## Supplementary material for "RNA-mediated nucleosome depletion is required for elimination of transposon-derived DNA": MILORD.gff3 (part 50 of 120)

```
scaffold51_20_with_IES	MILORD	internal_eliminated_sequence	409176	409267	.	.	.	ID=MILORD.20.409176.409267;Name=MILORD.20.409176.409267;bounded_by_ta=TRUE;common_boundary=LEFT;end=409267;ies_id=IESPGM.PTET51.1.20.387472;ies_left_dist=0;ies_min_dist=0;ies_right_dist=-7;junction_seq=gaaaatagcttaaagTAtaggaatgcttaaat;read_names=J00121:27:H3GGKBBXX:5:2111:27610:12023;sequence=TACCGTAGAAAAATATAGTTTTAATTATTTGACTAATGTTATGTTAAATAAGGCTTAGATATAAGAACAAAATTCAGATCAATTATAATTAA;start=409176;subtype=PARTIAL_EXTERNAL;support_ref=49;support_variant=1;type=ALTERNATIVE;
scaffold51_20_with_IES	MILORD	internal_eliminated_sequence	411024	411052	.	.	.	ID=MILORD.20.411024.411052;Name=MILORD.20.411024.411052;bounded_by_ta=TRUE;common_boundary=RIGHT;end=411052;ies_id=IESPGM.PTET51.1.20.389238;ies_left_dist=3;ies_min_dist=0;ies_right_dist=0;junction_seq=cacaataaatttaaaTAaataaattaaagatt;read_names=J00121:27:H3GGKBBXX:5:1122:28006:17667,J00121:27:H3GGKBBXX:5:1115:10947:9104;sequence=TAGTATACATCAATCAATTTGTCAAACTA;start=411024;subtype=PARTIAL_EXTERNAL;support_ref=4;support_variant=2;type=ALTERNATIVE;
scaffold51_20_with_IES	MILORD	internal_eliminated_sequence	411027	411052	.	.	.	ID=MILORD.20.411027.411052;Name=MILORD.20.411027.411052;bounded_by_ta=TRUE;common_boundary=Both;end=411052;ies_id=IESPGM.PTET51.1.20.389238;ies_left_dist=0;ies_min_dist=0;ies_right_dist=0;junction_seq=aataaatttaaatagTAaataaattaaagatt;read_names=J00121:27:H3GGKBBXX:5:1116:29214:24401,J00121:27:H3GGKBBXX:5:2120:12317:15065,J00121:27:H3GGKBBXX:5:2201:19553:25210,J00121:27:H3GGKBBXX:5:1212:19228:14730,J00121:27:H3GGKBBXX:5:1215:10115:7697,J00121:27:H3GGKBBXX:5:2116:14499:32209,J00121:27:H3GGKBBXX:5:1227:7862:25668,J00121:27:H3GGKBBXX:5:1220:11596:7662,J00121:27:H3GGKBBXX:5:2104:14397:32103,J00121:27:H3GGKBBXX:5:1105:19309:6361,J00121:27:H3GGKBBXX:5:1107:24495:40913,J00121:27:H3GGKBBXX:5:1128:28290:40420,J00121:27:H3GGKBBXX:5:2119:22049:22819,J00121:27:H3GGKBBXX:5:1221:11921:42161,J00121:27:H3GGKBBXX:5:1222:12114:30011,J00121:27:H3GGKBBXX:5:2115:11322:20058,J00121:27:H3GGKBBXX:5:1101:15057:14889,J00121:27:H3GGKBBXX:5:1127:25784:16665,J00121:27:H3GGKBBXX:5:1124:24566:26195,J00121:27:H3GGKBBXX:5:1117:16873:41071,J00121:27:H3GGKBBXX:5:2215:21592:31031,J00121:27:H3GGKBBXX:5:1121:13281:9983,J00121:27:H3GGKBBXX:5:2115:4868:47419,J00121:27:H3GGKBBXX:5:1203:23480:2545,J00121:27:H3GGKBBXX:5:2118:5244:35092,J00121:27:H3GGKBBXX:5:2104:16295:21289,J00121:27:H3GGKBBXX:5:1204:4076:12075,J00121:27:H3GGKBBXX:5:2227:25022:48052,J00121:27:H3GGKBBXX:5:1124:27397:31066,J00121:27:H3GGKBBXX:5:1204:10693:25720,J00121:27:H3GGKBBXX:5:1120:10754:48122,J00121:27:H3GGKBBXX:5:2205:14732:7926,J00121:27:H3GGKBBXX:5:2226:9242:14766,J00121:27:H3GGKBBXX:5:1220:31040:18423,J00121:27:H3GGKBBXX:5:2216:13890:45537,J00121:27:H3GGKBBXX:5:2119:24921:20023,J00121:27:H3GGKBBXX:5:2106:8856:11776,J00121:27:H3GGKBBXX:5:2207:2808:11319,J00121:27:H3GGKBBXX:5:1216:15625:23645,J00121:27:H3GGKBBXX:5:1117:17107:10247,J00121:27:H3GGKBBXX:5:2106:27438:34160,J00121:27:H3GGKBBXX:5:1221:12885:24103,J00121:27:H3GGKBBXX:5:1212:2889:43181,J00121:27:H3GGKBBXX:5:1223:22404:16893,J00121:27:H3GGKBBXX:5:2219:12368:29395,J00121:27:H3GGKBBXX:5:1122:17990:47647,J00121:27:H3GGKBBXX:5:1221:11820:45010;sequence=TATACATCAATCAATTTGTCAAACTA;start=411027;subtype=IES;support_ref=6;support_variant=47;type=IES;
scaffold51_20_with_IES	MILORD	internal_eliminated_sequence	411710	411872	.	.	.	ID=MILORD.20.411710.411872;Name=MILORD.20.411710.411872;bounded_by_ta=TRUE;common_boundary=None;end=411872;ies_id=IESPGM.PTET51.1.20.389915;ies_left_dist=20;ies_min_dist=2;ies_right_dist=-2;junction_seq=tcgttttatattataTAttagtcaatgaatct;read_names=J00121:27:H3GGKBBXX:5:1218:13616:41968;sequence=TACATTACTTAATTAAATTATATAGAAAAGATATTTGATTTTTTATAAATCTTAGTTTAGAATTATAAATTATTATTATAATTAAGATAATTTCTACTTTAATTTAATTTGAGAAAATAAAACAACTAAATTCAAATTATAAAATATCAGAATTTCTGCCTTA;start=411710;subtype=EXTERNAL;support_ref=19;support_variant=1;type=ALTERNATIVE;
scaffold51_20_with_IES	MILORD	internal_eliminated_sequence	411719	411870	.	.	.	ID=MILORD.20.411719.411870;Name=MILORD.20.411719.411870;bounded_by_ta=TRUE;common_boundary=RIGHT;end=411870;ies_id=IESPGM.PTET51.1.20.389915;ies_left_dist=11;ies_min_dist=0;ies_right_dist=0;junction_seq=attatatacattactTAtattagtcaatgaat;read_names=J00121:27:H3GGKBBXX:5:1112:22039:19882;sequence=TAATTAAATTATATAGAAAAGATATTTGATTTTTTATAAATCTTAGTTTAGAATTATAAATTATTATTATAATTAAGATAATTTCTACTTTAATTTAATTTGAGAAAATAAAACAACTAAATTCAAATTATAAAATATCAGAATTTCTGCCT;start=411719;subtype=PARTIAL_EXTERNAL;support_ref=11;support_variant=1;type=ALTERNATIVE;
scaffold51_20_with_IES	MILORD	internal_eliminated_sequence	411730	411870	.	.	.	ID=MILORD.20.411730.411870;Name=MILORD.20.411730.411870;bounded_by_ta=TRUE;common_boundary=Both;end=411870;ies_id=IESPGM.PTET51.1.20.389915;ies_left_dist=0;ies_min_dist=0;ies_right_dist=0;junction_seq=tacttaattaaattaTAtattagtcaatgaat;read_names=J00121:27:H3GGKBBXX:5:1202:28168:10915,J00121:27:H3GGKBBXX:5:2102:7009:24964,J00121:27:H3GGKBBXX:5:2111:17097:26406,J00121:27:H3GGKBBXX:5:2226:13961:48157,J00121:27:H3GGKBBXX:5:2114:27285:41985,J00121:27:H3GGKBBXX:5:2113:3599:29677,J00121:27:H3GGKBBXX:5:1126:3884:21834,J00121:27:H3GGKBBXX:5:2217:11393:15188,J00121:27:H3GGKBBXX:5:1121:16955:24929,J00121:27:H3GGKBBXX:5:1204:8410:32877,J00121:27:H3GGKBBXX:5:1210:4787:26740,J00121:27:H3GGKBBXX:5:2212:3579:10440,J00121:27:H3GGKBBXX:5:1121:13839:29765,J00121:27:H3GGKBBXX:5:2207:27559:48579,J00121:27:H3GGKBBXX:5:1120:24474:24560,J00121:27:H3GGKBBXX:5:1214:14813:9367,J00121:27:H3GGKBBXX:5:2125:27448:20603,J00121:27:H3GGKBBXX:5:1102:26443:38205,J00121:27:H3GGKBBXX:5:2105:7395:14168,J00121:27:H3GGKBBXX:5:2228:8227:14027,J00121:27:H3GGKBBXX:5:2101:19684:33598,J00121:27:H3GGKBBXX:5:1127:29579:6712,J00121:27:H3GGKBBXX:5:1122:7781:40860;sequence=TATAGAAAAGATATTTGATTTTTTATAAATCTTAGTTTAGAATTATAAATTATTATTATAATTAAGATAATTTCTACTTTAATTTAATTTGAGAAAATAAAACAACTAAATTCAAATTATAAAATATCAGAATTTCTGCCT;start=411730;subtype=IES;support_ref=12;support_variant=23;type=IES;
scaffold51_20_with_IES	MILORD	internal_eliminated_sequence	411730	411872	.	.	.	ID=MILORD.20.411730.411872;Name=MILORD.20.411730.411872;bounded_by_ta=TRUE;common_boundary=LEFT;end=411872;ies_id=IESPGM.PTET51.1.20.389915;ies_left_dist=0;ies_min_dist=0;ies_right_dist=-2;junction_seq=tacttaattaaattaTAttagtcaatgaatct;read_names=J00121:27:H3GGKBBXX:5:2124:22404:39611,J00121:27:H3GGKBBXX:5:2228:10906:35831;sequence=TATAGAAAAGATATTTGATTTTTTATAAATCTTAGTTTAGAATTATAAATTATTATTATAATTAAGATAATTTCTACTTTAATTTAATTTGAGAAAATAAAACAACTAAATTCAAATTATAAAATATCAGAATTTCTGCCTTA;start=411730;subtype=PARTIAL_EXTERNAL;support_ref=12;support_variant=2;type=ALTERNATIVE;
scaffold51_20_with_IES	MILORD	internal_eliminated_sequence	411730	411875	.	.	.	ID=MILORD.20.411730.411875;Name=MILORD.20.411730.411875;bounded_by_ta=TRUE;common_boundary=LEFT;end=411875;ies_id=IESPGM.PTET51.1.20.389915;ies_left_dist=0;ies_min_dist=0;ies_right_dist=-5;junction_seq=tacttaattaaattaTAgtcaatgaatctatc;read_names=J00121:27:H3GGKBBXX:5:1113:8745:34477;sequence=TATAGAAAAGATATTTGATTTTTTATAAATCTTAGTTTAGAATTATAAATTATTATTATAATTAAGATAATTTCTACTTTAATTTAATTTGAGAAAATAAAACAACTAAATTCAAATTATAAAATATCAGAATTTCTGCCTTATAT;start=411730;subtype=PARTIAL_EXTERNAL;support_ref=6;support_variant=1;type=ALTERNATIVE;
scaffold51_20_with_IES	MILORD	internal_eliminated_sequence	411741	411808	.	.	.	ID=MILORD.20.411741.411808;Name=MILORD.20.411741.411808;bounded_by_ta=TRUE;common_boundary=None;end=411808;ies_id=IESPGM.PTET51.1.20.389915;ies_left_dist=-11;ies_min_dist=11;ies_right_dist=62;junction_seq=attatatagaaaagaTAatttaatttgagaaa;read_names=J00121:27:H3GGKBBXX:5:2206:20577:20973;sequence=TATTTGATTTTTTATAAATCTTAGTTTAGAATTATAAATTATTATTATAATTAAGATAATTTCTACTT;start=411741;subtype=INTERNAL;support_ref=3;support_variant=1;type=ALTERNATIVE;
scaffold51_20_with_IES	MILORD	internal_eliminated_sequence	413353	413501	.	.	.	ID=MILORD.20.413353.413501;Name=MILORD.20.413353.413501;bounded_by_ta=TRUE;common_boundary=None;end=413501;ies_id=IESPGM.PTET51.1.20.391400;ies_left_dist=3;ies_min_dist=3;ies_right_dist=12;junction_seq=ttaaaagaggacaatTAatagcaacaatactt;read_names=J00121:27:H3GGKBBXX:5:2106:30005:12972;sequence=TAATATTGTTAAGTTGATAAAAATATAGATTTTCAGTGTTCCCTAAAATTTAAGTTTAGAGTAAATTACTAGAATATTTATAAAAATAGCTTAAATAATTATAATTCAAAAAAATTATGAGAAATTCATAAATATATTGAGTTCAATAT;start=413353;subtype=OVERLAPPING;support_ref=2;support_variant=1;type=ALTERNATIVE;
scaffold51_20_with_IES	MILORD	internal_eliminated_sequence	413353	413513	.	.	.	ID=MILORD.20.413353.413513;Name=MILORD.20.413353.413513;bounded_by_ta=TRUE;common_boundary=RIGHT;end=413513;ies_id=IESPGM.PTET51.1.20.391400;ies_left_dist=3;ies_min_dist=0;ies_right_dist=0;junction_seq=ttaaaagaggacaatTActttcatgtttcatc;read_names=J00121:27:H3GGKBBXX:5:2212:9364:13429;sequence=TAATATTGTTAAGTTGATAAAAATATAGATTTTCAGTGTTCCCTAAAATTTAAGTTTAGAGTAAATTACTAGAATATTTATAAAAATAGCTTAAATAATTATAATTCAAAAAAATTATGAGAAATTCATAAATATATTGAGTTCAATATTAATAGCAACAA;start=413353;subtype=PARTIAL_EXTERNAL;support_ref=2;support_variant=1;type=ALTERNATIVE;
scaffold51_20_with_IES	MILORD	internal_eliminated_sequence	413356	413501	.	.	.	ID=MILORD.20.413356.413501;Name=MILORD.20.413356.413501;bounded_by_ta=TRUE;common_boundary=LEFT;end=413501;ies_id=IESPGM.PTET51.1.20.391400;ies_left_dist=0;ies_min_dist=0;ies_right_dist=12;junction_seq=aaagaggacaattaaTAatagcaacaatactt;read_names=J00121:27:H3GGKBBXX:5:2227:22404:21922,J00121:27:H3GGKBBXX:5:2215:29285:25826,J00121:27:H3GGKBBXX:5:2102:5589:46627,J00121:27:H3GGKBBXX:5:2223:9425:36499,J00121:27:H3GGKBBXX:5:2106:29274:44974,J00121:27:H3GGKBBXX:5:1120:21562:29008,J00121:27:H3GGKBBXX:5:1222:10470:37572;sequence=TATTGTTAAGTTGATAAAAATATAGATTTTCAGTGTTCCCTAAAATTTAAGTTTAGAGTAAATTACTAGAATATTTATAAAAATAGCTTAAATAATTATAATTCAAAAAAATTATGAGAAATTCATAAATATATTGAGTTCAATAT;start=413356;subtype=PARTIAL_INTERNAL;support_ref=2;support_variant=7;type=ALTERNATIVE;
scaffold51_20_with_IES	MILORD	internal_eliminated_sequence	413356	413513	.	.	.	ID=MILORD.20.413356.413513;Name=MILORD.20.413356.413513;bounded_by_ta=TRUE;common_boundary=Both;end=413513;ies_id=IESPGM.PTET51.1.20.391400;ies_left_dist=0;ies_min_dist=0;ies_right_dist=0;junction_seq=aaagaggacaattaaTActttcatgtttcatc;read_names=J00121:27:H3GGKBBXX:5:2208:7030:35514,J00121:27:H3GGKBBXX:5:1202:24698:14537,J00121:27:H3GGKBBXX:5:1211:10835:48403,J00121:27:H3GGKBBXX:5:2202:12692:11003,J00121:27:H3GGKBBXX:5:1225:18375:37871,J00121:27:H3GGKBBXX:5:1118:7466:4831,J00121:27:H3GGKBBXX:5:1104:21745:24226,J00121:27:H3GGKBBXX:5:2206:13738:23962,J00121:27:H3GGKBBXX:5:2221:16965:47348,J00121:27:H3GGKBBXX:5:2212:17716:26248,J00121:27:H3GGKBBXX:5:1123:17827:38961,J00121:27:H3GGKBBXX:5:1120:23399:27021,J00121:27:H3GGKBBXX:5:2219:26778:46416,J00121:27:H3GGKBBXX:5:2219:19238:41088,J00121:27:H3GGKBBXX:5:2220:16062:6431,J00121:27:H3GGKBBXX:5:1114:10916:2334,J00121:27:H3GGKBBXX:5:1208:9952:31400,J00121:27:H3GGKBBXX:5:2224:12083:12831,J00121:27:H3GGKBBXX:5:2207:24190:7117,J00121:27:H3GGKBBXX:5:2201:27712:24648,J00121:27:H3GGKBBXX:5:1115:3112:19091,J00121:27:H3GGKBBXX:5:1222:10429:30292,J00121:27:H3GGKBBXX:5:1123:4675:5939,J00121:27:H3GGKBBXX:5:1219:20121:7029,J00121:27:H3GGKBBXX:5:1221:15260:11583,J00121:27:H3GGKBBXX:5:2219:23064:9807,J00121:27:H3GGKBBXX:5:2116:6461:20428,J00121:27:H3GGKBBXX:5:2212:13230:3565,J00121:27:H3GGKBBXX:5:2109:25499:38715,J00121:27:H3GGKBBXX:5:2125:21186:47841,J00121:27:H3GGKBBXX:5:1101:29153:39945,J00121:27:H3GGKBBXX:5:1208:11180:4057,J00121:27:H3GGKBBXX:5:1107:7527:36763,J00121:27:H3GGKBBXX:5:2224:30513:38363,J00121:27:H3GGKBBXX:5:2211:1996:26617,J00121:27:H3GGKBBXX:5:1217:2219:18353,J00121:27:H3GGKBBXX:5:2210:27296:16893,J00121:27:H3GGKBBXX:5:2119:23358:42882,J00121:27:H3GGKBBXX:5:1105:11941:44412;sequence=TATTGTTAAGTTGATAAAAATATAGATTTTCAGTGTTCCCTAAAATTTAAGTTTAGAGTAAATTACTAGAATATTTATAAAAATAGCTTAAATAATTATAATTCAAAAAAATTATGAGAAATTCATAAATATATTGAGTTCAATATTAATAGCAACAA;start=413356;subtype=IES;support_ref=2;support_variant=39;type=IES;
scaffold51_20_with_IES	MILORD	internal_eliminated_sequence	413362	413513	.	.	.	ID=MILORD.20.413362.413513;Name=MILORD.20.413362.413513;bounded_by_ta=TRUE;common_boundary=RIGHT;end=413513;ies_id=IESPGM.PTET51.1.20.391400;ies_left_dist=-6;ies_min_dist=0;ies_right_dist=0;junction_seq=gacaattaatattgtTActttcatgtttcatc;read_names=J00121:27:H3GGKBBXX:5:2121:10561:43849;sequence=TAAGTTGATAAAAATATAGATTTTCAGTGTTCCCTAAAATTTAAGTTTAGAGTAAATTACTAGAATATTTATAAAAATAGCTTAAATAATTATAATTCAAAAAAATTATGAGAAATTCATAAATATATTGAGTTCAATATTAATAGCAACAA;start=413362;subtype=PARTIAL_INTERNAL;support_ref=0;support_variant=1;type=ALTERNATIVE;
scaffold51_20_with_IES	MILORD	internal_eliminated_sequence	421073	423648	.	.	.	ID=MILORD.20.421073.423648;Name=MILORD.20.421073.423648;bounded_by_ta=TRUE;common_boundary=None;end=423648;ies_id=IESPGM.PTET51.1.20.401197;ies_left_dist=2319;ies_min_dist=136;ies_right_dist=-136;junction_seq=aaaatctttaattcaTAtaattaaataaattg;read_names=J00121:27:H3GGKBBXX:5:1127:27996:42759;sequence=TATTATACTTTATTCATTTTCTTTCATATTATGGACCAACTATAATTCTTAAATTAAATAAAATATGTATAATCTAATGCGAAATTTAATAATCATAATTCTAAAAATGATAAAGAATAACTTTGATTAAGAAACAAAAATCAATAAATTCATTTATATAATTATAATTAAAAAGTAAAAATATACATATTTTATTAATTTATTTTCTTTGTTTTGCAAAATGCTTATTAAGGAATTTTAATGAATATTTAATTAATATGAGATATCTGGGGTGTGAAAATCTAGCCATTTTTATTATATTACATTAAAATCTTTGCTTTCTTAATGAGAATAAAAATTAATAATAGATTTTTTATCAAAATTTTTGTAACTTGGAGAGAATATTTTATATATTATCCACATTACAGTTTCATTTATAGAGAGCCTAAATTTTATTCTAAATTGATCTCAACTATTATACATCATTAAGAATTACATAAATAAATTTATGATATAGAAGGGTTAATTATTTAATATACATTTATTTATAGATTAATTTATAATTATTTTTTAATACTTTTAAACTATGACTATACTATAAATGGGACAAATGAGATACACTAAATTTTTTATGATATTTAAACATATTATGTATATTTTCTCAAACATTTTTATGAAAATAATGGAATTGAATTGAAAGTTAGTACAATTTTTTAGTTATATGGTTAAAGAACAAATTAAAAAGTAAAGATGGAAATAATTAAAAACAAGAATCATTCATTTCCAAAAATAAATGATTATTATTAAAGACATTTACTTGTATAAAGTTATTCTTGTGTTTTGATTCTTTCAAAGAAGTTATAGGCTTAAATAAATTAGTGTTTAAGCCAAACTTCTATTTTTAGATTATTATATTCATTCTAGTAATTCTGCATACTTTTGTAAAGGCATGGTTTTTTTCCATTTAGTACATCTGCCACTTAGAAAGGAACAGGTCTTTTATTGTTTTTATAATAATGTATTAAGGATTTAGCACTAGAATAGTTAAGTTTTAGATTGTCAGCAACCTGATGTGATATTTTTATTAATTTTACTTCTTTGATTTATTTACCTTCTTAAAAAACTTAGACGAATAATAATTATTAGATTCTTATTGGTATTTTGTGGATTTGTCTGGATGACTTTTTTGTATTCTTTCTCTTTAAACCAAAATTTGGTAATTCTGGATATTTTGAAATCGAATTATCAATAGAAGATTCTGGATTGATGTTTTACATATTAAAGAAAGTTTAAGAAAGCAAATTTTAAAACTAAAATAATTATTATCAATTAATGTATATAATTACAACAATAATATTTATTTTGTCACAATAATTTAGATTTTTGACATATTTTTGATTTATGCTAAAAATCAAATTTTTAGTAGGTTGAGTAATGGATATTGGATTATATTTCTATTTTATCACTCATTTTTTATTTTAATTAAATTTAAGATTTAAATTTTATATTATTTTATATTCATAAACAGAATTTTTCTCTTAAAGAAAAGCGTTATATACAAATATTTGATAAGTCAAGTTTAAACCATGGAAATCGAAAGATTTCACAAAGAATTACTTATTGAAATGATTGCTTAATGAATTAGAATTTTAGATATTTTAATATTATATGAGTGACCTTCCTGGTTAAAAAATGTTAATTGAATATAAAATATATAATTAGAATCATGGTTTGATTCTTCAGATATTCTAAAGTGATTGCTATATTTTAAGTAACTAAAAATAATTGTATTTGTGAATGGTATTCTTTTAAACTTGAACGGAAACCAACATTTTGTCATTTCCACTTTTTGTTTTCCTTATCCCACAAGCCTTATTTTAGTTCAAAATACTTGAAATAGCTGCTGGAATCGGTCTTTTGTTATTTTTATAATAATGAATTAGTGATTTTGCGCTTGAGTAATTCATACCTAAAGATTTGGCAACCTAATATTATAAACATTATTATACTTGCTTTATACGTCTTCCGTTTATAAACACCATTTAGAATAGAATAATTTAGGTTTTTAAAGGGATTTTGTGGTAACGTTTAGCGTCAGCAGTGGCCGTCTGATTTCCCCTTTGTTTTTTTAATTCAACTTTATATTCGGATGATTAGGATTGATTGTCCTCGCTTATTTCTGATTCAAGTAAATTTTCAAATGAAGTTTTACTCATTTCAAAATATATAAGATAATTTTATTATTATATGATATGTCGTTGCCATAGATGCTTATATATTATATAAATATAGTATAGAATAAATTCAAATTATATGCTCTTAAAAAAATTATAAAGCTTTTATAGATGAATCTGATAAATTTTCAAGTTAGCAAAAAATATGTGAATATTTAATTTTGAAATCAGTTTACAAATCTAAAAATTTTCCATTAGTTAATTTAAAAAAAGAATTAGTTCAATCTTAACATCTAAAAAATAATTTATACTGATTTATAGTTGTGAAAGTTACGAAAATAATTTCACAATCACAATTATAAATATGCTCAGACAAGTTAACTGCTATAACGCTAACATTAATTCATTATAAATTATTATTTA;start=421073;subtype=EXTERNAL;support_ref=131;support_variant=1;type=ALTERNATIVE;
scaffold51_20_with_IES	MILORD	internal_eliminated_sequence	421487	421649	.	.	.	ID=MILORD.20.421487.421649;Name=MILORD.20.421487.421649;bounded_by_ta=TRUE;common_boundary=None;end=421649;ies_id=IESPGM.PTET51.1.20.399450;ies_left_dist=77;ies_min_dist=5;ies_right_dist=-5;junction_seq=cattacagtttcattTAaatgggacaaatgag;read_names=J00121:27:H3GGKBBXX:5:2206:3863:32209;sequence=TATAGAGAGCCTAAATTTTATTCTAAATTGATCTCAACTATTATACATCATTAAGAATTACATAAATAAATTTATGATATAGAAGGGTTAATTATTTAATATACATTTATTTATAGATTAATTTATAATTATTTTTTAATACTTTTAAACTATGACTATACTA;start=421487;subtype=EXTERNAL;support_ref=65;support_variant=1;type=ALTERNATIVE;
scaffold51_20_with_IES	MILORD	internal_eliminated_sequence	421487	421644	.	.	.	ID=MILORD.20.421487.421644;Name=MILORD.20.421487.421644;bounded_by_ta=TRUE;common_boundary=RIGHT;end=421644;ies_id=IESPGM.PTET51.1.20.399450;ies_left_dist=77;ies_min_dist=0;ies_right_dist=0;junction_seq=cattacagtttcattTActataaatgggacaa;read_names=J00121:27:H3GGKBBXX:5:2215:16792:49089;sequence=TATAGAGAGCCTAAATTTTATTCTAAATTGATCTCAACTATTATACATCATTAAGAATTACATAAATAAATTTATGATATAGAAGGGTTAATTATTTAATATACATTTATTTATAGATTAATTTATAATTATTTTTTAATACTTTTAAACTATGACTA;start=421487;subtype=PARTIAL_EXTERNAL;support_ref=65;support_variant=1;type=ALTERNATIVE;
scaffold51_20_with_IES	MILORD	internal_eliminated_sequence	421564	421647	.	.	.	ID=MILORD.20.421564.421647;Name=MILORD.20.421564.421647;bounded_by_ta=TRUE;common_boundary=LEFT;end=421647;ies_id=IESPGM.PTET51.1.20.399450;ies_left_dist=0;ies_min_dist=0;ies_right_dist=-3;junction_seq=taaataaatttatgaTAtaaatgggacaaatg;read_names=J00121:27:H3GGKBBXX:5:2201:27194:15662;sequence=TATAGAAGGGTTAATTATTTAATATACATTTATTTATAGATTAATTTATAATTATTTTTTAATACTTTTAAACTATGACTATAC;start=421564;subtype=PARTIAL_EXTERNAL;support_ref=10;support_variant=1;type=ALTERNATIVE;
scaffold51_20_with_IES	MILORD	internal_eliminated_sequence	421564	421644	.	.	.	ID=MILORD.20.421564.421644;Name=MILORD.20.421564.421644;bounded_by_ta=TRUE;common_boundary=Both;end=421644;ies_id=IESPGM.PTET51.1.20.399450;ies_left_dist=0;ies_min_dist=0;ies_right_dist=0;junction_seq=taaataaatttatgaTActataaatgggacaa;read_names=J00121:27:H3GGKBBXX:5:1216:27082:37871,J00121:27:H3GGKBBXX:5:1106:7395:1367,J00121:27:H3GGKBBXX:5:1202:23825:15487,J00121:27:H3GGKBBXX:5:2104:14143:14889,J00121:27:H3GGKBBXX:5:1116:25327:31699,J00121:27:H3GGKBBXX:5:1101:2554:15135,J00121:27:H3GGKBBXX:5:1209:16660:16120,J00121:27:H3GGKBBXX:5:1125:15848:33281,J00121:27:H3GGKBBXX:5:1118:9587:7556,J00121:27:H3GGKBBXX:5:1119:6228:13341,J00121:27:H3GGKBBXX:5:2227:22739:27320,J00121:27:H3GGKBBXX:5:1124:25641:38082,J00121:27:H3GGKBBXX:5:2114:22769:26353,J00121:27:H3GGKBBXX:5:1218:24424:43216,J00121:27:H3GGKBBXX:5:1109:23033:25826,J00121:27:H3GGKBBXX:5:1113:26169:8541,J00121:27:H3GGKBBXX:5:2104:29691:28112,J00121:27:H3GGKBBXX:5:2114:22698:26301,J00121:27:H3GGKBBXX:5:2223:12317:24525,J00121:27:H3GGKBBXX:5:1217:18375:18212,J00121:27:H3GGKBBXX:5:1216:23064:15223;sequence=TATAGAAGGGTTAATTATTTAATATACATTTATTTATAGATTAATTTATAATTATTTTTTAATACTTTTAAACTATGACTA;start=421564;subtype=IES;support_ref=20;support_variant=21;type=IES;
scaffold51_20_with_IES	MILORD	internal_eliminated_sequence	421564	421649	.	.	.	ID=MILORD.20.421564.421649;Name=MILORD.20.421564.421649;bounded_by_ta=TRUE;common_boundary=LEFT;end=421649;ies_id=IESPGM.PTET51.1.20.399450;ies_left_dist=0;ies_min_dist=0;ies_right_dist=-5;junction_seq=taaataaatttatgaTAaatgggacaaatgag;read_names=J00121:27:H3GGKBBXX:5:2215:5558:30116,J00121:27:H3GGKBBXX:5:2112:32015:31681,J00121:27:H3GGKBBXX:5:2224:13413:38310,J00121:27:H3GGKBBXX:5:1228:14610:25826,J00121:27:H3GGKBBXX:5:2102:18345:22133,J00121:27:H3GGKBBXX:5:1127:18507:41088,J00121:27:H3GGKBBXX:5:1128:22069:4286,J00121:27:H3GGKBBXX:5:2204:23977:45572,J00121:27:H3GGKBBXX:5:1227:19238:19214,J00121:27:H3GGKBBXX:5:1221:22424:33211;sequence=TATAGAAGGGTTAATTATTTAATATACATTTATTTATAGATTAATTTATAATTATTTTTTAATACTTTTAAACTATGACTATACTA;start=421564;subtype=PARTIAL_EXTERNAL;support_ref=20;support_variant=10;type=ALTERNATIVE;
scaffold51_20_with_IES	MILORD	internal_eliminated_sequence	421575	421644	.	.	.	ID=MILORD.20.421575.421644;Name=MILORD.20.421575.421644;bounded_by_ta=TRUE;common_boundary=RIGHT;end=421644;ies_id=IESPGM.PTET51.1.20.399450;ies_left_dist=-11;ies_min_dist=0;ies_right_dist=0;junction_seq=atgatatagaagggtTActataaatgggacaa;read_names=J00121:27:H3GGKBBXX:5:1224:17908:4426;sequence=TAATTATTTAATATACATTTATTTATAGATTAATTTATAATTATTTTTTAATACTTTTAAACTATGACTA;start=421575;subtype=PARTIAL_INTERNAL;support_ref=10;support_variant=1;type=ALTERNATIVE;
scaffold51_20_with_IES	MILORD	internal_eliminated_sequence	423392	423612	.	.	.	ID=MILORD.20.423392.423612;Name=MILORD.20.423392.423612;bounded_by_ta=TRUE;common_boundary=LEFT;end=423612;ies_id=IESPGM.PTET51.1.20.401197;ies_left_dist=0;ies_min_dist=0;ies_right_dist=-100;junction_seq=aaattataaagctttTAacgctaacattaatt;read_names=J00121:27:H3GGKBBXX:5:2213:30431:9209;sequence=TATAGATGAATCTGATAAATTTTCAAGTTAGCAAAAAATATGTGAATATTTAATTTTGAAATCAGTTTACAAATCTAAAAATTTTCCATTAGTTAATTTAAAAAAAGAATTAGTTCAATCTTAACATCTAAAAAATAATTTATACTGATTTATAGTTGTGAAAGTTACGAAAATAATTTCACAATCACAATTATAAATATGCTCAGACAAGTTAACTGCTA;start=423392;subtype=PARTIAL_EXTERNAL;support_ref=63;support_variant=1;type=ALTERNATIVE;
scaffold51_20_with_IES	MILORD	internal_eliminated_sequence	423392	423543	.	.	.	ID=MILORD.20.423392.423543;Name=MILORD.20.423392.423543;bounded_by_ta=TRUE;common_boundary=LEFT;end=423543;ies_id=IESPGM.PTET51.1.20.401197;ies_left_dist=0;ies_min_dist=0;ies_right_dist=-31;junction_seq=aaattataaagctttTAgttgtgaaagttacg;read_names=J00121:27:H3GGKBBXX:5:1221:23043:25140;sequence=TATAGATGAATCTGATAAATTTTCAAGTTAGCAAAAAATATGTGAATATTTAATTTTGAAATCAGTTTACAAATCTAAAAATTTTCCATTAGTTAATTTAAAAAAAGAATTAGTTCAATCTTAACATCTAAAAAATAATTTATACTGATTTA;start=423392;subtype=PARTIAL_EXTERNAL;support_ref=63;support_variant=1;type=ALTERNATIVE;
scaffold51_20_with_IES	MILORD	internal_eliminated_sequence	423392	423512	.	.	.	ID=MILORD.20.423392.423512;Name=MILORD.20.423392.423512;bounded_by_ta=TRUE;common_boundary=Both;end=423512;ies_id=IESPGM.PTET51.1.20.401197;ies_left_dist=0;ies_min_dist=0;ies_right_dist=0;junction_seq=aaattataaagctttTAacatctaaaaaataa;read_names=J00121:27:H3GGKBBXX:5:1219:21521:34811,J00121:27:H3GGKBBXX:5:1112:11880:9244,J00121:27:H3GGKBBXX:5:2201:14062:16542,J00121:27:H3GGKBBXX:5:1217:8410:38715,J00121:27:H3GGKBBXX:5:1112:10937:7644,J00121:27:H3GGKBBXX:5:1207:12327:11143,J00121:27:H3GGKBBXX:5:2201:13961:16506,J00121:27:H3GGKBBXX:5:1214:3366:18124,J00121:27:H3GGKBBXX:5:1117:9384:36394,J00121:27:H3GGKBBXX:5:2201:13656:16471,J00121:27:H3GGKBBXX:5:1217:8156:38627,J00121:27:H3GGKBBXX:5:1217:8318:38451,J00121:27:H3GGKBBXX:5:1112:17300:17333,J00121:27:H3GGKBBXX:5:2126:27285:11425,J00121:27:H3GGKBBXX:5:2210:24068:21078,J00121:27:H3GGKBBXX:5:1217:4026:12867,J00121:27:H3GGKBBXX:5:1212:21765:20603,J00121:27:H3GGKBBXX:5:2115:10500:20287,J00121:27:H3GGKBBXX:5:2108:16457:36868,J00121:27:H3GGKBBXX:5:2113:18822:38152,J00121:27:H3GGKBBXX:5:1217:13646:21061,J00121:27:H3GGKBBXX:5:1108:5051:48720;sequence=TATAGATGAATCTGATAAATTTTCAAGTTAGCAAAAAATATGTGAATATTTAATTTTGAAATCAGTTTACAAATCTAAAAATTTTCCATTAGTTAATTTAAAAAAAGAATTAGTTCAATCT;start=423392;subtype=IES;support_ref=126;support_variant=22;type=IES;
scaffold51_20_with_IES	MILORD	internal_eliminated_sequence	423619	423684	.	.	.	ID=MILORD.20.423619.423684;Name=MILORD.20.423619.423684;bounded_by_ta=TRUE;common_boundary=None;end=423684;ies_id=IESPGM.PTET51.1.20.401197;ies_left_dist=-227;ies_min_dist=172;ies_right_dist=-172;junction_seq=taactgctataacgcTAtatgagaattaatct;read_names=J00121:27:H3GGKBBXX:5:2207:9029:19988;sequence=TAACATTAATTCATTATAAATTATTATTTATATAATTAAATAAATTGTATTTTTTAATCCAGACAA;start=423619;subtype=MAC;support_ref=108;support_variant=1;type=CRYPTIC;
scaffold51_20_with_IES	MILORD	internal_eliminated_sequence	425061	425283	.	.	.	ID=MILORD.20.425061.425283;Name=MILORD.20.425061.425283;bounded_by_ta=TRUE;common_boundary=Both;end=425283;ies_id=IESPGM.PTET51.1.20.402745;ies_left_dist=0;ies_min_dist=0;ies_right_dist=0;junction_seq=tactccaaaaccatgTAcaagtattctgcatc;read_names=J00121:27:H3GGKBBXX:5:2116:24221:10018,J00121:27:H3GGKBBXX:5:1121:1265:9491,J00121:27:H3GGKBBXX:5:2224:31456:45097,J00121:27:H3GGKBBXX:5:2110:29122:44711,J00121:27:H3GGKBBXX:5:1125:20679:15522,J00121:27:H3GGKBBXX:5:2102:24535:16401,J00121:27:H3GGKBBXX:5:2222:8592:3160,J00121:27:H3GGKBBXX:5:2220:23561:43304,J00121:27:H3GGKBBXX:5:1106:24464:22960,J00121:27:H3GGKBBXX:5:2227:28737:29483,J00121:27:H3GGKBBXX:5:2202:17371:25861,J00121:27:H3GGKBBXX:5:2128:22526:48825;sequence=TATTACTTTTTTAATAATTCTAATTTTTCTAAATATAAATATTTTATAAATATTGGAAGAATTATTAATTTTCAACTCTATTTTTATTCACCAAAAAATGAAGTTGAAATTTTACCCTAAATATAATTAAATTCATAATTAATTTAGATTTAATAAAATAAATGTCAAAGATAAAGAAAGTTATTAAGAACTCTAAAAATCAATATTTTATATACTTTGGTAA;start=425061;subtype=IES;support_ref=22;support_variant=12;type=IES;
scaffold51_20_with_IES	MILORD	internal_eliminated_sequence	425061	425289	.	.	.	ID=MILORD.20.425061.425289;Name=MILORD.20.425061.425289;bounded_by_ta=TRUE;common_boundary=LEFT;end=425289;ies_id=IESPGM.PTET51.1.20.402745;ies_left_dist=0;ies_min_dist=0;ies_right_dist=-6;junction_seq=tactccaaaaccatgTAttctgcatcctcaaa;read_names=J00121:27:H3GGKBBXX:5:1213:2686:15891;sequence=TATTACTTTTTTAATAATTCTAATTTTTCTAAATATAAATATTTTATAAATATTGGAAGAATTATTAATTTTCAACTCTATTTTTATTCACCAAAAAATGAAGTTGAAATTTTACCCTAAATATAATTAAATTCATAATTAATTTAGATTTAATAAAATAAATGTCAAAGATAAAGAAAGTTATTAAGAACTCTAAAAATCAATATTTTATATACTTTGGTAATACAAG;start=425061;subtype=PARTIAL_EXTERNAL;support_ref=11;support_variant=1;type=ALTERNATIVE;
scaffold51_20_with_IES	MILORD	internal_eliminated_sequence	425064	425283	.	.	.	ID=MILORD.20.425064.425283;Name=MILORD.20.425064.425283;bounded_by_ta=TRUE;common_boundary=RIGHT;end=425283;ies_id=IESPGM.PTET51.1.20.402745;ies_left_dist=-3;ies_min_dist=0;ies_right_dist=0;junction_seq=tccaaaaccatgtatTAcaagtattctgcatc;read_names=J00121:27:H3GGKBBXX:5:1106:10105:14361;sequence=TACTTTTTTAATAATTCTAATTTTTCTAAATATAAATATTTTATAAATATTGGAAGAATTATTAATTTTCAACTCTATTTTTATTCACCAAAAAATGAAGTTGAAATTTTACCCTAAATATAATTAAATTCATAATTAATTTAGATTTAATAAAATAAATGTCAAAGATAAAGAAAGTTATTAAGAACTCTAAAAATCAATATTTTATATACTTTGGTAA;start=425064;subtype=PARTIAL_INTERNAL;support_ref=11;support_variant=1;type=ALTERNATIVE;
scaffold51_20_with_IES	MILORD	internal_eliminated_sequence	426157	426279	.	.	.	ID=MILORD.20.426157.426279;Name=MILORD.20.426157.426279;bounded_by_ta=TRUE;common_boundary=Both;end=426279;ies_id=IESPGM.PTET51.1.20.403618;ies_left_dist=0;ies_min_dist=0;ies_right_dist=0;junction_seq=tgtgaagaatgtatgTAgttaattaaaagttt;read_names=J00121:27:H3GGKBBXX:5:1124:25875:8559,J00121:27:H3GGKBBXX:5:2128:16975:48561,J00121:27:H3GGKBBXX:5:2104:17421:19302,J00121:27:H3GGKBBXX:5:2220:3610:28850,J00121:27:H3GGKBBXX:5:2207:2169:26951,J00121:27:H3GGKBBXX:5:2124:30320:10950,J00121:27:H3GGKBBXX:5:1224:5842:41651,J00121:27:H3GGKBBXX:5:1114:4269:36077,J00121:27:H3GGKBBXX:5:1103:10531:22626,J00121:27:H3GGKBBXX:5:2226:6482:1367,J00121:27:H3GGKBBXX:5:1108:3305:23434,J00121:27:H3GGKBBXX:5:1215:7608:27514,J00121:27:H3GGKBBXX:5:2204:25276:47893,J00121:27:H3GGKBBXX:5:2216:2179:43392,J00121:27:H3GGKBBXX:5:2227:25215:27989,J00121:27:H3GGKBBXX:5:2121:26159:45484,J00121:27:H3GGKBBXX:5:1219:4300:11618,J00121:27:H3GGKBBXX:5:2113:12205:33088,J00121:27:H3GGKBBXX:5:1113:21176:34741,J00121:27:H3GGKBBXX:5:1108:13098:18493,J00121:27:H3GGKBBXX:5:2207:10825:33932,J00121:27:H3GGKBBXX:5:2113:27428:20041,J00121:27:H3GGKBBXX:5:1224:24850:40508,J00121:27:H3GGKBBXX:5:1206:5325:14344,J00121:27:H3GGKBBXX:5:2111:9039:30732;sequence=TACTATTTCATTAATATTTCACTCTTCATTAATATATCTTCTTATTTTTCAATTAAATATAAAGTTATATTTATTTTTTAAGTTTTGTTTATAATAAAATTTTCTAAATTATTGTCAAAACAA;start=426157;subtype=IES;support_ref=112;support_variant=25;type=IES;
scaffold51_20_with_IES	MILORD	internal_eliminated_sequence	426534	426561	.	.	.	ID=MILORD.20.426534.426561;Name=MILORD.20.426534.426561;bounded_by_ta=TRUE;common_boundary=Both;end=426561;ies_id=IESPGM.PTET51.1.20.403872;ies_left_dist=0;ies_min_dist=0;ies_right_dist=0;junction_seq=tcagatttcttaattTAaattggaagagatga;read_names=J00121:27:H3GGKBBXX:5:2210:17178:35901,J00121:27:H3GGKBBXX:5:2123:15087:2949,J00121:27:H3GGKBBXX:5:2223:25357:6572,J00121:27:H3GGKBBXX:5:2110:29061:32402,J00121:27:H3GGKBBXX:5:2226:4726:48227,J00121:27:H3GGKBBXX:5:1108:27367:37660,J00121:27:H3GGKBBXX:5:1221:20547:30661,J00121:27:H3GGKBBXX:5:2111:17411:25544,J00121:27:H3GGKBBXX:5:1124:25266:20726,J00121:27:H3GGKBBXX:5:2114:22323:30222,J00121:27:H3GGKBBXX:5:2113:19644:33246,J00121:27:H3GGKBBXX:5:1205:18903:44412,J00121:27:H3GGKBBXX:5:1107:8491:47647,J00121:27:H3GGKBBXX:5:2107:14255:37202,J00121:27:H3GGKBBXX:5:1106:2016:3547,J00121:27:H3GGKBBXX:5:1203:27478:21957,J00121:27:H3GGKBBXX:5:2205:22201:28041,J00121:27:H3GGKBBXX:5:2118:22658:44517,J00121:27:H3GGKBBXX:5:1103:19319:45695,J00121:27:H3GGKBBXX:5:1115:8420:10880,J00121:27:H3GGKBBXX:5:1214:10135:43286,J00121:27:H3GGKBBXX:5:1109:4482:44253,J00121:27:H3GGKBBXX:5:2221:23307:32279,J00121:27:H3GGKBBXX:5:1227:18284:31277,J00121:27:H3GGKBBXX:5:1110:18568:45731,J00121:27:H3GGKBBXX:5:2217:19147:25210,J00121:27:H3GGKBBXX:5:2109:28199:2809,J00121:27:H3GGKBBXX:5:1111:10845:20463,J00121:27:H3GGKBBXX:5:2104:29731:9121,J00121:27:H3GGKBBXX:5:2201:22140:46715,J00121:27:H3GGKBBXX:5:1114:29954:31242,J00121:27:H3GGKBBXX:5:1215:15970:11794,J00121:27:H3GGKBBXX:5:2201:31720:7820,J00121:27:H3GGKBBXX:5:1208:27712:34987,J00121:27:H3GGKBBXX:5:1127:21531:39576,J00121:27:H3GGKBBXX:5:2216:13667:2070,J00121:27:H3GGKBBXX:5:1209:8562:43198,J00121:27:H3GGKBBXX:5:2201:9130:21606,J00121:27:H3GGKBBXX:5:2122:24586:41669,J00121:27:H3GGKBBXX:5:2113:11860:12128;sequence=TATAATAAAAATAAATAGAATTTAATTA;start=426534;subtype=IES;support_ref=2;support_variant=40;type=IES;
scaffold51_20_with_IES	MILORD	internal_eliminated_sequence	426717	426743	.	.	.	ID=MILORD.20.426717.426743;Name=MILORD.20.426717.426743;bounded_by_ta=TRUE;common_boundary=Both;end=426743;ies_id=IESPGM.PTET51.1.20.404027;ies_left_dist=0;ies_min_dist=0;ies_right_dist=0;junction_seq=tgcttctgattactgTAataatgtattcaata;read_names=J00121:27:H3GGKBBXX:5:2203:27915:35339,J00121:27:H3GGKBBXX:5:1223:14661:48139,J00121:27:H3GGKBBXX:5:2103:10653:13834,J00121:27:H3GGKBBXX:5:1115:20730:24261,J00121:27:H3GGKBBXX:5:1202:12185:5130,J00121:27:H3GGKBBXX:5:1202:12297:4971,J00121:27:H3GGKBBXX:5:2108:9861:46821,J00121:27:H3GGKBBXX:5:1207:28990:43708,J00121:27:H3GGKBBXX:5:1226:28757:35110,J00121:27:H3GGKBBXX:5:2202:28087:8312,J00121:27:H3GGKBBXX:5:1225:16589:21553,J00121:27:H3GGKBBXX:5:2109:15199:20199,J00121:27:H3GGKBBXX:5:1226:16650:13113,J00121:27:H3GGKBBXX:5:1217:29569:26705,J00121:27:H3GGKBBXX:5:2119:18507:27830,J00121:27:H3GGKBBXX:5:1119:10105:19953,J00121:27:H3GGKBBXX:5:1225:18517:26793,J00121:27:H3GGKBBXX:5:1211:20862:4690,J00121:27:H3GGKBBXX:5:2224:26504:45379,J00121:27:H3GGKBBXX:5:1118:6208:27936,J00121:27:H3GGKBBXX:5:1205:13098:1508,J00121:27:H3GGKBBXX:5:1214:15341:32578,J00121:27:H3GGKBBXX:5:1109:4158:45168,J00121:27:H3GGKBBXX:5:2209:9831:35725,J00121:27:H3GGKBBXX:5:1204:18568:34512,J00121:27:H3GGKBBXX:5:1102:6005:39119,J00121:27:H3GGKBBXX:5:2225:12814:3371;sequence=TATCAAATAAATAAAACGATTTAATTA;start=426717;subtype=IES;support_ref=108;support_variant=27;type=IES;
scaffold51_20_with_IES	MILORD	internal_eliminated_sequence	426717	426746	.	.	.	ID=MILORD.20.426717.426746;Name=MILORD.20.426717.426746;bounded_by_ta=TRUE;common_boundary=LEFT;end=426746;ies_id=IESPGM.PTET51.1.20.404027;ies_left_dist=0;ies_min_dist=0;ies_right_dist=-3;junction_seq=tgcttctgattactgTAatgtattcaataagg;read_names=J00121:27:H3GGKBBXX:5:1208:17756:32789;sequence=TATCAAATAAATAAAACGATTTAATTATAA;start=426717;subtype=PARTIAL_EXTERNAL;support_ref=36;support_variant=1;type=ALTERNATIVE;
scaffold51_20_with_IES	MILORD	internal_eliminated_sequence	427128	427165	.	.	.	ID=MILORD.20.427128.427165;Name=MILORD.20.427128.427165;bounded_by_ta=TRUE;common_boundary=RIGHT;end=427165;ies_id=IESPGM.PTET51.1.20.404421;ies_left_dist=10;ies_min_dist=0;ies_right_dist=0;junction_seq=tcaattaagtatttcTAataatatttataaaa;read_names=J00121:27:H3GGKBBXX:5:1207:17543:20181;sequence=TAAGCATCAATATAGATTTAACATAATTTCATTCGCTA;start=427128;subtype=PARTIAL_EXTERNAL;support_ref=14;support_variant=1;type=ALTERNATIVE;
scaffold51_20_with_IES	MILORD	internal_eliminated_sequence	427138	427165	.	.	.	ID=MILORD.20.427138.427165;Name=MILORD.20.427138.427165;bounded_by_ta=TRUE;common_boundary=Both;end=427165;ies_id=IESPGM.PTET51.1.20.404421;ies_left_dist=0;ies_min_dist=0;ies_right_dist=0;junction_seq=atttctaagcatcaaTAataatatttataaaa;read_names=J00121:27:H3GGKBBXX:5:1128:29883:15328,J00121:27:H3GGKBBXX:5:2120:9841:21430,J00121:27:H3GGKBBXX:5:1202:15574:15223,J00121:27:H3GGKBBXX:5:1216:7902:3582,J00121:27:H3GGKBBXX:5:1227:31172:33035,J00121:27:H3GGKBBXX:5:1207:29620:32173,J00121:27:H3GGKBBXX:5:1213:10541:38363,J00121:27:H3GGKBBXX:5:1128:29792:14924,J00121:27:H3GGKBBXX:5:1110:28412:13974,J00121:27:H3GGKBBXX:5:2110:13778:4268,J00121:27:H3GGKBBXX:5:2202:19664:23294,J00121:27:H3GGKBBXX:5:2123:5578:4831,J00121:27:H3GGKBBXX:5:1214:11464:44148,J00121:27:H3GGKBBXX:5:1228:15777:9666,J00121:27:H3GGKBBXX:5:2215:6329:34829,J00121:27:H3GGKBBXX:5:1213:24708:11460,J00121:27:H3GGKBBXX:5:1214:30046:44869,J00121:27:H3GGKBBXX:5:2223:14986:18775,J00121:27:H3GGKBBXX:5:2218:22150:28692,J00121:27:H3GGKBBXX:5:2101:32441:37835,J00121:27:H3GGKBBXX:5:1228:29386:12181,J00121:27:H3GGKBBXX:5:1226:9506:19513,J00121:27:H3GGKBBXX:5:2225:28574:41757,J00121:27:H3GGKBBXX:5:2220:19958:27074,J00121:27:H3GGKBBXX:5:1126:16660:45203,J00121:27:H3GGKBBXX:5:2212:8603:43093,J00121:27:H3GGKBBXX:5:2125:28869:33756,J00121:27:H3GGKBBXX:5:2214:27103:46909,J00121:27:H3GGKBBXX:5:1225:30086:47858,J00121:27:H3GGKBBXX:5:2211:23734:49054,J00121:27:H3GGKBBXX:5:1112:27965:19636,J00121:27:H3GGKBBXX:5:1122:25641:14097;sequence=TATAGATTTAACATAATTTCATTCGCTA;start=427138;subtype=IES;support_ref=21;support_variant=32;type=IES;
scaffold51_20_with_IES	MILORD	internal_eliminated_sequence	427138	427168	.	.	.	ID=MILORD.20.427138.427168;Name=MILORD.20.427138.427168;bounded_by_ta=TRUE;common_boundary=LEFT;end=427168;ies_id=IESPGM.PTET51.1.20.404421;ies_left_dist=0;ies_min_dist=0;ies_right_dist=-3;junction_seq=atttctaagcatcaaTAatatttataaaatca;read_names=J00121:27:H3GGKBBXX:5:1228:19319:13834,J00121:27:H3GGKBBXX:5:2101:26179:46117;sequence=TATAGATTTAACATAATTTCATTCGCTATAA;start=427138;subtype=PARTIAL_EXTERNAL;support_ref=14;support_variant=2;type=ALTERNATIVE;
scaffold51_20_with_IES	MILORD	internal_eliminated_sequence	427138	427163	.	.	.	ID=MILORD.20.427138.427163;Name=MILORD.20.427138.427163;bounded_by_ta=TRUE;common_boundary=LEFT;end=427163;ies_id=IESPGM.PTET51.1.20.404421;ies_left_dist=0;ies_min_dist=0;ies_right_dist=2;junction_seq=atttctaagcatcaaTAtaataatatttataa;read_names=J00121:27:H3GGKBBXX:5:2118:17706:43497;sequence=TATAGATTTAACATAATTTCATTCGC;start=427138;subtype=PARTIAL_INTERNAL;support_ref=7;support_variant=1;type=ALTERNATIVE;
scaffold51_20_with_IES	MILORD	internal_eliminated_sequence	429365	430212	.	.	.	ID=MILORD.20.429365.430212;Name=MILORD.20.429365.430212;bounded_by_ta=TRUE;common_boundary=RIGHT;end=430212;ies_id=IESPGM.PTET51.1.20.406631;ies_left_dist=11;ies_min_dist=0;ies_right_dist=0;junction_seq=agaaacaatcttagtTAtgatatccacaataa;read_names=J00121:27:H3GGKBBXX:5:1104:24231:18757;sequence=TAAATAAATCATATTATCAAAATCAATTTATTTTATCAAATTTTGTATTTTATTATTTCATTTTTAACAAATATTTTTGTAATAATTATTATTATTTAACCAATTGTTGGGAATAACAAATATTAATAAATCATTAGTTCCATTCAATTTAGTTTATAATACTAGGATAATATATCTTTAATTCTCTAATCTTCATGTTATTTCTGTAAGTATAATGATAATTAAATAACTACTTAAGTAAATAAATTTAAGATAGAGTTAATCTCTTAAAATTCTATTCATGTGGAAGTAAAATACTATGATTATTGTATATTTTATTATTATTTAAAATTGCACCAGAATTTATCATATTATTTTTAATTATGGTGCTAAAACCCTCCCACCATACAAGAATCATAGATGCTTACAGGGATTATTATATCATCCAAAATCATTTTAATGGTGATATCCAATGCAGATGCATAAGGCTTGGTGCACCCTGGATTGAATTATCCATGATCCAGGAAGTTATTACACATATCAAGAATTAAATTAAATCAAATTAATCATTTTGTAATTAATTTATAGTTTTATTTAGTAAATCCCAGCTTTATTTAATTTAGTTATTGCTTAACATTAATTAAATCATTAATAAATATTTAATTTAAGCTTAATTAAAATATAAAAATAATCTATAATCCAGTATAACCTATATTATCAAAGATGAATCTATAACTGAAAATGAAATGGGCTAATTTAGAAAATAGACGGAGTAAATATATAAAATCAAATGAATAATTAAATATATAATTAAAATTTTGATAACACATTTTTAATTAAAAAATCAAAATTTTTGTTTTCATTGACAA;start=429365;subtype=PARTIAL_EXTERNAL;support_ref=34;support_variant=1;type=ALTERNATIVE;
scaffold51_20_with_IES	MILORD	internal_eliminated_sequence	429376	430212	.	.	.	ID=MILORD.20.429376.430212;Name=MILORD.20.429376.430212;bounded_by_ta=TRUE;common_boundary=Both;end=430212;ies_id=IESPGM.PTET51.1.20.406631;ies_left_dist=0;ies_min_dist=0;ies_right_dist=0;junction_seq=tagttaaataaatcaTAtgatatccacaataa;read_names=J00121:27:H3GGKBBXX:5:1109:25834:21008,J00121:27:H3GGKBBXX:5:2208:14357:22854,J00121:27:H3GGKBBXX:5:1212:2554:12638,J00121:27:H3GGKBBXX:5:2104:8329:37554,J00121:27:H3GGKBBXX:5:1120:18010:7134,J00121:27:H3GGKBBXX:5:1124:31872:13289,J00121:27:H3GGKBBXX:5:1120:25236:17122,J00121:27:H3GGKBBXX:5:1217:7344:40491,J00121:27:H3GGKBBXX:5:1120:17980:7152,J00121:27:H3GGKBBXX:5:1113:7588:24384,J00121:27:H3GGKBBXX:5:1109:19522:27092,J00121:27:H3GGKBBXX:5:1120:25773:30644,J00121:27:H3GGKBBXX:5:1106:28442:22995,J00121:27:H3GGKBBXX:5:1104:11779:34917,J00121:27:H3GGKBBXX:5:1109:16011:29061,J00121:27:H3GGKBBXX:5:1119:15564:12673,J00121:27:H3GGKBBXX:5:1202:27732:5657,J00121:27:H3GGKBBXX:5:2205:18659:48913,J00121:27:H3GGKBBXX:5:1225:18010:19724,J00121:27:H3GGKBBXX:5:1112:24068:30995,J00121:27:H3GGKBBXX:5:2222:14418:37343,J00121:27:H3GGKBBXX:5:1209:22079:4163,J00121:27:H3GGKBBXX:5:2215:14610:34125,J00121:27:H3GGKBBXX:5:1109:18030:4743,J00121:27:H3GGKBBXX:5:1120:9404:8682,J00121:27:H3GGKBBXX:5:1217:11637:26441,J00121:27:H3GGKBBXX:5:2101:22506:49036,J00121:27:H3GGKBBXX:5:2206:8247:20252,J00121:27:H3GGKBBXX:5:1204:14549:18159,J00121:27:H3GGKBBXX:5:2213:9993:36323,J00121:27:H3GGKBBXX:5:1221:23744:9332,J00121:27:H3GGKBBXX:5:2225:4290:32244,J00121:27:H3GGKBBXX:5:2118:7892:28217,J00121:27:H3GGKBBXX:5:1213:15564:25474,J00121:27:H3GGKBBXX:5:2222:29163:33633,J00121:27:H3GGKBBXX:5:1110:19755:13922,J00121:27:H3GGKBBXX:5:1217:8268:22397,J00121:27:H3GGKBBXX:5:2109:6279:30169,J00121:27:H3GGKBBXX:5:1223:21379:31857,J00121:27:H3GGKBBXX:5:1109:22455:32595,J00121:27:H3GGKBBXX:5:2221:16295:43972,J00121:27:H3GGKBBXX:5:1126:5010:15909,J00121:27:H3GGKBBXX:5:1118:26088:36640,J00121:27:H3GGKBBXX:5:2225:11962:11460,J00121:27:H3GGKBBXX:5:2107:30776:38715,J00121:27:H3GGKBBXX:5:1211:30736:33791,J00121:27:H3GGKBBXX:5:1108:8085:26336,J00121:27:H3GGKBBXX:5:2207:18487:26564,J00121:27:H3GGKBBXX:5:1106:15899:31013,J00121:27:H3GGKBBXX:5:2206:27539:14502,J00121:27:H3GGKBBXX:5:2211:14245:13588,J00121:27:H3GGKBBXX:5:2228:17076:10053,J00121:27:H3GGKBBXX:5:1203:11099:47876,J00121:27:H3GGKBBXX:5:2119:19055:17772,J00121:27:H3GGKBBXX:5:1118:27509:4813,J00121:27:H3GGKBBXX:5:1102:8349:35303,J00121:27:H3GGKBBXX:5:2102:15798:26195,J00121:27:H3GGKBBXX:5:2225:12175:12040,J00121:27:H3GGKBBXX:5:2112:3528:35602,J00121:27:H3GGKBBXX:5:2210:19096:45062,J00121:27:H3GGKBBXX:5:1211:30756:33791,J00121:27:H3GGKBBXX:5:1213:26311:4954,J00121:27:H3GGKBBXX:5:2102:17015:28657,J00121:27:H3GGKBBXX:5:2223:16498:7574,J00121:27:H3GGKBBXX:5:2102:16295:9473;sequence=TATTATCAAAATCAATTTATTTTATCAAATTTTGTATTTTATTATTTCATTTTTAACAAATATTTTTGTAATAATTATTATTATTTAACCAATTGTTGGGAATAACAAATATTAATAAATCATTAGTTCCATTCAATTTAGTTTATAATACTAGGATAATATATCTTTAATTCTCTAATCTTCATGTTATTTCTGTAAGTATAATGATAATTAAATAACTACTTAAGTAAATAAATTTAAGATAGAGTTAATCTCTTAAAATTCTATTCATGTGGAAGTAAAATACTATGATTATTGTATATTTTATTATTATTTAAAATTGCACCAGAATTTATCATATTATTTTTAATTATGGTGCTAAAACCCTCCCACCATACAAGAATCATAGATGCTTACAGGGATTATTATATCATCCAAAATCATTTTAATGGTGATATCCAATGCAGATGCATAAGGCTTGGTGCACCCTGGATTGAATTATCCATGATCCAGGAAGTTATTACACATATCAAGAATTAAATTAAATCAAATTAATCATTTTGTAATTAATTTATAGTTTTATTTAGTAAATCCCAGCTTTATTTAATTTAGTTATTGCTTAACATTAATTAAATCATTAATAAATATTTAATTTAAGCTTAATTAAAATATAAAAATAATCTATAATCCAGTATAACCTATATTATCAAAGATGAATCTATAACTGAAAATGAAATGGGCTAATTTAGAAAATAGACGGAGTAAATATATAAAATCAAATGAATAATTAAATATATAATTAAAATTTTGATAACACATTTTTAATTAAAAAATCAAAATTTTTGTTTTCATTGACAA;start=429376;subtype=IES;support_ref=44;support_variant=65;type=IES;
scaffold51_20_with_IES	MILORD	internal_eliminated_sequence	429376	430138	.	.	.	ID=MILORD.20.429376.430138;Name=MILORD.20.429376.430138;bounded_by_ta=TRUE;common_boundary=LEFT;end=430138;ies_id=IESPGM.PTET51.1.20.406631;ies_left_dist=0;ies_min_dist=0;ies_right_dist=74;junction_seq=tagttaaataaatcaTAattaaatatataatt;read_names=J00121:27:H3GGKBBXX:5:2220:12175:23223;sequence=TATTATCAAAATCAATTTATTTTATCAAATTTTGTATTTTATTATTTCATTTTTAACAAATATTTTTGTAATAATTATTATTATTTAACCAATTGTTGGGAATAACAAATATTAATAAATCATTAGTTCCATTCAATTTAGTTTATAATACTAGGATAATATATCTTTAATTCTCTAATCTTCATGTTATTTCTGTAAGTATAATGATAATTAAATAACTACTTAAGTAAATAAATTTAAGATAGAGTTAATCTCTTAAAATTCTATTCATGTGGAAGTAAAATACTATGATTATTGTATATTTTATTATTATTTAAAATTGCACCAGAATTTATCATATTATTTTTAATTATGGTGCTAAAACCCTCCCACCATACAAGAATCATAGATGCTTACAGGGATTATTATATCATCCAAAATCATTTTAATGGTGATATCCAATGCAGATGCATAAGGCTTGGTGCACCCTGGATTGAATTATCCATGATCCAGGAAGTTATTACACATATCAAGAATTAAATTAAATCAAATTAATCATTTTGTAATTAATTTATAGTTTTATTTAGTAAATCCCAGCTTTATTTAATTTAGTTATTGCTTAACATTAATTAAATCATTAATAAATATTTAATTTAAGCTTAATTAAAATATAAAAATAATCTATAATCCAGTATAACCTATATTATCAAAGATGAATCTATAACTGAAAATGAAATGGGCTAATTTAGAAAATAGACGGAGTAAATATATAAAATCAAATGAA;start=429376;subtype=PARTIAL_INTERNAL;support_ref=22;support_variant=1;type=ALTERNATIVE;
scaffold51_20_with_IES	MILORD	internal_eliminated_sequence	429968	430212	.	.	.	ID=MILORD.20.429968.430212;Name=MILORD.20.429968.430212;bounded_by_ta=TRUE;common_boundary=RIGHT;end=430212;ies_id=IESPGM.PTET51.1.20.406631;ies_left_dist=-592;ies_min_dist=0;ies_right_dist=0;junction_seq=tttatttaatttagtTAtgatatccacaataa;read_names=J00121:27:H3GGKBBXX:5:2227:30431:17438,J00121:27:H3GGKBBXX:5:2220:22922:18564;sequence=TATTGCTTAACATTAATTAAATCATTAATAAATATTTAATTTAAGCTTAATTAAAATATAAAAATAATCTATAATCCAGTATAACCTATATTATCAAAGATGAATCTATAACTGAAAATGAAATGGGCTAATTTAGAAAATAGACGGAGTAAATATATAAAATCAAATGAATAATTAAATATATAATTAAAATTTTGATAACACATTTTTAATTAAAAAATCAAAATTTTTGTTTTCATTGACAA;start=429968;subtype=PARTIAL_INTERNAL;support_ref=80;support_variant=2;type=ALTERNATIVE;
scaffold51_20_with_IES	MILORD	internal_eliminated_sequence	432422	432447	.	.	.	ID=MILORD.20.432422.432447;Name=MILORD.20.432422.432447;bounded_by_ta=TRUE;common_boundary=Both;end=432447;ies_id=IESPGM.PTET51.1.20.408840;ies_left_dist=0;ies_min_dist=0;ies_right_dist=0;junction_seq=ttaagctctttaaggTAaaatcattcaaggat;read_names=J00121:27:H3GGKBBXX:5:1120:7608:16612,J00121:27:H3GGKBBXX:5:2204:4168:6677,J00121:27:H3GGKBBXX:5:2202:21257:35409,J00121:27:H3GGKBBXX:5:2221:2930:5165,J00121:27:H3GGKBBXX:5:1110:19684:16964,J00121:27:H3GGKBBXX:5:1123:15371:16911,J00121:27:H3GGKBBXX:5:2118:18355:28657,J00121:27:H3GGKBBXX:5:2201:9749:48210,J00121:27:H3GGKBBXX:5:1223:10845:43533,J00121:27:H3GGKBBXX:5:1127:22749:28463,J00121:27:H3GGKBBXX:5:1228:23510:37484,J00121:27:H3GGKBBXX:5:2222:29488:47454,J00121:27:H3GGKBBXX:5:1222:6502:35128,J00121:27:H3GGKBBXX:5:1103:6441:11882,J00121:27:H3GGKBBXX:5:1201:5101:12515,J00121:27:H3GGKBBXX:5:2211:29274:35514,J00121:27:H3GGKBBXX:5:2111:13585:13957,J00121:27:H3GGKBBXX:5:1116:12043:29747,J00121:27:H3GGKBBXX:5:1106:28615:48298,J00121:27:H3GGKBBXX:5:2223:28899:14221,J00121:27:H3GGKBBXX:5:2214:8562:34477,J00121:27:H3GGKBBXX:5:1108:5954:31118,J00121:27:H3GGKBBXX:5:1123:15534:8611,J00121:27:H3GGKBBXX:5:1127:11475:45678,J00121:27:H3GGKBBXX:5:2211:15879:11741,J00121:27:H3GGKBBXX:5:2104:17432:1525,J00121:27:H3GGKBBXX:5:1213:19755:47436,J00121:27:H3GGKBBXX:5:1209:3620:16383,J00121:27:H3GGKBBXX:5:2104:9080:40543,J00121:27:H3GGKBBXX:5:1226:11109:8506,J00121:27:H3GGKBBXX:5:2126:23713:15926,J00121:27:H3GGKBBXX:5:1218:16701:20691,J00121:27:H3GGKBBXX:5:1109:15057:24173,J00121:27:H3GGKBBXX:5:1111:9881:20551,J00121:27:H3GGKBBXX:5:1104:24931:28903,J00121:27:H3GGKBBXX:5:1206:24363:41634,J00121:27:H3GGKBBXX:5:1224:13078:36816,J00121:27:H3GGKBBXX:5:1114:11657:37624,J00121:27:H3GGKBBXX:5:2207:20791:7486,J00121:27:H3GGKBBXX:5:2202:30198:25052,J00121:27:H3GGKBBXX:5:2201:29609:4831,J00121:27:H3GGKBBXX:5:1211:10703:41141,J00121:27:H3GGKBBXX:5:2201:11951:16964,J00121:27:H3GGKBBXX:5:1102:27042:9631,J00121:27:H3GGKBBXX:5:1126:5457:46715,J00121:27:H3GGKBBXX:5:1209:18203:43902,J00121:27:H3GGKBBXX:5:1201:11109:15574,J00121:27:H3GGKBBXX:5:1205:15442:43726,J00121:27:H3GGKBBXX:5:1123:17513:6800;sequence=TAAACCTAAATAAATCAGATCGCCTA;start=432422;subtype=IES;support_ref=6;support_variant=49;type=IES;
scaffold51_20_with_IES	MILORD	internal_eliminated_sequence	433164	433193	.	.	.	ID=MILORD.20.433164.433193;Name=MILORD.20.433164.433193;bounded_by_ta=TRUE;common_boundary=Both;end=433193;ies_id=IESPGM.PTET51.1.20.409556;ies_left_dist=0;ies_min_dist=0;ies_right_dist=0;junction_seq=aataaggattttattTActgctaaaatcttat;read_names=J00121:27:H3GGKBBXX:5:2212:20263:41387,J00121:27:H3GGKBBXX:5:2228:24444:35128,J00121:27:H3GGKBBXX:5:1215:19481:22133,J00121:27:H3GGKBBXX:5:2123:13910:1578,J00121:27:H3GGKBBXX:5:1216:16863:27830,J00121:27:H3GGKBBXX:5:2223:3336:36042,J00121:27:H3GGKBBXX:5:1102:11454:2000,J00121:27:H3GGKBBXX:5:1126:16660:3916,J00121:27:H3GGKBBXX:5:2109:6035:43779,J00121:27:H3GGKBBXX:5:1111:10033:20779,J00121:27:H3GGKBBXX:5:2123:25378:21940,J00121:27:H3GGKBBXX:5:1106:15422:21008,J00121:27:H3GGKBBXX:5:1223:18264:28393,J00121:27:H3GGKBBXX:5:2213:19025:48561,J00121:27:H3GGKBBXX:5:1213:19928:22837,J00121:27:H3GGKBBXX:5:1122:22993:19355,J00121:27:H3GGKBBXX:5:1115:18802:33580,J00121:27:H3GGKBBXX:5:2203:25489:25158,J00121:27:H3GGKBBXX:5:2202:30746:23786,J00121:27:H3GGKBBXX:5:1218:18132:29606,J00121:27:H3GGKBBXX:5:1124:21542:33158,J00121:27:H3GGKBBXX:5:1207:18893:9121,J00121:27:H3GGKBBXX:5:2101:4452:41598,J00121:27:H3GGKBBXX:5:2103:27509:20463,J00121:27:H3GGKBBXX:5:1206:22465:40350,J00121:27:H3GGKBBXX:5:2202:24302:7627,J00121:27:H3GGKBBXX:5:1115:28361:36077,J00121:27:H3GGKBBXX:5:2226:23328:47471,J00121:27:H3GGKBBXX:5:2114:15503:21746,J00121:27:H3GGKBBXX:5:2123:18071:1121,J00121:27:H3GGKBBXX:5:2111:16823:43198,J00121:27:H3GGKBBXX:5:2101:5091:30644,J00121:27:H3GGKBBXX:5:1202:18294:21518,J00121:27:H3GGKBBXX:5:1106:26321:13447,J00121:27:H3GGKBBXX:5:2101:4919:31294,J00121:27:H3GGKBBXX:5:1215:6471:42179,J00121:27:H3GGKBBXX:5:1126:12033:17913,J00121:27:H3GGKBBXX:5:2211:7415:24401,J00121:27:H3GGKBBXX:5:1126:25367:21324,J00121:27:H3GGKBBXX:5:1107:29254:28411,J00121:27:H3GGKBBXX:5:1220:23825:15592,J00121:27:H3GGKBBXX:5:2222:10419:24894,J00121:27:H3GGKBBXX:5:1128:8684:15311,J00121:27:H3GGKBBXX:5:2213:6390:32824,J00121:27:H3GGKBBXX:5:1216:18487:36481,J00121:27:H3GGKBBXX:5:1107:14935:28006,J00121:27:H3GGKBBXX:5:1205:5832:14871,J00121:27:H3GGKBBXX:5:1126:25773:21078,J00121:27:H3GGKBBXX:5:2206:18680:35092,J00121:27:H3GGKBBXX:5:1206:23551:45783,J00121:27:H3GGKBBXX:5:1218:21125:40807,J00121:27:H3GGKBBXX:5:1103:10967:41598;sequence=TATAGTTCAATATTCAACTTCATTCAATTA;start=433164;subtype=IES;support_ref=9;support_variant=52;type=IES;
scaffold51_20_with_IES	MILORD	internal_eliminated_sequence	433845	433912	.	.	.	ID=MILORD.20.433845.433912;Name=MILORD.20.433845.433912;bounded_by_ta=TRUE;common_boundary=LEFT;end=433912;ies_id=IESPGM.PTET51.1.20.410207;ies_left_dist=0;ies_min_dist=0;ies_right_dist=8;junction_seq=ttttggttttcttcaTAcatccatatgatgac;read_names=J00121:27:H3GGKBBXX:5:2201:8795:10932,J00121:27:H3GGKBBXX:5:2226:17563:38890,J00121:27:H3GGKBBXX:5:1206:25794:32472,J00121:27:H3GGKBBXX:5:2220:29954:44922,J00121:27:H3GGKBBXX:5:1103:14428:46750,J00121:27:H3GGKBBXX:5:1123:20912:28938,J00121:27:H3GGKBBXX:5:1206:25794:32894,J00121:27:H3GGKBBXX:5:2215:28229:34442,J00121:27:H3GGKBBXX:5:1208:30310:42231,J00121:27:H3GGKBBXX:5:2222:29437:38152,J00121:27:H3GGKBBXX:5:1124:24627:32455,J00121:27:H3GGKBBXX:5:1210:30117:36833,J00121:27:H3GGKBBXX:5:2208:18812:12954;sequence=TACACTAATTTCAAAATTATCTTATTATTTAATTTTAATTATGATAAAACTCATAAAATATTACAAAA;start=433845;subtype=PARTIAL_INTERNAL;support_ref=4;support_variant=13;type=ALTERNATIVE;
scaffold51_20_with_IES	MILORD	internal_eliminated_sequence	433845	433920	.	.	.	ID=MILORD.20.433845.433920;Name=MILORD.20.433845.433920;bounded_by_ta=TRUE;common_boundary=Both;end=433920;ies_id=IESPGM.PTET51.1.20.410207;ies_left_dist=0;ies_min_dist=0;ies_right_dist=0;junction_seq=ttttggttttcttcaTAtgatgactattatta;read_names=J00121:27:H3GGKBBXX:5:2223:25702:44447,J00121:27:H3GGKBBXX:5:2219:3894:33457,J00121:27:H3GGKBBXX:5:2110:16823:23505,J00121:27:H3GGKBBXX:5:1211:18528:36939,J00121:27:H3GGKBBXX:5:1205:13697:23259,J00121:27:H3GGKBBXX:5:2101:7111:12902,J00121:27:H3GGKBBXX:5:2216:17756:35180,J00121:27:H3GGKBBXX:5:2108:20973:18810,J00121:27:H3GGKBBXX:5:1214:14763:19724,J00121:27:H3GGKBBXX:5:2210:5122:17825,J00121:27:H3GGKBBXX:5:2213:19837:21447,J00121:27:H3GGKBBXX:5:2208:16204:2703,J00121:27:H3GGKBBXX:5:2113:13027:15170,J00121:27:H3GGKBBXX:5:2123:30563:19109,J00121:27:H3GGKBBXX:5:1227:22526:42354,J00121:27:H3GGKBBXX:5:2220:15737:12128,J00121:27:H3GGKBBXX:5:1226:31000:37660,J00121:27:H3GGKBBXX:5:1109:27113:10211,J00121:27:H3GGKBBXX:5:1107:26545:5640,J00121:27:H3GGKBBXX:5:2113:27549:14097,J00121:27:H3GGKBBXX:5:2214:24150:22766,J00121:27:H3GGKBBXX:5:1216:2524:21342,J00121:27:H3GGKBBXX:5:2101:6989:11741,J00121:27:H3GGKBBXX:5:1226:22090:46873,J00121:27:H3GGKBBXX:5:2219:19877:43111,J00121:27:H3GGKBBXX:5:1107:18720:23206,J00121:27:H3GGKBBXX:5:2219:19745:27830,J00121:27:H3GGKBBXX:5:1220:4797:44060,J00121:27:H3GGKBBXX:5:2227:7364:29800,J00121:27:H3GGKBBXX:5:1203:17259:28270,J00121:27:H3GGKBBXX:5:1117:15828:3916,J00121:27:H3GGKBBXX:5:2224:4523:35286,J00121:27:H3GGKBBXX:5:1211:19613:24964,J00121:27:H3GGKBBXX:5:2205:10287:38803,J00121:27:H3GGKBBXX:5:1114:10734:8207,J00121:27:H3GGKBBXX:5:1215:7781:30169,J00121:27:H3GGKBBXX:5:1109:3356:17333,J00121:27:H3GGKBBXX:5:2215:16244:12480,J00121:27:H3GGKBBXX:5:2107:26463:27197,J00121:27:H3GGKBBXX:5:1124:24535:44148,J00121:27:H3GGKBBXX:5:1220:24495:10071;sequence=TACACTAATTTCAAAATTATCTTATTATTTAATTTTAATTATGATAAAACTCATAAAATATTACAAAATACATCCA;start=433845;subtype=IES;support_ref=4;support_variant=41;type=IES;
scaffold51_20_with_IES	MILORD	internal_eliminated_sequence	435565	435591	.	.	.	ID=MILORD.20.435565.435591;Name=MILORD.20.435565.435591;bounded_by_ta=TRUE;common_boundary=None;end=435591;ies_id=IESPGM.PTET51.1.20.411861;ies_left_dist=10;ies_min_dist=10;ies_right_dist=240;junction_seq=ctgttggagtgggatTAatattaatattgtca;read_names=J00121:27:H3GGKBBXX:5:2108:22110:44341;sequence=TATGATTGGTTATAGTTATTACTAAAA;start=435565;subtype=OVERLAPPING;support_ref=51;support_variant=1;type=ALTERNATIVE;
scaffold51_20_with_IES	MILORD	internal_eliminated_sequence	435565	435847	.	.	.	ID=MILORD.20.435565.435847;Name=MILORD.20.435565.435847;bounded_by_ta=TRUE;common_boundary=None;end=435847;ies_id=IESPGM.PTET51.1.20.411861;ies_left_dist=10;ies_min_dist=10;ies_right_dist=-16;junction_seq=ctgttggagtgggatTAacgacatagccaaat;read_names=J00121:27:H3GGKBBXX:5:1207:16599:10000;sequence=TATGATTGGTTATAGTTATTACTAAAATAATATTAATATTGTCAGAAAATATATTTGCATTATATAAACTGGGAGTATATATGTATTTAAACATTTACTGAATAAAAAGCTATATGAATAAATATTTGCTAGAAATGAGTTTAAATATAGTGACAGATTTAGCTATGTTCAAATTTTACATTCTAAAATATTATCTCAGTCTTATAATCATAATACTTTAATTTTATATATAAATACCTTCTATTTATATTTTCTATGCAATTCCTATAGACATATTTAGATG;start=435565;subtype=EXTERNAL;support_ref=51;support_variant=1;type=ALTERNATIVE;
scaffold51_20_with_IES	MILORD	internal_eliminated_sequence	435565	435594	.	.	.	ID=MILORD.20.435565.435594;Name=MILORD.20.435565.435594;bounded_by_ta=TRUE;common_boundary=None;end=435594;ies_id=IESPGM.PTET51.1.20.411861;ies_left_dist=10;ies_min_dist=10;ies_right_dist=237;junction_seq=ctgttggagtgggatTAttaatattgtcagaa;read_names=J00121:27:H3GGKBBXX:5:1219:31467:11354,J00121:27:H3GGKBBXX:5:1114:5244:49019,J00121:27:H3GGKBBXX:5:1107:4361:10633,J00121:27:H3GGKBBXX:5:1203:24282:42372;sequence=TATGATTGGTTATAGTTATTACTAAAATAA;start=435565;subtype=OVERLAPPING;support_ref=153;support_variant=4;type=ALTERNATIVE;
scaffold51_20_with_IES	MILORD	internal_eliminated_sequence	435575	435831	.	.	.	ID=MILORD.20.435575.435831;Name=MILORD.20.435575.435831;bounded_by_ta=TRUE;common_boundary=Both;end=435831;ies_id=IESPGM.PTET51.1.20.411861;ies_left_dist=0;ies_min_dist=0;ies_right_dist=0;junction_seq=gggattatgattggtTAgacatatttagatgt;read_names=J00121:27:H3GGKBBXX:5:2203:19674:32560,J00121:27:H3GGKBBXX:5:2228:18111:22749,J00121:27:H3GGKBBXX:5:2126:14448:17913,J00121:27:H3GGKBBXX:5:1107:25946:1613,J00121:27:H3GGKBBXX:5:1224:21907:18071,J00121:27:H3GGKBBXX:5:1213:10835:19847,J00121:27:H3GGKBBXX:5:1220:16214:43374,J00121:27:H3GGKBBXX:5:1220:16153:43656,J00121:27:H3GGKBBXX:5:2106:29995:26107,J00121:27:H3GGKBBXX:5:1104:19248:20885,J00121:27:H3GGKBBXX:5:1202:13636:16225,J00121:27:H3GGKBBXX:5:2210:4736:11987,J00121:27:H3GGKBBXX:5:2101:22709:2897,J00121:27:H3GGKBBXX:5:1225:7080:35567,J00121:27:H3GGKBBXX:5:1210:6695:36130,J00121:27:H3GGKBBXX:5:1101:16660:37150,J00121:27:H3GGKBBXX:5:1224:9841:6695,J00121:27:H3GGKBBXX:5:1228:27235:45097,J00121:27:H3GGKBBXX:5:2205:6289:21641,J00121:27:H3GGKBBXX:5:1119:13809:39277,J00121:27:H3GGKBBXX:5:2228:20395:5218,J00121:27:H3GGKBBXX:5:1122:23652:12620,J00121:27:H3GGKBBXX:5:1103:25570:42425,J00121:27:H3GGKBBXX:5:1102:11657:47577,J00121:27:H3GGKBBXX:5:1211:15879:28446,J00121:27:H3GGKBBXX:5:1211:27488:35901,J00121:27:H3GGKBBXX:5:1104:24525:25492,J00121:27:H3GGKBBXX:5:1219:7172:13359,J00121:27:H3GGKBBXX:5:1223:16437:20164,J00121:27:H3GGKBBXX:5:1117:7253:35374,J00121:27:H3GGKBBXX:5:1215:2412:20234,J00121:27:H3GGKBBXX:5:2114:24068:27268,J00121:27:H3GGKBBXX:5:1118:21887:48632,J00121:27:H3GGKBBXX:5:2104:13545:10018,J00121:27:H3GGKBBXX:5:2113:3589:15135,J00121:27:H3GGKBBXX:5:2224:30726:45203,J00121:27:H3GGKBBXX:5:1219:11140:30327,J00121:27:H3GGKBBXX:5:2218:23135:1982,J00121:27:H3GGKBBXX:5:1109:20780:41897,J00121:27:H3GGKBBXX:5:1119:20141:6431,J00121:27:H3GGKBBXX:5:2101:31781:47735,J00121:27:H3GGKBBXX:5:2224:28239:17509,J00121:27:H3GGKBBXX:5:1214:27245:6853,J00121:27:H3GGKBBXX:5:1208:3599:29782,J00121:27:H3GGKBBXX:5:2219:11140:34477,J00121:27:H3GGKBBXX:5:2104:13636:9860,J00121:27:H3GGKBBXX:5:1121:3691:42706;sequence=TATAGTTATTACTAAAATAATATTAATATTGTCAGAAAATATATTTGCATTATATAAACTGGGAGTATATATGTATTTAAACATTTACTGAATAAAAAGCTATATGAATAAATATTTGCTAGAAATGAGTTTAAATATAGTGACAGATTTAGCTATGTTCAAATTTTACATTCTAAAATATTATCTCAGTCTTATAATCATAATACTTTAATTTTATATATAAATACCTTCTATTTATATTTTCTATGCAATTCCTA;start=435575;subtype=IES;support_ref=96;support_variant=47;type=IES;
scaffold51_20_with_IES	MILORD	internal_eliminated_sequence	435581	435831	.	.	.	ID=MILORD.20.435581.435831;Name=MILORD.20.435581.435831;bounded_by_ta=TRUE;common_boundary=RIGHT;end=435831;ies_id=IESPGM.PTET51.1.20.411861;ies_left_dist=-6;ies_min_dist=0;ies_right_dist=0;junction_seq=atgattggttatagtTAgacatatttagatgt;read_names=J00121:27:H3GGKBBXX:5:2118:32370:31804;sequence=TATTACTAAAATAATATTAATATTGTCAGAAAATATATTTGCATTATATAAACTGGGAGTATATATGTATTTAAACATTTACTGAATAAAAAGCTATATGAATAAATATTTGCTAGAAATGAGTTTAAATATAGTGACAGATTTAGCTATGTTCAAATTTTACATTCTAAAATATTATCTCAGTCTTATAATCATAATACTTTAATTTTATATATAAATACCTTCTATTTATATTTTCTATGCAATTCCTA;start=435581;subtype=PARTIAL_INTERNAL;support_ref=44;support_variant=1;type=ALTERNATIVE;
scaffold51_20_with_IES	MILORD	internal_eliminated_sequence	437143	437210	.	.	.	ID=MILORD.20.437143.437210;Name=MILORD.20.437143.437210;bounded_by_ta=TRUE;common_boundary=LEFT;end=437210;ies_id=IESPGM.PTET51.1.20.413172;ies_left_dist=0;ies_min_dist=0;ies_right_dist=10;junction_seq=tacttatttttttaaTAtttaggtgtatattt;read_names=J00121:27:H3GGKBBXX:5:2228:14570:26810;sequence=TACAGTAAATTATACTTTGATTAGATATTAAGAAAATTCGAATTATAATAAAAATCAAAAGGAATAAA;start=437143;subtype=PARTIAL_INTERNAL;support_ref=1;support_variant=1;type=ALTERNATIVE;
scaffold51_20_with_IES	MILORD	internal_eliminated_sequence	437143	437214	.	.	.	ID=MILORD.20.437143.437214;Name=MILORD.20.437143.437214;bounded_by_ta=TRUE;common_boundary=LEFT;end=437214;ies_id=IESPGM.PTET51.1.20.413172;ies_left_dist=0;ies_min_dist=0;ies_right_dist=6;junction_seq=tacttatttttttaaTAggtgtatatttgata;read_names=J00121:27:H3GGKBBXX:5:1121:20344:5024;sequence=TACAGTAAATTATACTTTGATTAGATATTAAGAAAATTCGAATTATAATAAAAATCAAAAGGAATAAATATT;start=437143;subtype=PARTIAL_INTERNAL;support_ref=1;support_variant=1;type=ALTERNATIVE;
scaffold51_20_with_IES	MILORD	internal_eliminated_sequence	437143	437220	.	.	.	ID=MILORD.20.437143.437220;Name=MILORD.20.437143.437220;bounded_by_ta=TRUE;common_boundary=Both;end=437220;ies_id=IESPGM.PTET51.1.20.413172;ies_left_dist=0;ies_min_dist=0;ies_right_dist=0;junction_seq=tacttatttttttaaTAtatttgataaatgtt;read_names=J00121:27:H3GGKBBXX:5:1104:25834:25509,J00121:27:H3GGKBBXX:5:2203:24962:29554,J00121:27:H3GGKBBXX:5:1112:10084:35145,J00121:27:H3GGKBBXX:5:2222:25743:7134,J00121:27:H3GGKBBXX:5:1202:21288:31699,J00121:27:H3GGKBBXX:5:1109:21531:46715,J00121:27:H3GGKBBXX:5:1110:31091:3002,J00121:27:H3GGKBBXX:5:2203:24170:35743,J00121:27:H3GGKBBXX:5:1224:21359:5728,J00121:27:H3GGKBBXX:5:1221:25246:1806,J00121:27:H3GGKBBXX:5:1113:13595:45836,J00121:27:H3GGKBBXX:5:1107:13798:41124,J00121:27:H3GGKBBXX:5:2111:31223:42126,J00121:27:H3GGKBBXX:5:1103:9871:1859,J00121:27:H3GGKBBXX:5:2122:14052:48175,J00121:27:H3GGKBBXX:5:2227:6695:41546,J00121:27:H3GGKBBXX:5:1214:27011:24630,J00121:27:H3GGKBBXX:5:2216:5609:16629,J00121:27:H3GGKBBXX:5:2108:7446:11442,J00121:27:H3GGKBBXX:5:2223:16264:36007,J00121:27:H3GGKBBXX:5:2216:5599:16788,J00121:27:H3GGKBBXX:5:2213:23348:19197,J00121:27:H3GGKBBXX:5:2214:25662:9209,J00121:27:H3GGKBBXX:5:1205:8288:45150,J00121:27:H3GGKBBXX:5:2213:17503:18599,J00121:27:H3GGKBBXX:5:2207:26646:27057,J00121:27:H3GGKBBXX:5:1220:18456:38715,J00121:27:H3GGKBBXX:5:1122:21734:24876,J00121:27:H3GGKBBXX:5:1127:22922:33053,J00121:27:H3GGKBBXX:5:2125:24170:34477,J00121:27:H3GGKBBXX:5:1222:14671:21993,J00121:27:H3GGKBBXX:5:1116:17391:29343,J00121:27:H3GGKBBXX:5:1203:4472:10335,J00121:27:H3GGKBBXX:5:1112:20273:17878,J00121:27:H3GGKBBXX:5:1116:22090:28446,J00121:27:H3GGKBBXX:5:1206:6583:19091,J00121:27:H3GGKBBXX:5:2227:29011:31822,J00121:27:H3GGKBBXX:5:1227:13474:2334,J00121:27:H3GGKBBXX:5:1107:3275:22432,J00121:27:H3GGKBBXX:5:2223:16792:29606,J00121:27:H3GGKBBXX:5:1107:22668:8312,J00121:27:H3GGKBBXX:5:2102:27235:16471;sequence=TACAGTAAATTATACTTTGATTAGATATTAAGAAAATTCGAATTATAATAAAAATCAAAAGGAATAAATATTTAGGTG;start=437143;subtype=IES;support_ref=2;support_variant=42;type=IES;
scaffold51_20_with_IES	MILORD	internal_eliminated_sequence	437143	437222	.	.	.	ID=MILORD.20.437143.437222;Name=MILORD.20.437143.437222;bounded_by_ta=TRUE;common_boundary=LEFT;end=437222;ies_id=IESPGM.PTET51.1.20.413172;ies_left_dist=0;ies_min_dist=0;ies_right_dist=-2;junction_seq=tacttatttttttaaTAtttgataaatgtttg;read_names=J00121:27:H3GGKBBXX:5:2210:15270:31365,J00121:27:H3GGKBBXX:5:1218:21846:35866;sequence=TACAGTAAATTATACTTTGATTAGATATTAAGAAAATTCGAATTATAATAAAAATCAAAAGGAATAAATATTTAGGTGTA;start=437143;subtype=PARTIAL_EXTERNAL;support_ref=2;support_variant=2;type=ALTERNATIVE;
scaffold51_20_with_IES	MILORD	internal_eliminated_sequence	437148	437214	.	.	.	ID=MILORD.20.437148.437214;Name=MILORD.20.437148.437214;bounded_by_ta=TRUE;common_boundary=None;end=437214;ies_id=IESPGM.PTET51.1.20.413172;ies_left_dist=-5;ies_min_dist=5;ies_right_dist=6;junction_seq=atttttttaatacagTAggtgtatatttgata;read_names=J00121:27:H3GGKBBXX:5:2103:30584:9332;sequence=TAAATTATACTTTGATTAGATATTAAGAAAATTCGAATTATAATAAAAATCAAAAGGAATAAATATT;start=437148;subtype=INTERNAL;support_ref=1;support_variant=1;type=ALTERNATIVE;
scaffold51_20_with_IES	MILORD	internal_eliminated_sequence	437579	437728	.	.	.	ID=MILORD.20.437579.437728;Name=MILORD.20.437579.437728;bounded_by_ta=TRUE;common_boundary=RIGHT;end=437728;ies_id=IESPGM.PTET51.1.20.413538;ies_left_dist=8;ies_min_dist=0;ies_right_dist=0;junction_seq=gcactgtaaggtgggTAatgtttattgttgtg;read_names=J00121:27:H3GGKBBXX:5:2103:6583:34459;sequence=TATTCTGCTACTGCTGAAGAATTATTTAAACCTAATTTTTATTGAATTTATTTTTGTTCTTTGAAAGCTGCAAATTATTTTTTATCTGGAATAATTTAAAAATGATATAAAAGACATAAATAATTTTAAAATTTACTCATCAATCAGGTA;start=437579;subtype=PARTIAL_EXTERNAL;support_ref=7;support_variant=1;type=ALTERNATIVE;
scaffold51_20_with_IES	MILORD	internal_eliminated_sequence	437587	437728	.	.	.	ID=MILORD.20.437587.437728;Name=MILORD.20.437587.437728;bounded_by_ta=TRUE;common_boundary=Both;end=437728;ies_id=IESPGM.PTET51.1.20.413538;ies_left_dist=0;ies_min_dist=0;ies_right_dist=0;junction_seq=aggtgggtattctgcTAatgtttattgttgtg;read_names=J00121:27:H3GGKBBXX:5:1116:10581:25984,J00121:27:H3GGKBBXX:5:2207:4614:32455,J00121:27:H3GGKBBXX:5:1219:22323:13060,J00121:27:H3GGKBBXX:5:2128:5660:25474,J00121:27:H3GGKBBXX:5:1218:31284:12339,J00121:27:H3GGKBBXX:5:2116:12094:24806,J00121:27:H3GGKBBXX:5:2201:25093:26090,J00121:27:H3GGKBBXX:5:2108:29467:35848,J00121:27:H3GGKBBXX:5:1109:5954:4356,J00121:27:H3GGKBBXX:5:1213:15585:33246,J00121:27:H3GGKBBXX:5:2201:6015:41387,J00121:27:H3GGKBBXX:5:2103:21816:14607,J00121:27:H3GGKBBXX:5:2216:30624:11583,J00121:27:H3GGKBBXX:5:1211:5842:7715,J00121:27:H3GGKBBXX:5:2221:8024:23804,J00121:27:H3GGKBBXX:5:2108:29863:13113,J00121:27:H3GGKBBXX:5:1204:15097:10704,J00121:27:H3GGKBBXX:5:1104:13139:34917,J00121:27:H3GGKBBXX:5:2201:24139:45854,J00121:27:H3GGKBBXX:5:2209:13119:29395,J00121:27:H3GGKBBXX:5:1220:8034:33527,J00121:27:H3GGKBBXX:5:1118:29650:2299,J00121:27:H3GGKBBXX:5:2211:4970:16928,J00121:27:H3GGKBBXX:5:1206:26808:7398,J00121:27:H3GGKBBXX:5:1115:18812:14994,J00121:27:H3GGKBBXX:5:2109:14813:20867,J00121:27:H3GGKBBXX:5:1119:27204:30907,J00121:27:H3GGKBBXX:5:1105:24819:34301,J00121:27:H3GGKBBXX:5:2109:20892:24999,J00121:27:H3GGKBBXX:5:1127:24728:7767,J00121:27:H3GGKBBXX:5:1205:25804:24859,J00121:27:H3GGKBBXX:5:2102:9475:14607,J00121:27:H3GGKBBXX:5:1127:8298:32297,J00121:27:H3GGKBBXX:5:2223:27184:34776,J00121:27:H3GGKBBXX:5:2202:19197:12603,J00121:27:H3GGKBBXX:5:2211:10632:9332,J00121:27:H3GGKBBXX:5:1102:29721:36394,J00121:27:H3GGKBBXX:5:1213:1935:42231,J00121:27:H3GGKBBXX:5:1120:7314:44201,J00121:27:H3GGKBBXX:5:2101:19410:45748,J00121:27:H3GGKBBXX:5:2227:18964:8471,J00121:27:H3GGKBBXX:5:2212:18720:40719,J00121:27:H3GGKBBXX:5:2222:20172:7855,J00121:27:H3GGKBBXX:5:1105:5518:14361,J00121:27:H3GGKBBXX:5:2212:29589:47348,J00121:27:H3GGKBBXX:5:1109:15168:29044,J00121:27:H3GGKBBXX:5:2125:32157:38433,J00121:27:H3GGKBBXX:5:1107:13565:43181,J00121:27:H3GGKBBXX:5:1226:8765:45168,J00121:27:H3GGKBBXX:5:1209:6289:49247,J00121:27:H3GGKBBXX:5:1101:21785:5763,J00121:27:H3GGKBBXX:5:1121:6167:8277,J00121:27:H3GGKBBXX:5:2117:6542:3864,J00121:27:H3GGKBBXX:5:1125:22790:39049,J00121:27:H3GGKBBXX:5:2205:7314:10651,J00121:27:H3GGKBBXX:5:1221:18903:13464,J00121:27:H3GGKBBXX:5:1118:9699:15065,J00121:27:H3GGKBBXX:5:1105:4422:11477,J00121:27:H3GGKBBXX:5:2211:28605:35163,J00121:27:H3GGKBBXX:5:1109:17117:45432;sequence=TACTGCTGAAGAATTATTTAAACCTAATTTTTATTGAATTTATTTTTGTTCTTTGAAAGCTGCAAATTATTTTTTATCTGGAATAATTTAAAAATGATATAAAAGACATAAATAATTTTAAAATTTACTCATCAATCAGGTA;start=437587;subtype=IES;support_ref=0;support_variant=60;type=IES;
scaffold51_20_with_IES	MILORD	internal_eliminated_sequence	438681	438798	.	.	.	ID=MILORD.20.438681.438798;Name=MILORD.20.438681.438798;bounded_by_ta=TRUE;common_boundary=Both;end=438798;ies_id=IESPGM.PTET51.1.20.414490;ies_left_dist=0;ies_min_dist=0;ies_right_dist=0;junction_seq=ttcttcttctccttgTAcactctgagtactat;read_names=J00121:27:H3GGKBBXX:5:1214:14032:43568,J00121:27:H3GGKBBXX:5:1117:25865:39312,J00121:27:H3GGKBBXX:5:2209:29274:27074,J00121:27:H3GGKBBXX:5:1205:11322:18968,J00121:27:H3GGKBBXX:5:2123:21673:22555,J00121:27:H3GGKBBXX:5:1105:18659:30099,J00121:27:H3GGKBBXX:5:2218:17381:22995,J00121:27:H3GGKBBXX:5:1110:15798:40789,J00121:27:H3GGKBBXX:5:1215:20486:43919,J00121:27:H3GGKBBXX:5:2111:2879:12181,J00121:27:H3GGKBBXX:5:1207:10825:8928,J00121:27:H3GGKBBXX:5:1107:28818:30398,J00121:27:H3GGKBBXX:5:2124:2240:22924,J00121:27:H3GGKBBXX:5:2209:26798:2176,J00121:27:H3GGKBBXX:5:2113:17026:6906,J00121:27:H3GGKBBXX:5:1213:15808:16084,J00121:27:H3GGKBBXX:5:1227:17340:42126,J00121:27:H3GGKBBXX:5:1121:20770:11425,J00121:27:H3GGKBBXX:5:2109:13687:37519,J00121:27:H3GGKBBXX:5:1222:23876:11882,J00121:27:H3GGKBBXX:5:1112:27529:21236,J00121:27:H3GGKBBXX:5:2228:15463:16928,J00121:27:H3GGKBBXX:5:1212:22719:14977,J00121:27:H3GGKBBXX:5:1223:17198:15715,J00121:27:H3GGKBBXX:5:1221:15544:32824,J00121:27:H3GGKBBXX:5:1227:28950:22397,J00121:27:H3GGKBBXX:5:1112:13707:3266,J00121:27:H3GGKBBXX:5:1111:8055:29307,J00121:27:H3GGKBBXX:5:1111:13088:10141,J00121:27:H3GGKBBXX:5:2222:28047:15311,J00121:27:H3GGKBBXX:5:1123:14286:14045,J00121:27:H3GGKBBXX:5:1201:4614:14836,J00121:27:H3GGKBBXX:5:2121:10845:4145,J00121:27:H3GGKBBXX:5:1106:21065:11020,J00121:27:H3GGKBBXX:5:2214:10044:9825,J00121:27:H3GGKBBXX:5:2102:22952:12919,J00121:27:H3GGKBBXX:5:1104:16701:12005,J00121:27:H3GGKBBXX:5:2103:27154:39260,J00121:27:H3GGKBBXX:5:1207:3092:24648,J00121:27:H3GGKBBXX:5:1105:7963:4813,J00121:27:H3GGKBBXX:5:2122:20456:7257,J00121:27:H3GGKBBXX:5:2210:10947:15750,J00121:27:H3GGKBBXX:5:1221:13169:16542,J00121:27:H3GGKBBXX:5:1213:17563:47331,J00121:27:H3GGKBBXX:5:1106:22232:3723,J00121:27:H3GGKBBXX:5:1107:22100:23048,J00121:27:H3GGKBBXX:5:1219:21613:39858,J00121:27:H3GGKBBXX:5:1109:11820:24331,J00121:27:H3GGKBBXX:5:1106:30056:8312,J00121:27:H3GGKBBXX:5:2115:6725:30450,J00121:27:H3GGKBBXX:5:1219:21694:40139,J00121:27:H3GGKBBXX:5:2211:25347:10633,J00121:27:H3GGKBBXX:5:2115:30330:38363,J00121:27:H3GGKBBXX:5:2104:26443:19812,J00121:27:H3GGKBBXX:5:1225:17604:29677,J00121:27:H3GGKBBXX:5:1206:21328:31769,J00121:27:H3GGKBBXX:5:1119:4391:23593,J00121:27:H3GGKBBXX:5:2224:12560:31101,J00121:27:H3GGKBBXX:5:2111:22059:47313,J00121:27:H3GGKBBXX:5:2116:10013:11917;sequence=TATAGAGAAAGTAAGAATCTATTGATAAACTTATCCTATCTATAAAATATAGGTATAAATCAAAAAATAAATTGGATTTAATAATATAATATTTATAAATATATTTTAATATCTATTG;start=438681;subtype=IES;support_ref=2;support_variant=60;type=IES;
scaffold51_20_with_IES	MILORD	internal_eliminated_sequence	438681	438789	.	.	.	ID=MILORD.20.438681.438789;Name=MILORD.20.438681.438789;bounded_by_ta=TRUE;common_boundary=LEFT;end=438789;ies_id=IESPGM.PTET51.1.20.414490;ies_left_dist=0;ies_min_dist=0;ies_right_dist=9;junction_seq=ttcttcttctccttgTAtctattgtacactct;read_names=J00121:27:H3GGKBBXX:5:1102:15108:33334;sequence=TATAGAGAAAGTAAGAATCTATTGATAAACTTATCCTATCTATAAAATATAGGTATAAATCAAAAAATAAATTGGATTTAATAATATAATATTTATAAATATATTTTAA;start=438681;subtype=PARTIAL_INTERNAL;support_ref=1;support_variant=1;type=ALTERNATIVE;
scaffold51_20_with_IES	MILORD	internal_eliminated_sequence	438681	438786	.	.	.	ID=MILORD.20.438681.438786;Name=MILORD.20.438681.438786;bounded_by_ta=TRUE;common_boundary=LEFT;end=438786;ies_id=IESPGM.PTET51.1.20.414490;ies_left_dist=0;ies_min_dist=0;ies_right_dist=12;junction_seq=ttcttcttctccttgTAatatctattgtacac;read_names=J00121:27:H3GGKBBXX:5:2205:13738:30046,J00121:27:H3GGKBBXX:5:2214:18416:47682;sequence=TATAGAGAAAGTAAGAATCTATTGATAAACTTATCCTATCTATAAAATATAGGTATAAATCAAAAAATAAATTGGATTTAATAATATAATATTTATAAATATATTT;start=438681;subtype=PARTIAL_INTERNAL;support_ref=2;support_variant=2;type=ALTERNATIVE;
scaffold51_20_with_IES	MILORD	internal_eliminated_sequence	438683	438798	.	.	.	ID=MILORD.20.438683.438798;Name=MILORD.20.438683.438798;bounded_by_ta=TRUE;common_boundary=RIGHT;end=438798;ies_id=IESPGM.PTET51.1.20.414490;ies_left_dist=-2;ies_min_dist=0;ies_right_dist=0;junction_seq=cttcttctccttgtaTAcactctgagtactat;read_names=J00121:27:H3GGKBBXX:5:1210:24312:25685;sequence=TAGAGAAAGTAAGAATCTATTGATAAACTTATCCTATCTATAAAATATAGGTATAAATCAAAAAATAAATTGGATTTAATAATATAATATTTATAAATATATTTTAATATCTATTG;start=438683;subtype=PARTIAL_INTERNAL;support_ref=1;support_variant=1;type=ALTERNATIVE;
scaffold51_20_with_IES	MILORD	internal_eliminated_sequence	439559	439616	.	.	.	ID=MILORD.20.439559.439616;Name=MILORD.20.439559.439616;bounded_by_ta=TRUE;common_boundary=LEFT;end=439616;ies_id=IESPGM.PTET51.1.20.415250;ies_left_dist=0;ies_min_dist=0;ies_right_dist=-8;junction_seq=tgtctagggacttgtTAtcaattttgtatttg;read_names=J00121:27:H3GGKBBXX:5:1203:28818:6695,J00121:27:H3GGKBBXX:5:1205:6603:38750;sequence=TAGAGTTGATCTCAGAAATTCAAATAGGTTGTTTCTATATTTACTGACTATATTAATT;start=439559;subtype=PARTIAL_EXTERNAL;support_ref=6;support_variant=2;type=ALTERNATIVE;
scaffold51_20_with_IES	MILORD	internal_eliminated_sequence	439559	439608	.	.	.	ID=MILORD.20.439559.439608;Name=MILORD.20.439559.439608;bounded_by_ta=TRUE;common_boundary=Both;end=439608;ies_id=IESPGM.PTET51.1.20.415250;ies_left_dist=0;ies_min_dist=0;ies_right_dist=0;junction_seq=tgtctagggacttgtTAttaatttatcaattt;read_names=J00121:27:H3GGKBBXX:5:1101:11789:30187,J00121:27:H3GGKBBXX:5:2101:14823:37765,J00121:27:H3GGKBBXX:5:1106:27407:48280,J00121:27:H3GGKBBXX:5:1122:4148:17966,J00121:27:H3GGKBBXX:5:2224:19055:33281,J00121:27:H3GGKBBXX:5:2214:8785:27479,J00121:27:H3GGKBBXX:5:1110:19004:28551,J00121:27:H3GGKBBXX:5:1203:4584:44781,J00121:27:H3GGKBBXX:5:1104:10571:35426,J00121:27:H3GGKBBXX:5:2227:7730:16471,J00121:27:H3GGKBBXX:5:2219:5771:4145,J00121:27:H3GGKBBXX:5:1125:6400:10792,J00121:27:H3GGKBBXX:5:2222:28270:20375,J00121:27:H3GGKBBXX:5:2202:12408:24155,J00121:27:H3GGKBBXX:5:1224:11292:43990,J00121:27:H3GGKBBXX:5:1227:23033:12814,J00121:27:H3GGKBBXX:5:2219:32015:48983,J00121:27:H3GGKBBXX:5:1106:27082:3582,J00121:27:H3GGKBBXX:5:1216:21745:32982,J00121:27:H3GGKBBXX:5:1214:22698:2211,J00121:27:H3GGKBBXX:5:2126:18964:46557,J00121:27:H3GGKBBXX:5:1122:30431:17966,J00121:27:H3GGKBBXX:5:1214:6441:8330,J00121:27:H3GGKBBXX:5:1209:18507:36306,J00121:27:H3GGKBBXX:5:1213:20669:3231,J00121:27:H3GGKBBXX:5:1201:24150:32367,J00121:27:H3GGKBBXX:5:2227:16285:26371,J00121:27:H3GGKBBXX:5:2207:13930:47788,J00121:27:H3GGKBBXX:5:1101:5487:14449,J00121:27:H3GGKBBXX:5:2212:17269:1490,J00121:27:H3GGKBBXX:5:1228:28696:6695,J00121:27:H3GGKBBXX:5:2125:21491:45027,J00121:27:H3GGKBBXX:5:1227:12966:39822,J00121:27:H3GGKBBXX:5:2124:9597:4057,J00121:27:H3GGKBBXX:5:1116:9008:48333,J00121:27:H3GGKBBXX:5:2111:9678:25193,J00121:27:H3GGKBBXX:5:1128:9851:25316,J00121:27:H3GGKBBXX:5:2202:26352:8365,J00121:27:H3GGKBBXX:5:1120:19735:24155,J00121:27:H3GGKBBXX:5:2210:8856:6958,J00121:27:H3GGKBBXX:5:1115:12489:26371,J00121:27:H3GGKBBXX:5:1209:18010:36253,J00121:27:H3GGKBBXX:5:1202:28554:23716,J00121:27:H3GGKBBXX:5:1206:29051:5622,J00121:27:H3GGKBBXX:5:1107:13738:7574,J00121:27:H3GGKBBXX:5:2122:15859:3793,J00121:27:H3GGKBBXX:5:2112:5619:44183,J00121:27:H3GGKBBXX:5:1108:25581:17860,J00121:27:H3GGKBBXX:5:1126:27103:11882,J00121:27:H3GGKBBXX:5:1213:30431:28340,J00121:27:H3GGKBBXX:5:2102:29437:14730;sequence=TAGAGTTGATCTCAGAAATTCAAATAGGTTGTTTCTATATTTACTGACTA;start=439559;subtype=IES;support_ref=6;support_variant=51;type=IES;
scaffold51_20_with_IES	MILORD	internal_eliminated_sequence	439559	439606	.	.	.	ID=MILORD.20.439559.439606;Name=MILORD.20.439559.439606;bounded_by_ta=TRUE;common_boundary=LEFT;end=439606;ies_id=IESPGM.PTET51.1.20.415250;ies_left_dist=0;ies_min_dist=0;ies_right_dist=2;junction_seq=tgtctagggacttgtTAtattaatttatcaat;read_names=J00121:27:H3GGKBBXX:5:1114:9211:8981;sequence=TAGAGTTGATCTCAGAAATTCAAATAGGTTGTTTCTATATTTACTGAC;start=439559;subtype=PARTIAL_INTERNAL;support_ref=3;support_variant=1;type=ALTERNATIVE;
scaffold51_20_with_IES	MILORD	internal_eliminated_sequence	441644	441759	.	.	.	ID=MILORD.20.441644.441759;Name=MILORD.20.441644.441759;bounded_by_ta=TRUE;common_boundary=RIGHT;end=441759;ies_id=IESPGM.PTET51.1.20.417294;ies_left_dist=9;ies_min_dist=0;ies_right_dist=0;junction_seq=atttgaaggccaattTAtgatcaatggtccag;read_names=J00121:27:H3GGKBBXX:5:1127:9191:29765,J00121:27:H3GGKBBXX:5:2118:19400:46364;sequence=TAAAGATAATACAACTAAGTAAAATATAATTTACATAACTGATATATTATTACTTTTTAAATTATATAATCAAAATTTAAACAAATAAATATCAAGAAGTAATTACATGCTTACTG;start=441644;subtype=PARTIAL_EXTERNAL;support_ref=9;support_variant=2;type=ALTERNATIVE;
scaffold51_20_with_IES	MILORD	internal_eliminated_sequence	441653	441759	.	.	.	ID=MILORD.20.441653.441759;Name=MILORD.20.441653.441759;bounded_by_ta=TRUE;common_boundary=Both;end=441759;ies_id=IESPGM.PTET51.1.20.417294;ies_left_dist=0;ies_min_dist=0;ies_right_dist=0;junction_seq=ccaatttaaagataaTAtgatcaatggtccag;read_names=J00121:27:H3GGKBBXX:5:1108:23449:17931,J00121:27:H3GGKBBXX:5:2216:26047:15047,J00121:27:H3GGKBBXX:5:1203:21805:15821,J00121:27:H3GGKBBXX:5:2227:14154:28235,J00121:27:H3GGKBBXX:5:1211:8126:7205,J00121:27:H3GGKBBXX:5:1115:26565:30292,J00121:27:H3GGKBBXX:5:1213:4290:37167,J00121:27:H3GGKBBXX:5:2128:15879:44869,J00121:27:H3GGKBBXX:5:2207:20821:34864,J00121:27:H3GGKBBXX:5:2214:29447:20937,J00121:27:H3GGKBBXX:5:1215:8349:18951,J00121:27:H3GGKBBXX:5:2103:20730:43568,J00121:27:H3GGKBBXX:5:1119:7009:6150,J00121:27:H3GGKBBXX:5:1209:16559:36200,J00121:27:H3GGKBBXX:5:2206:2138:20252,J00121:27:H3GGKBBXX:5:2113:17239:26582,J00121:27:H3GGKBBXX:5:1225:11891:41897,J00121:27:H3GGKBBXX:5:1215:3275:2668,J00121:27:H3GGKBBXX:5:2220:14346:18300,J00121:27:H3GGKBBXX:5:2220:4401:22977,J00121:27:H3GGKBBXX:5:2218:25053:27848,J00121:27:H3GGKBBXX:5:2116:6593:13658,J00121:27:H3GGKBBXX:5:1211:14823:11108,J00121:27:H3GGKBBXX:5:1116:4553:15715,J00121:27:H3GGKBBXX:5:2102:6319:13500,J00121:27:H3GGKBBXX:5:1205:10927:39277,J00121:27:H3GGKBBXX:5:1109:17523:12445,J00121:27:H3GGKBBXX:5:2223:9425:32947,J00121:27:H3GGKBBXX:5:2225:21958:39014,J00121:27:H3GGKBBXX:5:2228:31395:32578,J00121:27:H3GGKBBXX:5:1112:6685:26934,J00121:27:H3GGKBBXX:5:1216:10937:15100,J00121:27:H3GGKBBXX:5:1207:18406:44816,J00121:27:H3GGKBBXX:5:1207:7973:8066,J00121:27:H3GGKBBXX:5:2207:30736:46698,J00121:27:H3GGKBBXX:5:2222:9932:19126,J00121:27:H3GGKBBXX:5:2212:8085:4110,J00121:27:H3GGKBBXX:5:2208:26210:45994,J00121:27:H3GGKBBXX:5:2123:25296:30099,J00121:27:H3GGKBBXX:5:2210:18680:24999,J00121:27:H3GGKBBXX:5:2217:13352:9754,J00121:27:H3GGKBBXX:5:1119:8095:31347,J00121:27:H3GGKBBXX:5:1205:24840:36306;sequence=TACAACTAAGTAAAATATAATTTACATAACTGATATATTATTACTTTTTAAATTATATAATCAAAATTTAAACAAATAAATATCAAGAAGTAATTACATGCTTACTG;start=441653;subtype=IES;support_ref=0;support_variant=43;type=IES;
scaffold51_20_with_IES	MILORD	internal_eliminated_sequence	441653	441831	.	.	.	ID=MILORD.20.441653.441831;Name=MILORD.20.441653.441831;bounded_by_ta=TRUE;common_boundary=LEFT;end=441831;ies_id=IESPGM.PTET51.1.20.417294;ies_left_dist=0;ies_min_dist=0;ies_right_dist=-72;junction_seq=ccaatttaaagataaTAtgtgacttctaacat;read_names=J00121:27:H3GGKBBXX:5:1122:18964:3477;sequence=TACAACTAAGTAAAATATAATTTACATAACTGATATATTATTACTTTTTAAATTATATAATCAAAATTTAAACAAATAAATATCAAGAAGTAATTACATGCTTACTGTATGATCAATGGTCCAGGCACATTTAAATCAGGCAACAAAGTAATTTCTAGCATTTGGTCAAAAAATATGAT;start=441653;subtype=PARTIAL_EXTERNAL;support_ref=0;support_variant=1;type=ALTERNATIVE;
scaffold51_20_with_IES	MILORD	internal_eliminated_sequence	441653	441754	.	.	.	ID=MILORD.20.441653.441754;Name=MILORD.20.441653.441754;bounded_by_ta=TRUE;common_boundary=LEFT;end=441754;ies_id=IESPGM.PTET51.1.20.417294;ies_left_dist=0;ies_min_dist=0;ies_right_dist=5;junction_seq=ccaatttaaagataaTActgtatgatcaatgg;read_names=J00121:27:H3GGKBBXX:5:1122:16569:7205;sequence=TACAACTAAGTAAAATATAATTTACATAACTGATATATTATTACTTTTTAAATTATATAATCAAAATTTAAACAAATAAATATCAAGAAGTAATTACATGCT;start=441653;subtype=PARTIAL_INTERNAL;support_ref=0;support_variant=1;type=ALTERNATIVE;
scaffold51_20_with_IES	MILORD	internal_eliminated_sequence	441663	441759	.	.	.	ID=MILORD.20.441663.441759;Name=MILORD.20.441663.441759;bounded_by_ta=TRUE;common_boundary=RIGHT;end=441759;ies_id=IESPGM.PTET51.1.20.417294;ies_left_dist=-10;ies_min_dist=0;ies_right_dist=0;junction_seq=gataatacaactaagTAtgatcaatggtccag;read_names=J00121:27:H3GGKBBXX:5:2107:12905:35286,J00121:27:H3GGKBBXX:5:1204:7060:41721;sequence=TAAAATATAATTTACATAACTGATATATTATTACTTTTTAAATTATATAATCAAAATTTAAACAAATAAATATCAAGAAGTAATTACATGCTTACTG;start=441663;subtype=PARTIAL_INTERNAL;support_ref=2;support_variant=2;type=ALTERNATIVE;
scaffold51_20_with_IES	MILORD	internal_eliminated_sequence	442327	442353	.	.	.	ID=MILORD.20.442327.442353;Name=MILORD.20.442327.442353;bounded_by_ta=TRUE;common_boundary=Both;end=442353;ies_id=IESPGM.PTET51.1.20.417861;ies_left_dist=0;ies_min_dist=0;ies_right_dist=0;junction_seq=aattactttattattTAgcatcaaaatagaaa;read_names=J00121:27:H3GGKBBXX:5:2216:18132:12374,J00121:27:H3GGKBBXX:5:1228:6005:14818,J00121:27:H3GGKBBXX:5:2112:24129:44324,J00121:27:H3GGKBBXX:5:2110:18933:31488,J00121:27:H3GGKBBXX:5:2208:2169:26283,J00121:27:H3GGKBBXX:5:2207:24759:14924,J00121:27:H3GGKBBXX:5:2108:2635:16260,J00121:27:H3GGKBBXX:5:2208:30492:31716,J00121:27:H3GGKBBXX:5:2208:6847:43744,J00121:27:H3GGKBBXX:5:2211:22039:15909,J00121:27:H3GGKBBXX:5:1209:24850:8963,J00121:27:H3GGKBBXX:5:2205:7141:38486,J00121:27:H3GGKBBXX:5:1128:19319:23610,J00121:27:H3GGKBBXX:5:1219:28625:13253,J00121:27:H3GGKBBXX:5:2212:11109:39523,J00121:27:H3GGKBBXX:5:1116:24921:40596,J00121:27:H3GGKBBXX:5:1121:3082:5218,J00121:27:H3GGKBBXX:5:2121:4543:36833,J00121:27:H3GGKBBXX:5:2209:24586:28024,J00121:27:H3GGKBBXX:5:2208:9749:13113,J00121:27:H3GGKBBXX:5:1203:18558:13042,J00121:27:H3GGKBBXX:5:1214:5233:5605,J00121:27:H3GGKBBXX:5:2208:17411:45977,J00121:27:H3GGKBBXX:5:2102:23429:22643,J00121:27:H3GGKBBXX:5:1101:8014:36622,J00121:27:H3GGKBBXX:5:2213:21937:49107,J00121:27:H3GGKBBXX:5:1118:13037:15223,J00121:27:H3GGKBBXX:5:1118:9384:8682;sequence=TATAGTAAAATCAATCTCCTTTGATTA;start=442327;subtype=IES;support_ref=0;support_variant=28;type=IES;
scaffold51_20_with_IES	MILORD	internal_eliminated_sequence	442327	442364	.	.	.	ID=MILORD.20.442327.442364;Name=MILORD.20.442327.442364;bounded_by_ta=TRUE;common_boundary=LEFT;end=442364;ies_id=IESPGM.PTET51.1.20.417861;ies_left_dist=0;ies_min_dist=0;ies_right_dist=-11;junction_seq=aattactttattattTAgaaagaaccccccaa;read_names=J00121:27:H3GGKBBXX:5:2119:8339:5921;sequence=TATAGTAAAATCAATCTCCTTTGATTATAGCATCAAAA;start=442327;subtype=PARTIAL_EXTERNAL;support_ref=0;support_variant=1;type=ALTERNATIVE;
scaffold51_20_with_IES	MILORD	internal_eliminated_sequence	442641	442797	.	.	.	ID=MILORD.20.442641.442797;Name=MILORD.20.442641.442797;bounded_by_ta=TRUE;common_boundary=Both;end=442797;ies_id=IESPGM.PTET51.1.20.418148;ies_left_dist=0;ies_min_dist=0;ies_right_dist=0;junction_seq=attttttttctgttgTAtatgatctcattaaa;read_names=J00121:27:H3GGKBBXX:5:1202:3315:32877,J00121:27:H3GGKBBXX:5:2104:27864:32894,J00121:27:H3GGKBBXX:5:2228:5416:46891,J00121:27:H3GGKBBXX:5:1210:16873:47471,J00121:27:H3GGKBBXX:5:1201:18710:37994,J00121:27:H3GGKBBXX:5:1213:6299:31611,J00121:27:H3GGKBBXX:5:1201:17523:23698,J00121:27:H3GGKBBXX:5:1204:25144:1842,J00121:27:H3GGKBBXX:5:2102:3904:16805,J00121:27:H3GGKBBXX:5:1104:22090:34530,J00121:27:H3GGKBBXX:5:2227:9100:25351,J00121:27:H3GGKBBXX:5:1202:6624:30169,J00121:27:H3GGKBBXX:5:1213:24363:5376;sequence=TATAGTTCTTGCACAAAATTTCTTCAAAGGGATATATGTATTGTATATAAAATTGTAATTTATATACATGGTGATGTTGATAAATTCAATAAACTGCAATTCTTATGGACAAAAACTAAAGTTATAAAAAATTAAAAAATCTCGTATGAAAGTTCTA;start=442641;subtype=IES;support_ref=64;support_variant=13;type=IES;
scaffold51_20_with_IES	MILORD	internal_eliminated_sequence	442641	444158	.	.	.	ID=MILORD.20.442641.444158;Name=MILORD.20.442641.444158;bounded_by_ta=TRUE;common_boundary=LEFT;end=444158;ies_id=IESPGM.PTET51.1.20.418148;ies_left_dist=0;ies_min_dist=0;ies_right_dist=-1361;junction_seq=attttttttctgttgTAaacatatttttcttg;read_names=J00121:27:H3GGKBBXX:5:1109:13119:3653,J00121:27:H3GGKBBXX:5:2104:30350:17474,J00121:27:H3GGKBBXX:5:2201:7994:10950,J00121:27:H3GGKBBXX:5:2210:32532:41124,J00121:27:H3GGKBBXX:5:1206:21298:33545,J00121:27:H3GGKBBXX:5:2201:7943:11038;sequence=TATAGTTCTTGCACAAAATTTCTTCAAAGGGATATATGTATTGTATATAAAATTGTAATTTATATACATGGTGATGTTGATAAATTCAATAAACTGCAATTCTTATGGACAAAAACTAAAGTTATAAAAAATTAAAAAATCTCGTATGAAAGTTCTATATATGATCTCATTAAACTTCTTGCATTGCATCCATCGCAATAGTATTCATCAAAGCCAGGAAACTATTCAATTTAATGTCTTGTATTTAAATTGAACAACATTGTATCTTCTGATAAAGAAATTTTAAAGTATGGTCTCTAAATGATAAAAGAATAGGCATCCTCAAGCTTATTTTCTTATAAATTTTAAATAAAACTTAGTCGAGATCTAGATTCATAATAGTGAGCAGTAACCAGAGTCATTAATGCTCCAAAAAATGCCATTCCAATTAGTAAAGAATCAACTTAATTTGATTAATATATAGTATTATTAAGAATCAATTATCAAACCATAACTAATATGCGTAAAATTAAATGGCTGGTCACCTAAATTATCGCATGACTAAAGCTTGATATTATGTATAAAGCTGCCTGTAATTGCATGATCACATTTCCATATGCATAAAATTCACTTGTTGTTGCTGTAGAGGAATCTACATCCAACTATATAAATCCCAACATAATATTGGTAAATGTTATTCCTAATTGCAAGAATTATATTTTTTTCATTGTTATAATCGTAACATATTCTAAAATGGTAATTAATGTCAAGACAATATATATGTATTAGCTTTCTATGGTACGGGATGTTGATTAAATTATTATTGTAATTACATTACAAACAAAGGTTAAAATGAGCGTACATATAAATACAGGTTTTTTAATAGATAGAGATCTTTCTAATTAATACTATTTCTCAAGTTCTGAATTCTCAAAAATCATAAAACACTTTTGCATTATTTACATTTTTATTTTATTTCTGGAATAATGTATCTATTGATGAGTATTAATATTAAATGATATAGGAATAAAGCCTGTATTTCTCTATTTTATCATCATCAGTTTTAATAAAATTTATTTAAATTCACTAAGCAGAAAAAGTATAAAATATGTAGAATTTAGTATATTGCATTTATTTTCTTCTTACAGCGTTGAAATGTTGGATGAAATTCTGCTAGAATAGACTTAAGTAAATATAGAGGAAGTATTTAAATAAAACATGGTATTTATAGAATTAAGATTAAATAATATAACTTTAAAGAAGTACAATCCTCCATTATTTATACGACTTAAATAATTACGAAATATTTTTATTTTTAAATTTAGGAATTTATTTAATCATCTATTATCAATGTAAGAAATTAAATTATCAATAGATTTTTTTGAATATCTCGTTTTTACAAATAATTAGAGCTCATATTAAATTCCTATAATATTTTATAATATTTCAAATATAATTATTAATATTAATAAATATATTATTAAAATGATAAAGTCGATGTAAAATTTTAAGGTTTATGTTTATTTATTGTTTCCATTA;start=442641;subtype=PARTIAL_EXTERNAL;support_ref=64;support_variant=6;type=ALTERNATIVE;
scaffold51_20_with_IES	MILORD	internal_eliminated_sequence	442641	442799	.	.	.	ID=MILORD.20.442641.442799;Name=MILORD.20.442641.442799;bounded_by_ta=TRUE;common_boundary=LEFT;end=442799;ies_id=IESPGM.PTET51.1.20.418148;ies_left_dist=0;ies_min_dist=0;ies_right_dist=-2;junction_seq=attttttttctgttgTAtgatctcattaaact;read_names=J00121:27:H3GGKBBXX:5:2206:7466:2650,J00121:27:H3GGKBBXX:5:1128:31883:20304,J00121:27:H3GGKBBXX:5:2222:28635:44324,J00121:27:H3GGKBBXX:5:1225:30157:11935;sequence=TATAGTTCTTGCACAAAATTTCTTCAAAGGGATATATGTATTGTATATAAAATTGTAATTTATATACATGGTGATGTTGATAAATTCAATAAACTGCAATTCTTATGGACAAAAACTAAAGTTATAAAAAATTAAAAAATCTCGTATGAAAGTTCTATA;start=442641;subtype=PARTIAL_EXTERNAL;support_ref=32;support_variant=4;type=ALTERNATIVE;
scaffold51_20_with_IES	MILORD	internal_eliminated_sequence	443099	443130	.	.	.	ID=MILORD.20.443099.443130;Name=MILORD.20.443099.443130;bounded_by_ta=TRUE;common_boundary=RIGHT;end=443130;ies_id=IESPGM.PTET51.1.20.418454;ies_left_dist=5;ies_min_dist=0;ies_right_dist=0;junction_seq=ttaatttgattaataTAactaatatgcgtaaa;read_names=J00121:27:H3GGKBBXX:5:2226:22272:8682;sequence=TATAGTATTATTAAGAATCAATTATCAAACCA;start=443099;subtype=PARTIAL_EXTERNAL;support_ref=18;support_variant=1;type=ALTERNATIVE;
scaffold51_20_with_IES	MILORD	internal_eliminated_sequence	443104	443130	.	.	.	ID=MILORD.20.443104.443130;Name=MILORD.20.443104.443130;bounded_by_ta=TRUE;common_boundary=Both;end=443130;ies_id=IESPGM.PTET51.1.20.418454;ies_left_dist=0;ies_min_dist=0;ies_right_dist=0;junction_seq=ttgattaatatatagTAactaatatgcgtaaa;read_names=J00121:27:H3GGKBBXX:5:1113:17939:15979,J00121:27:H3GGKBBXX:5:1205:26352:23804,J00121:27:H3GGKBBXX:5:2121:22242:5147,J00121:27:H3GGKBBXX:5:2106:23145:17192,J00121:27:H3GGKBBXX:5:1106:7912:47278,J00121:27:H3GGKBBXX:5:2116:3914:6132,J00121:27:H3GGKBBXX:5:1202:3123:3037,J00121:27:H3GGKBBXX:5:2106:19664:33422,J00121:27:H3GGKBBXX:5:1220:18385:35708,J00121:27:H3GGKBBXX:5:1201:11657:24120,J00121:27:H3GGKBBXX:5:1102:29883:16665,J00121:27:H3GGKBBXX:5:1218:24383:19408,J00121:27:H3GGKBBXX:5:1202:25946:48104,J00121:27:H3GGKBBXX:5:2208:5984:44711,J00121:27:H3GGKBBXX:5:1216:20405:43462,J00121:27:H3GGKBBXX:5:2104:8268:38328,J00121:27:H3GGKBBXX:5:2202:6106:11548,J00121:27:H3GGKBBXX:5:1105:26443:37572,J00121:27:H3GGKBBXX:5:1207:12581:25193,J00121:27:H3GGKBBXX:5:1110:14763:48737,J00121:27:H3GGKBBXX:5:1220:32116:33967,J00121:27:H3GGKBBXX:5:1110:10703:28797,J00121:27:H3GGKBBXX:5:2110:13220:16489,J00121:27:H3GGKBBXX:5:1202:26007:47999,J00121:27:H3GGKBBXX:5:1122:4279:7961,J00121:27:H3GGKBBXX:5:1227:6938:27725,J00121:27:H3GGKBBXX:5:1211:22790:40596,J00121:27:H3GGKBBXX:5:2218:9242:43955,J00121:27:H3GGKBBXX:5:2222:9232:39893,J00121:27:H3GGKBBXX:5:2104:28047:22239,J00121:27:H3GGKBBXX:5:1219:26534:14625;sequence=TATTATTAAGAATCAATTATCAAACCA;start=443104;subtype=IES;support_ref=42;support_variant=31;type=IES;
scaffold51_20_with_IES	MILORD	internal_eliminated_sequence	443419	443478	.	.	.	ID=MILORD.20.443419.443478;Name=MILORD.20.443419.443478;bounded_by_ta=TRUE;common_boundary=None;end=443478;ies_id=IESPGM.PTET51.1.20.418962;ies_left_dist=220;ies_min_dist=220;ies_right_dist=264;junction_seq=attagctttctatggTAcatataaatacaggt;read_names=J00121:27:H3GGKBBXX:5:2223:28189:25439,J00121:27:H3GGKBBXX:5:1202:11069:8928,J00121:27:H3GGKBBXX:5:1216:23835:42267;sequence=TACGGGATGTTGATTAAATTATTATTGTAATTACATTACAAACAAAGGTTAAAATGAGCG;start=443419;subtype=MAC;support_ref=176;support_variant=3;type=CRYPTIC;
scaffold51_20_with_IES	MILORD	internal_eliminated_sequence	443446	444158	.	.	.	ID=MILORD.20.443446.444158;Name=MILORD.20.443446.444158;bounded_by_ta=TRUE;common_boundary=None;end=444158;ies_id=IESPGM.PTET51.1.20.418962;ies_left_dist=193;ies_min_dist=193;ies_right_dist=-416;junction_seq=attaaattattattgTAaacatatttttcttg;read_names=J00121:27:H3GGKBBXX:5:2218:9557:16717,J00121:27:H3GGKBBXX:5:2216:29630:47700;sequence=TAATTACATTACAAACAAAGGTTAAAATGAGCGTACATATAAATACAGGTTTTTTAATAGATAGAGATCTTTCTAATTAATACTATTTCTCAAGTTCTGAATTCTCAAAAATCATAAAACACTTTTGCATTATTTACATTTTTATTTTATTTCTGGAATAATGTATCTATTGATGAGTATTAATATTAAATGATATAGGAATAAAGCCTGTATTTCTCTATTTTATCATCATCAGTTTTAATAAAATTTATTTAAATTCACTAAGCAGAAAAAGTATAAAATATGTAGAATTTAGTATATTGCATTTATTTTCTTCTTACAGCGTTGAAATGTTGGATGAAATTCTGCTAGAATAGACTTAAGTAAATATAGAGGAAGTATTTAAATAAAACATGGTATTTATAGAATTAAGATTAAATAATATAACTTTAAAGAAGTACAATCCTCCATTATTTATACGACTTAAATAATTACGAAATATTTTTATTTTTAAATTTAGGAATTTATTTAATCATCTATTATCAATGTAAGAAATTAAATTATCAATAGATTTTTTTGAATATCTCGTTTTTACAAATAATTAGAGCTCATATTAAATTCCTATAATATTTTATAATATTTCAAATATAATTATTAATATTAATAAATATATTATTAAAATGATAAAGTCGATGTAAAATTTTAAGGTTTATGTTTATTTATTGTTTCCATTA;start=443446;subtype=EXTERNAL;support_ref=168;support_variant=2;type=ALTERNATIVE;
scaffold51_20_with_IES	MILORD	internal_eliminated_sequence	443613	443742	.	.	.	ID=MILORD.20.443613.443742;Name=MILORD.20.443613.443742;bounded_by_ta=TRUE;common_boundary=RIGHT;end=443742;ies_id=IESPGM.PTET51.1.20.418962;ies_left_dist=26;ies_min_dist=0;ies_right_dist=0;junction_seq=ctggaataatgtatcTAttgcatttattttct;read_names=J00121:27:H3GGKBBXX:5:1206:25408:37185,J00121:27:H3GGKBBXX:5:2218:19207:44025,J00121:27:H3GGKBBXX:5:1219:1966:29659,J00121:27:H3GGKBBXX:5:1222:22029:28235,J00121:27:H3GGKBBXX:5:2215:28645:7767;sequence=TATTGATGAGTATTAATATTAAATGATATAGGAATAAAGCCTGTATTTCTCTATTTTATCATCATCAGTTTTAATAAAATTTATTTAAATTCACTAAGCAGAAAAAGTATAAAATATGTAGAATTTAGTA;start=443613;subtype=PARTIAL_EXTERNAL;support_ref=96;support_variant=5;type=ALTERNATIVE;
scaffold51_20_with_IES	MILORD	internal_eliminated_sequence	443639	443740	.	.	.	ID=MILORD.20.443639.443740;Name=MILORD.20.443639.443740;bounded_by_ta=TRUE;common_boundary=LEFT;end=443740;ies_id=IESPGM.PTET51.1.20.418962;ies_left_dist=0;ies_min_dist=0;ies_right_dist=2;junction_seq=attaatattaaatgaTAtattgcatttatttt;read_names=J00121:27:H3GGKBBXX:5:1208:8410:36780,J00121:27:H3GGKBBXX:5:1107:16741:12216,J00121:27:H3GGKBBXX:5:2125:2229:26002;sequence=TATAGGAATAAAGCCTGTATTTCTCTATTTTATCATCATCAGTTTTAATAAAATTTATTTAAATTCACTAAGCAGAAAAAGTATAAAATATGTAGAATTTAG;start=443639;subtype=PARTIAL_INTERNAL;support_ref=34;support_variant=3;type=ALTERNATIVE;
scaffold51_20_with_IES	MILORD	internal_eliminated_sequence	443639	443668	.	.	.	ID=MILORD.20.443639.443668;Name=MILORD.20.443639.443668;bounded_by_ta=TRUE;common_boundary=LEFT;end=443668;ies_id=IESPGM.PTET51.1.20.418962;ies_left_dist=0;ies_min_dist=0;ies_right_dist=74;junction_seq=attaatattaaatgaTAtcatcatcagtttta;read_names=J00121:27:H3GGKBBXX:5:1218:11606:33879,J00121:27:H3GGKBBXX:5:1128:22698:34213;sequence=TATAGGAATAAAGCCTGTATTTCTCTATTT;start=443639;subtype=PARTIAL_INTERNAL;support_ref=68;support_variant=2;type=ALTERNATIVE;
scaffold51_20_with_IES	MILORD	internal_eliminated_sequence	443639	443742	.	.	.	ID=MILORD.20.443639.443742;Name=MILORD.20.443639.443742;bounded_by_ta=TRUE;common_boundary=Both;end=443742;ies_id=IESPGM.PTET51.1.20.418962;ies_left_dist=0;ies_min_dist=0;ies_right_dist=0;junction_seq=attaatattaaatgaTAttgcatttattttct;read_names=J00121:27:H3GGKBBXX:5:2222:2717:42495,J00121:27:H3GGKBBXX:5:1114:9759:38767,J00121:27:H3GGKBBXX:5:1205:26392:4989,J00121:27:H3GGKBBXX:5:2208:2473:3530,J00121:27:H3GGKBBXX:5:2206:31264:21518,J00121:27:H3GGKBBXX:5:2104:8937:45537,J00121:27:H3GGKBBXX:5:1216:3315:26476,J00121:27:H3GGKBBXX:5:1211:26707:13939,J00121:27:H3GGKBBXX:5:1225:24322:13570,J00121:27:H3GGKBBXX:5:1125:7172:33017,J00121:27:H3GGKBBXX:5:2222:2788:42478,J00121:27:H3GGKBBXX:5:1211:20253:22344,J00121:27:H3GGKBBXX:5:2205:14925:23522,J00121:27:H3GGKBBXX:5:2221:23703:42706,J00121:27:H3GGKBBXX:5:2215:14468:21957,J00121:27:H3GGKBBXX:5:1222:17300:3477,J00121:27:H3GGKBBXX:5:1202:13017:23839,J00121:27:H3GGKBBXX:5:2223:10795:19812,J00121:27:H3GGKBBXX:5:2121:29285:5358,J00121:27:H3GGKBBXX:5:2219:8846:12990,J00121:27:H3GGKBBXX:5:2216:22384:20093,J00121:27:H3GGKBBXX:5:2121:7050:19689,J00121:27:H3GGKBBXX:5:2219:3488:10458;sequence=TATAGGAATAAAGCCTGTATTTCTCTATTTTATCATCATCAGTTTTAATAAAATTTATTTAAATTCACTAAGCAGAAAAAGTATAAAATATGTAGAATTTAGTA;start=443639;subtype=IES;support_ref=68;support_variant=23;type=IES;
scaffold51_20_with_IES	MILORD	internal_eliminated_sequence	443639	443663	.	.	.	ID=MILORD.20.443639.443663;Name=MILORD.20.443639.443663;bounded_by_ta=TRUE;common_boundary=LEFT;end=443663;ies_id=IESPGM.PTET51.1.20.418962;ies_left_dist=0;ies_min_dist=0;ies_right_dist=79;junction_seq=attaatattaaatgaTAttttatcatcatcag;read_names=J00121:27:H3GGKBBXX:5:2225:28381:7380,J00121:27:H3GGKBBXX:5:2212:14560:26687,J00121:27:H3GGKBBXX:5:1120:18802:36745,J00121:27:H3GGKBBXX:5:2205:7111:2563,J00121:27:H3GGKBBXX:5:1108:19421:41053,J00121:27:H3GGKBBXX:5:2228:25266:5042;sequence=TATAGGAATAAAGCCTGTATTTCTC;start=443639;subtype=PARTIAL_INTERNAL;support_ref=102;support_variant=6;type=ALTERNATIVE;
scaffold51_20_with_IES	MILORD	internal_eliminated_sequence	443962	444158	.	.	.	ID=MILORD.20.443962.444158;Name=MILORD.20.443962.444158;bounded_by_ta=TRUE;common_boundary=None;end=444158;ies_id=IESPGM.PTET51.1.20.418962;ies_left_dist=-323;ies_min_dist=323;ies_right_dist=-416;junction_seq=atttatttaatcatcTAaacatatttttcttg;read_names=J00121:27:H3GGKBBXX:5:2220:12581:23927;sequence=TATTATCAATGTAAGAAATTAAATTATCAATAGATTTTTTTGAATATCTCGTTTTTACAAATAATTAGAGCTCATATTAAATTCCTATAATATTTTATAATATTTCAAATATAATTATTAATATTAATAAATATATTATTAAAATGATAAAGTCGATGTAAAATTTTAAGGTTTATGTTTATTTATTGTTTCCATTA;start=443962;subtype=MAC;support_ref=83;support_variant=1;type=CRYPTIC;
scaffold51_20_with_IES	MILORD	internal_eliminated_sequence	444057	444085	.	.	.	ID=MILORD.20.444057.444085;Name=MILORD.20.444057.444085;bounded_by_ta=TRUE;common_boundary=None;end=444085;ies_id=IESPGM.PTET51.1.20.418962;ies_left_dist=-418;ies_min_dist=343;ies_right_dist=-343;junction_seq=attcctataatatttTAataaatatattatta;read_names=J00121:27:H3GGKBBXX:5:1207:26859:2527,J00121:27:H3GGKBBXX:5:2119:13535:9121,J00121:27:H3GGKBBXX:5:1113:20111:18933,J00121:27:H3GGKBBXX:5:2213:22962:15574,J00121:27:H3GGKBBXX:5:2213:22952:15487,J00121:27:H3GGKBBXX:5:1107:31142:30661;sequence=TATAATATTTCAAATATAATTATTAATAT;start=444057;subtype=MAC;support_ref=171;support_variant=6;type=CRYPTIC;
scaffold51_20_with_IES	MILORD	internal_eliminated_sequence	444059	444085	.	.	.	ID=MILORD.20.444059.444085;Name=MILORD.20.444059.444085;bounded_by_ta=TRUE;common_boundary=None;end=444085;ies_id=IESPGM.PTET51.1.20.418962;ies_left_dist=-420;ies_min_dist=343;ies_right_dist=-343;junction_seq=tcctataatattttaTAataaatatattatta;read_names=J00121:27:H3GGKBBXX:5:1223:10439:2598,J00121:27:H3GGKBBXX:5:2228:5802:2334,J00121:27:H3GGKBBXX:5:2123:2158:3442,J00121:27:H3GGKBBXX:5:2213:27285:46733,J00121:27:H3GGKBBXX:5:1115:28605:40016,J00121:27:H3GGKBBXX:5:2216:19887:41827;sequence=TAATATTTCAAATATAATTATTAATAT;start=444059;subtype=MAC;support_ref=114;support_variant=6;type=CRYPTIC;
scaffold51_20_with_IES	MILORD	internal_eliminated_sequence	444059	444088	.	.	.	ID=MILORD.20.444059.444088;Name=MILORD.20.444059.444088;bounded_by_ta=TRUE;common_boundary=None;end=444088;ies_id=IESPGM.PTET51.1.20.418962;ies_left_dist=-420;ies_min_dist=346;ies_right_dist=-346;junction_seq=tcctataatattttaTAaatatattattaaaa;read_names=J00121:27:H3GGKBBXX:5:1116:6187:9578;sequence=TAATATTTCAAATATAATTATTAATATTAA;start=444059;subtype=MAC;support_ref=57;support_variant=1;type=CRYPTIC;
scaffold51_20_with_IES	MILORD	internal_eliminated_sequence	444109	444175	.	.	.	ID=MILORD.20.444109.444175;Name=MILORD.20.444109.444175;bounded_by_ta=TRUE;common_boundary=None;end=444175;ies_id=IESPGM.PTET51.1.20.418962;ies_left_dist=-470;ies_min_dist=433;ies_right_dist=-433;junction_seq=atattattaaaatgaTAtttgtcaaaaatttt;read_names=J00121:27:H3GGKBBXX:5:1210:18954:9789;sequence=TAAAGTCGATGTAAAATTTTAAGGTTTATGTTTATTTATTGTTTCCATTATAAACATATTTTTCTTG;start=444109;subtype=MAC;support_ref=51;support_variant=1;type=CRYPTIC;
scaffold51_20_with_IES	MILORD	internal_eliminated_sequence	444109	444158	.	.	.	ID=MILORD.20.444109.444158;Name=MILORD.20.444109.444158;bounded_by_ta=TRUE;common_boundary=None;end=444158;ies_id=IESPGM.PTET51.1.20.418962;ies_left_dist=-470;ies_min_dist=416;ies_right_dist=-416;junction_seq=atattattaaaatgaTAaacatatttttcttg;read_names=J00121:27:H3GGKBBXX:5:2125:18994:43796;sequence=TAAAGTCGATGTAAAATTTTAAGGTTTATGTTTATTTATTGTTTCCATTA;start=444109;subtype=MAC;support_ref=51;support_variant=1;type=CRYPTIC;
scaffold51_20_with_IES	MILORD	internal_eliminated_sequence	445310	445346	.	.	.	ID=MILORD.20.445310.445346;Name=MILORD.20.445310.445346;bounded_by_ta=TRUE;common_boundary=RIGHT;end=445346;ies_id=IESPGM.PTET51.1.20.420540;ies_left_dist=11;ies_min_dist=0;ies_right_dist=0;junction_seq=atttgctattttttcTAgatatcattttgagg;read_names=J00121:27:H3GGKBBXX:5:1211:4604:4374;sequence=TAAGTAAAAGGTATAGATTATAATCCTTATTTTATTA;start=445310;subtype=PARTIAL_EXTERNAL;support_ref=14;support_variant=1;type=ALTERNATIVE;
scaffold51_20_with_IES	MILORD	internal_eliminated_sequence	445321	445346	.	.	.	ID=MILORD.20.445321.445346;Name=MILORD.20.445321.445346;bounded_by_ta=TRUE;common_boundary=Both;end=445346;ies_id=IESPGM.PTET51.1.20.420540;ies_left_dist=0;ies_min_dist=0;ies_right_dist=0;junction_seq=tttctaagtaaaaggTAgatatcattttgagg;read_names=J00121:27:H3GGKBBXX:5:1121:13403:39664,J00121:27:H3GGKBBXX:5:1220:9059:28094,J00121:27:H3GGKBBXX:5:2216:22841:20814,J00121:27:H3GGKBBXX:5:1121:23703:11618,J00121:27:H3GGKBBXX:5:1113:11302:45309,J00121:27:H3GGKBBXX:5:2126:21542:23065,J00121:27:H3GGKBBXX:5:1217:24241:45643,J00121:27:H3GGKBBXX:5:2110:29914:29131,J00121:27:H3GGKBBXX:5:2115:9678:17702,J00121:27:H3GGKBBXX:5:2111:21836:11583,J00121:27:H3GGKBBXX:5:1120:29457:33651,J00121:27:H3GGKBBXX:5:2202:30726:36235,J00121:27:H3GGKBBXX:5:2211:3975:20867,J00121:27:H3GGKBBXX:5:1117:10480:31224,J00121:27:H3GGKBBXX:5:1108:28199:31787,J00121:27:H3GGKBBXX:5:1102:2575:1349,J00121:27:H3GGKBBXX:5:1227:24271:28569,J00121:27:H3GGKBBXX:5:2123:25033:44552,J00121:27:H3GGKBBXX:5:1204:13809:47331,J00121:27:H3GGKBBXX:5:1228:26250:10968,J00121:27:H3GGKBBXX:5:1103:10429:41862,J00121:27:H3GGKBBXX:5:1201:30188:10581,J00121:27:H3GGKBBXX:5:2217:8816:48456;sequence=TATAGATTATAATCCTTATTTTATTA;start=445321;subtype=IES;support_ref=3;support_variant=23;type=IES;
scaffold51_20_with_IES	MILORD	internal_eliminated_sequence	445323	445350	.	.	.	ID=MILORD.20.445323.445350;Name=MILORD.20.445323.445350;bounded_by_ta=TRUE;common_boundary=None;end=445350;ies_id=IESPGM.PTET51.1.20.420540;ies_left_dist=-2;ies_min_dist=2;ies_right_dist=-4;junction_seq=tctaagtaaaaggtaTAtcattttgaggacta;read_names=J00121:27:H3GGKBBXX:5:1205:8126:2809,J00121:27:H3GGKBBXX:5:1205:8308:4251;sequence=TAGATTATAATCCTTATTTTATTATAGA;start=445323;subtype=OVERLAPPING;support_ref=0;support_variant=2;type=ALTERNATIVE;
scaffold51_20_with_IES	MILORD	internal_eliminated_sequence	445720	445751	.	.	.	ID=MILORD.20.445720.445751;Name=MILORD.20.445720.445751;bounded_by_ta=TRUE;common_boundary=RIGHT;end=445751;ies_id=IESPGM.PTET51.1.20.420919;ies_left_dist=6;ies_min_dist=0;ies_right_dist=0;junction_seq=tttaattctctaactTAatggtttttaattcc;read_names=J00121:27:H3GGKBBXX:5:2205:6532:38240;sequence=TATCATTATAGTTCAAATACATAAATTAGCAA;start=445720;subtype=PARTIAL_EXTERNAL;support_ref=67;support_variant=1;type=ALTERNATIVE;
scaffold51_20_with_IES	MILORD	internal_eliminated_sequence	445726	445751	.	.	.	ID=MILORD.20.445726.445751;Name=MILORD.20.445726.445751;bounded_by_ta=TRUE;common_boundary=Both;end=445751;ies_id=IESPGM.PTET51.1.20.420919;ies_left_dist=0;ies_min_dist=0;ies_right_dist=0;junction_seq=tctctaacttatcatTAatggtttttaattcc;read_names=J00121:27:H3GGKBBXX:5:1203:23622:24736,J00121:27:H3GGKBBXX:5:1220:20963:6941,J00121:27:H3GGKBBXX:5:2116:7608:40877,J00121:27:H3GGKBBXX:5:1110:22282:31839,J00121:27:H3GGKBBXX:5:1226:25459:44552,J00121:27:H3GGKBBXX:5:2204:25225:42812,J00121:27:H3GGKBBXX:5:1102:10277:3723,J00121:27:H3GGKBBXX:5:1108:17898:15944,J00121:27:H3GGKBBXX:5:1227:6715:12462,J00121:27:H3GGKBBXX:5:2124:4442:9789,J00121:27:H3GGKBBXX:5:1122:10602:42407,J00121:27:H3GGKBBXX:5:2208:31690:37132,J00121:27:H3GGKBBXX:5:1204:13332:26986,J00121:27:H3GGKBBXX:5:2101:5984:39400,J00121:27:H3GGKBBXX:5:2124:19400:36411,J00121:27:H3GGKBBXX:5:2113:14854:27971,J00121:27:H3GGKBBXX:5:1117:25479:5517,J00121:27:H3GGKBBXX:5:1228:24241:13253,J00121:27:H3GGKBBXX:5:1126:21592:6871,J00121:27:H3GGKBBXX:5:2218:11647:36868,J00121:27:H3GGKBBXX:5:2225:12185:39734,J00121:27:H3GGKBBXX:5:2209:17655:47454,J00121:27:H3GGKBBXX:5:1109:13748:26230,J00121:27:H3GGKBBXX:5:2213:15138:18335,J00121:27:H3GGKBBXX:5:2217:28148:3776,J00121:27:H3GGKBBXX:5:1204:25834:34934,J00121:27:H3GGKBBXX:5:1205:3478:15082,J00121:27:H3GGKBBXX:5:1102:10500:37660,J00121:27:H3GGKBBXX:5:1203:5599:46047;sequence=TATAGTTCAAATACATAAATTAGCAA;start=445726;subtype=IES;support_ref=198;support_variant=29;type=IES;
scaffold51_20_with_IES	MILORD	internal_eliminated_sequence	446139	446182	.	.	.	ID=MILORD.20.446139.446182;Name=MILORD.20.446139.446182;bounded_by_ta=TRUE;common_boundary=LEFT;end=446182;ies_id=IESPGM.PTET51.1.20.421306;ies_left_dist=0;ies_min_dist=0;ies_right_dist=6;junction_seq=tagcttgatcacataTAgctgtatcttagttc;read_names=J00121:27:H3GGKBBXX:5:2217:17117:33123;sequence=TATACTTATTTTTAATAATTCATATCCTAAAACTATATAAAATT;start=446139;subtype=PARTIAL_INTERNAL;support_ref=0;support_variant=1;type=ALTERNATIVE;
scaffold51_20_with_IES	MILORD	internal_eliminated_sequence	446139	446188	.	.	.	ID=MILORD.20.446139.446188;Name=MILORD.20.446139.446188;bounded_by_ta=TRUE;common_boundary=Both;end=446188;ies_id=IESPGM.PTET51.1.20.421306;ies_left_dist=0;ies_min_dist=0;ies_right_dist=0;junction_seq=tagcttgatcacataTAtcttagttcagatca;read_names=J00121:27:H3GGKBBXX:5:1113:4168:46838,J00121:27:H3GGKBBXX:5:1201:13524:42513,J00121:27:H3GGKBBXX:5:2104:14458:47155,J00121:27:H3GGKBBXX:5:1220:30249:26476,J00121:27:H3GGKBBXX:5:2202:16843:1666,J00121:27:H3GGKBBXX:5:2214:2514:48368,J00121:27:H3GGKBBXX:5:1213:12672:30485,J00121:27:H3GGKBBXX:5:1117:5507:14414,J00121:27:H3GGKBBXX:5:2228:10368:23434,J00121:27:H3GGKBBXX:5:2108:26666:20058,J00121:27:H3GGKBBXX:5:2220:8095:13306,J00121:27:H3GGKBBXX:5:2102:23317:38486,J00121:27:H3GGKBBXX:5:2104:5802:34829,J00121:27:H3GGKBBXX:5:2115:29417:42478,J00121:27:H3GGKBBXX:5:1101:15280:14572,J00121:27:H3GGKBBXX:5:1223:18467:45309,J00121:27:H3GGKBBXX:5:1218:15412:23135,J00121:27:H3GGKBBXX:5:2228:9648:48843,J00121:27:H3GGKBBXX:5:1215:5446:33756,J00121:27:H3GGKBBXX:5:2209:32319:16876,J00121:27:H3GGKBBXX:5:1119:28209:3670,J00121:27:H3GGKBBXX:5:2120:27367:1824,J00121:27:H3GGKBBXX:5:1119:9435:4127,J00121:27:H3GGKBBXX:5:1127:26321:43831,J00121:27:H3GGKBBXX:5:2225:28716:2123,J00121:27:H3GGKBBXX:5:2226:26007:19970,J00121:27:H3GGKBBXX:5:2104:18081:19918,J00121:27:H3GGKBBXX:5:1212:17026:33070,J00121:27:H3GGKBBXX:5:2113:26849:9965,J00121:27:H3GGKBBXX:5:2101:22303:16366;sequence=TATACTTATTTTTAATAATTCATATCCTAAAACTATATAAAATTTAGCTG;start=446139;subtype=IES;support_ref=0;support_variant=30;type=IES;
scaffold51_20_with_IES	MILORD	internal_eliminated_sequence	446139	446193	.	.	.	ID=MILORD.20.446139.446193;Name=MILORD.20.446139.446193;bounded_by_ta=TRUE;common_boundary=LEFT;end=446193;ies_id=IESPGM.PTET51.1.20.421306;ies_left_dist=0;ies_min_dist=0;ies_right_dist=-5;junction_seq=tagcttgatcacataTAgttcagatcatcaaa;read_names=J00121:27:H3GGKBBXX:5:1118:5000:23698,J00121:27:H3GGKBBXX:5:2119:27022:25703,J00121:27:H3GGKBBXX:5:2210:10074:26441,J00121:27:H3GGKBBXX:5:1121:29224:42565,J00121:27:H3GGKBBXX:5:1207:28381:24929,J00121:27:H3GGKBBXX:5:1221:7943:22116;sequence=TATACTTATTTTTAATAATTCATATCCTAAAACTATATAAAATTTAGCTGTATCT;start=446139;subtype=PARTIAL_EXTERNAL;support_ref=0;support_variant=6;type=ALTERNATIVE;
scaffold51_20_with_IES	MILORD	internal_eliminated_sequence	447779	447807	.	.	.	ID=MILORD.20.447779.447807;Name=MILORD.20.447779.447807;bounded_by_ta=TRUE;common_boundary=None;end=447807;ies_id=IESPGM.PTET51.1.20.421306;ies_left_dist=-1640;ies_min_dist=1619;ies_right_dist=-1619;junction_seq=ctatattactatgatTAtcgaattttaagcga;read_names=J00121:27:H3GGKBBXX:5:2106:23663:4620;sequence=TATAATAAAAATTATACACTATTAGTTTA;start=447779;subtype=MAC;support_ref=116;support_variant=1;type=CRYPTIC;
scaffold51_20_with_IES	MILORD	internal_eliminated_sequence	448470	448537	.	.	.	ID=MILORD.20.448470.448537;Name=MILORD.20.448470.448537;bounded_by_ta=TRUE;common_boundary=None;end=448537;ies_id=IESPGM.PTET51.1.20.425251;ies_left_dist=1664;ies_min_dist=1623;ies_right_dist=1623;junction_seq=aagtatctcatcaagTAtgcatggtgtagtaa;read_names=J00121:27:H3GGKBBXX:5:2225:6522:37519,J00121:27:H3GGKBBXX:5:2207:2635:46223;sequence=TACAGTGAATGCAGTTCATGTGGTTTCAATTATAATGGAATTTTGTGGATATGTGTCTACTACGACAG;start=448470;subtype=MAC;support_ref=214;support_variant=2;type=CRYPTIC;
scaffold51_20_with_IES	MILORD	internal_eliminated_sequence	450134	450172	.	.	.	ID=MILORD.20.450134.450172;Name=MILORD.20.450134.450172;bounded_by_ta=TRUE;common_boundary=LEFT;end=450172;ies_id=IESPGM.PTET51.1.20.425251;ies_left_dist=0;ies_min_dist=0;ies_right_dist=-12;junction_seq=atatatatctatttgTAatattaaaggtcttc;read_names=J00121:27:H3GGKBBXX:5:2228:11820:20252;sequence=TATAATCAAATTTTTATTTTTTCATCATACGTGTATGTA;start=450134;subtype=PARTIAL_EXTERNAL;support_ref=4;support_variant=1;type=ALTERNATIVE;
scaffold51_20_with_IES	MILORD	internal_eliminated_sequence	450134	450160	.	.	.	ID=MILORD.20.450134.450160;Name=MILORD.20.450134.450160;bounded_by_ta=TRUE;common_boundary=Both;end=450160;ies_id=IESPGM.PTET51.1.20.425251;ies_left_dist=0;ies_min_dist=0;ies_right_dist=0;junction_seq=atatatatctatttgTAcgtgtatgtataata;read_names=J00121:27:H3GGKBBXX:5:1218:14752:9367,J00121:27:H3GGKBBXX:5:1218:16711:26582,J00121:27:H3GGKBBXX:5:1102:6309:28428,J00121:27:H3GGKBBXX:5:2122:24129:16295,J00121:27:H3GGKBBXX:5:2214:27082:35796,J00121:27:H3GGKBBXX:5:2214:5589:6747,J00121:27:H3GGKBBXX:5:1112:6685:24999,J00121:27:H3GGKBBXX:5:2125:22333:12304,J00121:27:H3GGKBBXX:5:1227:23531:8330,J00121:27:H3GGKBBXX:5:1217:25083:17210,J00121:27:H3GGKBBXX:5:1108:6299:48843,J00121:27:H3GGKBBXX:5:2102:16193:38556,J00121:27:H3GGKBBXX:5:2210:2909:21447,J00121:27:H3GGKBBXX:5:2110:13200:46768,J00121:27:H3GGKBBXX:5:1110:16599:1349,J00121:27:H3GGKBBXX:5:1213:20131:33316,J00121:27:H3GGKBBXX:5:2224:27762:13271,J00121:27:H3GGKBBXX:5:1127:30036:26283,J00121:27:H3GGKBBXX:5:2202:4777:5411,J00121:27:H3GGKBBXX:5:1209:21207:42917,J00121:27:H3GGKBBXX:5:1217:11211:31329,J00121:27:H3GGKBBXX:5:2115:12337:47981,J00121:27:H3GGKBBXX:5:1218:21399:5552,J00121:27:H3GGKBBXX:5:2102:30452:27672,J00121:27:H3GGKBBXX:5:2219:22424:10247,J00121:27:H3GGKBBXX:5:1213:15392:3688,J00121:27:H3GGKBBXX:5:2206:28138:14836,J00121:27:H3GGKBBXX:5:2212:12347:22080,J00121:27:H3GGKBBXX:5:1207:17036:49089,J00121:27:H3GGKBBXX:5:1102:22161:45344,J00121:27:H3GGKBBXX:5:1217:11241:30820,J00121:27:H3GGKBBXX:5:2121:5030:14572,J00121:27:H3GGKBBXX:5:1109:14854:37009,J00121:27:H3GGKBBXX:5:1118:15554:1859,J00121:27:H3GGKBBXX:5:1210:25753:25615,J00121:27:H3GGKBBXX:5:2106:11211:40332,J00121:27:H3GGKBBXX:5:1108:16589:1543,J00121:27:H3GGKBBXX:5:1115:17990:17966,J00121:27:H3GGKBBXX:5:1225:12012:32754,J00121:27:H3GGKBBXX:5:2116:9140:37835,J00121:27:H3GGKBBXX:5:1219:23815:16700,J00121:27:H3GGKBBXX:5:2103:5172:2264,J00121:27:H3GGKBBXX:5:2110:21460:18036,J00121:27:H3GGKBBXX:5:2113:21521:9104,J00121:27:H3GGKBBXX:5:1124:13108:28780,J00121:27:H3GGKBBXX:5:1103:26433:11495,J00121:27:H3GGKBBXX:5:1227:28351:13623,J00121:27:H3GGKBBXX:5:2228:13108:18370,J00121:27:H3GGKBBXX:5:1206:14783:25808,J00121:27:H3GGKBBXX:5:1122:21491:26529,J00121:27:H3GGKBBXX:5:1111:4635:30485,J00121:27:H3GGKBBXX:5:1108:12053:24314,J00121:27:H3GGKBBXX:5:2101:6624:42196,J00121:27:H3GGKBBXX:5:2119:31893:7064,J00121:27:H3GGKBBXX:5:2103:10947:38890,J00121:27:H3GGKBBXX:5:1228:9628:30872,J00121:27:H3GGKBBXX:5:1227:23865:5394;sequence=TATAATCAAATTTTTATTTTTTCATCA;start=450134;subtype=IES;support_ref=12;support_variant=57;type=IES;
scaffold51_20_with_IES	MILORD	internal_eliminated_sequence	450912	450937	.	.	.	ID=MILORD.20.450912.450937;Name=MILORD.20.450912.450937;bounded_by_ta=TRUE;common_boundary=Both;end=450937;ies_id=IESPGM.PTET51.1.20.426002;ies_left_dist=0;ies_min_dist=0;ies_right_dist=0;junction_seq=cataggttgaaacctTAcaaagtaaagcaaat;read_names=J00121:27:H3GGKBBXX:5:2111:28097:14906,J00121:27:H3GGKBBXX:5:2223:4807:7257,J00121:27:H3GGKBBXX:5:2205:21562:25527,J00121:27:H3GGKBBXX:5:1101:3965:16946,J00121:27:H3GGKBBXX:5:1225:2909:18177,J00121:27:H3GGKBBXX:5:2225:6197:25808,J00121:27:H3GGKBBXX:5:1101:21420:18282,J00121:27:H3GGKBBXX:5:2216:18720:26969,J00121:27:H3GGKBBXX:5:2217:1996:46522,J00121:27:H3GGKBBXX:5:2109:23865:26459,J00121:27:H3GGKBBXX:5:1216:6208:33281,J00121:27:H3GGKBBXX:5:1227:19918:27215,J00121:27:H3GGKBBXX:5:1123:27702:16964,J00121:27:H3GGKBBXX:5:2212:12621:5605,J00121:27:H3GGKBBXX:5:2110:20557:47630,J00121:27:H3GGKBBXX:5:2223:25895:4760,J00121:27:H3GGKBBXX:5:1101:9658:21852,J00121:27:H3GGKBBXX:5:1114:24393:10458,J00121:27:H3GGKBBXX:5:1118:18517:41211,J00121:27:H3GGKBBXX:5:2208:25063:20551,J00121:27:H3GGKBBXX:5:1111:9171:16190,J00121:27:H3GGKBBXX:5:1217:25033:11601,J00121:27:H3GGKBBXX:5:1223:23957:11003,J00121:27:H3GGKBBXX:5:2208:25083:20586;sequence=TATGATAAAATAAATTTGATTGACCA;start=450912;subtype=IES;support_ref=135;support_variant=24;type=IES;
scaffold51_20_with_IES	MILORD	internal_eliminated_sequence	453808	453851	.	.	.	ID=MILORD.20.453808.453851;Name=MILORD.20.453808.453851;bounded_by_ta=TRUE;common_boundary=RIGHT;end=453851;ies_id=IESPGM.PTET51.1.20.428889;ies_left_dist=17;ies_min_dist=0;ies_right_dist=0;junction_seq=tcattaacatttctcTAgatgtctctggcttg;read_names=J00121:27:H3GGKBBXX:5:1209:3589:16401;sequence=TAGGGTAAGGTTTATGGTATACATAAAATAAGGTAATTCAACTA;start=453808;subtype=PARTIAL_EXTERNAL;support_ref=14;support_variant=1;type=ALTERNATIVE;
scaffold51_20_with_IES	MILORD	internal_eliminated_sequence	453820	453851	.	.	.	ID=MILORD.20.453820.453851;Name=MILORD.20.453820.453851;bounded_by_ta=TRUE;common_boundary=RIGHT;end=453851;ies_id=IESPGM.PTET51.1.20.428889;ies_left_dist=5;ies_min_dist=0;ies_right_dist=0;junction_seq=ctctagggtaaggttTAgatgtctctggcttg;read_names=J00121:27:H3GGKBBXX:5:1116:22293:11812;sequence=TATGGTATACATAAAATAAGGTAATTCAACTA;start=453820;subtype=PARTIAL_EXTERNAL;support_ref=3;support_variant=1;type=ALTERNATIVE;
scaffold51_20_with_IES	MILORD	internal_eliminated_sequence	453825	453851	.	.	.	ID=MILORD.20.453825.453851;Name=MILORD.20.453825.453851;bounded_by_ta=TRUE;common_boundary=Both;end=453851;ies_id=IESPGM.PTET51.1.20.428889;ies_left_dist=0;ies_min_dist=0;ies_right_dist=0;junction_seq=gggtaaggtttatggTAgatgtctctggcttg;read_names=J00121:27:H3GGKBBXX:5:2110:2463:38117,J00121:27:H3GGKBBXX:5:2214:1590:10651,J00121:27:H3GGKBBXX:5:1123:21399:21307,J00121:27:H3GGKBBXX:5:2225:30218:2686,J00121:27:H3GGKBBXX:5:2225:30391:2316,J00121:27:H3GGKBBXX:5:1221:6035:36991,J00121:27:H3GGKBBXX:5:2222:10013:20252,J00121:27:H3GGKBBXX:5:2120:31923:38521,J00121:27:H3GGKBBXX:5:2107:23886:20234,J00121:27:H3GGKBBXX:5:1108:7405:10422,J00121:27:H3GGKBBXX:5:1102:11353:46979,J00121:27:H3GGKBBXX:5:1213:16417:5253,J00121:27:H3GGKBBXX:5:2201:28767:3020,J00121:27:H3GGKBBXX:5:1207:9384:3934,J00121:27:H3GGKBBXX:5:2214:18091:11284,J00121:27:H3GGKBBXX:5:1223:9069:23856,J00121:27:H3GGKBBXX:5:2122:24586:12480,J00121:27:H3GGKBBXX:5:2108:27448:22397,J00121:27:H3GGKBBXX:5:2223:25784:16207,J00121:27:H3GGKBBXX:5:2214:10825:25562,J00121:27:H3GGKBBXX:5:2110:24332:1842,J00121:27:H3GGKBBXX:5:1103:16721:38345,J00121:27:H3GGKBBXX:5:1123:15544:17526,J00121:27:H3GGKBBXX:5:1114:2148:30538,J00121:27:H3GGKBBXX:5:2101:20019:16243,J00121:27:H3GGKBBXX:5:1211:6289:32226,J00121:27:H3GGKBBXX:5:1118:18304:10598,J00121:27:H3GGKBBXX:5:1228:31517:37677,J00121:27:H3GGKBBXX:5:2121:26037:33070,J00121:27:H3GGKBBXX:5:1110:25510:28991,J00121:27:H3GGKBBXX:5:2227:21582:46029,J00121:27:H3GGKBBXX:5:1103:10216:3442,J00121:27:H3GGKBBXX:5:1119:25997:17386,J00121:27:H3GGKBBXX:5:2123:12297:18089,J00121:27:H3GGKBBXX:5:1103:4777:48913,J00121:27:H3GGKBBXX:5:2104:16082:1367,J00121:27:H3GGKBBXX:5:1123:24454:8312,J00121:27:H3GGKBBXX:5:2101:19948:34336,J00121:27:H3GGKBBXX:5:2223:3031:6185,J00121:27:H3GGKBBXX:5:1109:8826:15029,J00121:27:H3GGKBBXX:5:1207:7233:42900,J00121:27:H3GGKBBXX:5:1118:17076:41634,J00121:27:H3GGKBBXX:5:2209:29386:15662,J00121:27:H3GGKBBXX:5:1119:29640:39207,J00121:27:H3GGKBBXX:5:2217:5781:13869,J00121:27:H3GGKBBXX:5:2212:24525:11179,J00121:27:H3GGKBBXX:5:1118:17046:41510,J00121:27:H3GGKBBXX:5:2216:12692:6114,J00121:27:H3GGKBBXX:5:2216:23480:31136,J00121:27:H3GGKBBXX:5:2214:15524:28463,J00121:27:H3GGKBBXX:5:1202:6380:40367,J00121:27:H3GGKBBXX:5:1213:20080:24120,J00121:27:H3GGKBBXX:5:1207:12682:27865,J00121:27:H3GGKBBXX:5:2204:2595:3002,J00121:27:H3GGKBBXX:5:1215:4046:15961,J00121:27:H3GGKBBXX:5:1112:20882:16788;sequence=TATACATAAAATAAGGTAATTCAACTA;start=453825;subtype=IES;support_ref=0;support_variant=56;type=IES;
scaffold51_20_with_IES	MILORD	internal_eliminated_sequence	454996	455024	.	.	.	ID=MILORD.20.454996.455024;Name=MILORD.20.454996.455024;bounded_by_ta=TRUE;common_boundary=Both;end=455024;ies_id=IESPGM.PTET51.1.20.430033;ies_left_dist=0;ies_min_dist=0;ies_right_dist=0;junction_seq=catcaacttttaattTActtttcgcaactcct;read_names=J00121:27:H3GGKBBXX:5:1121:12865:18546,J00121:27:H3GGKBBXX:5:1120:17097:4848,J00121:27:H3GGKBBXX:5:2207:6258:14555,J00121:27:H3GGKBBXX:5:2118:20638:36939,J00121:27:H3GGKBBXX:5:2211:14712:10985,J00121:27:H3GGKBBXX:5:1123:6106:35497,J00121:27:H3GGKBBXX:5:1101:14397:35268,J00121:27:H3GGKBBXX:5:2215:3955:46891,J00121:27:H3GGKBBXX:5:1220:11160:18863,J00121:27:H3GGKBBXX:5:1214:27813:14871,J00121:27:H3GGKBBXX:5:1116:3447:42284,J00121:27:H3GGKBBXX:5:2110:17706:28516,J00121:27:H3GGKBBXX:5:1202:2940:17350,J00121:27:H3GGKBBXX:5:1207:28158:11741,J00121:27:H3GGKBBXX:5:2222:30371:7310,J00121:27:H3GGKBBXX:5:1113:7151:15328,J00121:27:H3GGKBBXX:5:1210:13504:41176,J00121:27:H3GGKBBXX:5:2209:6096:11741,J00121:27:H3GGKBBXX:5:2102:16122:25457,J00121:27:H3GGKBBXX:5:2119:31680:22063,J00121:27:H3GGKBBXX:5:1204:24211:17632,J00121:27:H3GGKBBXX:5:2227:2544:16665,J00121:27:H3GGKBBXX:5:2117:6076:34459,J00121:27:H3GGKBBXX:5:2121:5132:9789,J00121:27:H3GGKBBXX:5:2224:6654:30187,J00121:27:H3GGKBBXX:5:2122:10206:41546,J00121:27:H3GGKBBXX:5:2213:30401:35251,J00121:27:H3GGKBBXX:5:1112:8958:12656,J00121:27:H3GGKBBXX:5:2226:4543:10633,J00121:27:H3GGKBBXX:5:1122:23754:29571,J00121:27:H3GGKBBXX:5:1201:20517:10282,J00121:27:H3GGKBBXX:5:1107:15250:17790,J00121:27:H3GGKBBXX:5:1227:12845:5183,J00121:27:H3GGKBBXX:5:1110:9759:31101,J00121:27:H3GGKBBXX:5:1106:21237:26793,J00121:27:H3GGKBBXX:5:1201:6664:3090,J00121:27:H3GGKBBXX:5:1213:20760:11653,J00121:27:H3GGKBBXX:5:1101:6908:17790,J00121:27:H3GGKBBXX:5:1202:6563:21658,J00121:27:H3GGKBBXX:5:2104:6644:6607,J00121:27:H3GGKBBXX:5:2214:16731:19337;sequence=TATAGTTAAGTCACATCACAAATTATTCA;start=454996;subtype=IES;support_ref=0;support_variant=41;type=IES;
scaffold51_20_with_IES	MILORD	internal_eliminated_sequence	456079	456226	.	.	.	ID=MILORD.20.456079.456226;Name=MILORD.20.456079.456226;bounded_by_ta=TRUE;common_boundary=Both;end=456226;ies_id=IESPGM.PTET51.1.20.431087;ies_left_dist=0;ies_min_dist=0;ies_right_dist=0;junction_seq=aacaacaggcacttgTAgttactttcctcctc;read_names=J00121:27:H3GGKBBXX:5:2222:18213:28305,J00121:27:H3GGKBBXX:5:2113:25185:25861,J00121:27:H3GGKBBXX:5:1219:16802:11337,J00121:27:H3GGKBBXX:5:2220:29883:28551,J00121:27:H3GGKBBXX:5:1105:22810:3178,J00121:27:H3GGKBBXX:5:2121:8542:12427,J00121:27:H3GGKBBXX:5:2217:12885:6765,J00121:27:H3GGKBBXX:5:1122:19065:33193,J00121:27:H3GGKBBXX:5:1217:13047:2404,J00121:27:H3GGKBBXX:5:1203:8552:40930,J00121:27:H3GGKBBXX:5:1206:14225:16964,J00121:27:H3GGKBBXX:5:2113:31314:29307,J00121:27:H3GGKBBXX:5:1106:10916:22028,J00121:27:H3GGKBBXX:5:1203:23115:6800,J00121:27:H3GGKBBXX:5:2228:25915:25966,J00121:27:H3GGKBBXX:5:2228:17604:26934,J00121:27:H3GGKBBXX:5:2210:13555:39330,J00121:27:H3GGKBBXX:5:1209:18416:31998,J00121:27:H3GGKBBXX:5:2209:19735:7064,J00121:27:H3GGKBBXX:5:2220:28270:4268,J00121:27:H3GGKBBXX:5:1204:3762:23804,J00121:27:H3GGKBBXX:5:1213:22617:3512,J00121:27:H3GGKBBXX:5:2113:26859:17122,J00121:27:H3GGKBBXX:5:1219:11322:32613,J00121:27:H3GGKBBXX:5:2221:16853:41845,J00121:27:H3GGKBBXX:5:1218:9374:17245,J00121:27:H3GGKBBXX:5:1127:29366:48052,J00121:27:H3GGKBBXX:5:2210:28047:29589,J00121:27:H3GGKBBXX:5:1120:20476:24384,J00121:27:H3GGKBBXX:5:2110:9313:4092;sequence=TACAGGTAAATATTCAAAATTTTCAAATGATTATAATAGTATATTAATGTCATATCAATATTTTTAAGGCATATTTCGTTTTAAGATATTAAAGTGATAATCAATAATAAATTTAAGAAAAAAGAGATAAACTAAATGAATGCAATTG;start=456079;subtype=IES;support_ref=2;support_variant=30;type=IES;
scaffold51_20_with_IES	MILORD	internal_eliminated_sequence	456089	456226	.	.	.	ID=MILORD.20.456089.456226;Name=MILORD.20.456089.456226;bounded_by_ta=TRUE;common_boundary=RIGHT;end=456226;ies_id=IESPGM.PTET51.1.20.431087;ies_left_dist=-10;ies_min_dist=0;ies_right_dist=0;junction_seq=acttgtacaggtaaaTAgttactttcctcctc;read_names=J00121:27:H3GGKBBXX:5:2118:28940:30116,J00121:27:H3GGKBBXX:5:2101:20212:10422,J00121:27:H3GGKBBXX:5:1219:9283:5306,J00121:27:H3GGKBBXX:5:1214:18944:31716,J00121:27:H3GGKBBXX:5:2106:6177:40438,J00121:27:H3GGKBBXX:5:2128:29214:6325;sequence=TATTCAAAATTTTCAAATGATTATAATAGTATATTAATGTCATATCAATATTTTTAAGGCATATTTCGTTTTAAGATATTAAAGTGATAATCAATAATAAATTTAAGAAAAAAGAGATAAACTAAATGAATGCAATTG;start=456089;subtype=PARTIAL_INTERNAL;support_ref=2;support_variant=6;type=ALTERNATIVE;
scaffold51_20_with_IES	MILORD	internal_eliminated_sequence	457472	457477	.	.	.	ID=MILORD.20.457472.457477;Name=MILORD.20.457472.457477;bounded_by_ta=TRUE;common_boundary=None;end=457477;ies_id=IESPGM.PTET51.1.20.431087;ies_left_dist=-1393;ies_min_dist=1251;ies_right_dist=-1251;junction_seq=ttcattagcttctggTAattcttattcgtatc;read_names=J00121:27:H3GGKBBXX:5:1126:2849:20603;sequence=TAATGG;start=457472;subtype=MAC;support_ref=104;support_variant=1;type=CRYPTIC;
scaffold51_20_with_IES	MILORD	internal_eliminated_sequence	459113	459168	.	.	.	ID=MILORD.20.459113.459168;Name=MILORD.20.459113.459168;bounded_by_ta=TRUE;common_boundary=Both;end=459168;ies_id=IESPGM.PTET51.1.20.433973;ies_left_dist=0;ies_min_dist=0;ies_right_dist=0;junction_seq=tgtttcaaatgttacTAtcagtttcattgaaa;read_names=J00121:27:H3GGKBBXX:5:1217:18852:22415,J00121:27:H3GGKBBXX:5:2203:26474:36499,J00121:27:H3GGKBBXX:5:1208:12946:23610,J00121:27:H3GGKBBXX:5:1210:19187:14484,J00121:27:H3GGKBBXX:5:2216:20283:38187,J00121:27:H3GGKBBXX:5:1210:26088:24226,J00121:27:H3GGKBBXX:5:1212:4462:32648,J00121:27:H3GGKBBXX:5:1220:6837:13060,J00121:27:H3GGKBBXX:5:2125:12276:33316,J00121:27:H3GGKBBXX:5:1120:23490:3090,J00121:27:H3GGKBBXX:5:2103:30563:28569,J00121:27:H3GGKBBXX:5:2201:17411:39189,J00121:27:H3GGKBBXX:5:1104:29051:31787,J00121:27:H3GGKBBXX:5:1111:14925:33545,J00121:27:H3GGKBBXX:5:1105:20425:12691,J00121:27:H3GGKBBXX:5:2207:14032:33158;sequence=TACAGTAGATAATTCAAATGCAAATAATAAATAAGCAAGCCTTTCTTAACCAACCA;start=459113;subtype=IES;support_ref=1;support_variant=16;type=IES;
scaffold51_20_with_IES	MILORD	internal_eliminated_sequence	459113	459158	.	.	.	ID=MILORD.20.459113.459158;Name=MILORD.20.459113.459158;bounded_by_ta=TRUE;common_boundary=LEFT;end=459158;ies_id=IESPGM.PTET51.1.20.433973;ies_left_dist=0;ies_min_dist=0;ies_right_dist=10;junction_seq=tgtttcaaatgttacTAaccaaccatatcagt;read_names=J00121:27:H3GGKBBXX:5:1220:18396:35374,J00121:27:H3GGKBBXX:5:1124:5122:30239,J00121:27:H3GGKBBXX:5:1224:8278:28569,J00121:27:H3GGKBBXX:5:2208:25621:10159,J00121:27:H3GGKBBXX:5:1228:13839:29589,J00121:27:H3GGKBBXX:5:2226:18122:31382,J00121:27:H3GGKBBXX:5:1202:9739:17210,J00121:27:H3GGKBBXX:5:2120:13910:13007,J00121:27:H3GGKBBXX:5:1105:21582:9913;sequence=TACAGTAGATAATTCAAATGCAAATAATAAATAAGCAAGCCTTTCT;start=459113;subtype=PARTIAL_INTERNAL;support_ref=2;support_variant=9;type=ALTERNATIVE;
scaffold51_20_with_IES	MILORD	internal_eliminated_sequence	459855	459903	.	.	.	ID=MILORD.20.459855.459903;Name=MILORD.20.459855.459903;bounded_by_ta=TRUE;common_boundary=None;end=459903;ies_id=IESPGM.PTET51.1.20.433973;ies_left_dist=-742;ies_min_dist=735;ies_right_dist=-735;junction_seq=ttaacatccataatcTActttccttttgttat;read_names=J00121:27:H3GGKBBXX:5:2206:9526:36569;sequence=TATTACAATGGTTATTGATAAAAAAATTATAATATACTATCATTAACTA;start=459855;subtype=MAC;support_ref=93;support_variant=1;type=CRYPTIC;
scaffold51_20_with_IES	MILORD	internal_eliminated_sequence	459858	459903	.	.	.	ID=MILORD.20.459858.459903;Name=MILORD.20.459858.459903;bounded_by_ta=TRUE;common_boundary=None;end=459903;ies_id=IESPGM.PTET51.1.20.433973;ies_left_dist=-745;ies_min_dist=735;ies_right_dist=-735;junction_seq=acatccataatctatTActttccttttgttat;read_names=J00121:27:H3GGKBBXX:5:2112:12225:39629,J00121:27:H3GGKBBXX:5:2217:15128:6572,J00121:27:H3GGKBBXX:5:1207:14620:22643;sequence=TACAATGGTTATTGATAAAAAAATTATAATATACTATCATTAACTA;start=459858;subtype=MAC;support_ref=190;support_variant=3;type=CRYPTIC;
scaffold51_20_with_IES	MILORD	internal_eliminated_sequence	459867	459903	.	.	.	ID=MILORD.20.459867.459903;Name=MILORD.20.459867.459903;bounded_by_ta=TRUE;common_boundary=None;end=459903;ies_id=IESPGM.PTET51.1.20.433973;ies_left_dist=-754;ies_min_dist=735;ies_right_dist=-735;junction_seq=atctattacaatggtTActttccttttgttat;read_names=J00121:27:H3GGKBBXX:5:2109:12063:27250,J00121:27:H3GGKBBXX:5:1128:18304:31488,J00121:27:H3GGKBBXX:5:1203:22536:22432,J00121:27:H3GGKBBXX:5:1105:2514:32191,J00121:27:H3GGKBBXX:5:1101:16934:11882,J00121:27:H3GGKBBXX:5:1108:26575:19197,J00121:27:H3GGKBBXX:5:1101:23480:8840,J00121:27:H3GGKBBXX:5:1113:16681:8488;sequence=TATTGATAAAAAAATTATAATATACTATCATTAACTA;start=459867;subtype=MAC;support_ref=279;support_variant=8;type=CRYPTIC;
scaffold51_20_with_IES	MILORD	internal_eliminated_sequence	463346	463374	.	.	.	ID=MILORD.20.463346.463374;Name=MILORD.20.463346.463374;bounded_by_ta=TRUE;common_boundary=LEFT;end=463374;ies_id=IESPGM.PTET51.1.20.438150;ies_left_dist=0;ies_min_dist=0;ies_right_dist=9;junction_seq=gtaactgatcaggagTAtatactatataattc;read_names=J00121:27:H3GGKBBXX:5:1101:12662:10176,J00121:27:H3GGKBBXX:5:1215:8836:36394;sequence=TATGATTGAAACAAACTTAGAAAATAATA;start=463346;subtype=PARTIAL_INTERNAL;support_ref=4;support_variant=2;type=ALTERNATIVE;
scaffold51_20_with_IES	MILORD	internal_eliminated_sequence	463346	463383	.	.	.	ID=MILORD.20.463346.463383;Name=MILORD.20.463346.463383;bounded_by_ta=TRUE;common_boundary=Both;end=463383;ies_id=IESPGM.PTET51.1.20.438150;ies_left_dist=0;ies_min_dist=0;ies_right_dist=0;junction_seq=gtaactgatcaggagTAtaattctaaatatcc;read_names=J00121:27:H3GGKBBXX:5:1117:2818:8453,J00121:27:H3GGKBBXX:5:1105:17746:23171,J00121:27:H3GGKBBXX:5:2124:29193:11425,J00121:27:H3GGKBBXX:5:1103:8318:39717,J00121:27:H3GGKBBXX:5:1127:26108:27778,J00121:27:H3GGKBBXX:5:1126:10581:14625,J00121:27:H3GGKBBXX:5:2220:11241:47841,J00121:27:H3GGKBBXX:5:1128:2493:13025,J00121:27:H3GGKBBXX:5:2225:20344:7310,J00121:27:H3GGKBBXX:5:1218:27052:8981,J00121:27:H3GGKBBXX:5:1222:17990:31154,J00121:27:H3GGKBBXX:5:2115:25185:28991,J00121:27:H3GGKBBXX:5:1219:21125:8383,J00121:27:H3GGKBBXX:5:1121:6959:37079,J00121:27:H3GGKBBXX:5:1215:26534:9420,J00121:27:H3GGKBBXX:5:2212:20506:46838,J00121:27:H3GGKBBXX:5:2222:10013:8787,J00121:27:H3GGKBBXX:5:1204:24424:29782,J00121:27:H3GGKBBXX:5:1205:4137:11477,J00121:27:H3GGKBBXX:5:2213:26859:23311,J00121:27:H3GGKBBXX:5:1106:26859:12339,J00121:27:H3GGKBBXX:5:1113:8734:34846,J00121:27:H3GGKBBXX:5:2228:32583:12374,J00121:27:H3GGKBBXX:5:1207:17858:9754,J00121:27:H3GGKBBXX:5:2221:29609:40702;sequence=TATGATTGAAACAAACTTAGAAAATAATATATATACTA;start=463346;subtype=IES;support_ref=4;support_variant=25;type=IES;
scaffold51_20_with_IES	MILORD	internal_eliminated_sequence	463574	463714	.	.	.	ID=MILORD.20.463574.463714;Name=MILORD.20.463574.463714;bounded_by_ta=TRUE;common_boundary=LEFT;end=463714;ies_id=IESPGM.PTET51.1.20.438340;ies_left_dist=0;ies_min_dist=0;ies_right_dist=6;junction_seq=taagatagaatttacTAcctgtacctgatcta;read_names=J00121:27:H3GGKBBXX:5:1224:26869:6835;sequence=TACAGTTGTAACATTTCCTCTCATCTCTTTTATTCATATTCTAACTTTTCCCTTTATATTAATTAGCTGCTTTGAAGTTTTCCAATTATTTAATCAATTATAATTTAAAATGACACATTTATTTAAGATATTTAATGATAT;start=463574;subtype=PARTIAL_INTERNAL;support_ref=4;support_variant=1;type=ALTERNATIVE;
scaffold51_20_with_IES	MILORD	internal_eliminated_sequence	463574	463729	.	.	.	ID=MILORD.20.463574.463729;Name=MILORD.20.463574.463729;bounded_by_ta=TRUE;common_boundary=LEFT;end=463729;ies_id=IESPGM.PTET51.1.20.438340;ies_left_dist=0;ies_min_dist=0;ies_right_dist=-9;junction_seq=taagatagaatttacTActttctctattagaa;read_names=J00121:27:H3GGKBBXX:5:2203:22262:12286;sequence=TACAGTTGTAACATTTCCTCTCATCTCTTTTATTCATATTCTAACTTTTCCCTTTATATTAATTAGCTGCTTTGAAGTTTTCCAATTATTTAATCAATTATAATTTAAAATGACACATTTATTTAAGATATTTAATGATATTACCTGTACCTGATC;start=463574;subtype=PARTIAL_EXTERNAL;support_ref=4;support_variant=1;type=ALTERNATIVE;
scaffold51_20_with_IES	MILORD	internal_eliminated_sequence	463574	463720	.	.	.	ID=MILORD.20.463574.463720;Name=MILORD.20.463574.463720;bounded_by_ta=TRUE;common_boundary=Both;end=463720;ies_id=IESPGM.PTET51.1.20.438340;ies_left_dist=0;ies_min_dist=0;ies_right_dist=0;junction_seq=taagatagaatttacTAcctgatctactttct;read_names=J00121:27:H3GGKBBXX:5:2212:21602:10968,J00121:27:H3GGKBBXX:5:1128:23125:13464,J00121:27:H3GGKBBXX:5:1104:8887:34653,J00121:27:H3GGKBBXX:5:1127:27559:17034,J00121:27:H3GGKBBXX:5:2107:5030:9051,J00121:27:H3GGKBBXX:5:1120:27996:41528,J00121:27:H3GGKBBXX:5:2120:13707:26723,J00121:27:H3GGKBBXX:5:1201:6664:15223,J00121:27:H3GGKBBXX:5:2205:16589:13675,J00121:27:H3GGKBBXX:5:2221:9242:24261,J00121:27:H3GGKBBXX:5:1127:22790:31206,J00121:27:H3GGKBBXX:5:2208:32075:29817,J00121:27:H3GGKBBXX:5:1108:21805:44763,J00121:27:H3GGKBBXX:5:2105:23805:14396,J00121:27:H3GGKBBXX:5:2107:30858:35585,J00121:27:H3GGKBBXX:5:1228:9567:31962,J00121:27:H3GGKBBXX:5:1209:18274:17403,J00121:27:H3GGKBBXX:5:2207:23845:10036,J00121:27:H3GGKBBXX:5:1114:7578:25034,J00121:27:H3GGKBBXX:5:1121:4807:34864,J00121:27:H3GGKBBXX:5:1203:18984:3442,J00121:27:H3GGKBBXX:5:2226:23216:27479,J00121:27:H3GGKBBXX:5:1204:11038:6695,J00121:27:H3GGKBBXX:5:1213:25438:18704,J00121:27:H3GGKBBXX:5:1204:11302:39752,J00121:27:H3GGKBBXX:5:2211:20080:19654,J00121:27:H3GGKBBXX:5:2207:24079:3582,J00121:27:H3GGKBBXX:5:2107:26342:46469,J00121:27:H3GGKBBXX:5:2203:25926:22643,J00121:27:H3GGKBBXX:5:2120:27336:7574,J00121:27:H3GGKBBXX:5:2205:15686:6343,J00121:27:H3GGKBBXX:5:2227:24525:16489,J00121:27:H3GGKBBXX:5:1117:16843:5569,J00121:27:H3GGKBBXX:5:1206:6756:31628,J00121:27:H3GGKBBXX:5:2107:22404:39787,J00121:27:H3GGKBBXX:5:2218:27214:23294,J00121:27:H3GGKBBXX:5:1109:13058:42724,J00121:27:H3GGKBBXX:5:1122:31497:42425,J00121:27:H3GGKBBXX:5:2116:5254:11055,J00121:27:H3GGKBBXX:5:1106:27986:1806,J00121:27:H3GGKBBXX:5:1116:16579:4022,J00121:27:H3GGKBBXX:5:1121:12236:43515,J00121:27:H3GGKBBXX:5:2116:4016:9649,J00121:27:H3GGKBBXX:5:2212:9536:40420,J00121:27:H3GGKBBXX:5:2211:7354:29641,J00121:27:H3GGKBBXX:5:1123:11850:32086,J00121:27:H3GGKBBXX:5:1203:23145:30767,J00121:27:H3GGKBBXX:5:2224:11535:6325,J00121:27:H3GGKBBXX:5:1217:21410:11442,J00121:27:H3GGKBBXX:5:2107:31781:38345,J00121:27:H3GGKBBXX:5:1109:20598:14994,J00121:27:H3GGKBBXX:5:2208:15189:10827,J00121:27:H3GGKBBXX:5:1111:2118:28270,J00121:27:H3GGKBBXX:5:1123:10744:41739,J00121:27:H3GGKBBXX:5:2101:10886:43884,J00121:27:H3GGKBBXX:5:1127:17279:18951;sequence=TACAGTTGTAACATTTCCTCTCATCTCTTTTATTCATATTCTAACTTTTCCCTTTATATTAATTAGCTGCTTTGAAGTTTTCCAATTATTTAATCAATTATAATTTAAAATGACACATTTATTTAAGATATTTAATGATATTACCTG;start=463574;subtype=IES;support_ref=8;support_variant=56;type=IES;
scaffold51_20_with_IES	MILORD	internal_eliminated_sequence	466242	466372	.	.	.	ID=MILORD.20.466242.466372;Name=MILORD.20.466242.466372;bounded_by_ta=TRUE;common_boundary=LEFT;end=466372;ies_id=IESPGM.PTET51.1.20.440861;ies_left_dist=0;ies_min_dist=0;ies_right_dist=-3;junction_seq=tgtataaaacttaatTAaatagatagattact;read_names=J00121:27:H3GGKBBXX:5:1107:6918:38170;sequence=TACTGTTGAATTATTAAATTTTTTAATTATTTTTATCCAAAAATTAATTTCAATAATTATTAGCTTGCTTCTAAAGGATTATTTGTTTAACTTTCAAAATAATTAATTAAAAATATATCTAAGAACTGTAA;start=466242;subtype=PARTIAL_EXTERNAL;support_ref=1;support_variant=1;type=ALTERNATIVE;
scaffold51_20_with_IES	MILORD	internal_eliminated_sequence	466242	466380	.	.	.	ID=MILORD.20.466242.466380;Name=MILORD.20.466242.466380;bounded_by_ta=TRUE;common_boundary=LEFT;end=466380;ies_id=IESPGM.PTET51.1.20.440861;ies_left_dist=0;ies_min_dist=0;ies_right_dist=-11;junction_seq=tgtataaaacttaatTAgattacttctctcat;read_names=J00121:27:H3GGKBBXX:5:2225:30959:23557;sequence=TACTGTTGAATTATTAAATTTTTTAATTATTTTTATCCAAAAATTAATTTCAATAATTATTAGCTTGCTTCTAAAGGATTATTTGTTTAACTTTCAAAATAATTAATTAAAAATATATCTAAGAACTGTAATAAATAGA;start=466242;subtype=PARTIAL_EXTERNAL;support_ref=1;support_variant=1;type=ALTERNATIVE;
scaffold51_20_with_IES	MILORD	internal_eliminated_sequence	466242	466369	.	.	.	ID=MILORD.20.466242.466369;Name=MILORD.20.466242.466369;bounded_by_ta=TRUE;common_boundary=Both;end=466369;ies_id=IESPGM.PTET51.1.20.440861;ies_left_dist=0;ies_min_dist=0;ies_right_dist=0;junction_seq=tgtataaaacttaatTAataaatagatagatt;read_names=J00121:27:H3GGKBBXX:5:2222:27580:23786,J00121:27:H3GGKBBXX:5:2111:13991:24683,J00121:27:H3GGKBBXX:5:2206:6309:30960,J00121:27:H3GGKBBXX:5:1202:20608:9104,J00121:27:H3GGKBBXX:5:1217:30239:34934,J00121:27:H3GGKBBXX:5:1214:13565:15645,J00121:27:H3GGKBBXX:5:2122:22820:5411,J00121:27:H3GGKBBXX:5:1213:20943:41124,J00121:27:H3GGKBBXX:5:2211:22130:18529,J00121:27:H3GGKBBXX:5:2208:16133:15979,J00121:27:H3GGKBBXX:5:2120:17858:29202,J00121:27:H3GGKBBXX:5:1120:17492:20691,J00121:27:H3GGKBBXX:5:2121:29102:12181,J00121:27:H3GGKBBXX:5:1205:8846:39154,J00121:27:H3GGKBBXX:5:1122:5406:5446,J00121:27:H3GGKBBXX:5:2116:12307:35303,J00121:27:H3GGKBBXX:5:1226:15564:42601,J00121:27:H3GGKBBXX:5:1114:18832:32859,J00121:27:H3GGKBBXX:5:2225:18893:40772;sequence=TACTGTTGAATTATTAAATTTTTTAATTATTTTTATCCAAAAATTAATTTCAATAATTATTAGCTTGCTTCTAAAGGATTATTTGTTTAACTTTCAAAATAATTAATTAAAAATATATCTAAGAACTG;start=466242;subtype=IES;support_ref=2;support_variant=19;type=IES;
scaffold51_20_with_IES	MILORD	internal_eliminated_sequence	466242	466376	.	.	.	ID=MILORD.20.466242.466376;Name=MILORD.20.466242.466376;bounded_by_ta=TRUE;common_boundary=LEFT;end=466376;ies_id=IESPGM.PTET51.1.20.440861;ies_left_dist=0;ies_min_dist=0;ies_right_dist=-7;junction_seq=tgtataaaacttaatTAgatagattacttctc;read_names=J00121:27:H3GGKBBXX:5:1218:18812:9649,J00121:27:H3GGKBBXX:5:2113:7902:27461,J00121:27:H3GGKBBXX:5:2211:24545:23100,J00121:27:H3GGKBBXX:5:1102:12053:1736,J00121:27:H3GGKBBXX:5:2109:20172:28815;sequence=TACTGTTGAATTATTAAATTTTTTAATTATTTTTATCCAAAAATTAATTTCAATAATTATTAGCTTGCTTCTAAAGGATTATTTGTTTAACTTTCAAAATAATTAATTAAAAATATATCTAAGAACTGTAATAAA;start=466242;subtype=PARTIAL_EXTERNAL;support_ref=2;support_variant=5;type=ALTERNATIVE;
scaffold51_20_with_IES	MILORD	internal_eliminated_sequence	466242	466356	.	.	.	ID=MILORD.20.466242.466356;Name=MILORD.20.466242.466356;bounded_by_ta=TRUE;common_boundary=LEFT;end=466356;ies_id=IESPGM.PTET51.1.20.440861;ies_left_dist=0;ies_min_dist=0;ies_right_dist=13;junction_seq=tgtataaaacttaatTAtctaagaactgtaat;read_names=J00121:27:H3GGKBBXX:5:1104:16407:2949;sequence=TACTGTTGAATTATTAAATTTTTTAATTATTTTTATCCAAAAATTAATTTCAATAATTATTAGCTTGCTTCTAAAGGATTATTTGTTTAACTTTCAAAATAATTAATTAAAAATA;start=466242;subtype=PARTIAL_INTERNAL;support_ref=1;support_variant=1;type=ALTERNATIVE;
scaffold51_20_with_IES	MILORD	internal_eliminated_sequence	466242	466360	.	.	.	ID=MILORD.20.466242.466360;Name=MILORD.20.466242.466360;bounded_by_ta=TRUE;common_boundary=LEFT;end=466360;ies_id=IESPGM.PTET51.1.20.440861;ies_left_dist=0;ies_min_dist=0;ies_right_dist=9;junction_seq=tgtataaaacttaatTAagaactgtaataaat;read_names=J00121:27:H3GGKBBXX:5:1203:20598:33352;sequence=TACTGTTGAATTATTAAATTTTTTAATTATTTTTATCCAAAAATTAATTTCAATAATTATTAGCTTGCTTCTAAAGGATTATTTGTTTAACTTTCAAAATAATTAATTAAAAATATATC;start=466242;subtype=PARTIAL_INTERNAL;support_ref=1;support_variant=1;type=ALTERNATIVE;
scaffold51_20_with_IES	MILORD	internal_eliminated_sequence	466253	466376	.	.	.	ID=MILORD.20.466253.466376;Name=MILORD.20.466253.466376;bounded_by_ta=TRUE;common_boundary=None;end=466376;ies_id=IESPGM.PTET51.1.20.440861;ies_left_dist=-11;ies_min_dist=7;ies_right_dist=-7;junction_seq=taattactgttgaatTAgatagattacttctc;read_names=J00121:27:H3GGKBBXX:5:1214:25540:32947;sequence=TATTAAATTTTTTAATTATTTTTATCCAAAAATTAATTTCAATAATTATTAGCTTGCTTCTAAAGGATTATTTGTTTAACTTTCAAAATAATTAATTAAAAATATATCTAAGAACTGTAATAAA;start=466253;subtype=OVERLAPPING;support_ref=0;support_variant=1;type=ALTERNATIVE;
scaffold51_20_with_IES	MILORD	internal_eliminated_sequence	466253	466369	.	.	.	ID=MILORD.20.466253.466369;Name=MILORD.20.466253.466369;bounded_by_ta=TRUE;common_boundary=RIGHT;end=466369;ies_id=IESPGM.PTET51.1.20.440861;ies_left_dist=-11;ies_min_dist=0;ies_right_dist=0;junction_seq=taattactgttgaatTAataaatagatagatt;read_names=J00121:27:H3GGKBBXX:5:2228:13707:11601;sequence=TATTAAATTTTTTAATTATTTTTATCCAAAAATTAATTTCAATAATTATTAGCTTGCTTCTAAAGGATTATTTGTTTAACTTTCAAAATAATTAATTAAAAATATATCTAAGAACTG;start=466253;subtype=PARTIAL_INTERNAL;support_ref=0;support_variant=1;type=ALTERNATIVE;
scaffold51_20_with_IES	MILORD	internal_eliminated_sequence	466253	466360	.	.	.	ID=MILORD.20.466253.466360;Name=MILORD.20.466253.466360;bounded_by_ta=TRUE;common_boundary=None;end=466360;ies_id=IESPGM.PTET51.1.20.440861;ies_left_dist=-11;ies_min_dist=9;ies_right_dist=9;junction_seq=taattactgttgaatTAagaactgtaataaat;read_names=J00121:27:H3GGKBBXX:5:1115:5304:31224;sequence=TATTAAATTTTTTAATTATTTTTATCCAAAAATTAATTTCAATAATTATTAGCTTGCTTCTAAAGGATTATTTGTTTAACTTTCAAAATAATTAATTAAAAATATATC;start=466253;subtype=INTERNAL;support_ref=0;support_variant=1;type=ALTERNATIVE;
scaffold51_20_with_IES	MILORD	internal_eliminated_sequence	469590	469647	.	.	.	ID=MILORD.20.469590.469647;Name=MILORD.20.469590.469647;bounded_by_ta=TRUE;common_boundary=RIGHT;end=469647;ies_id=IESPGM.PTET51.1.20.444086;ies_left_dist=5;ies_min_dist=0;ies_right_dist=0;junction_seq=tcttaagaaatgtaaTAccaattaaccctaat;read_names=J00121:27:H3GGKBBXX:5:2220:18264:8840,J00121:27:H3GGKBBXX:5:2206:14803:15821;sequence=TATTATACAGTAATTCTAAATTTTAACACTTTAAATTTGAATCTAAAATAACCAGCTA;start=469590;subtype=PARTIAL_EXTERNAL;support_ref=16;support_variant=2;type=ALTERNATIVE;
scaffold51_20_with_IES	MILORD	internal_eliminated_sequence	469593	469647	.	.	.	ID=MILORD.20.469593.469647;Name=MILORD.20.469593.469647;bounded_by_ta=TRUE;common_boundary=RIGHT;end=469647;ies_id=IESPGM.PTET51.1.20.444086;ies_left_dist=2;ies_min_dist=0;ies_right_dist=0;junction_seq=taagaaatgtaatatTAccaattaaccctaat;read_names=J00121:27:H3GGKBBXX:5:1203:13098:20814,J00121:27:H3GGKBBXX:5:1203:13190:21184,J00121:27:H3GGKBBXX:5:1225:15260:3987,J00121:27:H3GGKBBXX:5:2218:11201:42565,J00121:27:H3GGKBBXX:5:1223:9374:4831;sequence=TATACAGTAATTCTAAATTTTAACACTTTAAATTTGAATCTAAAATAACCAGCTA;start=469593;subtype=PARTIAL_EXTERNAL;support_ref=10;support_variant=5;type=ALTERNATIVE;
scaffold51_20_with_IES	MILORD	internal_eliminated_sequence	469593	469637	.	.	.	ID=MILORD.20.469593.469637;Name=MILORD.20.469593.469637;bounded_by_ta=TRUE;common_boundary=None;end=469637;ies_id=IESPGM.PTET51.1.20.444086;ies_left_dist=2;ies_min_dist=2;ies_right_dist=10;junction_seq=taagaaatgtaatatTAaccagctataccaat;read_names=J00121:27:H3GGKBBXX:5:1112:10622:29817;sequence=TATACAGTAATTCTAAATTTTAACACTTTAAATTTGAATCTAAAA;start=469593;subtype=OVERLAPPING;support_ref=5;support_variant=1;type=ALTERNATIVE;
scaffold51_20_with_IES	MILORD	internal_eliminated_sequence	469595	469647	.	.	.	ID=MILORD.20.469595.469647;Name=MILORD.20.469595.469647;bounded_by_ta=TRUE;common_boundary=Both;end=469647;ies_id=IESPGM.PTET51.1.20.444086;ies_left_dist=0;ies_min_dist=0;ies_right_dist=0;junction_seq=agaaatgtaatattaTAccaattaaccctaat;read_names=J00121:27:H3GGKBBXX:5:2124:16518:33035,J00121:27:H3GGKBBXX:5:2214:21004:28956,J00121:27:H3GGKBBXX:5:1104:29315:15223,J00121:27:H3GGKBBXX:5:1212:10064:34829,J00121:27:H3GGKBBXX:5:2118:26890:22133,J00121:27:H3GGKBBXX:5:1214:15534:48350,J00121:27:H3GGKBBXX:5:2220:25601:2738,J00121:27:H3GGKBBXX:5:1208:23541:19953,J00121:27:H3GGKBBXX:5:2222:31253:26177,J00121:27:H3GGKBBXX:5:2101:8268:21131,J00121:27:H3GGKBBXX:5:2101:19248:35866,J00121:27:H3GGKBBXX:5:1213:30299:33246,J00121:27:H3GGKBBXX:5:2108:23703:46610,J00121:27:H3GGKBBXX:5:2102:8501:15451,J00121:27:H3GGKBBXX:5:2223:9414:3283,J00121:27:H3GGKBBXX:5:2207:8734:3758,J00121:27:H3GGKBBXX:5:2107:14306:30925,J00121:27:H3GGKBBXX:5:1121:5883:23294,J00121:27:H3GGKBBXX:5:2224:21907:47964,J00121:27:H3GGKBBXX:5:2105:29721:21905,J00121:27:H3GGKBBXX:5:1101:20953:1754,J00121:27:H3GGKBBXX:5:1213:23155:47313;sequence=TACAGTAATTCTAAATTTTAACACTTTAAATTTGAATCTAAAATAACCAGCTA;start=469595;subtype=IES;support_ref=2;support_variant=22;type=IES;
scaffold51_20_with_IES	MILORD	internal_eliminated_sequence	469595	469660	.	.	.	ID=MILORD.20.469595.469660;Name=MILORD.20.469595.469660;bounded_by_ta=TRUE;common_boundary=LEFT;end=469660;ies_id=IESPGM.PTET51.1.20.444086;ies_left_dist=0;ies_min_dist=0;ies_right_dist=-13;junction_seq=agaaatgtaatattaTAatttcaacaacaatg;read_names=J00121:27:H3GGKBBXX:5:1205:14590:7433;sequence=TACAGTAATTCTAAATTTTAACACTTTAAATTTGAATCTAAAATAACCAGCTATACCAATTAACCC;start=469595;subtype=PARTIAL_EXTERNAL;support_ref=1;support_variant=1;type=ALTERNATIVE;
scaffold51_20_with_IES	MILORD	internal_eliminated_sequence	469595	469709	.	.	.	ID=MILORD.20.469595.469709;Name=MILORD.20.469595.469709;bounded_by_ta=TRUE;common_boundary=LEFT;end=469709;ies_id=IESPGM.PTET51.1.20.444086;ies_left_dist=0;ies_min_dist=0;ies_right_dist=-62;junction_seq=agaaatgtaatattaTAggatcaattggtagt;read_names=J00121:27:H3GGKBBXX:5:2114:28310:35813;sequence=TACAGTAATTCTAAATTTTAACACTTTAAATTTGAATCTAAAATAACCAGCTATACCAATTAACCCTAATTTCAACAACAATGTAGATTTGTCTAATCCTAACCTTGCTGATTGA;start=469595;subtype=PARTIAL_EXTERNAL;support_ref=1;support_variant=1;type=ALTERNATIVE;
scaffold51_20_with_IES	MILORD	internal_eliminated_sequence	469600	469647	.	.	.	ID=MILORD.20.469600.469647;Name=MILORD.20.469600.469647;bounded_by_ta=TRUE;common_boundary=RIGHT;end=469647;ies_id=IESPGM.PTET51.1.20.444086;ies_left_dist=-5;ies_min_dist=0;ies_right_dist=0;junction_seq=tgtaatattatacagTAccaattaaccctaat;read_names=J00121:27:H3GGKBBXX:5:2201:28747:16348;sequence=TAATTCTAAATTTTAACACTTTAAATTTGAATCTAAAATAACCAGCTA;start=469600;subtype=PARTIAL_INTERNAL;support_ref=0;support_variant=1;type=ALTERNATIVE;
scaffold51_20_with_IES	MILORD	internal_eliminated_sequence	473900	473998	.	.	.	ID=MILORD.20.473900.473998;Name=MILORD.20.473900.473998;bounded_by_ta=TRUE;common_boundary=None;end=473998;ies_id=IESPGM.PTET51.1.20.449736;ies_left_dist=1398;ies_min_dist=1375;ies_right_dist=1375;junction_seq=caagggttctgtattTAtacttgaaatttgga;read_names=J00121:27:H3GGKBBXX:5:2101:21308:14221;sequence=TAATAGATCTACTCATCATTTTTATATTTCAGTCTATTTTGTATTTTATGTAAGGCTTTAAACATAAATAATATTTCATAAAATTTTGGTAAACATCAA;start=473900;subtype=MAC;support_ref=125;support_variant=1;type=CRYPTIC;
scaffold51_20_with_IES	MILORD	internal_eliminated_sequence	475298	475367	.	.	.	ID=MILORD.20.475298.475367;Name=MILORD.20.475298.475367;bounded_by_ta=TRUE;common_boundary=LEFT;end=475367;ies_id=IESPGM.PTET51.1.20.449736;ies_left_dist=0;ies_min_dist=0;ies_right_dist=6;junction_seq=ttgttgaatagttgaTAactgtatcataaatt;read_names=J00121:27:H3GGKBBXX:5:1221:1377:11126,J00121:27:H3GGKBBXX:5:2228:6654:36974,J00121:27:H3GGKBBXX:5:2118:19624:46082;sequence=TACACATGACATTTCAACAATTTATTATTCATTTCAAATTAGAAATCATAATCAACTTTTTTATTAACTG;start=475298;subtype=PARTIAL_INTERNAL;support_ref=4;support_variant=3;type=ALTERNATIVE;
scaffold51_20_with_IES	MILORD	internal_eliminated_sequence	475298	475373	.	.	.	ID=MILORD.20.475298.475373;Name=MILORD.20.475298.475373;bounded_by_ta=TRUE;common_boundary=Both;end=475373;ies_id=IESPGM.PTET51.1.20.449736;ies_left_dist=0;ies_min_dist=0;ies_right_dist=0;junction_seq=ttgttgaatagttgaTAtcataaatttaattt;read_names=J00121:27:H3GGKBBXX:5:2214:15168:22784,J00121:27:H3GGKBBXX:5:1110:9820:17772,J00121:27:H3GGKBBXX:5:1203:15026:27918,J00121:27:H3GGKBBXX:5:1119:26910:21289,J00121:27:H3GGKBBXX:5:2221:15909:2369,J00121:27:H3GGKBBXX:5:2201:23794:36991,J00121:27:H3GGKBBXX:5:2118:7202:30644,J00121:27:H3GGKBBXX:5:1214:15432:24050,J00121:27:H3GGKBBXX:5:2224:27559:29870,J00121:27:H3GGKBBXX:5:2108:15016:1666,J00121:27:H3GGKBBXX:5:1216:4767:30995,J00121:27:H3GGKBBXX:5:2111:31883:27268,J00121:27:H3GGKBBXX:5:2115:23510:8154,J00121:27:H3GGKBBXX:5:2225:24271:21852,J00121:27:H3GGKBBXX:5:2122:14306:29940,J00121:27:H3GGKBBXX:5:2106:23632:46029,J00121:27:H3GGKBBXX:5:1113:25915:45414,J00121:27:H3GGKBBXX:5:1128:24068:41299,J00121:27:H3GGKBBXX:5:1222:6238:32806,J00121:27:H3GGKBBXX:5:1120:7070:6572;sequence=TACACATGACATTTCAACAATTTATTATTCATTTCAAATTAGAAATCATAATCAACTTTTTTATTAACTGTAACTG;start=475298;subtype=IES;support_ref=4;support_variant=20;type=IES;
scaffold51_20_with_IES	MILORD	internal_eliminated_sequence	475298	475378	.	.	.	ID=MILORD.20.475298.475378;Name=MILORD.20.475298.475378;bounded_by_ta=TRUE;common_boundary=LEFT;end=475378;ies_id=IESPGM.PTET51.1.20.449736;ies_left_dist=0;ies_min_dist=0;ies_right_dist=-5;junction_seq=ttgttgaatagttgaTAaatttaatttaaatg;read_names=J00121:27:H3GGKBBXX:5:1201:7517:42126;sequence=TACACATGACATTTCAACAATTTATTATTCATTTCAAATTAGAAATCATAATCAACTTTTTTATTAACTGTAACTGTATCA;start=475298;subtype=PARTIAL_EXTERNAL;support_ref=2;support_variant=1;type=ALTERNATIVE;
scaffold51_20_with_IES	MILORD	internal_eliminated_sequence	475298	475384	.	.	.	ID=MILORD.20.475298.475384;Name=MILORD.20.475298.475384;bounded_by_ta=TRUE;common_boundary=LEFT;end=475384;ies_id=IESPGM.PTET51.1.20.449736;ies_left_dist=0;ies_min_dist=0;ies_right_dist=-11;junction_seq=ttgttgaatagttgaTAatttaaatgctttca;read_names=J00121:27:H3GGKBBXX:5:2116:16021:5763;sequence=TACACATGACATTTCAACAATTTATTATTCATTTCAAATTAGAAATCATAATCAACTTTTTTATTAACTGTAACTGTATCATAAATT;start=475298;subtype=PARTIAL_EXTERNAL;support_ref=2;support_variant=1;type=ALTERNATIVE;
scaffold51_20_with_IES	MILORD	internal_eliminated_sequence	475298	475361	.	.	.	ID=MILORD.20.475298.475361;Name=MILORD.20.475298.475361;bounded_by_ta=TRUE;common_boundary=LEFT;end=475361;ies_id=IESPGM.PTET51.1.20.449736;ies_left_dist=0;ies_min_dist=0;ies_right_dist=12;junction_seq=ttgttgaatagttgaTAactgtaactgtatca;read_names=J00121:27:H3GGKBBXX:5:2212:12175:17104,J00121:27:H3GGKBBXX:5:2109:8379:22696;sequence=TACACATGACATTTCAACAATTTATTATTCATTTCAAATTAGAAATCATAATCAACTTTTTTAT;start=475298;subtype=PARTIAL_INTERNAL;support_ref=2;support_variant=2;type=ALTERNATIVE;
scaffold51_20_with_IES	MILORD	internal_eliminated_sequence	476055	476152	.	.	.	ID=MILORD.20.476055.476152;Name=MILORD.20.476055.476152;bounded_by_ta=TRUE;common_boundary=RIGHT;end=476152;ies_id=IESPGM.PTET51.1.20.450420;ies_left_dist=3;ies_min_dist=0;ies_right_dist=0;junction_seq=tctgacaggagcacaTAaaatgaccttggttg;read_names=J00121:27:H3GGKBBXX:5:1214:8095:7644,J00121:27:H3GGKBBXX:5:2214:10531:23118;sequence=TAGTATTATCGAATAAATTCTTTACAAGCAATATTCAAACCTAATATGAAATAAATCTTTATCTTACAATATAATCAATAATAATAATGATTTAAGTG;start=476055;subtype=PARTIAL_EXTERNAL;support_ref=4;support_variant=2;type=ALTERNATIVE;
scaffold51_20_with_IES	MILORD	internal_eliminated_sequence	476058	476113	.	.	.	ID=MILORD.20.476058.476113;Name=MILORD.20.476058.476113;bounded_by_ta=TRUE;common_boundary=LEFT;end=476113;ies_id=IESPGM.PTET51.1.20.450420;ies_left_dist=0;ies_min_dist=0;ies_right_dist=39;junction_seq=gacaggagcacatagTAtcttacaatataatc;read_names=J00121:27:H3GGKBBXX:5:1118:13261:41247,J00121:27:H3GGKBBXX:5:1125:13920:36939,J00121:27:H3GGKBBXX:5:1125:12175:31769,J00121:27:H3GGKBBXX:5:2106:3853:12919,J00121:27:H3GGKBBXX:5:1210:20435:30820,J00121:27:H3GGKBBXX:5:2108:30624:22028,J00121:27:H3GGKBBXX:5:1221:15544:5816,J00121:27:H3GGKBBXX:5:1108:15605:7855,J00121:27:H3GGKBBXX:5:1217:24464:27461,J00121:27:H3GGKBBXX:5:2214:5000:34143,J00121:27:H3GGKBBXX:5:1121:5244:2281;sequence=TATTATCGAATAAATTCTTTACAAGCAATATTCAAACCTAATATGAAATAAATCTT;start=476058;subtype=PARTIAL_INTERNAL;support_ref=8;support_variant=11;type=ALTERNATIVE;
scaffold51_20_with_IES	MILORD	internal_eliminated_sequence	476058	476123	.	.	.	ID=MILORD.20.476058.476123;Name=MILORD.20.476058.476123;bounded_by_ta=TRUE;common_boundary=LEFT;end=476123;ies_id=IESPGM.PTET51.1.20.450420;ies_left_dist=0;ies_min_dist=0;ies_right_dist=29;junction_seq=gacaggagcacatagTAtaatcaataataata;read_names=J00121:27:H3GGKBBXX:5:1127:30076:26846,J00121:27:H3GGKBBXX:5:2220:26484:38134,J00121:27:H3GGKBBXX:5:2225:20496:30573,J00121:27:H3GGKBBXX:5:2226:3752:46469,J00121:27:H3GGKBBXX:5:1204:17391:15733;sequence=TATTATCGAATAAATTCTTTACAAGCAATATTCAAACCTAATATGAAATAAATCTTTATCTTACAA;start=476058;subtype=PARTIAL_INTERNAL;support_ref=4;support_variant=5;type=ALTERNATIVE;
scaffold51_20_with_IES	MILORD	internal_eliminated_sequence	476058	476152	.	.	.	ID=MILORD.20.476058.476152;Name=MILORD.20.476058.476152;bounded_by_ta=TRUE;common_boundary=Both;end=476152;ies_id=IESPGM.PTET51.1.20.450420;ies_left_dist=0;ies_min_dist=0;ies_right_dist=0;junction_seq=gacaggagcacatagTAaaatgaccttggttg;read_names=J00121:27:H3GGKBBXX:5:1122:14803:15293,J00121:27:H3GGKBBXX:5:1120:27316:36692,J00121:27:H3GGKBBXX:5:2226:30411:9596,J00121:27:H3GGKBBXX:5:2121:27651:19900,J00121:27:H3GGKBBXX:5:2121:1529:10968,J00121:27:H3GGKBBXX:5:1112:16955:20533,J00121:27:H3GGKBBXX:5:2221:23226:45361,J00121:27:H3GGKBBXX:5:1111:18984:38433,J00121:27:H3GGKBBXX:5:2223:19370:3688,J00121:27:H3GGKBBXX:5:2107:23449:39137,J00121:27:H3GGKBBXX:5:1105:13920:3143,J00121:27:H3GGKBBXX:5:1212:9678:13904,J00121:27:H3GGKBBXX:5:1213:4533:47577;sequence=TATTATCGAATAAATTCTTTACAAGCAATATTCAAACCTAATATGAAATAAATCTTTATCTTACAATATAATCAATAATAATAATGATTTAAGTG;start=476058;subtype=IES;support_ref=8;support_variant=13;type=IES;
scaffold51_20_with_IES	MILORD	internal_eliminated_sequence	476058	476138	.	.	.	ID=MILORD.20.476058.476138;Name=MILORD.20.476058.476138;bounded_by_ta=TRUE;common_boundary=LEFT;end=476138;ies_id=IESPGM.PTET51.1.20.450420;ies_left_dist=0;ies_min_dist=0;ies_right_dist=14;junction_seq=gacaggagcacatagTAatgatttaagtgtaa;read_names=J00121:27:H3GGKBBXX:5:2104:25124:43620;sequence=TATTATCGAATAAATTCTTTACAAGCAATATTCAAACCTAATATGAAATAAATCTTTATCTTACAATATAATCAATAATAA;start=476058;subtype=PARTIAL_INTERNAL;support_ref=4;support_variant=1;type=ALTERNATIVE;
scaffold51_20_with_IES	MILORD	internal_eliminated_sequence	477500	477544	.	.	.	ID=MILORD.20.477500.477544;Name=MILORD.20.477500.477544;bounded_by_ta=TRUE;common_boundary=LEFT;end=477544;ies_id=IESPGM.PTET51.1.20.451767;ies_left_dist=0;ies_min_dist=0;ies_right_dist=13;junction_seq=aacatattaaatttaTAtcttcaatctgtatg;read_names=J00121:27:H3GGKBBXX:5:1224:24637:16647;sequence=TACAATTGAAATTTATATTTTTAATATAATATCATAATTAATTTA;start=477500;subtype=PARTIAL_INTERNAL;support_ref=1;support_variant=1;type=ALTERNATIVE;
scaffold51_20_with_IES	MILORD	internal_eliminated_sequence	477500	477557	.	.	.	ID=MILORD.20.477500.477557;Name=MILORD.20.477500.477557;bounded_by_ta=TRUE;common_boundary=Both;end=477557;ies_id=IESPGM.PTET51.1.20.451767;ies_left_dist=0;ies_min_dist=0;ies_right_dist=0;junction_seq=aacatattaaatttaTAtgatacttaaaaaaa;read_names=J00121:27:H3GGKBBXX:5:1115:9435:25755,J00121:27:H3GGKBBXX:5:2111:11038:38205,J00121:27:H3GGKBBXX:5:1104:24322:39805,J00121:27:H3GGKBBXX:5:2206:15686:13130,J00121:27:H3GGKBBXX:5:2222:18741:23874,J00121:27:H3GGKBBXX:5:1222:26971:48157,J00121:27:H3GGKBBXX:5:2218:14032:24085,J00121:27:H3GGKBBXX:5:1107:19004:6642,J00121:27:H3GGKBBXX:5:1107:4107:25386,J00121:27:H3GGKBBXX:5:1216:12723:40174,J00121:27:H3GGKBBXX:5:2126:7101:26494,J00121:27:H3GGKBBXX:5:1223:1651:31927,J00121:27:H3GGKBBXX:5:1109:19735:19162,J00121:27:H3GGKBBXX:5:1113:18243:29870,J00121:27:H3GGKBBXX:5:1213:16802:7890,J00121:27:H3GGKBBXX:5:1210:29031:11354,J00121:27:H3GGKBBXX:5:2105:23947:15979,J00121:27:H3GGKBBXX:5:2119:12753:25984;sequence=TACAATTGAAATTTATATTTTTAATATAATATCATAATTAATTTATATCTTCAATCTG;start=477500;subtype=IES;support_ref=2;support_variant=18;type=IES;
scaffold51_20_with_IES	MILORD	internal_eliminated_sequence	477500	477562	.	.	.	ID=MILORD.20.477500.477562;Name=MILORD.20.477500.477562;bounded_by_ta=TRUE;common_boundary=LEFT;end=477562;ies_id=IESPGM.PTET51.1.20.451767;ies_left_dist=0;ies_min_dist=0;ies_right_dist=-5;junction_seq=aacatattaaatttaTActtaaaaaaatagag;read_names=J00121:27:H3GGKBBXX:5:1216:11403:16190;sequence=TACAATTGAAATTTATATTTTTAATATAATATCATAATTAATTTATATCTTCAATCTGTATGA;start=477500;subtype=PARTIAL_EXTERNAL;support_ref=1;support_variant=1;type=ALTERNATIVE;
scaffold51_20_with_IES	MILORD	internal_eliminated_sequence	477524	477562	.	.	.	ID=MILORD.20.477524.477562;Name=MILORD.20.477524.477562;bounded_by_ta=TRUE;common_boundary=None;end=477562;ies_id=IESPGM.PTET51.1.20.451767;ies_left_dist=-24;ies_min_dist=5;ies_right_dist=-5;junction_seq=aatttatatttttaaTActtaaaaaaatagag;read_names=J00121:27:H3GGKBBXX:5:1226:8603:44359;sequence=TATAATATCATAATTAATTTATATCTTCAATCTGTATGA;start=477524;subtype=OVERLAPPING;support_ref=1;support_variant=1;type=ALTERNATIVE;
scaffold51_20_with_IES	MILORD	internal_eliminated_sequence	482093	482137	.	.	.	ID=MILORD.20.482093.482137;Name=MILORD.20.482093.482137;bounded_by_ta=TRUE;common_boundary=Both;end=482137;ies_id=IESPGM.PTET51.1.20.456302;ies_left_dist=0;ies_min_dist=0;ies_right_dist=0;junction_seq=aacaagtaaatttatTAaaataattaatggga;read_names=J00121:27:H3GGKBBXX:5:2111:17756:8383,J00121:27:H3GGKBBXX:5:1124:16336:7433,J00121:27:H3GGKBBXX:5:1208:19776:10757,J00121:27:H3GGKBBXX:5:1125:19218:13447,J00121:27:H3GGKBBXX:5:2205:26616:28059,J00121:27:H3GGKBBXX:5:1107:21389:27549,J00121:27:H3GGKBBXX:5:2122:17553:34653,J00121:27:H3GGKBBXX:5:2103:4787:48368,J00121:27:H3GGKBBXX:5:2228:6563:18880,J00121:27:H3GGKBBXX:5:1104:8044:49124,J00121:27:H3GGKBBXX:5:1128:14143:8488,J00121:27:H3GGKBBXX:5:1107:5944:6941,J00121:27:H3GGKBBXX:5:2108:7821:30028,J00121:27:H3GGKBBXX:5:1212:20253:29413,J00121:27:H3GGKBBXX:5:2206:21663:33580,J00121:27:H3GGKBBXX:5:2220:27904:26494,J00121:27:H3GGKBBXX:5:2221:22029:9737,J00121:27:H3GGKBBXX:5:1202:12408:45467,J00121:27:H3GGKBBXX:5:2211:15503:41053,J00121:27:H3GGKBBXX:5:1216:29843:16911,J00121:27:H3GGKBBXX:5:1218:29944:21377,J00121:27:H3GGKBBXX:5:1118:9820:43409,J00121:27:H3GGKBBXX:5:2113:6695:3389,J00121:27:H3GGKBBXX:5:1204:25723:36534,J00121:27:H3GGKBBXX:5:2221:3873:21430,J00121:27:H3GGKBBXX:5:1217:13626:44623,J00121:27:H3GGKBBXX:5:2214:15037:13166,J00121:27:H3GGKBBXX:5:2119:2443:5411,J00121:27:H3GGKBBXX:5:1114:12814:22573,J00121:27:H3GGKBBXX:5:1203:14174:4532,J00121:27:H3GGKBBXX:5:2106:8988:48298,J00121:27:H3GGKBBXX:5:1127:19086:24472,J00121:27:H3GGKBBXX:5:2219:17391:4725,J00121:27:H3GGKBBXX:5:2205:11891:29835,J00121:27:H3GGKBBXX:5:2223:29163:18581,J00121:27:H3GGKBBXX:5:2103:12733:22749,J00121:27:H3GGKBBXX:5:1108:21734:17104,J00121:27:H3GGKBBXX:5:1201:10693:25896,J00121:27:H3GGKBBXX:5:1114:26078:30292,J00121:27:H3GGKBBXX:5:2102:8278:28112,J00121:27:H3GGKBBXX:5:1114:21653:15135;sequence=TATAGTGCTCAGTGTCAATCAGAGAATTAATTTTGAAATCGTGTA;start=482093;subtype=IES;support_ref=4;support_variant=41;type=IES;
scaffold51_20_with_IES	MILORD	internal_eliminated_sequence	482093	482146	.	.	.	ID=MILORD.20.482093.482146;Name=MILORD.20.482093.482146;bounded_by_ta=TRUE;common_boundary=LEFT;end=482146;ies_id=IESPGM.PTET51.1.20.456302;ies_left_dist=0;ies_min_dist=0;ies_right_dist=-9;junction_seq=aacaagtaaatttatTAatgggagtacccaat;read_names=J00121:27:H3GGKBBXX:5:1117:8562:18792;sequence=TATAGTGCTCAGTGTCAATCAGAGAATTAATTTTGAAATCGTGTATAAAATAAT;start=482093;subtype=PARTIAL_EXTERNAL;support_ref=2;support_variant=1;type=ALTERNATIVE;
scaffold51_20_with_IES	MILORD	internal_eliminated_sequence	483384	483564	.	.	.	ID=MILORD.20.483384.483564;Name=MILORD.20.483384.483564;bounded_by_ta=TRUE;common_boundary=RIGHT;end=483564;ies_id=IESPGM.PTET51.1.20.457633;ies_left_dist=85;ies_min_dist=0;ies_right_dist=0;junction_seq=caaatgctaaatcgaTAtcatggagtgccttc;read_names=J00121:27:H3GGKBBXX:5:1118:5365:14977;sequence=TATAGACACTGAAGAAGGTAAGAAAGAATTAGATAAGATAATTCTAAAATATTTGGAAGGATTTTAATTTGTTTTGAGTTATTATTATAGGAAACTTGTTGTTAGTTTTGATTATTTAAGTTTAAATGAGATTATTCATTGAATTCTTAGTCTGAAAATTATATTAAAATTAGATTTACTA;start=483384;subtype=PARTIAL_EXTERNAL;support_ref=75;support_variant=1;type=ALTERNATIVE;
scaffold51_20_with_IES	MILORD	internal_eliminated_sequence	483463	483564	.	.	.	ID=MILORD.20.483463.483564;Name=MILORD.20.483463.483564;bounded_by_ta=TRUE;common_boundary=RIGHT;end=483564;ies_id=IESPGM.PTET51.1.20.457633;ies_left_dist=6;ies_min_dist=0;ies_right_dist=0;junction_seq=taatttgttttgagtTAtcatggagtgccttc;read_names=J00121:27:H3GGKBBXX:5:2103:27245:28059,J00121:27:H3GGKBBXX:5:1107:10064:40631;sequence=TATTATTATAGGAAACTTGTTGTTAGTTTTGATTATTTAAGTTTAAATGAGATTATTCATTGAATTCTTAGTCTGAAAATTATATTAAAATTAGATTTACTA;start=483463;subtype=PARTIAL_EXTERNAL;support_ref=7;support_variant=2;type=ALTERNATIVE;
scaffold51_20_with_IES	MILORD	internal_eliminated_sequence	483466	483564	.	.	.	ID=MILORD.20.483466.483564;Name=MILORD.20.483466.483564;bounded_by_ta=TRUE;common_boundary=RIGHT;end=483564;ies_id=IESPGM.PTET51.1.20.457633;ies_left_dist=3;ies_min_dist=0;ies_right_dist=0;junction_seq=tttgttttgagttatTAtcatggagtgcctt;read_names=J00121:27:H3GGKBBXX:5:1114:15686:26740;sequence=TATTATAGGAAACTTGTTGTTAGTTTTGATTATTTAAGTTTAAATGAGATTATTCATTGAATTCTTAGTCTGAAAATTATATTAAAATTAGATTTACTA;start=483466;subtype=PARTIAL_EXTERNAL;support_ref=6;support_variant=1;type=ALTERNATIVE;
scaffold51_20_with_IES	MILORD	internal_eliminated_sequence	483469	483564	.	.	.	ID=MILORD.20.483469.483564;Name=MILORD.20.483469.483564;bounded_by_ta=TRUE;common_boundary=Both;end=483564;ies_id=IESPGM.PTET51.1.20.457633;ies_left_dist=0;ies_min_dist=0;ies_right_dist=0;junction_seq=gttttgagttattatTAtcatggagtgccttc;read_names=J00121:27:H3GGKBBXX:5:1115:6502:23311,J00121:27:H3GGKBBXX:5:2107:11475:42091,J00121:27:H3GGKBBXX:5:1127:4614:14097,J00121:27:H3GGKBBXX:5:1209:30472:16102,J00121:27:H3GGKBBXX:5:2102:28909:40543,J00121:27:H3GGKBBXX:5:1223:28138:28094,J00121:27:H3GGKBBXX:5:2203:25144:16612,J00121:27:H3GGKBBXX:5:1217:15037:7715,J00121:27:H3GGKBBXX:5:1103:17086:19531,J00121:27:H3GGKBBXX:5:1110:12378:22309,J00121:27:H3GGKBBXX:5:1205:11231:33053,J00121:27:H3GGKBBXX:5:2101:10683:31189,J00121:27:H3GGKBBXX:5:1125:22942:15715,J00121:27:H3GGKBBXX:5:1102:10927:43884,J00121:27:H3GGKBBXX:5:2215:18507:44113,J00121:27:H3GGKBBXX:5:1125:23429:18353,J00121:27:H3GGKBBXX:5:2110:17340:49230,J00121:27:H3GGKBBXX:5:2209:29873:7187,J00121:27:H3GGKBBXX:5:2210:27032:47383,J00121:27:H3GGKBBXX:5:1124:6045:43937,J00121:27:H3GGKBBXX:5:1210:17188:22837,J00121:27:H3GGKBBXX:5:1116:22871:44007,J00121:27:H3GGKBBXX:5:1204:8552:6255,J00121:27:H3GGKBBXX:5:2216:12814:39523,J00121:27:H3GGKBBXX:5:1116:8288:37941,J00121:27:H3GGKBBXX:5:2117:5436:8770,J00121:27:H3GGKBBXX:5:2210:23419:43972,J00121:27:H3GGKBBXX:5:1220:23358:40139,J00121:27:H3GGKBBXX:5:1112:15077:16893,J00121:27:H3GGKBBXX:5:1116:23003:45854,J00121:27:H3GGKBBXX:5:2228:20466:32455,J00121:27:H3GGKBBXX:5:1226:13382:35092,J00121:27:H3GGKBBXX:5:2111:7314:7064,J00121:27:H3GGKBBXX:5:1117:23896:8857,J00121:27:H3GGKBBXX:5:2207:13636:45062,J00121:27:H3GGKBBXX:5:2104:15158:2791,J00121:27:H3GGKBBXX:5:1120:16356:39400,J00121:27:H3GGKBBXX:5:1105:27793:7908,J00121:27:H3GGKBBXX:5:2228:20486:32806,J00121:27:H3GGKBBXX:5:2113:10845:5939,J00121:27:H3GGKBBXX:5:1126:6654:21641,J00121:27:H3GGKBBXX:5:2108:19532:48456,J00121:27:H3GGKBBXX:5:2218:3112:7134,J00121:27:H3GGKBBXX:5:1213:23744:41264,J00121:27:H3GGKBBXX:5:1117:27204:15188,J00121:27:H3GGKBBXX:5:1227:16944:24736,J00121:27:H3GGKBBXX:5:1210:27884:19355,J00121:27:H3GGKBBXX:5:1108:21014:34495,J00121:27:H3GGKBBXX:5:1125:9516:12357,J00121:27:H3GGKBBXX:5:1104:17036:23874,J00121:27:H3GGKBBXX:5:2201:3549:20902,J00121:27:H3GGKBBXX:5:2227:23206:9807,J00121:27:H3GGKBBXX:5:1206:14509:1701,J00121:27:H3GGKBBXX:5:2225:25144:12708,J00121:27:H3GGKBBXX:5:2212:19096:3705,J00121:27:H3GGKBBXX:5:1112:24698:1771,J00121:27:H3GGKBBXX:5:1125:26453:10264,J00121:27:H3GGKBBXX:5:2111:32157:14871;sequence=TATAGGAAACTTGTTGTTAGTTTTGATTATTTAAGTTTAAATGAGATTATTCATTGAATTCTTAGTCTGAAAATTATATTAAAATTAGATTTACTA;start=483469;subtype=IES;support_ref=4;support_variant=58;type=IES;
scaffold51_20_with_IES	MILORD	internal_eliminated_sequence	483469	483562	.	.	.	ID=MILORD.20.483469.483562;Name=MILORD.20.483469.483562;bounded_by_ta=TRUE;common_boundary=LEFT;end=483562;ies_id=IESPGM.PTET51.1.20.457633;ies_left_dist=0;ies_min_dist=0;ies_right_dist=2;junction_seq=gttttgagttattatTAtatcatggagtgcct;read_names=J00121:27:H3GGKBBXX:5:2114:2666:9948;sequence=TATAGGAAACTTGTTGTTAGTTTTGATTATTTAAGTTTAAATGAGATTATTCATTGAATTCTTAGTCTGAAAATTATATTAAAATTAGATTTAC;start=483469;subtype=PARTIAL_INTERNAL;support_ref=2;support_variant=1;type=ALTERNATIVE;
scaffold51_20_with_IES	MILORD	internal_eliminated_sequence	485497	485524	.	.	.	ID=MILORD.20.485497.485524;Name=MILORD.20.485497.485524;bounded_by_ta=TRUE;common_boundary=Both;end=485524;ies_id=IESPGM.PTET51.1.20.459565;ies_left_dist=0;ies_min_dist=0;ies_right_dist=0;junction_seq=aatcaagaaaagtttTAtgttcccccactgat;read_names=J00121:27:H3GGKBBXX:5:1201:27844:2545,J00121:27:H3GGKBBXX:5:2221:8765:23540,J00121:27:H3GGKBBXX:5:2121:2311:27865,J00121:27:H3GGKBBXX:5:2111:24931:2738,J00121:27:H3GGKBBXX:5:2112:13281:47612,J00121:27:H3GGKBBXX:5:2103:20669:41774,J00121:27:H3GGKBBXX:5:2220:14012:9385,J00121:27:H3GGKBBXX:5:2218:19492:42618,J00121:27:H3GGKBBXX:5:2125:22993:38275,J00121:27:H3GGKBBXX:5:2228:16011:14537,J00121:27:H3GGKBBXX:5:1217:8065:28762,J00121:27:H3GGKBBXX:5:1226:26920:7169,J00121:27:H3GGKBBXX:5:1208:10500:42829,J00121:27:H3GGKBBXX:5:1214:12682:5710,J00121:27:H3GGKBBXX:5:1219:20638:47454,J00121:27:H3GGKBBXX:5:1125:30594:32490,J00121:27:H3GGKBBXX:5:1126:11596:26195,J00121:27:H3GGKBBXX:5:1203:12489:3899,J00121:27:H3GGKBBXX:5:2113:12307:47331,J00121:27:H3GGKBBXX:5:1108:9790:27109,J00121:27:H3GGKBBXX:5:2104:11677:20322,J00121:27:H3GGKBBXX:5:2224:13149:2580,J00121:27:H3GGKBBXX:5:1125:17188:26670,J00121:27:H3GGKBBXX:5:1109:6086:28287,J00121:27:H3GGKBBXX:5:1209:10307:22942,J00121:27:H3GGKBBXX:5:1126:5497:8629,J00121:27:H3GGKBBXX:5:1206:16163:6501,J00121:27:H3GGKBBXX:5:2210:14681:3864,J00121:27:H3GGKBBXX:5:1114:6837:5745,J00121:27:H3GGKBBXX:5:1119:4919:32103,J00121:27:H3GGKBBXX:5:1203:6461:3512,J00121:27:H3GGKBBXX:5:2106:4178:39928,J00121:27:H3GGKBBXX:5:2213:13606:6220,J00121:27:H3GGKBBXX:5:1125:28645:19443,J00121:27:H3GGKBBXX:5:1210:21207:38873,J00121:27:H3GGKBBXX:5:2115:25997:35743,J00121:27:H3GGKBBXX:5:2106:27722:1842;sequence=TATAGCTTACACAAACGATCATTAACTA;start=485497;subtype=IES;support_ref=3;support_variant=37;type=IES;
scaffold51_20_with_IES	MILORD	internal_eliminated_sequence	485806	485834	.	.	.	ID=MILORD.20.485806.485834;Name=MILORD.20.485806.485834;bounded_by_ta=TRUE;common_boundary=Both;end=485834;ies_id=IESPGM.PTET51.1.20.459846;ies_left_dist=0;ies_min_dist=0;ies_right_dist=0;junction_seq=caataatggcaagaaTAattaaacacatatag;read_names=J00121:27:H3GGKBBXX:5:2109:18426:9438,J00121:27:H3GGKBBXX:5:1224:4158:48192,J00121:27:H3GGKBBXX:5:1111:4076:46715,J00121:27:H3GGKBBXX:5:1106:13606:47506,J00121:27:H3GGKBBXX:5:1118:17127:38240,J00121:27:H3GGKBBXX:5:2109:19370:23628,J00121:27:H3GGKBBXX:5:2105:21988:15856,J00121:27:H3GGKBBXX:5:1126:9475:4198,J00121:27:H3GGKBBXX:5:1205:25530:36974,J00121:27:H3GGKBBXX:5:1116:26829:43093,J00121:27:H3GGKBBXX:5:1211:11799:4004,J00121:27:H3GGKBBXX:5:2211:18974:27443,J00121:27:H3GGKBBXX:5:2227:29711:40526,J00121:27:H3GGKBBXX:5:1111:24992:38750,J00121:27:H3GGKBBXX:5:1124:8694:22995,J00121:27:H3GGKBBXX:5:2209:17939:1490,J00121:27:H3GGKBBXX:5:1227:7111:22749,J00121:27:H3GGKBBXX:5:1127:27915:47682,J00121:27:H3GGKBBXX:5:1218:26332:32877,J00121:27:H3GGKBBXX:5:2204:15747:35637,J00121:27:H3GGKBBXX:5:2106:9293:15979,J00121:27:H3GGKBBXX:5:1228:6248:13130,J00121:27:H3GGKBBXX:5:2225:7821:46135,J00121:27:H3GGKBBXX:5:1208:20699:9930,J00121:27:H3GGKBBXX:5:2212:5964:15979,J00121:27:H3GGKBBXX:5:2126:7943:5411,J00121:27:H3GGKBBXX:5:1205:21481:22854,J00121:27:H3GGKBBXX:5:1117:4594:16207,J00121:27:H3GGKBBXX:5:1201:21410:44078,J00121:27:H3GGKBBXX:5:2201:23328:40121,J00121:27:H3GGKBBXX:5:1212:22516:11601,J00121:27:H3GGKBBXX:5:1110:9475:5851,J00121:27:H3GGKBBXX:5:2122:4909:2580,J00121:27:H3GGKBBXX:5:1124:21836:15451,J00121:27:H3GGKBBXX:5:1220:15747:41897,J00121:27:H3GGKBBXX:5:1223:14783:2492,J00121:27:H3GGKBBXX:5:1222:15899:36042,J00121:27:H3GGKBBXX:5:1117:15503:27584,J00121:27:H3GGKBBXX:5:2104:30289:13675,J00121:27:H3GGKBBXX:5:1205:5446:46065,J00121:27:H3GGKBBXX:5:2204:13545:32806,J00121:27:H3GGKBBXX:5:1113:7841:16313,J00121:27:H3GGKBBXX:5:2106:4107:30099,J00121:27:H3GGKBBXX:5:1201:6766:16313,J00121:27:H3GGKBBXX:5:1215:21105:3530,J00121:27:H3GGKBBXX:5:1120:22556:24718,J00121:27:H3GGKBBXX:5:1107:13058:33193,J00121:27:H3GGKBBXX:5:2114:25134:40473,J00121:27:H3GGKBBXX:5:1119:21602:11530,J00121:27:H3GGKBBXX:5:1227:10724:22291,J00121:27:H3GGKBBXX:5:1120:27356:1877,J00121:27:H3GGKBBXX:5:1119:22221:12075,J00121:27:H3GGKBBXX:5:2228:7060:12779,J00121:27:H3GGKBBXX:5:2221:12621:31277,J00121:27:H3GGKBBXX:5:1221:15392:17790;sequence=TATAGTTTGAAATCATTGAAATAAAGCTG;start=485806;subtype=IES;support_ref=9;support_variant=55;type=IES;
scaffold51_20_with_IES	MILORD	internal_eliminated_sequence	486126	486255	.	.	.	ID=MILORD.20.486126.486255;Name=MILORD.20.486126.486255;bounded_by_ta=TRUE;common_boundary=Both;end=486255;ies_id=IESPGM.PTET51.1.20.460137;ies_left_dist=0;ies_min_dist=0;ies_right_dist=0;junction_seq=aaatgaagtgattgaTAataaattcttatgca;read_names=J00121:27:H3GGKBBXX:5:1102:24200:19759,J00121:27:H3GGKBBXX:5:1121:9861:47770,J00121:27:H3GGKBBXX:5:2208:24342:23311,J00121:27:H3GGKBBXX:5:1124:12276:24736,J00121:27:H3GGKBBXX:5:2116:5223:3055,J00121:27:H3GGKBBXX:5:1118:8258:26529,J00121:27:H3GGKBBXX:5:2213:27823:37642,J00121:27:H3GGKBBXX:5:2120:12814:20568,J00121:27:H3GGKBBXX:5:2114:18396:7838,J00121:27:H3GGKBBXX:5:1104:16772:46029,J00121:27:H3GGKBBXX:5:1122:10247:6800,J00121:27:H3GGKBBXX:5:1116:20892:10827,J00121:27:H3GGKBBXX:5:1208:2564:46100,J00121:27:H3GGKBBXX:5:1227:9283:17087,J00121:27:H3GGKBBXX:5:2216:25530:32332,J00121:27:H3GGKBBXX:5:1223:5030:34793,J00121:27:H3GGKBBXX:5:1212:19522:11055,J00121:27:H3GGKBBXX:5:1116:19684:3987,J00121:27:H3GGKBBXX:5:1127:15371:31013,J00121:27:H3GGKBBXX:5:2223:13595:45273,J00121:27:H3GGKBBXX:5:2208:15574:31259,J00121:27:H3GGKBBXX:5:2209:19715:26371,J00121:27:H3GGKBBXX:5:1225:12642:29765,J00121:27:H3GGKBBXX:5:2110:19096:12884,J00121:27:H3GGKBBXX:5:1228:7496:12339,J00121:27:H3GGKBBXX:5:1116:8308:16454,J00121:27:H3GGKBBXX:5:2226:15351:10757,J00121:27:H3GGKBBXX:5:1201:7050:9455,J00121:27:H3GGKBBXX:5:2219:19654:22327,J00121:27:H3GGKBBXX:5:2210:23277:2404,J00121:27:H3GGKBBXX:5:1122:10176:22291,J00121:27:H3GGKBBXX:5:1103:21917:43058,J00121:27:H3GGKBBXX:5:2105:13545:1367,J00121:27:H3GGKBBXX:5:1204:13849:37273,J00121:27:H3GGKBBXX:5:1207:19461:39014;sequence=TACTGTCAAAGAACATGATTTCTTAAAATTTATTTTAGATCATGGGTATAATATTATGAAATTAATTAAAATTAATTGTTTTTAACCTTCCTAAATAGATTAATTTAATAAAAGAACATTTGTTCAACTA;start=486126;subtype=IES;support_ref=8;support_variant=35;type=IES;
scaffold51_20_with_IES	MILORD	internal_eliminated_sequence	492024	492079	.	.	.	ID=MILORD.20.492024.492079;Name=MILORD.20.492024.492079;bounded_by_ta=TRUE;common_boundary=LEFT;end=492079;ies_id=IESPGM.PTET51.1.20.465905;ies_left_dist=0;ies_min_dist=0;ies_right_dist=23;junction_seq=atttaatttaagaagTAaaaagttcaaaactt;read_names=J00121:27:H3GGKBBXX:5:1215:25489:38099,J00121:27:H3GGKBBXX:5:1104:12388:41985,J00121:27:H3GGKBBXX:5:1107:11779:43779;sequence=TACATTAGAAATACAAATATATTGTGGAAATATAAATTTATTACTTACTATAAAAA;start=492024;subtype=PARTIAL_INTERNAL;support_ref=2;support_variant=3;type=ALTERNATIVE;
scaffold51_20_with_IES	MILORD	internal_eliminated_sequence	492024	492104	.	.	.	ID=MILORD.20.492024.492104;Name=MILORD.20.492024.492104;bounded_by_ta=TRUE;common_boundary=LEFT;end=492104;ies_id=IESPGM.PTET51.1.20.465905;ies_left_dist=0;ies_min_dist=0;ies_right_dist=-2;junction_seq=atttaatttaagaagTAattcaagaatacctc;read_names=J00121:27:H3GGKBBXX:5:1110:28351:11337;sequence=TACATTAGAAATACAAATATATTGTGGAAATATAAATTTATTACTTACTATAAAAATAAAAAGTTCAAAACTTCAAATGTA;start=492024;subtype=PARTIAL_EXTERNAL;support_ref=1;support_variant=1;type=ALTERNATIVE;
scaffold51_20_with_IES	MILORD	internal_eliminated_sequence	492024	492102	.	.	.	ID=MILORD.20.492024.492102;Name=MILORD.20.492024.492102;bounded_by_ta=TRUE;common_boundary=Both;end=492102;ies_id=IESPGM.PTET51.1.20.465905;ies_left_dist=0;ies_min_dist=0;ies_right_dist=0;junction_seq=atttaatttaagaagTAtaattcaagaatacc;read_names=J00121:27:H3GGKBBXX:5:1205:7293:45924,J00121:27:H3GGKBBXX:5:2220:13027:19425,J00121:27:H3GGKBBXX:5:1126:17046:41475,J00121:27:H3GGKBBXX:5:2209:24556:11548,J00121:27:H3GGKBBXX:5:2205:15453:26828,J00121:27:H3GGKBBXX:5:2215:21562:2457,J00121:27:H3GGKBBXX:5:1107:8988:37818,J00121:27:H3GGKBBXX:5:2227:4330:38363,J00121:27:H3GGKBBXX:5:2102:20730:5376,J00121:27:H3GGKBBXX:5:1128:27011:44289,J00121:27:H3GGKBBXX:5:1204:14600:15047,J00121:27:H3GGKBBXX:5:1209:24160:39629,J00121:27:H3GGKBBXX:5:1126:24647:3829,J00121:27:H3GGKBBXX:5:2104:9749:12445,J00121:27:H3GGKBBXX:5:2209:11079:35637,J00121:27:H3GGKBBXX:5:2228:30979:6501,J00121:27:H3GGKBBXX:5:2115:15686:8664,J00121:27:H3GGKBBXX:5:2209:14966:37624;sequence=TACATTAGAAATACAAATATATTGTGGAAATATAAATTTATTACTTACTATAAAAATAAAAAGTTCAAAACTTCAAATG;start=492024;subtype=IES;support_ref=2;support_variant=18;type=IES;
scaffold51_20_with_IES	MILORD	internal_eliminated_sequence	492024	492115	.	.	.	ID=MILORD.20.492024.492115;Name=MILORD.20.492024.492115;bounded_by_ta=TRUE;common_boundary=LEFT;end=492115;ies_id=IESPGM.PTET51.1.20.465905;ies_left_dist=0;ies_min_dist=0;ies_right_dist=-13;junction_seq=atttaatttaagaagTAcctctatttaatata;read_names=J00121:27:H3GGKBBXX:5:1211:1895:4708,J00121:27:H3GGKBBXX:5:1218:22293:43040;sequence=TACATTAGAAATACAAATATATTGTGGAAATATAAATTTATTACTTACTATAAAAATAAAAAGTTCAAAACTTCAAATGTATAATTCAAGAA;start=492024;subtype=PARTIAL_EXTERNAL;support_ref=1;support_variant=2;type=ALTERNATIVE;
scaffold51_20_with_IES	MILORD	internal_eliminated_sequence	492029	492102	.	.	.	ID=MILORD.20.492029.492102;Name=MILORD.20.492029.492102;bounded_by_ta=TRUE;common_boundary=RIGHT;end=492102;ies_id=IESPGM.PTET51.1.20.465905;ies_left_dist=-5;ies_min_dist=0;ies_right_dist=0;junction_seq=atttaagaagtacatTAtaattcaagaatacc;read_names=J00121:27:H3GGKBBXX:5:1110:3072:24226;sequence=TAGAAATACAAATATATTGTGGAAATATAAATTTATTACTTACTATAAAAATAAAAAGTTCAAAACTTCAAATG;start=492029;subtype=PARTIAL_INTERNAL;support_ref=0;support_variant=1;type=ALTERNATIVE;
scaffold51_20_with_IES	MILORD	internal_eliminated_sequence	492035	492102	.	.	.	ID=MILORD.20.492035.492102;Name=MILORD.20.492035.492102;bounded_by_ta=TRUE;common_boundary=RIGHT;end=492102;ies_id=IESPGM.PTET51.1.20.465905;ies_left_dist=-11;ies_min_dist=0;ies_right_dist=0;junction_seq=gaagtacattagaaaTAtaattcaagaatacc;read_names=J00121:27:H3GGKBBXX:5:1224:21095:41528;sequence=TACAAATATATTGTGGAAATATAAATTTATTACTTACTATAAAAATAAAAAGTTCAAAACTTCAAATG;start=492035;subtype=PARTIAL_INTERNAL;support_ref=0;support_variant=1;type=ALTERNATIVE;
scaffold51_20_with_IES	MILORD	internal_eliminated_sequence	497827	497943	.	.	.	ID=MILORD.20.497827.497943;Name=MILORD.20.497827.497943;bounded_by_ta=TRUE;common_boundary=RIGHT;end=497943;ies_id=IESPGM.PTET51.1.20.471639;ies_left_dist=10;ies_min_dist=0;ies_right_dist=0;junction_seq=tttttcgttggttacTAgaatacaaacctggg;read_names=J00121:27:H3GGKBBXX:5:1201:30726:19425,J00121:27:H3GGKBBXX:5:2104:18761:31681;sequence=TAGTGTATTTTACAGTCCTTAAGGTAACCAATACAAGTATTTTTGTGTGTCATTCAATTAAAAATTCCTTAAATCAATCGATTTAATAAAATTTGTCGCTTTATCTTTTCTATACTG;start=497827;subtype=PARTIAL_EXTERNAL;support_ref=22;support_variant=2;type=ALTERNATIVE;
scaffold51_20_with_IES	MILORD	internal_eliminated_sequence	497832	497943	.	.	.	ID=MILORD.20.497832.497943;Name=MILORD.20.497832.497943;bounded_by_ta=TRUE;common_boundary=RIGHT;end=497943;ies_id=IESPGM.PTET51.1.20.471639;ies_left_dist=5;ies_min_dist=0;ies_right_dist=0;junction_seq=cgttggttactagtgTAgaatacaaacctggg;read_names=J00121:27:H3GGKBBXX:5:1214:6106:26248;sequence=TATTTTACAGTCCTTAAGGTAACCAATACAAGTATTTTTGTGTGTCATTCAATTAAAAATTCCTTAAATCAATCGATTTAATAAAATTTGTCGCTTTATCTTTTCTATACTG;start=497832;subtype=PARTIAL_EXTERNAL;support_ref=6;support_variant=1;type=ALTERNATIVE;
scaffold51_20_with_IES	MILORD	internal_eliminated_sequence	497837	497938	.	.	.	ID=MILORD.20.497837.497938;Name=MILORD.20.497837.497938;bounded_by_ta=TRUE;common_boundary=LEFT;end=497938;ies_id=IESPGM.PTET51.1.20.471639;ies_left_dist=0;ies_min_dist=0;ies_right_dist=5;junction_seq=gttactagtgtatttTActgtagaatacaaac;read_names=J00121:27:H3GGKBBXX:5:1125:27894:43216,J00121:27:H3GGKBBXX:5:1116:11698:17122;sequence=TACAGTCCTTAAGGTAACCAATACAAGTATTTTTGTGTGTCATTCAATTAAAAATTCCTTAAATCAATCGATTTAATAAAATTTGTCGCTTTATCTTTTCTA;start=497837;subtype=PARTIAL_INTERNAL;support_ref=6;support_variant=2;type=ALTERNATIVE;
scaffold51_20_with_IES	MILORD	internal_eliminated_sequence	497837	497943	.	.	.	ID=MILORD.20.497837.497943;Name=MILORD.20.497837.497943;bounded_by_ta=TRUE;common_boundary=Both;end=497943;ies_id=IESPGM.PTET51.1.20.471639;ies_left_dist=0;ies_min_dist=0;ies_right_dist=0;junction_seq=gttactagtgtatttTAgaatacaaacctggg;read_names=J00121:27:H3GGKBBXX:5:1219:10693:37677,J00121:27:H3GGKBBXX:5:2222:28899:5710,J00121:27:H3GGKBBXX:5:1205:28828:36323,J00121:27:H3GGKBBXX:5:2222:17218:17966,J00121:27:H3GGKBBXX:5:2226:5649:14308,J00121:27:H3GGKBBXX:5:1118:2879:17210,J00121:27:H3GGKBBXX:5:1222:17391:7750,J00121:27:H3GGKBBXX:5:2202:20638:44922,J00121:27:H3GGKBBXX:5:2206:13809:26090,J00121:27:H3GGKBBXX:5:1107:19563:24208,J00121:27:H3GGKBBXX:5:1105:21897:16436,J00121:27:H3GGKBBXX:5:2214:1753:25421,J00121:27:H3GGKBBXX:5:1225:5294:5745,J00121:27:H3GGKBBXX:5:2212:2027:27865;sequence=TACAGTCCTTAAGGTAACCAATACAAGTATTTTTGTGTGTCATTCAATTAAAAATTCCTTAAATCAATCGATTTAATAAAATTTGTCGCTTTATCTTTTCTATACTG;start=497837;subtype=IES;support_ref=6;support_variant=14;type=IES;
scaffold51_20_with_IES	MILORD	internal_eliminated_sequence	497846	497943	.	.	.	ID=MILORD.20.497846.497943;Name=MILORD.20.497846.497943;bounded_by_ta=TRUE;common_boundary=RIGHT;end=497943;ies_id=IESPGM.PTET51.1.20.471639;ies_left_dist=-9;ies_min_dist=0;ies_right_dist=0;junction_seq=gtattttacagtcctTAgaatacaaacctggg;read_names=J00121:27:H3GGKBBXX:5:1226:5720:20691,J00121:27:H3GGKBBXX:5:2228:6167:3354;sequence=TAAGGTAACCAATACAAGTATTTTTGTGTGTCATTCAATTAAAAATTCCTTAAATCAATCGATTTAATAAAATTTGTCGCTTTATCTTTTCTATACTG;start=497846;subtype=PARTIAL_INTERNAL;support_ref=2;support_variant=2;type=ALTERNATIVE;
scaffold51_20_with_IES	MILORD	internal_eliminated_sequence	497851	497943	.	.	.	ID=MILORD.20.497851.497943;Name=MILORD.20.497851.497943;bounded_by_ta=TRUE;common_boundary=RIGHT;end=497943;ies_id=IESPGM.PTET51.1.20.471639;ies_left_dist=-14;ies_min_dist=0;ies_right_dist=0;junction_seq=ttacagtccttaaggTAgaatacaaacctggg;read_names=J00121:27:H3GGKBBXX:5:2107:19857:14730;sequence=TAACCAATACAAGTATTTTTGTGTGTCATTCAATTAAAAATTCCTTAAATCAATCGATTTAATAAAATTTGTCGCTTTATCTTTTCTATACTG;start=497851;subtype=PARTIAL_INTERNAL;support_ref=0;support_variant=1;type=ALTERNATIVE;
scaffold51_20_with_IES	MILORD	internal_eliminated_sequence	497858	497943	.	.	.	ID=MILORD.20.497858.497943;Name=MILORD.20.497858.497943;bounded_by_ta=TRUE;common_boundary=RIGHT;end=497943;ies_id=IESPGM.PTET51.1.20.471639;ies_left_dist=-21;ies_min_dist=0;ies_right_dist=0;junction_seq=ccttaaggtaaccaaTAgaatacaaacctggg;read_names=J00121:27:H3GGKBBXX:5:1119:31223:47964;sequence=TACAAGTATTTTTGTGTGTCATTCAATTAAAAATTCCTTAAATCAATCGATTTAATAAAATTTGTCGCTTTATCTTTTCTATACTG;start=497858;subtype=PARTIAL_INTERNAL;support_ref=0;support_variant=1;type=ALTERNATIVE;
scaffold51_20_with_IES	MILORD	internal_eliminated_sequence	498974	499036	.	.	.	ID=MILORD.20.498974.499036;Name=MILORD.20.498974.499036;bounded_by_ta=TRUE;common_boundary=LEFT;end=499036;ies_id=IESPGM.PTET51.1.20.472669;ies_left_dist=0;ies_min_dist=0;ies_right_dist=13;junction_seq=aataaggcaagcattTAcaatcaatgtgtaca;read_names=J00121:27:H3GGKBBXX:5:1215:6542:30556;sequence=TACACCAAGATTATTTCACTTTTAATAAATTCAAACTTTTAATATATATATTTTAATTCAATA;start=498974;subtype=PARTIAL_INTERNAL;support_ref=4;support_variant=1;type=ALTERNATIVE;
scaffold51_20_with_IES	MILORD	internal_eliminated_sequence	498974	499049	.	.	.	ID=MILORD.20.498974.499049;Name=MILORD.20.498974.499049;bounded_by_ta=TRUE;common_boundary=Both;end=499049;ies_id=IESPGM.PTET51.1.20.472669;ies_left_dist=0;ies_min_dist=0;ies_right_dist=0;junction_seq=aataaggcaagcattTAcaaggatcaacttcc;read_names=J00121:27:H3GGKBBXX:5:2103:5183:26195,J00121:27:H3GGKBBXX:5:2228:20182:15328,J00121:27:H3GGKBBXX:5:2112:25144:30890,J00121:27:H3GGKBBXX:5:2224:24231:45449,J00121:27:H3GGKBBXX:5:1223:21004:31101,J00121:27:H3GGKBBXX:5:2109:8278:27654,J00121:27:H3GGKBBXX:5:2217:9668:47190,J00121:27:H3GGKBBXX:5:2117:17990:8752,J00121:27:H3GGKBBXX:5:2214:6847:10862,J00121:27:H3GGKBBXX:5:1202:15402:21782,J00121:27:H3GGKBBXX:5:1128:29224:3213,J00121:27:H3GGKBBXX:5:2203:4635:23487,J00121:27:H3GGKBBXX:5:1207:4523:20762,J00121:27:H3GGKBBXX:5:1114:13991:11425,J00121:27:H3GGKBBXX:5:2201:15919:13500,J00121:27:H3GGKBBXX:5:1104:14610:34547,J00121:27:H3GGKBBXX:5:2104:3671:17667,J00121:27:H3GGKBBXX:5:2204:13271:19742,J00121:27:H3GGKBBXX:5:2208:27001:7767,J00121:27:H3GGKBBXX:5:1228:10287:31910,J00121:27:H3GGKBBXX:5:2210:12023:16243,J00121:27:H3GGKBBXX:5:1111:22495:8682,J00121:27:H3GGKBBXX:5:1228:26940:27391,J00121:27:H3GGKBBXX:5:1119:4848:13236,J00121:27:H3GGKBBXX:5:2219:6228:26388,J00121:27:H3GGKBBXX:5:1118:3853:9825,J00121:27:H3GGKBBXX:5:2124:26910:48544,J00121:27:H3GGKBBXX:5:1124:2169:38451,J00121:27:H3GGKBBXX:5:1206:4208:41282,J00121:27:H3GGKBBXX:5:2213:5741:10669,J00121:27:H3GGKBBXX:5:1227:17269:32226,J00121:27:H3GGKBBXX:5:2203:17421:32209,J00121:27:H3GGKBBXX:5:2201:30157:8664,J00121:27:H3GGKBBXX:5:1101:10622:39629,J00121:27:H3GGKBBXX:5:2123:13677:10563,J00121:27:H3GGKBBXX:5:1209:26129:24859,J00121:27:H3GGKBBXX:5:1216:9130:48931,J00121:27:H3GGKBBXX:5:1205:19806:14432,J00121:27:H3GGKBBXX:5:1228:26890:1490;sequence=TACACCAAGATTATTTCACTTTTAATAAATTCAAACTTTTAATATATATATTTTAATTCAATATACAATCAATGTG;start=498974;subtype=IES;support_ref=8;support_variant=39;type=IES;
scaffold51_20_with_IES	MILORD	internal_eliminated_sequence	498985	499049	.	.	.	ID=MILORD.20.498985.499049;Name=MILORD.20.498985.499049;bounded_by_ta=TRUE;common_boundary=RIGHT;end=499049;ies_id=IESPGM.PTET51.1.20.472669;ies_left_dist=-11;ies_min_dist=0;ies_right_dist=0;junction_seq=catttacaccaagatTAcaaggatcaacttcc;read_names=J00121:27:H3GGKBBXX:5:2210:30736:2844,J00121:27:H3GGKBBXX:5:2224:10937:26529;sequence=TATTTCACTTTTAATAAATTCAAACTTTTAATATATATATTTTAATTCAATATACAATCAATGTG;start=498985;subtype=PARTIAL_INTERNAL;support_ref=2;support_variant=2;type=ALTERNATIVE;
scaffold51_20_with_IES	MILORD	internal_eliminated_sequence	500146	500275	.	.	.	ID=MILORD.20.500146.500275;Name=MILORD.20.500146.500275;bounded_by_ta=TRUE;common_boundary=RIGHT;end=500275;ies_id=IESPGM.PTET51.1.20.473777;ies_left_dist=12;ies_min_dist=0;ies_right_dist=0;junction_seq=gattaaaaattatccTActaaatataagccat;read_names=J00121:27:H3GGKBBXX:5:2119:5152:13166;sequence=TAAACCAGATTGTACAGGTAAAATTTTATATTTATTTTTAAAATACTATTTTTAATAAAATTCAATTATTATTTAGAAATTAATTAATACATAATTTTCAAAAAGTGAGGAATCCAAAAGAATGTTATTG;start=500146;subtype=PARTIAL_EXTERNAL;support_ref=17;support_variant=1;type=ALTERNATIVE;
scaffold51_20_with_IES	MILORD	internal_eliminated_sequence	500158	500284	.	.	.	ID=MILORD.20.500158.500284;Name=MILORD.20.500158.500284;bounded_by_ta=TRUE;common_boundary=LEFT;end=500284;ies_id=IESPGM.PTET51.1.20.473777;ies_left_dist=0;ies_min_dist=0;ies_right_dist=-9;junction_seq=tcctaaaccagattgTAagccatatcctgttg;read_names=J00121:27:H3GGKBBXX:5:2126:4117:30609,J00121:27:H3GGKBBXX:5:1227:25591:8699,J00121:27:H3GGKBBXX:5:1124:16001:19689;sequence=TACAGGTAAAATTTTATATTTATTTTTAAAATACTATTTTTAATAAAATTCAATTATTATTTAGAAATTAATTAATACATAATTTTCAAAAAGTGAGGAATCCAAAAGAATGTTATTGTACTAAATA;start=500158;subtype=PARTIAL_EXTERNAL;support_ref=1;support_variant=3;type=ALTERNATIVE;
scaffold51_20_with_IES	MILORD	internal_eliminated_sequence	500158	500275	.	.	.	ID=MILORD.20.500158.500275;Name=MILORD.20.500158.500275;bounded_by_ta=TRUE;common_boundary=Both;end=500275;ies_id=IESPGM.PTET51.1.20.473777;ies_left_dist=0;ies_min_dist=0;ies_right_dist=0;junction_seq=tcctaaaccagattgTActaaatataagccat;read_names=J00121:27:H3GGKBBXX:5:1110:12033:14678,J00121:27:H3GGKBBXX:5:1214:20385:35022,J00121:27:H3GGKBBXX:5:2110:25723:45256,J00121:27:H3GGKBBXX:5:2115:28036:35022,J00121:27:H3GGKBBXX:5:2211:14367:13728,J00121:27:H3GGKBBXX:5:2103:23855:27250,J00121:27:H3GGKBBXX:5:1122:24302:14344,J00121:27:H3GGKBBXX:5:1110:4076:20656,J00121:27:H3GGKBBXX:5:1224:23845:24173,J00121:27:H3GGKBBXX:5:1111:30056:25966,J00121:27:H3GGKBBXX:5:2118:23622:3530,J00121:27:H3GGKBBXX:5:2220:20243:38644,J00121:27:H3GGKBBXX:5:1101:10592:42425,J00121:27:H3GGKBBXX:5:2111:20699:41757,J00121:27:H3GGKBBXX:5:2106:27833:49194,J00121:27:H3GGKBBXX:5:2220:2564:11249,J00121:27:H3GGKBBXX:5:2105:29630:15065,J00121:27:H3GGKBBXX:5:2224:25469:32015,J00121:27:H3GGKBBXX:5:1126:29274:14977,J00121:27:H3GGKBBXX:5:1122:12834:38750,J00121:27:H3GGKBBXX:5:2207:7131:42864,J00121:27:H3GGKBBXX:5:1120:14326:11724,J00121:27:H3GGKBBXX:5:2225:32522:12972,J00121:27:H3GGKBBXX:5:2220:2859:11513,J00121:27:H3GGKBBXX:5:1203:22343:4655,J00121:27:H3GGKBBXX:5:2208:5883:33738,J00121:27:H3GGKBBXX:5:2121:18609:6906,J00121:27:H3GGKBBXX:5:1126:19766:15873,J00121:27:H3GGKBBXX:5:1108:14702:15012,J00121:27:H3GGKBBXX:5:1203:21775:22520,J00121:27:H3GGKBBXX:5:2208:6279:33475,J00121:27:H3GGKBBXX:5:2109:6532:8031,J00121:27:H3GGKBBXX:5:1125:21643:2281,J00121:27:H3GGKBBXX:5:1217:10165:1666,J00121:27:H3GGKBBXX:5:1115:21105:7328,J00121:27:H3GGKBBXX:5:1109:5223:31681,J00121:27:H3GGKBBXX:5:1201:26666:11302,J00121:27:H3GGKBBXX:5:1107:23023:27813,J00121:27:H3GGKBBXX:5:1203:11931:26564;sequence=TACAGGTAAAATTTTATATTTATTTTTAAAATACTATTTTTAATAAAATTCAATTATTATTTAGAAATTAATTAATACATAATTTTCAAAAAGTGAGGAATCCAAAAGAATGTTATTG;start=500158;subtype=IES;support_ref=2;support_variant=39;type=IES;
scaffold51_20_with_IES	MILORD	internal_eliminated_sequence	500158	500232	.	.	.	ID=MILORD.20.500158.500232;Name=MILORD.20.500158.500232;bounded_by_ta=TRUE;common_boundary=LEFT;end=500232;ies_id=IESPGM.PTET51.1.20.473777;ies_left_dist=0;ies_min_dist=0;ies_right_dist=43;junction_seq=tcctaaaccagattgTAcataattttcaaaaa;read_names=J00121:27:H3GGKBBXX:5:2110:20090:31804;sequence=TACAGGTAAAATTTTATATTTATTTTTAAAATACTATTTTTAATAAAATTCAATTATTATTTAGAAATTAATTAA;start=500158;subtype=PARTIAL_INTERNAL;support_ref=1;support_variant=1;type=ALTERNATIVE;
scaffold51_20_with_IES	MILORD	internal_eliminated_sequence	505310	505368	.	.	.	ID=MILORD.20.505310.505368;Name=MILORD.20.505310.505368;bounded_by_ta=TRUE;common_boundary=LEFT;end=505368;ies_id=IESPGM.PTET51.1.20.478811;ies_left_dist=0;ies_min_dist=0;ies_right_dist=26;junction_seq=atgcaacaggaatgaTAtcataaaaaaaatga;read_names=J00121:27:H3GGKBBXX:5:2207:20029:16331;sequence=TATAATCAACAGGAAAATACTTTAAAATTTATTTTAATAAATATTAAGATTTATCAATA;start=505310;subtype=PARTIAL_INTERNAL;support_ref=2;support_variant=1;type=ALTERNATIVE;
scaffold51_20_with_IES	MILORD	internal_eliminated_sequence	505310	505394	.	.	.	ID=MILORD.20.505310.505394;Name=MILORD.20.505310.505394;bounded_by_ta=TRUE;common_boundary=Both;end=505394;ies_id=IESPGM.PTET51.1.20.478811;ies_left_dist=0;ies_min_dist=0;ies_right_dist=0;junction_seq=atgcaacaggaatgaTAtatccttcaaaaagg;read_names=J00121:27:H3GGKBBXX:5:2127:11677:26160,J00121:27:H3GGKBBXX:5:1128:16315:2158,J00121:27:H3GGKBBXX:5:1121:22008:21342,J00121:27:H3GGKBBXX:5:1120:23855:33721,J00121:27:H3GGKBBXX:5:2118:22120:34934,J00121:27:H3GGKBBXX:5:1119:3589:33774,J00121:27:H3GGKBBXX:5:2102:6756:12814,J00121:27:H3GGKBBXX:5:2220:9820:13060,J00121:27:H3GGKBBXX:5:1216:5660:10528,J00121:27:H3GGKBBXX:5:2118:13027:24982,J00121:27:H3GGKBBXX:5:1208:26849:8137,J00121:27:H3GGKBBXX:5:1209:22922:14730,J00121:27:H3GGKBBXX:5:1221:14428:34653,J00121:27:H3GGKBBXX:5:2121:26798:32947,J00121:27:H3GGKBBXX:5:1223:28016:44341,J00121:27:H3GGKBBXX:5:2102:25114:22749,J00121:27:H3GGKBBXX:5:1214:3163:3635,J00121:27:H3GGKBBXX:5:2216:22688:26353,J00121:27:H3GGKBBXX:5:1223:28595:44957,J00121:27:H3GGKBBXX:5:1228:15382:23223,J00121:27:H3GGKBBXX:5:1101:8440:33879,J00121:27:H3GGKBBXX:5:2124:4716:27707,J00121:27:H3GGKBBXX:5:1126:25367:19531,J00121:27:H3GGKBBXX:5:1106:14813:20340,J00121:27:H3GGKBBXX:5:1118:27448:47647,J00121:27:H3GGKBBXX:5:2201:16955:38293,J00121:27:H3GGKBBXX:5:2104:18761:37062,J00121:27:H3GGKBBXX:5:1122:21460:38328,J00121:27:H3GGKBBXX:5:1223:19603:8101,J00121:27:H3GGKBBXX:5:1205:23916:23241,J00121:27:H3GGKBBXX:5:1202:24160:48421,J00121:27:H3GGKBBXX:5:1121:19532:44271,J00121:27:H3GGKBBXX:5:2224:19745:35567,J00121:27:H3GGKBBXX:5:1217:25895:13095,J00121:27:H3GGKBBXX:5:1112:6380:32947,J00121:27:H3GGKBBXX:5:1113:24099:8576,J00121:27:H3GGKBBXX:5:2212:11921:29114,J00121:27:H3GGKBBXX:5:1213:22029:30661,J00121:27:H3GGKBBXX:5:2220:16691:41669,J00121:27:H3GGKBBXX:5:1212:16772:23100,J00121:27:H3GGKBBXX:5:2222:9120:23346,J00121:27:H3GGKBBXX:5:1111:13738:42390,J00121:27:H3GGKBBXX:5:1206:3559:35690,J00121:27:H3GGKBBXX:5:2107:22404:47067,J00121:27:H3GGKBBXX:5:1224:10480:43603,J00121:27:H3GGKBBXX:5:2201:7588:19812,J00121:27:H3GGKBBXX:5:1201:2473:45590,J00121:27:H3GGKBBXX:5:1127:13595:20586,J00121:27:H3GGKBBXX:5:2212:13616:42249,J00121:27:H3GGKBBXX:5:1127:27194:45379,J00121:27:H3GGKBBXX:5:1210:27143:48808,J00121:27:H3GGKBBXX:5:1212:17239:49054,J00121:27:H3GGKBBXX:5:1124:7770:16823,J00121:27:H3GGKBBXX:5:2220:30137:38556,J00121:27:H3GGKBBXX:5:1101:8227:1578,J00121:27:H3GGKBBXX:5:2112:24068:46153,J00121:27:H3GGKBBXX:5:2114:10216:6923,J00121:27:H3GGKBBXX:5:1222:24474:45660,J00121:27:H3GGKBBXX:5:1125:6035:7275,J00121:27:H3GGKBBXX:5:1117:10835:36446,J00121:27:H3GGKBBXX:5:2211:17391:11899,J00121:27:H3GGKBBXX:5:1206:30939:41000,J00121:27:H3GGKBBXX:5:2126:27154:46645,J00121:27:H3GGKBBXX:5:1104:4949:47348,J00121:27:H3GGKBBXX:5:1224:18162:35673,J00121:27:H3GGKBBXX:5:1104:17482:24894,J00121:27:H3GGKBBXX:5:2215:12033:45801;sequence=TATAATCAACAGGAAAATACTTTAAAATTTATTTTAATAAATATTAAGATTTATCAATATATCATAAAAAAAATGAGACTAATTG;start=505310;subtype=IES;support_ref=4;support_variant=67;type=IES;
scaffold51_20_with_IES	MILORD	internal_eliminated_sequence	505310	505396	.	.	.	ID=MILORD.20.505310.505396;Name=MILORD.20.505310.505396;bounded_by_ta=TRUE;common_boundary=LEFT;end=505396;ies_id=IESPGM.PTET51.1.20.478811;ies_left_dist=0;ies_min_dist=0;ies_right_dist=-2;junction_seq=atgcaacaggaatgaTAtccttcaaaaaggaa;read_names=J00121:27:H3GGKBBXX:5:2116:31669:33193;sequence=TATAATCAACAGGAAAATACTTTAAAATTTATTTTAATAAATATTAAGATTTATCAATATATCATAAAAAAAATGAGACTAATTGTA;start=505310;subtype=PARTIAL_EXTERNAL;support_ref=2;support_variant=1;type=ALTERNATIVE;
scaffold51_20_with_IES	MILORD	internal_eliminated_sequence	505310	505442	.	.	.	ID=MILORD.20.505310.505442;Name=MILORD.20.505310.505442;bounded_by_ta=TRUE;common_boundary=LEFT;end=505442;ies_id=IESPGM.PTET51.1.20.478811;ies_left_dist=0;ies_min_dist=0;ies_right_dist=-48;junction_seq=atgcaacaggaatgaTAttttcattatttcaa;read_names=J00121:27:H3GGKBBXX:5:1221:9181:44904;sequence=TATAATCAACAGGAAAATACTTTAAAATTTATTTTAATAAATATTAAGATTTATCAATATATCATAAAAAAAATGAGACTAATTGTATATCCTTCAAAAAGGAAACATTAATTTGTTCATTAAATATTTATTA;start=505310;subtype=PARTIAL_EXTERNAL;support_ref=2;support_variant=1;type=ALTERNATIVE;
scaffold51_20_with_IES	MILORD	internal_eliminated_sequence	505312	505394	.	.	.	ID=MILORD.20.505312.505394;Name=MILORD.20.505312.505394;bounded_by_ta=TRUE;common_boundary=RIGHT;end=505394;ies_id=IESPGM.PTET51.1.20.478811;ies_left_dist=-2;ies_min_dist=0;ies_right_dist=0;junction_seq=gcaacaggaatgataTAtatccttcaaaaagg;read_names=J00121:27:H3GGKBBXX:5:1227:28584:35936;sequence=TAATCAACAGGAAAATACTTTAAAATTTATTTTAATAAATATTAAGATTTATCAATATATCATAAAAAAAATGAGACTAATTG;start=505312;subtype=PARTIAL_INTERNAL;support_ref=1;support_variant=1;type=ALTERNATIVE;
scaffold51_20_with_IES	MILORD	internal_eliminated_sequence	508899	508977	.	.	.	ID=MILORD.20.508899.508977;Name=MILORD.20.508899.508977;bounded_by_ta=TRUE;common_boundary=RIGHT;end=508977;ies_id=IESPGM.PTET51.1.20.482332;ies_left_dist=17;ies_min_dist=0;ies_right_dist=0;junction_seq=aatatcagctatggaTAtctgattcactgtcg;read_names=J00121:27:H3GGKBBXX:5:1209:6431:36165,J00121:27:H3GGKBBXX:5:2225:22526:23259,J00121:27:H3GGKBBXX:5:1227:24089:48368;sequence=TACAGAATCTCTCATGCTACAATTGATTGGAAATCTTTTTTTAATTTTCATAAAATATTATTTAATATCGAATCTACTC;start=508899;subtype=PARTIAL_EXTERNAL;support_ref=74;support_variant=3;type=ALTERNATIVE;
scaffold51_20_with_IES	MILORD	internal_eliminated_sequence	508916	509413	.	.	.	ID=MILORD.20.508916.509413;Name=MILORD.20.508916.509413;bounded_by_ta=TRUE;common_boundary=LEFT;end=509413;ies_id=IESPGM.PTET51.1.20.482332;ies_left_dist=0;ies_min_dist=0;ies_right_dist=-436;junction_seq=cagaatctctcatgcTAgccaaaacttaatta;read_names=J00121:27:H3GGKBBXX:5:2109:19745:35356;sequence=TACAATTGATTGGAAATCTTTTTTTAATTTTCATAAAATATTATTTAATATCGAATCTACTCTATCTGATTCACTGTCGCTCATAATCACTTAGCCTTGTTCGAATTGCCTAATATCTTCCTCAGAAAATGTAGTTGGGTCAATATTCATTGATTTCATCAGTTTTATGAAATCTCTCCTCTTCAAGCTCATTTATCAGTTAATTATTTCAAATTTCGTTTTCTAGTTATAATATTCATAGATTAATTATGTCAATCCCAACAACACTCTCCATTGATATGGTTCTAATGACAATATCGTTCAATAGTTATTTAATTAAATTCATAACCTTCCAAATATCCAAAAAATAATATAGATTTCTAAATAAAGACCAATTAAATTATTTATTATAATATTATAAATTTGTTTTTGTAATTGCAAGTTGCCCATATATTTCATAGTTGAATTTTATTTTCCAAATATCAATCTATTAAAACTGATGCAAGCACCTGTAAACCA;start=508916;subtype=PARTIAL_EXTERNAL;support_ref=38;support_variant=1;type=ALTERNATIVE;
scaffold51_20_with_IES	MILORD	internal_eliminated_sequence	508916	508977	.	.	.	ID=MILORD.20.508916.508977;Name=MILORD.20.508916.508977;bounded_by_ta=TRUE;common_boundary=Both;end=508977;ies_id=IESPGM.PTET51.1.20.482332;ies_left_dist=0;ies_min_dist=0;ies_right_dist=0;junction_seq=cagaatctctcatgcTAtctgattcactgtcg;read_names=J00121:27:H3GGKBBXX:5:1208:16183:5059,J00121:27:H3GGKBBXX:5:2202:20293:10915,J00121:27:H3GGKBBXX:5:1228:20983:38029,J00121:27:H3GGKBBXX:5:1207:25834:42003,J00121:27:H3GGKBBXX:5:1217:14255:38117,J00121:27:H3GGKBBXX:5:2203:29254:10370,J00121:27:H3GGKBBXX:5:1204:20963:16858,J00121:27:H3GGKBBXX:5:1219:3985:15188,J00121:27:H3GGKBBXX:5:1126:8724:2017,J00121:27:H3GGKBBXX:5:2210:24282:16137,J00121:27:H3GGKBBXX:5:1102:9039:46135,J00121:27:H3GGKBBXX:5:2223:3437:31751,J00121:27:H3GGKBBXX:5:2111:25692:27795,J00121:27:H3GGKBBXX:5:2227:15950:48298,J00121:27:H3GGKBBXX:5:2227:15950:48579,J00121:27:H3GGKBBXX:5:2102:28808:7908,J00121:27:H3GGKBBXX:5:1122:15524:9051,J00121:27:H3GGKBBXX:5:1119:17391:4479,J00121:27:H3GGKBBXX:5:1115:14458:41739,J00121:27:H3GGKBBXX:5:2113:21643:39488,J00121:27:H3GGKBBXX:5:1211:29924:10194,J00121:27:H3GGKBBXX:5:1206:24951:22643,J00121:27:H3GGKBBXX:5:2111:15067:27356,J00121:27:H3GGKBBXX:5:2119:5264:9877,J00121:27:H3GGKBBXX:5:1226:31233:37923;sequence=TACAATTGATTGGAAATCTTTTTTTAATTTTCATAAAATATTATTTAATATCGAATCTACTC;start=508916;subtype=IES;support_ref=76;support_variant=25;type=IES;
scaffold51_20_with_IES	MILORD	internal_eliminated_sequence	508916	509406	.	.	.	ID=MILORD.20.508916.509406;Name=MILORD.20.508916.509406;bounded_by_ta=TRUE;common_boundary=LEFT;end=509406;ies_id=IESPGM.PTET51.1.20.482332;ies_left_dist=0;ies_min_dist=0;ies_right_dist=-429;junction_seq=cagaatctctcatgcTAaaccatagccaaaac;read_names=J00121:27:H3GGKBBXX:5:1107:21968:10264,J00121:27:H3GGKBBXX:5:1223:19187:48702;sequence=TACAATTGATTGGAAATCTTTTTTTAATTTTCATAAAATATTATTTAATATCGAATCTACTCTATCTGATTCACTGTCGCTCATAATCACTTAGCCTTGTTCGAATTGCCTAATATCTTCCTCAGAAAATGTAGTTGGGTCAATATTCATTGATTTCATCAGTTTTATGAAATCTCTCCTCTTCAAGCTCATTTATCAGTTAATTATTTCAAATTTCGTTTTCTAGTTATAATATTCATAGATTAATTATGTCAATCCCAACAACACTCTCCATTGATATGGTTCTAATGACAATATCGTTCAATAGTTATTTAATTAAATTCATAACCTTCCAAATATCCAAAAAATAATATAGATTTCTAAATAAAGACCAATTAAATTATTTATTATAATATTATAAATTTGTTTTTGTAATTGCAAGTTGCCCATATATTTCATAGTTGAATTTTATTTTCCAAATATCAATCTATTAAAACTGATGCAAGCACCTG;start=508916;subtype=PARTIAL_EXTERNAL;support_ref=76;support_variant=2;type=ALTERNATIVE;
scaffold51_20_with_IES	MILORD	internal_eliminated_sequence	511793	511918	.	.	.	ID=MILORD.20.511793.511918;Name=MILORD.20.511793.511918;bounded_by_ta=TRUE;common_boundary=Both;end=511918;ies_id=IESPGM.PTET51.1.20.485147;ies_left_dist=0;ies_min_dist=0;ies_right_dist=0;junction_seq=agtgaactttcaaatTAgcttaaaacagttga;read_names=J00121:27:H3GGKBBXX:5:1212:7030:28270,J00121:27:H3GGKBBXX:5:2210:3356:36921,J00121:27:H3GGKBBXX:5:2227:11119:8770,J00121:27:H3GGKBBXX:5:2109:14083:24103,J00121:27:H3GGKBBXX:5:1228:7060:34547,J00121:27:H3GGKBBXX:5:2217:24342:25597,J00121:27:H3GGKBBXX:5:1106:27255:30925,J00121:27:H3GGKBBXX:5:1216:27093:35778,J00121:27:H3GGKBBXX:5:1101:5142:19795,J00121:27:H3GGKBBXX:5:1101:18720:5130,J00121:27:H3GGKBBXX:5:1222:6745:11143,J00121:27:H3GGKBBXX:5:2113:24292:38732,J00121:27:H3GGKBBXX:5:2223:4442:21746,J00121:27:H3GGKBBXX:5:2212:15037:41229,J00121:27:H3GGKBBXX:5:1105:24525:6607,J00121:27:H3GGKBBXX:5:2122:30726:18581,J00121:27:H3GGKBBXX:5:1101:14600:33369,J00121:27:H3GGKBBXX:5:1121:10845:18704,J00121:27:H3GGKBBXX:5:1210:7496:16454,J00121:27:H3GGKBBXX:5:2223:22668:41968,J00121:27:H3GGKBBXX:5:1110:4675:40086,J00121:27:H3GGKBBXX:5:1118:22800:7275,J00121:27:H3GGKBBXX:5:2213:5751:12937,J00121:27:H3GGKBBXX:5:2211:16041:28200,J00121:27:H3GGKBBXX:5:1104:12012:32086,J00121:27:H3GGKBBXX:5:2210:10703:46240,J00121:27:H3GGKBBXX:5:1216:20354:12497,J00121:27:H3GGKBBXX:5:1213:4817:10932,J00121:27:H3GGKBBXX:5:1206:6969:48069,J00121:27:H3GGKBBXX:5:1127:24677:6906,J00121:27:H3GGKBBXX:5:2202:18284:26810,J00121:27:H3GGKBBXX:5:1210:5822:40350,J00121:27:H3GGKBBXX:5:1116:6847:2281,J00121:27:H3GGKBBXX:5:1211:16041:38468,J00121:27:H3GGKBBXX:5:1216:13778:21782,J00121:27:H3GGKBBXX:5:1124:8927:29237,J00121:27:H3GGKBBXX:5:1123:17208:10809;sequence=TACAGTAGAAAGGTTTATTTTCCAATAAAATTAATATTTTTTAAAAATATTTAAAATGGAATAAAGCTTGAAGACTTGGCTGATTTTCGTATTATAATATTCTTAAAAACTTATTCTCTATGCCTT;start=511793;subtype=IES;support_ref=20;support_variant=37;type=IES;
scaffold51_20_with_IES	MILORD	internal_eliminated_sequence	516307	516532	.	.	.	ID=MILORD.20.516307.516532;Name=MILORD.20.516307.516532;bounded_by_ta=TRUE;common_boundary=Both;end=516532;ies_id=IESPGM.PTET51.1.20.489535;ies_left_dist=0;ies_min_dist=0;ies_right_dist=0;junction_seq=cattatatttatgacTAaaagtatcgaattcg;read_names=J00121:27:H3GGKBBXX:5:1204:18375:18107,J00121:27:H3GGKBBXX:5:1126:13565:13464,J00121:27:H3GGKBBXX:5:1209:27630:43744,J00121:27:H3GGKBBXX:5:2102:23520:45625,J00121:27:H3GGKBBXX:5:2209:31984:24384,J00121:27:H3GGKBBXX:5:1110:17797:11513,J00121:27:H3GGKBBXX:5:1201:14194:33123,J00121:27:H3GGKBBXX:5:1119:3599:21553,J00121:27:H3GGKBBXX:5:1101:15899:19408,J00121:27:H3GGKBBXX:5:2226:8694:7908,J00121:27:H3GGKBBXX:5:2108:13058:7064,J00121:27:H3GGKBBXX:5:1107:10683:34389,J00121:27:H3GGKBBXX:5:1228:3782:34002,J00121:27:H3GGKBBXX:5:2108:12875:7029,J00121:27:H3GGKBBXX:5:2109:17584:4321,J00121:27:H3GGKBBXX:5:1211:9506:33334,J00121:27:H3GGKBBXX:5:1210:9800:2017,J00121:27:H3GGKBBXX:5:1127:23967:2897,J00121:27:H3GGKBBXX:5:2123:27306:46979,J00121:27:H3GGKBBXX:5:2219:9161:26652,J00121:27:H3GGKBBXX:5:1119:18700:6044,J00121:27:H3GGKBBXX:5:1226:21095:21518,J00121:27:H3GGKBBXX:5:1120:24180:5903,J00121:27:H3GGKBBXX:5:2213:20689:26406;sequence=TACTGATCTTGAACAAAAAATTTTTCAGAAGAAATCTTAGAATTATATAAATTTGAATAAAATGCATGTAATCATTTTATACTTTTTTGATAAATTTAATTATTATACTAAACTATGAGTTAATTTAATATTCAGTTGGTTGAAAATTGATTTACTATGTTTTATTGTAATTTTTAAAGATTCTTTTGCAAAATTCCTCCTTTGAAAATCTGGTATGCAAACACTA;start=516307;subtype=IES;support_ref=114;support_variant=24;type=IES;
scaffold51_20_with_IES	MILORD	internal_eliminated_sequence	518875	519742	.	.	.	ID=MILORD.20.518875.519742;Name=MILORD.20.518875.519742;bounded_by_ta=TRUE;common_boundary=None;end=519742;ies_id=IESPGM.PTET51.1.20.492553;ies_left_dist=735;ies_min_dist=8;ies_right_dist=8;junction_seq=aagaaacatgcaattTAattttataatatatg;read_names=J00121:27:H3GGKBBXX:5:1201:7923:34635;sequence=TATTTACAATATATATTTAATTAAAAAATTAAGTAATTAGCAAAATCGATATAAAATTAGCGCTTCATTTTTTTAAATAATTAATAGTACTTAATTGATTTTCTAAAGATATATTTATAAATTAATTAATTAATACTTTTAATAGCTTTAATATATTAGTACGATTATTTATTACAAAATAATACATAAAAAATATTCAAACCTTTTATTTCTAGTTTATTAATTAAATATTACATTTTCTCTGTCGGTATCAAACTCTTAATTGTTTGCTTACTTTCTCCTTCTTCTTGACATTTTAGTTTATTTAGTTTTATGATCAGAATTATAGTTTAAATATTAATTTTGTTATTTTCTCAAGGATTAGAAATTTATAAAATCACTATACTTGCCTCATATCCTTCTTCATCACCCTCTTCGTTCTATACATCCTTATCTTTCTTGCTTTTTTAATACTAAAATTGGTTTTATTCTACATACCTTGTTCTTATTTTATTCATCTTCTTCGCTTTATTGTGGAGTTCTCTCTTCATCACCATCATAATTGAAAATACTAAAAAATATAAATATTCAAACCTTTTCCTCTCTTTTGTTTAATACCCACTTTAAAATTACTCCTTCAATATTTATGTTTGGTTGATCTAATTGGATTACTTATAAATTAAAATACTTCTTGAATGGTGGATATCTCAATGAACTCTTAAATCTAATCCAACCATTGATCTTGAGTTAAATTCTTAATATTGTCAGAATAAAAATGAAAATGATTTATATCTAGAACTCCTTTTACAGAATAAATATGTTTTTGCAAAAATATAATTTTAAAAATATAGAATTTTAATCTAATCAAATTTATTTAAATAATAATTAT;start=518875;subtype=OVERLAPPING;support_ref=90;support_variant=1;type=ALTERNATIVE;
scaffold51_20_with_IES	MILORD	internal_eliminated_sequence	519198	519256	.	.	.	ID=MILORD.20.519198.519256;Name=MILORD.20.519198.519256;bounded_by_ta=TRUE;common_boundary=Both;end=519256;ies_id=IESPGM.PTET51.1.20.492200;ies_left_dist=0;ies_min_dist=0;ies_right_dist=0;junction_seq=ttttatgatcagaatTActtgcctcatatcct;read_names=J00121:27:H3GGKBBXX:5:1125:25895:38099,J00121:27:H3GGKBBXX:5:2118:4381:40666,J00121:27:H3GGKBBXX:5:2117:5680:3565,J00121:27:H3GGKBBXX:5:2115:30502:16858,J00121:27:H3GGKBBXX:5:1111:26636:9069,J00121:27:H3GGKBBXX:5:1228:26534:30134,J00121:27:H3GGKBBXX:5:1126:10165:18124,J00121:27:H3GGKBBXX:5:2224:14986:39383,J00121:27:H3GGKBBXX:5:1217:11099:4936,J00121:27:H3GGKBBXX:5:1205:15057:23892,J00121:27:H3GGKBBXX:5:1117:26443:9086,J00121:27:H3GGKBBXX:5:1212:11840:20885,J00121:27:H3GGKBBXX:5:1207:27407:15821,J00121:27:H3GGKBBXX:5:2119:20466:2352,J00121:27:H3GGKBBXX:5:1118:14925:5165,J00121:27:H3GGKBBXX:5:1209:21917:35884,J00121:27:H3GGKBBXX:5:2226:22364:12110,J00121:27:H3GGKBBXX:5:2220:11556:3196,J00121:27:H3GGKBBXX:5:1208:31294:22590,J00121:27:H3GGKBBXX:5:2107:2422:43181,J00121:27:H3GGKBBXX:5:2102:20791:38293,J00121:27:H3GGKBBXX:5:1114:13017:20498,J00121:27:H3GGKBBXX:5:2206:6045:45379,J00121:27:H3GGKBBXX:5:2207:20395:29307,J00121:27:H3GGKBBXX:5:1108:19106:41176,J00121:27:H3GGKBBXX:5:2217:31609:19584,J00121:27:H3GGKBBXX:5:1102:5274:8031,J00121:27:H3GGKBBXX:5:1212:17908:3196;sequence=TATAGTTTAAATATTAATTTTGTTATTTTCTCAAGGATTAGAAATTTATAAAATCACTA;start=519198;subtype=IES;support_ref=50;support_variant=28;type=IES;
scaffold51_20_with_IES	MILORD	internal_eliminated_sequence	519602	519753	.	.	.	ID=MILORD.20.519602.519753;Name=MILORD.20.519602.519753;bounded_by_ta=TRUE;common_boundary=None;end=519753;ies_id=IESPGM.PTET51.1.20.492553;ies_left_dist=8;ies_min_dist=3;ies_right_dist=-3;junction_seq=ccattgatcttgagtTAtatggattatctttc;read_names=J00121:27:H3GGKBBXX:5:2101:6431:43656;sequence=TAAATTCTTAATATTGTCAGAATAAAAATGAAAATGATTTATATCTAGAACTCCTTTTACAGAATAAATATGTTTTTGCAAAAATATAATTTTAAAAATATAGAATTTTAATCTAATCAAATTTATTTAAATAATAATTATTAATTTTATAA;start=519602;subtype=EXTERNAL;support_ref=23;support_variant=1;type=ALTERNATIVE;
scaffold51_20_with_IES	MILORD	internal_eliminated_sequence	519610	519750	.	.	.	ID=MILORD.20.519610.519750;Name=MILORD.20.519610.519750;bounded_by_ta=TRUE;common_boundary=Both;end=519750;ies_id=IESPGM.PTET51.1.20.492553;ies_left_dist=0;ies_min_dist=0;ies_right_dist=0;junction_seq=cttgagttaaattctTAatatatggattatct;read_names=J00121:27:H3GGKBBXX:5:2225:15168:10299,J00121:27:H3GGKBBXX:5:1114:6431:41827,J00121:27:H3GGKBBXX:5:2212:28087:42425,J00121:27:H3GGKBBXX:5:2107:7425:43620,J00121:27:H3GGKBBXX:5:1218:10916:21324,J00121:27:H3GGKBBXX:5:2216:4462:41335,J00121:27:H3GGKBBXX:5:1223:19969:33914,J00121:27:H3GGKBBXX:5:1217:17462:37308,J00121:27:H3GGKBBXX:5:2113:28767:36921,J00121:27:H3GGKBBXX:5:1123:16427:41704,J00121:27:H3GGKBBXX:5:2215:2666:44834,J00121:27:H3GGKBBXX:5:1218:27306:35761,J00121:27:H3GGKBBXX:5:1211:29640:17966,J00121:27:H3GGKBBXX:5:2121:24647:34319,J00121:27:H3GGKBBXX:5:1112:27742:40104,J00121:27:H3GGKBBXX:5:2108:28260:19900,J00121:27:H3GGKBBXX:5:1101:13788:17298,J00121:27:H3GGKBBXX:5:1123:5132:42003,J00121:27:H3GGKBBXX:5:1110:22313:28059,J00121:27:H3GGKBBXX:5:1210:28290:25087,J00121:27:H3GGKBBXX:5:2220:17990:19795,J00121:27:H3GGKBBXX:5:1209:16336:4303,J00121:27:H3GGKBBXX:5:1202:6979:23716,J00121:27:H3GGKBBXX:5:1121:11211:20955,J00121:27:H3GGKBBXX:5:2203:22495:1578,J00121:27:H3GGKBBXX:5:1206:24190:8770,J00121:27:H3GGKBBXX:5:2223:26423:31699,J00121:27:H3GGKBBXX:5:1122:17817:5534,J00121:27:H3GGKBBXX:5:2203:13991:30345,J00121:27:H3GGKBBXX:5:1206:25205:47278;sequence=TAATATTGTCAGAATAAAAATGAAAATGATTTATATCTAGAACTCCTTTTACAGAATAAATATGTTTTTGCAAAAATATAATTTTAAAAATATAGAATTTTAATCTAATCAAATTTATTTAAATAATAATTATTAATTTTA;start=519610;subtype=IES;support_ref=30;support_variant=30;type=IES;
scaffold51_20_with_IES	MILORD	internal_eliminated_sequence	519613	519748	.	.	.	ID=MILORD.20.519613.519748;Name=MILORD.20.519613.519748;bounded_by_ta=TRUE;common_boundary=None;end=519748;ies_id=IESPGM.PTET51.1.20.492553;ies_left_dist=-3;ies_min_dist=2;ies_right_dist=2;junction_seq=gagttaaattcttaaTAtaatatatggattat;read_names=J00121:27:H3GGKBBXX:5:1219:13210:2475;sequence=TATTGTCAGAATAAAAATGAAAATGATTTATATCTAGAACTCCTTTTACAGAATAAATATGTTTTTGCAAAAATATAATTTTAAAAATATAGAATTTTAATCTAATCAAATTTATTTAAATAATAATTATTAATTT;start=519613;subtype=INTERNAL;support_ref=10;support_variant=1;type=ALTERNATIVE;
scaffold51_20_with_IES	MILORD	internal_eliminated_sequence	519613	519750	.	.	.	ID=MILORD.20.519613.519750;Name=MILORD.20.519613.519750;bounded_by_ta=TRUE;common_boundary=RIGHT;end=519750;ies_id=IESPGM.PTET51.1.20.492553;ies_left_dist=-3;ies_min_dist=0;ies_right_dist=0;junction_seq=gagttaaattcttaaTAatatatggattatct;read_names=J00121:27:H3GGKBBXX:5:2207:9932:26687;sequence=TATTGTCAGAATAAAAATGAAAATGATTTATATCTAGAACTCCTTTTACAGAATAAATATGTTTTTGCAAAAATATAATTTTAAAAATATAGAATTTTAATCTAATCAAATTTATTTAAATAATAATTATTAATTTTA;start=519613;subtype=PARTIAL_INTERNAL;support_ref=10;support_variant=1;type=ALTERNATIVE;
scaffold51_20_with_IES	MILORD	internal_eliminated_sequence	519624	519753	.	.	.	ID=MILORD.20.519624.519753;Name=MILORD.20.519624.519753;bounded_by_ta=TRUE;common_boundary=None;end=519753;ies_id=IESPGM.PTET51.1.20.492553;ies_left_dist=-14;ies_min_dist=3;ies_right_dist=-3;junction_seq=ttaatattgtcagaaTAtatggattatctttc;read_names=J00121:27:H3GGKBBXX:5:2119:11109:43251,J00121:27:H3GGKBBXX:5:1226:27296:26846,J00121:27:H3GGKBBXX:5:2112:28097:24085,J00121:27:H3GGKBBXX:5:2126:16873:44025,J00121:27:H3GGKBBXX:5:1102:18223:38240,J00121:27:H3GGKBBXX:5:2121:9942:48966,J00121:27:H3GGKBBXX:5:1214:11048:23030,J00121:27:H3GGKBBXX:5:2220:24576:17456,J00121:27:H3GGKBBXX:5:1128:11018:18441;sequence=TAAAAATGAAAATGATTTATATCTAGAACTCCTTTTACAGAATAAATATGTTTTTGCAAAAATATAATTTTAAAAATATAGAATTTTAATCTAATCAAATTTATTTAAATAATAATTATTAATTTTATAA;start=519624;subtype=OVERLAPPING;support_ref=2;support_variant=9;type=ALTERNATIVE;
scaffold51_20_with_IES	MILORD	internal_eliminated_sequence	523360	523482	.	.	.	ID=MILORD.20.523360.523482;Name=MILORD.20.523360.523482;bounded_by_ta=TRUE;common_boundary=LEFT;end=523482;ies_id=IESPGM.PTET51.1.20.496162;ies_left_dist=0;ies_min_dist=0;ies_right_dist=86;junction_seq=tcctgtttgacattaTAtagaaaattaaaggc;read_names=J00121:27:H3GGKBBXX:5:1120:16681:12568,J00121:27:H3GGKBBXX:5:2113:28087:39295,J00121:27:H3GGKBBXX:5:1217:21369:37748,J00121:27:H3GGKBBXX:5:1125:7821:11460,J00121:27:H3GGKBBXX:5:1215:17746:41774,J00121:27:H3GGKBBXX:5:1113:15341:40737,J00121:27:H3GGKBBXX:5:2102:19634:2879;sequence=TATTGTATTTTTTATTTATTTCTGGGTTTTTAAAATTTATTATATTGTATTTATGGTAGATAAGAAGAATGTATATATTATTTATTTTTTTTGTAAAATTTATAAATATTTAGTTAGCTACAA;start=523360;subtype=PARTIAL_INTERNAL;support_ref=34;support_variant=7;type=ALTERNATIVE;
scaffold51_20_with_IES	MILORD	internal_eliminated_sequence	523360	523568	.	.	.	ID=MILORD.20.523360.523568;Name=MILORD.20.523360.523568;bounded_by_ta=TRUE;common_boundary=Both;end=523568;ies_id=IESPGM.PTET51.1.20.496162;ies_left_dist=0;ies_min_dist=0;ies_right_dist=0;junction_seq=tcctgtttgacattaTAcatggcttggatgtg;read_names=J00121:27:H3GGKBBXX:5:2203:4279:19038,J00121:27:H3GGKBBXX:5:2216:18781:45643,J00121:27:H3GGKBBXX:5:1110:23429:31118,J00121:27:H3GGKBBXX:5:1113:10033:32982,J00121:27:H3GGKBBXX:5:2212:21785:37835,J00121:27:H3GGKBBXX:5:1214:12307:39242,J00121:27:H3GGKBBXX:5:2101:15006:46240,J00121:27:H3GGKBBXX:5:2108:24292:30222,J00121:27:H3GGKBBXX:5:2125:8105:39453,J00121:27:H3GGKBBXX:5:1118:1407:7556,J00121:27:H3GGKBBXX:5:1227:5142:19654,J00121:27:H3GGKBBXX:5:1102:9749:21342,J00121:27:H3GGKBBXX:5:1111:2737:17350,J00121:27:H3GGKBBXX:5:1206:20517:27162,J00121:27:H3GGKBBXX:5:2228:14123:45238,J00121:27:H3GGKBBXX:5:1105:23926:29307,J00121:27:H3GGKBBXX:5:2217:17482:11143,J00121:27:H3GGKBBXX:5:2201:18335:44130,J00121:27:H3GGKBBXX:5:1226:16346:47647,J00121:27:H3GGKBBXX:5:1116:20679:23786,J00121:27:H3GGKBBXX:5:1124:16549:18107,J00121:27:H3GGKBBXX:5:1221:18497:17966,J00121:27:H3GGKBBXX:5:1219:20344:18810,J00121:27:H3GGKBBXX:5:2218:26717:45396,J00121:27:H3GGKBBXX:5:2201:22120:46153,J00121:27:H3GGKBBXX:5:1216:1407:36499,J00121:27:H3GGKBBXX:5:2122:29356:44412,J00121:27:H3GGKBBXX:5:1123:28239:27109,J00121:27:H3GGKBBXX:5:1207:24809:12339,J00121:27:H3GGKBBXX:5:2209:18030:26336,J00121:27:H3GGKBBXX:5:1122:2838:25087,J00121:27:H3GGKBBXX:5:2218:8775:4215,J00121:27:H3GGKBBXX:5:1219:19329:19548,J00121:27:H3GGKBBXX:5:1127:10287:40455,J00121:27:H3GGKBBXX:5:1210:7456:31329,J00121:27:H3GGKBBXX:5:1112:13088:28604;sequence=TATTGTATTTTTTATTTATTTCTGGGTTTTTAAAATTTATTATATTGTATTTATGGTAGATAAGAAGAATGTATATATTATTTATTTTTTTTGTAAAATTTATAAATATTTAGTTAGCTACAATATAGAAAATTAAAGGCATTTGAATAAATTTGTATTAATAAATTTTATATTTTTTAAAAGTAGATAAGTTAAATAAAATTTAAGAA;start=523360;subtype=IES;support_ref=34;support_variant=36;type=IES;
scaffold51_20_with_IES	MILORD	internal_eliminated_sequence	523360	523492	.	.	.	ID=MILORD.20.523360.523492;Name=MILORD.20.523360.523492;bounded_by_ta=TRUE;common_boundary=LEFT;end=523492;ies_id=IESPGM.PTET51.1.20.496162;ies_left_dist=0;ies_min_dist=0;ies_right_dist=76;junction_seq=tcctgtttgacattaTAaaggcatttgaataa;read_names=J00121:27:H3GGKBBXX:5:2211:5720:47137;sequence=TATTGTATTTTTTATTTATTTCTGGGTTTTTAAAATTTATTATATTGTATTTATGGTAGATAAGAAGAATGTATATATTATTTATTTTTTTTGTAAAATTTATAAATATTTAGTTAGCTACAATATAGAAAAT;start=523360;subtype=PARTIAL_INTERNAL;support_ref=17;support_variant=1;type=ALTERNATIVE;
scaffold51_20_with_IES	MILORD	internal_eliminated_sequence	523402	523482	.	.	.	ID=MILORD.20.523402.523482;Name=MILORD.20.523402.523482;bounded_by_ta=TRUE;common_boundary=None;end=523482;ies_id=IESPGM.PTET51.1.20.496162;ies_left_dist=-42;ies_min_dist=42;ies_right_dist=86;junction_seq=ttttaaaatttattaTAtagaaaattaaaggc;read_names=J00121:27:H3GGKBBXX:5:1122:13778:1314,J00121:27:H3GGKBBXX:5:1122:13920:1420;sequence=TATTGTATTTATGGTAGATAAGAAGAATGTATATATTATTTATTTTTTTTGTAAAATTTATAAATATTTAGTTAGCTACAA;start=523402;subtype=INTERNAL;support_ref=21;support_variant=2;type=ALTERNATIVE;
scaffold51_20_with_IES	MILORD	internal_eliminated_sequence	523411	523482	.	.	.	ID=MILORD.20.523411.523482;Name=MILORD.20.523411.523482;bounded_by_ta=TRUE;common_boundary=None;end=523482;ies_id=IESPGM.PTET51.1.20.496162;ies_left_dist=-51;ies_min_dist=51;ies_right_dist=86;junction_seq=ttattatattgtattTAtagaaaattaaaggc;read_names=J00121:27:H3GGKBBXX:5:2211:10044:4163,J00121:27:H3GGKBBXX:5:2119:19421:47911,J00121:27:H3GGKBBXX:5:2212:28544:48069;sequence=TATGGTAGATAAGAAGAATGTATATATTATTTATTTTTTTTGTAAAATTTATAAATATTTAGTTAGCTACAA;start=523411;subtype=INTERNAL;support_ref=19;support_variant=3;type=ALTERNATIVE;
scaffold51_20_with_IES	MILORD	internal_eliminated_sequence	523416	523482	.	.	.	ID=MILORD.20.523416.523482;Name=MILORD.20.523416.523482;bounded_by_ta=TRUE;common_boundary=None;end=523482;ies_id=IESPGM.PTET51.1.20.496162;ies_left_dist=-56;ies_min_dist=56;ies_right_dist=86;junction_seq=atattgtatttatggTAtagaaaattaaaggc;read_names=J00121:27:H3GGKBBXX:5:2227:27255:4022;sequence=TAGATAAGAAGAATGTATATATTATTTATTTTTTTTGTAAAATTTATAAATATTTAGTTAGCTACAA;start=523416;subtype=INTERNAL;support_ref=18;support_variant=1;type=ALTERNATIVE;
scaffold51_20_with_IES	MILORD	internal_eliminated_sequence	523435	523568	.	.	.	ID=MILORD.20.523435.523568;Name=MILORD.20.523435.523568;bounded_by_ta=TRUE;common_boundary=RIGHT;end=523568;ies_id=IESPGM.PTET51.1.20.496162;ies_left_dist=-75;ies_min_dist=0;ies_right_dist=0;junction_seq=taagaagaatgtataTAcatggcttggatgtg;read_names=J00121:27:H3GGKBBXX:5:2108:28808:8857;sequence=TATTATTTATTTTTTTTGTAAAATTTATAAATATTTAGTTAGCTACAATATAGAAAATTAAAGGCATTTGAATAAATTTGTATTAATAAATTTTATATTTTTTAAAAGTAGATAAGTTAAATAAAATTTAAGAA;start=523435;subtype=PARTIAL_INTERNAL;support_ref=19;support_variant=1;type=ALTERNATIVE;
scaffold51_20_with_IES	MILORD	internal_eliminated_sequence	523478	523542	.	.	.	ID=MILORD.20.523478.523542;Name=MILORD.20.523478.523542;bounded_by_ta=TRUE;common_boundary=None;end=523542;ies_id=IESPGM.PTET51.1.20.496162;ies_left_dist=-118;ies_min_dist=26;ies_right_dist=26;junction_seq=aaatatttagttagcTAgataagttaaataaa;read_names=J00121:27:H3GGKBBXX:5:2221:12002:28411;sequence=TACAATATAGAAAATTAAAGGCATTTGAATAAATTTGTATTAATAAATTTTATATTTTTTAAAAG;start=523478;subtype=INTERNAL;support_ref=21;support_variant=1;type=ALTERNATIVE;
scaffold51_20_with_IES	MILORD	internal_eliminated_sequence	534897	535002	.	.	.	ID=MILORD.20.534897.535002;Name=MILORD.20.534897.535002;bounded_by_ta=TRUE;common_boundary=RIGHT;end=535002;ies_id=IESPGM.PTET51.1.20.507492;ies_left_dist=2;ies_min_dist=0;ies_right_dist=0;junction_seq=acctgaatagctaaaTAttcttgtggaatctt;read_names=J00121:27:H3GGKBBXX:5:2220:20375:24489;sequence=TATACAGGAGAAATGCTATTATTATCTTGTATGAATCTGTTCTATTTCTTATTTTTAATTAGTATTTTTATTACGAAAAATTTATAAAAGTCTTGATTTTGATCTG;start=534897;subtype=PARTIAL_EXTERNAL;support_ref=43;support_variant=1;type=ALTERNATIVE;
scaffold51_20_with_IES	MILORD	internal_eliminated_sequence	534899	535002	.	.	.	ID=MILORD.20.534899.535002;Name=MILORD.20.534899.535002;bounded_by_ta=TRUE;common_boundary=Both;end=535002;ies_id=IESPGM.PTET51.1.20.507492;ies_left_dist=0;ies_min_dist=0;ies_right_dist=0;junction_seq=ctgaatagctaaataTAttcttgtggaatctt;read_names=J00121:27:H3GGKBBXX:5:2105:21085:35848,J00121:27:H3GGKBBXX:5:2101:14083:17350,J00121:27:H3GGKBBXX:5:1113:20811:38011,J00121:27:H3GGKBBXX:5:2221:8998:47295,J00121:27:H3GGKBBXX:5:1123:30634:35936,J00121:27:H3GGKBBXX:5:2111:24901:18757,J00121:27:H3GGKBBXX:5:2212:15645:41546,J00121:27:H3GGKBBXX:5:2102:11150:32138,J00121:27:H3GGKBBXX:5:1123:9343:40965,J00121:27:H3GGKBBXX:5:2210:25489:10704,J00121:27:H3GGKBBXX:5:2202:10409:45801,J00121:27:H3GGKBBXX:5:1204:9425:18564,J00121:27:H3GGKBBXX:5:1123:22577:45221,J00121:27:H3GGKBBXX:5:1224:29264:20129,J00121:27:H3GGKBBXX:5:2122:14387:5253,J00121:27:H3GGKBBXX:5:1124:12195:17561,J00121:27:H3GGKBBXX:5:1117:14925:9877,J00121:27:H3GGKBBXX:5:2125:29173:29747,J00121:27:H3GGKBBXX:5:2109:18761:18880,J00121:27:H3GGKBBXX:5:2208:3427:15733,J00121:27:H3GGKBBXX:5:1121:19004:10510,J00121:27:H3GGKBBXX:5:2120:8927:15662,J00121:27:H3GGKBBXX:5:1220:24241:37343,J00121:27:H3GGKBBXX:5:2216:16417:42565,J00121:27:H3GGKBBXX:5:2217:27945:36833,J00121:27:H3GGKBBXX:5:1117:26159:42249,J00121:27:H3GGKBBXX:5:1211:11129:43111,J00121:27:H3GGKBBXX:5:1119:11769:31980,J00121:27:H3GGKBBXX:5:2226:1692:32806,J00121:27:H3GGKBBXX:5:1203:4361:3846,J00121:27:H3GGKBBXX:5:1114:20506:5622,J00121:27:H3GGKBBXX:5:2206:16011:32789,J00121:27:H3GGKBBXX:5:2116:24454:31488,J00121:27:H3GGKBBXX:5:1212:15351:35409,J00121:27:H3GGKBBXX:5:2228:12063:8013,J00121:27:H3GGKBBXX:5:1116:22130:42196,J00121:27:H3GGKBBXX:5:2215:20933:45326,J00121:27:H3GGKBBXX:5:1202:24393:24771;sequence=TACAGGAGAAATGCTATTATTATCTTGTATGAATCTGTTCTATTTCTTATTTTTAATTAGTATTTTTATTACGAAAAATTTATAAAAGTCTTGATTTTGATCTG;start=534899;subtype=IES;support_ref=88;support_variant=38;type=IES;
scaffold51_20_with_IES	MILORD	internal_eliminated_sequence	538657	538724	.	.	.	ID=MILORD.20.538657.538724;Name=MILORD.20.538657.538724;bounded_by_ta=TRUE;common_boundary=Both;end=538724;ies_id=IESPGM.PTET51.1.20.511146;ies_left_dist=0;ies_min_dist=0;ies_right_dist=0;junction_seq=ataagatagatgaatTActaccttgattttat;read_names=J00121:27:H3GGKBBXX:5:1206:20831:29044,J00121:27:H3GGKBBXX:5:2102:19167:16594,J00121:27:H3GGKBBXX:5:2115:15270:33264,J00121:27:H3GGKBBXX:5:1216:18903:29430,J00121:27:H3GGKBBXX:5:1128:19847:29307,J00121:27:H3GGKBBXX:5:1219:19076:12954,J00121:27:H3GGKBBXX:5:2223:8450:3758,J00121:27:H3GGKBBXX:5:2222:24779:47524,J00121:27:H3GGKBBXX:5:2208:12459:11020,J00121:27:H3GGKBBXX:5:2118:23987:32261,J00121:27:H3GGKBBXX:5:1222:23987:36903,J00121:27:H3GGKBBXX:5:1105:9739:25720,J00121:27:H3GGKBBXX:5:2218:23997:8260,J00121:27:H3GGKBBXX:5:2223:29579:17825,J00121:27:H3GGKBBXX:5:1126:3528:14185,J00121:27:H3GGKBBXX:5:1213:18000:20164,J00121:27:H3GGKBBXX:5:1128:25997:6835,J00121:27:H3GGKBBXX:5:1215:4290:44377,J00121:27:H3GGKBBXX:5:1214:20009:44359,J00121:27:H3GGKBBXX:5:1105:7486:19742,J00121:27:H3GGKBBXX:5:2204:21927:11249,J00121:27:H3GGKBBXX:5:1203:22698:34987,J00121:27:H3GGKBBXX:5:2115:14793:32754,J00121:27:H3GGKBBXX:5:1111:16133:36095,J00121:27:H3GGKBBXX:5:2228:19877:19337,J00121:27:H3GGKBBXX:5:1222:13362:3512,J00121:27:H3GGKBBXX:5:2215:27854:19232,J00121:27:H3GGKBBXX:5:2204:21734:11407,J00121:27:H3GGKBBXX:5:1118:14722:44060,J00121:27:H3GGKBBXX:5:1203:20791:39312,J00121:27:H3GGKBBXX:5:1210:6400:19689,J00121:27:H3GGKBBXX:5:2119:28270:27725,J00121:27:H3GGKBBXX:5:2217:17655:8453,J00121:27:H3GGKBBXX:5:2223:15260:30433,J00121:27:H3GGKBBXX:5:2211:21471:47805,J00121:27:H3GGKBBXX:5:1218:10713:48509,J00121:27:H3GGKBBXX:5:2116:20862:14361,J00121:27:H3GGKBBXX:5:2227:20385:43955,J00121:27:H3GGKBBXX:5:1109:14884:46627,J00121:27:H3GGKBBXX:5:1118:5183:45221,J00121:27:H3GGKBBXX:5:1106:13261:5411,J00121:27:H3GGKBBXX:5:2204:32563:44869,J00121:27:H3GGKBBXX:5:2105:32106:22239,J00121:27:H3GGKBBXX:5:2111:10947:20639,J00121:27:H3GGKBBXX:5:2224:20232:36552,J00121:27:H3GGKBBXX:5:1211:25520:47260,J00121:27:H3GGKBBXX:5:2116:2148:44957,J00121:27:H3GGKBBXX:5:2216:22130:42196,J00121:27:H3GGKBBXX:5:1119:16498:38943,J00121:27:H3GGKBBXX:5:1216:12256:40702,J00121:27:H3GGKBBXX:5:1218:17401:23768,J00121:27:H3GGKBBXX:5:1102:18081:34442;sequence=TATTATTTATTCAAAATTGAATTTAAAATTTTTTTAATTTTTATTTAATTATTGAAAAAAATGCACAA;start=538657;subtype=IES;support_ref=2;support_variant=52;type=IES;
scaffold51_20_with_IES	MILORD	internal_eliminated_sequence	538664	538724	.	.	.	ID=MILORD.20.538664.538724;Name=MILORD.20.538664.538724;bounded_by_ta=TRUE;common_boundary=RIGHT;end=538724;ies_id=IESPGM.PTET51.1.20.511146;ies_left_dist=-7;ies_min_dist=0;ies_right_dist=0;junction_seq=agatgaattattattTActaccttgattttat;read_names=J00121:27:H3GGKBBXX:5:1213:25296:29888;sequence=TATTCAAAATTGAATTTAAAATTTTTTTAATTTTTATTTAATTATTGAAAAAAATGCACAA;start=538664;subtype=PARTIAL_INTERNAL;support_ref=1;support_variant=1;type=ALTERNATIVE;
scaffold51_20_with_IES	MILORD	internal_eliminated_sequence	541786	541867	.	.	.	ID=MILORD.20.541786.541867;Name=MILORD.20.541786.541867;bounded_by_ta=TRUE;common_boundary=RIGHT;end=541867;ies_id=IESPGM.PTET51.1.20.514211;ies_left_dist=4;ies_min_dist=0;ies_right_dist=0;junction_seq=tcatgttaaaatgttTAaataaaaataatttt;read_names=J00121:27:H3GGKBBXX:5:1126:25256:36851,J00121:27:H3GGKBBXX:5:2120:27397:4268,J00121:27:H3GGKBBXX:5:1120:12895:19126;sequence=TATTTATAGCTGAAATCAGTAGTAAATTTGAAATTCGTTAATAATCAATGATTAATTTAAGAAATCTCAACTGATTTAGCTA;start=541786;subtype=PARTIAL_EXTERNAL;support_ref=14;support_variant=3;type=ALTERNATIVE;
scaffold51_20_with_IES	MILORD	internal_eliminated_sequence	541790	541877	.	.	.	ID=MILORD.20.541790.541877;Name=MILORD.20.541790.541877;bounded_by_ta=TRUE;common_boundary=LEFT;end=541877;ies_id=IESPGM.PTET51.1.20.514211;ies_left_dist=0;ies_min_dist=0;ies_right_dist=-10;junction_seq=gttaaaatgtttattTAatttttatattctaa;read_names=J00121:27:H3GGKBBXX:5:2221:9211:5253,J00121:27:H3GGKBBXX:5:1204:11231:40578;sequence=TATAGCTGAAATCAGTAGTAAATTTGAAATTCGTTAATAATCAATGATTAATTTAAGAAATCTCAACTGATTTAGCTATAAATAAAAA;start=541790;subtype=PARTIAL_EXTERNAL;support_ref=1;support_variant=2;type=ALTERNATIVE;
scaffold51_20_with_IES	MILORD	internal_eliminated_sequence	541790	541867	.	.	.	ID=MILORD.20.541790.541867;Name=MILORD.20.541790.541867;bounded_by_ta=TRUE;common_boundary=Both;end=541867;ies_id=IESPGM.PTET51.1.20.514211;ies_left_dist=0;ies_min_dist=0;ies_right_dist=0;junction_seq=gttaaaatgtttattTAaataaaaataatttt;read_names=J00121:27:H3GGKBBXX:5:1127:1458:8875,J00121:27:H3GGKBBXX:5:2222:14083:38275,J00121:27:H3GGKBBXX:5:1211:17634:43304,J00121:27:H3GGKBBXX:5:2210:12134:31171,J00121:27:H3GGKBBXX:5:2214:9465:20639,J00121:27:H3GGKBBXX:5:2111:24698:37255,J00121:27:H3GGKBBXX:5:2226:23500:9508,J00121:27:H3GGKBBXX:5:2228:12926:5675,J00121:27:H3GGKBBXX:5:1107:19086:38433,J00121:27:H3GGKBBXX:5:1214:2514:7961,J00121:27:H3GGKBBXX:5:1117:13778:28639,J00121:27:H3GGKBBXX:5:1210:11820:27180,J00121:27:H3GGKBBXX:5:1201:20303:32631,J00121:27:H3GGKBBXX:5:2120:26778:37976,J00121:27:H3GGKBBXX:5:1226:25164:16401,J00121:27:H3GGKBBXX:5:1116:28239:22819,J00121:27:H3GGKBBXX:5:2224:5731:5692,J00121:27:H3GGKBBXX:5:2102:4493:38011,J00121:27:H3GGKBBXX:5:2202:11566:18968,J00121:27:H3GGKBBXX:5:2203:3173:40438,J00121:27:H3GGKBBXX:5:2126:24545:24648,J00121:27:H3GGKBBXX:5:1214:12753:24401,J00121:27:H3GGKBBXX:5:1109:25246:26177,J00121:27:H3GGKBBXX:5:1112:7689:30890,J00121:27:H3GGKBBXX:5:2228:22769:41405,J00121:27:H3GGKBBXX:5:1215:5710:33404,J00121:27:H3GGKBBXX:5:2109:6847:47260,J00121:27:H3GGKBBXX:5:2204:28473:24314,J00121:27:H3GGKBBXX:5:2227:31061:19619,J00121:27:H3GGKBBXX:5:1110:27519:48755,J00121:27:H3GGKBBXX:5:2210:24322:9772,J00121:27:H3GGKBBXX:5:2213:10663:6255,J00121:27:H3GGKBBXX:5:1201:18020:3143,J00121:27:H3GGKBBXX:5:2114:29112:28657,J00121:27:H3GGKBBXX:5:1211:10764:8400,J00121:27:H3GGKBBXX:5:2109:23865:34547,J00121:27:H3GGKBBXX:5:2213:31152:38732,J00121:27:H3GGKBBXX:5:1211:3833:11477,J00121:27:H3GGKBBXX:5:2227:8897:34635,J00121:27:H3GGKBBXX:5:1208:20121:39312,J00121:27:H3GGKBBXX:5:1217:8633:42478,J00121:27:H3GGKBBXX:5:2221:9516:34196,J00121:27:H3GGKBBXX:5:2201:5994:33721,J00121:27:H3GGKBBXX:5:1210:5619:21606,J00121:27:H3GGKBBXX:5:2213:7456:37906,J00121:27:H3GGKBBXX:5:1107:20446:26617,J00121:27:H3GGKBBXX:5:1111:17614:24525,J00121:27:H3GGKBBXX:5:1210:17350:35848,J00121:27:H3GGKBBXX:5:1123:13920:41510,J00121:27:H3GGKBBXX:5:1102:12246:31118,J00121:27:H3GGKBBXX:5:1201:23602:26986,J00121:27:H3GGKBBXX:5:1111:26321:3705,J00121:27:H3GGKBBXX:5:1201:20111:18863,J00121:27:H3GGKBBXX:5:1214:8024:36288,J00121:27:H3GGKBBXX:5:1206:12073:18054,J00121:27:H3GGKBBXX:5:1212:19157:48368;sequence=TATAGCTGAAATCAGTAGTAAATTTGAAATTCGTTAATAATCAATGATTAATTTAAGAAATCTCAACTGATTTAGCTA;start=541790;subtype=IES;support_ref=2;support_variant=56;type=IES;
scaffold51_20_with_IES	MILORD	internal_eliminated_sequence	547361	547564	.	.	.	ID=MILORD.20.547361.547564;Name=MILORD.20.547361.547564;bounded_by_ta=TRUE;common_boundary=Both;end=547564;ies_id=IESPGM.PTET51.1.20.519704;ies_left_dist=0;ies_min_dist=0;ies_right_dist=0;junction_seq=caacacctgttttagTAtctgtagctggaaaa;read_names=J00121:27:H3GGKBBXX:5:2210:15686:22485,J00121:27:H3GGKBBXX:5:1207:18223:29167,J00121:27:H3GGKBBXX:5:1110:8806:42038,J00121:27:H3GGKBBXX:5:2108:24982:23364,J00121:27:H3GGKBBXX:5:1215:26027:9842,J00121:27:H3GGKBBXX:5:1104:29599:25527,J00121:27:H3GGKBBXX:5:1208:21369:18863;sequence=TATTGTAAATTTTAATTAACATCAATTTTTGAATTGAATTTTTCTTTCTTTTTGATTCTATGGAAGAATTGAATTTAATCTTGTAGTTAAATTATTTATAAATCAATTAAACCCAAATAAAATTTACCCATTCTAAATAAATAGCATAATCTTATTAAATTTTACAAAAAACTCTCTGTAATTTGAAATAAAATGAATGTACAA;start=547361;subtype=IES;support_ref=24;support_variant=7;type=IES;
scaffold51_20_with_IES	MILORD	internal_eliminated_sequence	548621	548727	.	.	.	ID=MILORD.20.548621.548727;Name=MILORD.20.548621.548727;bounded_by_ta=TRUE;common_boundary=RIGHT;end=548727;ies_id=IESPGM.PTET51.1.20.520768;ies_left_dist=8;ies_min_dist=0;ies_right_dist=0;junction_seq=gaggaataatggaaaTAataattagaattaaa;read_names=J00121:27:H3GGKBBXX:5:1209:15635:32103;sequence=TATCTTAGTACAATAAATTCAGAATTATTTAAGGGTGGGTTATTTAATTTACATTTCTTTTTATTAAAATTCTTTAAAAATCTTAAAATTAATTATTGCTTTTCCTG;start=548621;subtype=PARTIAL_EXTERNAL;support_ref=8;support_variant=1;type=ALTERNATIVE;
scaffold51_20_with_IES	MILORD	internal_eliminated_sequence	548629	548730	.	.	.	ID=MILORD.20.548629.548730;Name=MILORD.20.548629.548730;bounded_by_ta=TRUE;common_boundary=LEFT;end=548730;ies_id=IESPGM.PTET51.1.20.520768;ies_left_dist=0;ies_min_dist=0;ies_right_dist=-3;junction_seq=atggaaatatcttagTAattagaattaaaata;read_names=J00121:27:H3GGKBBXX:5:2218:13869:5130,J00121:27:H3GGKBBXX:5:1125:17523:42091,J00121:27:H3GGKBBXX:5:2119:24393:20902;sequence=TACAATAAATTCAGAATTATTTAAGGGTGGGTTATTTAATTTACATTTCTTTTTATTAAAATTCTTTAAAAATCTTAAAATTAATTATTGCTTTTCCTGTAA;start=548629;subtype=PARTIAL_EXTERNAL;support_ref=0;support_variant=3;type=ALTERNATIVE;
scaffold51_20_with_IES	MILORD	internal_eliminated_sequence	548629	548727	.	.	.	ID=MILORD.20.548629.548727;Name=MILORD.20.548629.548727;bounded_by_ta=TRUE;common_boundary=Both;end=548727;ies_id=IESPGM.PTET51.1.20.520768;ies_left_dist=0;ies_min_dist=0;ies_right_dist=0;junction_seq=atggaaatatcttagTAataattagaattaaa;read_names=J00121:27:H3GGKBBXX:5:2226:3001:3952,J00121:27:H3GGKBBXX:5:1228:10724:37800,J00121:27:H3GGKBBXX:5:1211:15534:22995,J00121:27:H3GGKBBXX:5:2112:10277:29395,J00121:27:H3GGKBBXX:5:1224:20253:33176,J00121:27:H3GGKBBXX:5:1216:19512:28129,J00121:27:H3GGKBBXX:5:2225:12723:32437,J00121:27:H3GGKBBXX:5:2124:10805:34952,J00121:27:H3GGKBBXX:5:2101:1915:15258,J00121:27:H3GGKBBXX:5:1207:9191:9614,J00121:27:H3GGKBBXX:5:2107:16721:30855,J00121:27:H3GGKBBXX:5:1228:14428:45766,J00121:27:H3GGKBBXX:5:2204:9211:10704,J00121:27:H3GGKBBXX:5:1112:5710:7873,J00121:27:H3GGKBBXX:5:1228:26524:48157,J00121:27:H3GGKBBXX:5:1117:18629:25193,J00121:27:H3GGKBBXX:5:2104:23734:8119,J00121:27:H3GGKBBXX:5:1225:12215:17175,J00121:27:H3GGKBBXX:5:1201:24911:44974,J00121:27:H3GGKBBXX:5:2112:20730:43322,J00121:27:H3GGKBBXX:5:2108:32299:39664,J00121:27:H3GGKBBXX:5:1217:26869:3354,J00121:27:H3GGKBBXX:5:2102:24941:29729,J00121:27:H3GGKBBXX:5:2218:13301:29712,J00121:27:H3GGKBBXX:5:2222:26230:38187,J00121:27:H3GGKBBXX:5:1109:16488:36780,J00121:27:H3GGKBBXX:5:1223:19481:46469,J00121:27:H3GGKBBXX:5:2215:14001:8137,J00121:27:H3GGKBBXX:5:2104:23957:7873,J00121:27:H3GGKBBXX:5:2208:2534:4127,J00121:27:H3GGKBBXX:5:1104:18111:39559,J00121:27:H3GGKBBXX:5:2104:13514:27865,J00121:27:H3GGKBBXX:5:2109:27123:25949,J00121:27:H3GGKBBXX:5:1218:14752:41124,J00121:27:H3GGKBBXX:5:1225:12368:17227,J00121:27:H3GGKBBXX:5:1203:14499:32173,J00121:27:H3GGKBBXX:5:2214:12662:7890;sequence=TACAATAAATTCAGAATTATTTAAGGGTGGGTTATTTAATTTACATTTCTTTTTATTAAAATTCTTTAAAAATCTTAAAATTAATTATTGCTTTTCCTG;start=548629;subtype=IES;support_ref=0;support_variant=37;type=IES;
scaffold51_20_with_IES	MILORD	internal_eliminated_sequence	548634	548727	.	.	.	ID=MILORD.20.548634.548727;Name=MILORD.20.548634.548727;bounded_by_ta=TRUE;common_boundary=RIGHT;end=548727;ies_id=IESPGM.PTET51.1.20.520768;ies_left_dist=-5;ies_min_dist=0;ies_right_dist=0;junction_seq=aatatcttagtacaaTAataattagaattaaa;read_names=J00121:27:H3GGKBBXX:5:1103:7222:33176;sequence=TAAATTCAGAATTATTTAAGGGTGGGTTATTTAATTTACATTTCTTTTTATTAAAATTCTTTAAAAATCTTAAAATTAATTATTGCTTTTCCTG;start=548634;subtype=PARTIAL_INTERNAL;support_ref=0;support_variant=1;type=ALTERNATIVE;
scaffold51_20_with_IES	MILORD	internal_eliminated_sequence	549935	549984	.	.	.	ID=MILORD.20.549935.549984;Name=MILORD.20.549935.549984;bounded_by_ta=TRUE;common_boundary=RIGHT;end=549984;ies_id=IESPGM.PTET51.1.20.521977;ies_left_dist=2;ies_min_dist=0;ies_right_dist=0;junction_seq=gtttttcttaactctTAttagcactcaggggt;read_names=J00121:27:H3GGKBBXX:5:1113:27255:41616;sequence=TATATAGCTCTTGCAAATCAGATTTTTTAGATGCGATTAATAAATAACTA;start=549935;subtype=PARTIAL_EXTERNAL;support_ref=5;support_variant=1;type=ALTERNATIVE;
scaffold51_20_with_IES	MILORD	internal_eliminated_sequence	549937	549987	.	.	.	ID=MILORD.20.549937.549987;Name=MILORD.20.549937.549987;bounded_by_ta=TRUE;common_boundary=LEFT;end=549987;ies_id=IESPGM.PTET51.1.20.521977;ies_left_dist=0;ies_min_dist=0;ies_right_dist=-3;junction_seq=ttttcttaactcttaTAgcactcaggggtcta;read_names=J00121:27:H3GGKBBXX:5:2208:5172:35989;sequence=TATAGCTCTTGCAAATCAGATTTTTTAGATGCGATTAATAAATAACTATAT;start=549937;subtype=PARTIAL_EXTERNAL;support_ref=3;support_variant=1;type=ALTERNATIVE;
scaffold51_20_with_IES	MILORD	internal_eliminated_sequence	549937	549984	.	.	.	ID=MILORD.20.549937.549984;Name=MILORD.20.549937.549984;bounded_by_ta=TRUE;common_boundary=Both;end=549984;ies_id=IESPGM.PTET51.1.20.521977;ies_left_dist=0;ies_min_dist=0;ies_right_dist=0;junction_seq=ttttcttaactcttaTAttagcactcaggggt;read_names=J00121:27:H3GGKBBXX:5:1113:19796:12023,J00121:27:H3GGKBBXX:5:2113:8734:8998,J00121:27:H3GGKBBXX:5:1116:18649:15803,J00121:27:H3GGKBBXX:5:2105:29011:15785,J00121:27:H3GGKBBXX:5:2215:22769:6343,J00121:27:H3GGKBBXX:5:1216:28909:17649,J00121:27:H3GGKBBXX:5:2113:24779:36763,J00121:27:H3GGKBBXX:5:2217:10927:8471,J00121:27:H3GGKBBXX:5:1207:20364:22749,J00121:27:H3GGKBBXX:5:2113:17026:6624,J00121:27:H3GGKBBXX:5:1102:16599:36798,J00121:27:H3GGKBBXX:5:2210:29853:28287,J00121:27:H3GGKBBXX:5:1123:10368:27725,J00121:27:H3GGKBBXX:5:1107:10967:21272,J00121:27:H3GGKBBXX:5:1214:8724:5886,J00121:27:H3GGKBBXX:5:1122:5893:40086,J00121:27:H3GGKBBXX:5:1212:24312:42003,J00121:27:H3GGKBBXX:5:2215:10338:40262,J00121:27:H3GGKBBXX:5:1127:26616:29852,J00121:27:H3GGKBBXX:5:2206:25499:22045,J00121:27:H3GGKBBXX:5:2210:13413:21184,J00121:27:H3GGKBBXX:5:2215:10226:40033,J00121:27:H3GGKBBXX:5:1102:20364:38328,J00121:27:H3GGKBBXX:5:1117:17736:8312,J00121:27:H3GGKBBXX:5:2220:6208:21993,J00121:27:H3GGKBBXX:5:1117:17787:8119,J00121:27:H3GGKBBXX:5:2203:5944:46469,J00121:27:H3GGKBBXX:5:2126:27194:43445,J00121:27:H3GGKBBXX:5:2224:5122:18247,J00121:27:H3GGKBBXX:5:1115:13738:44113,J00121:27:H3GGKBBXX:5:1107:12885:14994,J00121:27:H3GGKBBXX:5:1126:10074:8857,J00121:27:H3GGKBBXX:5:1124:25499:3407,J00121:27:H3GGKBBXX:5:1204:19370:4778,J00121:27:H3GGKBBXX:5:1203:16823:8383,J00121:27:H3GGKBBXX:5:2202:9688:11073,J00121:27:H3GGKBBXX:5:2117:18619:15504,J00121:27:H3GGKBBXX:5:1218:2889:44588,J00121:27:H3GGKBBXX:5:1105:21785:42724,J00121:27:H3GGKBBXX:5:2201:14377:15012,J00121:27:H3GGKBBXX:5:1127:16853:38152,J00121:27:H3GGKBBXX:5:2103:9922:19109;sequence=TATAGCTCTTGCAAATCAGATTTTTTAGATGCGATTAATAAATAACTA;start=549937;subtype=IES;support_ref=6;support_variant=42;type=IES;
scaffold51_20_with_IES	MILORD	internal_eliminated_sequence	551601	551668	.	.	.	ID=MILORD.20.551601.551668;Name=MILORD.20.551601.551668;bounded_by_ta=TRUE;common_boundary=None;end=551668;ies_id=IESPGM.PTET51.1.20.521977;ies_left_dist=-1664;ies_min_dist=1664;ies_right_dist=-1684;junction_seq=ttagggcatctgctaTAaaggcaaagaatcca;read_names=J00121:27:H3GGKBBXX:5:2116:9759:21676,J00121:27:H3GGKBBXX:5:1105:20983:42917;sequence=TATTATTGATTTGCCCATAAACTTTGCAAAGGTATTTAAATCAATCAAACCGATTCTCTACTTATCCA;start=551601;subtype=MAC;support_ref=200;support_variant=2;type=CRYPTIC;
scaffold51_20_with_IES	MILORD	internal_eliminated_sequence	553901	553997	.	.	.	ID=MILORD.20.553901.553997;Name=MILORD.20.553901.553997;bounded_by_ta=TRUE;common_boundary=RIGHT;end=553997;ies_id=IESPGM.PTET51.1.20.525903;ies_left_dist=10;ies_min_dist=0;ies_right_dist=0;junction_seq=tccttggattgtaagTActttagcaacaagga;read_names=J00121:27:H3GGKBBXX:5:1112:13453:33457;sequence=TAAGTTTAATTATTGTAAGTAATAAAAATCAATGTGATATTTAAGTAATTTTGAATTACAATTAGGAGTACGCAATTATTTTTTATTAAATCAATAA;start=553901;subtype=PARTIAL_EXTERNAL;support_ref=12;support_variant=1;type=ALTERNATIVE;
scaffold51_20_with_IES	MILORD	internal_eliminated_sequence	553911	553986	.	.	.	ID=MILORD.20.553911.553986;Name=MILORD.20.553911.553986;bounded_by_ta=TRUE;common_boundary=LEFT;end=553986;ies_id=IESPGM.PTET51.1.20.525903;ies_left_dist=0;ies_min_dist=0;ies_right_dist=11;junction_seq=gtaagtaagtttaatTAaatcaataatacttt;read_names=J00121:27:H3GGKBBXX:5:1106:9668:33053,J00121:27:H3GGKBBXX:5:1202:6411:1736;sequence=TATTGTAAGTAATAAAAATCAATGTGATATTTAAGTAATTTTGAATTACAATTAGGAGTACGCAATTATTTTTTAT;start=553911;subtype=PARTIAL_INTERNAL;support_ref=8;support_variant=2;type=ALTERNATIVE;
scaffold51_20_with_IES	MILORD	internal_eliminated_sequence	553911	553997	.	.	.	ID=MILORD.20.553911.553997;Name=MILORD.20.553911.553997;bounded_by_ta=TRUE;common_boundary=Both;end=553997;ies_id=IESPGM.PTET51.1.20.525903;ies_left_dist=0;ies_min_dist=0;ies_right_dist=0;junction_seq=gtaagtaagtttaatTActttagcaacaagga;read_names=J00121:27:H3GGKBBXX:5:1110:9749:14484,J00121:27:H3GGKBBXX:5:1220:8471:48843,J00121:27:H3GGKBBXX:5:1110:24657:48685,J00121:27:H3GGKBBXX:5:2210:14834:11337,J00121:27:H3GGKBBXX:5:2116:27488:16137,J00121:27:H3GGKBBXX:5:2106:30685:45695,J00121:27:H3GGKBBXX:5:2111:25276:17720,J00121:27:H3GGKBBXX:5:1222:14154:5763,J00121:27:H3GGKBBXX:5:2221:14418:18951,J00121:27:H3GGKBBXX:5:2220:10592:2756,J00121:27:H3GGKBBXX:5:1105:8420:16260,J00121:27:H3GGKBBXX:5:1114:3792:40069,J00121:27:H3GGKBBXX:5:1202:23317:46047,J00121:27:H3GGKBBXX:5:2222:5629:39875,J00121:27:H3GGKBBXX:5:1211:22972:11091,J00121:27:H3GGKBBXX:5:1108:5954:7838,J00121:27:H3GGKBBXX:5:2106:16234:47032,J00121:27:H3GGKBBXX:5:1208:4198:4866,J00121:27:H3GGKBBXX:5:2210:27864:19320,J00121:27:H3GGKBBXX:5:2225:12905:46539,J00121:27:H3GGKBBXX:5:2207:23135:37396,J00121:27:H3GGKBBXX:5:1214:16528:43919,J00121:27:H3GGKBBXX:5:2219:15524:26424,J00121:27:H3GGKBBXX:5:2220:16498:43902,J00121:27:H3GGKBBXX:5:1107:10815:34196,J00121:27:H3GGKBBXX:5:1219:5660:32050,J00121:27:H3GGKBBXX:5:1111:28321:6642,J00121:27:H3GGKBBXX:5:2105:13291:6589,J00121:27:H3GGKBBXX:5:1102:12560:38908,J00121:27:H3GGKBBXX:5:2215:6583:10827,J00121:27:H3GGKBBXX:5:2109:14986:8224,J00121:27:H3GGKBBXX:5:2124:28189:2439,J00121:27:H3GGKBBXX:5:1123:26179:24841,J00121:27:H3GGKBBXX:5:1106:27681:36130,J00121:27:H3GGKBBXX:5:1120:2392:43550,J00121:27:H3GGKBBXX:5:1121:17066:42354,J00121:27:H3GGKBBXX:5:1111:25733:14221,J00121:27:H3GGKBBXX:5:2214:17026:20515,J00121:27:H3GGKBBXX:5:2219:10033:34530,J00121:27:H3GGKBBXX:5:1118:31020:40965,J00121:27:H3GGKBBXX:5:1107:20090:36939,J00121:27:H3GGKBBXX:5:2103:11292:41458,J00121:27:H3GGKBBXX:5:1112:25205:38451,J00121:27:H3GGKBBXX:5:2103:4503:23223,J00121:27:H3GGKBBXX:5:1220:15108:10405,J00121:27:H3GGKBBXX:5:2124:5375:4444,J00121:27:H3GGKBBXX:5:2219:11850:19390,J00121:27:H3GGKBBXX:5:2220:26514:35690,J00121:27:H3GGKBBXX:5:1214:10612:18300,J00121:27:H3GGKBBXX:5:1125:5690:15434,J00121:27:H3GGKBBXX:5:2228:2250:15451,J00121:27:H3GGKBBXX:5:2218:22810:14432;sequence=TATTGTAAGTAATAAAAATCAATGTGATATTTAAGTAATTTTGAATTACAATTAGGAGTACGCAATTATTTTTTATTAAATCAATAA;start=553911;subtype=IES;support_ref=8;support_variant=52;type=IES;
scaffold51_20_with_IES	MILORD	internal_eliminated_sequence	553920	553994	.	.	.	ID=MILORD.20.553920.553994;Name=MILORD.20.553920.553994;bounded_by_ta=TRUE;common_boundary=None;end=553994;ies_id=IESPGM.PTET51.1.20.525903;ies_left_dist=-9;ies_min_dist=3;ies_right_dist=3;junction_seq=tttaattattgtaagTAatactttagcaacaa;read_names=J00121:27:H3GGKBBXX:5:1115:19664:9825,J00121:27:H3GGKBBXX:5:1128:26260:26002,J00121:27:H3GGKBBXX:5:1113:27387:43919,J00121:27:H3GGKBBXX:5:1128:26169:26512,J00121:27:H3GGKBBXX:5:1125:16001:31892;sequence=TAATAAAAATCAATGTGATATTTAAGTAATTTTGAATTACAATTAGGAGTACGCAATTATTTTTTATTAAATCAA;start=553920;subtype=INTERNAL;support_ref=2;support_variant=5;type=ALTERNATIVE;
scaffold51_20_with_IES	MILORD	internal_eliminated_sequence	555403	555477	.	.	.	ID=MILORD.20.555403.555477;Name=MILORD.20.555403.555477;bounded_by_ta=TRUE;common_boundary=Both;end=555477;ies_id=IESPGM.PTET51.1.20.527308;ies_left_dist=0;ies_min_dist=0;ies_right_dist=0;junction_seq=tgaataagaattaaaTAttacaagggacaatt;read_names=J00121:27:H3GGKBBXX:5:2226:20141:30169,J00121:27:H3GGKBBXX:5:1116:18893:20058,J00121:27:H3GGKBBXX:5:1227:26068:41282,J00121:27:H3GGKBBXX:5:1228:6898:22977,J00121:27:H3GGKBBXX:5:1218:8866:45203,J00121:27:H3GGKBBXX:5:2108:22059:1877,J00121:27:H3GGKBBXX:5:1215:26920:4989,J00121:27:H3GGKBBXX:5:1102:3244:7468,J00121:27:H3GGKBBXX:5:2205:10886:7591,J00121:27:H3GGKBBXX:5:2218:10429:46891,J00121:27:H3GGKBBXX:5:1212:19654:18880,J00121:27:H3GGKBBXX:5:2218:27082:30450,J00121:27:H3GGKBBXX:5:1226:13585:47260,J00121:27:H3GGKBBXX:5:1104:14752:1384,J00121:27:H3GGKBBXX:5:2208:31467:36499,J00121:27:H3GGKBBXX:5:2219:22648:14854,J00121:27:H3GGKBBXX:5:1103:10490:6589,J00121:27:H3GGKBBXX:5:1117:14286:38697,J00121:27:H3GGKBBXX:5:2203:28260:14977,J00121:27:H3GGKBBXX:5:1112:2290:16084,J00121:27:H3GGKBBXX:5:1221:21602:26723,J00121:27:H3GGKBBXX:5:1107:9100:34108,J00121:27:H3GGKBBXX:5:1224:25814:15276,J00121:27:H3GGKBBXX:5:2120:11302:24595,J00121:27:H3GGKBBXX:5:1205:7354:19302,J00121:27:H3GGKBBXX:5:2109:12865:21957,J00121:27:H3GGKBBXX:5:2203:23358:25720,J00121:27:H3GGKBBXX:5:2201:29751:16049,J00121:27:H3GGKBBXX:5:2118:9313:48227,J00121:27:H3GGKBBXX:5:2109:22577:1332,J00121:27:H3GGKBBXX:5:2209:23267:3512,J00121:27:H3GGKBBXX:5:1221:21897:3319,J00121:27:H3GGKBBXX:5:2103:16538:19179,J00121:27:H3GGKBBXX:5:1115:12672:45959,J00121:27:H3GGKBBXX:5:1112:27874:30943,J00121:27:H3GGKBBXX:5:2217:13139:9139,J00121:27:H3GGKBBXX:5:1103:15473:4848,J00121:27:H3GGKBBXX:5:2205:16264:8084,J00121:27:H3GGKBBXX:5:2219:6735:48966,J00121:27:H3GGKBBXX:5:1210:2909:42548,J00121:27:H3GGKBBXX:5:1223:10571:22977;sequence=TACAGTTTATTAGTTTAATATGTTTATTTTAAATTAAATTTAAGGAAAATCACAGAACTTTCCCTTGAACAAGAA;start=555403;subtype=IES;support_ref=0;support_variant=41;type=IES;
scaffold51_20_with_IES	MILORD	internal_eliminated_sequence	560900	561080	.	.	.	ID=MILORD.20.560900.561080;Name=MILORD.20.560900.561080;bounded_by_ta=TRUE;common_boundary=RIGHT;end=561080;ies_id=IESPGM.PTET51.1.20.532736;ies_left_dist=6;ies_min_dist=0;ies_right_dist=0;junction_seq=aatatctcttaagttTAtaatgagacttctta;read_names=J00121:27:H3GGKBBXX:5:1203:28990:33545,J00121:27:H3GGKBBXX:5:1210:14844:44588;sequence=TAAAAGTATTGTTTACACATTTATAACTAATTATTTTAAAAACTCTATTTTTTAGTTTAAATTATAAACTAACTAACTAACTAACTAACTAAAATTATTTATATTAAATTAAATTATTAAAATGAAGATTTGCCTAAAAATATATGAAATTAAAAATTCAAATTAACTTTTAAACTCACAA;start=560900;subtype=PARTIAL_EXTERNAL;support_ref=16;support_variant=2;type=ALTERNATIVE;
scaffold51_20_with_IES	MILORD	internal_eliminated_sequence	560906	561082	.	.	.	ID=MILORD.20.560906.561082;Name=MILORD.20.560906.561082;bounded_by_ta=TRUE;common_boundary=LEFT;end=561082;ies_id=IESPGM.PTET51.1.20.532736;ies_left_dist=0;ies_min_dist=0;ies_right_dist=-2;junction_seq=ctcttaagttaaaagTAatgagacttcttagg;read_names=J00121:27:H3GGKBBXX:5:1220:5112:46786,J00121:27:H3GGKBBXX:5:1220:4929:46364;sequence=TATTGTTTACACATTTATAACTAATTATTTTAAAAACTCTATTTTTTAGTTTAAATTATAAACTAACTAACTAACTAACTAACTAAAATTATTTATATTAAATTAAATTATTAAAATGAAGATTTGCCTAAAAATATATGAAATTAAAAATTCAAATTAACTTTTAAACTCACAATA;start=560906;subtype=PARTIAL_EXTERNAL;support_ref=2;support_variant=2;type=ALTERNATIVE;
scaffold51_20_with_IES	MILORD	internal_eliminated_sequence	560906	561062	.	.	.	ID=MILORD.20.560906.561062;Name=MILORD.20.560906.561062;bounded_by_ta=TRUE;common_boundary=LEFT;end=561062;ies_id=IESPGM.PTET51.1.20.532736;ies_left_dist=0;ies_min_dist=0;ies_right_dist=18;junction_seq=ctcttaagttaaaagTAacttttaaactcaca;read_names=J00121:27:H3GGKBBXX:5:2211:11464:41264;sequence=TATTGTTTACACATTTATAACTAATTATTTTAAAAACTCTATTTTTTAGTTTAAATTATAAACTAACTAACTAACTAACTAACTAAAATTATTTATATTAAATTAAATTATTAAAATGAAGATTTGCCTAAAAATATATGAAATTAAAAATTCAAAT;start=560906;subtype=PARTIAL_INTERNAL;support_ref=2;support_variant=1;type=ALTERNATIVE;
scaffold51_20_with_IES	MILORD	internal_eliminated_sequence	560906	561080	.	.	.	ID=MILORD.20.560906.561080;Name=MILORD.20.560906.561080;bounded_by_ta=TRUE;common_boundary=Both;end=561080;ies_id=IESPGM.PTET51.1.20.532736;ies_left_dist=0;ies_min_dist=0;ies_right_dist=0;junction_seq=ctcttaagttaaaagTAtaatgagacttctta;read_names=J00121:27:H3GGKBBXX:5:2209:19004:15082,J00121:27:H3GGKBBXX:5:1227:18812:11583,J00121:27:H3GGKBBXX:5:1102:7862:10651,J00121:27:H3GGKBBXX:5:2106:12053:44640,J00121:27:H3GGKBBXX:5:2121:32146:18546,J00121:27:H3GGKBBXX:5:2107:23916:32806,J00121:27:H3GGKBBXX:5:1103:7070:34530,J00121:27:H3GGKBBXX:5:2214:19705:47911,J00121:27:H3GGKBBXX:5:2219:25530:13201,J00121:27:H3GGKBBXX:5:2102:23297:20023,J00121:27:H3GGKBBXX:5:1105:28787:22960,J00121:27:H3GGKBBXX:5:2117:5639:14994,J00121:27:H3GGKBBXX:5:1103:7182:34547,J00121:27:H3GGKBBXX:5:2209:22901:30380,J00121:27:H3GGKBBXX:5:1218:10774:46364,J00121:27:H3GGKBBXX:5:1126:31162:14695,J00121:27:H3GGKBBXX:5:1202:18416:39770,J00121:27:H3GGKBBXX:5:1226:19715:7838,J00121:27:H3GGKBBXX:5:2221:10297:16805,J00121:27:H3GGKBBXX:5:2107:17736:15592,J00121:27:H3GGKBBXX:5:2218:9222:16946,J00121:27:H3GGKBBXX:5:2109:25915:5358,J00121:27:H3GGKBBXX:5:2124:27265:25105,J00121:27:H3GGKBBXX:5:1114:4645:36657,J00121:27:H3GGKBBXX:5:1113:5071:19742,J00121:27:H3GGKBBXX:5:1206:14631:13482,J00121:27:H3GGKBBXX:5:2102:26646:22661,J00121:27:H3GGKBBXX:5:1217:27022:18212,J00121:27:H3GGKBBXX:5:1226:24566:43075,J00121:27:H3GGKBBXX:5:2209:30736:47964,J00121:27:H3GGKBBXX:5:1207:19451:28586,J00121:27:H3GGKBBXX:5:1113:21288:2897,J00121:27:H3GGKBBXX:5:1209:14570:29096,J00121:27:H3GGKBBXX:5:1205:31121:39312,J00121:27:H3GGKBBXX:5:1124:24728:1121,J00121:27:H3GGKBBXX:5:1226:15138:32472,J00121:27:H3GGKBBXX:5:2219:12692:28305,J00121:27:H3GGKBBXX:5:2207:28381:8752,J00121:27:H3GGKBBXX:5:1219:27570:47084,J00121:27:H3GGKBBXX:5:2101:6644:33862,J00121:27:H3GGKBBXX:5:2113:6695:4514;sequence=TATTGTTTACACATTTATAACTAATTATTTTAAAAACTCTATTTTTTAGTTTAAATTATAAACTAACTAACTAACTAACTAACTAAAATTATTTATATTAAATTAAATTATTAAAATGAAGATTTGCCTAAAAATATATGAAATTAAAAATTCAAATTAACTTTTAAACTCACAA;start=560906;subtype=IES;support_ref=4;support_variant=41;type=IES;
scaffold51_20_with_IES	MILORD	internal_eliminated_sequence	560913	561080	.	.	.	ID=MILORD.20.560913.561080;Name=MILORD.20.560913.561080;bounded_by_ta=TRUE;common_boundary=RIGHT;end=561080;ies_id=IESPGM.PTET51.1.20.532736;ies_left_dist=-7;ies_min_dist=0;ies_right_dist=0;junction_seq=gttaaaagtattgttTAtaatgagacttctta;read_names=J00121:27:H3GGKBBXX:5:1215:23784:37994;sequence=TACACATTTATAACTAATTATTTTAAAAACTCTATTTTTTAGTTTAAATTATAAACTAACTAACTAACTAACTAACTAAAATTATTTATATTAAATTAAATTATTAAAATGAAGATTTGCCTAAAAATATATGAAATTAAAAATTCAAATTAACTTTTAAACTCACAA;start=560913;subtype=PARTIAL_INTERNAL;support_ref=0;support_variant=1;type=ALTERNATIVE;
scaffold51_20_with_IES	MILORD	internal_eliminated_sequence	560921	561080	.	.	.	ID=MILORD.20.560921.561080;Name=MILORD.20.560921.561080;bounded_by_ta=TRUE;common_boundary=RIGHT;end=561080;ies_id=IESPGM.PTET51.1.20.532736;ies_left_dist=-15;ies_min_dist=0;ies_right_dist=0;junction_seq=tattgtttacacattTAtaatgagacttctta;read_names=J00121:27:H3GGKBBXX:5:2214:5781:26424;sequence=TATAACTAATTATTTTAAAAACTCTATTTTTTAGTTTAAATTATAAACTAACTAACTAACTAACTAACTAAAATTATTTATATTAAATTAAATTATTAAAATGAAGATTTGCCTAAAAATATATGAAATTAAAAATTCAAATTAACTTTTAAACTCACAA;start=560921;subtype=PARTIAL_INTERNAL;support_ref=0;support_variant=1;type=ALTERNATIVE;
scaffold51_20_with_IES	MILORD	internal_eliminated_sequence	562057	562170	.	.	.	ID=MILORD.20.562057.562170;Name=MILORD.20.562057.562170;bounded_by_ta=TRUE;common_boundary=LEFT;end=562170;ies_id=IESPGM.PTET51.1.20.533712;ies_left_dist=0;ies_min_dist=0;ies_right_dist=-4;junction_seq=atccttatattgatgTAacaattaagtaatct;read_names=J00121:27:H3GGKBBXX:5:1124:5538:14185,J00121:27:H3GGKBBXX:5:1217:25804:43181;sequence=TATAGTAAAAATAATAAATTATATTTAAAAGTATATTATAAAAGTATATTATAAAAGTATATTATAAAAGTATAATTATTTATTCAAAATCGATAAATTCTTTTTCACTGTAAA;start=562057;subtype=PARTIAL_EXTERNAL;support_ref=0;support_variant=2;type=ALTERNATIVE;
scaffold51_20_with_IES	MILORD	internal_eliminated_sequence	562057	562166	.	.	.	ID=MILORD.20.562057.562166;Name=MILORD.20.562057.562166;bounded_by_ta=TRUE;common_boundary=Both;end=562166;ies_id=IESPGM.PTET51.1.20.533712;ies_left_dist=0;ies_min_dist=0;ies_right_dist=0;junction_seq=atccttatattgatgTAaataacaattaagta;read_names=J00121:27:H3GGKBBXX:5:1127:30878:16946,J00121:27:H3GGKBBXX:5:1210:9546:8260,J00121:27:H3GGKBBXX:5:2112:27833:45256,J00121:27:H3GGKBBXX:5:1213:29894:28498,J00121:27:H3GGKBBXX:5:2228:8095:46715,J00121:27:H3GGKBBXX:5:2216:25611:20093,J00121:27:H3GGKBBXX:5:2110:15757:33440,J00121:27:H3GGKBBXX:5:2103:6279:16946,J00121:27:H3GGKBBXX:5:1201:20385:9737,J00121:27:H3GGKBBXX:5:2212:3884:10686,J00121:27:H3GGKBBXX:5:1126:5558:36692,J00121:27:H3GGKBBXX:5:2206:14052:27039,J00121:27:H3GGKBBXX:5:2225:20740:12708,J00121:27:H3GGKBBXX:5:1228:6542:2035,J00121:27:H3GGKBBXX:5:1219:23723:40702,J00121:27:H3GGKBBXX:5:1119:25784:34002,J00121:27:H3GGKBBXX:5:1125:19887:1173,J00121:27:H3GGKBBXX:5:2108:4290:1719,J00121:27:H3GGKBBXX:5:1218:21876:27162,J00121:27:H3GGKBBXX:5:1127:30858:17333,J00121:27:H3GGKBBXX:5:1107:23652:17051,J00121:27:H3GGKBBXX:5:1125:25185:43937,J00121:27:H3GGKBBXX:5:1116:24454:43339,J00121:27:H3GGKBBXX:5:2218:1712:1824,J00121:27:H3GGKBBXX:5:1128:20263:17122,J00121:27:H3GGKBBXX:5:2205:12966:30187,J00121:27:H3GGKBBXX:5:1206:7994:10071,J00121:27:H3GGKBBXX:5:1204:9293:41932,J00121:27:H3GGKBBXX:5:2206:15625:9860,J00121:27:H3GGKBBXX:5:1126:27022:37308,J00121:27:H3GGKBBXX:5:2220:9546:44025,J00121:27:H3GGKBBXX:5:1201:22465:2264,J00121:27:H3GGKBBXX:5:2228:22445:17104,J00121:27:H3GGKBBXX:5:1204:26453:29782,J00121:27:H3GGKBBXX:5:1203:27712:20041,J00121:27:H3GGKBBXX:5:2128:15676:34706,J00121:27:H3GGKBBXX:5:1211:22404:27443;sequence=TATAGTAAAAATAATAAATTATATTTAAAAGTATATTATAAAAGTATATTATAAAAGTATATTATAAAAGTATAATTATTTATTCAAAATCGATAAATTCTTTTTCACTG;start=562057;subtype=IES;support_ref=0;support_variant=37;type=IES;
scaffold51_20_with_IES	MILORD	internal_eliminated_sequence	562062	562166	.	.	.	ID=MILORD.20.562062.562166;Name=MILORD.20.562062.562166;bounded_by_ta=TRUE;common_boundary=RIGHT;end=562166;ies_id=IESPGM.PTET51.1.20.533712;ies_left_dist=-5;ies_min_dist=0;ies_right_dist=0;junction_seq=tatattgatgtatagTAaataacaattaagta;read_names=J00121:27:H3GGKBBXX:5:2209:25347:41229,J00121:27:H3GGKBBXX:5:1128:16914:19865;sequence=TAAAAATAATAAATTATATTTAAAAGTATATTATAAAAGTATATTATAAAAGTATATTATAAAAGTATAATTATTTATTCAAAATCGATAAATTCTTTTTCACTG;start=562062;subtype=PARTIAL_INTERNAL;support_ref=0;support_variant=2;type=ALTERNATIVE;
scaffold51_20_with_IES	MILORD	internal_eliminated_sequence	569724	569817	.	.	.	ID=MILORD.20.569724.569817;Name=MILORD.20.569724.569817;bounded_by_ta=TRUE;common_boundary=LEFT;end=569817;ies_id=IESPGM.PTET51.1.20.541269;ies_left_dist=0;ies_min_dist=0;ies_right_dist=-8;junction_seq=gggacgataaactgaTAtttttcagtgttgga;read_names=J00121:27:H3GGKBBXX:5:2212:20801:35954;sequence=TACAGCCAGTTCCAAATTAACTAATGCTTCTGAAACTATCCTATAATTAAATGATTTAATAATCAAAATATACTTATTTTTGAATGTAAGATGA;start=569724;subtype=PARTIAL_EXTERNAL;support_ref=1;support_variant=1;type=ALTERNATIVE;
scaffold51_20_with_IES	MILORD	internal_eliminated_sequence	569724	569809	.	.	.	ID=MILORD.20.569724.569809;Name=MILORD.20.569724.569809;bounded_by_ta=TRUE;common_boundary=Both;end=569809;ies_id=IESPGM.PTET51.1.20.541269;ies_left_dist=0;ies_min_dist=0;ies_right_dist=0;junction_seq=gggacgataaactgaTAagatgatatttttca;read_names=J00121:27:H3GGKBBXX:5:1109:25185:5534,J00121:27:H3GGKBBXX:5:1216:16163:23663,J00121:27:H3GGKBBXX:5:1215:6370:37888,J00121:27:H3GGKBBXX:5:2101:6289:42812,J00121:27:H3GGKBBXX:5:1107:31507:35409,J00121:27:H3GGKBBXX:5:2123:26514:14414,J00121:27:H3GGKBBXX:5:2202:18345:34371,J00121:27:H3GGKBBXX:5:2222:3478:23804,J00121:27:H3GGKBBXX:5:1214:11667:5991,J00121:27:H3GGKBBXX:5:2102:25844:9174,J00121:27:H3GGKBBXX:5:2209:30827:26564,J00121:27:H3GGKBBXX:5:2101:3051:14625,J00121:27:H3GGKBBXX:5:1109:18142:30433,J00121:27:H3GGKBBXX:5:2208:21643:4954,J00121:27:H3GGKBBXX:5:1106:6948:5974,J00121:27:H3GGKBBXX:5:1115:20720:7890,J00121:27:H3GGKBBXX:5:1217:7131:25597,J00121:27:H3GGKBBXX:5:2203:8004:7029,J00121:27:H3GGKBBXX:5:1207:25885:12339,J00121:27:H3GGKBBXX:5:2222:11201:25931,J00121:27:H3GGKBBXX:5:1128:21197:11179,J00121:27:H3GGKBBXX:5:1107:22313:44377,J00121:27:H3GGKBBXX:5:1126:7801:26723,J00121:27:H3GGKBBXX:5:2222:24444:23979,J00121:27:H3GGKBBXX:5:2119:16051:8066,J00121:27:H3GGKBBXX:5:1105:8734:39770,J00121:27:H3GGKBBXX:5:2214:7831:2475,J00121:27:H3GGKBBXX:5:2206:25438:28235,J00121:27:H3GGKBBXX:5:1109:13798:31664,J00121:27:H3GGKBBXX:5:1226:10094:7380,J00121:27:H3GGKBBXX:5:1213:29254:36007,J00121:27:H3GGKBBXX:5:2211:25824:8963,J00121:27:H3GGKBBXX:5:2114:2849:9104,J00121:27:H3GGKBBXX:5:1202:20912:26969,J00121:27:H3GGKBBXX:5:1124:21166:8559,J00121:27:H3GGKBBXX:5:1208:28503:25105,J00121:27:H3GGKBBXX:5:2107:24748:15539,J00121:27:H3GGKBBXX:5:2210:26961:48808,J00121:27:H3GGKBBXX:5:1101:20547:43744,J00121:27:H3GGKBBXX:5:2202:7070:38222,J00121:27:H3GGKBBXX:5:1102:16985:31382,J00121:27:H3GGKBBXX:5:1101:15757:40543,J00121:27:H3GGKBBXX:5:2222:3549:32613,J00121:27:H3GGKBBXX:5:1216:12317:24911,J00121:27:H3GGKBBXX:5:2114:2564:8822,J00121:27:H3GGKBBXX:5:2121:25641:42653,J00121:27:H3GGKBBXX:5:2213:6816:26388,J00121:27:H3GGKBBXX:5:2220:6908:26019,J00121:27:H3GGKBBXX:5:1225:19471:25070,J00121:27:H3GGKBBXX:5:1216:11820:24859,J00121:27:H3GGKBBXX:5:2104:18385:16823,J00121:27:H3GGKBBXX:5:1215:5497:32613,J00121:27:H3GGKBBXX:5:1127:7070:3407,J00121:27:H3GGKBBXX:5:1222:13839:8172,J00121:27:H3GGKBBXX:5:2205:19603:22661,J00121:27:H3GGKBBXX:5:2209:4087:41634,J00121:27:H3GGKBBXX:5:2118:14529:21571,J00121:27:H3GGKBBXX:5:2202:22698:2105;sequence=TACAGCCAGTTCCAAATTAACTAATGCTTCTGAAACTATCCTATAATTAAATGATTTAATAATCAAAATATACTTATTTTTGAATG;start=569724;subtype=IES;support_ref=2;support_variant=58;type=IES;
scaffold51_20_with_IES	MILORD	internal_eliminated_sequence	576069	576241	.	.	.	ID=MILORD.20.576069.576241;Name=MILORD.20.576069.576241;bounded_by_ta=TRUE;common_boundary=RIGHT;end=576241;ies_id=IESPGM.PTET51.1.20.547558;ies_left_dist=30;ies_min_dist=0;ies_right_dist=0;junction_seq=cttaatatcttcactTAcaatattgatgatag;read_names=J00121:27:H3GGKBBXX:5:1103:14083:38416;sequence=TAATTTATATAATAAATATTTATTGCTTGATATAGCTTATTAGTTGTTAAGCATAATATTCTATTTTTATTTAAAATGTTTATGAGATTTAATATATAATTTATTTTTCGAAAGTTTAAATAAATAACAACAAATATTGTTTCAGTTTTTACTTAAATTCAATAAATTAAATG;start=576069;subtype=PARTIAL_EXTERNAL;support_ref=18;support_variant=1;type=ALTERNATIVE;
scaffold51_20_with_IES	MILORD	internal_eliminated_sequence	576089	576241	.	.	.	ID=MILORD.20.576089.576241;Name=MILORD.20.576089.576241;bounded_by_ta=TRUE;common_boundary=RIGHT;end=576241;ies_id=IESPGM.PTET51.1.20.547558;ies_left_dist=10;ies_min_dist=0;ies_right_dist=0;junction_seq=tatataataaatattTAcaatattgatgatag;read_names=J00121:27:H3GGKBBXX:5:1128:9049:41299,J00121:27:H3GGKBBXX:5:2226:18619:3758,J00121:27:H3GGKBBXX:5:2226:15128:1226;sequence=TATTGCTTGATATAGCTTATTAGTTGTTAAGCATAATATTCTATTTTTATTTAAAATGTTTATGAGATTTAATATATAATTTATTTTTCGAAAGTTTAAATAAATAACAACAAATATTGTTTCAGTTTTTACTTAAATTCAATAAATTAAATG;start=576089;subtype=PARTIAL_EXTERNAL;support_ref=10;support_variant=3;type=ALTERNATIVE;
scaffold51_20_with_IES	MILORD	internal_eliminated_sequence	576099	576241	.	.	.	ID=MILORD.20.576099.576241;Name=MILORD.20.576099.576241;bounded_by_ta=TRUE;common_boundary=Both;end=576241;ies_id=IESPGM.PTET51.1.20.547558;ies_left_dist=0;ies_min_dist=0;ies_right_dist=0;junction_seq=atatttattgcttgaTAcaatattgatgatag;read_names=J00121:27:H3GGKBBXX:5:2206:23003:9842,J00121:27:H3GGKBBXX:5:1102:12449:47506,J00121:27:H3GGKBBXX:5:1225:4523:13517,J00121:27:H3GGKBBXX:5:1121:6035:33756,J00121:27:H3GGKBBXX:5:2117:6380:5517,J00121:27:H3GGKBBXX:5:1109:7831:22555,J00121:27:H3GGKBBXX:5:2212:23612:4145,J00121:27:H3GGKBBXX:5:1109:26291:10546,J00121:27:H3GGKBBXX:5:1207:18862:19935,J00121:27:H3GGKBBXX:5:1122:8044:38011,J00121:27:H3GGKBBXX:5:2222:5974:22467,J00121:27:H3GGKBBXX:5:2124:2493:28956,J00121:27:H3GGKBBXX:5:1114:21105:5042,J00121:27:H3GGKBBXX:5:1122:10855:10950,J00121:27:H3GGKBBXX:5:1204:22526:29026,J00121:27:H3GGKBBXX:5:2118:28574:21887,J00121:27:H3GGKBBXX:5:1215:4219:26072,J00121:27:H3GGKBBXX:5:2107:6969:18212,J00121:27:H3GGKBBXX:5:1210:28929:10053,J00121:27:H3GGKBBXX:5:2124:16508:34670,J00121:27:H3GGKBBXX:5:1101:26342:4127,J00121:27:H3GGKBBXX:5:1113:3772:14924,J00121:27:H3GGKBBXX:5:1201:13809:14168,J00121:27:H3GGKBBXX:5:1106:19147:8576,J00121:27:H3GGKBBXX:5:1219:15808:43093,J00121:27:H3GGKBBXX:5:1116:30046:14660,J00121:27:H3GGKBBXX:5:1105:11353:33053,J00121:27:H3GGKBBXX:5:2221:29954:47630,J00121:27:H3GGKBBXX:5:2228:10368:24384,J00121:27:H3GGKBBXX:5:1211:18599:31259,J00121:27:H3GGKBBXX:5:2114:7770:3389,J00121:27:H3GGKBBXX:5:2116:6197:18529,J00121:27:H3GGKBBXX:5:2208:31365:7275,J00121:27:H3GGKBBXX:5:2202:28503:47366;sequence=TATAGCTTATTAGTTGTTAAGCATAATATTCTATTTTTATTTAAAATGTTTATGAGATTTAATATATAATTTATTTTTCGAAAGTTTAAATAAATAACAACAAATATTGTTTCAGTTTTTACTTAAATTCAATAAATTAAATG;start=576099;subtype=IES;support_ref=2;support_variant=34;type=IES;
scaffold51_20_with_IES	MILORD	internal_eliminated_sequence	576106	576241	.	.	.	ID=MILORD.20.576106.576241;Name=MILORD.20.576106.576241;bounded_by_ta=TRUE;common_boundary=RIGHT;end=576241;ies_id=IESPGM.PTET51.1.20.547558;ies_left_dist=-7;ies_min_dist=0;ies_right_dist=0;junction_seq=ttgcttgatatagctTAcaatattgatgatag;read_names=J00121:27:H3GGKBBXX:5:1102:5923:26494,J00121:27:H3GGKBBXX:5:1214:30939:36780,J00121:27:H3GGKBBXX:5:1120:23794:36569;sequence=TATTAGTTGTTAAGCATAATATTCTATTTTTATTTAAAATGTTTATGAGATTTAATATATAATTTATTTTTCGAAAGTTTAAATAAATAACAACAAATATTGTTTCAGTTTTTACTTAAATTCAATAAATTAAATG;start=576106;subtype=PARTIAL_INTERNAL;support_ref=1;support_variant=3;type=ALTERNATIVE;
scaffold51_20_with_IES	MILORD	internal_eliminated_sequence	579224	579249	.	.	.	ID=MILORD.20.579224.579249;Name=MILORD.20.579224.579249;bounded_by_ta=TRUE;common_boundary=Both;end=579249;ies_id=IESPGM.PTET51.1.20.550540;ies_left_dist=0;ies_min_dist=0;ies_right_dist=0;junction_seq=tgaagacttaaactgTAccaatttagatgacg;read_names=J00121:27:H3GGKBBXX:5:1128:5934:42548,J00121:27:H3GGKBBXX:5:1210:21491:18476,J00121:27:H3GGKBBXX:5:2125:19076:45449,J00121:27:H3GGKBBXX:5:2224:18406:7152,J00121:27:H3GGKBBXX:5:2111:21217:10686,J00121:27:H3GGKBBXX:5:2120:11759:24331,J00121:27:H3GGKBBXX:5:1114:3275:26371,J00121:27:H3GGKBBXX:5:2108:8846:19355,J00121:27:H3GGKBBXX:5:1109:14448:15592,J00121:27:H3GGKBBXX:5:2221:22435:13113,J00121:27:H3GGKBBXX:5:2213:25256:39523,J00121:27:H3GGKBBXX:5:1218:21572:48016,J00121:27:H3GGKBBXX:5:1222:20283:33651,J00121:27:H3GGKBBXX:5:1128:13545:4110,J00121:27:H3GGKBBXX:5:2113:26758:10651,J00121:27:H3GGKBBXX:5:1128:5913:4848,J00121:27:H3GGKBBXX:5:1115:8004:14625,J00121:27:H3GGKBBXX:5:2126:22617:32806,J00121:27:H3GGKBBXX:5:2121:29234:15645,J00121:27:H3GGKBBXX:5:2105:24099:9596,J00121:27:H3GGKBBXX:5:1206:27082:5200,J00121:27:H3GGKBBXX:5:1227:21095:8189,J00121:27:H3GGKBBXX:5:2103:28503:28200;sequence=TATAGTGAATTCAATACATTGATTGA;start=579224;subtype=IES;support_ref=18;support_variant=23;type=IES;
scaffold51_20_with_IES	MILORD	internal_eliminated_sequence	582373	582401	.	.	.	ID=MILORD.20.582373.582401;Name=MILORD.20.582373.582401;bounded_by_ta=TRUE;common_boundary=None;end=582401;ies_id=IESPGM.PTET51.1.20.554152;ies_left_dist=489;ies_min_dist=489;ies_right_dist=625;junction_seq=tattacctattgaatTAttaaatacataataa;read_names=J00121:27:H3GGKBBXX:5:1110:5406:46170;sequence=TAAACATGAATAATAAACATATTTAAACA;start=582373;subtype=MAC;support_ref=123;support_variant=1;type=CRYPTIC;
scaffold51_20_with_IES	MILORD	internal_eliminated_sequence	582862	583026	.	.	.	ID=MILORD.20.582862.583026;Name=MILORD.20.582862.583026;bounded_by_ta=TRUE;common_boundary=Both;end=583026;ies_id=IESPGM.PTET51.1.20.554152;ies_left_dist=0;ies_min_dist=0;ies_right_dist=0;junction_seq=tttgacaaattattcTAtgtaagaaatctcga;read_names=J00121:27:H3GGKBBXX:5:2215:18954:25720,J00121:27:H3GGKBBXX:5:2223:21704:8822,J00121:27:H3GGKBBXX:5:2223:15240:41335,J00121:27:H3GGKBBXX:5:1122:18406:38662,J00121:27:H3GGKBBXX:5:2212:29335:36886,J00121:27:H3GGKBBXX:5:1111:7405:37185,J00121:27:H3GGKBBXX:5:2210:10196:19689,J00121:27:H3GGKBBXX:5:2110:31872:39418,J00121:27:H3GGKBBXX:5:2217:17959:1666,J00121:27:H3GGKBBXX:5:1122:18456:38609,J00121:27:H3GGKBBXX:5:1214:16549:10440,J00121:27:H3GGKBBXX:5:2118:17015:46170,J00121:27:H3GGKBBXX:5:2128:15534:41141,J00121:27:H3GGKBBXX:5:1109:13484:23768,J00121:27:H3GGKBBXX:5:1218:22820:30380,J00121:27:H3GGKBBXX:5:1107:15047:42618,J00121:27:H3GGKBBXX:5:1209:18781:13042,J00121:27:H3GGKBBXX:5:1217:6908:18318,J00121:27:H3GGKBBXX:5:1204:27996:29536,J00121:27:H3GGKBBXX:5:1219:27630:28375,J00121:27:H3GGKBBXX:5:2221:22790:28358,J00121:27:H3GGKBBXX:5:2226:14844:16700;sequence=TATAGTGTTTGCATAGAAGATTTTTTTAAAGGGATTGGGAGGATAAATTAATAATGTACTTCTGAATAACTATTGTATTTTGTATCAATAGAGTAGAAGTCACTTTGGTTTTTCACTTTAAGAAATGTGATAAATTTTTAATTAATTTATCAATTCCAAGAGCTA;start=582862;subtype=IES;support_ref=4;support_variant=22;type=IES;
scaffold51_20_with_IES	MILORD	internal_eliminated_sequence	585000	585060	.	.	.	ID=MILORD.20.585000.585060;Name=MILORD.20.585000.585060;bounded_by_ta=TRUE;common_boundary=LEFT;end=585060;ies_id=IESPGM.PTET51.1.20.556125;ies_left_dist=0;ies_min_dist=0;ies_right_dist=10;junction_seq=aagactcttcgctgaTActtaagtgtaacatc;read_names=J00121:27:H3GGKBBXX:5:1111:13656:18230;sequence=TACAGAAGAGTTATAACAATTTTATAAATGATTGAAATTTAATTAAAGAGATAGAATGATT;start=585000;subtype=PARTIAL_INTERNAL;support_ref=3;support_variant=1;type=ALTERNATIVE;
scaffold51_20_with_IES	MILORD	internal_eliminated_sequence	585000	585070	.	.	.	ID=MILORD.20.585000.585070;Name=MILORD.20.585000.585070;bounded_by_ta=TRUE;common_boundary=Both;end=585070;ies_id=IESPGM.PTET51.1.20.556125;ies_left_dist=0;ies_min_dist=0;ies_right_dist=0;junction_seq=aagactcttcgctgaTAacatcgaacacggat;read_names=J00121:27:H3GGKBBXX:5:1120:17117:14941,J00121:27:H3GGKBBXX:5:2219:20060:33404,J00121:27:H3GGKBBXX:5:1214:22952:5112,J00121:27:H3GGKBBXX:5:2213:2920:42671,J00121:27:H3GGKBBXX:5:2212:16437:35497,J00121:27:H3GGKBBXX:5:2109:18010:7591,J00121:27:H3GGKBBXX:5:2212:15402:3354,J00121:27:H3GGKBBXX:5:1216:17086:48438,J00121:27:H3GGKBBXX:5:1216:21217:47893,J00121:27:H3GGKBBXX:5:2209:1621:39506,J00121:27:H3GGKBBXX:5:2128:28290:46223,J00121:27:H3GGKBBXX:5:2218:15250:39559,J00121:27:H3GGKBBXX:5:1117:13991:8154,J00121:27:H3GGKBBXX:5:2224:21673:45238,J00121:27:H3GGKBBXX:5:2204:10866:5200,J00121:27:H3GGKBBXX:5:1112:23774:23874,J00121:27:H3GGKBBXX:5:2114:13535:9086,J00121:27:H3GGKBBXX:5:1228:9770:35163,J00121:27:H3GGKBBXX:5:2222:22983:44236,J00121:27:H3GGKBBXX:5:2108:31883:3565,J00121:27:H3GGKBBXX:5:2223:20111:19566,J00121:27:H3GGKBBXX:5:1207:15737:35444,J00121:27:H3GGKBBXX:5:1108:11403:8699,J00121:27:H3GGKBBXX:5:1225:13464:30134;sequence=TACAGAAGAGTTATAACAATTTTATAAATGATTGAAATTTAATTAAAGAGATAGAATGATTTACTTAAGTG;start=585000;subtype=IES;support_ref=6;support_variant=24;type=IES;
scaffold51_20_with_IES	MILORD	internal_eliminated_sequence	585000	585064	.	.	.	ID=MILORD.20.585000.585064;Name=MILORD.20.585000.585064;bounded_by_ta=TRUE;common_boundary=LEFT;end=585064;ies_id=IESPGM.PTET51.1.20.556125;ies_left_dist=0;ies_min_dist=0;ies_right_dist=6;junction_seq=aagactcttcgctgaTAagtgtaacatcgaac;read_names=J00121:27:H3GGKBBXX:5:2119:14448:5816,J00121:27:H3GGKBBXX:5:2213:2950:6853;sequence=TACAGAAGAGTTATAACAATTTTATAAATGATTGAAATTTAATTAAAGAGATAGAATGATTTACT;start=585000;subtype=PARTIAL_INTERNAL;support_ref=6;support_variant=2;type=ALTERNATIVE;
scaffold51_20_with_IES	MILORD	internal_eliminated_sequence	585011	585070	.	.	.	ID=MILORD.20.585011.585070;Name=MILORD.20.585011.585070;bounded_by_ta=TRUE;common_boundary=RIGHT;end=585070;ies_id=IESPGM.PTET51.1.20.556125;ies_left_dist=-11;ies_min_dist=0;ies_right_dist=0;junction_seq=ctgatacagaagagtTAacatcgaacacggat;read_names=J00121:27:H3GGKBBXX:5:2103:23074:18230,J00121:27:H3GGKBBXX:5:2114:26230:38328,J00121:27:H3GGKBBXX:5:2111:13017:42020;sequence=TATAACAATTTTATAAATGATTGAAATTTAATTAAAGAGATAGAATGATTTACTTAAGTG;start=585011;subtype=PARTIAL_INTERNAL;support_ref=2;support_variant=3;type=ALTERNATIVE;
scaffold51_20_with_IES	MILORD	internal_eliminated_sequence	588165	588243	.	.	.	ID=MILORD.20.588165.588243;Name=MILORD.20.588165.588243;bounded_by_ta=TRUE;common_boundary=None;end=588243;ies_id=IESPGM.PTET51.1.20.559217;ies_left_dist=-2;ies_min_dist=2;ies_right_dist=-2;junction_seq=ctaagctacttgataTAagacacttagaactt;read_names=J00121:27:H3GGKBBXX:5:1117:31923:23927,J00121:27:H3GGKBBXX:5:2219:10105:43269,J00121:27:H3GGKBBXX:5:2120:27275:7820,J00121:27:H3GGKBBXX:5:2228:17898:47032,J00121:27:H3GGKBBXX:5:1124:9628:45185,J00121:27:H3GGKBBXX:5:2111:14154:14730,J00121:27:H3GGKBBXX:5:2203:14062:13904,J00121:27:H3GGKBBXX:5:1221:19664:21746,J00121:27:H3GGKBBXX:5:1207:14519:18282,J00121:27:H3GGKBBXX:5:2107:23389:20428,J00121:27:H3GGKBBXX:5:2223:23987:9016,J00121:27:H3GGKBBXX:5:2108:14012:2598,J00121:27:H3GGKBBXX:5:2204:4726:20726,J00121:27:H3GGKBBXX:5:2227:24474:2299,J00121:27:H3GGKBBXX:5:2228:11475:38996,J00121:27:H3GGKBBXX:5:1226:17716:21008,J00121:27:H3GGKBBXX:5:1111:16741:23892,J00121:27:H3GGKBBXX:5:2218:13667:11671,J00121:27:H3GGKBBXX:5:2104:3813:38134,J00121:27:H3GGKBBXX:5:1116:29620:12831,J00121:27:H3GGKBBXX:5:1203:8156:41194,J00121:27:H3GGKBBXX:5:1206:26108:48843,J00121:27:H3GGKBBXX:5:2210:15716:30556,J00121:27:H3GGKBBXX:5:2104:3945:38293,J00121:27:H3GGKBBXX:5:1113:12195:20902,J00121:27:H3GGKBBXX:5:1223:10602:22467,J00121:27:H3GGKBBXX:5:2228:16944:37079,J00121:27:H3GGKBBXX:5:1204:2646:42653,J00121:27:H3GGKBBXX:5:2113:12713:26758,J00121:27:H3GGKBBXX:5:1226:18528:24349,J00121:27:H3GGKBBXX:5:1219:11870:6202,J00121:27:H3GGKBBXX:5:2103:14377:5798,J00121:27:H3GGKBBXX:5:2201:3082:9684,J00121:27:H3GGKBBXX:5:2221:15168:11741,J00121:27:H3GGKBBXX:5:1214:11129:12374,J00121:27:H3GGKBBXX:5:1128:26098:39436,J00121:27:H3GGKBBXX:5:1124:18649:36763,J00121:27:H3GGKBBXX:5:1120:12672:37027,J00121:27:H3GGKBBXX:5:1126:21146:20093,J00121:27:H3GGKBBXX:5:2210:23865:28041,J00121:27:H3GGKBBXX:5:2227:13768:33299,J00121:27:H3GGKBBXX:5:1225:5345:28305,J00121:27:H3GGKBBXX:5:1123:25733:16436,J00121:27:H3GGKBBXX:5:2108:30858:20814,J00121:27:H3GGKBBXX:5:2122:21988:11706,J00121:27:H3GGKBBXX:5:1226:7080:21149,J00121:27:H3GGKBBXX:5:1123:25743:16454,J00121:27:H3GGKBBXX:5:1217:14448:44289,J00121:27:H3GGKBBXX:5:1211:26210:20850,J00121:27:H3GGKBBXX:5:1211:21998:34371;sequence=TATGGTTAAGTTAAATAATTTATGCAAACTATTAACAAACATCCCTTCAAAATTTCTAAATTAATTTTGTTATCAACTA;start=588165;subtype=OVERLAPPING;support_ref=12;support_variant=50;type=ALTERNATIVE;
scaffold51_20_with_IES	MILORD	internal_eliminated_sequence	595635	595754	.	.	.	ID=MILORD.20.595635.595754;Name=MILORD.20.595635.595754;bounded_by_ta=TRUE;common_boundary=RIGHT;end=595754;ies_id=IESPGM.PTET51.1.20.566619;ies_left_dist=9;ies_min_dist=0;ies_right_dist=0;junction_seq=gaaagaattcaatgaTAatacaagaactccaa;read_names=J00121:27:H3GGKBBXX:5:1118:4533:1472;sequence=TAAAGTATTTACAATAAATCTATTGTGAGAAATTTAATTTTATTCAATAATAAAGAAATTAAAAATATCTTATATTTTTAAATAAATTTCTGATTCTTATAAACTTTGTCAGATCTACTG;start=595635;subtype=PARTIAL_EXTERNAL;support_ref=14;support_variant=1;type=ALTERNATIVE;
scaffold51_20_with_IES	MILORD	internal_eliminated_sequence	595644	595754	.	.	.	ID=MILORD.20.595644.595754;Name=MILORD.20.595644.595754;bounded_by_ta=TRUE;common_boundary=Both;end=595754;ies_id=IESPGM.PTET51.1.20.566619;ies_left_dist=0;ies_min_dist=0;ies_right_dist=0;junction_seq=caatgataaagtattTAatacaagaactccaa;read_names=J00121:27:H3GGKBBXX:5:2225:16691:11038,J00121:27:H3GGKBBXX:5:2223:29153:10088,J00121:27:H3GGKBBXX:5:2117:7496:26441,J00121:27:H3GGKBBXX:5:1123:22353:26687,J00121:27:H3GGKBBXX:5:1107:24901:22907,J00121:27:H3GGKBBXX:5:1115:6299:35409,J00121:27:H3GGKBBXX:5:2213:8329:44412,J00121:27:H3GGKBBXX:5:2103:11820:31189,J00121:27:H3GGKBBXX:5:1116:14854:14502,J00121:27:H3GGKBBXX:5:1215:21054:47964,J00121:27:H3GGKBBXX:5:1121:20019:22502,J00121:27:H3GGKBBXX:5:1210:13727:19654,J00121:27:H3GGKBBXX:5:1210:4553:11565,J00121:27:H3GGKBBXX:5:1101:9232:12357,J00121:27:H3GGKBBXX:5:1110:16528:47577,J00121:27:H3GGKBBXX:5:1122:13585:39559,J00121:27:H3GGKBBXX:5:1226:25307:21922,J00121:27:H3GGKBBXX:5:2108:30695:18704,J00121:27:H3GGKBBXX:5:2220:6299:45713,J00121:27:H3GGKBBXX:5:1215:28229:18933,J00121:27:H3GGKBBXX:5:1208:12368:11214,J00121:27:H3GGKBBXX:5:1211:5944:8172,J00121:27:H3GGKBBXX:5:1202:3163:31453,J00121:27:H3GGKBBXX:5:2104:26920:27145,J00121:27:H3GGKBBXX:5:2117:27001:32736,J00121:27:H3GGKBBXX:5:2218:5903:30187,J00121:27:H3GGKBBXX:5:1221:21633:33879,J00121:27:H3GGKBBXX:5:1216:9343:9526,J00121:27:H3GGKBBXX:5:2109:25286:46047,J00121:27:H3GGKBBXX:5:2225:16447:47753,J00121:27:H3GGKBBXX:5:1210:7456:22573,J00121:27:H3GGKBBXX:5:1220:18314:5341,J00121:27:H3GGKBBXX:5:1110:19431:22749,J00121:27:H3GGKBBXX:5:1221:8014:39330,J00121:27:H3GGKBBXX:5:2218:15382:23294,J00121:27:H3GGKBBXX:5:1110:11353:4286,J00121:27:H3GGKBBXX:5:1114:21562:12234,J00121:27:H3GGKBBXX:5:2118:9100:41669;sequence=TACAATAAATCTATTGTGAGAAATTTAATTTTATTCAATAATAAAGAAATTAAAAATATCTTATATTTTTAAATAAATTTCTGATTCTTATAAACTTTGTCAGATCTACTG;start=595644;subtype=IES;support_ref=4;support_variant=38;type=IES;
scaffold51_20_with_IES	MILORD	internal_eliminated_sequence	595644	595757	.	.	.	ID=MILORD.20.595644.595757;Name=MILORD.20.595644.595757;bounded_by_ta=TRUE;common_boundary=LEFT;end=595757;ies_id=IESPGM.PTET51.1.20.566619;ies_left_dist=0;ies_min_dist=0;ies_right_dist=-3;junction_seq=caatgataaagtattTAcaagaactccaaaag;read_names=J00121:27:H3GGKBBXX:5:2206:29102:38978,J00121:27:H3GGKBBXX:5:1116:29132:6923,J00121:27:H3GGKBBXX:5:1219:18812:30187,J00121:27:H3GGKBBXX:5:2218:6756:34371,J00121:27:H3GGKBBXX:5:1125:31446:13253;sequence=TACAATAAATCTATTGTGAGAAATTTAATTTTATTCAATAATAAAGAAATTAAAAATATCTTATATTTTTAAATAAATTTCTGATTCTTATAAACTTTGTCAGATCTACTGTAA;start=595644;subtype=PARTIAL_EXTERNAL;support_ref=4;support_variant=5;type=ALTERNATIVE;
scaffold51_20_with_IES	MILORD	internal_eliminated_sequence	595649	595754	.	.	.	ID=MILORD.20.595649.595754;Name=MILORD.20.595649.595754;bounded_by_ta=TRUE;common_boundary=RIGHT;end=595754;ies_id=IESPGM.PTET51.1.20.566619;ies_left_dist=-5;ies_min_dist=0;ies_right_dist=0;junction_seq=ataaagtatttacaaTAatacaagaactccaa;read_names=J00121:27:H3GGKBBXX:5:2114:14133:26441,J00121:27:H3GGKBBXX:5:2119:22181:46680;sequence=TAAATCTATTGTGAGAAATTTAATTTTATTCAATAATAAAGAAATTAAAAATATCTTATATTTTTAAATAAATTTCTGATTCTTATAAACTTTGTCAGATCTACTG;start=595649;subtype=PARTIAL_INTERNAL;support_ref=0;support_variant=2;type=ALTERNATIVE;
scaffold51_20_with_IES	MILORD	internal_eliminated_sequence	595655	595754	.	.	.	ID=MILORD.20.595655.595754;Name=MILORD.20.595655.595754;bounded_by_ta=TRUE;common_boundary=RIGHT;end=595754;ies_id=IESPGM.PTET51.1.20.566619;ies_left_dist=-11;ies_min_dist=0;ies_right_dist=0;junction_seq=tatttacaataaatcTAatacaagaactccaa;read_names=J00121:27:H3GGKBBXX:5:1215:10247:20340;sequence=TATTGTGAGAAATTTAATTTTATTCAATAATAAAGAAATTAAAAATATCTTATATTTTTAAATAAATTTCTGATTCTTATAAACTTTGTCAGATCTACTG;start=595655;subtype=PARTIAL_INTERNAL;support_ref=0;support_variant=1;type=ALTERNATIVE;
scaffold51_20_with_IES	MILORD	internal_eliminated_sequence	596046	596072	.	.	.	ID=MILORD.20.596046.596072;Name=MILORD.20.596046.596072;bounded_by_ta=TRUE;common_boundary=None;end=596072;ies_id=IESPGM.PTET51.1.20.566918;ies_left_dist=8;ies_min_dist=8;ies_right_dist=11;junction_seq=atcaggtaattacttTAcatcatctataccaa;read_names=J00121:27:H3GGKBBXX:5:1201:29853:23716;sequence=TATTCTAATATAGATTGAATAAACCTA;start=596046;subtype=OVERLAPPING;support_ref=5;support_variant=1;type=ALTERNATIVE;
scaffold51_20_with_IES	MILORD	internal_eliminated_sequence	596046	596089	.	.	.	ID=MILORD.20.596046.596089;Name=MILORD.20.596046.596089;bounded_by_ta=TRUE;common_boundary=None;end=596089;ies_id=IESPGM.PTET51.1.20.566918;ies_left_dist=8;ies_min_dist=6;ies_right_dist=-6;junction_seq=atcaggtaattacttTAagcgaaaaaaagacc;read_names=J00121:27:H3GGKBBXX:5:1120:28666:9737,J00121:27:H3GGKBBXX:5:2215:23236:6976,J00121:27:H3GGKBBXX:5:2211:13291:39858,J00121:27:H3GGKBBXX:5:1217:22140:12990;sequence=TATTCTAATATAGATTGAATAAACCTATACATCATCTATACCAA;start=596046;subtype=EXTERNAL;support_ref=10;support_variant=4;type=ALTERNATIVE;
scaffold51_20_with_IES	MILORD	internal_eliminated_sequence	596054	596083	.	.	.	ID=MILORD.20.596054.596083;Name=MILORD.20.596054.596083;bounded_by_ta=TRUE;common_boundary=Both;end=596083;ies_id=IESPGM.PTET51.1.20.566918;ies_left_dist=0;ies_min_dist=0;ies_right_dist=0;junction_seq=attactttattctaaTAccaataagcgaaaaa;read_names=J00121:27:H3GGKBBXX:5:2215:3671:24665,J00121:27:H3GGKBBXX:5:1128:24474:25580,J00121:27:H3GGKBBXX:5:1110:21765:42618,J00121:27:H3GGKBBXX:5:2215:28422:10968,J00121:27:H3GGKBBXX:5:2208:23064:41282,J00121:27:H3GGKBBXX:5:2102:6786:40121,J00121:27:H3GGKBBXX:5:2107:21521:41317,J00121:27:H3GGKBBXX:5:2109:25723:32982,J00121:27:H3GGKBBXX:5:2217:23764:4866,J00121:27:H3GGKBBXX:5:1105:20202:26898,J00121:27:H3GGKBBXX:5:2202:7222:18933,J00121:27:H3GGKBBXX:5:1228:19867:14537,J00121:27:H3GGKBBXX:5:1107:9851:28762,J00121:27:H3GGKBBXX:5:1127:11941:20744,J00121:27:H3GGKBBXX:5:1216:21542:31400,J00121:27:H3GGKBBXX:5:2216:15930:5499,J00121:27:H3GGKBBXX:5:1119:1955:36991,J00121:27:H3GGKBBXX:5:2222:17726:37941,J00121:27:H3GGKBBXX:5:2116:18456:14519;sequence=TATAGATTGAATAAACCTATACATCATCTA;start=596054;subtype=IES;support_ref=0;support_variant=19;type=IES;
scaffold51_20_with_IES	MILORD	internal_eliminated_sequence	596054	596081	.	.	.	ID=MILORD.20.596054.596081;Name=MILORD.20.596054.596081;bounded_by_ta=TRUE;common_boundary=LEFT;end=596081;ies_id=IESPGM.PTET51.1.20.566918;ies_left_dist=0;ies_min_dist=0;ies_right_dist=2;junction_seq=attactttattctaaTAtaccaataagcgaaa;read_names=J00121:27:H3GGKBBXX:5:2220:8095:47559;sequence=TATAGATTGAATAAACCTATACATCATC;start=596054;subtype=PARTIAL_INTERNAL;support_ref=0;support_variant=1;type=ALTERNATIVE;
scaffold51_20_with_IES	MILORD	internal_eliminated_sequence	596054	596089	.	.	.	ID=MILORD.20.596054.596089;Name=MILORD.20.596054.596089;bounded_by_ta=TRUE;common_boundary=LEFT;end=596089;ies_id=IESPGM.PTET51.1.20.566918;ies_left_dist=0;ies_min_dist=0;ies_right_dist=-6;junction_seq=attactttattctaaTAagcgaaaaaaagacc;read_names=J00121:27:H3GGKBBXX:5:2225:16346:43884;sequence=TATAGATTGAATAAACCTATACATCATCTATACCAA;start=596054;subtype=PARTIAL_EXTERNAL;support_ref=0;support_variant=1;type=ALTERNATIVE;
scaffold51_20_with_IES	MILORD	internal_eliminated_sequence	596065	596089	.	.	.	ID=MILORD.20.596065.596089;Name=MILORD.20.596065.596089;bounded_by_ta=TRUE;common_boundary=None;end=596089;ies_id=IESPGM.PTET51.1.20.566918;ies_left_dist=-11;ies_min_dist=6;ies_right_dist=-6;junction_seq=ctaatatagattgaaTAagcgaaaaaaagacc;read_names=J00121:27:H3GGKBBXX:5:2114:26707:31347;sequence=TAAACCTATACATCATCTATACCAA;start=596065;subtype=OVERLAPPING;support_ref=1;support_variant=1;type=ALTERNATIVE;
scaffold51_20_with_IES	MILORD	internal_eliminated_sequence	601539	601570	.	.	.	ID=MILORD.20.601539.601570;Name=MILORD.20.601539.601570;bounded_by_ta=TRUE;common_boundary=None;end=601570;ies_id=IESPGM.PTET51.1.20.572794;ies_left_dist=421;ies_min_dist=421;ies_right_dist=435;junction_seq=attaaccaaaattttTAtttaataacaattaa;read_names=J00121:27:H3GGKBBXX:5:1211:15930:20164;sequence=TATTTAATCCCTAATAAATATCTACTTTAATC;start=601539;subtype=MAC;support_ref=111;support_variant=1;type=CRYPTIC;
scaffold51_20_with_IES	MILORD	internal_eliminated_sequence	601960	602005	.	.	.	ID=MILORD.20.601960.602005;Name=MILORD.20.601960.602005;bounded_by_ta=TRUE;common_boundary=Both;end=602005;ies_id=IESPGM.PTET51.1.20.572794;ies_left_dist=0;ies_min_dist=0;ies_right_dist=0;junction_seq=agataaaaaatcgaaTAaatgaaaaaaagaaa;read_names=J00121:27:H3GGKBBXX:5:1117:7638:46627,J00121:27:H3GGKBBXX:5:2113:27001:40614,J00121:27:H3GGKBBXX:5:1214:19076:1384,J00121:27:H3GGKBBXX:5:2122:20334:5147,J00121:27:H3GGKBBXX:5:1212:9475:12462,J00121:27:H3GGKBBXX:5:1204:17147:38134,J00121:27:H3GGKBBXX:5:1215:22120:8981,J00121:27:H3GGKBBXX:5:2220:22617:11530,J00121:27:H3GGKBBXX:5:1228:21430:12884,J00121:27:H3GGKBBXX:5:2120:12621:7363,J00121:27:H3GGKBBXX:5:1122:29711:16366;sequence=TATAGCCATAAATTTTATAAGAATTTACTAAATCTTAAATAGATTA;start=601960;subtype=IES;support_ref=146;support_variant=11;type=IES;
scaffold51_20_with_IES	MILORD	internal_eliminated_sequence	608457	608461	.	.	.	ID=MILORD.20.608457.608461;Name=MILORD.20.608457.608461;bounded_by_ta=TRUE;common_boundary=None;end=608461;ies_id=IESPGM.PTET51.1.20.581415;ies_left_dist=2170;ies_min_dist=2170;ies_right_dist=2210;junction_seq=aaaatttgataaaaaTAtgtattaaagaaagc;read_names=J00121:27:H3GGKBBXX:5:2115:7456:5833;sequence=TATTA;start=608457;subtype=MAC;support_ref=89;support_variant=1;type=CRYPTIC;
scaffold51_20_with_IES	MILORD	internal_eliminated_sequence	610620	610671	.	.	.	ID=MILORD.20.610620.610671;Name=MILORD.20.610620.610671;bounded_by_ta=TRUE;common_boundary=RIGHT;end=610671;ies_id=IESPGM.PTET51.1.20.581415;ies_left_dist=7;ies_min_dist=0;ies_right_dist=0;junction_seq=ttttcctattgtaaaTAtcaagattaaaaaaa;read_names=J00121:27:H3GGKBBXX:5:2227:25936:22907;sequence=TAATTAATATAGTGAATATATTCTGATTTTAATAGATATTTTTTTTTGAATA;start=610620;subtype=PARTIAL_EXTERNAL;support_ref=10;support_variant=1;type=ALTERNATIVE;
scaffold51_20_with_IES	MILORD	internal_eliminated_sequence	610627	610680	.	.	.	ID=MILORD.20.610627.610680;Name=MILORD.20.610627.610680;bounded_by_ta=TRUE;common_boundary=LEFT;end=610680;ies_id=IESPGM.PTET51.1.20.581415;ies_left_dist=0;ies_min_dist=0;ies_right_dist=-9;junction_seq=attgtaaataattaaTAaaaaaagctctgatt;read_names=J00121:27:H3GGKBBXX:5:1115:6928:17931,J00121:27:H3GGKBBXX:5:1127:12784:2369;sequence=TATAGTGAATATATTCTGATTTTAATAGATATTTTTTTTTGAATATATCAAGAT;start=610627;subtype=PARTIAL_EXTERNAL;support_ref=2;support_variant=2;type=ALTERNATIVE;
scaffold51_20_with_IES	MILORD	internal_eliminated_sequence	610627	610671	.	.	.	ID=MILORD.20.610627.610671;Name=MILORD.20.610627.610671;bounded_by_ta=TRUE;common_boundary=Both;end=610671;ies_id=IESPGM.PTET51.1.20.581415;ies_left_dist=0;ies_min_dist=0;ies_right_dist=0;junction_seq=attgtaaataattaaTAtcaagattaaaaaaa;read_names=J00121:27:H3GGKBBXX:5:1224:13007:3037,J00121:27:H3GGKBBXX:5:2128:15940:28551,J00121:27:H3GGKBBXX:5:2201:10703:30028,J00121:27:H3GGKBBXX:5:2120:23977:34389,J00121:27:H3GGKBBXX:5:2113:15057:4655,J00121:27:H3GGKBBXX:5:2106:15412:43251,J00121:27:H3GGKBBXX:5:2211:28777:28393,J00121:27:H3GGKBBXX:5:1117:14966:33123,J00121:27:H3GGKBBXX:5:1205:7172:26230,J00121:27:H3GGKBBXX:5:2113:15392:6009,J00121:27:H3GGKBBXX:5:1128:14275:37871,J00121:27:H3GGKBBXX:5:2122:21197:44939,J00121:27:H3GGKBBXX:5:1120:9404:36147,J00121:27:H3GGKBBXX:5:2212:19431:3864,J00121:27:H3GGKBBXX:5:1111:3640:29290,J00121:27:H3GGKBBXX:5:1207:9668:49159,J00121:27:H3GGKBBXX:5:1205:5883:12286,J00121:27:H3GGKBBXX:5:2214:17198:29923,J00121:27:H3GGKBBXX:5:2213:6187:16753,J00121:27:H3GGKBBXX:5:1220:6076:39734,J00121:27:H3GGKBBXX:5:1116:17858:40702,J00121:27:H3GGKBBXX:5:2221:5781:6800,J00121:27:H3GGKBBXX:5:1104:17594:2053,J00121:27:H3GGKBBXX:5:1102:20141:40438,J00121:27:H3GGKBBXX:5:1127:8663:31910,J00121:27:H3GGKBBXX:5:2210:22384:4092,J00121:27:H3GGKBBXX:5:1122:22211:9526,J00121:27:H3GGKBBXX:5:2215:17807:27285,J00121:27:H3GGKBBXX:5:2225:23947:4655,J00121:27:H3GGKBBXX:5:1110:13362:3793,J00121:27:H3GGKBBXX:5:2101:25449:33000,J00121:27:H3GGKBBXX:5:1213:18355:28973,J00121:27:H3GGKBBXX:5:2219:12713:28973,J00121:27:H3GGKBBXX:5:2203:25702:36394,J00121:27:H3GGKBBXX:5:2208:5325:44025,J00121:27:H3GGKBBXX:5:2115:18375:30943,J00121:27:H3GGKBBXX:5:2119:24271:35778,J00121:27:H3GGKBBXX:5:1228:23206:9174,J00121:27:H3GGKBBXX:5:2109:27955:7169,J00121:27:H3GGKBBXX:5:2204:9770:29501,J00121:27:H3GGKBBXX:5:1109:9678:3846,J00121:27:H3GGKBBXX:5:2121:6197:46698,J00121:27:H3GGKBBXX:5:2223:23713:33123,J00121:27:H3GGKBBXX:5:1205:10967:16735,J00121:27:H3GGKBBXX:5:1218:8471:9491,J00121:27:H3GGKBBXX:5:1112:16944:29659,J00121:27:H3GGKBBXX:5:1119:18385:27443,J00121:27:H3GGKBBXX:5:1128:18233:24366,J00121:27:H3GGKBBXX:5:1218:10125:20515,J00121:27:H3GGKBBXX:5:1107:31193:4796;sequence=TATAGTGAATATATTCTGATTTTAATAGATATTTTTTTTTGAATA;start=610627;subtype=IES;support_ref=3;support_variant=50;type=IES;
scaffold51_210_with_IES	MILORD	internal_eliminated_sequence	228	253	.	.	.	ID=MILORD.210.228.253;Name=MILORD.210.228.253;bounded_by_ta=TRUE;common_boundary=Both;end=253;ies_id=IESPGM.PTET51.1.210.228;ies_left_dist=0;ies_min_dist=0;ies_right_dist=0;junction_seq=caatccactgccaggTAcctactatatctcaa;read_names=J00121:27:H3GGKBBXX:5:2217:11038:47841,J00121:27:H3GGKBBXX:5:1114:19136:17386,J00121:27:H3GGKBBXX:5:1219:13880:30925,J00121:27:H3GGKBBXX:5:1123:13677:19812,J00121:27:H3GGKBBXX:5:1122:29985:36534,J00121:27:H3GGKBBXX:5:1224:9455:46082,J00121:27:H3GGKBBXX:5:2219:12439:19988,J00121:27:H3GGKBBXX:5:1220:4980:21869;sequence=TATAGGAAGCTTAAAAGCAGGGATTA;start=228;subtype=IES;support_ref=15;support_variant=8;type=IES;
scaffold51_210_with_IES	MILORD	internal_eliminated_sequence	1004	1069	.	.	.	ID=MILORD.210.1004.1069;Name=MILORD.210.1004.1069;bounded_by_ta=TRUE;common_boundary=None;end=1069;ies_id=IESPGM.PTET51.1.210.228;ies_left_dist=-776;ies_min_dist=776;ies_right_dist=-816;junction_seq=gtttatgattcagagTAtgaacctaaaattga;read_names=J00121:27:H3GGKBBXX:5:2217:22252:22924,J00121:27:H3GGKBBXX:5:2102:24759:14080;sequence=TACATTTAGATTAATTTAAATAATAAAATGAAATTATCTAGTAATTATTGATAATCAATTTAAGCA;start=1004;subtype=MAC;support_ref=30;support_variant=2;type=CRYPTIC;
scaffold51_210_with_IES	MILORD	internal_eliminated_sequence	10299	10356	.	.	.	ID=MILORD.210.10299.10356;Name=MILORD.210.10299.10356;bounded_by_ta=TRUE;common_boundary=RIGHT;end=10356;ies_id=IESPGM.PTET51.1.210.10276;ies_left_dist=3;ies_min_dist=0;ies_right_dist=0;junction_seq=tgttaacattacattTAaaagagtttaaactg;read_names=J00121:27:H3GGKBBXX:5:1118:13697:1244;sequence=TAATACACACGTTTACATAATATAAATTATTTATAATAAAAAATCATCCACACTCCTG;start=10299;subtype=PARTIAL_EXTERNAL;support_ref=0;support_variant=1;type=ALTERNATIVE;
scaffold51_210_with_IES	MILORD	internal_eliminated_sequence	10302	10356	.	.	.	ID=MILORD.210.10302.10356;Name=MILORD.210.10302.10356;bounded_by_ta=TRUE;common_boundary=Both;end=10356;ies_id=IESPGM.PTET51.1.210.10276;ies_left_dist=0;ies_min_dist=0;ies_right_dist=0;junction_seq=taacattacatttaaTAaaagagtttaaactg;read_names=J00121:27:H3GGKBBXX:5:2208:11505:47313,J00121:27:H3GGKBBXX:5:2123:16884:23751,J00121:27:H3GGKBBXX:5:2223:31233:28252,J00121:27:H3GGKBBXX:5:1215:16508:12761,J00121:27:H3GGKBBXX:5:2207:25205:31910,J00121:27:H3GGKBBXX:5:1227:25175:23663;sequence=TACACACGTTTACATAATATAAATTATTTATAATAAAAAATCATCCACACTCCTG;start=10302;subtype=IES;support_ref=0;support_variant=6;type=IES;
scaffold51_210_with_IES	MILORD	internal_eliminated_sequence	12902	12955	.	.	.	ID=MILORD.210.12902.12955;Name=MILORD.210.12902.12955;bounded_by_ta=TRUE;common_boundary=Both;end=12955;ies_id=IESPGM.PTET51.1.210.12821;ies_left_dist=0;ies_min_dist=0;ies_right_dist=0;junction_seq=tacaacaaggagatgTAtcgaaatcgaaagga;read_names=J00121:27:H3GGKBBXX:5:1104:14763:34248,J00121:27:H3GGKBBXX:5:1211:25591:38732,J00121:27:H3GGKBBXX:5:1220:12327:19795,J00121:27:H3GGKBBXX:5:2211:20263:42407;sequence=TACTATCGAATTATATATTGCAATTAAAACTTGATTATAAAATTATATACATAG;start=12902;subtype=IES;support_ref=28;support_variant=4;type=IES;
scaffold51_211_with_IES	MILORD	internal_eliminated_sequence	8808	8862	.	.	.	ID=MILORD.211.8808.8862;Name=MILORD.211.8808.8862;bounded_by_ta=TRUE;common_boundary=Both;end=8862;ies_id=IESPGM.PTET51.1.211.8808;ies_left_dist=0;ies_min_dist=0;ies_right_dist=0;junction_seq=gataatcaatagaaaTAaaccaatttccataa;read_names=J00121:27:H3GGKBBXX:5:1121:20222:38293,J00121:27:H3GGKBBXX:5:1216:10105:27619;sequence=TATAGTACGGTAGACTAAAATAATATTAAAATGAACTCTATAAAATTTCAGACCA;start=8808;subtype=IES;support_ref=38;support_variant=2;type=IES;
scaffold51_211_with_IES	MILORD	internal_eliminated_sequence	8813	8862	.	.	.	ID=MILORD.211.8813.8862;Name=MILORD.211.8813.8862;bounded_by_ta=TRUE;common_boundary=RIGHT;end=8862;ies_id=IESPGM.PTET51.1.211.8808;ies_left_dist=-5;ies_min_dist=0;ies_right_dist=0;junction_seq=tcaatagaaatatagTAaaccaatttccataa;read_names=J00121:27:H3GGKBBXX:5:2126:4746:5534,J00121:27:H3GGKBBXX:5:1220:9820:39260,J00121:27:H3GGKBBXX:5:2104:5903:5042,J00121:27:H3GGKBBXX:5:2216:9780:14361;sequence=TACGGTAGACTAAAATAATATTAAAATGAACTCTATAAAATTTCAGACCA;start=8813;subtype=PARTIAL_INTERNAL;support_ref=40;support_variant=4;type=ALTERNATIVE;
scaffold51_211_with_IES	MILORD	internal_eliminated_sequence	14942	15001	.	.	.	ID=MILORD.211.14942.15001;Name=MILORD.211.14942.15001;bounded_by_ta=TRUE;common_boundary=Both;end=15001;ies_id=IESPGM.PTET51.1.211.14887;ies_left_dist=0;ies_min_dist=0;ies_right_dist=0;junction_seq=tgcactctaaacaagTAccttgatagcattct;read_names=J00121:27:H3GGKBBXX:5:1208:21004:4936,J00121:27:H3GGKBBXX:5:1214:18994:38451,J00121:27:H3GGKBBXX:5:2211:24312:34899,J00121:27:H3GGKBBXX:5:1211:15087:34670,J00121:27:H3GGKBBXX:5:1213:12357:23188;sequence=TATTGTTAATAGAACTACATATTGAAAACAGTTTTACTAAATTCTTAATTAAATCTACAA;start=14942;subtype=IES;support_ref=0;support_variant=5;type=IES;
scaffold51_211_with_IES	MILORD	internal_eliminated_sequence	16093	16127	.	.	.	ID=MILORD.211.16093.16127;Name=MILORD.211.16093.16127;bounded_by_ta=TRUE;common_boundary=LEFT;end=16127;ies_id=IESPGM.PTET51.1.211.15978;ies_left_dist=0;ies_min_dist=0;ies_right_dist=9;junction_seq=agtatttctattaatTAttaattataatagcc;read_names=J00121:27:H3GGKBBXX:5:1104:14803:10440,J00121:27:H3GGKBBXX:5:1126:12540:3916;sequence=TATAGGAAAATTCATCAAATAAATAATTTTCATTT;start=16093;subtype=PARTIAL_INTERNAL;support_ref=2;support_variant=2;type=ALTERNATIVE;
scaffold51_211_with_IES	MILORD	internal_eliminated_sequence	16093	16136	.	.	.	ID=MILORD.211.16093.16136;Name=MILORD.211.16093.16136;bounded_by_ta=TRUE;common_boundary=Both;end=16136;ies_id=IESPGM.PTET51.1.211.15978;ies_left_dist=0;ies_min_dist=0;ies_right_dist=0;junction_seq=agtatttctattaatTAatagccagaagttat;read_names=J00121:27:H3GGKBBXX:5:2113:13575:32824;sequence=TATAGGAAAATTCATCAAATAAATAATTTTCATTTTATTAATTA;start=16093;subtype=IES;support_ref=1;support_variant=1;type=IES;
scaffold51_211_with_IES	MILORD	internal_eliminated_sequence	16724	16749	.	.	.	ID=MILORD.211.16724.16749;Name=MILORD.211.16724.16749;bounded_by_ta=TRUE;common_boundary=Both;end=16749;ies_id=IESPGM.PTET51.1.211.16565;ies_left_dist=0;ies_min_dist=0;ies_right_dist=0;junction_seq=aaaatattctgctaaTAacataaagctaatag;read_names=J00121:27:H3GGKBBXX:5:1124:23429:22291,J00121:27:H3GGKBBXX:5:1106:20202:43040,J00121:27:H3GGKBBXX:5:1218:25641:39172,J00121:27:H3GGKBBXX:5:2224:8055:18687,J00121:27:H3GGKBBXX:5:1217:14681:47401;sequence=TATAATTGAAGAAATCTATTTTTTTA;start=16724;subtype=IES;support_ref=81;support_variant=5;type=IES;
scaffold51_212_with_IES	MILORD	internal_eliminated_sequence	2451	2538	.	.	.	ID=MILORD.212.2451.2538;Name=MILORD.212.2451.2538;bounded_by_ta=TRUE;common_boundary=Both;end=2538;ies_id=IESPGM.PTET51.1.212.2451;ies_left_dist=0;ies_min_dist=0;ies_right_dist=0;junction_seq=tagttgtatttctgtTAgtgatgcaactactg;read_names=J00121:27:H3GGKBBXX:5:1121:28239:24648,J00121:27:H3GGKBBXX:5:1214:27691:48526,J00121:27:H3GGKBBXX:5:1125:6766:20603,J00121:27:H3GGKBBXX:5:1213:16366:37202;sequence=TACACTTATAACATGATTTTTTTTATTTTAAGATATTTTTTCAAATTATGGAATTTCACAATATTTAAGAGTATATAATAGTTTATTG;start=2451;subtype=IES;support_ref=0;support_variant=4;type=IES;
scaffold51_212_with_IES	MILORD	internal_eliminated_sequence	2451	2528	.	.	.	ID=MILORD.212.2451.2528;Name=MILORD.212.2451.2528;bounded_by_ta=TRUE;common_boundary=LEFT;end=2528;ies_id=IESPGM.PTET51.1.212.2451;ies_left_dist=0;ies_min_dist=0;ies_right_dist=10;junction_seq=tagttgtatttctgtTAgtttattgtagtgat;read_names=J00121:27:H3GGKBBXX:5:1226:27478:36059;sequence=TACACTTATAACATGATTTTTTTTATTTTAAGATATTTTTTCAAATTATGGAATTTCACAATATTTAAGAGTATATAA;start=2451;subtype=PARTIAL_INTERNAL;support_ref=0;support_variant=1;type=ALTERNATIVE;
scaffold51_212_with_IES	MILORD	internal_eliminated_sequence	2451	2521	.	.	.	ID=MILORD.212.2451.2521;Name=MILORD.212.2451.2521;bounded_by_ta=TRUE;common_boundary=LEFT;end=2521;ies_id=IESPGM.PTET51.1.212.2451;ies_left_dist=0;ies_min_dist=0;ies_right_dist=17;junction_seq=tagttgtatttctgtTAtataatagtttattg;read_names=J00121:27:H3GGKBBXX:5:1126:4330:30310;sequence=TACACTTATAACATGATTTTTTTTATTTTAAGATATTTTTTCAAATTATGGAATTTCACAATATTTAAGAG;start=2451;subtype=PARTIAL_INTERNAL;support_ref=0;support_variant=1;type=ALTERNATIVE;
scaffold51_212_with_IES	MILORD	internal_eliminated_sequence	4910	4914	.	.	.	ID=MILORD.212.4910.4914;Name=MILORD.212.4910.4914;bounded_by_ta=TRUE;common_boundary=None;end=4914;ies_id=IESPGM.PTET51.1.212.5014;ies_left_dist=241;ies_min_dist=241;ies_right_dist=263;junction_seq=ctatttatatggatgTAgatgttataaaatgc;read_names=J00121:27:H3GGKBBXX:5:2101:2118:16805;sequence=TACAA;start=4910;subtype=MAC;support_ref=60;support_variant=1;type=CRYPTIC;
scaffold51_212_with_IES	MILORD	internal_eliminated_sequence	5151	5177	.	.	.	ID=MILORD.212.5151.5177;Name=MILORD.212.5151.5177;bounded_by_ta=TRUE;common_boundary=Both;end=5177;ies_id=IESPGM.PTET51.1.212.5014;ies_left_dist=0;ies_min_dist=0;ies_right_dist=0;junction_seq=tactgcagcatattgTAcaattaaaacttgta;read_names=J00121:27:H3GGKBBXX:5:1204:19695:25703,J00121:27:H3GGKBBXX:5:1220:26332:25421,J00121:27:H3GGKBBXX:5:2204:5994:14730,J00121:27:H3GGKBBXX:5:1112:9567:6572,J00121:27:H3GGKBBXX:5:1112:21085:46469,J00121:27:H3GGKBBXX:5:2218:26534:36605,J00121:27:H3GGKBBXX:5:1212:21207:41827,J00121:27:H3GGKBBXX:5:2217:26321:4163,J00121:27:H3GGKBBXX:5:1102:30371:16172,J00121:27:H3GGKBBXX:5:2103:16772:12515,J00121:27:H3GGKBBXX:5:2212:7151:41176,J00121:27:H3GGKBBXX:5:2211:9516:31242,J00121:27:H3GGKBBXX:5:1226:1834:43533,J00121:27:H3GGKBBXX:5:2113:27032:33738,J00121:27:H3GGKBBXX:5:2204:11312:18247,J00121:27:H3GGKBBXX:5:2118:2534:45977,J00121:27:H3GGKBBXX:5:2113:19004:26265,J00121:27:H3GGKBBXX:5:1220:18507:5569,J00121:27:H3GGKBBXX:5:2201:12510:20814;sequence=TATTAATAAAAGTATATAAAATACCTA;start=5151;subtype=IES;support_ref=0;support_variant=19;type=IES;
scaffold51_212_with_IES	MILORD	internal_eliminated_sequence	6949	9365	.	.	.	ID=MILORD.212.6949.9365;Name=MILORD.212.6949.9365;bounded_by_ta=TRUE;common_boundary=None;end=9365;ies_id=IESPGM.PTET51.1.212.10637;ies_left_dist=3852;ies_min_dist=1462;ies_right_dist=1462;junction_seq=aattaataaattagtTAatattctttatttca;read_names=J00121:27:H3GGKBBXX:5:2225:7659:15293;sequence=TATTATCAATTAATATTTTCACCAAAAAACACTGTTGTTTAGAAAATATACTGTTTTAATTATAAATTTTCATAAAGTTATTGAAGAGGTTTAAGAGGTGATTTTTAATATCATTAATGATAATTGTTGCAAATGATGAATTTAACTTTAATATCTTATTTTTTTATCCTGATTAAAATGCTAATGAATTAAAGTTTAGTTTATTGTTGTTATTTTACTTTTGATTCTGTTGTCAAAAACAAATAATTTTTCTATGAGGGATTTCATTCGTATTATGTATGCAAAAAATATTTATTATTTGGATTTATTGAAAAGAGGCTTAGGTTTTTTTTACTAAAAAAACTTCATAATGTTAATTGTTGTCAGATATTCTCATATTCTATCCTTTCCTTTAATGATATTGGGACTAATCATGTAAAAACTGTAATAATAAGAAGATCTTTTCACTTAATGTAGAATATTTTGTCAGTAAAATCTTGCTAAGATATAACTTTATAGAGATGATTCTAAATAAAACTACCTTTTCTTTAATGAATTAAAAATTAAAACAAAAAGAGAGCCAGAATAAATAAATAATTTAAGTCTATTAATTATTGATAACATAAAAATTCACATATTTTATCCATTTTAATACAAAATATATATGAGTTGTTTGAAAAATGAAAATAAAAATAATCCTTAATGATACGATCAACCATCAATATTTAAATTAAATTTTTAAAAAGAAAGGTGAAGTGATTATAAATCTTATTATTTTTTCGCATTAATCCAACTTCAAAACTTTCAATCATTTGCATTCTTTTTCATATGATCCACTGCTTCTAAATCAGAAAATTTAATATATATATTTCAGATTTTTATCTAGTCAATAAAATAACTCATTAAATTGACTCAACTGAAAATTGAATTTCTGTTATGAAGCCTATTATAAATTTTTTGTATATATTGCCTTAAAATTTGACTAATTATTGGTTCCTAAATTAGCCTCGATATTATCAATTCTTACAATATGAATGATTTATTATTTAATTAATAGAAATTATGGATTAAATATATAAGAATAGTAGACAATTATATTAACAAGAAGAAGCATTTTTAAATTTTTTTTTAAATATATAGTTGATAAAATATTGAAAAGTTGTAGAACAAATATATATCGCCCTACCTTCATAAACATTTTATAGATGAATTATTCTGAACAAAGGTTGTATAGAATATTATTGTTTAATTCTATTTTTATTAATCATCTTTATTTACTTGGCATTTCTTGCCTTATATAATACTTTAAATGGAATATCCATTAGAATGTTATTATAATTTTTGATGCTAAGCCCTATGAGTTGGTACTAATTAAAAATAAAGATAGCTTTTTATAATGGAGTACCCTAAGGAAGTGTATTTTTAATTTTGACATTTACTAGCTGACCTCAGAAACAGATTATGTAATATATTATTTTCGTGGAATTGACCAATATGACCTATATTAAAAGGAGCCTGCCTTTATTTAAATGGTATATTTTATAACGCTTCTTAGAATCTAAATCTCCAAATTAATACAGAAATGTACCATAATAAAAATAACTAGAAGATTAACGAAAAGAATATAAAAATAGATATTGATTCAAAATATCTCAAAATCATAATTAAAGCATTTTATTTATTTCATTTGAAATGGGGATAGCAAATAAAATAACTGAAAATATTGAAAGGATTCTGTCATATTTAGAAAAGAGAAAAATGAGATGATAAGTATCAATCGAAAGACTAATTTTAGAATATTATGTTTTGAATTATTATTATATAGTTATATAAAGATAAACTAAACTATTATTATCATCAAAGATATTCTGATTTTTATGAAGATAAGCTAGATGAGAGAAATTTAAATAAAGATTCTACTTAACCTTTAAATCTTGACTATCCAAATTATTACTCACAAAGATTTATAGGTTTTATCAATAACTTAAAATAATTATAAGCCGTTATCATAAATGTAGAATCATTGATATATATAATAAAATAAAAATTTAATATAATATTTGACAAAATAAAACACTAATATAAAAGCATCCATCATCTTAATAAGAAAAGCATTTAAAAATTTACCTTCTAAACCCCTTAAACTCTCATGCTCCCTTAAATGAGTTATTTTTAATATAAATTGAATCCATACAAGAATAATTCATGAGCTGAACTAAATGCATGAATTTTGGAATCATAATAAAAGTCTTATCAATTAAAAGAAACATCAATTATAATAAAGTTACCATTTACTTAAAAAATTGTACATTCAATATAGTTTAAGAAAAAATTTTTGAATTCAGCATAAAAACGGAATTTATTTTTTAATTTTAAAATAAAAGAACTTAATTATATAAATTATTAACGCATATTTTATTTTAAACTAACAATTAATA;start=6949;subtype=MAC;support_ref=75;support_variant=1;type=CRYPTIC;
scaffold51_212_with_IES	MILORD	internal_eliminated_sequence	6959	9365	.	.	.	ID=MILORD.212.6959.9365;Name=MILORD.212.6959.9365;bounded_by_ta=TRUE;common_boundary=None;end=9365;ies_id=IESPGM.PTET51.1.212.10637;ies_left_dist=3842;ies_min_dist=1462;ies_right_dist=1462;junction_seq=ttagttattatcaatTAatattctttatttca;read_names=J00121:27:H3GGKBBXX:5:1224:13545:20955;sequence=TAATATTTTCACCAAAAAACACTGTTGTTTAGAAAATATACTGTTTTAATTATAAATTTTCATAAAGTTATTGAAGAGGTTTAAGAGGTGATTTTTAATATCATTAATGATAATTGTTGCAAATGATGAATTTAACTTTAATATCTTATTTTTTTATCCTGATTAAAATGCTAATGAATTAAAGTTTAGTTTATTGTTGTTATTTTACTTTTGATTCTGTTGTCAAAAACAAATAATTTTTCTATGAGGGATTTCATTCGTATTATGTATGCAAAAAATATTTATTATTTGGATTTATTGAAAAGAGGCTTAGGTTTTTTTTACTAAAAAAACTTCATAATGTTAATTGTTGTCAGATATTCTCATATTCTATCCTTTCCTTTAATGATATTGGGACTAATCATGTAAAAACTGTAATAATAAGAAGATCTTTTCACTTAATGTAGAATATTTTGTCAGTAAAATCTTGCTAAGATATAACTTTATAGAGATGATTCTAAATAAAACTACCTTTTCTTTAATGAATTAAAAATTAAAACAAAAAGAGAGCCAGAATAAATAAATAATTTAAGTCTATTAATTATTGATAACATAAAAATTCACATATTTTATCCATTTTAATACAAAATATATATGAGTTGTTTGAAAAATGAAAATAAAAATAATCCTTAATGATACGATCAACCATCAATATTTAAATTAAATTTTTAAAAAGAAAGGTGAAGTGATTATAAATCTTATTATTTTTTCGCATTAATCCAACTTCAAAACTTTCAATCATTTGCATTCTTTTTCATATGATCCACTGCTTCTAAATCAGAAAATTTAATATATATATTTCAGATTTTTATCTAGTCAATAAAATAACTCATTAAATTGACTCAACTGAAAATTGAATTTCTGTTATGAAGCCTATTATAAATTTTTTGTATATATTGCCTTAAAATTTGACTAATTATTGGTTCCTAAATTAGCCTCGATATTATCAATTCTTACAATATGAATGATTTATTATTTAATTAATAGAAATTATGGATTAAATATATAAGAATAGTAGACAATTATATTAACAAGAAGAAGCATTTTTAAATTTTTTTTTAAATATATAGTTGATAAAATATTGAAAAGTTGTAGAACAAATATATATCGCCCTACCTTCATAAACATTTTATAGATGAATTATTCTGAACAAAGGTTGTATAGAATATTATTGTTTAATTCTATTTTTATTAATCATCTTTATTTACTTGGCATTTCTTGCCTTATATAATACTTTAAATGGAATATCCATTAGAATGTTATTATAATTTTTGATGCTAAGCCCTATGAGTTGGTACTAATTAAAAATAAAGATAGCTTTTTATAATGGAGTACCCTAAGGAAGTGTATTTTTAATTTTGACATTTACTAGCTGACCTCAGAAACAGATTATGTAATATATTATTTTCGTGGAATTGACCAATATGACCTATATTAAAAGGAGCCTGCCTTTATTTAAATGGTATATTTTATAACGCTTCTTAGAATCTAAATCTCCAAATTAATACAGAAATGTACCATAATAAAAATAACTAGAAGATTAACGAAAAGAATATAAAAATAGATATTGATTCAAAATATCTCAAAATCATAATTAAAGCATTTTATTTATTTCATTTGAAATGGGGATAGCAAATAAAATAACTGAAAATATTGAAAGGATTCTGTCATATTTAGAAAAGAGAAAAATGAGATGATAAGTATCAATCGAAAGACTAATTTTAGAATATTATGTTTTGAATTATTATTATATAGTTATATAAAGATAAACTAAACTATTATTATCATCAAAGATATTCTGATTTTTATGAAGATAAGCTAGATGAGAGAAATTTAAATAAAGATTCTACTTAACCTTTAAATCTTGACTATCCAAATTATTACTCACAAAGATTTATAGGTTTTATCAATAACTTAAAATAATTATAAGCCGTTATCATAAATGTAGAATCATTGATATATATAATAAAATAAAAATTTAATATAATATTTGACAAAATAAAACACTAATATAAAAGCATCCATCATCTTAATAAGAAAAGCATTTAAAAATTTACCTTCTAAACCCCTTAAACTCTCATGCTCCCTTAAATGAGTTATTTTTAATATAAATTGAATCCATACAAGAATAATTCATGAGCTGAACTAAATGCATGAATTTTGGAATCATAATAAAAGTCTTATCAATTAAAAGAAACATCAATTATAATAAAGTTACCATTTACTTAAAAAATTGTACATTCAATATAGTTTAAGAAAAAATTTTTGAATTCAGCATAAAAACGGAATTTATTTTTTAATTTTAAAATAAAAGAACTTAATTATATAAATTATTAACGCATATTTTATTTTAAACTAACAATTAATA;start=6959;subtype=MAC;support_ref=69;support_variant=1;type=CRYPTIC;
scaffold51_212_with_IES	MILORD	internal_eliminated_sequence	7244	8001	.	.	.	ID=MILORD.212.7244.8001;Name=MILORD.212.7244.8001;bounded_by_ta=TRUE;common_boundary=None;end=8001;ies_id=IESPGM.PTET51.1.212.5014;ies_left_dist=-2093;ies_min_dist=2093;ies_right_dist=-2824;junction_seq=gcaaaaaatatttatTAtaagaatagtagaca;read_names=J00121:27:H3GGKBBXX:5:2209:24221:5481;sequence=TATTTGGATTTATTGAAAAGAGGCTTAGGTTTTTTTTACTAAAAAAACTTCATAATGTTAATTGTTGTCAGATATTCTCATATTCTATCCTTTCCTTTAATGATATTGGGACTAATCATGTAAAAACTGTAATAATAAGAAGATCTTTTCACTTAATGTAGAATATTTTGTCAGTAAAATCTTGCTAAGATATAACTTTATAGAGATGATTCTAAATAAAACTACCTTTTCTTTAATGAATTAAAAATTAAAACAAAAAGAGAGCCAGAATAAATAAATAATTTAAGTCTATTAATTATTGATAACATAAAAATTCACATATTTTATCCATTTTAATACAAAATATATATGAGTTGTTTGAAAAATGAAAATAAAAATAATCCTTAATGATACGATCAACCATCAATATTTAAATTAAATTTTTAAAAAGAAAGGTGAAGTGATTATAAATCTTATTATTTTTTCGCATTAATCCAACTTCAAAACTTTCAATCATTTGCATTCTTTTTCATATGATCCACTGCTTCTAAATCAGAAAATTTAATATATATATTTCAGATTTTTATCTAGTCAATAAAATAACTCATTAAATTGACTCAACTGAAAATTGAATTTCTGTTATGAAGCCTATTATAAATTTTTTGTATATATTGCCTTAAAATTTGACTAATTATTGGTTCCTAAATTAGCCTCGATATTATCAATTCTTACAATATGAATGATTTATTATTTAATTAATAGAAATTATGGATTAAATA;start=7244;subtype=MAC;support_ref=74;support_variant=1;type=CRYPTIC;
scaffold51_212_with_IES	MILORD	internal_eliminated_sequence	7540	9360	.	.	.	ID=MILORD.212.7540.9360;Name=MILORD.212.7540.9360;bounded_by_ta=TRUE;common_boundary=None;end=9360;ies_id=IESPGM.PTET51.1.212.10637;ies_left_dist=3261;ies_min_dist=1467;ies_right_dist=1467;junction_seq=tttaagtctattaatTAatataatattcttta;read_names=J00121:27:H3GGKBBXX:5:1128:2879:3354;sequence=TATTGATAACATAAAAATTCACATATTTTATCCATTTTAATACAAAATATATATGAGTTGTTTGAAAAATGAAAATAAAAATAATCCTTAATGATACGATCAACCATCAATATTTAAATTAAATTTTTAAAAAGAAAGGTGAAGTGATTATAAATCTTATTATTTTTTCGCATTAATCCAACTTCAAAACTTTCAATCATTTGCATTCTTTTTCATATGATCCACTGCTTCTAAATCAGAAAATTTAATATATATATTTCAGATTTTTATCTAGTCAATAAAATAACTCATTAAATTGACTCAACTGAAAATTGAATTTCTGTTATGAAGCCTATTATAAATTTTTTGTATATATTGCCTTAAAATTTGACTAATTATTGGTTCCTAAATTAGCCTCGATATTATCAATTCTTACAATATGAATGATTTATTATTTAATTAATAGAAATTATGGATTAAATATATAAGAATAGTAGACAATTATATTAACAAGAAGAAGCATTTTTAAATTTTTTTTTAAATATATAGTTGATAAAATATTGAAAAGTTGTAGAACAAATATATATCGCCCTACCTTCATAAACATTTTATAGATGAATTATTCTGAACAAAGGTTGTATAGAATATTATTGTTTAATTCTATTTTTATTAATCATCTTTATTTACTTGGCATTTCTTGCCTTATATAATACTTTAAATGGAATATCCATTAGAATGTTATTATAATTTTTGATGCTAAGCCCTATGAGTTGGTACTAATTAAAAATAAAGATAGCTTTTTATAATGGAGTACCCTAAGGAAGTGTATTTTTAATTTTGACATTTACTAGCTGACCTCAGAAACAGATTATGTAATATATTATTTTCGTGGAATTGACCAATATGACCTATATTAAAAGGAGCCTGCCTTTATTTAAATGGTATATTTTATAACGCTTCTTAGAATCTAAATCTCCAAATTAATACAGAAATGTACCATAATAAAAATAACTAGAAGATTAACGAAAAGAATATAAAAATAGATATTGATTCAAAATATCTCAAAATCATAATTAAAGCATTTTATTTATTTCATTTGAAATGGGGATAGCAAATAAAATAACTGAAAATATTGAAAGGATTCTGTCATATTTAGAAAAGAGAAAAATGAGATGATAAGTATCAATCGAAAGACTAATTTTAGAATATTATGTTTTGAATTATTATTATATAGTTATATAAAGATAAACTAAACTATTATTATCATCAAAGATATTCTGATTTTTATGAAGATAAGCTAGATGAGAGAAATTTAAATAAAGATTCTACTTAACCTTTAAATCTTGACTATCCAAATTATTACTCACAAAGATTTATAGGTTTTATCAATAACTTAAAATAATTATAAGCCGTTATCATAAATGTAGAATCATTGATATATATAATAAAATAAAAATTTAATATAATATTTGACAAAATAAAACACTAATATAAAAGCATCCATCATCTTAATAAGAAAAGCATTTAAAAATTTACCTTCTAAACCCCTTAAACTCTCATGCTCCCTTAAATGAGTTATTTTTAATATAAATTGAATCCATACAAGAATAATTCATGAGCTGAACTAAATGCATGAATTTTGGAATCATAATAAAAGTCTTATCAATTAAAAGAAACATCAATTATAATAAAGTTACCATTTACTTAAAAAATTGTACATTCAATATAGTTTAAGAAAAAATTTTTGAATTCAGCATAAAAACGGAATTTATTTTTTAATTTTAAAATAAAAGAACTTAATTATATAAATTATTAACGCATATTTTATTTTAAACTAACAAT;start=7540;subtype=MAC;support_ref=67;support_variant=1;type=CRYPTIC;
scaffold51_212_with_IES	MILORD	internal_eliminated_sequence	7634	7787	.	.	.	ID=MILORD.212.7634.7787;Name=MILORD.212.7634.7787;bounded_by_ta=TRUE;common_boundary=None;end=7787;ies_id=IESPGM.PTET51.1.212.5014;ies_left_dist=-2483;ies_min_dist=2483;ies_right_dist=-2610;junction_seq=aataatccttaatgaTAtatatatttcagatt;read_names=J00121:27:H3GGKBBXX:5:2118:15777:37167;sequence=TACGATCAACCATCAATATTTAAATTAAATTTTTAAAAAGAAAGGTGAAGTGATTATAAATCTTATTATTTTTTCGCATTAATCCAACTTCAAAACTTTCAATCATTTGCATTCTTTTTCATATGATCCACTGCTTCTAAATCAGAAAATTTAA;start=7634;subtype=MAC;support_ref=57;support_variant=1;type=CRYPTIC;
scaffold51_212_with_IES	MILORD	internal_eliminated_sequence	7650	8062	.	.	.	ID=MILORD.212.7650.8062;Name=MILORD.212.7650.8062;bounded_by_ta=TRUE;common_boundary=None;end=8062;ies_id=IESPGM.PTET51.1.212.5014;ies_left_dist=-2499;ies_min_dist=2499;ies_right_dist=-2885;junction_seq=acgatcaaccatcaaTAtagttgataaaatat;read_names=J00121:27:H3GGKBBXX:5:2215:22090:34917;sequence=TATTTAAATTAAATTTTTAAAAAGAAAGGTGAAGTGATTATAAATCTTATTATTTTTTCGCATTAATCCAACTTCAAAACTTTCAATCATTTGCATTCTTTTTCATATGATCCACTGCTTCTAAATCAGAAAATTTAATATATATATTTCAGATTTTTATCTAGTCAATAAAATAACTCATTAAATTGACTCAACTGAAAATTGAATTTCTGTTATGAAGCCTATTATAAATTTTTTGTATATATTGCCTTAAAATTTGACTAATTATTGGTTCCTAAATTAGCCTCGATATTATCAATTCTTACAATATGAATGATTTATTATTTAATTAATAGAAATTATGGATTAAATATATAAGAATAGTAGACAATTATATTAACAAGAAGAAGCATTTTTAAATTTTTTTTTAAATA;start=7650;subtype=MAC;support_ref=54;support_variant=1;type=CRYPTIC;
scaffold51_212_with_IES	MILORD	internal_eliminated_sequence	10791	10827	.	.	.	ID=MILORD.212.10791.10827;Name=MILORD.212.10791.10827;bounded_by_ta=TRUE;common_boundary=RIGHT;end=10827;ies_id=IESPGM.PTET51.1.212.10637;ies_left_dist=10;ies_min_dist=0;ies_right_dist=0;junction_seq=aataaataataaaaaTActttttatgaatatt;read_names=J00121:27:H3GGKBBXX:5:1215:24079:18036;sequence=TATAATGAATTATAGCATAATGTATATTTATCAAGTA;start=10791;subtype=PARTIAL_EXTERNAL;support_ref=14;support_variant=1;type=ALTERNATIVE;
scaffold51_212_with_IES	MILORD	internal_eliminated_sequence	10801	10827	.	.	.	ID=MILORD.212.10801.10827;Name=MILORD.212.10801.10827;bounded_by_ta=TRUE;common_boundary=Both;end=10827;ies_id=IESPGM.PTET51.1.212.10637;ies_left_dist=0;ies_min_dist=0;ies_right_dist=0;junction_seq=aaaaatataatgaatTActttttatgaatatt;read_names=J00121:27:H3GGKBBXX:5:1126:9638:7820,J00121:27:H3GGKBBXX:5:1114:29437:1121,J00121:27:H3GGKBBXX:5:2224:20963:3846,J00121:27:H3GGKBBXX:5:1107:19350:13113,J00121:27:H3GGKBBXX:5:1110:20750:22678,J00121:27:H3GGKBBXX:5:2101:15392:31540,J00121:27:H3GGKBBXX:5:2112:28716:29026,J00121:27:H3GGKBBXX:5:1213:12225:3969,J00121:27:H3GGKBBXX:5:2218:21014:47823,J00121:27:H3GGKBBXX:5:2126:5142:36534,J00121:27:H3GGKBBXX:5:2201:17300:30767,J00121:27:H3GGKBBXX:5:1123:5883:31734,J00121:27:H3GGKBBXX:5:1127:5365:48034,J00121:27:H3GGKBBXX:5:2113:12337:4057,J00121:27:H3GGKBBXX:5:1210:10084:7715,J00121:27:H3GGKBBXX:5:1127:4026:11601,J00121:27:H3GGKBBXX:5:1117:30614:10440,J00121:27:H3GGKBBXX:5:2125:19218:34899,J00121:27:H3GGKBBXX:5:2201:28209:45731,J00121:27:H3GGKBBXX:5:1226:24647:32631,J00121:27:H3GGKBBXX:5:2208:17858:30714,J00121:27:H3GGKBBXX:5:2202:17472:10633,J00121:27:H3GGKBBXX:5:2224:8034:25333,J00121:27:H3GGKBBXX:5:1222:10480:43919,J00121:27:H3GGKBBXX:5:2207:3001:18265,J00121:27:H3GGKBBXX:5:2101:6624:5341,J00121:27:H3GGKBBXX:5:2126:29051:5235,J00121:27:H3GGKBBXX:5:2120:15899:1789,J00121:27:H3GGKBBXX:5:2109:13545:14133,J00121:27:H3GGKBBXX:5:2204:18365:27092,J00121:27:H3GGKBBXX:5:1207:19207:15469,J00121:27:H3GGKBBXX:5:1220:11880:41915,J00121:27:H3GGKBBXX:5:2221:11850:41721,J00121:27:H3GGKBBXX:5:1110:16021:28833;sequence=TATAGCATAATGTATATTTATCAAGTA;start=10801;subtype=IES;support_ref=15;support_variant=34;type=IES;
scaffold51_212_with_IES	MILORD	internal_eliminated_sequence	12251	12256	.	.	.	ID=MILORD.212.12251.12256;Name=MILORD.212.12251.12256;bounded_by_ta=TRUE;common_boundary=None;end=12256;ies_id=IESPGM.PTET51.1.212.10637;ies_left_dist=-1450;ies_min_dist=1429;ies_right_dist=-1429;junction_seq=gaatgctccctctagTAgtcatgaactatgtt;read_names=J00121:27:H3GGKBBXX:5:1213:28483:5763;sequence=TAATAA;start=12251;subtype=MAC;support_ref=36;support_variant=1;type=CRYPTIC;
scaffold51_212_with_IES	MILORD	internal_eliminated_sequence	16779	16827	.	.	.	ID=MILORD.212.16779.16827;Name=MILORD.212.16779.16827;bounded_by_ta=TRUE;common_boundary=Both;end=16827;ies_id=IESPGM.PTET51.1.212.16501;ies_left_dist=0;ies_min_dist=0;ies_right_dist=0;junction_seq=attcttgctacaaaaTAacaggtactacttgt;read_names=J00121:27:H3GGKBBXX:5:1105:17888:2387,J00121:27:H3GGKBBXX:5:2213:19684:29694;sequence=TACAGCCTCATTATTATTTAATAAGGAATTTTTATTACCAATTTAATTG;start=16779;subtype=IES;support_ref=2;support_variant=2;type=IES;
scaffold51_213_with_IES	MILORD	internal_eliminated_sequence	913	1093	.	.	.	ID=MILORD.213.913.1093;Name=MILORD.213.913.1093;bounded_by_ta=TRUE;common_boundary=None;end=1093;ies_id=IESPGM.PTET51.1.213.939;ies_left_dist=26;ies_min_dist=26;ies_right_dist=-41;junction_seq=atacaagctaatcccTAcaattataaatattt;read_names=J00121:27:H3GGKBBXX:5:2228:15595:31435;sequence=TATAGTATAAGAAAATTCTAGGTTGTTAGAGCGAATCTATCATTTTTATGTGATTTTTCATTTGCTTTAAGATTTTCAAGTTGGTAATTCAACTCTAATAAAGATTTGAAGTAAACTCAAATTATTTGTTAATTAAACTGTATTGGAGAACAACCATTCTAAGTTTCTTTAAAGCCAGCTG;start=913;subtype=EXTERNAL;support_ref=10;support_variant=1;type=ALTERNATIVE;
scaffold51_213_with_IES	MILORD	internal_eliminated_sequence	939	1052	.	.	.	ID=MILORD.213.939.1052;Name=MILORD.213.939.1052;bounded_by_ta=TRUE;common_boundary=Both;end=1052;ies_id=IESPGM.PTET51.1.213.939;ies_left_dist=0;ies_min_dist=0;ies_right_dist=0;junction_seq=aaaattctaggttgtTAttggagaacaaccat;read_names=J00121:27:H3GGKBBXX:5:1128:26555:9737,J00121:27:H3GGKBBXX:5:2122:24880:12568,J00121:27:H3GGKBBXX:5:2210:20872:28446,J00121:27:H3GGKBBXX:5:1123:16254:37185,J00121:27:H3GGKBBXX:5:1108:10389:25052,J00121:27:H3GGKBBXX:5:2201:26129:38785,J00121:27:H3GGKBBXX:5:1107:10916:43620,J00121:27:H3GGKBBXX:5:1226:22343:5394;sequence=TAGAGCGAATCTATCATTTTTATGTGATTTTTCATTTGCTTTAAGATTTTCAAGTTGGTAATTCAACTCTAATAAAGATTTGAAGTAAACTCAAATTATTTGTTAATTAAACTG;start=939;subtype=IES;support_ref=22;support_variant=8;type=IES;
scaffold51_213_with_IES	MILORD	internal_eliminated_sequence	8016	8100	.	.	.	ID=MILORD.213.8016.8100;Name=MILORD.213.8016.8100;bounded_by_ta=TRUE;common_boundary=LEFT;end=8100;ies_id=IESPGM.PTET51.1.213.7902;ies_left_dist=0;ies_min_dist=0;ies_right_dist=6;junction_seq=ttgttttgtagccacTAaccatactgtccaac;read_names=J00121:27:H3GGKBBXX:5:2222:15818:12796;sequence=TATGGTTCAAAATTAATGATTTTATTTGCAAATTTAAATTATTGTTTTTTAGTAGTAAAAAACAATGATAAAAATCTATTCTTCC;start=8016;subtype=PARTIAL_INTERNAL;support_ref=17;support_variant=1;type=ALTERNATIVE;
scaffold51_213_with_IES	MILORD	internal_eliminated_sequence	8016	8106	.	.	.	ID=MILORD.213.8016.8106;Name=MILORD.213.8016.8106;bounded_by_ta=TRUE;common_boundary=Both;end=8106;ies_id=IESPGM.PTET51.1.213.7902;ies_left_dist=0;ies_min_dist=0;ies_right_dist=0;junction_seq=ttgttttgtagccacTActgtccaactttaaa;read_names=J00121:27:H3GGKBBXX:5:1207:13261:38152,J00121:27:H3GGKBBXX:5:1219:26413:47964;sequence=TATGGTTCAAAATTAATGATTTTATTTGCAAATTTAAATTATTGTTTTTTAGTAGTAAAAAACAATGATAAAAATCTATTCTTCCTAACCA;start=8016;subtype=IES;support_ref=34;support_variant=2;type=IES;
scaffold51_213_with_IES	MILORD	internal_eliminated_sequence	9228	9254	.	.	.	ID=MILORD.213.9228.9254;Name=MILORD.213.9228.9254;bounded_by_ta=TRUE;common_boundary=Both;end=9254;ies_id=IESPGM.PTET51.1.213.8975;ies_left_dist=0;ies_min_dist=0;ies_right_dist=0;junction_seq=ctaatattattatggTAtcatcattaggatca;read_names=J00121:27:H3GGKBBXX:5:2110:10480:46662,J00121:27:H3GGKBBXX:5:2107:28067:2967,J00121:27:H3GGKBBXX:5:1115:16244:10616,J00121:27:H3GGKBBXX:5:1119:30228:20392,J00121:27:H3GGKBBXX:5:1124:19644:30925,J00121:27:H3GGKBBXX:5:2220:15524:12497,J00121:27:H3GGKBBXX:5:2209:26149:33721,J00121:27:H3GGKBBXX:5:1104:8440:8312;sequence=TATGGAACAAAATATTTTTTATTACTA;start=9228;subtype=IES;support_ref=0;support_variant=8;type=IES;
scaffold51_213_with_IES	MILORD	internal_eliminated_sequence	10954	11042	.	.	.	ID=MILORD.213.10954.11042;Name=MILORD.213.10954.11042;bounded_by_ta=TRUE;common_boundary=Both;end=11042;ies_id=IESPGM.PTET51.1.213.10674;ies_left_dist=0;ies_min_dist=0;ies_right_dist=0;junction_seq=tccagactgagattgTAcaaagcattacaagt;read_names=J00121:27:H3GGKBBXX:5:1112:16650:28305,J00121:27:H3GGKBBXX:5:2214:14143:47805,J00121:27:H3GGKBBXX:5:1204:20801:8945,J00121:27:H3GGKBBXX:5:2120:21349:18265,J00121:27:H3GGKBBXX:5:2217:26017:33844,J00121:27:H3GGKBBXX:5:2217:25976:33809;sequence=TATTGAGGAGGCTAAAATTTTTCTGTCTTTTTCTTCTTAGCATTCTTTTCTGAAATCTATAATTTTATTTTGTAACATTGAATTATCAA;start=10954;subtype=IES;support_ref=2;support_variant=6;type=IES;
scaffold51_213_with_IES	MILORD	internal_eliminated_sequence	12183	12250	.	.	.	ID=MILORD.213.12183.12250;Name=MILORD.213.12183.12250;bounded_by_ta=TRUE;common_boundary=Both;end=12250;ies_id=IESPGM.PTET51.1.213.11814;ies_left_dist=0;ies_min_dist=0;ies_right_dist=0;junction_seq=attatggttctccaaTAtcaacatttggtgag;read_names=J00121:27:H3GGKBBXX:5:1128:19583:10176,J00121:27:H3GGKBBXX:5:2228:8004:42056,J00121:27:H3GGKBBXX:5:1222:13646:15223,J00121:27:H3GGKBBXX:5:2202:2422:22151,J00121:27:H3GGKBBXX:5:1102:16346:25457,J00121:27:H3GGKBBXX:5:2119:12926:31417;sequence=TATAGCAGGTGATTGAAAAATCATTTTTGATATTTAAATTAAGAAAGTGAGAATTTAGAAATTTGCTA;start=12183;subtype=IES;support_ref=0;support_variant=6;type=IES;
scaffold51_213_with_IES	MILORD	internal_eliminated_sequence	13054	13090	.	.	.	ID=MILORD.213.13054.13090;Name=MILORD.213.13054.13090;bounded_by_ta=TRUE;common_boundary=Both;end=13090;ies_id=IESPGM.PTET51.1.213.12560;ies_left_dist=0;ies_min_dist=0;ies_right_dist=0;junction_seq=tcaatactctattgtTActattcgcacatgtt;read_names=J00121:27:H3GGKBBXX:5:1113:27651:11319,J00121:27:H3GGKBBXX:5:2211:16072:17597,J00121:27:H3GGKBBXX:5:1223:1803:20621;sequence=TATAGCTCTATTATTTAATATAAATATTTCTTTGCTA;start=13054;subtype=IES;support_ref=6;support_variant=3;type=IES;
scaffold51_213_with_IES	MILORD	internal_eliminated_sequence	13279	13346	.	.	.	ID=MILORD.213.13279.13346;Name=MILORD.213.13279.13346;bounded_by_ta=TRUE;common_boundary=Both;end=13346;ies_id=IESPGM.PTET51.1.213.12748;ies_left_dist=0;ies_min_dist=0;ies_right_dist=0;junction_seq=cgcaggttaaacagtTActatcgtaacctcca;read_names=J00121:27:H3GGKBBXX:5:2113:14519:11460,J00121:27:H3GGKBBXX:5:1202:4208:35514,J00121:27:H3GGKBBXX:5:1227:14174:10932,J00121:27:H3GGKBBXX:5:2119:23561:14291,J00121:27:H3GGKBBXX:5:2106:5487:15715;sequence=TACAGCCAAATAGAATATTCTGAAAGACACATTATTATAAAAGTTTTGAATTTTCATTATCAAACCTG;start=13279;subtype=IES;support_ref=0;support_variant=5;type=IES;
scaffold51_214_with_IES	MILORD	internal_eliminated_sequence	385	2224	.	.	.	ID=MILORD.214.385.2224;Name=MILORD.214.385.2224;bounded_by_ta=TRUE;common_boundary=Both;end=2224;ies_id=IESPGM.PTET51.1.214.385;ies_left_dist=0;ies_min_dist=0;ies_right_dist=0;junction_seq=tttagaactaagagaTAtctacaatgaaatca;read_names=J00121:27:H3GGKBBXX:5:1220:19106:11952,J00121:27:H3GGKBBXX:5:2202:27346:29395;sequence=TACACTTAACAAACTTAGGAAAATATTTAATTATTTTCATGTTCTCTTCTATTTTACAATAGCCATTTTGGGTAATAAAATATATTATTTAATTATAAAATAATGATAATAATAATAATATGATGTTAAATCATGTCTGATTAGTTTGCTTCTTAAATAGTTCACATTCGTCTTTAATCAGCCGTTTGATTCTGGCTGCTAGTTTCTATTCAGATTCTCTGATTGAATTTTATACTTTAGAGTAGAAGGGTTTGGCCGTATTCTAGATCCATTCTTAAATTTTCGTCAATTTCTCAAGCCAATTGCCAGGCTCACCGAAAGATGTTCTACCATTATGTGTTTTGCTGTCATATACTTTTAGTGAGCTAGGCATTTCCTCCAACTATGTTTGAAGGGCTCAAAAAATTCATAGCTAGGTATTCTTATTACTTGGTTTTGTACATCTCTACTCAAGTCACTTTCATCCCATACTACTCATTTCTCCATAATCTCCATCTCCTCAAACTCACTTTAGAGGATCGACACTCTAAGGTTGTAGTCTCCATTTTCTTCATGAAATTACGTCAGTAATCGCACATATTCTTCTGCTTTCTCATCCTCGAGGTTCTCAGGTATCTAAAACTCTAGACTTTTTCAATTTGGATTTGGTGTAAAGGTACAATCCATTTTTTCTTTCTCTTTTATCTCTTTTGTAGGTTTTTCATTTATTCTTCCACCAGAGATCTAACCCTAGTTAGCACTCTTTCAAAGAATATATTAAATAAGAAAAGGCTTAAAGCGGATCCTTATTGAACCCCATTTTTGAATCTAACTTTTTTCTTTGTAATTGGATCGTAAATGTAGTGTTGATCATATGCATTGAATAAGAAGTTCAGTTTATCCTCATCATTTACCTTCTCCCTTTGTCTTCATTTTCGACATTACTTTGTTTATATGTAATTAGGTTCCCAATTTACTTATGAAACCAACTTAGCACGGGTCAATCTTTAAGCTGTTAATGTTCTTAAAGGTAACCATAAACTACCACTCCATAAACTTAACTAAATGACTTTGGACCATTATAGGCCCCACATCATCTACGCTCGCAATCTTTGGAGCCACTTTGTTTAAGGGGATCAGGCGTTATGCCGTGCAATATTCATTGGTTTTCCATATGAATAAGTCAAATAAATCCCAGTCTATCTTTTTATTGCTCTGTTAAATCAACATATTCTCCTTCCATTTCTAGAAGCTTCTCAATTTATGCTGACTTGTAAATCCCACAATCTTGTATTCATCAATTCTTCTTTGTTAATACCAAGGTCTCTCCTCTCCTTCTAATAACTCTCTAGATGTCCTCTTCATTTTCTCTATGAATTCATGTAAGATCTCTCGATAATTTGTTATGTATTTTTCACCCTTCTCGATAATATTAACTATTCCTCCTTCCTTCTACACTCTAATATACTATCATTCCATTTAACACTCATATACACTTCCATTCAATTTTATTATTTCTTCTTCTTCTCGTGATGAGATCTGTTACGATGTCAAATCTTGACAGTTCTCTTCTAGGTTTCGAGTTTAAATCTGCTCCGCAAACTGAGATTTGATCTTATATCTTATTTAGTCAGATCCAACATTCGCTCTTTATTTCCATTTAATTCCCATTTCCAATCAGAATTTAACAGTTCCAAACCCAGATTTCTATTATTAGGGAGTTCAAGGTTTCCAGATCTTCTCTTCTTCTTCCTTGGATTGATGGGATTGTCCATTTCTCTCTTTGGTGTACCAACGATATCCCATTGTTCTTTTTAGATATAATAGTAATAAAATTTTAAACTTATTTTTTTTTCATCTA;start=385;subtype=IES;support_ref=28;support_variant=2;type=IES;
scaffold51_214_with_IES	MILORD	internal_eliminated_sequence	470	2567	.	.	.	ID=MILORD.214.470.2567;Name=MILORD.214.470.2567;bounded_by_ta=TRUE;common_boundary=None;end=2567;ies_id=IESPGM.PTET51.1.214.385;ies_left_dist=-85;ies_min_dist=85;ies_right_dist=-343;junction_seq=ggtaataaaatatatTAtaaattctatttata;read_names=J00121:27:H3GGKBBXX:5:1123:24485:46557;sequence=TATTTAATTATAAAATAATGATAATAATAATAATATGATGTTAAATCATGTCTGATTAGTTTGCTTCTTAAATAGTTCACATTCGTCTTTAATCAGCCGTTTGATTCTGGCTGCTAGTTTCTATTCAGATTCTCTGATTGAATTTTATACTTTAGAGTAGAAGGGTTTGGCCGTATTCTAGATCCATTCTTAAATTTTCGTCAATTTCTCAAGCCAATTGCCAGGCTCACCGAAAGATGTTCTACCATTATGTGTTTTGCTGTCATATACTTTTAGTGAGCTAGGCATTTCCTCCAACTATGTTTGAAGGGCTCAAAAAATTCATAGCTAGGTATTCTTATTACTTGGTTTTGTACATCTCTACTCAAGTCACTTTCATCCCATACTACTCATTTCTCCATAATCTCCATCTCCTCAAACTCACTTTAGAGGATCGACACTCTAAGGTTGTAGTCTCCATTTTCTTCATGAAATTACGTCAGTAATCGCACATATTCTTCTGCTTTCTCATCCTCGAGGTTCTCAGGTATCTAAAACTCTAGACTTTTTCAATTTGGATTTGGTGTAAAGGTACAATCCATTTTTTCTTTCTCTTTTATCTCTTTTGTAGGTTTTTCATTTATTCTTCCACCAGAGATCTAACCCTAGTTAGCACTCTTTCAAAGAATATATTAAATAAGAAAAGGCTTAAAGCGGATCCTTATTGAACCCCATTTTTGAATCTAACTTTTTTCTTTGTAATTGGATCGTAAATGTAGTGTTGATCATATGCATTGAATAAGAAGTTCAGTTTATCCTCATCATTTACCTTCTCCCTTTGTCTTCATTTTCGACATTACTTTGTTTATATGTAATTAGGTTCCCAATTTACTTATGAAACCAACTTAGCACGGGTCAATCTTTAAGCTGTTAATGTTCTTAAAGGTAACCATAAACTACCACTCCATAAACTTAACTAAATGACTTTGGACCATTATAGGCCCCACATCATCTACGCTCGCAATCTTTGGAGCCACTTTGTTTAAGGGGATCAGGCGTTATGCCGTGCAATATTCATTGGTTTTCCATATGAATAAGTCAAATAAATCCCAGTCTATCTTTTTATTGCTCTGTTAAATCAACATATTCTCCTTCCATTTCTAGAAGCTTCTCAATTTATGCTGACTTGTAAATCCCACAATCTTGTATTCATCAATTCTTCTTTGTTAATACCAAGGTCTCTCCTCTCCTTCTAATAACTCTCTAGATGTCCTCTTCATTTTCTCTATGAATTCATGTAAGATCTCTCGATAATTTGTTATGTATTTTTCACCCTTCTCGATAATATTAACTATTCCTCCTTCCTTCTACACTCTAATATACTATCATTCCATTTAACACTCATATACACTTCCATTCAATTTTATTATTTCTTCTTCTTCTCGTGATGAGATCTGTTACGATGTCAAATCTTGACAGTTCTCTTCTAGGTTTCGAGTTTAAATCTGCTCCGCAAACTGAGATTTGATCTTATATCTTATTTAGTCAGATCCAACATTCGCTCTTTATTTCCATTTAATTCCCATTTCCAATCAGAATTTAACAGTTCCAAACCCAGATTTCTATTATTAGGGAGTTCAAGGTTTCCAGATCTTCTCTTCTTCTTCCTTGGATTGATGGGATTGTCCATTTCTCTCTTTGGTGTACCAACGATATCCCATTGTTCTTTTTAGATATAATAGTAATAAAATTTTAAACTTATTTTTTTTTCATCTATATCTACAATGAAATCACTAATTTTTTGTGAAAGTTTATGTCCTCTTAATAACAATTAGTAGATCAGAACTAATTTATAGTAATTTTTATGGAGCTTTTACATCAACAAGCTTTGGTATGTTATTGTTATATTAAGATTGGAATATTTACTAAATGGAATATCATAGTTATTCTGTGGTAAATTGTGGATTATCAAACATAGTAATTATGAACCAATGCTTAAACTACTATTTTAATGGTTTAACTTCAAAAACTTTTGAGCTTCCATTACATGATTTAATCAACCTGTCATTTAAACTTTGGATGTAATTATATTTATGAAGATAGTAAATCCTCTTATTAA;start=470;subtype=OVERLAPPING;support_ref=31;support_variant=1;type=ALTERNATIVE;
scaffold51_214_with_IES	MILORD	internal_eliminated_sequence	503	2564	.	.	.	ID=MILORD.214.503.2564;Name=MILORD.214.503.2564;bounded_by_ta=TRUE;common_boundary=None;end=2564;ies_id=IESPGM.PTET51.1.214.385;ies_left_dist=-118;ies_min_dist=118;ies_right_dist=-340;junction_seq=tgataataataataaTAatataaattctattt;read_names=J00121:27:H3GGKBBXX:5:2219:13778:5007;sequence=TATGATGTTAAATCATGTCTGATTAGTTTGCTTCTTAAATAGTTCACATTCGTCTTTAATCAGCCGTTTGATTCTGGCTGCTAGTTTCTATTCAGATTCTCTGATTGAATTTTATACTTTAGAGTAGAAGGGTTTGGCCGTATTCTAGATCCATTCTTAAATTTTCGTCAATTTCTCAAGCCAATTGCCAGGCTCACCGAAAGATGTTCTACCATTATGTGTTTTGCTGTCATATACTTTTAGTGAGCTAGGCATTTCCTCCAACTATGTTTGAAGGGCTCAAAAAATTCATAGCTAGGTATTCTTATTACTTGGTTTTGTACATCTCTACTCAAGTCACTTTCATCCCATACTACTCATTTCTCCATAATCTCCATCTCCTCAAACTCACTTTAGAGGATCGACACTCTAAGGTTGTAGTCTCCATTTTCTTCATGAAATTACGTCAGTAATCGCACATATTCTTCTGCTTTCTCATCCTCGAGGTTCTCAGGTATCTAAAACTCTAGACTTTTTCAATTTGGATTTGGTGTAAAGGTACAATCCATTTTTTCTTTCTCTTTTATCTCTTTTGTAGGTTTTTCATTTATTCTTCCACCAGAGATCTAACCCTAGTTAGCACTCTTTCAAAGAATATATTAAATAAGAAAAGGCTTAAAGCGGATCCTTATTGAACCCCATTTTTGAATCTAACTTTTTTCTTTGTAATTGGATCGTAAATGTAGTGTTGATCATATGCATTGAATAAGAAGTTCAGTTTATCCTCATCATTTACCTTCTCCCTTTGTCTTCATTTTCGACATTACTTTGTTTATATGTAATTAGGTTCCCAATTTACTTATGAAACCAACTTAGCACGGGTCAATCTTTAAGCTGTTAATGTTCTTAAAGGTAACCATAAACTACCACTCCATAAACTTAACTAAATGACTTTGGACCATTATAGGCCCCACATCATCTACGCTCGCAATCTTTGGAGCCACTTTGTTTAAGGGGATCAGGCGTTATGCCGTGCAATATTCATTGGTTTTCCATATGAATAAGTCAAATAAATCCCAGTCTATCTTTTTATTGCTCTGTTAAATCAACATATTCTCCTTCCATTTCTAGAAGCTTCTCAATTTATGCTGACTTGTAAATCCCACAATCTTGTATTCATCAATTCTTCTTTGTTAATACCAAGGTCTCTCCTCTCCTTCTAATAACTCTCTAGATGTCCTCTTCATTTTCTCTATGAATTCATGTAAGATCTCTCGATAATTTGTTATGTATTTTTCACCCTTCTCGATAATATTAACTATTCCTCCTTCCTTCTACACTCTAATATACTATCATTCCATTTAACACTCATATACACTTCCATTCAATTTTATTATTTCTTCTTCTTCTCGTGATGAGATCTGTTACGATGTCAAATCTTGACAGTTCTCTTCTAGGTTTCGAGTTTAAATCTGCTCCGCAAACTGAGATTTGATCTTATATCTTATTTAGTCAGATCCAACATTCGCTCTTTATTTCCATTTAATTCCCATTTCCAATCAGAATTTAACAGTTCCAAACCCAGATTTCTATTATTAGGGAGTTCAAGGTTTCCAGATCTTCTCTTCTTCTTCCTTGGATTGATGGGATTGTCCATTTCTCTCTTTGGTGTACCAACGATATCCCATTGTTCTTTTTAGATATAATAGTAATAAAATTTTAAACTTATTTTTTTTTCATCTATATCTACAATGAAATCACTAATTTTTTGTGAAAGTTTATGTCCTCTTAATAACAATTAGTAGATCAGAACTAATTTATAGTAATTTTTATGGAGCTTTTACATCAACAAGCTTTGGTATGTTATTGTTATATTAAGATTGGAATATTTACTAAATGGAATATCATAGTTATTCTGTGGTAAATTGTGGATTATCAAACATAGTAATTATGAACCAATGCTTAAACTACTATTTTAATGGTTTAACTTCAAAAACTTTTGAGCTTCCATTACATGATTTAATCAACCTGTCATTTAAACTTTGGATGTAATTATATTTATGAAGATAGTAAATCCTCTTAT;start=503;subtype=OVERLAPPING;support_ref=34;support_variant=1;type=ALTERNATIVE;
scaffold51_214_with_IES	MILORD	internal_eliminated_sequence	2153	2224	.	.	.	ID=MILORD.214.2153.2224;Name=MILORD.214.2153.2224;bounded_by_ta=TRUE;common_boundary=RIGHT;end=2224;ies_id=IESPGM.PTET51.1.214.385;ies_left_dist=-1768;ies_min_dist=0;ies_right_dist=0;junction_seq=tttctctctttggtgTAtctacaatgaaatca;read_names=J00121:27:H3GGKBBXX:5:1115:10165:17526,J00121:27:H3GGKBBXX:5:1218:5771:38293;sequence=TACCAACGATATCCCATTGTTCTTTTTAGATATAATAGTAATAAAATTTTAAACTTATTTTTTTTTCATCTA;start=2153;subtype=PARTIAL_INTERNAL;support_ref=2;support_variant=2;type=ALTERNATIVE;
scaffold51_214_with_IES	MILORD	internal_eliminated_sequence	3060	3085	.	.	.	ID=MILORD.214.3060.3085;Name=MILORD.214.3060.3085;bounded_by_ta=TRUE;common_boundary=Both;end=3085;ies_id=IESPGM.PTET51.1.214.1220;ies_left_dist=0;ies_min_dist=0;ies_right_dist=0;junction_seq=ttgataacgaattggTAgcaacttaatcttca;read_names=J00121:27:H3GGKBBXX:5:2226:7162:15170,J00121:27:H3GGKBBXX:5:1127:6644:11917,J00121:27:H3GGKBBXX:5:1208:23439:20902,J00121:27:H3GGKBBXX:5:2228:27438:38978,J00121:27:H3GGKBBXX:5:2216:11180:13517;sequence=TATAATAAAAAATTAACTCTGAATTA;start=3060;subtype=IES;support_ref=22;support_variant=5;type=IES;
scaffold51_214_with_IES	MILORD	internal_eliminated_sequence	3113	3138	.	.	.	ID=MILORD.214.3113.3138;Name=MILORD.214.3113.3138;bounded_by_ta=TRUE;common_boundary=Both;end=3138;ies_id=IESPGM.PTET51.1.214.1247;ies_left_dist=0;ies_min_dist=0;ies_right_dist=0;junction_seq=cttcaaattcataagTActatcttcaatga;read_names=J00121:27:H3GGKBBXX:5:2101:24353:1595,J00121:27:H3GGKBBXX:5:2206:28087:46856,J00121:27:H3GGKBBXX:5:1112:21755:2510,J00121:27:H3GGKBBXX:5:2107:29122:4338,J00121:27:H3GGKBBXX:5:2119:10703:31154,J00121:27:H3GGKBBXX:5:1102:26159:34371,J00121:27:H3GGKBBXX:5:2224:8278:12779,J00121:27:H3GGKBBXX:5:1121:11129:26125,J00121:27:H3GGKBBXX:5:1107:10450:28323,J00121:27:H3GGKBBXX:5:2214:11860:7802;sequence=TATGGCCTTTTTTTAGTAATTAATCA;start=3113;subtype=IES;support_ref=21;support_variant=10;type=IES;
scaffold51_214_with_IES	MILORD	internal_eliminated_sequence	3113	3141	.	.	.	ID=MILORD.214.3113.3141;Name=MILORD.214.3113.3141;bounded_by_ta=TRUE;common_boundary=LEFT;end=3141;ies_id=IESPGM.PTET51.1.214.1247;ies_left_dist=0;ies_min_dist=0;ies_right_dist=-3;junction_seq=cttcaaattcataagTAtcttcaatgataata;read_names=J00121:27:H3GGKBBXX:5:2124:6512:5921;sequence=TATGGCCTTTTTTTAGTAATTAATCATAC;start=3113;subtype=PARTIAL_EXTERNAL;support_ref=7;support_variant=1;type=ALTERNATIVE;
scaffold51_214_with_IES	MILORD	internal_eliminated_sequence	3506	3603	.	.	.	ID=MILORD.214.3506.3603;Name=MILORD.214.3506.3603;bounded_by_ta=TRUE;common_boundary=Both;end=3603;ies_id=IESPGM.PTET51.1.214.1614;ies_left_dist=0;ies_min_dist=0;ies_right_dist=0;junction_seq=gatttgtgatgatggTAattctattccatatg;read_names=J00121:27:H3GGKBBXX:5:2120:22282:28147,J00121:27:H3GGKBBXX:5:1126:20801:44816,J00121:27:H3GGKBBXX:5:2220:22556:8963,J00121:27:H3GGKBBXX:5:1213:15574:22151,J00121:27:H3GGKBBXX:5:2223:26504:38697,J00121:27:H3GGKBBXX:5:2202:14428:11161,J00121:27:H3GGKBBXX:5:1213:8998:29114,J00121:27:H3GGKBBXX:5:1219:28605:1859,J00121:27:H3GGKBBXX:5:1106:20598:14607,J00121:27:H3GGKBBXX:5:1223:3468:23821,J00121:27:H3GGKBBXX:5:2206:17452:20269,J00121:27:H3GGKBBXX:5:2212:1489:11460,J00121:27:H3GGKBBXX:5:1212:26352:30978,J00121:27:H3GGKBBXX:5:1119:21755:21254,J00121:27:H3GGKBBXX:5:2222:26727:2193,J00121:27:H3GGKBBXX:5:2128:17624:7767,J00121:27:H3GGKBBXX:5:1111:25581:3020,J00121:27:H3GGKBBXX:5:1209:22272:27391,J00121:27:H3GGKBBXX:5:2113:20273:17737,J00121:27:H3GGKBBXX:5:2212:12997:22256,J00121:27:H3GGKBBXX:5:2109:21227:40596,J00121:27:H3GGKBBXX:5:1123:8816:32806,J00121:27:H3GGKBBXX:5:1215:14407:12814,J00121:27:H3GGKBBXX:5:1214:3173:43005,J00121:27:H3GGKBBXX:5:1203:4696:34917,J00121:27:H3GGKBBXX:5:2106:15382:7679,J00121:27:H3GGKBBXX:5:1206:8755:44482;sequence=TATTATTGATCATAAAAATTTATTATAATTAACTACAACTTAATAAGTATTTGGTTGAAAATTAAATATATAAATAATAAAGTTTATTAATTTTGCCT;start=3506;subtype=IES;support_ref=2;support_variant=27;type=IES;
scaffold51_214_with_IES	MILORD	internal_eliminated_sequence	4433	4471	.	.	.	ID=MILORD.214.4433.4471;Name=MILORD.214.4433.4471;bounded_by_ta=TRUE;common_boundary=None;end=4471;ies_id=IESPGM.PTET51.1.214.3281;ies_left_dist=838;ies_min_dist=838;ies_right_dist=844;junction_seq=tgttaagtttgtgaaTAtataaatggttaatg;read_names=J00121:27:H3GGKBBXX:5:1116:6055:48913;sequence=TATGGCAAATGTTAAGATAAATGTAAAGTTGAAGAAGAA;start=4433;subtype=MAC;support_ref=96;support_variant=1;type=CRYPTIC;
scaffold51_214_with_IES	MILORD	internal_eliminated_sequence	4904	4908	.	.	.	ID=MILORD.214.4904.4908;Name=MILORD.214.4904.4908;bounded_by_ta=TRUE;common_boundary=None;end=4908;ies_id=IESPGM.PTET51.1.214.3281;ies_left_dist=367;ies_min_dist=367;ies_right_dist=407;junction_seq=aatattgaacctactTAatatcagtatttt;read_names=J00121:27:H3GGKBBXX:5:1109:17371:29518;sequence=TATTA;start=4904;subtype=MAC;support_ref=34;support_variant=1;type=CRYPTIC;
scaffold51_214_with_IES	MILORD	internal_eliminated_sequence	5271	5315	.	.	.	ID=MILORD.214.5271.5315;Name=MILORD.214.5271.5315;bounded_by_ta=TRUE;common_boundary=Both;end=5315;ies_id=IESPGM.PTET51.1.214.3281;ies_left_dist=0;ies_min_dist=0;ies_right_dist=0;junction_seq=catatttgaagtttaTAaatgtagaatatcca;read_names=J00121:27:H3GGKBBXX:5:2125:31426:27918,J00121:27:H3GGKBBXX:5:2101:19289:28833,J00121:27:H3GGKBBXX:5:2123:24708:13992,J00121:27:H3GGKBBXX:5:1107:25469:5921,J00121:27:H3GGKBBXX:5:1213:28219:34741,J00121:27:H3GGKBBXX:5:1112:25905:11565,J00121:27:H3GGKBBXX:5:1217:30137:17597;sequence=TATAGTTGAAAGATATTTATTCTATTGTTTTATAGATATTAATTA;start=5271;subtype=IES;support_ref=76;support_variant=7;type=IES;
scaffold51_214_with_IES	MILORD	internal_eliminated_sequence	5271	5306	.	.	.	ID=MILORD.214.5271.5306;Name=MILORD.214.5271.5306;bounded_by_ta=TRUE;common_boundary=LEFT;end=5306;ies_id=IESPGM.PTET51.1.214.3281;ies_left_dist=0;ies_min_dist=0;ies_right_dist=9;junction_seq=catatttgaagtttaTAttaattataaatgta;read_names=J00121:27:H3GGKBBXX:5:1106:8065:43497,J00121:27:H3GGKBBXX:5:2111:32522:46205;sequence=TATAGTTGAAAGATATTTATTCTATTGTTTTATAGA;start=5271;subtype=PARTIAL_INTERNAL;support_ref=38;support_variant=2;type=ALTERNATIVE;
scaffold51_214_with_IES	MILORD	internal_eliminated_sequence	5370	5397	.	.	.	ID=MILORD.214.5370.5397;Name=MILORD.214.5370.5397;bounded_by_ta=TRUE;common_boundary=Both;end=5397;ies_id=IESPGM.PTET51.1.214.3335;ies_left_dist=0;ies_min_dist=0;ies_right_dist=0;junction_seq=aatcttctgaattgaTAtcaatagaaccaatt;read_names=J00121:27:H3GGKBBXX:5:1104:21268:1701,J00121:27:H3GGKBBXX:5:2124:7831:35778,J00121:27:H3GGKBBXX:5:1228:6877:1068,J00121:27:H3GGKBBXX:5:2210:11576:39101,J00121:27:H3GGKBBXX:5:1214:15635:18142,J00121:27:H3GGKBBXX:5:1204:18477:5939,J00121:27:H3GGKBBXX:5:1119:16721:17421,J00121:27:H3GGKBBXX:5:1216:25296:28340,J00121:27:H3GGKBBXX:5:2211:8806:43269,J00121:27:H3GGKBBXX:5:2204:28838:39049,J00121:27:H3GGKBBXX:5:1202:30553:11530,J00121:27:H3GGKBBXX:5:1101:19948:14748,J00121:27:H3GGKBBXX:5:1207:25875:48509,J00121:27:H3GGKBBXX:5:1122:11150:26617,J00121:27:H3GGKBBXX:5:2124:3620:2105,J00121:27:H3GGKBBXX:5:1222:25083:32719,J00121:27:H3GGKBBXX:5:2209:6116:6255;sequence=TATAGTACAACTAATTCTAAATATACTT;start=5370;subtype=IES;support_ref=84;support_variant=17;type=IES;
scaffold51_214_with_IES	MILORD	internal_eliminated_sequence	5529	5571	.	.	.	ID=MILORD.214.5529.5571;Name=MILORD.214.5529.5571;bounded_by_ta=TRUE;common_boundary=None;end=5571;ies_id=IESPGM.PTET51.1.214.3335;ies_left_dist=-159;ies_min_dist=159;ies_right_dist=-174;junction_seq=ttaataactaatataTActtctcaaaatttat;read_names=J00121:27:H3GGKBBXX:5:2121:25164:14256;sequence=TATAGCTAATTAATTTAGGTAATTTTATACTTTTTATCATTGG;start=5529;subtype=MAC;support_ref=80;support_variant=1;type=CRYPTIC;
scaffold51_214_with_IES	MILORD	internal_eliminated_sequence	6130	6155	.	.	.	ID=MILORD.214.6130.6155;Name=MILORD.214.6130.6155;bounded_by_ta=TRUE;common_boundary=Both;end=6155;ies_id=IESPGM.PTET51.1.214.4067;ies_left_dist=0;ies_min_dist=0;ies_right_dist=0;junction_seq=cagtggagatccctgTAttattatttataatt;read_names=J00121:27:H3GGKBBXX:5:1207:1245:26828,J00121:27:H3GGKBBXX:5:1217:13829:2246;sequence=TAGGGAAAAAATGAAATAATTTACTA;start=6130;subtype=IES;support_ref=30;support_variant=2;type=IES;
scaffold51_214_with_IES	MILORD	internal_eliminated_sequence	6166	6192	.	.	.	ID=MILORD.214.6166.6192;Name=MILORD.214.6166.6192;bounded_by_ta=TRUE;common_boundary=Both;end=6192;ies_id=IESPGM.PTET51.1.214.4077;ies_left_dist=0;ies_min_dist=0;ies_right_dist=0;junction_seq=tactatattattattTAcattaattaatttat;read_names=J00121:27:H3GGKBBXX:5:2228:26727:7082,J00121:27:H3GGKBBXX:5:2208:9313:41581;sequence=TATAATTAGATTGAAATTATTTAATAA;start=6166;subtype=IES;support_ref=20;support_variant=2;type=IES;
scaffold51_214_with_IES	MILORD	internal_eliminated_sequence	6761	6797	.	.	.	ID=MILORD.214.6761.6797;Name=MILORD.214.6761.6797;bounded_by_ta=TRUE;common_boundary=None;end=6797;ies_id=IESPGM.PTET51.1.214.4077;ies_left_dist=-595;ies_min_dist=595;ies_right_dist=-605;junction_seq=agagagatataatatTAataataataatattt;read_names=J00121:27:H3GGKBBXX:5:2118:22871:10106;sequence=TATAAATATATATTATTTAATATTAATAATAATGATA;start=6761;subtype=MAC;support_ref=59;support_variant=1;type=CRYPTIC;
scaffold51_214_with_IES	MILORD	internal_eliminated_sequence	9567	9606	.	.	.	ID=MILORD.214.9567.9606;Name=MILORD.214.9567.9606;bounded_by_ta=TRUE;common_boundary=RIGHT;end=9606;ies_id=IESPGM.PTET51.1.214.7464;ies_left_dist=13;ies_min_dist=0;ies_right_dist=0;junction_seq=atcaataccaatcccTAtcggtcgccatcttc;read_names=J00121:27:H3GGKBBXX:5:1215:10226:24103;sequence=TAGCATCCAATGTTATAGTTTACTTGATATCTATCAACTA;start=9567;subtype=PARTIAL_EXTERNAL;support_ref=3;support_variant=1;type=ALTERNATIVE;
scaffold51_214_with_IES	MILORD	internal_eliminated_sequence	9580	9606	.	.	.	ID=MILORD.214.9580.9606;Name=MILORD.214.9580.9606;bounded_by_ta=TRUE;common_boundary=Both;end=9606;ies_id=IESPGM.PTET51.1.214.7464;ies_left_dist=0;ies_min_dist=0;ies_right_dist=0;junction_seq=cctagcatccaatgtTAtcggtcgccatcttc;read_names=J00121:27:H3GGKBBXX:5:1117:7080:17878,J00121:27:H3GGKBBXX:5:1211:11627:39787,J00121:27:H3GGKBBXX:5:1224:16204:12163,J00121:27:H3GGKBBXX:5:1117:18314:24648,J00121:27:H3GGKBBXX:5:2106:18000:2123,J00121:27:H3GGKBBXX:5:2225:27001:12023,J00121:27:H3GGKBBXX:5:2111:17563:13675,J00121:27:H3GGKBBXX:5:1224:23378:15205,J00121:27:H3GGKBBXX:5:1218:26139:27232,J00121:27:H3GGKBBXX:5:1210:28706:3020,J00121:27:H3GGKBBXX:5:1116:4767:33422,J00121:27:H3GGKBBXX:5:1208:29975:22028,J00121:27:H3GGKBBXX:5:1117:21998:26599,J00121:27:H3GGKBBXX:5:2211:31761:8840,J00121:27:H3GGKBBXX:5:1111:26869:29378,J00121:27:H3GGKBBXX:5:2202:16467:2844,J00121:27:H3GGKBBXX:5:2126:14661:45572,J00121:27:H3GGKBBXX:5:2220:29366:25439,J00121:27:H3GGKBBXX:5:1116:5386:41634,J00121:27:H3GGKBBXX:5:1224:18304:28463,J00121:27:H3GGKBBXX:5:1216:27204:38222,J00121:27:H3GGKBBXX:5:1106:6593:1912,J00121:27:H3GGKBBXX:5:1222:6705:15399,J00121:27:H3GGKBBXX:5:1107:17990:16243,J00121:27:H3GGKBBXX:5:1227:15574:17790,J00121:27:H3GGKBBXX:5:2228:11048:26934,J00121:27:H3GGKBBXX:5:2201:17076:19548,J00121:27:H3GGKBBXX:5:1128:13149:14748;sequence=TATAGTTTACTTGATATCTATCAACTA;start=9580;subtype=IES;support_ref=0;support_variant=28;type=IES;
scaffold51_214_with_IES	MILORD	internal_eliminated_sequence	11787	11832	.	.	.	ID=MILORD.214.11787.11832;Name=MILORD.214.11787.11832;bounded_by_ta=TRUE;common_boundary=Both;end=11832;ies_id=IESPGM.PTET51.1.214.9644;ies_left_dist=0;ies_min_dist=0;ies_right_dist=0;junction_seq=gagaaataggtaataTAtaagaattattagaa;read_names=J00121:27:H3GGKBBXX:5:2120:17462:28129,J00121:27:H3GGKBBXX:5:1106:28138:47753,J00121:27:H3GGKBBXX:5:2223:15595:19267,J00121:27:H3GGKBBXX:5:2117:5010:32894,J00121:27:H3GGKBBXX:5:1107:30888:31593,J00121:27:H3GGKBBXX:5:1215:6421:24612,J00121:27:H3GGKBBXX:5:1110:7598:33158,J00121:27:H3GGKBBXX:5:1207:20161:15117,J00121:27:H3GGKBBXX:5:2220:3843:16207,J00121:27:H3GGKBBXX:5:2215:24139:25703,J00121:27:H3GGKBBXX:5:1113:14407:41264,J00121:27:H3GGKBBXX:5:2223:19837:39348,J00121:27:H3GGKBBXX:5:1115:29934:29589,J00121:27:H3GGKBBXX:5:2216:9699:14150,J00121:27:H3GGKBBXX:5:1227:18406:45836,J00121:27:H3GGKBBXX:5:1112:18649:10211,J00121:27:H3GGKBBXX:5:1228:6147:41968,J00121:27:H3GGKBBXX:5:1215:13504:35514,J00121:27:H3GGKBBXX:5:1220:20730:10686,J00121:27:H3GGKBBXX:5:1219:18974:37255,J00121:27:H3GGKBBXX:5:2228:13748:7451;sequence=TATAGTAGAGAAAGGGAAATAATAAGAAATAAGTATATATGAGGTA;start=11787;subtype=IES;support_ref=20;support_variant=21;type=IES;
scaffold51_214_with_IES	MILORD	internal_eliminated_sequence	11787	11830	.	.	.	ID=MILORD.214.11787.11830;Name=MILORD.214.11787.11830;bounded_by_ta=TRUE;common_boundary=LEFT;end=11830;ies_id=IESPGM.PTET51.1.214.9644;ies_left_dist=0;ies_min_dist=0;ies_right_dist=2;junction_seq=gagaaataggtaataTAtataagaattattag;read_names=J00121:27:H3GGKBBXX:5:2208:9506:38433,J00121:27:H3GGKBBXX:5:2209:20679:28920,J00121:27:H3GGKBBXX:5:2209:20821:28920;sequence=TATAGTAGAGAAAGGGAAATAATAAGAAATAAGTATATATGAGG;start=11787;subtype=PARTIAL_INTERNAL;support_ref=20;support_variant=3;type=ALTERNATIVE;
scaffold51_214_with_IES	MILORD	internal_eliminated_sequence	12951	12996	.	.	.	ID=MILORD.214.12951.12996;Name=MILORD.214.12951.12996;bounded_by_ta=TRUE;common_boundary=RIGHT;end=12996;ies_id=IESPGM.PTET51.1.214.10777;ies_left_dist=15;ies_min_dist=0;ies_right_dist=0;junction_seq=aatgaaaatttgaatTAacatttaatgtaaaa;read_names=J00121:27:H3GGKBBXX:5:2213:27011:30398;sequence=TACCAATAATAATCTTATAGATAATATTAATTTATTCAAGTCACTA;start=12951;subtype=PARTIAL_EXTERNAL;support_ref=22;support_variant=1;type=ALTERNATIVE;
scaffold51_214_with_IES	MILORD	internal_eliminated_sequence	12960	13008	.	.	.	ID=MILORD.214.12960.13008;Name=MILORD.214.12960.13008;bounded_by_ta=TRUE;common_boundary=None;end=13008;ies_id=IESPGM.PTET51.1.214.10777;ies_left_dist=6;ies_min_dist=6;ies_right_dist=-12;junction_seq=ttgaattaccaataaTAaaacttgagttaata;read_names=J00121:27:H3GGKBBXX:5:1227:7375:9561;sequence=TAATCTTATAGATAATATTAATTTATTCAAGTCACTATAACATTTAATG;start=12960;subtype=EXTERNAL;support_ref=11;support_variant=1;type=ALTERNATIVE;
scaffold51_214_with_IES	MILORD	internal_eliminated_sequence	12966	12996	.	.	.	ID=MILORD.214.12966.12996;Name=MILORD.214.12966.12996;bounded_by_ta=TRUE;common_boundary=Both;end=12996;ies_id=IESPGM.PTET51.1.214.10777;ies_left_dist=0;ies_min_dist=0;ies_right_dist=0;junction_seq=taccaataataatctTAacatttaatgtaaaa;read_names=J00121:27:H3GGKBBXX:5:2212:21105:33949,J00121:27:H3GGKBBXX:5:1223:19542:19214,J00121:27:H3GGKBBXX:5:1107:10906:4075,J00121:27:H3GGKBBXX:5:1207:16325:39101,J00121:27:H3GGKBBXX:5:1224:8745:25017,J00121:27:H3GGKBBXX:5:1109:18812:16331,J00121:27:H3GGKBBXX:5:1228:29427:32191,J00121:27:H3GGKBBXX:5:2207:22374:24261,J00121:27:H3GGKBBXX:5:2217:13880:44148,J00121:27:H3GGKBBXX:5:2212:21998:33352,J00121:27:H3GGKBBXX:5:2111:13291:2861,J00121:27:H3GGKBBXX:5:2205:14235:12445,J00121:27:H3GGKBBXX:5:2115:1448:38398,J00121:27:H3GGKBBXX:5:2115:22475:26054,J00121:27:H3GGKBBXX:5:1126:16995:1648,J00121:27:H3GGKBBXX:5:1212:3569:16260,J00121:27:H3GGKBBXX:5:1223:16955:5059,J00121:27:H3GGKBBXX:5:1120:14966:25597,J00121:27:H3GGKBBXX:5:1226:7699:34073,J00121:27:H3GGKBBXX:5:1209:20182:33721,J00121:27:H3GGKBBXX:5:1122:9932:3090,J00121:27:H3GGKBBXX:5:2101:24231:21430,J00121:27:H3GGKBBXX:5:2114:26220:23856,J00121:27:H3GGKBBXX:5:1119:7405:26529,J00121:27:H3GGKBBXX:5:2215:8806:8312,J00121:27:H3GGKBBXX:5:1207:13535:9684,J00121:27:H3GGKBBXX:5:1104:14377:11636,J00121:27:H3GGKBBXX:5:1101:29224:28358,J00121:27:H3GGKBBXX:5:1115:25986:6396,J00121:27:H3GGKBBXX:5:1206:16985:41405,J00121:27:H3GGKBBXX:5:1206:19309:9526,J00121:27:H3GGKBBXX:5:2111:23957:44974,J00121:27:H3GGKBBXX:5:2105:4919:2844,J00121:27:H3GGKBBXX:5:1212:9364:6396,J00121:27:H3GGKBBXX:5:1220:14671:35637,J00121:27:H3GGKBBXX:5:2206:6888:24331,J00121:27:H3GGKBBXX:5:1127:16721:27865,J00121:27:H3GGKBBXX:5:1125:25286:6660,J00121:27:H3GGKBBXX:5:2227:2767:15152,J00121:27:H3GGKBBXX:5:1208:27204:15399,J00121:27:H3GGKBBXX:5:1126:25976:26775,J00121:27:H3GGKBBXX:5:2116:17107:23575,J00121:27:H3GGKBBXX:5:2209:23744:19214,J00121:27:H3GGKBBXX:5:2101:28808:41985,J00121:27:H3GGKBBXX:5:2222:27874:15574,J00121:27:H3GGKBBXX:5:1109:6756:48790,J00121:27:H3GGKBBXX:5:1103:15250:27953,J00121:27:H3GGKBBXX:5:2116:18162:31699,J00121:27:H3GGKBBXX:5:1207:15727:45731,J00121:27:H3GGKBBXX:5:2101:28798:41968;sequence=TATAGATAATATTAATTTATTCAAGTCACTA;start=12966;subtype=IES;support_ref=27;support_variant=50;type=IES;
scaffold51_214_with_IES	MILORD	internal_eliminated_sequence	13441	13566	.	.	.	ID=MILORD.214.13441.13566;Name=MILORD.214.13441.13566;bounded_by_ta=TRUE;common_boundary=Both;end=13566;ies_id=IESPGM.PTET51.1.214.11221;ies_left_dist=0;ies_min_dist=0;ies_right_dist=0;junction_seq=tgtatttgttatacaTAtctttgttaaattga;read_names=J00121:27:H3GGKBBXX:5:2128:24018:15785,J00121:27:H3GGKBBXX:5:2101:14539:36253,J00121:27:H3GGKBBXX:5:2221:3620:27180,J00121:27:H3GGKBBXX:5:1107:20547:28692,J00121:27:H3GGKBBXX:5:2103:4726:12216,J00121:27:H3GGKBBXX:5:1222:28148:22696,J00121:27:H3GGKBBXX:5:2205:8369:48913,J00121:27:H3GGKBBXX:5:1128:2625:1086,J00121:27:H3GGKBBXX:5:2212:30472:36007,J00121:27:H3GGKBBXX:5:2218:12286:17755,J00121:27:H3GGKBBXX:5:1222:22130:17438,J00121:27:H3GGKBBXX:5:2217:26474:14379,J00121:27:H3GGKBBXX:5:1211:11637:34143,J00121:27:H3GGKBBXX:5:1222:3315:18634,J00121:27:H3GGKBBXX:5:2222:30817:3512,J00121:27:H3GGKBBXX:5:1203:16244:9280,J00121:27:H3GGKBBXX:5:1228:14083:37818;sequence=TATTACTAATTTGGGATAGAATTGTGAATGTTTTCTGCATTAAGGATTTTATAATTTAATTTAAATTCAAATAAATCTATACCATAAGAATTGATGAAATACCAATAAATTTAACTAAAATACCTA;start=13441;subtype=IES;support_ref=50;support_variant=17;type=IES;
scaffold51_214_with_IES	MILORD	internal_eliminated_sequence	13490	13519	.	.	.	ID=MILORD.214.13490.13519;Name=MILORD.214.13490.13519;bounded_by_ta=TRUE;common_boundary=None;end=13519;ies_id=IESPGM.PTET51.1.214.11221;ies_left_dist=-49;ies_min_dist=47;ies_right_dist=47;junction_seq=ctgcattaaggatttTAccataagaattgatg;read_names=J00121:27:H3GGKBBXX:5:2211:29406:8207,J00121:27:H3GGKBBXX:5:1126:26595:35092;sequence=TATAATTTAATTTAAATTCAAATAAATCTA;start=13490;subtype=INTERNAL;support_ref=50;support_variant=2;type=ALTERNATIVE;
scaffold51_214_with_IES	MILORD	internal_eliminated_sequence	13895	16211	.	.	.	ID=MILORD.214.13895.16211;Name=MILORD.214.13895.16211;bounded_by_ta=TRUE;common_boundary=Both;end=16211;ies_id=IESPGM.PTET51.1.214.11549;ies_left_dist=0;ies_min_dist=0;ies_right_dist=0;junction_seq=catcaacctctatatTAtttggtgaaccttaa;read_names=J00121:27:H3GGKBBXX:5:1127:12763:24876,J00121:27:H3GGKBBXX:5:2103:17391:36939,J00121:27:H3GGKBBXX:5:1121:16670:15293,J00121:27:H3GGKBBXX:5:1226:17218:16946,J00121:27:H3GGKBBXX:5:1222:3346:4233,J00121:27:H3GGKBBXX:5:2119:15859:14695;sequence=TATAGTCGAAAACAATTTCAGCCAACAGTTACTTTGAGTTGCAAAATTCAATTTTATTTTGCTTTCACTAAAGCTATGTAAATTAAACCAAAGTTTATTTATTAAAGGGTTTTTTGTAGAATTTTTTATTTTAATATTTCAAAACCAGCATATTTTTAGCTCTTTTTATATATTGCTTCGTTTAGTATTTTTTGTGGACAATCTTCATATGGAAAAATCAACGCAAGAGACCAAAACGTTTACAGATAAGCATTTTAGCAAGGCTTAGCAAATTTCTAATAAAATGAATCTAGATTAAATTCAGATCATAAATAAAGGACCTAACATTCAGATGAAAGAATATTAAAGCCAATACTTAACAATAGCATATAAAAATTTCAGAAAAACTAGCCATTGCAGGAAATAAAATAAACAGAAAAAAAAGCTGTGGTATCAAAAATCAAAATATCGAACATCATATTATTTGAAGAAAGTTAAGAGAATAGTTGAGAAATGTAAATGCTAAAAAATACATTAAAGAATTTATTAGGGAACAGGATGAATTTCGACATCATTATAAAATTGTATGGAAGAGGAGAAAACTCATTGAGCAAAGAAGAAAAAAAGTTGCAGAATCGTAATAGTAGCATAATGATTATTATAAATATAAAAATAAATAATATTTGATCTTCTTTTTGTTTTCATTTTAATAATTATACAATTGCTTCTTTAAAATGACTATGCTCATAAACTCTTTTTAAATGACTTAGTTTATTAGTTATAACTAGTCAGCTAACTTTGATAATTTAAGTAGTTTTTTGCTTAATTTTATTTGAACTTTTTTTGATTCTAAGCTAAAATATATTTTGTACAAACCCCGAGCAAAAGTTACGAATTATAACTATCATTTTTATTGGATTTTTTAAATTTAAGATTTTTTTTTTAAATTGAAAAAATATTTTTTCATTCAATTTTTATCTTTGGATATTCATATGAATTTTGGAATATAAAAATCATACTCATTGCAAATAATTCTATTATATCATAATTAAATGTAAATAGAAACTCAAGCCTCAACTTCTTCTCTGTAATAATATTATTGTTATAGTAGGCCTTACATGTAAATCAGATTGTTTATGTTATCAAACCTATGTGTATGAAAAATGATTTCCTCTAAACAAAATAGCAGATGCAGGATTTGATTACTTTGGATAATGCACTTAAAACTATATAGCAAATTTATAAACAATAAGGAAGTACCACTGAGAAAAAGATTCACTAACCCAAGAGAGCAAATATATTTAAATCTTAACTAATTTTCAAGATAAAGTAAATAGGTTTAGAGTTAGGAACTTCCAATGATTTTGGTAGGATATTTTGGAGTCTTAATTAAAAAGTAAGTTAGAGATTATCCCTATTCTCTGAGTCGATAACTTATTTTTCATCTAAAGAATACTACAAATTATGGATTGAATCATTTGTAGCATAAGATAGTGTAACGCAATTGAACAGTACAAAACAAATATATAAAGAATTCGTTTATAAATTTTAATATTAATCAATAACAACTGCGATTTCATTCGTTTTTTAGTCATTTAAGCAACCTGGGTTGTATATTGATGGCTTACTTAATTGATTTAATTGTAAAACTCAAACCAAATGCTCTTTAGAAAGATGTTTTGAATTTACAAATAATTAACTAATCGTCTAAATTCAAATTATAAATTAATCTCTATTAAAGAATACAACTTTCGTAGAAACTTTAAGAGCTGGACGATGTTGCCAAAAAGAATATTTATGCATCGCTGTAAATAAAATCGAATTCTTCAAAATAAATGTGTAATTGGTGCCATCTTTTGTGATAGGTTTATTTGATATAAATGTGTTATCTGAAATGTAAAACAATAGGTACTTTGGGAATTTTTGAATGAACTTTTAAAGCTGCTTTAGCAAAGTAATGAAAAAAAATAACTTTGCTTAGTGCTGGATAATGCCTCCATCCAATAGACTCAATAATTTCTTATTGAGTTATCATTTATTAATTATTTATTTTTCTTCTATATTGCCCTTAGCCTTAATTGCATAGAAAGGCTGTGGGTAATTGCAAAGCGATAGCTCTCTAAAATGTATGTTGCAACAAAGGCTTAACAAATTTCATAACATAAGTGTTGTACTTAACTATATAACTTTCAAACAGATCTTATCGAAGAAGAGTTTTGAATTGGGAAACAGAAAGTTAGGAAAATCACTCTATCGTTAATCTAGATATAAAAATAGATTTATAATTATTATAAAAATATTATCAGGCAGTCTGAAGAAGTGCCATTGTTTTGAACTA;start=13895;subtype=IES;support_ref=34;support_variant=6;type=IES;
scaffold51_214_with_IES	MILORD	internal_eliminated_sequence	16467	16553	.	.	.	ID=MILORD.214.16467.16553;Name=MILORD.214.16467.16553;bounded_by_ta=TRUE;common_boundary=Both;end=16553;ies_id=IESPGM.PTET51.1.214.11804;ies_left_dist=0;ies_min_dist=0;ies_right_dist=0;junction_seq=agatgattgatttaaTAacatagttaggagat;read_names=J00121:27:H3GGKBBXX:5:1207:25459:46135,J00121:27:H3GGKBBXX:5:1218:21907:12515,J00121:27:H3GGKBBXX:5:2125:28331:20762,J00121:27:H3GGKBBXX:5:1211:5873:45326,J00121:27:H3GGKBBXX:5:2219:24373:9965,J00121:27:H3GGKBBXX:5:2123:31923:8840,J00121:27:H3GGKBBXX:5:2218:26179:12497,J00121:27:H3GGKBBXX:5:1228:13859:31347,J00121:27:H3GGKBBXX:5:2107:3031:44166,J00121:27:H3GGKBBXX:5:2109:25083:3037,J00121:27:H3GGKBBXX:5:2126:3346:11372,J00121:27:H3GGKBBXX:5:2117:3904:26195,J00121:27:H3GGKBBXX:5:1216:29802:22327,J00121:27:H3GGKBBXX:5:1114:26210:25597,J00121:27:H3GGKBBXX:5:2121:17726:3829,J00121:27:H3GGKBBXX:5:1106:9567:17122,J00121:27:H3GGKBBXX:5:1109:27032:30925,J00121:27:H3GGKBBXX:5:2213:5335:33246,J00121:27:H3GGKBBXX:5:2111:3518:7627,J00121:27:H3GGKBBXX:5:2220:8866:9614,J00121:27:H3GGKBBXX:5:2123:25855:27971,J00121:27:H3GGKBBXX:5:1118:23064:27215,J00121:27:H3GGKBBXX:5:1126:5893:32912,J00121:27:H3GGKBBXX:5:1125:4036:9051;sequence=TACAGTTGATTAGATAAGTCTATTAATTAGCATAATTTTGTGATGACAAATAGAACTCTGAATTCATAAAATTTAAAAATCGTTCTG;start=16467;subtype=IES;support_ref=4;support_variant=24;type=IES;
scaffold51_214_with_IES	MILORD	internal_eliminated_sequence	16467	16562	.	.	.	ID=MILORD.214.16467.16562;Name=MILORD.214.16467.16562;bounded_by_ta=TRUE;common_boundary=LEFT;end=16562;ies_id=IESPGM.PTET51.1.214.11804;ies_left_dist=0;ies_min_dist=0;ies_right_dist=-9;junction_seq=agatgattgatttaaTAggagatatgcaaatg;read_names=J00121:27:H3GGKBBXX:5:2101:16366:30099;sequence=TACAGTTGATTAGATAAGTCTATTAATTAGCATAATTTTGTGATGACAAATAGAACTCTGAATTCATAAAATTTAAAAATCGTTCTGTAACATAGT;start=16467;subtype=PARTIAL_EXTERNAL;support_ref=2;support_variant=1;type=ALTERNATIVE;
scaffold51_214_with_IES	MILORD	internal_eliminated_sequence	17143	17173	.	.	.	ID=MILORD.214.17143.17173;Name=MILORD.214.17143.17173;bounded_by_ta=TRUE;common_boundary=RIGHT;end=17173;ies_id=IESPGM.PTET51.1.214.12397;ies_left_dist=4;ies_min_dist=0;ies_right_dist=0;junction_seq=atattttgaggtaccTAgctgctttgactact;read_names=J00121:27:H3GGKBBXX:5:2206:20527:43603,J00121:27:H3GGKBBXX:5:1226:20750:42020;sequence=TACGTATAAAGATTACTAATCTTCTCATCTA;start=17143;subtype=PARTIAL_EXTERNAL;support_ref=18;support_variant=2;type=ALTERNATIVE;
scaffold51_214_with_IES	MILORD	internal_eliminated_sequence	17147	17173	.	.	.	ID=MILORD.214.17147.17173;Name=MILORD.214.17147.17173;bounded_by_ta=TRUE;common_boundary=Both;end=17173;ies_id=IESPGM.PTET51.1.214.12397;ies_left_dist=0;ies_min_dist=0;ies_right_dist=0;junction_seq=tttgaggtacctacgTAgctgctttgactact;read_names=J00121:27:H3GGKBBXX:5:2219:19928:32683,J00121:27:H3GGKBBXX:5:1105:9445:29747,J00121:27:H3GGKBBXX:5:1118:12154:33035,J00121:27:H3GGKBBXX:5:1209:15341:42073,J00121:27:H3GGKBBXX:5:1218:27996:26371,J00121:27:H3GGKBBXX:5:1106:14854:36306,J00121:27:H3GGKBBXX:5:2101:1570:38468,J00121:27:H3GGKBBXX:5:2213:8562:17808,J00121:27:H3GGKBBXX:5:1116:20151:19531,J00121:27:H3GGKBBXX:5:1114:4696:25668,J00121:27:H3GGKBBXX:5:1125:24566:7767,J00121:27:H3GGKBBXX:5:2228:7172:16629;sequence=TATAAAGATTACTAATCTTCTCATCTA;start=17147;subtype=IES;support_ref=24;support_variant=12;type=IES;
scaffold51_214_with_IES	MILORD	internal_eliminated_sequence	17414	17439	.	.	.	ID=MILORD.214.17414.17439;Name=MILORD.214.17414.17439;bounded_by_ta=TRUE;common_boundary=Both;end=17439;ies_id=IESPGM.PTET51.1.214.12637;ies_left_dist=0;ies_min_dist=0;ies_right_dist=0;junction_seq=atcccagtgttaaagTAacattccctttagta;read_names=J00121:27:H3GGKBBXX:5:2111:22384:49001,J00121:27:H3GGKBBXX:5:1221:25865:7451,J00121:27:H3GGKBBXX:5:1103:18862:6079,J00121:27:H3GGKBBXX:5:2207:20679:30222,J00121:27:H3GGKBBXX:5:2103:21704:11214,J00121:27:H3GGKBBXX:5:2223:21014:11671,J00121:27:H3GGKBBXX:5:1227:15716:36851,J00121:27:H3GGKBBXX:5:2214:28300:23944,J00121:27:H3GGKBBXX:5:1108:27346:37554,J00121:27:H3GGKBBXX:5:1113:6411:44324;sequence=TATAAATAGAATCATTTAATCATTTA;start=17414;subtype=IES;support_ref=6;support_variant=10;type=IES;
scaffold51_214_with_IES	MILORD	internal_eliminated_sequence	17931	17998	.	.	.	ID=MILORD.214.17931.17998;Name=MILORD.214.17931.17998;bounded_by_ta=TRUE;common_boundary=RIGHT;end=17998;ies_id=IESPGM.PTET51.1.214.13130;ies_left_dist=2;ies_min_dist=0;ies_right_dist=0;junction_seq=catcaagaggaatatTAttctgaaggataaag;read_names=J00121:27:H3GGKBBXX:5:1227:16437:16436,J00121:27:H3GGKBBXX:5:2206:16062:33756;sequence=TATACACTTATTTGAAGATAATCATCCAATTTTATTAATATTTAATTGTTTTCTATTCAAAGAAAGTG;start=17931;subtype=PARTIAL_EXTERNAL;support_ref=8;support_variant=2;type=ALTERNATIVE;
scaffold51_214_with_IES	MILORD	internal_eliminated_sequence	17933	17998	.	.	.	ID=MILORD.214.17933.17998;Name=MILORD.214.17933.17998;bounded_by_ta=TRUE;common_boundary=Both;end=17998;ies_id=IESPGM.PTET51.1.214.13130;ies_left_dist=0;ies_min_dist=0;ies_right_dist=0;junction_seq=tcaagaggaatattaTAttctgaaggataaag;read_names=J00121:27:H3GGKBBXX:5:1105:24008:24278,J00121:27:H3GGKBBXX:5:2124:19278:33281,J00121:27:H3GGKBBXX:5:2103:26555:3582,J00121:27:H3GGKBBXX:5:2111:13565:34600,J00121:27:H3GGKBBXX:5:1206:14367:37290,J00121:27:H3GGKBBXX:5:1114:24170:33141,J00121:27:H3GGKBBXX:5:1125:7121:20129,J00121:27:H3GGKBBXX:5:1111:12550:39453,J00121:27:H3GGKBBXX:5:2210:22120:28956,J00121:27:H3GGKBBXX:5:1222:4005:42583,J00121:27:H3GGKBBXX:5:2208:22769:6378,J00121:27:H3GGKBBXX:5:1219:27691:40543,J00121:27:H3GGKBBXX:5:2224:9638:43831,J00121:27:H3GGKBBXX:5:1208:7608:20480,J00121:27:H3GGKBBXX:5:1211:6959:11724,J00121:27:H3GGKBBXX:5:1101:22221:40104,J00121:27:H3GGKBBXX:5:1228:23825:14748,J00121:27:H3GGKBBXX:5:2123:31477:23821,J00121:27:H3GGKBBXX:5:2219:14529:42460,J00121:27:H3GGKBBXX:5:1217:8004:27109,J00121:27:H3GGKBBXX:5:1107:15168:1930,J00121:27:H3GGKBBXX:5:1126:19421:10000,J00121:27:H3GGKBBXX:5:2217:15930:23645,J00121:27:H3GGKBBXX:5:1117:20923:46786,J00121:27:H3GGKBBXX:5:1219:4198:13728,J00121:27:H3GGKBBXX:5:2223:16011:10000,J00121:27:H3GGKBBXX:5:2109:4066:28973,J00121:27:H3GGKBBXX:5:1108:8603:14572,J00121:27:H3GGKBBXX:5:1105:8572:30099,J00121:27:H3GGKBBXX:5:1214:11840:29395,J00121:27:H3GGKBBXX:5:1211:22171:15223,J00121:27:H3GGKBBXX:5:2208:1651:36886,J00121:27:H3GGKBBXX:5:2224:24251:41932,J00121:27:H3GGKBBXX:5:1101:14133:6712,J00121:27:H3GGKBBXX:5:2106:19624:35708;sequence=TACACTTATTTGAAGATAATCATCCAATTTTATTAATATTTAATTGTTTTCTATTCAAAGAAAGTG;start=17933;subtype=IES;support_ref=2;support_variant=35;type=IES;
scaffold51_214_with_IES	MILORD	internal_eliminated_sequence	18813	18839	.	.	.	ID=MILORD.214.18813.18839;Name=MILORD.214.18813.18839;bounded_by_ta=TRUE;common_boundary=Both;end=18839;ies_id=IESPGM.PTET51.1.214.13944;ies_left_dist=0;ies_min_dist=0;ies_right_dist=0;junction_seq=aaaaaggcactaatgTActtgttctatttgct;read_names=J00121:27:H3GGKBBXX:5:2228:31020:25914,J00121:27:H3GGKBBXX:5:1215:29122:42776,J00121:27:H3GGKBBXX:5:2222:15229:25246,J00121:27:H3GGKBBXX:5:2114:17817:30151,J00121:27:H3GGKBBXX:5:2123:21714:1314,J00121:27:H3GGKBBXX:5:2219:10561:35198,J00121:27:H3GGKBBXX:5:1207:28818:41088,J00121:27:H3GGKBBXX:5:1228:25215:1261,J00121:27:H3GGKBBXX:5:2116:12449:23522,J00121:27:H3GGKBBXX:5:2108:30533:9420,J00121:27:H3GGKBBXX:5:2119:24393:34793,J00121:27:H3GGKBBXX:5:1112:14905:10581,J00121:27:H3GGKBBXX:5:2205:24485:13605,J00121:27:H3GGKBBXX:5:1112:22424:22661,J00121:27:H3GGKBBXX:5:2104:21004:32824,J00121:27:H3GGKBBXX:5:2209:26078:11935,J00121:27:H3GGKBBXX:5:2210:21298:32912,J00121:27:H3GGKBBXX:5:2126:25641:5517,J00121:27:H3GGKBBXX:5:2225:24383:25808;sequence=TATATTCATAATGTTTTTATTGTACTA;start=18813;subtype=IES;support_ref=0;support_variant=19;type=IES;
scaffold51_214_with_IES	MILORD	internal_eliminated_sequence	19723	19744	.	.	.	ID=MILORD.214.19723.19744;Name=MILORD.214.19723.19744;bounded_by_ta=TRUE;common_boundary=None;end=19744;ies_id=IESPGM.PTET51.1.214.15454;ies_left_dist=627;ies_min_dist=627;ies_right_dist=632;junction_seq=aaaataagctcattaTAtatcattattattaa;read_names=J00121:27:H3GGKBBXX:5:2204:26768:19777;sequence=TATAATAAAATATTATTATTAT;start=19723;subtype=MAC;support_ref=45;support_variant=1;type=CRYPTIC;
scaffold51_214_with_IES	MILORD	internal_eliminated_sequence	20350	20376	.	.	.	ID=MILORD.214.20350.20376;Name=MILORD.214.20350.20376;bounded_by_ta=TRUE;common_boundary=Both;end=20376;ies_id=IESPGM.PTET51.1.214.15454;ies_left_dist=0;ies_min_dist=0;ies_right_dist=0;junction_seq=ataaattaattaatgTAaataataatatagta;read_names=J00121:27:H3GGKBBXX:5:1207:28767:48491,J00121:27:H3GGKBBXX:5:1207:29031:48280,J00121:27:H3GGKBBXX:5:1110:13098:29219;sequence=TATTATTAAAAAATTTCAATCTAATTA;start=20350;subtype=IES;support_ref=0;support_variant=3;type=IES;
scaffold51_215_with_IES	MILORD	internal_eliminated_sequence	1411	1423	.	.	.	ID=MILORD.215.1411.1423;Name=MILORD.215.1411.1423;bounded_by_ta=TRUE;common_boundary=None;end=1423;ies_id=NA;ies_left_dist=NA;ies_min_dist=NA;ies_right_dist=NA;junction_seq=tacattaatattttaTActcaagcaagaatgc;read_names=J00121:27:H3GGKBBXX:5:2218:4117:8981;sequence=TATCATTAGATGG;start=1411;subtype=MAC;support_ref=9;support_variant=1;type=CRYPTIC;
scaffold51_215_with_IES	MILORD	internal_eliminated_sequence	9185	9195	.	.	.	ID=MILORD.215.9185.9195;Name=MILORD.215.9185.9195;bounded_by_ta=TRUE;common_boundary=None;end=9195;ies_id=NA;ies_left_dist=NA;ies_min_dist=NA;ies_right_dist=NA;junction_seq=aattaattttgctatTAcactttgattgaact;read_names=J00121:27:H3GGKBBXX:5:2226:27823:35040,J00121:27:H3GGKBBXX:5:2219:18741:9069;sequence=TATCATTATTA;start=9185;subtype=MAC;support_ref=89;support_variant=2;type=CRYPTIC;
scaffold51_215_with_IES	MILORD	internal_eliminated_sequence	9185	9190	.	.	.	ID=MILORD.215.9185.9190;Name=MILORD.215.9185.9190;bounded_by_ta=TRUE;common_boundary=None;end=9190;ies_id=NA;ies_left_dist=NA;ies_min_dist=NA;ies_right_dist=NA;junction_seq=aattaattttgctatTAttatacactttgatt;read_names=J00121:27:H3GGKBBXX:5:1123:13859:19179;sequence=TATCAT;start=9185;subtype=MAC;support_ref=89;support_variant=1;type=CRYPTIC;
scaffold51_215_with_IES	MILORD	internal_eliminated_sequence	13925	13936	.	.	.	ID=MILORD.215.13925.13936;Name=MILORD.215.13925.13936;bounded_by_ta=TRUE;common_boundary=None;end=13936;ies_id=NA;ies_left_dist=NA;ies_min_dist=NA;ies_right_dist=NA;junction_seq=aaatgaaaatgaggaTAtcactaatttgaaat;read_names=J00121:27:H3GGKBBXX:5:1104:25307:28920,J00121:27:H3GGKBBXX:5:1124:14083:38381;sequence=TAGAGATAGAGA;start=13925;subtype=MAC;support_ref=96;support_variant=2;type=CRYPTIC;
scaffold51_215_with_IES	MILORD	internal_eliminated_sequence	13925	13930	.	.	.	ID=MILORD.215.13925.13930;Name=MILORD.215.13925.13930;bounded_by_ta=TRUE;common_boundary=None;end=13930;ies_id=NA;ies_left_dist=NA;ies_min_dist=NA;ies_right_dist=NA;junction_seq=aaatgaaaatgaggaTAgagatatcactaatt;read_names=J00121:27:H3GGKBBXX:5:1228:24708:2281,J00121:27:H3GGKBBXX:5:1205:3285:42987,J00121:27:H3GGKBBXX:5:2217:25063:14396;sequence=TAGAGA;start=13925;subtype=MAC;support_ref=48;support_variant=3;type=CRYPTIC;
scaffold51_215_with_IES	MILORD	internal_eliminated_sequence	13937	13942	.	.	.	ID=MILORD.215.13937.13942;Name=MILORD.215.13937.13942;bounded_by_ta=TRUE;common_boundary=None;end=13942;ies_id=NA;ies_left_dist=NA;ies_min_dist=NA;ies_right_dist=NA;junction_seq=ggatagagatagagaTAatttgaaatggataa;read_names=J00121:27:H3GGKBBXX:5:1208:20070:34477,J00121:27:H3GGKBBXX:5:2219:23571:14344;sequence=TATCAC;start=13937;subtype=MAC;support_ref=49;support_variant=2;type=CRYPTIC;
scaffold51_215_with_IES	MILORD	internal_eliminated_sequence	14926	14977	.	.	.	ID=MILORD.215.14926.14977;Name=MILORD.215.14926.14977;bounded_by_ta=TRUE;common_boundary=None;end=14977;ies_id=NA;ies_left_dist=NA;ies_min_dist=NA;ies_right_dist=NA;junction_seq=aaatggaattcagagTAccacaatgaaaacct;read_names=J00121:27:H3GGKBBXX:5:1209:18670:12392,J00121:27:H3GGKBBXX:5:1220:12713:6747;sequence=TAAAGCATAAATGATCAAATCTTAGATTTTAAGACGTCTTACAGAAACCTAA;start=14926;subtype=MAC;support_ref=68;support_variant=2;type=CRYPTIC;
scaffold51_215_with_IES	MILORD	internal_eliminated_sequence	15052	15069	.	.	.	ID=MILORD.215.15052.15069;Name=MILORD.215.15052.15069;bounded_by_ta=TRUE;common_boundary=None;end=15069;ies_id=NA;ies_left_dist=NA;ies_min_dist=NA;ies_right_dist=NA;junction_seq=caacatcttaccttgTAgttaaacattcaata;read_names=J00121:27:H3GGKBBXX:5:1120:12520:13482;sequence=TATCATTAAAAGTTATCA;start=15052;subtype=MAC;support_ref=27;support_variant=1;type=CRYPTIC;
scaffold51_216_with_IES	MILORD	internal_eliminated_sequence	1305	1379	.	.	.	ID=MILORD.216.1305.1379;Name=MILORD.216.1305.1379;bounded_by_ta=TRUE;common_boundary=Both;end=1379;ies_id=IESPGM.PTET51.1.216.1305;ies_left_dist=0;ies_min_dist=0;ies_right_dist=0;junction_seq=cataaatacatggtgTAtcaaggaaagctaga;read_names=J00121:27:H3GGKBBXX:5:1203:14773:1701,J00121:27:H3GGKBBXX:5:1112:10226:45625,J00121:27:H3GGKBBXX:5:1121:11657:26898,J00121:27:H3GGKBBXX:5:2207:19289:23346,J00121:27:H3GGKBBXX:5:1226:24119:29395,J00121:27:H3GGKBBXX:5:2219:2808:14695;sequence=TAAGGTTAATTACAAAGGAAATTTAGGATTTCAAGGATTTATTATAAAATAAGCTAAGCTAACATTAATCGCTAG;start=1305;subtype=IES;support_ref=40;support_variant=6;type=IES;
scaffold51_216_with_IES	MILORD	internal_eliminated_sequence	1315	1379	.	.	.	ID=MILORD.216.1315.1379;Name=MILORD.216.1315.1379;bounded_by_ta=TRUE;common_boundary=RIGHT;end=1379;ies_id=IESPGM.PTET51.1.216.1305;ies_left_dist=-10;ies_min_dist=0;ies_right_dist=0;junction_seq=tggtgtaaggttaatTAtcaaggaaagctaga;read_names=J00121:27:H3GGKBBXX:5:2112:24109:36903;sequence=TACAAAGGAAATTTAGGATTTCAAGGATTTATTATAAAATAAGCTAAGCTAACATTAATCGCTAG;start=1315;subtype=PARTIAL_INTERNAL;support_ref=21;support_variant=1;type=ALTERNATIVE;
scaffold51_216_with_IES	MILORD	internal_eliminated_sequence	3783	4286	.	.	.	ID=MILORD.216.3783.4286;Name=MILORD.216.3783.4286;bounded_by_ta=TRUE;common_boundary=None;end=4286;ies_id=IESPGM.PTET51.1.216.1305;ies_left_dist=-2478;ies_min_dist=2478;ies_right_dist=-2907;junction_seq=tagacttatcttcacTAccagatgctaatgta;read_names=J00121:27:H3GGKBBXX:5:2124:16853:15574;sequence=TACCAGATGCTAATGTAGTACCATCAGGAGAGAAATTGACTGAATAAACACAATTTGAATGACCATCTAATTTGGCTTTTTATTATCCTGTCTTAACATCCCATAAACTGATAGACTTATCATAACTACCAGATGCTAATGTAGTACCATCAGGAGAGAAATTGACTGATCCTACATAATCTGAATGACCATCTAATTTGGCTTTTTATTATCCTGTCTTAACATCCCATAAACGGATAGACTTATCTGAACTACCAGATGCTAATGTAGTACCATCAGGAGAGAAATTGACTGAAGTAACTATTTCTGAATGACCATCTAATTTGGCTTTTTATTATCCTGTCTTAACATCCCATAAGCGGATAGACTTATCTGAACTACCAGATGCTAATGTAGTACCATCAGGAGAGAAATTGACTGAAGTAACTGCATATTCATGACCATCTAATTTGGCTTTTTATTATCCTGTCTTAACATCCCATAAACGGATTGACTTATCTGAAC;start=3783;subtype=MAC;support_ref=140;support_variant=1;type=CRYPTIC;
scaffold51_217_with_IES	MILORD	internal_eliminated_sequence	1176	1242	.	.	.	ID=MILORD.217.1176.1242;Name=MILORD.217.1176.1242;bounded_by_ta=TRUE;common_boundary=Both;end=1242;ies_id=IESPGM.PTET51.1.217.1176;ies_left_dist=0;ies_min_dist=0;ies_right_dist=0;junction_seq=tctctacaagtcaagTAacaaacaacaattct;read_names=J00121:27:H3GGKBBXX:5:2212:18548:36235,J00121:27:H3GGKBBXX:5:2205:11799:20252,J00121:27:H3GGKBBXX:5:1215:26027:24542,J00121:27:H3GGKBBXX:5:2212:9993:7451,J00121:27:H3GGKBBXX:5:1211:26575:42513,J00121:27:H3GGKBBXX:5:1217:17665:8119,J00121:27:H3GGKBBXX:5:2220:23997:4743,J00121:27:H3GGKBBXX:5:1219:5375:9332,J00121:27:H3GGKBBXX:5:2210:15341:6835,J00121:27:H3GGKBBXX:5:1116:27204:44728,J00121:27:H3GGKBBXX:5:1103:17421:21940,J00121:27:H3GGKBBXX:5:2209:7496:36147,J00121:27:H3GGKBBXX:5:2201:11617:14871,J00121:27:H3GGKBBXX:5:1124:16884:45238,J00121:27:H3GGKBBXX:5:1103:17178:21658,J00121:27:H3GGKBBXX:5:1124:16731:45045,J00121:27:H3GGKBBXX:5:1103:17371:21887,J00121:27:H3GGKBBXX:5:2102:8582:13658;sequence=TATGGTTGACATTTTGACAGTGAAAATTGTATTCATTATATTTATTCAAAAGATGAGAATTGTGCTG;start=1176;subtype=IES;support_ref=2;support_variant=18;type=IES;
scaffold51_217_with_IES	MILORD	internal_eliminated_sequence	5970	6084	.	.	.	ID=MILORD.217.5970.6084;Name=MILORD.217.5970.6084;bounded_by_ta=TRUE;common_boundary=None;end=6084;ies_id=IESPGM.PTET51.1.217.1176;ies_left_dist=-4794;ies_min_dist=4794;ies_right_dist=-4842;junction_seq=aattttatatttcagTAaatactgtttaaata;read_names=J00121:27:H3GGKBBXX:5:1208:14712:48825;sequence=TACGCTAACTTAAATCTTTAATTAATAAAATCCTTATAAAATATAAAGTTATTACAGCAATTAGCTGAAAAATATACTATGATATATTTTATATGTCTAAATTTTTATTTGCATA;start=5970;subtype=MAC;support_ref=32;support_variant=1;type=CRYPTIC;
scaffold51_217_with_IES	MILORD	internal_eliminated_sequence	6022	6053	.	.	.	ID=MILORD.217.6022.6053;Name=MILORD.217.6022.6053;bounded_by_ta=TRUE;common_boundary=None;end=6053;ies_id=IESPGM.PTET51.1.217.1176;ies_left_dist=-4846;ies_min_dist=4811;ies_right_dist=-4811;junction_seq=aaaatataaagttatTAttttatatgtctaaa;read_names=J00121:27:H3GGKBBXX:5:2207:12378:5780;sequence=TACAGCAATTAGCTGAAAAATATACTATGATA;start=6022;subtype=MAC;support_ref=26;support_variant=1;type=CRYPTIC;
scaffold51_218_with_IES	MILORD	internal_eliminated_sequence	3907	3934	.	.	.	ID=MILORD.218.3907.3934;Name=MILORD.218.3907.3934;bounded_by_ta=TRUE;common_boundary=Both;end=3934;ies_id=IESPGM.PTET51.1.218.3907;ies_left_dist=0;ies_min_dist=0;ies_right_dist=0;junction_seq=atataacttgtataaTAtttgattccggatgt;read_names=J00121:27:H3GGKBBXX:5:1222:14245:2369,J00121:27:H3GGKBBXX:5:2224:19776:19373,J00121:27:H3GGKBBXX:5:1202:23206:9491,J00121:27:H3GGKBBXX:5:2105:28077:17685,J00121:27:H3GGKBBXX:5:2201:8937:28727,J00121:27:H3GGKBBXX:5:2110:10257:21236,J00121:27:H3GGKBBXX:5:1220:28686:9913,J00121:27:H3GGKBBXX:5:1216:4259:22626,J00121:27:H3GGKBBXX:5:1228:8024:34565,J00121:27:H3GGKBBXX:5:1123:18071:21447,J00121:27:H3GGKBBXX:5:1211:6411:14748;sequence=TATAGTTTGATTTAATCTTTCTTTTCTG;start=3907;subtype=IES;support_ref=0;support_variant=11;type=IES;
scaffold51_218_with_IES	MILORD	internal_eliminated_sequence	13588	13616	.	.	.	ID=MILORD.218.13588.13616;Name=MILORD.218.13588.13616;bounded_by_ta=TRUE;common_boundary=None;end=13616;ies_id=IESPGM.PTET51.1.218.3907;ies_left_dist=-9681;ies_min_dist=9681;ies_right_dist=-9682;junction_seq=ttaaactgcaatcaaTAacaacttcaaatatc;read_names=J00121:27:H3GGKBBXX:5:1106:2859:44394;sequence=TATGTTTAATATAATTTTCTAATTATCTA;start=13588;subtype=MAC;support_ref=41;support_variant=1;type=CRYPTIC;
scaffold51_219_with_IES	MILORD	internal_eliminated_sequence	2824	6560	.	.	.	ID=MILORD.219.2824.6560;Name=MILORD.219.2824.6560;bounded_by_ta=TRUE;common_boundary=None;end=6560;ies_id=IESPGM.PTET51.1.219.2852;ies_left_dist=28;ies_min_dist=28;ies_right_dist=-3351;junction_seq=ttcacttaagtcttaTAtttatatataatgtt;read_names=J00121:27:H3GGKBBXX:5:2228:29680:8154;sequence=TACAGTTAAAATAAGAAGTTATACAATGTATTCTTGATTGAAATTTAAAATAGCTTATTTTAATTACATAAAGATATCTTGTTGACTTATATGCAGTGTAAATAATATTAATTTTGAGCCTTTTGTGTACCATCAACATAAAATGTACAAAGAGGTAAAAGTTGAAATAGTCACAACCAGCATAAGGGGCGTTCACATTCAACGTAGATGCTGATTCAAAATATTTAGAAAATATAATTGAATAGAGAGACATTTAAATACAAATATTTAGAAAATATAATTAGATAGATAAGTATTTACTTAAAATATTAAAAAATATTGAGAAAATATATATAGAGAAAGAATTGTATAAAAAATATTTTTTGAATATTTTAAAAAATTTACAATATCTATTTCATAAAAATATTAATAATCAACCAATGTAGTAAATATTTTGACAATTTATATGATGGTGATCTAAATTTATGGAAGATGAATTAGTACAGCATTAGAAAAAAAATGGTATTGATATTTTAATTTCGAAATCTTGTTGATTGTGAGAGTGGTGAGAGTGTTGTTAATATTTTGTTTTGTATTTATTCTATATCCATTCAAAAATTAGGTTATGCACAAGTTTATGTGGGTTGTCACGAACAAATTAACATCTACAATATTAAATTACTTCTTCATTAAAAACGCTAGAGAATTTTCGGGTTTCTAGTATAATACATCAAAATAAAGTAATAGAAAATCAATATAATTTAAAAAGAAAATGTACTCCTAGAATGAGTAAGTTGGAGATTTGTATGATCGTATAATCCTATCTAAAGATGTTGATGNNNNNNNNNNNNNNNNNNNNNNNNNNNNNNNNNNNNNNNNNNNNNNNNNNNNNNNNNNNNNNNNNNNNNNNNNNNNNNNNNNNNNNNNNNNNNNNNNNNNNNNNNNNNNNNNNNNNNNNNNNNNNNNNNNNNNNNNNNNNNNNNNNNNNNNNNNNNNNNNNNNNNNNNNNNNNNNNNNNNNNNNNNNNNNNNNNNNNNNNNNNNNNNNNNNNNNNNNNNNNNNNNNNNNNNNNNNNNNNNNNNNNNNNNNNNNNNNNNNNNNNNNNNNNNNNNNNNNNNNNNNNNNNNNNNNNNNNNNNNNNNNNNNNNNNNNNNNNNNNNNNNNNNNNNNNNNNNNNNNNNNNNNNNNNNNNNNNNNNNNNNNNNNNNNNNNNNNNNNNNNNNNNNNNNNNNNNNNNNNNNNNNNNNNNNNNNNNNNNNNNNNNNNNNNNNNNNNNNNNNNNNNNNNNNNNNNNNNNNNNNNNNNNNNNNNNNNNNNNNNNNNNNNNNNNNNNNNNNNNNNNNNNNNNNNNNNNNNNNNNNNNNNNNNNNNNNNNNNNNNNNNNNNNNNNNNNNNNNNNNNNNNNNNNNNNNNNNNNNNNNNNNNNNNNNNNNNNNNNNNNNNNNNNNNNNNNNNNNNNNNNNNNNNNNNNNNNNNNNNNNNNNNNNNNNNNNNNNNNNNNNNNNNNNNNNNNNNNNNNNNNNNNNNNNNNNNNNNNNNNNNNNNNNNNNNNNNNNNNNNNNNNNNNNNNNNNNNNNNNNNNNNNNNNNNNNNNNNNNNNNNNNNNNNNNNNNNNNNNNNNNNNNNNNNNNNNNNNNNNNNNNNNNNNNNNNNNNNNNNNNNNNNNNNNNNNNNNNNNNNNNNNNNNNNNNNNNNNNNNNNNNNNNNNNNNNNNNNNNNNNNNNNNNNNNNNNNNNNNNNNNNNNNNNNNNNNNNNNNNNNNNNNNNNNNNNNNNNNNNNNNNNNNNNNNNNNNNNNNNNNNNNNNNNNNNNNNNNNNNNNNNNNNNNNNNNNNNNNNNNNNNNNNNNNNNNNNNNNNNNNNNNNNNNNNNNNNNNNNNNNNNNNNNNNNNNNNNNNNNNNNNNNNNNNNNNNNNNNNNNNNNNNNNNNNNNNNNNNNNNNNNNNNNNNNNNNNNNNNNNNNNNNNNNNNNNNNNNNNNNNNNNNNNNNNNNNNNNNNNNNNNNNNNNNNNNNNNNNNNNNNNNNNNNNNNNNNNNNNNNNNNNNNNNNNNNNNNNNNNNNNNNNNNNNNNNNNNNNNNNNNNNNNNNNNNNNNNNNNNNNNNNNNNNNNNNNNNNNNNNNNNNNNNNNNNNNNNNNNNNNNNNNNNNNNNNNNNNNNNNNNNNNNNNNNNNNNNNNNNNNNNNNNNNNNNNNNNNNNNNNNNNNNNNNNNNNNNNNNNNNNNNNNNNNNNNNNNNNNNNNNNNNNNNNNNNNNNNNNNNNNNNNNNNNNNNNNNNNNNNNNNNNNNNNNNNNNNNNNNNNNNNNNNNNNNNNNNNNNNNNNNNNNNNNNNNNNNNNNNNNNNNNNNNNNNNNNNNNNNNNNNNNNNNNNNNNNNNNNNNNNNNNNNNNNNNNNNNNNNNNNNNNNNNNNNNNNNNNNNNNNNNNNNNNNNNNNNNNNNNNNNNNNNNNNNNNNNNNNNNNNNNNNNNNNNNNNNNNNNNNNNNNNNNNNNNNNNNNNNNNNNNNNNNNNNNNNNNNNNNNNNNNNNNNNNNNNNNNNNNNNNNNNNNNNNNNNNNNNNNNNNNNNNNNNNNNNNNNNNNNNNNNNNNNNNNNNNNNNNNNNNNNNNNNNNNNNNNNNNNNNNNNNNNNNNNNNNNNNNNNNNNNNNNNNNNNNNNNNNNNNNNNNNNNNNNNNNNNNNNNNNNNNNNNNNNNNNNNNNNNNNNNNNNNNNNNNNNNNNNNNNNNNNNNNNNNNNNNNNNNNNNNNNNNNNNNNNNNNNNNNNNNNNNNNNNNNNNNNNNNNNNNNNNNNNNNNNNNNNNNNNNNNNNNNNNNNNNNNNNNNNNNNNNNNNNNNNNNNNNNNNNNNNNNNNNNNNNNNNNNNNNNNNNNNNNNNNNNNNNNNNNNNNNNNNNNNNNNNNNNNNNNNNNNNNNNNNNNNNNNNNNNNNNNNNNNNNNNNNNNNNNNNNNNNNNNNNNNNNNNNNNNNNNNNNNNNNNNNNNNNNNNNNNNNNNNNNNNNNNNNNNNNNNNNNNNNNNNNNNNNNNNNNNNNNNNNNNNNNNNNNNNNNNNNNNNNNNNNNNNNNNNNNNNNNNNNNNNNNNNNNNNNNNNNNNNNNNNNNNNNNNNNNNNNNNNNNNNNNNNNNNNNNNNNNNNNNNNNNNNNNNNNNNNNNNNNNNNNNNNNNNNNNNNNNNNNNNNNNNNNNNNNNNNNNNNNNNNNNNNNNNNNNNNNNNNNNNNNNNNNNNNNNNNNNNNNNNNNNNNNNNNNNNNNNNNNNNNNNNNNNNNNNNNNNNNNNNNNNNNNNNNNNNNNNNNNNNNNNNNNNNNNNNNNNNNNNNNNNNNNNNNNNNNNNNNNNNNNNNNNNNNNNNNNNNNNNNNNNNNNNNNNNNNNNNNNNNNNNNNNNNNNNNNNNNNNNNNNNNNNNNNNNNNNNNNNNNNNNNNNNNNNNNNNNNNNNNNNNNNNNNNNNNNNNNNNNNNNNNNNNNNNNNNNNNNNNNNNNNNNNNNNNNNNNNNNNNNNNNNNNNNNNNNNNNNNNNNNNNNNNNNNNNNNNNNNNNNNNNNNNNNNNNNNNNNNNNNNNNNNNNNNNNNNNNNNNNNNNNNNNNNNNNNNNNNNNNNNNNNNNNNNNNNNNNNNNNNNNNNNNNNNNNNNNNNNCGTTTTGACACTATTAATATTATATCTGTCTGAAGCTTAACGCTATCTTCAAATAGCAAATCTGTAATTTATCAAGATTTGATAATACTCAACGAGTATTCAAAATTATATGTTTAGAATATTT;start=2824;subtype=EXTERNAL;support_ref=24;support_variant=1;type=ALTERNATIVE;
scaffold51_219_with_IES	MILORD	internal_eliminated_sequence	2852	3209	.	.	.	ID=MILORD.219.2852.3209;Name=MILORD.219.2852.3209;bounded_by_ta=TRUE;common_boundary=Both;end=3209;ies_id=IESPGM.PTET51.1.219.2852;ies_left_dist=0;ies_min_dist=0;ies_right_dist=0;junction_seq=agaagttatacaatgTAtctatttcataaaaa;read_names=J00121:27:H3GGKBBXX:5:1208:24454:26670;sequence=TATTCTTGATTGAAATTTAAAATAGCTTATTTTAATTACATAAAGATATCTTGTTGACTTATATGCAGTGTAAATAATATTAATTTTGAGCCTTTTGTGTACCATCAACATAAAATGTACAAAGAGGTAAAAGTTGAAATAGTCACAACCAGCATAAGGGGCGTTCACATTCAACGTAGATGCTGATTCAAAATATTTAGAAAATATAATTGAATAGAGAGACATTTAAATACAAATATTTAGAAAATATAATTAGATAGATAAGTATTTACTTAAAATATTAAAAAATATTGAGAAAATATATATAGAGAAAGAATTGTATAAAAAATATTTTTTGAATATTTTAAAAAATTTACAA;start=2852;subtype=IES;support_ref=20;support_variant=1;type=IES;
scaffold51_219_with_IES	MILORD	internal_eliminated_sequence	3155	3209	.	.	.	ID=MILORD.219.3155.3209;Name=MILORD.219.3155.3209;bounded_by_ta=TRUE;common_boundary=RIGHT;end=3209;ies_id=IESPGM.PTET51.1.219.2852;ies_left_dist=-303;ies_min_dist=0;ies_right_dist=0;junction_seq=tattgagaaaatataTAtctatttcataaaaa;read_names=J00121:27:H3GGKBBXX:5:1117:20669:14555,J00121:27:H3GGKBBXX:5:2207:27965:34618,J00121:27:H3GGKBBXX:5:2122:10967:38504,J00121:27:H3GGKBBXX:5:2119:25804:41598,J00121:27:H3GGKBBXX:5:2103:29224:15381,J00121:27:H3GGKBBXX:5:2218:25723:22362,J00121:27:H3GGKBBXX:5:1108:6644:22010,J00121:27:H3GGKBBXX:5:1208:25185:45309,J00121:27:H3GGKBBXX:5:2124:12966:1314;sequence=TATAGAGAAAGAATTGTATAAAAAATATTTTTTGAATATTTTAAAAAATTTACAA;start=3155;subtype=PARTIAL_INTERNAL;support_ref=22;support_variant=9;type=ALTERNATIVE;
scaffold51_219_with_IES	MILORD	internal_eliminated_sequence	9296	9320	.	.	.	ID=MILORD.219.9296.9320;Name=MILORD.219.9296.9320;bounded_by_ta=TRUE;common_boundary=None;end=9320;ies_id=IESPGM.PTET51.1.219.11144;ies_left_dist=2206;ies_min_dist=2206;ies_right_dist=2249;junction_seq=gtaaaatcatactatTAaagtttgagattcca;read_names=J00121:27:H3GGKBBXX:5:1209:19593:32982;sequence=TATAGTTTGTCTGTTTTTTAGTAAC;start=9296;subtype=MAC;support_ref=28;support_variant=1;type=CRYPTIC;
scaffold51_219_with_IES	MILORD	internal_eliminated_sequence	12065	12113	.	.	.	ID=MILORD.219.12065.12113;Name=MILORD.219.12065.12113;bounded_by_ta=TRUE;common_boundary=LEFT;end=12113;ies_id=IESPGM.PTET51.1.219.11639;ies_left_dist=0;ies_min_dist=0;ies_right_dist=11;junction_seq=tgcactttaaacaaaTAaatccacattacctt;read_names=J00121:27:H3GGKBBXX:5:1126:22719:9561;sequence=TATTGTCAATAGAATACATTGATAACAAAAGTTTTATTAAAATCTTAAT;start=12065;subtype=PARTIAL_INTERNAL;support_ref=9;support_variant=1;type=ALTERNATIVE;
scaffold51_219_with_IES	MILORD	internal_eliminated_sequence	12065	12124	.	.	.	ID=MILORD.219.12065.12124;Name=MILORD.219.12065.12124;bounded_by_ta=TRUE;common_boundary=Both;end=12124;ies_id=IESPGM.PTET51.1.219.11639;ies_left_dist=0;ies_min_dist=0;ies_right_dist=0;junction_seq=tgcactttaaacaaaTAccttgatagcattca;read_names=J00121:27:H3GGKBBXX:5:1206:6238:31435,J00121:27:H3GGKBBXX:5:1202:15554:31576,J00121:27:H3GGKBBXX:5:2223:29680:19162,J00121:27:H3GGKBBXX:5:1109:10632:42952,J00121:27:H3GGKBBXX:5:1127:27143:38046,J00121:27:H3GGKBBXX:5:2209:17949:1648,J00121:27:H3GGKBBXX:5:1216:17421:25492,J00121:27:H3GGKBBXX:5:2208:13139:39172;sequence=TATTGTCAATAGAATACATTGATAACAAAAGTTTTATTAAAATCTTAATTAAATCCACAT;start=12065;subtype=IES;support_ref=18;support_variant=8;type=IES;
scaffold51_219_with_IES	MILORD	internal_eliminated_sequence	14890	14944	.	.	.	ID=MILORD.219.14890.14944;Name=MILORD.219.14890.14944;bounded_by_ta=TRUE;common_boundary=Both;end=14944;ies_id=IESPGM.PTET51.1.219.14404;ies_left_dist=0;ies_min_dist=0;ies_right_dist=0;junction_seq=tcaatatttaaaaaaTAaattgtttcagtgtt;read_names=J00121:27:H3GGKBBXX:5:1123:7111:2105,J00121:27:H3GGKBBXX:5:1107:4056:40139;sequence=TATAACTTGCACTTCAAGCAAACTTAGTTATATTTATGTTGTTTATTCTTGTCCT;start=14890;subtype=IES;support_ref=0;support_variant=2;type=IES;
scaffold51_21_with_IES	MILORD	internal_eliminated_sequence	255	280	.	.	.	ID=MILORD.21.255.280;Name=MILORD.21.255.280;bounded_by_ta=TRUE;common_boundary=Both;end=280;ies_id=IESPGM.PTET51.1.21.255;ies_left_dist=0;ies_min_dist=0;ies_right_dist=0;junction_seq=tgcttgagcttctttTAacttccttaaaacga;read_names=J00121:27:H3GGKBBXX:5:1110:16305:36991,J00121:27:H3GGKBBXX:5:2118:18081:46891,J00121:27:H3GGKBBXX:5:2225:30015:47489,J00121:27:H3GGKBBXX:5:1221:27864:18054,J00121:27:H3GGKBBXX:5:2205:23135:46223,J00121:27:H3GGKBBXX:5:2205:4533:17333,J00121:27:H3GGKBBXX:5:1121:28524:36218,J00121:27:H3GGKBBXX:5:2201:24292:39611,J00121:27:H3GGKBBXX:5:1220:2991:1367,J00121:27:H3GGKBBXX:5:2110:24322:40156,J00121:27:H3GGKBBXX:5:2201:29812:38521,J00121:27:H3GGKBBXX:5:1120:12104:29079,J00121:27:H3GGKBBXX:5:1106:10409:47032,J00121:27:H3GGKBBXX:5:1108:4472:34354;sequence=TATAATTATATTAATTATATCTATTA;start=255;subtype=IES;support_ref=3;support_variant=14;type=IES;
scaffold51_21_with_IES	MILORD	internal_eliminated_sequence	263	3431	.	.	.	ID=MILORD.21.263.3431;Name=MILORD.21.263.3431;bounded_by_ta=TRUE;common_boundary=None;end=3431;ies_id=IESPGM.PTET51.1.21.255;ies_left_dist=-8;ies_min_dist=8;ies_right_dist=-3151;junction_seq=cttcttttataattaTAtataaaataaaattc;read_names=J00121:27:H3GGKBBXX:5:2207:30847:33879;sequence=TATTAATTATATCTATTATAACTTCCTTAAAACGATTTTCTATTAACTCTTTGAATTCACTAATCAAATTCTTCTATGTATGTTATTCCCAAACTAAATTTGGGTCAGGACTTGATTTAAAACATCTTGAAATAAAGGATGAGGCTCTTTATTCTGGGACAACAGGCTATGGATTTGCATCTTGAATTACGAACCTTAATGGCTAATGATAACAACAAATTCTTACGGCTTCTTCTGCCTGTATTTACATTTTTGGTTGGATTGAGTATGATTAATTATGCTTGGTCAATAGAACAAAGTATCTTTTTATACTAATAATTAGCTCAGAATATATCAGATAAAAAAAAAATTATTCTACCTCATTTATACATTTTATACTATTATGTAAATCTGATAATTTTTGATCTTTATATACTTATATTAATAATTGTTAATTTTTAATCTCTAACAAAAATTTGAAATCCCTTAAAGAGATATATGCTTAAATAATATTAAACAATAAATTTATTACCCATAAAACCATCGTTATAATTTATACTAACAAATATAAATATTTCTAAAAGTCTACAATAATTTTGTAAATGAATTCTTAATTTTGATTTCTACAGTATTAGGACCCCTAAAATGAATCAAATATCAACTTTGTAGTATGAATTGTTGATCAATTTTTATCCATCCACTATTATATATCAATCAAATAATAAAATAATTTCTTTAAATAGACTTATGAGTTATCTGAAGAAATAATTAACAATTACAGAATTCCCTATAGACTGCTTTGATTAGTTTAGGAATTTGTTCAAAAAAGAAGTCGGATAGAATTTAATTAAAAAACTATAATTTGTTTTGGATATTTAGATGGGGGCTTTGACTGATTTTAATACCTCACCTAAGTTATTATGAGTTAGATTTTTCTATGAAATAAACAAAAACGAAGATTTTATATAATTAATTTGTGATATCTATATATTTTTAAGTGTTACAATACTCTTTTATCGTTTTTATTCATAATATTATAAAGAGATAGAAAATACTTCATTAGGCCTAAGTATGTTAAATTGGAAAAGATATTTAAATTTATGAAAATGAAATGGCATTTTTTTGGATATTTTTAAATCTATTTAATCAAATGAATTCTAATCCTATTAAAAAAGAGAGGTTTATATTATTTTGACAACACTAAAGTATTTGGTTCTAAAATGAATGTATTGTATATAGAATTAAATGATATCGATTAGAAATAAAAAATACTTTTGTTAAGTAATTCTTGAAAAAAATAATGAATTTTAATATTACATCACACATAAACTTTTTATAATGTCTAATTCCATTCTAATTAATACCTCAAAAGAAAGTTGAATTTCACAGCAGATTTAAAAAGTAAATAAAGTTGTAATAGTTTTGTTAATAAACCTCAAAAATTTATTTTAACAAGGCTTAATCTACCATTTTTTTTTTCGTTCCTAAAATGAAGAACAATTTTAGCAAAAGAAATGGTTTAATTATGAGTTTGATTATGTTATAATAAACATCAATTTATTTCATTAGAATGGTTTACAAAGTAAGGCTAAAAAATAGGAGTTATTATTTGAAATAAAAAATTTAATTTTTATGAATCTTTTTGTTCAAATTAAAAAAAAAATATTATCCACCGGTAAACTTGAACTCAGAACATATTGGGCTTGAGCTGATGGCTCATAATCGTGCTACAGTAAATAAATCTTATATATTAACTTTACTACTAAACCATTAGATGATATTAATTTTTAAGTTTCATTAATTGGAAAATTAAAGAATAAAATTAAATTCACAATTTATTCTTATGATGTTTATAAATTTTGTTTATTAACTTATCGTAATCAACTATGGTTTAGTTATTACATCTACACCATTTTAAAAGTATTTGAAATTAAAGAATACAATTTGCTTAATTGAGAATCCGTTATATATATTTGATTTTAGATTGCATGTCTGTCTCATGCATCTCAAATTAGTTAATGGTTATTAGATTCATAGAATGCAGCAATTAAAATATTTGGATAATAAATTCACCTTTTTCGTTTGATAATAAATTATCACTATTTTCTAAGAATTATATTGTATAAAATGTATAATTCAATTTAAATAAAGAATTTAATTAATACAATGTACTTCGTAGAGCTGAGGTATTGGAGTTGTCTATCCAACATAATTTTTTATTATATAGTTAATTGGGTAATGCTGATCTAAAACTTTTTTCTTGCAATCCAGTGTTAATTAAAAATACAGTAAGAAGAATTATCAAATAATAGAAAAGTGTTTATATGAACGTGAATTTAAAAATAAATCCACCCAATATTTTACAATTGATGAAATAAAATATTAAATTTTATCCTTCTAAAGATTTTTATATTATGTTATTAAACTTTATTCCAAATTGCAATTTTAAGATTCTGATTTTAAAGAAAAATAATAATCTACTCTTTTTGAAATAATTAATCAAATTTTTCAGAAATTATATATTTTTTTTTAATCTAATTATAAAGATATTATTATTGAATCCTTATGAATACTAGTTAATTTTATTATTTTTGAAGGACAGAAAGTTTTTTCACAAATATTTTTCTTTCTTTGATTCTAAGTAAGAAACTAAACCTTTAATTCCAAAAAACCTCTCACAAAGTAGAACAATAAAGAATATATCTTTTATTTCATGCAACCAAAACAGAGTGGAGAAGTTCTAAGCTAAGTTAACTAATAAATCATTTGAATAATAATGTATATATTTTAATCATTTTAGATGTAATTGTTTTAACTACTTTATATTGTGCTCCATATCATTTAGGTCAAATCTCCATAAATTTAATCCACTATATTTTAAATTTAATAAATATTGGCTATTTACTGATACCATTTCATTTCTTTTATGAAGATATAAAACGTATTTTCCTAGTACTGTTTCATACGCTTCTATTTAATCATATGAAATTGCCACCAATACTTTATCATGTTTAATTAAATAAATATCAATTGAAATCAAAGTGATTGTTGAGGATACTAAATTATTCAAAGTTATCTAAAAAAGAATGCGACTTTTAAGGAATTAAAACCAAAAATAATTACGGATATTATATGTATACTTTAAATAATCTTCTTACTTCTATAATTAAAGTATTAATTCAATTTAAAA;start=263;subtype=OVERLAPPING;support_ref=1;support_variant=1;type=ALTERNATIVE;
scaffold51_21_with_IES	MILORD	internal_eliminated_sequence	1970	1998	.	.	.	ID=MILORD.21.1970.1998;Name=MILORD.21.1970.1998;bounded_by_ta=TRUE;common_boundary=Both;end=1998;ies_id=IESPGM.PTET51.1.21.1944;ies_left_dist=0;ies_min_dist=0;ies_right_dist=0;junction_seq=ggctcataatcgtgcTActactaaaccattag;read_names=J00121:27:H3GGKBBXX:5:2224:3914:21746,J00121:27:H3GGKBBXX:5:2210:29518:27742,J00121:27:H3GGKBBXX:5:1210:24931:40578,J00121:27:H3GGKBBXX:5:1210:23987:22696,J00121:27:H3GGKBBXX:5:2119:12956:43568,J00121:27:H3GGKBBXX:5:1117:25743:39172,J00121:27:H3GGKBBXX:5:1102:29873:20902,J00121:27:H3GGKBBXX:5:1216:25672:35497,J00121:27:H3GGKBBXX:5:2120:6066:4796,J00121:27:H3GGKBBXX:5:2101:4645:43620,J00121:27:H3GGKBBXX:5:2110:25611:9051,J00121:27:H3GGKBBXX:5:2113:24972:8857,J00121:27:H3GGKBBXX:5:2222:17310:16190,J00121:27:H3GGKBBXX:5:1117:4259:42143,J00121:27:H3GGKBBXX:5:2219:21866:8189,J00121:27:H3GGKBBXX:5:1108:18182:9543,J00121:27:H3GGKBBXX:5:2110:24819:22098,J00121:27:H3GGKBBXX:5:1102:12611:22573,J00121:27:H3GGKBBXX:5:2206:8501:3002,J00121:27:H3GGKBBXX:5:1217:15382:11372,J00121:27:H3GGKBBXX:5:1116:10287:22133,J00121:27:H3GGKBBXX:5:2111:17523:3336,J00121:27:H3GGKBBXX:5:2217:2960:17069,J00121:27:H3GGKBBXX:5:2123:23683:44148,J00121:27:H3GGKBBXX:5:2103:30056:39752,J00121:27:H3GGKBBXX:5:1117:27336:27303,J00121:27:H3GGKBBXX:5:1227:27986:45273,J00121:27:H3GGKBBXX:5:2113:13941:10176,J00121:27:H3GGKBBXX:5:1105:29011:18986,J00121:27:H3GGKBBXX:5:1113:7973:28393,J00121:27:H3GGKBBXX:5:1127:5599:13939,J00121:27:H3GGKBBXX:5:2208:28463:11108,J00121:27:H3GGKBBXX:5:2118:11576:47647,J00121:27:H3GGKBBXX:5:2221:3295:31505,J00121:27:H3GGKBBXX:5:2115:8866:33598;sequence=TACAGTAAATAAATCTTATATATTAACTT;start=1970;subtype=IES;support_ref=0;support_variant=35;type=IES;
scaffold51_21_with_IES	MILORD	internal_eliminated_sequence	2652	4427	.	.	.	ID=MILORD.21.2652.4427;Name=MILORD.21.2652.4427;bounded_by_ta=TRUE;common_boundary=None;end=4427;ies_id=IESPGM.PTET51.1.21.1944;ies_left_dist=-682;ies_min_dist=682;ies_right_dist=-2429;junction_seq=ttctaaagatttttaTAtatataaataaggat;read_names=J00121:27:H3GGKBBXX:5:2214:22972:11688;sequence=TATTATGTTATTAAACTTTATTCCAAATTGCAATTTTAAGATTCTGATTTTAAAGAAAAATAATAATCTACTCTTTTTGAAATAATTAATCAAATTTTTCAGAAATTATATATTTTTTTTTAATCTAATTATAAAGATATTATTATTGAATCCTTATGAATACTAGTTAATTTTATTATTTTTGAAGGACAGAAAGTTTTTTCACAAATATTTTTCTTTCTTTGATTCTAAGTAAGAAACTAAACCTTTAATTCCAAAAAACCTCTCACAAAGTAGAACAATAAAGAATATATCTTTTATTTCATGCAACCAAAACAGAGTGGAGAAGTTCTAAGCTAAGTTAACTAATAAATCATTTGAATAATAATGTATATATTTTAATCATTTTAGATGTAATTGTTTTAACTACTTTATATTGTGCTCCATATCATTTAGGTCAAATCTCCATAAATTTAATCCACTATATTTTAAATTTAATAAATATTGGCTATTTACTGATACCATTTCATTTCTTTTATGAAGATATAAAACGTATTTTCCTAGTACTGTTTCATACGCTTCTATTTAATCATATGAAATTGCCACCAATACTTTATCATGTTTAATTAAATAAATATCAATTGAAATCAAAGTGATTGTTGAGGATACTAAATTATTCAAAGTTATCTAAAAAAGAATGCGACTTTTAAGGAATTAAAACCAAAAATAATTACGGATATTATATGTATACTTTAAATAATCTTCTTACTTCTATAATTAAAGTATTAATTCAATTTAAAATATATAAAATAAAATTCAAAGTGAAAAGAAAACATTAAAACATAAATCAATTTCCTTTTAGAAATTAAACATTCTTAGGTCCAGTTTGAGTAACTTTATATAAACTCATTAATTAGAATTGTTGTAAGGCAATTCGAATAAGCTTTCATATTGTTGGCTATTTTAATTGATTATTAAACCTTAAGGAGAAAATTCAAATAGTTCCATCTAAGAAATTAGAAGAATGTAGTTTCATATTTTAGAAGTAATTTTACCTTCCTAAAATATACCTTGAAATTAAGGGCTTTTTTTATATAAAGAATAACATTCTTTCAACAAAATACCACGAAACTTTTCAAAGTTTAAGACTAGTATTGATTTCAATTTGAATCATTTATTATCAGTAATTTATATTTTATAGCCGTCCAAATCTGATCTAAACGATGGCAAGGTTTATCAAGCAAGTTTGCAGATACTTTGCTAACTATTTATTCTTTAAATATAGGTAAGAATCGTAATTGGAACAACAATTCAATTTAAAAATTGTCTTTAATATGGTTTTCAAATAATAGTCAGATTTAATGGTATTTTTATTGCTAAAACATTTATAACTATAATTTCTATGTCATATATTCTTAATTTGTTTTACCCCCAAAAGCAGAATCAAATCATTATATATTTTTTTTAGCAATATTATTACAAGAAGTTAAACTAAAATATAAACTATCAAATCCATAATACTAAAGTATATTTTATTATTTTTTCCAATCCATCCTTTCTCCCCTCTTGCAATGTAAAAATGTGAAATCTATTTTTTAATGTATGCATGTCATTTTTCTGTTGTTTAAAAGGTGCAATTCATTATGAACTGCTACTAATAGAATGGATGAAATTACAATGCCTTTAAAAATTACATAACTTATTATTCTTCTAGAGTTCCAATAATCATTTCTAATTATTTTCCTTCAAATTCATCAAGGTCCTTAGTTTGTTGGATAAAACAAAGTAAAATTTAAA;start=2652;subtype=MAC;support_ref=99;support_variant=1;type=CRYPTIC;
scaffold51_21_with_IES	MILORD	internal_eliminated_sequence	3377	3404	.	.	.	ID=MILORD.21.3377.3404;Name=MILORD.21.3377.3404;bounded_by_ta=TRUE;common_boundary=Both;end=3404;ies_id=IESPGM.PTET51.1.21.3322;ies_left_dist=0;ies_min_dist=0;ies_right_dist=0;junction_seq=tacggatattatatgTAattaaagtattaatt;read_names=J00121:27:H3GGKBBXX:5:2222:4269:10299,J00121:27:H3GGKBBXX:5:2210:7821:19302,J00121:27:H3GGKBBXX:5:1219:19664:25826,J00121:27:H3GGKBBXX:5:1101:19837:29079,J00121:27:H3GGKBBXX:5:1102:20466:40965,J00121:27:H3GGKBBXX:5:2221:2818:1138,J00121:27:H3GGKBBXX:5:1202:16336:45695,J00121:27:H3GGKBBXX:5:1220:20811:47120,J00121:27:H3GGKBBXX:5:1225:24637:20304,J00121:27:H3GGKBBXX:5:1119:26798:10827,J00121:27:H3GGKBBXX:5:1220:20862:47102,J00121:27:H3GGKBBXX:5:1109:13626:47471,J00121:27:H3GGKBBXX:5:2108:23013:39295,J00121:27:H3GGKBBXX:5:1122:21237:15891,J00121:27:H3GGKBBXX:5:2201:14631:32086,J00121:27:H3GGKBBXX:5:1225:9739:4901,J00121:27:H3GGKBBXX:5:2121:11058:44640,J00121:27:H3GGKBBXX:5:1120:7304:16823,J00121:27:H3GGKBBXX:5:1120:7841:17087,J00121:27:H3GGKBBXX:5:1114:30360:24982,J00121:27:H3GGKBBXX:5:1127:13819:23329,J00121:27:H3GGKBBXX:5:2214:18974:19988,J00121:27:H3GGKBBXX:5:2224:27204:21377,J00121:27:H3GGKBBXX:5:2120:30147:37202;sequence=TATACTTTAAATAATCTTCTTACTTCTA;start=3377;subtype=IES;support_ref=3;support_variant=24;type=IES;
scaffold51_21_with_IES	MILORD	internal_eliminated_sequence	3377	3416	.	.	.	ID=MILORD.21.3377.3416;Name=MILORD.21.3377.3416;bounded_by_ta=TRUE;common_boundary=LEFT;end=3416;ies_id=IESPGM.PTET51.1.21.3322;ies_left_dist=0;ies_min_dist=0;ies_right_dist=-12;junction_seq=tacggatattatatgTAattcaatttaaaata;read_names=J00121:27:H3GGKBBXX:5:1223:13423:14766;sequence=TATACTTTAAATAATCTTCTTACTTCTATAATTAAAGTAT;start=3377;subtype=PARTIAL_EXTERNAL;support_ref=1;support_variant=1;type=ALTERNATIVE;
scaffold51_21_with_IES	MILORD	internal_eliminated_sequence	8522	8547	.	.	.	ID=MILORD.21.8522.8547;Name=MILORD.21.8522.8547;bounded_by_ta=TRUE;common_boundary=Both;end=8547;ies_id=IESPGM.PTET51.1.21.8439;ies_left_dist=0;ies_min_dist=0;ies_right_dist=0;junction_seq=ctgagttaaacacatTAaagtataaatctgga;read_names=J00121:27:H3GGKBBXX:5:1215:9607:18071,J00121:27:H3GGKBBXX:5:2116:9983:21922,J00121:27:H3GGKBBXX:5:1215:23957:8400,J00121:27:H3GGKBBXX:5:2208:9658:18476,J00121:27:H3GGKBBXX:5:1224:15402:5358,J00121:27:H3GGKBBXX:5:2218:27935:19267,J00121:27:H3GGKBBXX:5:1107:19370:17790,J00121:27:H3GGKBBXX:5:1224:15473:5763,J00121:27:H3GGKBBXX:5:2112:30563:23540,J00121:27:H3GGKBBXX:5:1111:9628:48948,J00121:27:H3GGKBBXX:5:2208:9607:18107,J00121:27:H3GGKBBXX:5:1115:4777:27918,J00121:27:H3GGKBBXX:5:2220:28757:43867,J00121:27:H3GGKBBXX:5:2107:20780:12603,J00121:27:H3GGKBBXX:5:2224:23591:21940,J00121:27:H3GGKBBXX:5:2123:3873:15451,J00121:27:H3GGKBBXX:5:2205:3305:31031,J00121:27:H3GGKBBXX:5:1110:26139:43409,J00121:27:H3GGKBBXX:5:2226:24850:7099,J00121:27:H3GGKBBXX:5:1114:17716:22626,J00121:27:H3GGKBBXX:5:1224:5873:33017;sequence=TATGAATAAAATAGATTTTTGAATTA;start=8522;subtype=IES;support_ref=132;support_variant=21;type=IES;
scaffold51_21_with_IES	MILORD	internal_eliminated_sequence	10248	10343	.	.	.	ID=MILORD.21.10248.10343;Name=MILORD.21.10248.10343;bounded_by_ta=TRUE;common_boundary=Both;end=10343;ies_id=IESPGM.PTET51.1.21.10139;ies_left_dist=0;ies_min_dist=0;ies_right_dist=0;junction_seq=caataatgataatgaTAacagaaacaatgatt;read_names=J00121:27:H3GGKBBXX:5:1128:22739:5130,J00121:27:H3GGKBBXX:5:1201:28747:10440,J00121:27:H3GGKBBXX:5:1115:19776:39137,J00121:27:H3GGKBBXX:5:1208:5365:19724,J00121:27:H3GGKBBXX:5:2225:25428:11829,J00121:27:H3GGKBBXX:5:1219:11789:43656,J00121:27:H3GGKBBXX:5:2119:11809:24947,J00121:27:H3GGKBBXX:5:2103:26707:36446,J00121:27:H3GGKBBXX:5:1218:16427:20322,J00121:27:H3GGKBBXX:5:1125:27519:2404,J00121:27:H3GGKBBXX:5:2222:6766:31083,J00121:27:H3GGKBBXX:5:2110:15940:9948,J00121:27:H3GGKBBXX:5:2107:19410:42759,J00121:27:H3GGKBBXX:5:1107:25438:49089,J00121:27:H3GGKBBXX:5:1218:16457:20621,J00121:27:H3GGKBBXX:5:2203:24505:19056,J00121:27:H3GGKBBXX:5:2108:4574:20709,J00121:27:H3GGKBBXX:5:2123:6918:2439,J00121:27:H3GGKBBXX:5:2221:4533:30099,J00121:27:H3GGKBBXX:5:2221:4716:29290,J00121:27:H3GGKBBXX:5:1220:7131:40684,J00121:27:H3GGKBBXX:5:1220:27164:45010;sequence=TAGAGAGTGTCTCCCTGTTATTTTGAATTTGATTTGTTTAATAATTAAAAATAAATGATAATTAGCAAAGAATAATAGATTTAAGCAAAACTACTG;start=10248;subtype=IES;support_ref=2;support_variant=22;type=IES;
scaffold51_21_with_IES	MILORD	internal_eliminated_sequence	10777	10919	.	.	.	ID=MILORD.21.10777.10919;Name=MILORD.21.10777.10919;bounded_by_ta=TRUE;common_boundary=RIGHT;end=10919;ies_id=IESPGM.PTET51.1.21.10620;ies_left_dist=48;ies_min_dist=0;ies_right_dist=0;junction_seq=cccactcatcaaggaTAgtactaaaccgattt;read_names=J00121:27:H3GGKBBXX:5:1219:24444:31048;sequence=TATCATCAAATTATATTGTTTTTAAATAATTGGAGTTAGATATATAGATACAGTTAAGAATCCTTTTTCTAATTTAAATATTGAATTGAAAGGCATAAATTCATTATAATTATGAACTGATAAGAATACAGTTTATTTGACTA;start=10777;subtype=PARTIAL_EXTERNAL;support_ref=32;support_variant=1;type=ALTERNATIVE;
scaffold51_21_with_IES	MILORD	internal_eliminated_sequence	10819	10917	.	.	.	ID=MILORD.21.10819.10917;Name=MILORD.21.10819.10917;bounded_by_ta=TRUE;common_boundary=None;end=10917;ies_id=IESPGM.PTET51.1.21.10620;ies_left_dist=6;ies_min_dist=2;ies_right_dist=2;junction_seq=aattggagttagataTAtagtactaaaccgat;read_names=J00121:27:H3GGKBBXX:5:1224:27316:14994;sequence=TATAGATACAGTTAAGAATCCTTTTTCTAATTTAAATATTGAATTGAAAGGCATAAATTCATTATAATTATGAACTGATAAGAATACAGTTTATTTGAC;start=10819;subtype=OVERLAPPING;support_ref=9;support_variant=1;type=ALTERNATIVE;
scaffold51_21_with_IES	MILORD	internal_eliminated_sequence	10819	10919	.	.	.	ID=MILORD.21.10819.10919;Name=MILORD.21.10819.10919;bounded_by_ta=TRUE;common_boundary=RIGHT;end=10919;ies_id=IESPGM.PTET51.1.21.10620;ies_left_dist=6;ies_min_dist=0;ies_right_dist=0;junction_seq=aattggagttagataTAgtactaaaccgattt;read_names=J00121:27:H3GGKBBXX:5:1222:28270:40244;sequence=TATAGATACAGTTAAGAATCCTTTTTCTAATTTAAATATTGAATTGAAAGGCATAAATTCATTATAATTATGAACTGATAAGAATACAGTTTATTTGACTA;start=10819;subtype=PARTIAL_EXTERNAL;support_ref=9;support_variant=1;type=ALTERNATIVE;
scaffold51_21_with_IES	MILORD	internal_eliminated_sequence	10825	10919	.	.	.	ID=MILORD.21.10825.10919;Name=MILORD.21.10825.10919;bounded_by_ta=TRUE;common_boundary=Both;end=10919;ies_id=IESPGM.PTET51.1.21.10620;ies_left_dist=0;ies_min_dist=0;ies_right_dist=0;junction_seq=agttagatatatagaTAgtactaaaccgattt;read_names=J00121:27:H3GGKBBXX:5:2124:31304:30380,J00121:27:H3GGKBBXX:5:1117:12692:27883,J00121:27:H3GGKBBXX:5:1103:23115:48931,J00121:27:H3GGKBBXX:5:2112:28686:37097,J00121:27:H3GGKBBXX:5:2101:15311:31681,J00121:27:H3GGKBBXX:5:1213:19004:43673,J00121:27:H3GGKBBXX:5:1101:7415:13183,J00121:27:H3GGKBBXX:5:1222:27833:21342,J00121:27:H3GGKBBXX:5:2216:6532:37642,J00121:27:H3GGKBBXX:5:1108:29021:2404,J00121:27:H3GGKBBXX:5:1222:11586:48122,J00121:27:H3GGKBBXX:5:2226:19553:44166,J00121:27:H3GGKBBXX:5:1108:14448:5218,J00121:27:H3GGKBBXX:5:2101:23906:10915,J00121:27:H3GGKBBXX:5:1201:4817:29641,J00121:27:H3GGKBBXX:5:2108:15848:15487,J00121:27:H3GGKBBXX:5:2206:6999:14643,J00121:27:H3GGKBBXX:5:1105:5660:43620,J00121:27:H3GGKBBXX:5:1205:4807:18476,J00121:27:H3GGKBBXX:5:2217:9688:5868,J00121:27:H3GGKBBXX:5:2115:9506:21694,J00121:27:H3GGKBBXX:5:1213:18873:44007,J00121:27:H3GGKBBXX:5:2205:25814:38767,J00121:27:H3GGKBBXX:5:2213:25499:11073,J00121:27:H3GGKBBXX:5:1117:29863:22608,J00121:27:H3GGKBBXX:5:2101:11495:35901,J00121:27:H3GGKBBXX:5:2110:25956:18265,J00121:27:H3GGKBBXX:5:1227:29072:35303,J00121:27:H3GGKBBXX:5:1104:20486:27953,J00121:27:H3GGKBBXX:5:2204:11596:30134,J00121:27:H3GGKBBXX:5:2211:13930:35761,J00121:27:H3GGKBBXX:5:1120:10379:9033,J00121:27:H3GGKBBXX:5:1124:9211:20304,J00121:27:H3GGKBBXX:5:1206:22688:7363,J00121:27:H3GGKBBXX:5:1104:9293:40033,J00121:27:H3GGKBBXX:5:1201:7628:45520,J00121:27:H3GGKBBXX:5:2124:26930:4163,J00121:27:H3GGKBBXX:5:2210:30391:18493,J00121:27:H3GGKBBXX:5:2111:20354:14783,J00121:27:H3GGKBBXX:5:1206:22719:7310,J00121:27:H3GGKBBXX:5:1228:27458:1947,J00121:27:H3GGKBBXX:5:1222:25083:8945,J00121:27:H3GGKBBXX:5:2124:19938:39594,J00121:27:H3GGKBBXX:5:1105:23165:10932,J00121:27:H3GGKBBXX:5:1224:12875:34002;sequence=TACAGTTAAGAATCCTTTTTCTAATTTAAATATTGAATTGAAAGGCATAAATTCATTATAATTATGAACTGATAAGAATACAGTTTATTTGACTA;start=10825;subtype=IES;support_ref=2;support_variant=45;type=IES;
scaffold51_21_with_IES	MILORD	internal_eliminated_sequence	11114	11151	.	.	.	ID=MILORD.21.11114.11151;Name=MILORD.21.11114.11151;bounded_by_ta=TRUE;common_boundary=None;end=11151;ies_id=IESPGM.PTET51.1.21.10620;ies_left_dist=-289;ies_min_dist=232;ies_right_dist=-232;junction_seq=tttaaaatagactccTAatagattataaaatt;read_names=J00121:27:H3GGKBBXX:5:1109:19674:36323,J00121:27:H3GGKBBXX:5:1201:4959:29079;sequence=TATAGTAAAGGTCAGTTATCCCATTATCATAATAGCTA;start=11114;subtype=MAC;support_ref=88;support_variant=2;type=CRYPTIC;
scaffold51_21_with_IES	MILORD	internal_eliminated_sequence	11548	11635	.	.	.	ID=MILORD.21.11548.11635;Name=MILORD.21.11548.11635;bounded_by_ta=TRUE;common_boundary=None;end=11635;ies_id=IESPGM.PTET51.1.21.11848;ies_left_dist=600;ies_min_dist=541;ies_right_dist=541;junction_seq=gcattcataatttccTActaagaattgaccat;read_names=J00121:27:H3GGKBBXX:5:1203:17726:16700;sequence=TATATTGAAAATAAAAACGTATATAAAATAAATATTAATTAAAATTAATATGGAAACTTTAATTGAGAAAAAAAATTGCTTACAACCA;start=11548;subtype=MAC;support_ref=90;support_variant=1;type=CRYPTIC;
scaffold51_21_with_IES	MILORD	internal_eliminated_sequence	12148	12176	.	.	.	ID=MILORD.21.12148.12176;Name=MILORD.21.12148.12176;bounded_by_ta=TRUE;common_boundary=Both;end=12176;ies_id=IESPGM.PTET51.1.21.11848;ies_left_dist=0;ies_min_dist=0;ies_right_dist=0;junction_seq=ttaatttgaaactaaTAaaatattgtctatta;read_names=J00121:27:H3GGKBBXX:5:2116:17574:46891,J00121:27:H3GGKBBXX:5:1126:24434:21254,J00121:27:H3GGKBBXX:5:2115:24190:7996,J00121:27:H3GGKBBXX:5:1209:20303:9526,J00121:27:H3GGKBBXX:5:2108:28858:8242,J00121:27:H3GGKBBXX:5:1124:18487:13517,J00121:27:H3GGKBBXX:5:2113:17594:27373,J00121:27:H3GGKBBXX:5:2211:19563:27654,J00121:27:H3GGKBBXX:5:1121:30756:17860,J00121:27:H3GGKBBXX:5:1118:5761:43726,J00121:27:H3GGKBBXX:5:2115:17432:48016;sequence=TATAATAAATTATCAATTATTTGGAACTA;start=12148;subtype=IES;support_ref=4;support_variant=11;type=IES;
scaffold51_21_with_IES	MILORD	internal_eliminated_sequence	14022	14068	.	.	.	ID=MILORD.21.14022.14068;Name=MILORD.21.14022.14068;bounded_by_ta=TRUE;common_boundary=Both;end=14068;ies_id=IESPGM.PTET51.1.21.13693;ies_left_dist=0;ies_min_dist=0;ies_right_dist=0;junction_seq=tagaacattatcagaTAacattgcactctcct;read_names=J00121:27:H3GGKBBXX:5:1203:27174:49001,J00121:27:H3GGKBBXX:5:1119:29092:32455,J00121:27:H3GGKBBXX:5:1115:14702:12972,J00121:27:H3GGKBBXX:5:1222:9719:24138,J00121:27:H3GGKBBXX:5:2115:18304:43128,J00121:27:H3GGKBBXX:5:2216:31406:43603,J00121:27:H3GGKBBXX:5:1108:15422:11618,J00121:27:H3GGKBBXX:5:2222:5761:24876,J00121:27:H3GGKBBXX:5:1120:23135:19918,J00121:27:H3GGKBBXX:5:1222:17472:39576,J00121:27:H3GGKBBXX:5:1102:20699:12919,J00121:27:H3GGKBBXX:5:1226:3427:36798,J00121:27:H3GGKBBXX:5:1221:4472:3793,J00121:27:H3GGKBBXX:5:1211:6796:17632,J00121:27:H3GGKBBXX:5:2218:12246:29149,J00121:27:H3GGKBBXX:5:2228:10947:10546,J00121:27:H3GGKBBXX:5:2104:9729:29008,J00121:27:H3GGKBBXX:5:1110:14093:48526,J00121:27:H3GGKBBXX:5:1218:9973:5552,J00121:27:H3GGKBBXX:5:2208:20090:11829,J00121:27:H3GGKBBXX:5:1127:31872:15504,J00121:27:H3GGKBBXX:5:1117:13443:33756;sequence=TACAGTAAAAATAGTGTGATTCTATAAATCTTTAACTCCATTCACTG;start=14022;subtype=IES;support_ref=14;support_variant=22;type=IES;
scaffold51_21_with_IES	MILORD	internal_eliminated_sequence	21005	21069	.	.	.	ID=MILORD.21.21005.21069;Name=MILORD.21.21005.21069;bounded_by_ta=TRUE;common_boundary=LEFT;end=21069;ies_id=IESPGM.PTET51.1.21.20629;ies_left_dist=0;ies_min_dist=0;ies_right_dist=10;junction_seq=ttaattagattaagaTAataaactgtatacat;read_names=J00121:27:H3GGKBBXX:5:1128:11505:27936;sequence=TACAGATAATATAAAAGTATTAAAAATATTTAAGAATAAGAAATAAGTGGAATAATACGTTTATT;start=21005;subtype=PARTIAL_INTERNAL;support_ref=2;support_variant=1;type=ALTERNATIVE;
scaffold51_21_with_IES	MILORD	internal_eliminated_sequence	21005	21059	.	.	.	ID=MILORD.21.21005.21059;Name=MILORD.21.21005.21059;bounded_by_ta=TRUE;common_boundary=LEFT;end=21059;ies_id=IESPGM.PTET51.1.21.20629;ies_left_dist=0;ies_min_dist=0;ies_right_dist=20;junction_seq=ttaattagattaagaTAcgtttatttaataaa;read_names=J00121:27:H3GGKBBXX:5:1204:28564:33440;sequence=TACAGATAATATAAAAGTATTAAAAATATTTAAGAATAAGAAATAAGTGGAATAA;start=21005;subtype=PARTIAL_INTERNAL;support_ref=2;support_variant=1;type=ALTERNATIVE;
scaffold51_21_with_IES	MILORD	internal_eliminated_sequence	21005	21072	.	.	.	ID=MILORD.21.21005.21072;Name=MILORD.21.21005.21072;bounded_by_ta=TRUE;common_boundary=LEFT;end=21072;ies_id=IESPGM.PTET51.1.21.20629;ies_left_dist=0;ies_min_dist=0;ies_right_dist=7;junction_seq=ttaattagattaagaTAaactgtatacatgat;read_names=J00121:27:H3GGKBBXX:5:1116:8095:18265;sequence=TACAGATAATATAAAAGTATTAAAAATATTTAAGAATAAGAAATAAGTGGAATAATACGTTTATTTAA;start=21005;subtype=PARTIAL_INTERNAL;support_ref=2;support_variant=1;type=ALTERNATIVE;
scaffold51_21_with_IES	MILORD	internal_eliminated_sequence	21005	21079	.	.	.	ID=MILORD.21.21005.21079;Name=MILORD.21.21005.21079;bounded_by_ta=TRUE;common_boundary=Both;end=21079;ies_id=IESPGM.PTET51.1.21.20629;ies_left_dist=0;ies_min_dist=0;ies_right_dist=0;junction_seq=ttaattagattaagaTAtacatgatgttttat;read_names=J00121:27:H3GGKBBXX:5:2116:16011:32613,J00121:27:H3GGKBBXX:5:2213:3072:31576,J00121:27:H3GGKBBXX:5:1203:18294:16594,J00121:27:H3GGKBBXX:5:2206:26748:37114,J00121:27:H3GGKBBXX:5:2111:3417:32384,J00121:27:H3GGKBBXX:5:2219:24464:39664,J00121:27:H3GGKBBXX:5:2223:11272:45221,J00121:27:H3GGKBBXX:5:1103:3488:32367,J00121:27:H3GGKBBXX:5:2201:7791:34196,J00121:27:H3GGKBBXX:5:1209:18030:48913,J00121:27:H3GGKBBXX:5:2112:4310:46662,J00121:27:H3GGKBBXX:5:2125:9090:43902,J00121:27:H3GGKBBXX:5:1216:3589:37853,J00121:27:H3GGKBBXX:5:1124:7973:12814,J00121:27:H3GGKBBXX:5:1107:10409:46997;sequence=TACAGATAATATAAAAGTATTAAAAATATTTAAGAATAAGAAATAAGTGGAATAATACGTTTATTTAATAAACTG;start=21005;subtype=IES;support_ref=4;support_variant=15;type=IES;
scaffold51_21_with_IES	MILORD	internal_eliminated_sequence	21016	21079	.	.	.	ID=MILORD.21.21016.21079;Name=MILORD.21.21016.21079;bounded_by_ta=TRUE;common_boundary=RIGHT;end=21079;ies_id=IESPGM.PTET51.1.21.20629;ies_left_dist=-11;ies_min_dist=0;ies_right_dist=0;junction_seq=aagatacagataataTAtacatgatgttttat;read_names=J00121:27:H3GGKBBXX:5:1212:30299:18089;sequence=TAAAAGTATTAAAAATATTTAAGAATAAGAAATAAGTGGAATAATACGTTTATTTAATAAACTG;start=21016;subtype=PARTIAL_INTERNAL;support_ref=1;support_variant=1;type=ALTERNATIVE;
scaffold51_21_with_IES	MILORD	internal_eliminated_sequence	22242	22308	.	.	.	ID=MILORD.21.22242.22308;Name=MILORD.21.22242.22308;bounded_by_ta=TRUE;common_boundary=Both;end=22308;ies_id=IESPGM.PTET51.1.21.21791;ies_left_dist=0;ies_min_dist=0;ies_right_dist=0;junction_seq=agacttggaatatgcTAtcaacaagagtgtca;read_names=J00121:27:H3GGKBBXX:5:2216:8927:5710,J00121:27:H3GGKBBXX:5:2202:10003:27057,J00121:27:H3GGKBBXX:5:1209:14448:30644,J00121:27:H3GGKBBXX:5:2202:3995:35884,J00121:27:H3GGKBBXX:5:1224:14306:24806,J00121:27:H3GGKBBXX:5:1106:15422:36235,J00121:27:H3GGKBBXX:5:1212:18558:47260,J00121:27:H3GGKBBXX:5:2212:20405:41950,J00121:27:H3GGKBBXX:5:2121:28432:33809,J00121:27:H3GGKBBXX:5:1116:2666:5657,J00121:27:H3GGKBBXX:5:1201:27773:38539,J00121:27:H3GGKBBXX:5:2228:30005:46205,J00121:27:H3GGKBBXX:5:2210:9475:17737,J00121:27:H3GGKBBXX:5:1102:7963:3407,J00121:27:H3GGKBBXX:5:1214:10115:23311,J00121:27:H3GGKBBXX:5:2202:2777:22485,J00121:27:H3GGKBBXX:5:2109:13656:14326,J00121:27:H3GGKBBXX:5:2127:32634:39049,J00121:27:H3GGKBBXX:5:2225:27306:32842,J00121:27:H3GGKBBXX:5:1208:10642:24999,J00121:27:H3GGKBBXX:5:2109:11343:24525,J00121:27:H3GGKBBXX:5:2227:7162:17632,J00121:27:H3GGKBBXX:5:1109:6705:37132,J00121:27:H3GGKBBXX:5:1107:27417:20902,J00121:27:H3GGKBBXX:5:2210:14093:20603,J00121:27:H3GGKBBXX:5:1201:6147:7715,J00121:27:H3GGKBBXX:5:1106:19847:16366,J00121:27:H3GGKBBXX:5:1127:21765:18353,J00121:27:H3GGKBBXX:5:1112:16721:15205,J00121:27:H3GGKBBXX:5:1111:8897:15996,J00121:27:H3GGKBBXX:5:1204:21856:19918,J00121:27:H3GGKBBXX:5:2223:6705:33862,J00121:27:H3GGKBBXX:5:1208:25164:6589,J00121:27:H3GGKBBXX:5:1212:4696:14766,J00121:27:H3GGKBBXX:5:1128:5883:2650,J00121:27:H3GGKBBXX:5:1216:12702:17280,J00121:27:H3GGKBBXX:5:2119:25733:11372,J00121:27:H3GGKBBXX:5:2212:31121:44060,J00121:27:H3GGKBBXX:5:2210:9475:17667,J00121:27:H3GGKBBXX:5:2225:27113:32930,J00121:27:H3GGKBBXX:5:1126:15392:36921,J00121:27:H3GGKBBXX:5:1222:14976:16999,J00121:27:H3GGKBBXX:5:1217:23784:1173,J00121:27:H3GGKBBXX:5:2226:8318:16295,J00121:27:H3GGKBBXX:5:2212:15564:22379;sequence=TACAGAGGTATCACTATTAACTTATTACTCTTAAATATTAAATCAATAAAAATTGTAATTGAGACTG;start=22242;subtype=IES;support_ref=0;support_variant=45;type=IES;
scaffold51_21_with_IES	MILORD	internal_eliminated_sequence	22242	22296	.	.	.	ID=MILORD.21.22242.22296;Name=MILORD.21.22242.22296;bounded_by_ta=TRUE;common_boundary=LEFT;end=22296;ies_id=IESPGM.PTET51.1.21.21791;ies_left_dist=0;ies_min_dist=0;ies_right_dist=12;junction_seq=agacttggaatatgcTAattgagactgtatca;read_names=J00121:27:H3GGKBBXX:5:1215:15087:44060,J00121:27:H3GGKBBXX:5:1206:6837:29624,J00121:27:H3GGKBBXX:5:2205:17066:32402;sequence=TACAGAGGTATCACTATTAACTTATTACTCTTAAATATTAAATCAATAAAAATTG;start=22242;subtype=PARTIAL_INTERNAL;support_ref=0;support_variant=3;type=ALTERNATIVE;
scaffold51_21_with_IES	MILORD	internal_eliminated_sequence	22250	22308	.	.	.	ID=MILORD.21.22250.22308;Name=MILORD.21.22250.22308;bounded_by_ta=TRUE;common_boundary=RIGHT;end=22308;ies_id=IESPGM.PTET51.1.21.21791;ies_left_dist=-8;ies_min_dist=0;ies_right_dist=0;junction_seq=aatatgctacagaggTAtcaacaagagtgtca;read_names=J00121:27:H3GGKBBXX:5:2205:16630:24964;sequence=TATCACTATTAACTTATTACTCTTAAATATTAAATCAATAAAAATTGTAATTGAGACTG;start=22250;subtype=PARTIAL_INTERNAL;support_ref=0;support_variant=1;type=ALTERNATIVE;
scaffold51_21_with_IES	MILORD	internal_eliminated_sequence	22264	22308	.	.	.	ID=MILORD.21.22264.22308;Name=MILORD.21.22264.22308;bounded_by_ta=TRUE;common_boundary=RIGHT;end=22308;ies_id=IESPGM.PTET51.1.21.21791;ies_left_dist=-22;ies_min_dist=0;ies_right_dist=0;junction_seq=gtatcactattaactTAtcaacaagagtgtca;read_names=J00121:27:H3GGKBBXX:5:2224:30482:24841;sequence=TATTACTCTTAAATATTAAATCAATAAAAATTGTAATTGAGACTG;start=22264;subtype=PARTIAL_INTERNAL;support_ref=0;support_variant=1;type=ALTERNATIVE;
scaffold51_21_with_IES	MILORD	internal_eliminated_sequence	23079	23106	.	.	.	ID=MILORD.21.23079.23106;Name=MILORD.21.23079.23106;bounded_by_ta=TRUE;common_boundary=Both;end=23106;ies_id=IESPGM.PTET51.1.21.22561;ies_left_dist=0;ies_min_dist=0;ies_right_dist=0;junction_seq=tatatgaagtaaaatTAattacaaataatcac;read_names=J00121:27:H3GGKBBXX:5:2211:12124:11214,J00121:27:H3GGKBBXX:5:1114:9597:15944,J00121:27:H3GGKBBXX:5:2216:2646:24542,J00121:27:H3GGKBBXX:5:2228:3914:26846,J00121:27:H3GGKBBXX:5:1115:4381:36235,J00121:27:H3GGKBBXX:5:2124:27143:23452,J00121:27:H3GGKBBXX:5:2102:13646:30872,J00121:27:H3GGKBBXX:5:2106:10389:35637,J00121:27:H3GGKBBXX:5:2103:11576:44552,J00121:27:H3GGKBBXX:5:2218:25286:17491,J00121:27:H3GGKBBXX:5:2219:23845:24806,J00121:27:H3GGKBBXX:5:1125:18375:13535,J00121:27:H3GGKBBXX:5:1201:15199:26353,J00121:27:H3GGKBBXX:5:1226:15108:8787,J00121:27:H3GGKBBXX:5:2111:24525:30767,J00121:27:H3GGKBBXX:5:2101:29995:1736,J00121:27:H3GGKBBXX:5:1211:20933:23311,J00121:27:H3GGKBBXX:5:1209:28534:4338,J00121:27:H3GGKBBXX:5:2218:21004:48122,J00121:27:H3GGKBBXX:5:1125:18203:30820,J00121:27:H3GGKBBXX:5:2112:26534:23276,J00121:27:H3GGKBBXX:5:2122:25134:26441,J00121:27:H3GGKBBXX:5:2210:21085:34723,J00121:27:H3GGKBBXX:5:1107:8745:4971;sequence=TATAGTTTAACCACTATGAATTCAATTA;start=23079;subtype=IES;support_ref=3;support_variant=24;type=IES;
scaffold51_21_with_IES	MILORD	internal_eliminated_sequence	24044	24102	.	.	.	ID=MILORD.21.24044.24102;Name=MILORD.21.24044.24102;bounded_by_ta=TRUE;common_boundary=Both;end=24102;ies_id=IESPGM.PTET51.1.21.23498;ies_left_dist=0;ies_min_dist=0;ies_right_dist=0;junction_seq=tgtttgtaaatgaagTAcaacatatgaaagga;read_names=J00121:27:H3GGKBBXX:5:2113:21207:29026,J00121:27:H3GGKBBXX:5:1207:17218:11917,J00121:27:H3GGKBBXX:5:1217:11840:31083,J00121:27:H3GGKBBXX:5:1119:3234:28059,J00121:27:H3GGKBBXX:5:1115:30563:41651,J00121:27:H3GGKBBXX:5:2121:26058:25439,J00121:27:H3GGKBBXX:5:2209:4310:13957,J00121:27:H3GGKBBXX:5:1116:9952:41845,J00121:27:H3GGKBBXX:5:2223:10632:12321,J00121:27:H3GGKBBXX:5:1124:10663:21905,J00121:27:H3GGKBBXX:5:1210:8034:19988,J00121:27:H3GGKBBXX:5:2213:5568:8576,J00121:27:H3GGKBBXX:5:2219:27773:21483,J00121:27:H3GGKBBXX:5:1128:24139:32455,J00121:27:H3GGKBBXX:5:1221:30573:15012,J00121:27:H3GGKBBXX:5:2221:28178:4426,J00121:27:H3GGKBBXX:5:2113:19380:15873,J00121:27:H3GGKBBXX:5:2212:5355:25439,J00121:27:H3GGKBBXX:5:2108:29315:16454,J00121:27:H3GGKBBXX:5:2209:4513:13922,J00121:27:H3GGKBBXX:5:2203:19329:14414,J00121:27:H3GGKBBXX:5:2207:9039:43673,J00121:27:H3GGKBBXX:5:1205:19593:35022,J00121:27:H3GGKBBXX:5:1127:24566:30837,J00121:27:H3GGKBBXX:5:1214:3518:45607,J00121:27:H3GGKBBXX:5:2228:17766:44060,J00121:27:H3GGKBBXX:5:1210:15016:11302,J00121:27:H3GGKBBXX:5:2216:31639:28920,J00121:27:H3GGKBBXX:5:1127:20222:6396,J00121:27:H3GGKBBXX:5:2215:2777:9860,J00121:27:H3GGKBBXX:5:2201:18822:14766,J00121:27:H3GGKBBXX:5:2208:9425:17755,J00121:27:H3GGKBBXX:5:1216:8298:34231,J00121:27:H3GGKBBXX:5:2205:17685:38785,J00121:27:H3GGKBBXX:5:1103:13839:32930,J00121:27:H3GGKBBXX:5:2102:29386:34934,J00121:27:H3GGKBBXX:5:2108:13961:47946,J00121:27:H3GGKBBXX:5:2228:29143:32015,J00121:27:H3GGKBBXX:5:2227:6319:35725,J00121:27:H3GGKBBXX:5:2114:9049:3108,J00121:27:H3GGKBBXX:5:1111:20933:11284,J00121:27:H3GGKBBXX:5:1104:16670:28411,J00121:27:H3GGKBBXX:5:2111:9841:39787,J00121:27:H3GGKBBXX:5:1228:30442:42917,J00121:27:H3GGKBBXX:5:1202:26433:16032,J00121:27:H3GGKBBXX:5:1115:7517:32912,J00121:27:H3GGKBBXX:5:1212:23236:5886,J00121:27:H3GGKBBXX:5:1209:26037:43585,J00121:27:H3GGKBBXX:5:1206:26504:6554;sequence=TATTGGTGTATTAATATTTTTATGTTAATTTGTATTAAGAAAAATAGTTCTGTTTCCAA;start=24044;subtype=IES;support_ref=2;support_variant=49;type=IES;
scaffold51_21_with_IES	MILORD	internal_eliminated_sequence	24055	24102	.	.	.	ID=MILORD.21.24055.24102;Name=MILORD.21.24055.24102;bounded_by_ta=TRUE;common_boundary=RIGHT;end=24102;ies_id=IESPGM.PTET51.1.21.23498;ies_left_dist=-11;ies_min_dist=0;ies_right_dist=0;junction_seq=gaagtattggtgtatTAcaacatatgaaagga;read_names=J00121:27:H3GGKBBXX:5:2207:24068:6238;sequence=TAATATTTTTATGTTAATTTGTATTAAGAAAAATAGTTCTGTTTCCAA;start=24055;subtype=PARTIAL_INTERNAL;support_ref=1;support_variant=1;type=ALTERNATIVE;
scaffold51_21_with_IES	MILORD	internal_eliminated_sequence	28458	28569	.	.	.	ID=MILORD.21.28458.28569;Name=MILORD.21.28458.28569;bounded_by_ta=TRUE;common_boundary=Both;end=28569;ies_id=IESPGM.PTET51.1.21.27853;ies_left_dist=0;ies_min_dist=0;ies_right_dist=0;junction_seq=aaagagatattgttgTAacaggctcatgggat;read_names=J00121:27:H3GGKBBXX:5:2104:18619:7908,J00121:27:H3GGKBBXX:5:1101:12713:45994,J00121:27:H3GGKBBXX:5:2102:18152:45994,J00121:27:H3GGKBBXX:5:1113:19258:8699,J00121:27:H3GGKBBXX:5:1218:13139:10968,J00121:27:H3GGKBBXX:5:1219:11637:46416,J00121:27:H3GGKBBXX:5:1226:15199:36833,J00121:27:H3GGKBBXX:5:2216:12428:21588,J00121:27:H3GGKBBXX:5:1209:23378:48860,J00121:27:H3GGKBBXX:5:2206:2798:45344,J00121:27:H3GGKBBXX:5:1125:18690:19109,J00121:27:H3GGKBBXX:5:2208:17137:29712,J00121:27:H3GGKBBXX:5:2124:17472:37642,J00121:27:H3GGKBBXX:5:1221:14783:18951,J00121:27:H3GGKBBXX:5:1109:21125:22204,J00121:27:H3GGKBBXX:5:1220:25834:24138,J00121:27:H3GGKBBXX:5:1227:25438:20287,J00121:27:H3GGKBBXX:5:1218:10165:20691,J00121:27:H3GGKBBXX:5:2113:23043:10194,J00121:27:H3GGKBBXX:5:2221:29153:32279,J00121:27:H3GGKBBXX:5:1227:7030:2387,J00121:27:H3GGKBBXX:5:2108:9749:6853,J00121:27:H3GGKBBXX:5:1224:6735:17948;sequence=TATAGTGAATAAGTACTTAATTCTAATGTTTTTCATCATTTTTATATATAAATTAATATTTAACGTAATAATGAATTTAAAATGCATTTATTCTTAGATTTCCTAATAACTG;start=28458;subtype=IES;support_ref=0;support_variant=23;type=IES;
scaffold51_21_with_IES	MILORD	internal_eliminated_sequence	28458	28563	.	.	.	ID=MILORD.21.28458.28563;Name=MILORD.21.28458.28563;bounded_by_ta=TRUE;common_boundary=LEFT;end=28563;ies_id=IESPGM.PTET51.1.21.27853;ies_left_dist=0;ies_min_dist=0;ies_right_dist=6;junction_seq=aaagagatattgttgTAactgtaacaggctca;read_names=J00121:27:H3GGKBBXX:5:2214:19197:7187,J00121:27:H3GGKBBXX:5:2101:1255:36306;sequence=TATAGTGAATAAGTACTTAATTCTAATGTTTTTCATCATTTTTATATATAAATTAATATTTAACGTAATAATGAATTTAAAATGCATTTATTCTTAGATTTCCTAA;start=28458;subtype=PARTIAL_INTERNAL;support_ref=0;support_variant=2;type=ALTERNATIVE;
scaffold51_21_with_IES	MILORD	internal_eliminated_sequence	28467	28569	.	.	.	ID=MILORD.21.28467.28569;Name=MILORD.21.28467.28569;bounded_by_ta=TRUE;common_boundary=RIGHT;end=28569;ies_id=IESPGM.PTET51.1.21.27853;ies_left_dist=-9;ies_min_dist=0;ies_right_dist=0;junction_seq=ttgttgtatagtgaaTAacaggctcatgggat;read_names=J00121:27:H3GGKBBXX:5:2219:30411:6747;sequence=TAAGTACTTAATTCTAATGTTTTTCATCATTTTTATATATAAATTAATATTTAACGTAATAATGAATTTAAAATGCATTTATTCTTAGATTTCCTAATAACTG;start=28467;subtype=PARTIAL_INTERNAL;support_ref=0;support_variant=1;type=ALTERNATIVE;
scaffold51_21_with_IES	MILORD	internal_eliminated_sequence	29966	30021	.	.	.	ID=MILORD.21.29966.30021;Name=MILORD.21.29966.30021;bounded_by_ta=TRUE;common_boundary=LEFT;end=30021;ies_id=IESPGM.PTET51.1.21.29249;ies_left_dist=0;ies_min_dist=0;ies_right_dist=15;junction_seq=cactattgggaaatgTAcactaatcaaccata;read_names=J00121:27:H3GGKBBXX:5:1209:17848:30450,J00121:27:H3GGKBBXX:5:1111:29660:18458;sequence=TATAGTTGTTTGTTAATTTAATTCTATTGATATTAATTAAAAATCAATAAAACATA;start=29966;subtype=PARTIAL_INTERNAL;support_ref=2;support_variant=2;type=ALTERNATIVE;
scaffold51_21_with_IES	MILORD	internal_eliminated_sequence	29966	30036	.	.	.	ID=MILORD.21.29966.30036;Name=MILORD.21.29966.30036;bounded_by_ta=TRUE;common_boundary=Both;end=30036;ies_id=IESPGM.PTET51.1.21.29249;ies_left_dist=0;ies_min_dist=0;ies_right_dist=0;junction_seq=cactattgggaaatgTAccattttgttaaaga;read_names=J00121:27:H3GGKBBXX:5:2125:7121:40631,J00121:27:H3GGKBBXX:5:1221:13119:34213,J00121:27:H3GGKBBXX:5:2218:17259:3793,J00121:27:H3GGKBBXX:5:2118:31659:39049,J00121:27:H3GGKBBXX:5:1223:27773:35198,J00121:27:H3GGKBBXX:5:1212:5477:5851,J00121:27:H3GGKBBXX:5:2209:26697:16067,J00121:27:H3GGKBBXX:5:2221:16843:24736,J00121:27:H3GGKBBXX:5:2227:1621:39822,J00121:27:H3GGKBBXX:5:2207:17756:31171,J00121:27:H3GGKBBXX:5:1214:23490:24577,J00121:27:H3GGKBBXX:5:2106:14935:32261,J00121:27:H3GGKBBXX:5:2128:16478:27514,J00121:27:H3GGKBBXX:5:2213:10409:35673,J00121:27:H3GGKBBXX:5:2221:11312:42056,J00121:27:H3GGKBBXX:5:2216:18436:34108,J00121:27:H3GGKBBXX:5:2201:8166:27426,J00121:27:H3GGKBBXX:5:2217:22374:5939,J00121:27:H3GGKBBXX:5:2221:10795:46610,J00121:27:H3GGKBBXX:5:1115:27651:34284,J00121:27:H3GGKBBXX:5:1123:14225:5218,J00121:27:H3GGKBBXX:5:1107:20364:44623,J00121:27:H3GGKBBXX:5:1118:12286:27742,J00121:27:H3GGKBBXX:5:2114:26677:31505,J00121:27:H3GGKBBXX:5:1111:15777:24085,J00121:27:H3GGKBBXX:5:1110:6867:26160,J00121:27:H3GGKBBXX:5:2116:19441:26951,J00121:27:H3GGKBBXX:5:1115:27833:34248,J00121:27:H3GGKBBXX:5:2109:10957:15592,J00121:27:H3GGKBBXX:5:2227:28666:31048,J00121:27:H3GGKBBXX:5:1215:24809:18634,J00121:27:H3GGKBBXX:5:1116:7963:13183,J00121:27:H3GGKBBXX:5:2227:8694:36816,J00121:27:H3GGKBBXX:5:1212:13839:15416;sequence=TATAGTTGTTTGTTAATTTAATTCTATTGATATTAATTAAAAATCAATAAAACATATACACTAATCAACCA;start=29966;subtype=IES;support_ref=2;support_variant=34;type=IES;
scaffold51_21_with_IES	MILORD	internal_eliminated_sequence	29966	30026	.	.	.	ID=MILORD.21.29966.30026;Name=MILORD.21.29966.30026;bounded_by_ta=TRUE;common_boundary=LEFT;end=30026;ies_id=IESPGM.PTET51.1.21.29249;ies_left_dist=0;ies_min_dist=0;ies_right_dist=10;junction_seq=cactattgggaaatgTAatcaaccataccatt;read_names=J00121:27:H3GGKBBXX:5:1127:23074:5569,J00121:27:H3GGKBBXX:5:1127:22871:5464,J00121:27:H3GGKBBXX:5:1227:27093:27303;sequence=TATAGTTGTTTGTTAATTTAATTCTATTGATATTAATTAAAAATCAATAAAACATATACAC;start=29966;subtype=PARTIAL_INTERNAL;support_ref=1;support_variant=3;type=ALTERNATIVE;
scaffold51_21_with_IES	MILORD	internal_eliminated_sequence	29979	30036	.	.	.	ID=MILORD.21.29979.30036;Name=MILORD.21.29979.30036;bounded_by_ta=TRUE;common_boundary=RIGHT;end=30036;ies_id=IESPGM.PTET51.1.21.29249;ies_left_dist=-13;ies_min_dist=0;ies_right_dist=0;junction_seq=tgtatagttgtttgtTAccattttgttaaaga;read_names=J00121:27:H3GGKBBXX:5:2108:13139:30063;sequence=TAATTTAATTCTATTGATATTAATTAAAAATCAATAAAACATATACACTAATCAACCA;start=29979;subtype=PARTIAL_INTERNAL;support_ref=0;support_variant=1;type=ALTERNATIVE;
scaffold51_21_with_IES	MILORD	internal_eliminated_sequence	31787	31814	.	.	.	ID=MILORD.21.31787.31814;Name=MILORD.21.31787.31814;bounded_by_ta=TRUE;common_boundary=None;end=31814;ies_id=IESPGM.PTET51.1.21.32500;ies_left_dist=1501;ies_min_dist=1501;ies_right_dist=1602;junction_seq=atagttatttgatcaTAattgaaatcctattt;read_names=J00121:27:H3GGKBBXX:5:2216:19167:19091;sequence=TAATTAAATTTTTATAATTTATTTAATT;start=31787;subtype=MAC;support_ref=104;support_variant=1;type=CRYPTIC;
scaffold51_21_with_IES	MILORD	internal_eliminated_sequence	33280	33422	.	.	.	ID=MILORD.21.33280.33422;Name=MILORD.21.33280.33422;bounded_by_ta=TRUE;common_boundary=None;end=33422;ies_id=IESPGM.PTET51.1.21.32500;ies_left_dist=8;ies_min_dist=6;ies_right_dist=-6;junction_seq=tgtctatgaaaatttTAccaacatagaatacg;read_names=J00121:27:H3GGKBBXX:5:2115:13281:44658;sequence=TATGATATTATAGTGTATATATAAAAGAGTTTCTTAAATAATTTATTGATATACTATTTTATTATAATAATTCGAATATTATGTAATTAGTATATTAATTAAATAACCTATTATACACTTATTTATTACAAGAGGTATAGTTG;start=33280;subtype=EXTERNAL;support_ref=6;support_variant=1;type=ALTERNATIVE;
scaffold51_21_with_IES	MILORD	internal_eliminated_sequence	33288	33414	.	.	.	ID=MILORD.21.33288.33414;Name=MILORD.21.33288.33414;bounded_by_ta=TRUE;common_boundary=LEFT;end=33414;ies_id=IESPGM.PTET51.1.21.32500;ies_left_dist=0;ies_min_dist=0;ies_right_dist=2;junction_seq=aaaattttatgatatTAtagttgtaccaacat;read_names=J00121:27:H3GGKBBXX:5:2221:24403:32244,J00121:27:H3GGKBBXX:5:2118:6857:24630,J00121:27:H3GGKBBXX:5:2219:25510:12919,J00121:27:H3GGKBBXX:5:2219:8623:20973,J00121:27:H3GGKBBXX:5:1126:7111:12620;sequence=TATAGTGTATATATAAAAGAGTTTCTTAAATAATTTATTGATATACTATTTTATTATAATAATTCGAATATTATGTAATTAGTATATTAATTAAATAACCTATTATACACTTATTTATTACAAGAGG;start=33288;subtype=PARTIAL_INTERNAL;support_ref=2;support_variant=5;type=ALTERNATIVE;
scaffold51_21_with_IES	MILORD	internal_eliminated_sequence	33288	33416	.	.	.	ID=MILORD.21.33288.33416;Name=MILORD.21.33288.33416;bounded_by_ta=TRUE;common_boundary=Both;end=33416;ies_id=IESPGM.PTET51.1.21.32500;ies_left_dist=0;ies_min_dist=0;ies_right_dist=0;junction_seq=aaaattttatgatatTAgttgtaccaacatag;read_names=J00121:27:H3GGKBBXX:5:2218:14925:7310,J00121:27:H3GGKBBXX:5:1106:16447:33088,J00121:27:H3GGKBBXX:5:1120:6644:4497,J00121:27:H3GGKBBXX:5:1220:15016:47524,J00121:27:H3GGKBBXX:5:1113:27499:16682,J00121:27:H3GGKBBXX:5:2212:5375:35426,J00121:27:H3GGKBBXX:5:1206:19806:36587,J00121:27:H3GGKBBXX:5:1227:8775:6501,J00121:27:H3GGKBBXX:5:1222:14397:37238,J00121:27:H3GGKBBXX:5:1219:7253:45291,J00121:27:H3GGKBBXX:5:1201:12905:42847,J00121:27:H3GGKBBXX:5:1223:10805:26336,J00121:27:H3GGKBBXX:5:1105:13616:2967,J00121:27:H3GGKBBXX:5:1211:17919:20058,J00121:27:H3GGKBBXX:5:1221:24606:18388,J00121:27:H3GGKBBXX:5:2214:19319:10985,J00121:27:H3GGKBBXX:5:2104:15503:34407,J00121:27:H3GGKBBXX:5:1214:14377:2070,J00121:27:H3GGKBBXX:5:1107:14692:10704,J00121:27:H3GGKBBXX:5:2219:17665:27602,J00121:27:H3GGKBBXX:5:1222:21785:20287,J00121:27:H3GGKBBXX:5:1227:28899:35497,J00121:27:H3GGKBBXX:5:2101:30340:5710,J00121:27:H3GGKBBXX:5:2214:30360:21887,J00121:27:H3GGKBBXX:5:2207:8978:17051,J00121:27:H3GGKBBXX:5:1101:7628:2228,J00121:27:H3GGKBBXX:5:2203:4878:20146,J00121:27:H3GGKBBXX:5:2215:17990:30767,J00121:27:H3GGKBBXX:5:1227:28848:48069,J00121:27:H3GGKBBXX:5:1205:25804:15047,J00121:27:H3GGKBBXX:5:2211:19796:39453,J00121:27:H3GGKBBXX:5:1113:19360:19707,J00121:27:H3GGKBBXX:5:1102:15087:7732,J00121:27:H3GGKBBXX:5:1103:19999:15610,J00121:27:H3GGKBBXX:5:1222:19167:23241,J00121:27:H3GGKBBXX:5:1214:18213:16067;sequence=TATAGTGTATATATAAAAGAGTTTCTTAAATAATTTATTGATATACTATTTTATTATAATAATTCGAATATTATGTAATTAGTATATTAATTAAATAACCTATTATACACTTATTTATTACAAGAGGTA;start=33288;subtype=IES;support_ref=2;support_variant=36;type=IES;
scaffold51_21_with_IES	MILORD	internal_eliminated_sequence	33295	33416	.	.	.	ID=MILORD.21.33295.33416;Name=MILORD.21.33295.33416;bounded_by_ta=TRUE;common_boundary=RIGHT;end=33416;ies_id=IESPGM.PTET51.1.21.32500;ies_left_dist=-7;ies_min_dist=0;ies_right_dist=0;junction_seq=tatgatattatagtgTAgttgtaccaacatag;read_names=J00121:27:H3GGKBBXX:5:1217:15737:41880,J00121:27:H3GGKBBXX:5:1222:18406:4620;sequence=TATATATAAAAGAGTTTCTTAAATAATTTATTGATATACTATTTTATTATAATAATTCGAATATTATGTAATTAGTATATTAATTAAATAACCTATTATACACTTATTTATTACAAGAGGTA;start=33295;subtype=PARTIAL_INTERNAL;support_ref=2;support_variant=2;type=ALTERNATIVE;
scaffold51_21_with_IES	MILORD	internal_eliminated_sequence	33299	33416	.	.	.	ID=MILORD.21.33299.33416;Name=MILORD.21.33299.33416;bounded_by_ta=TRUE;common_boundary=RIGHT;end=33416;ies_id=IESPGM.PTET51.1.21.32500;ies_left_dist=-11;ies_min_dist=0;ies_right_dist=0;junction_seq=atattatagtgtataTAgttgtaccaacatag;read_names=J00121:27:H3GGKBBXX:5:1122:12540:16366;sequence=TATAAAAGAGTTTCTTAAATAATTTATTGATATACTATTTTATTATAATAATTCGAATATTATGTAATTAGTATATTAATTAAATAACCTATTATACACTTATTTATTACAAGAGGTA;start=33299;subtype=PARTIAL_INTERNAL;support_ref=1;support_variant=1;type=ALTERNATIVE;
scaffold51_21_with_IES	MILORD	internal_eliminated_sequence	35366	35432	.	.	.	ID=MILORD.21.35366.35432;Name=MILORD.21.35366.35432;bounded_by_ta=TRUE;common_boundary=RIGHT;end=35432;ies_id=IESPGM.PTET51.1.21.34469;ies_left_dist=20;ies_min_dist=0;ies_right_dist=0;junction_seq=tcaaattgctcttaaTAagattaacaagtaaa;read_names=J00121:27:H3GGKBBXX:5:2225:23916:34706;sequence=TATACTCAAATGGAATCATGTATTGTATATTTGATTATAAATTGGAGTGTTAGACTTGAATTGACAA;start=35366;subtype=PARTIAL_EXTERNAL;support_ref=24;support_variant=1;type=ALTERNATIVE;
scaffold51_21_with_IES	MILORD	internal_eliminated_sequence	35386	35432	.	.	.	ID=MILORD.21.35386.35432;Name=MILORD.21.35386.35432;bounded_by_ta=TRUE;common_boundary=Both;end=35432;ies_id=IESPGM.PTET51.1.21.34469;ies_left_dist=0;ies_min_dist=0;ies_right_dist=0;junction_seq=tcaaatggaatcatgTAagattaacaagtaaa;read_names=J00121:27:H3GGKBBXX:5:2109:18558:6255,J00121:27:H3GGKBBXX:5:1115:15473:12445,J00121:27:H3GGKBBXX:5:1105:26900:28305,J00121:27:H3GGKBBXX:5:1201:21694:39436,J00121:27:H3GGKBBXX:5:2108:16437:29940,J00121:27:H3GGKBBXX:5:1110:10470:33492;sequence=TATTGTATATTTGATTATAAATTGGAGTGTTAGACTTGAATTGACAA;start=35386;subtype=IES;support_ref=48;support_variant=6;type=IES;
scaffold51_21_with_IES	MILORD	internal_eliminated_sequence	35391	35432	.	.	.	ID=MILORD.21.35391.35432;Name=MILORD.21.35391.35432;bounded_by_ta=TRUE;common_boundary=RIGHT;end=35432;ies_id=IESPGM.PTET51.1.21.34469;ies_left_dist=-5;ies_min_dist=0;ies_right_dist=0;junction_seq=tggaatcatgtattgTAagattaacaagtaaa;read_names=J00121:27:H3GGKBBXX:5:2202:13788:45818;sequence=TATATTTGATTATAAATTGGAGTGTTAGACTTGAATTGACAA;start=35391;subtype=PARTIAL_INTERNAL;support_ref=15;support_variant=1;type=ALTERNATIVE;
scaffold51_21_with_IES	MILORD	internal_eliminated_sequence	35730	35767	.	.	.	ID=MILORD.21.35730.35767;Name=MILORD.21.35730.35767;bounded_by_ta=TRUE;common_boundary=RIGHT;end=35767;ies_id=IESPGM.PTET51.1.21.34775;ies_left_dist=9;ies_min_dist=0;ies_right_dist=0;junction_seq=gaattgtgaagccttTAaaaagtgtatgaggg;read_names=J00121:27:H3GGKBBXX:5:2107:9090:2826;sequence=TATTGAAGGTAGAGTTAGATATAGAATGAATTGTACTA;start=35730;subtype=PARTIAL_EXTERNAL;support_ref=7;support_variant=1;type=ALTERNATIVE;
scaffold51_21_with_IES	MILORD	internal_eliminated_sequence	35739	35767	.	.	.	ID=MILORD.21.35739.35767;Name=MILORD.21.35739.35767;bounded_by_ta=TRUE;common_boundary=Both;end=35767;ies_id=IESPGM.PTET51.1.21.34775;ies_left_dist=0;ies_min_dist=0;ies_right_dist=0;junction_seq=agcctttattgaaggTAaaaagtgtatgaggg;read_names=J00121:27:H3GGKBBXX:5:1209:9861:17104,J00121:27:H3GGKBBXX:5:1116:17919:38275,J00121:27:H3GGKBBXX:5:1213:8775:16559,J00121:27:H3GGKBBXX:5:1204:28655:40209,J00121:27:H3GGKBBXX:5:1101:2301:10581,J00121:27:H3GGKBBXX:5:1119:19827:40244,J00121:27:H3GGKBBXX:5:2116:4777:21588,J00121:27:H3GGKBBXX:5:2219:3447:10247,J00121:27:H3GGKBBXX:5:1210:2808:13922,J00121:27:H3GGKBBXX:5:1123:31710:17438,J00121:27:H3GGKBBXX:5:1202:23987:28569,J00121:27:H3GGKBBXX:5:1105:11008:24542,J00121:27:H3GGKBBXX:5:2110:28016:29184,J00121:27:H3GGKBBXX:5:2106:2696:8312,J00121:27:H3GGKBBXX:5:2125:26271:44552,J00121:27:H3GGKBBXX:5:1119:9902:34969,J00121:27:H3GGKBBXX:5:1123:20963:48790,J00121:27:H3GGKBBXX:5:2225:4401:1103,J00121:27:H3GGKBBXX:5:1108:5781:20726,J00121:27:H3GGKBBXX:5:1107:19563:5675,J00121:27:H3GGKBBXX:5:2212:2027:30855,J00121:27:H3GGKBBXX:5:2109:11069:27602,J00121:27:H3GGKBBXX:5:2217:25327:22766,J00121:27:H3GGKBBXX:5:1109:12175:32648,J00121:27:H3GGKBBXX:5:1212:5934:3899,J00121:27:H3GGKBBXX:5:2124:24677:24736,J00121:27:H3GGKBBXX:5:1221:10724:23874,J00121:27:H3GGKBBXX:5:1209:28381:9983,J00121:27:H3GGKBBXX:5:2108:27965:32859,J00121:27:H3GGKBBXX:5:1128:23064:20990,J00121:27:H3GGKBBXX:5:2107:7801:47225,J00121:27:H3GGKBBXX:5:1221:16812:26476,J00121:27:H3GGKBBXX:5:2111:17158:19162,J00121:27:H3GGKBBXX:5:2205:15788:12849,J00121:27:H3GGKBBXX:5:1103:11363:40948,J00121:27:H3GGKBBXX:5:2105:27702:41827,J00121:27:H3GGKBBXX:5:1103:14407:2404,J00121:27:H3GGKBBXX:5:2221:6614:16612,J00121:27:H3GGKBBXX:5:2206:21115:42337,J00121:27:H3GGKBBXX:5:2220:16447:20041,J00121:27:H3GGKBBXX:5:1102:22424:32508,J00121:27:H3GGKBBXX:5:1117:2838:28780,J00121:27:H3GGKBBXX:5:1118:14813:32437,J00121:27:H3GGKBBXX:5:2208:10368:4690,J00121:27:H3GGKBBXX:5:1227:5690:12163,J00121:27:H3GGKBBXX:5:1223:6776:36868,J00121:27:H3GGKBBXX:5:1113:15371:35831,J00121:27:H3GGKBBXX:5:2223:28280:37132,J00121:27:H3GGKBBXX:5:2226:30776:4954,J00121:27:H3GGKBBXX:5:1223:20446:15012,J00121:27:H3GGKBBXX:5:1117:6055:49019,J00121:27:H3GGKBBXX:5:1220:1986:12743,J00121:27:H3GGKBBXX:5:1111:21359:47893,J00121:27:H3GGKBBXX:5:2117:1864:1349,J00121:27:H3GGKBBXX:5:1101:12357:3846,J00121:27:H3GGKBBXX:5:2219:10571:33879,J00121:27:H3GGKBBXX:5:1121:28534:48122,J00121:27:H3GGKBBXX:5:1228:22475:37800,J00121:27:H3GGKBBXX:5:1113:19370:16840,J00121:27:H3GGKBBXX:5:1206:19664:41686,J00121:27:H3GGKBBXX:5:2216:23723:6519,J00121:27:H3GGKBBXX:5:2218:5852:29114;sequence=TAGAGTTAGATATAGAATGAATTGTACTA;start=35739;subtype=IES;support_ref=0;support_variant=62;type=IES;
scaffold51_21_with_IES	MILORD	internal_eliminated_sequence	36819	36912	.	.	.	ID=MILORD.21.36819.36912;Name=MILORD.21.36819.36912;bounded_by_ta=TRUE;common_boundary=LEFT;end=36912;ies_id=IESPGM.PTET51.1.21.35826;ies_left_dist=0;ies_min_dist=0;ies_right_dist=2;junction_seq=gattcttgtactaaaTAtattccactgaaaaa;read_names=J00121:27:H3GGKBBXX:5:2121:17817:44394;sequence=TATGGTGCATCTGAGATTAGTTTGATGTTTTATAATATTGGTCAAAACATTTAACTTGAATTATAAGGCATTGTAAATATAAACCCATTCCAAT;start=36819;subtype=PARTIAL_INTERNAL;support_ref=41;support_variant=1;type=ALTERNATIVE;
scaffold51_21_with_IES	MILORD	internal_eliminated_sequence	36819	36914	.	.	.	ID=MILORD.21.36819.36914;Name=MILORD.21.36819.36914;bounded_by_ta=TRUE;common_boundary=Both;end=36914;ies_id=IESPGM.PTET51.1.21.35826;ies_left_dist=0;ies_min_dist=0;ies_right_dist=0;junction_seq=gattcttgtactaaaTAttccactgaaaaata;read_names=J00121:27:H3GGKBBXX:5:1202:18649:16893,J00121:27:H3GGKBBXX:5:2104:4726:27232,J00121:27:H3GGKBBXX:5:1201:17503:29184,J00121:27:H3GGKBBXX:5:1222:28503:44306,J00121:27:H3GGKBBXX:5:1212:10176:16840,J00121:27:H3GGKBBXX:5:2214:11982:48245,J00121:27:H3GGKBBXX:5:2211:21592:11759,J00121:27:H3GGKBBXX:5:1227:8410:27778,J00121:27:H3GGKBBXX:5:2204:28087:31312,J00121:27:H3GGKBBXX:5:2201:8734:42020,J00121:27:H3GGKBBXX:5:1101:12895:24437,J00121:27:H3GGKBBXX:5:1211:23663:1912,J00121:27:H3GGKBBXX:5:1115:20933:14449,J00121:27:H3GGKBBXX:5:1214:7385:31769,J00121:27:H3GGKBBXX:5:1103:22120:45660,J00121:27:H3GGKBBXX:5:1124:18223:19214,J00121:27:H3GGKBBXX:5:2115:23774:46205,J00121:27:H3GGKBBXX:5:2207:13027:4971,J00121:27:H3GGKBBXX:5:1123:16762:15451,J00121:27:H3GGKBBXX:5:1217:4635:5024;sequence=TATGGTGCATCTGAGATTAGTTTGATGTTTTATAATATTGGTCAAAACATTTAACTTGAATTATAAGGCATTGTAAATATAAACCCATTCCAATTA;start=36819;subtype=IES;support_ref=82;support_variant=20;type=IES;
scaffold51_21_with_IES	MILORD	internal_eliminated_sequence	37733	37761	.	.	.	ID=MILORD.21.37733.37761;Name=MILORD.21.37733.37761;bounded_by_ta=TRUE;common_boundary=Both;end=37761;ies_id=IESPGM.PTET51.1.21.36644;ies_left_dist=0;ies_min_dist=0;ies_right_dist=0;junction_seq=caaatctttaaattgTAcctctgatggtgtca;read_names=J00121:27:H3GGKBBXX:5:2101:24556:45414,J00121:27:H3GGKBBXX:5:2214:17097:7134,J00121:27:H3GGKBBXX:5:1221:14610:40104,J00121:27:H3GGKBBXX:5:1226:20720:23610,J00121:27:H3GGKBBXX:5:1202:24738:39858,J00121:27:H3GGKBBXX:5:2109:5974:30063,J00121:27:H3GGKBBXX:5:1228:5386:21412,J00121:27:H3GGKBBXX:5:2121:10358:22151,J00121:27:H3GGKBBXX:5:2113:24292:30749,J00121:27:H3GGKBBXX:5:1209:10429:10809,J00121:27:H3GGKBBXX:5:2203:11820:16348,J00121:27:H3GGKBBXX:5:1121:4239:13588,J00121:27:H3GGKBBXX:5:2209:11129:4497,J00121:27:H3GGKBBXX:5:2208:19126:39312,J00121:27:H3GGKBBXX:5:2112:10764:39031,J00121:27:H3GGKBBXX:5:2226:21866:6923,J00121:27:H3GGKBBXX:5:2218:17046:2475,J00121:27:H3GGKBBXX:5:2119:15016:11161,J00121:27:H3GGKBBXX:5:2228:21379:3196,J00121:27:H3GGKBBXX:5:1128:7233:11249,J00121:27:H3GGKBBXX:5:2225:21318:27285,J00121:27:H3GGKBBXX:5:1222:8207:30907,J00121:27:H3GGKBBXX:5:2227:19218:29096,J00121:27:H3GGKBBXX:5:1209:29488:21957,J00121:27:H3GGKBBXX:5:2124:14641:1297,J00121:27:H3GGKBBXX:5:2209:11008:4145,J00121:27:H3GGKBBXX:5:1102:15990:18159,J00121:27:H3GGKBBXX:5:1215:10896:32121,J00121:27:H3GGKBBXX:5:2104:23094:28639,J00121:27:H3GGKBBXX:5:2215:2402:41985,J00121:27:H3GGKBBXX:5:2220:16904:38451,J00121:27:H3GGKBBXX:5:2104:17350:39471,J00121:27:H3GGKBBXX:5:2104:16021:48069,J00121:27:H3GGKBBXX:5:1214:9313:4796,J00121:27:H3GGKBBXX:5:1106:26372:47506,J00121:27:H3GGKBBXX:5:1210:30127:28411,J00121:27:H3GGKBBXX:5:2201:24718:2615,J00121:27:H3GGKBBXX:5:1127:8501:30538,J00121:27:H3GGKBBXX:5:2211:8734:9280,J00121:27:H3GGKBBXX:5:2222:9171:30538,J00121:27:H3GGKBBXX:5:1221:18406:45590,J00121:27:H3GGKBBXX:5:1201:23541:26986,J00121:27:H3GGKBBXX:5:1215:29021:10458,J00121:27:H3GGKBBXX:5:2220:18132:46100;sequence=TATAATTGATTAAATTATCCACTTAAGCA;start=37733;subtype=IES;support_ref=3;support_variant=44;type=IES;
scaffold51_21_with_IES	MILORD	internal_eliminated_sequence	41800	41866	.	.	.	ID=MILORD.21.41800.41866;Name=MILORD.21.41800.41866;bounded_by_ta=TRUE;common_boundary=None;end=41866;ies_id=IESPGM.PTET51.1.21.41442;ies_left_dist=760;ies_min_dist=760;ies_right_dist=770;junction_seq=tatggatcataagagTAttgtttataactgac;read_names=J00121:27:H3GGKBBXX:5:2104:12134:23892,J00121:27:H3GGKBBXX:5:1104:17036:36710;sequence=TACAGTTTTTCGATTACTCAATCATTGTTTAATAAAAAGAAGGAATTTTTTGCGATTTTAAAAACTG;start=41800;subtype=MAC;support_ref=176;support_variant=2;type=CRYPTIC;
scaffold51_21_with_IES	MILORD	internal_eliminated_sequence	42560	42636	.	.	.	ID=MILORD.21.42560.42636;Name=MILORD.21.42560.42636;bounded_by_ta=TRUE;common_boundary=Both;end=42636;ies_id=IESPGM.PTET51.1.21.41442;ies_left_dist=0;ies_min_dist=0;ies_right_dist=0;junction_seq=cttattgaaaagatgTAgtataataaaaaatg;read_names=J00121:27:H3GGKBBXX:5:1202:8105:21905,J00121:27:H3GGKBBXX:5:2119:21917:48579,J00121:27:H3GGKBBXX:5:2219:25002:7574,J00121:27:H3GGKBBXX:5:1208:13007:42073,J00121:27:H3GGKBBXX:5:1217:29670:24630,J00121:27:H3GGKBBXX:5:2212:8186:37273,J00121:27:H3GGKBBXX:5:1114:27387:1965,J00121:27:H3GGKBBXX:5:2226:24901:36657,J00121:27:H3GGKBBXX:5:2226:26058:32754,J00121:27:H3GGKBBXX:5:1217:14945:6642,J00121:27:H3GGKBBXX:5:1212:3752:29026,J00121:27:H3GGKBBXX:5:2205:5649:5587,J00121:27:H3GGKBBXX:5:1227:13920:32015,J00121:27:H3GGKBBXX:5:1114:5731:41950,J00121:27:H3GGKBBXX:5:2210:2970:14871,J00121:27:H3GGKBBXX:5:1228:8308:31048,J00121:27:H3GGKBBXX:5:2213:14316:25562;sequence=TAGAGTCAAAGTAGAAGGTTTTATGTGAATATTGTTATTAGTTCTCTTTATTTAATAAAAGATATCATTTGTAACTA;start=42560;subtype=IES;support_ref=116;support_variant=17;type=IES;
scaffold51_21_with_IES	MILORD	internal_eliminated_sequence	46336	46381	.	.	.	ID=MILORD.21.46336.46381;Name=MILORD.21.46336.46381;bounded_by_ta=TRUE;common_boundary=Both;end=46381;ies_id=IESPGM.PTET51.1.21.45141;ies_left_dist=0;ies_min_dist=0;ies_right_dist=0;junction_seq=gctcttgaaaagttaTAttaaaaacaacttat;read_names=J00121:27:H3GGKBBXX:5:2221:15615:29114,J00121:27:H3GGKBBXX:5:1109:12733:5481,J00121:27:H3GGKBBXX:5:2125:9445:31927,J00121:27:H3GGKBBXX:5:1122:27641:24384,J00121:27:H3GGKBBXX:5:2111:28798:25650,J00121:27:H3GGKBBXX:5:1106:20314:12357,J00121:27:H3GGKBBXX:5:1102:12469:9174,J00121:27:H3GGKBBXX:5:2224:11698:20146,J00121:27:H3GGKBBXX:5:1203:11028:21623,J00121:27:H3GGKBBXX:5:1210:12114:9332,J00121:27:H3GGKBBXX:5:1225:7314:23979,J00121:27:H3GGKBBXX:5:2214:11058:16366,J00121:27:H3GGKBBXX:5:1216:18436:25773,J00121:27:H3GGKBBXX:5:2206:9049:19707,J00121:27:H3GGKBBXX:5:1217:17848:32349,J00121:27:H3GGKBBXX:5:1119:16467:24050,J00121:27:H3GGKBBXX:5:1112:27164:27918,J00121:27:H3GGKBBXX:5:1112:27194:27936,J00121:27:H3GGKBBXX:5:2219:16752:20990,J00121:27:H3GGKBBXX:5:1121:14326:34864,J00121:27:H3GGKBBXX:5:1116:13524:15785,J00121:27:H3GGKBBXX:5:1126:12185:7732,J00121:27:H3GGKBBXX:5:2112:28726:7380,J00121:27:H3GGKBBXX:5:2115:24931:31857,J00121:27:H3GGKBBXX:5:2113:8430:9948,J00121:27:H3GGKBBXX:5:1202:21471:41440,J00121:27:H3GGKBBXX:5:2216:21673:32121,J00121:27:H3GGKBBXX:5:1102:7263:7679,J00121:27:H3GGKBBXX:5:1203:29680:23241,J00121:27:H3GGKBBXX:5:1210:14692:13588,J00121:27:H3GGKBBXX:5:2202:2219:31892,J00121:27:H3GGKBBXX:5:1217:8369:41036,J00121:27:H3GGKBBXX:5:1226:21755:22872,J00121:27:H3GGKBBXX:5:1218:4300:18616,J00121:27:H3GGKBBXX:5:2128:24170:22590,J00121:27:H3GGKBBXX:5:2223:17066:8383,J00121:27:H3GGKBBXX:5:2101:20202:12656,J00121:27:H3GGKBBXX:5:1222:14610:38416,J00121:27:H3GGKBBXX:5:2223:28067:32261,J00121:27:H3GGKBBXX:5:1110:17188:26107,J00121:27:H3GGKBBXX:5:1108:18132:21307,J00121:27:H3GGKBBXX:5:2218:27894:44341;sequence=TATAGTTGGTGATTTTATTGAAAATACAATTATATCTATTCAGCTA;start=46336;subtype=IES;support_ref=3;support_variant=42;type=IES;
scaffold51_21_with_IES	MILORD	internal_eliminated_sequence	48143	48172	.	.	.	ID=MILORD.21.48143.48172;Name=MILORD.21.48143.48172;bounded_by_ta=TRUE;common_boundary=Both;end=48172;ies_id=IESPGM.PTET51.1.21.46902;ies_left_dist=0;ies_min_dist=0;ies_right_dist=0;junction_seq=tgtttaacaatgtggTAccagctaataatgtt;read_names=J00121:27:H3GGKBBXX:5:1223:14651:17772,J00121:27:H3GGKBBXX:5:2208:3082:24947,J00121:27:H3GGKBBXX:5:1224:13656:41018,J00121:27:H3GGKBBXX:5:1104:29620:43603,J00121:27:H3GGKBBXX:5:1123:29234:16911,J00121:27:H3GGKBBXX:5:2202:2564:48350,J00121:27:H3GGKBBXX:5:2115:11464:44922,J00121:27:H3GGKBBXX:5:2122:23104:17825,J00121:27:H3GGKBBXX:5:2104:20628:33545,J00121:27:H3GGKBBXX:5:2121:19958:8787,J00121:27:H3GGKBBXX:5:2222:17594:15592,J00121:27:H3GGKBBXX:5:1114:11129:13500,J00121:27:H3GGKBBXX:5:2118:13250:14467,J00121:27:H3GGKBBXX:5:1111:19725:34160,J00121:27:H3GGKBBXX:5:2225:20618:10598,J00121:27:H3GGKBBXX:5:1222:26839:32560,J00121:27:H3GGKBBXX:5:1221:28006:19918,J00121:27:H3GGKBBXX:5:2113:15382:36446,J00121:27:H3GGKBBXX:5:1201:8775:5587,J00121:27:H3GGKBBXX:5:1101:10987:20850,J00121:27:H3GGKBBXX:5:1110:23368:29079,J00121:27:H3GGKBBXX:5:2117:13646:4110,J00121:27:H3GGKBBXX:5:1112:5264:21869,J00121:27:H3GGKBBXX:5:2103:11992:15135,J00121:27:H3GGKBBXX:5:1126:21755:13130,J00121:27:H3GGKBBXX:5:2101:20963:22555,J00121:27:H3GGKBBXX:5:2207:19908:21430,J00121:27:H3GGKBBXX:5:2217:22912:8629,J00121:27:H3GGKBBXX:5:2205:6969:32103,J00121:27:H3GGKBBXX:5:1123:22912:46047,J00121:27:H3GGKBBXX:5:2215:22008:19513,J00121:27:H3GGKBBXX:5:2215:6126:22063,J00121:27:H3GGKBBXX:5:2117:14976:5675,J00121:27:H3GGKBBXX:5:2115:6776:16893,J00121:27:H3GGKBBXX:5:2109:14377:25386,J00121:27:H3GGKBBXX:5:1222:9090:15768,J00121:27:H3GGKBBXX:5:1112:16579:45449;sequence=TATAGTTTTCTAGTTTACATTCCCTTACTA;start=48143;subtype=IES;support_ref=0;support_variant=37;type=IES;
scaffold51_21_with_IES	MILORD	internal_eliminated_sequence	48143	48167	.	.	.	ID=MILORD.21.48143.48167;Name=MILORD.21.48143.48167;bounded_by_ta=TRUE;common_boundary=LEFT;end=48167;ies_id=IESPGM.PTET51.1.21.46902;ies_left_dist=0;ies_min_dist=0;ies_right_dist=5;junction_seq=tgtttaacaatgtggTActataccagctaata;read_names=J00121:27:H3GGKBBXX:5:1202:13585:14449,J00121:27:H3GGKBBXX:5:1208:8714:10757,J00121:27:H3GGKBBXX:5:1115:4807:13552,J00121:27:H3GGKBBXX:5:2124:17482:27918;sequence=TATAGTTTTCTAGTTTACATTCCCT;start=48143;subtype=PARTIAL_INTERNAL;support_ref=0;support_variant=4;type=ALTERNATIVE;
scaffold51_21_with_IES	MILORD	internal_eliminated_sequence	52898	52991	.	.	.	ID=MILORD.21.52898.52991;Name=MILORD.21.52898.52991;bounded_by_ta=TRUE;common_boundary=Both;end=52991;ies_id=IESPGM.PTET51.1.21.51627;ies_left_dist=0;ies_min_dist=0;ies_right_dist=0;junction_seq=tccgtgaaccacttgTAccaactactccagca;read_names=J00121:27:H3GGKBBXX:5:1202:26971:22274,J00121:27:H3GGKBBXX:5:2126:28869:16454,J00121:27:H3GGKBBXX:5:1121:4807:33985,J00121:27:H3GGKBBXX:5:1102:30249:7345,J00121:27:H3GGKBBXX:5:2107:20202:30134,J00121:27:H3GGKBBXX:5:2227:10094:43075,J00121:27:H3GGKBBXX:5:2216:26646:41792,J00121:27:H3GGKBBXX:5:1121:9638:42038,J00121:27:H3GGKBBXX:5:2219:27184:25597,J00121:27:H3GGKBBXX:5:1208:12215:35778,J00121:27:H3GGKBBXX:5:2214:27417:8629,J00121:27:H3GGKBBXX:5:2110:28229:21043,J00121:27:H3GGKBBXX:5:2115:19969:35989,J00121:27:H3GGKBBXX:5:2207:18538:34635,J00121:27:H3GGKBBXX:5:2214:23916:41317,J00121:27:H3GGKBBXX:5:1220:9699:6484,J00121:27:H3GGKBBXX:5:1221:24769:6466,J00121:27:H3GGKBBXX:5:2116:18771:29237,J00121:27:H3GGKBBXX:5:2206:25499:29712,J00121:27:H3GGKBBXX:5:1217:14681:1121,J00121:27:H3GGKBBXX:5:2206:7821:19513,J00121:27:H3GGKBBXX:5:1202:10165:15873,J00121:27:H3GGKBBXX:5:1111:14874:22098,J00121:27:H3GGKBBXX:5:1126:5254:12146,J00121:27:H3GGKBBXX:5:2113:7202:18933,J00121:27:H3GGKBBXX:5:2209:19776:27215,J00121:27:H3GGKBBXX:5:2213:25702:12620,J00121:27:H3GGKBBXX:5:1118:23794:31857,J00121:27:H3GGKBBXX:5:1220:25246:4725,J00121:27:H3GGKBBXX:5:1102:21765:7908,J00121:27:H3GGKBBXX:5:1217:3843:33721,J00121:27:H3GGKBBXX:5:1125:19481:31347,J00121:27:H3GGKBBXX:5:1123:26930:33492,J00121:27:H3GGKBBXX:5:2202:22343:27338,J00121:27:H3GGKBBXX:5:2126:28980:16717,J00121:27:H3GGKBBXX:5:1123:5944:46117,J00121:27:H3GGKBBXX:5:1112:20334:14748,J00121:27:H3GGKBBXX:5:1207:18325:5780,J00121:27:H3GGKBBXX:5:1223:15118:41475,J00121:27:H3GGKBBXX:5:2111:20537:34196,J00121:27:H3GGKBBXX:5:2207:1935:1297,J00121:27:H3GGKBBXX:5:1111:5325:17860,J00121:27:H3GGKBBXX:5:1204:23216:29589,J00121:27:H3GGKBBXX:5:1213:28808:23452,J00121:27:H3GGKBBXX:5:1119:5010:1103,J00121:27:H3GGKBBXX:5:1210:6187:36200,J00121:27:H3GGKBBXX:5:1117:17005:45625,J00121:27:H3GGKBBXX:5:1221:27600:46082,J00121:27:H3GGKBBXX:5:2119:22130:16629,J00121:27:H3GGKBBXX:5:1125:16741:25544,J00121:27:H3GGKBBXX:5:2109:19887:1631,J00121:27:H3GGKBBXX:5:1208:15585:26318,J00121:27:H3GGKBBXX:5:1210:25631:34758,J00121:27:H3GGKBBXX:5:2108:20050:18827;sequence=TATTGTTGACTCGATTATCTCATTTAGAAATTGGGGATTTTATTAATAATATTCCTTTATTCAGATTCCAATAAATTAATAAACACTTGAATAA;start=52898;subtype=IES;support_ref=20;support_variant=54;type=IES;
scaffold51_21_with_IES	MILORD	internal_eliminated_sequence	54294	54374	.	.	.	ID=MILORD.21.54294.54374;Name=MILORD.21.54294.54374;bounded_by_ta=TRUE;common_boundary=Both;end=54374;ies_id=IESPGM.PTET51.1.21.52929;ies_left_dist=0;ies_min_dist=0;ies_right_dist=0;junction_seq=ggatttttgatgtttTAtaagggatgaacaag;read_names=J00121:27:H3GGKBBXX:5:1216:15250:31681,J00121:27:H3GGKBBXX:5:2112:28889:48245,J00121:27:H3GGKBBXX:5:1128:30239:37361,J00121:27:H3GGKBBXX:5:1106:6948:45643,J00121:27:H3GGKBBXX:5:1215:15300:22204,J00121:27:H3GGKBBXX:5:1206:7720:29993,J00121:27:H3GGKBBXX:5:2219:15463:36200,J00121:27:H3GGKBBXX:5:1121:20638:28147,J00121:27:H3GGKBBXX:5:2225:22404:39189,J00121:27:H3GGKBBXX:5:1102:20405:6361,J00121:27:H3GGKBBXX:5:1108:25905:41176,J00121:27:H3GGKBBXX:5:2219:7872:3987,J00121:27:H3GGKBBXX:5:1215:15777:21764,J00121:27:H3GGKBBXX:5:2223:31933:34917,J00121:27:H3GGKBBXX:5:2228:3041:33598,J00121:27:H3GGKBBXX:5:1219:8095:43691;sequence=TACAGTTCAATTAAAAAGTGATTTTATTAATCAAAGCTGGTGGGTAATTTCTAATAATAAAAATCATTATTATCCTACCTG;start=54294;subtype=IES;support_ref=4;support_variant=16;type=IES;
scaffold51_21_with_IES	MILORD	internal_eliminated_sequence	54294	54415	.	.	.	ID=MILORD.21.54294.54415;Name=MILORD.21.54294.54415;bounded_by_ta=TRUE;common_boundary=LEFT;end=54415;ies_id=IESPGM.PTET51.1.21.52929;ies_left_dist=0;ies_min_dist=0;ies_right_dist=-41;junction_seq=ggatttttgatgtttTAattagagattgattt;read_names=J00121:27:H3GGKBBXX:5:2207:25631:39471;sequence=TACAGTTCAATTAAAAAGTGATTTTATTAATCAAAGCTGGTGGGTAATTTCTAATAATAAAAATCATTATTATCCTACCTGTATAAGGGATGAACAAGAATTTGCGAGTACAATTTCCAGTT;start=54294;subtype=PARTIAL_EXTERNAL;support_ref=2;support_variant=1;type=ALTERNATIVE;
scaffold51_21_with_IES	MILORD	internal_eliminated_sequence	54294	54368	.	.	.	ID=MILORD.21.54294.54368;Name=MILORD.21.54294.54368;bounded_by_ta=TRUE;common_boundary=LEFT;end=54368;ies_id=IESPGM.PTET51.1.21.52929;ies_left_dist=0;ies_min_dist=0;ies_right_dist=6;junction_seq=ggatttttgatgtttTAcctgtataagggatg;read_names=J00121:27:H3GGKBBXX:5:2217:18944:37976;sequence=TACAGTTCAATTAAAAAGTGATTTTATTAATCAAAGCTGGTGGGTAATTTCTAATAATAAAAATCATTATTATCC;start=54294;subtype=PARTIAL_INTERNAL;support_ref=2;support_variant=1;type=ALTERNATIVE;
scaffold51_21_with_IES	MILORD	internal_eliminated_sequence	54294	54376	.	.	.	ID=MILORD.21.54294.54376;Name=MILORD.21.54294.54376;bounded_by_ta=TRUE;common_boundary=LEFT;end=54376;ies_id=IESPGM.PTET51.1.21.52929;ies_left_dist=0;ies_min_dist=0;ies_right_dist=-2;junction_seq=ggatttttgatgtttTAagggatgaacaagaa;read_names=J00121:27:H3GGKBBXX:5:1113:3833:12919,J00121:27:H3GGKBBXX:5:1211:16254:15662,J00121:27:H3GGKBBXX:5:2221:10399:17122,J00121:27:H3GGKBBXX:5:1121:25844:34600,J00121:27:H3GGKBBXX:5:1115:30888:39752,J00121:27:H3GGKBBXX:5:1109:15260:31347,J00121:27:H3GGKBBXX:5:2118:14052:24577,J00121:27:H3GGKBBXX:5:1101:17421:3407,J00121:27:H3GGKBBXX:5:2209:5315:22731;sequence=TACAGTTCAATTAAAAAGTGATTTTATTAATCAAAGCTGGTGGGTAATTTCTAATAATAAAAATCATTATTATCCTACCTGTA;start=54294;subtype=PARTIAL_EXTERNAL;support_ref=4;support_variant=9;type=ALTERNATIVE;
scaffold51_21_with_IES	MILORD	internal_eliminated_sequence	54318	54374	.	.	.	ID=MILORD.21.54318.54374;Name=MILORD.21.54318.54374;bounded_by_ta=TRUE;common_boundary=RIGHT;end=54374;ies_id=IESPGM.PTET51.1.21.52929;ies_left_dist=-24;ies_min_dist=0;ies_right_dist=0;junction_seq=attaaaaagtgatttTAtaagggatgaacaag;read_names=J00121:27:H3GGKBBXX:5:1121:4736:7416,J00121:27:H3GGKBBXX:5:2204:23997:29817;sequence=TATTAATCAAAGCTGGTGGGTAATTTCTAATAATAAAAATCATTATTATCCTACCTG;start=54318;subtype=PARTIAL_INTERNAL;support_ref=1;support_variant=2;type=ALTERNATIVE;
scaffold51_21_with_IES	MILORD	internal_eliminated_sequence	54543	54570	.	.	.	ID=MILORD.21.54543.54570;Name=MILORD.21.54543.54570;bounded_by_ta=TRUE;common_boundary=None;end=54570;ies_id=IESPGM.PTET51.1.21.52929;ies_left_dist=-249;ies_min_dist=196;ies_right_dist=-196;junction_seq=aatttgaattttaatTAgtttatgctcaggaa;read_names=J00121:27:H3GGKBBXX:5:1115:2909:16805,J00121:27:H3GGKBBXX:5:1227:28767:35374;sequence=TACAATAAAACTTAGATAATTGCATCTA;start=54543;subtype=MAC;support_ref=115;support_variant=2;type=CRYPTIC;
scaffold51_21_with_IES	MILORD	internal_eliminated_sequence	58510	58539	.	.	.	ID=MILORD.21.58510.58539;Name=MILORD.21.58510.58539;bounded_by_ta=TRUE;common_boundary=Both;end=58539;ies_id=IESPGM.PTET51.1.21.57064;ies_left_dist=0;ies_min_dist=0;ies_right_dist=0;junction_seq=tatgaaggagaatggTAgaataataaaataac;read_names=J00121:27:H3GGKBBXX:5:1215:6147:39752,J00121:27:H3GGKBBXX:5:1211:14275:40438,J00121:27:H3GGKBBXX:5:2109:24403:8752,J00121:27:H3GGKBBXX:5:1227:15158:9121,J00121:27:H3GGKBBXX:5:2203:7953:15838,J00121:27:H3GGKBBXX:5:2108:6573:17139,J00121:27:H3GGKBBXX:5:2227:26240:13517,J00121:27:H3GGKBBXX:5:2114:26991:18722,J00121:27:H3GGKBBXX:5:1102:17340:8013,J00121:27:H3GGKBBXX:5:1117:21836:20129,J00121:27:H3GGKBBXX:5:1218:13687:9350,J00121:27:H3GGKBBXX:5:2207:21095:34248,J00121:27:H3GGKBBXX:5:2225:18933:45695,J00121:27:H3GGKBBXX:5:2120:20699:29554,J00121:27:H3GGKBBXX:5:2212:11403:39014,J00121:27:H3GGKBBXX:5:1225:25662:39945,J00121:27:H3GGKBBXX:5:2117:1783:4620,J00121:27:H3GGKBBXX:5:2227:13636:45133,J00121:27:H3GGKBBXX:5:2113:30634:7978,J00121:27:H3GGKBBXX:5:2208:16802:3213,J00121:27:H3GGKBBXX:5:2105:23835:17649,J00121:27:H3GGKBBXX:5:2111:8846:13236,J00121:27:H3GGKBBXX:5:2112:10957:41440,J00121:27:H3GGKBBXX:5:2220:8339:11970,J00121:27:H3GGKBBXX:5:1113:28666:24331,J00121:27:H3GGKBBXX:5:1126:6329:28709,J00121:27:H3GGKBBXX:5:2223:24667:12409,J00121:27:H3GGKBBXX:5:2220:8349:12304;sequence=TATGGTATAATCATTAGTGTTATGCAACTG;start=58510;subtype=IES;support_ref=51;support_variant=28;type=IES;
scaffold51_21_with_IES	MILORD	internal_eliminated_sequence	58510	58547	.	.	.	ID=MILORD.21.58510.58547;Name=MILORD.21.58510.58547;bounded_by_ta=TRUE;common_boundary=LEFT;end=58547;ies_id=IESPGM.PTET51.1.21.57064;ies_left_dist=0;ies_min_dist=0;ies_right_dist=-8;junction_seq=tatgaaggagaatggTAaaataactggtcatg;read_names=J00121:27:H3GGKBBXX:5:1109:25175:39137;sequence=TATGGTATAATCATTAGTGTTATGCAACTGTAGAATAA;start=58510;subtype=PARTIAL_EXTERNAL;support_ref=17;support_variant=1;type=ALTERNATIVE;
scaffold51_21_with_IES	MILORD	internal_eliminated_sequence	58515	58547	.	.	.	ID=MILORD.21.58515.58547;Name=MILORD.21.58515.58547;bounded_by_ta=TRUE;common_boundary=None;end=58547;ies_id=IESPGM.PTET51.1.21.57064;ies_left_dist=-5;ies_min_dist=5;ies_right_dist=-8;junction_seq=aggagaatggtatggTAaaataactggtcatg;read_names=J00121:27:H3GGKBBXX:5:2112:24403:38398;sequence=TATAATCATTAGTGTTATGCAACTGTAGAATAA;start=58515;subtype=OVERLAPPING;support_ref=17;support_variant=1;type=ALTERNATIVE;
scaffold51_21_with_IES	MILORD	internal_eliminated_sequence	60093	60142	.	.	.	ID=MILORD.21.60093.60142;Name=MILORD.21.60093.60142;bounded_by_ta=TRUE;common_boundary=RIGHT;end=60142;ies_id=IESPGM.PTET51.1.21.58620;ies_left_dist=3;ies_min_dist=0;ies_right_dist=0;junction_seq=gtaaatagggttataTAtcatcatttaatatt;read_names=J00121:27:H3GGKBBXX:5:2218:10673:43445;sequence=TATTACAGTTGCTATGCAAATATATTGTCTTAATCAACCAATAACTGCTG;start=60093;subtype=PARTIAL_EXTERNAL;support_ref=0;support_variant=1;type=ALTERNATIVE;
scaffold51_21_with_IES	MILORD	internal_eliminated_sequence	60096	60142	.	.	.	ID=MILORD.21.60096.60142;Name=MILORD.21.60096.60142;bounded_by_ta=TRUE;common_boundary=Both;end=60142;ies_id=IESPGM.PTET51.1.21.58620;ies_left_dist=0;ies_min_dist=0;ies_right_dist=0;junction_seq=aatagggttatatatTAtcatcatttaatatt;read_names=J00121:27:H3GGKBBXX:5:1219:12266:5024,J00121:27:H3GGKBBXX:5:1110:14265:41581,J00121:27:H3GGKBBXX:5:1104:23805:15768,J00121:27:H3GGKBBXX:5:2212:27265:12620,J00121:27:H3GGKBBXX:5:2121:14499:46838,J00121:27:H3GGKBBXX:5:2112:3305:33633,J00121:27:H3GGKBBXX:5:2217:15889:24419,J00121:27:H3GGKBBXX:5:1203:14813:33246,J00121:27:H3GGKBBXX:5:2125:24444:2598,J00121:27:H3GGKBBXX:5:2203:28422:26406,J00121:27:H3GGKBBXX:5:2218:9029:45449,J00121:27:H3GGKBBXX:5:1205:11008:6361,J00121:27:H3GGKBBXX:5:2101:24424:36851,J00121:27:H3GGKBBXX:5:2123:5639:46047,J00121:27:H3GGKBBXX:5:1207:10044:32226,J00121:27:H3GGKBBXX:5:1124:5974:48526,J00121:27:H3GGKBBXX:5:2120:29630:39189,J00121:27:H3GGKBBXX:5:1120:29092:34530,J00121:27:H3GGKBBXX:5:1226:11241:11477,J00121:27:H3GGKBBXX:5:1207:25824:13500,J00121:27:H3GGKBBXX:5:2103:23500:3741,J00121:27:H3GGKBBXX:5:1123:7567:44675,J00121:27:H3GGKBBXX:5:1218:4878:42056,J00121:27:H3GGKBBXX:5:1208:14925:5692,J00121:27:H3GGKBBXX:5:2211:24373:23681,J00121:27:H3GGKBBXX:5:2120:19958:38222,J00121:27:H3GGKBBXX:5:2106:16011:38205,J00121:27:H3GGKBBXX:5:2119:29376:37062,J00121:27:H3GGKBBXX:5:2204:22830:43656,J00121:27:H3GGKBBXX:5:2223:12195:16506,J00121:27:H3GGKBBXX:5:2202:22648:23927,J00121:27:H3GGKBBXX:5:2109:4533:33510,J00121:27:H3GGKBBXX:5:2120:28767:5798,J00121:27:H3GGKBBXX:5:1115:4970:10633,J00121:27:H3GGKBBXX:5:2103:13687:47999,J00121:27:H3GGKBBXX:5:1123:14884:14097,J00121:27:H3GGKBBXX:5:2217:10429:22590,J00121:27:H3GGKBBXX:5:2124:14773:14467,J00121:27:H3GGKBBXX:5:1213:10815:21254,J00121:27:H3GGKBBXX:5:1118:30320:43445,J00121:27:H3GGKBBXX:5:1227:11008:12445,J00121:27:H3GGKBBXX:5:1128:2828:22467,J00121:27:H3GGKBBXX:5:2103:22698:2949,J00121:27:H3GGKBBXX:5:2228:28402:38011,J00121:27:H3GGKBBXX:5:1127:20699:30925,J00121:27:H3GGKBBXX:5:2202:27671:2527,J00121:27:H3GGKBBXX:5:1107:2361:3090,J00121:27:H3GGKBBXX:5:1126:26047:5622,J00121:27:H3GGKBBXX:5:2115:3843:34811;sequence=TACAGTTGCTATGCAAATATATTGTCTTAATCAACCAATAACTGCTG;start=60096;subtype=IES;support_ref=0;support_variant=49;type=IES;
scaffold51_21_with_IES	MILORD	internal_eliminated_sequence	60096	60152	.	.	.	ID=MILORD.21.60096.60152;Name=MILORD.21.60096.60152;bounded_by_ta=TRUE;common_boundary=LEFT;end=60152;ies_id=IESPGM.PTET51.1.21.58620;ies_left_dist=0;ies_min_dist=0;ies_right_dist=-10;junction_seq=aatagggttatatatTAatattagtgaacagg;read_names=J00121:27:H3GGKBBXX:5:1108:3325:27830,J00121:27:H3GGKBBXX:5:2104:18741:3864;sequence=TACAGTTGCTATGCAAATATATTGTCTTAATCAACCAATAACTGCTGTATCATCATT;start=60096;subtype=PARTIAL_EXTERNAL;support_ref=0;support_variant=2;type=ALTERNATIVE;
scaffold51_21_with_IES	MILORD	internal_eliminated_sequence	60277	60382	.	.	.	ID=MILORD.21.60277.60382;Name=MILORD.21.60277.60382;bounded_by_ta=TRUE;common_boundary=RIGHT;end=60382;ies_id=IESPGM.PTET51.1.21.58767;ies_left_dist=13;ies_min_dist=0;ies_right_dist=0;junction_seq=acactctttattttgTAttttcaagtgaaatt;read_names=J00121:27:H3GGKBBXX:5:2102:31933:28235;sequence=TAAATAATATAATTACACTTCTATTTAAAAAATATTTAGAATTAACCAATATTTAAATTTACAATTAAAAGGGGTTAATTTCTAGAATATGAATTTATTATTACTG;start=60277;subtype=PARTIAL_EXTERNAL;support_ref=6;support_variant=1;type=ALTERNATIVE;
scaffold51_21_with_IES	MILORD	internal_eliminated_sequence	60281	60382	.	.	.	ID=MILORD.21.60281.60382;Name=MILORD.21.60281.60382;bounded_by_ta=TRUE;common_boundary=RIGHT;end=60382;ies_id=IESPGM.PTET51.1.21.58767;ies_left_dist=9;ies_min_dist=0;ies_right_dist=0;junction_seq=tctttattttgtaaaTAttttcaagtgaaatt;read_names=J00121:27:H3GGKBBXX:5:1126:20801:1595;sequence=TAATATAATTACACTTCTATTTAAAAAATATTTAGAATTAACCAATATTTAAATTTACAATTAAAAGGGGTTAATTTCTAGAATATGAATTTATTATTACTG;start=60281;subtype=PARTIAL_EXTERNAL;support_ref=5;support_variant=1;type=ALTERNATIVE;
scaffold51_21_with_IES	MILORD	internal_eliminated_sequence	60281	60377	.	.	.	ID=MILORD.21.60281.60377;Name=MILORD.21.60281.60377;bounded_by_ta=TRUE;common_boundary=None;end=60377;ies_id=IESPGM.PTET51.1.21.58767;ies_left_dist=9;ies_min_dist=5;ies_right_dist=5;junction_seq=tctttattttgtaaaTActgtattttcaagtg;read_names=J00121:27:H3GGKBBXX:5:2123:24698:30820;sequence=TAATATAATTACACTTCTATTTAAAAAATATTTAGAATTAACCAATATTTAAATTTACAATTAAAAGGGGTTAATTTCTAGAATATGAATTTATTAT;start=60281;subtype=OVERLAPPING;support_ref=5;support_variant=1;type=ALTERNATIVE;
scaffold51_21_with_IES	MILORD	internal_eliminated_sequence	60290	60377	.	.	.	ID=MILORD.21.60290.60377;Name=MILORD.21.60290.60377;bounded_by_ta=TRUE;common_boundary=LEFT;end=60377;ies_id=IESPGM.PTET51.1.21.58767;ies_left_dist=0;ies_min_dist=0;ies_right_dist=5;junction_seq=tgtaaataatataatTActgtattttcaagtg;read_names=J00121:27:H3GGKBBXX:5:1110:28392:39752,J00121:27:H3GGKBBXX:5:1127:11109:44377,J00121:27:H3GGKBBXX:5:1110:28381:39734,J00121:27:H3GGKBBXX:5:1220:13981:19531,J00121:27:H3GGKBBXX:5:2109:29396:12831;sequence=TACACTTCTATTTAAAAAATATTTAGAATTAACCAATATTTAAATTTACAATTAAAAGGGGTTAATTTCTAGAATATGAATTTATTAT;start=60290;subtype=PARTIAL_INTERNAL;support_ref=8;support_variant=5;type=ALTERNATIVE;
scaffold51_21_with_IES	MILORD	internal_eliminated_sequence	60290	60382	.	.	.	ID=MILORD.21.60290.60382;Name=MILORD.21.60290.60382;bounded_by_ta=TRUE;common_boundary=Both;end=60382;ies_id=IESPGM.PTET51.1.21.58767;ies_left_dist=0;ies_min_dist=0;ies_right_dist=0;junction_seq=tgtaaataatataatTAttttcaagtgaaatt;read_names=J00121:27:H3GGKBBXX:5:1126:25560:5552,J00121:27:H3GGKBBXX:5:1116:18406:8031,J00121:27:H3GGKBBXX:5:1201:30695:9772,J00121:27:H3GGKBBXX:5:1208:16772:20076,J00121:27:H3GGKBBXX:5:2206:3569:26951,J00121:27:H3GGKBBXX:5:1210:19755:38820,J00121:27:H3GGKBBXX:5:1228:17949:24155,J00121:27:H3GGKBBXX:5:1217:11261:42354,J00121:27:H3GGKBBXX:5:1210:16153:8488,J00121:27:H3GGKBBXX:5:1118:25307:10387,J00121:27:H3GGKBBXX:5:2121:1539:39365,J00121:27:H3GGKBBXX:5:1104:13839:27514,J00121:27:H3GGKBBXX:5:1117:23277:30327,J00121:27:H3GGKBBXX:5:2202:3123:5464,J00121:27:H3GGKBBXX:5:2212:18030:31470,J00121:27:H3GGKBBXX:5:1207:10541:5587,J00121:27:H3GGKBBXX:5:1203:25621:42970,J00121:27:H3GGKBBXX:5:1105:32309:23892,J00121:27:H3GGKBBXX:5:1109:7892:22872;sequence=TACACTTCTATTTAAAAAATATTTAGAATTAACCAATATTTAAATTTACAATTAAAAGGGGTTAATTTCTAGAATATGAATTTATTATTACTG;start=60290;subtype=IES;support_ref=8;support_variant=19;type=IES;
scaffold51_21_with_IES	MILORD	internal_eliminated_sequence	62143	62179	.	.	.	ID=MILORD.21.62143.62179;Name=MILORD.21.62143.62179;bounded_by_ta=TRUE;common_boundary=RIGHT;end=62179;ies_id=IESPGM.PTET51.1.21.60537;ies_left_dist=10;ies_min_dist=0;ies_right_dist=0;junction_seq=gtttaggggatacttTAcgtcatagaaattaa;read_names=J00121:27:H3GGKBBXX:5:1225:21531:24278;sequence=TAATGAAATCTACAGTCTAATACTTGATTTTGAGTTA;start=62143;subtype=PARTIAL_EXTERNAL;support_ref=14;support_variant=1;type=ALTERNATIVE;
scaffold51_21_with_IES	MILORD	internal_eliminated_sequence	62153	62179	.	.	.	ID=MILORD.21.62153.62179;Name=MILORD.21.62153.62179;bounded_by_ta=TRUE;common_boundary=Both;end=62179;ies_id=IESPGM.PTET51.1.21.60537;ies_left_dist=0;ies_min_dist=0;ies_right_dist=0;junction_seq=tactttaatgaaatcTAcgtcatagaaattaa;read_names=J00121:27:H3GGKBBXX:5:1209:15361:23821,J00121:27:H3GGKBBXX:5:1227:30847:23505,J00121:27:H3GGKBBXX:5:1203:9790:12445,J00121:27:H3GGKBBXX:5:1122:13727:24612,J00121:27:H3GGKBBXX:5:1106:16193:12216,J00121:27:H3GGKBBXX:5:2111:21907:39981,J00121:27:H3GGKBBXX:5:1201:5792:6677,J00121:27:H3GGKBBXX:5:2222:24576:32191,J00121:27:H3GGKBBXX:5:2219:23155:48966,J00121:27:H3GGKBBXX:5:1113:22221:2791,J00121:27:H3GGKBBXX:5:1124:15047:26230,J00121:27:H3GGKBBXX:5:1204:10490:10422,J00121:27:H3GGKBBXX:5:1209:5680:7468,J00121:27:H3GGKBBXX:5:2208:18933:45625,J00121:27:H3GGKBBXX:5:2124:29254:42935,J00121:27:H3GGKBBXX:5:1112:25804:15926,J00121:27:H3GGKBBXX:5:1209:26575:2563,J00121:27:H3GGKBBXX:5:2216:16386:7556,J00121:27:H3GGKBBXX:5:1216:17360:40016,J00121:27:H3GGKBBXX:5:1217:4036:12638,J00121:27:H3GGKBBXX:5:2107:19948:17597,J00121:27:H3GGKBBXX:5:1204:28909:23557,J00121:27:H3GGKBBXX:5:2227:3802:16911,J00121:27:H3GGKBBXX:5:1104:13514:37326,J00121:27:H3GGKBBXX:5:2113:31872:9913,J00121:27:H3GGKBBXX:5:1122:16752:5376,J00121:27:H3GGKBBXX:5:1115:13332:47805,J00121:27:H3GGKBBXX:5:2128:28889:1191,J00121:27:H3GGKBBXX:5:2212:19218:13482,J00121:27:H3GGKBBXX:5:2120:13068:18581,J00121:27:H3GGKBBXX:5:1213:27986:32367,J00121:27:H3GGKBBXX:5:2226:23957:39664,J00121:27:H3GGKBBXX:5:2228:8674:48034,J00121:27:H3GGKBBXX:5:1126:4970:33387,J00121:27:H3GGKBBXX:5:2215:20364:43427,J00121:27:H3GGKBBXX:5:1224:22100:43867,J00121:27:H3GGKBBXX:5:2102:31314:2123,J00121:27:H3GGKBBXX:5:2222:23835:13675;sequence=TACAGTCTAATACTTGATTTTGAGTTA;start=62153;subtype=IES;support_ref=21;support_variant=38;type=IES;
scaffold51_21_with_IES	MILORD	internal_eliminated_sequence	68159	68192	.	.	.	ID=MILORD.21.68159.68192;Name=MILORD.21.68159.68192;bounded_by_ta=TRUE;common_boundary=RIGHT;end=68192;ies_id=IESPGM.PTET51.1.21.66522;ies_left_dist=6;ies_min_dist=0;ies_right_dist=0;junction_seq=gtccatctggccaagTAcctttcccatgcatt;read_names=J00121:27:H3GGKBBXX:5:2228:5071:47102;sequence=TAAATGTAGAGTGGATATGAAAATGTAATATCTA;start=68159;subtype=PARTIAL_EXTERNAL;support_ref=6;support_variant=1;type=ALTERNATIVE;
scaffold51_21_with_IES	MILORD	internal_eliminated_sequence	68165	68192	.	.	.	ID=MILORD.21.68165.68192;Name=MILORD.21.68165.68192;bounded_by_ta=TRUE;common_boundary=Both;end=68192;ies_id=IESPGM.PTET51.1.21.66522;ies_left_dist=0;ies_min_dist=0;ies_right_dist=0;junction_seq=ctggccaagtaaatgTAcctttcccatgcatt;read_names=J00121:27:H3GGKBBXX:5:1203:20831:2879,J00121:27:H3GGKBBXX:5:2220:12378:6624,J00121:27:H3GGKBBXX:5:2212:28209:34582,J00121:27:H3GGKBBXX:5:1210:11129:4180,J00121:27:H3GGKBBXX:5:1116:14418:25949,J00121:27:H3GGKBBXX:5:2223:15432:16383,J00121:27:H3GGKBBXX:5:2106:8095:37888,J00121:27:H3GGKBBXX:5:2109:17949:44412,J00121:27:H3GGKBBXX:5:1101:13149:49036,J00121:27:H3GGKBBXX:5:1122:17218:1050,J00121:27:H3GGKBBXX:5:1222:19441:23399,J00121:27:H3GGKBBXX:5:1105:11525:44078,J00121:27:H3GGKBBXX:5:1102:20689:44974,J00121:27:H3GGKBBXX:5:1122:13453:1138,J00121:27:H3GGKBBXX:5:2221:6532:44359,J00121:27:H3GGKBBXX:5:1214:26250:26758,J00121:27:H3GGKBBXX:5:2117:1357:27303,J00121:27:H3GGKBBXX:5:1123:19207:13394,J00121:27:H3GGKBBXX:5:1221:28442:10088,J00121:27:H3GGKBBXX:5:2113:24556:33105,J00121:27:H3GGKBBXX:5:2121:2503:22362,J00121:27:H3GGKBBXX:5:1208:24434:23505,J00121:27:H3GGKBBXX:5:2228:22130:35514,J00121:27:H3GGKBBXX:5:1109:26585:33246,J00121:27:H3GGKBBXX:5:2101:18964:36534,J00121:27:H3GGKBBXX:5:2121:9262:6466,J00121:27:H3GGKBBXX:5:1218:25164:29940,J00121:27:H3GGKBBXX:5:1221:24819:18089,J00121:27:H3GGKBBXX:5:1207:24779:32156,J00121:27:H3GGKBBXX:5:1220:15696:11073,J00121:27:H3GGKBBXX:5:1228:23794:31540,J00121:27:H3GGKBBXX:5:2106:14976:47172,J00121:27:H3GGKBBXX:5:1212:17584:48948,J00121:27:H3GGKBBXX:5:2123:26453:11390,J00121:27:H3GGKBBXX:5:2212:10581:45432,J00121:27:H3GGKBBXX:5:1214:24190:27725,J00121:27:H3GGKBBXX:5:1207:23977:30485,J00121:27:H3GGKBBXX:5:2225:16204:41950,J00121:27:H3GGKBBXX:5:1217:11556:33158,J00121:27:H3GGKBBXX:5:1216:18304:35004,J00121:27:H3GGKBBXX:5:2207:7953:40772,J00121:27:H3GGKBBXX:5:2106:27996:24190,J00121:27:H3GGKBBXX:5:1113:4117:15100,J00121:27:H3GGKBBXX:5:1128:14468:9895,J00121:27:H3GGKBBXX:5:2225:22627:15170,J00121:27:H3GGKBBXX:5:2104:15909:40842,J00121:27:H3GGKBBXX:5:1103:27671:39734;sequence=TAGAGTGGATATGAAAATGTAATATCTA;start=68165;subtype=IES;support_ref=9;support_variant=47;type=IES;
scaffold51_21_with_IES	MILORD	internal_eliminated_sequence	74236	74283	.	.	.	ID=MILORD.21.74236.74283;Name=MILORD.21.74236.74283;bounded_by_ta=TRUE;common_boundary=Both;end=74283;ies_id=IESPGM.PTET51.1.21.72565;ies_left_dist=0;ies_min_dist=0;ies_right_dist=0;junction_seq=taatacatttacgatTAacaatgtaatatcct;read_names=J00121:27:H3GGKBBXX:5:2109:18994:25439,J00121:27:H3GGKBBXX:5:2107:6735:38205,J00121:27:H3GGKBBXX:5:1125:22871:11548,J00121:27:H3GGKBBXX:5:2128:30421:40420,J00121:27:H3GGKBBXX:5:2102:9962:33352,J00121:27:H3GGKBBXX:5:2108:20253:47208,J00121:27:H3GGKBBXX:5:2227:13768:34635,J00121:27:H3GGKBBXX:5:2112:14478:40438,J00121:27:H3GGKBBXX:5:1204:21511:27057,J00121:27:H3GGKBBXX:5:1202:21653:43269,J00121:27:H3GGKBBXX:5:2209:25489:23470,J00121:27:H3GGKBBXX:5:1206:11657:16524,J00121:27:H3GGKBBXX:5:1213:17320:25808,J00121:27:H3GGKBBXX:5:2217:15006:14097,J00121:27:H3GGKBBXX:5:1221:27417:31839,J00121:27:H3GGKBBXX:5:1108:8339:14361,J00121:27:H3GGKBBXX:5:2212:9435:19109,J00121:27:H3GGKBBXX:5:2220:23429:39875,J00121:27:H3GGKBBXX:5:1101:5325:43111,J00121:27:H3GGKBBXX:5:2223:13819:10774,J00121:27:H3GGKBBXX:5:2228:10916:29131,J00121:27:H3GGKBBXX:5:2220:19187:43392,J00121:27:H3GGKBBXX:5:1115:16538:32789,J00121:27:H3GGKBBXX:5:2214:9567:49019;sequence=TACAGTCAAACTAATTTGAGTAGTATATAAAGTATTTAAATATTGCTG;start=74236;subtype=IES;support_ref=2;support_variant=24;type=IES;
scaffold51_21_with_IES	MILORD	internal_eliminated_sequence	74236	74275	.	.	.	ID=MILORD.21.74236.74275;Name=MILORD.21.74236.74275;bounded_by_ta=TRUE;common_boundary=LEFT;end=74275;ies_id=IESPGM.PTET51.1.21.72565;ies_left_dist=0;ies_min_dist=0;ies_right_dist=8;junction_seq=taatacatttacgatTAttgctgtaacaatgt;read_names=J00121:27:H3GGKBBXX:5:1204:26392:8822;sequence=TACAGTCAAACTAATTTGAGTAGTATATAAAGTATTTAAA;start=74236;subtype=PARTIAL_INTERNAL;support_ref=1;support_variant=1;type=ALTERNATIVE;
scaffold51_21_with_IES	MILORD	internal_eliminated_sequence	75753	75800	.	.	.	ID=MILORD.21.75753.75800;Name=MILORD.21.75753.75800;bounded_by_ta=TRUE;common_boundary=Both;end=75800;ies_id=IESPGM.PTET51.1.21.74034;ies_left_dist=0;ies_min_dist=0;ies_right_dist=0;junction_seq=attacgttgctgcatTAacacaatttaaacaa;read_names=J00121:27:H3GGKBBXX:5:2209:9628:18458,J00121:27:H3GGKBBXX:5:2216:21673:28428,J00121:27:H3GGKBBXX:5:2212:10176:7802,J00121:27:H3GGKBBXX:5:1226:20151:10071,J00121:27:H3GGKBBXX:5:1115:28371:10071,J00121:27:H3GGKBBXX:5:1202:10318:20463,J00121:27:H3GGKBBXX:5:1128:24099:38293,J00121:27:H3GGKBBXX:5:2111:15179:24278,J00121:27:H3GGKBBXX:5:1219:3336:9104,J00121:27:H3GGKBBXX:5:2220:25073:10827,J00121:27:H3GGKBBXX:5:2224:26656:44939;sequence=TATAATTGATTATTTATATTAAATTGTTATCAATAATGGATTTGAGTG;start=75753;subtype=IES;support_ref=0;support_variant=11;type=IES;
scaffold51_21_with_IES	MILORD	internal_eliminated_sequence	75753	75785	.	.	.	ID=MILORD.21.75753.75785;Name=MILORD.21.75753.75785;bounded_by_ta=TRUE;common_boundary=LEFT;end=75785;ies_id=IESPGM.PTET51.1.21.74034;ies_left_dist=0;ies_min_dist=0;ies_right_dist=15;junction_seq=attacgttgctgcatTAatggatttgagtgta;read_names=J00121:27:H3GGKBBXX:5:1223:16173:37431,J00121:27:H3GGKBBXX:5:1116:5751:7627;sequence=TATAATTGATTATTTATATTAAATTGTTATCAA;start=75753;subtype=PARTIAL_INTERNAL;support_ref=0;support_variant=2;type=ALTERNATIVE;
scaffold51_21_with_IES	MILORD	internal_eliminated_sequence	75864	75907	.	.	.	ID=MILORD.21.75864.75907;Name=MILORD.21.75864.75907;bounded_by_ta=TRUE;common_boundary=RIGHT;end=75907;ies_id=IESPGM.PTET51.1.21.74111;ies_left_dist=14;ies_min_dist=0;ies_right_dist=0;junction_seq=atttacttaaacaagTAataaccatcgacaca;read_names=J00121:27:H3GGKBBXX:5:2219:5984:35251;sequence=TAGTGCCTGATAGGTATAATATATGTCAAAATTTAAAGTGACTA;start=75864;subtype=PARTIAL_EXTERNAL;support_ref=2;support_variant=1;type=ALTERNATIVE;
scaffold51_21_with_IES	MILORD	internal_eliminated_sequence	75878	75907	.	.	.	ID=MILORD.21.75878.75907;Name=MILORD.21.75878.75907;bounded_by_ta=TRUE;common_boundary=Both;end=75907;ies_id=IESPGM.PTET51.1.21.74111;ies_left_dist=0;ies_min_dist=0;ies_right_dist=0;junction_seq=gtagtgcctgataggTAataaccatcgacaca;read_names=J00121:27:H3GGKBBXX:5:2211:12976:25527,J00121:27:H3GGKBBXX:5:2214:5964:21149,J00121:27:H3GGKBBXX:5:1128:4929:39541,J00121:27:H3GGKBBXX:5:1112:22181:7398,J00121:27:H3GGKBBXX:5:1112:20395:44289,J00121:27:H3GGKBBXX:5:1219:23551:15645,J00121:27:H3GGKBBXX:5:1104:5639:47208,J00121:27:H3GGKBBXX:5:2216:11028:25703;sequence=TATAATATATGTCAAAATTTAAAGTGACTA;start=75878;subtype=IES;support_ref=6;support_variant=8;type=IES;
scaffold51_21_with_IES	MILORD	internal_eliminated_sequence	76549	76611	.	.	.	ID=MILORD.21.76549.76611;Name=MILORD.21.76549.76611;bounded_by_ta=TRUE;common_boundary=None;end=76611;ies_id=IESPGM.PTET51.1.21.74756;ies_left_dist=4;ies_min_dist=2;ies_right_dist=-2;junction_seq=cgcaagctatagaatTAattgtcatacttaaa;read_names=J00121:27:H3GGKBBXX:5:1118:17655:30925;sequence=TATATATATGGCTAATTTTTCAATGATATTCCATTTATTTAAAAATAAATTAATTATCAACTA;start=76549;subtype=EXTERNAL;support_ref=10;support_variant=1;type=ALTERNATIVE;
scaffold51_21_with_IES	MILORD	internal_eliminated_sequence	76553	76602	.	.	.	ID=MILORD.21.76553.76602;Name=MILORD.21.76553.76602;bounded_by_ta=TRUE;common_boundary=LEFT;end=76602;ies_id=IESPGM.PTET51.1.21.74756;ies_left_dist=0;ies_min_dist=0;ies_right_dist=7;junction_seq=agctatagaattataTAtcaactataattgtc;read_names=J00121:27:H3GGKBBXX:5:2216:11424:20480;sequence=TATATGGCTAATTTTTCAATGATATTCCATTTATTTAAAAATAAATTAAT;start=76553;subtype=PARTIAL_INTERNAL;support_ref=1;support_variant=1;type=ALTERNATIVE;
scaffold51_21_with_IES	MILORD	internal_eliminated_sequence	76555	76620	.	.	.	ID=MILORD.21.76555.76620;Name=MILORD.21.76555.76620;bounded_by_ta=TRUE;common_boundary=None;end=76620;ies_id=IESPGM.PTET51.1.21.74756;ies_left_dist=-2;ies_min_dist=2;ies_right_dist=-11;junction_seq=ctatagaattatataTActtaaacacgtgtta;read_names=J00121:27:H3GGKBBXX:5:1121:22851:28006;sequence=TATGGCTAATTTTTCAATGATATTCCATTTATTTAAAAATAAATTAATTATCAACTATAATTGTCA;start=76555;subtype=OVERLAPPING;support_ref=0;support_variant=1;type=ALTERNATIVE;
scaffold51_21_with_IES	MILORD	internal_eliminated_sequence	76555	76611	.	.	.	ID=MILORD.21.76555.76611;Name=MILORD.21.76555.76611;bounded_by_ta=TRUE;common_boundary=None;end=76611;ies_id=IESPGM.PTET51.1.21.74756;ies_left_dist=-2;ies_min_dist=2;ies_right_dist=-2;junction_seq=ctatagaattatataTAattgtcatacttaaa;read_names=J00121:27:H3GGKBBXX:5:1208:28158:38082,J00121:27:H3GGKBBXX:5:2227:22901:29044,J00121:27:H3GGKBBXX:5:1101:16975:25738,J00121:27:H3GGKBBXX:5:1201:9861:12392,J00121:27:H3GGKBBXX:5:1101:13991:45643,J00121:27:H3GGKBBXX:5:1225:3924:34565,J00121:27:H3GGKBBXX:5:2212:4787:22520,J00121:27:H3GGKBBXX:5:1102:13758:46610,J00121:27:H3GGKBBXX:5:1218:11028:4075,J00121:27:H3GGKBBXX:5:1207:27549:16770,J00121:27:H3GGKBBXX:5:1103:4756:21799,J00121:27:H3GGKBBXX:5:2105:28970:9948,J00121:27:H3GGKBBXX:5:1214:27955:3090,J00121:27:H3GGKBBXX:5:1201:10196:12937,J00121:27:H3GGKBBXX:5:1116:9323:40789,J00121:27:H3GGKBBXX:5:2209:26737:49124,J00121:27:H3GGKBBXX:5:2209:26880:49054,J00121:27:H3GGKBBXX:5:2110:16437:7222,J00121:27:H3GGKBBXX:5:2118:12337:29483,J00121:27:H3GGKBBXX:5:1204:20151:46750,J00121:27:H3GGKBBXX:5:1127:15503:1877,J00121:27:H3GGKBBXX:5:1223:23784:20621,J00121:27:H3GGKBBXX:5:2215:5589:37695,J00121:27:H3GGKBBXX:5:2225:24474:34371,J00121:27:H3GGKBBXX:5:1101:16884:21395,J00121:27:H3GGKBBXX:5:2201:29000:16823,J00121:27:H3GGKBBXX:5:2227:19857:31822,J00121:27:H3GGKBBXX:5:1205:17563:39488,J00121:27:H3GGKBBXX:5:1219:10541:9174,J00121:27:H3GGKBBXX:5:2112:15524:29554,J00121:27:H3GGKBBXX:5:1103:11403:2475,J00121:27:H3GGKBBXX:5:1226:24261:34495,J00121:27:H3GGKBBXX:5:1211:29305:2650,J00121:27:H3GGKBBXX:5:1121:25286:28991;sequence=TATGGCTAATTTTTCAATGATATTCCATTTATTTAAAAATAAATTAATTATCAACTA;start=76555;subtype=OVERLAPPING;support_ref=0;support_variant=34;type=ALTERNATIVE;
scaffold51_21_with_IES	MILORD	internal_eliminated_sequence	78757	78786	.	.	.	ID=MILORD.21.78757.78786;Name=MILORD.21.78757.78786;bounded_by_ta=TRUE;common_boundary=Both;end=78786;ies_id=IESPGM.PTET51.1.21.76903;ies_left_dist=0;ies_min_dist=0;ies_right_dist=0;junction_seq=caagaagagtagcatTAcccttccaaaagata;read_names=J00121:27:H3GGKBBXX:5:2227:26545:23716,J00121:27:H3GGKBBXX:5:1116:2199:23768,J00121:27:H3GGKBBXX:5:1105:27803:10915,J00121:27:H3GGKBBXX:5:1118:29975:38803,J00121:27:H3GGKBBXX:5:2125:6116:40051,J00121:27:H3GGKBBXX:5:2221:18101:39858,J00121:27:H3GGKBBXX:5:2223:16051:24454,J00121:27:H3GGKBBXX:5:2210:20994:17157,J00121:27:H3GGKBBXX:5:2208:6451:19460,J00121:27:H3GGKBBXX:5:2108:22161:3319,J00121:27:H3GGKBBXX:5:1217:9252:34618,J00121:27:H3GGKBBXX:5:1121:11627:27303,J00121:27:H3GGKBBXX:5:1201:14915:14607,J00121:27:H3GGKBBXX:5:1227:5244:42372,J00121:27:H3GGKBBXX:5:1226:13920:6695,J00121:27:H3GGKBBXX:5:1117:23693:23276,J00121:27:H3GGKBBXX:5:1220:20131:17561,J00121:27:H3GGKBBXX:5:1224:17746:47823,J00121:27:H3GGKBBXX:5:2228:21866:17614,J00121:27:H3GGKBBXX:5:2217:24616:41264,J00121:27:H3GGKBBXX:5:2126:4797:15891,J00121:27:H3GGKBBXX:5:2227:9110:48860,J00121:27:H3GGKBBXX:5:1215:17787:10897,J00121:27:H3GGKBBXX:5:2119:23865:24454,J00121:27:H3GGKBBXX:5:2124:29548:2721,J00121:27:H3GGKBBXX:5:1227:17584:30837,J00121:27:H3GGKBBXX:5:2113:32329:26599,J00121:27:H3GGKBBXX:5:2118:29254:21834,J00121:27:H3GGKBBXX:5:1108:13910:34354,J00121:27:H3GGKBBXX:5:2217:14367:33844,J00121:27:H3GGKBBXX:5:1211:19461:22766,J00121:27:H3GGKBBXX:5:1211:27397:48227,J00121:27:H3GGKBBXX:5:1104:10673:37959,J00121:27:H3GGKBBXX:5:2115:13880:40666,J00121:27:H3GGKBBXX:5:2215:11424:23751,J00121:27:H3GGKBBXX:5:1123:28858:35286,J00121:27:H3GGKBBXX:5:1202:16823:4022,J00121:27:H3GGKBBXX:5:1228:11221:26705,J00121:27:H3GGKBBXX:5:1223:25104:4444,J00121:27:H3GGKBBXX:5:2206:8816:48983,J00121:27:H3GGKBBXX:5:2108:22648:10211,J00121:27:H3GGKBBXX:5:1105:7527:31875,J00121:27:H3GGKBBXX:5:1217:13433:25966;sequence=TATAGTCAAATAATAGTTCCTTATCACTTA;start=78757;subtype=IES;support_ref=3;support_variant=43;type=IES;
scaffold51_21_with_IES	MILORD	internal_eliminated_sequence	79598	79635	.	.	.	ID=MILORD.21.79598.79635;Name=MILORD.21.79598.79635;bounded_by_ta=TRUE;common_boundary=LEFT;end=79635;ies_id=IESPGM.PTET51.1.21.77714;ies_left_dist=0;ies_min_dist=0;ies_right_dist=-12;junction_seq=tcactgttatagaatTAaatgtataaatttaa;read_names=J00121:27:H3GGKBBXX:5:1104:13636:17245;sequence=TATAATTAGTTTAACATATTCATTTATAGCCTAACCAG;start=79598;subtype=PARTIAL_EXTERNAL;support_ref=4;support_variant=1;type=ALTERNATIVE;
scaffold51_21_with_IES	MILORD	internal_eliminated_sequence	79598	79623	.	.	.	ID=MILORD.21.79598.79623;Name=MILORD.21.79598.79623;bounded_by_ta=TRUE;common_boundary=Both;end=79623;ies_id=IESPGM.PTET51.1.21.77714;ies_left_dist=0;ies_min_dist=0;ies_right_dist=0;junction_seq=tcactgttatagaatTAgcctaaccagtaaat;read_names=J00121:27:H3GGKBBXX:5:2214:27783:30503,J00121:27:H3GGKBBXX:5:2221:22962:41950,J00121:27:H3GGKBBXX:5:1124:21542:46627,J00121:27:H3GGKBBXX:5:1217:25540:5095,J00121:27:H3GGKBBXX:5:1207:27559:21782,J00121:27:H3GGKBBXX:5:1224:11363:47946,J00121:27:H3GGKBBXX:5:2203:18203:5640,J00121:27:H3GGKBBXX:5:2107:4229:45256,J00121:27:H3GGKBBXX:5:2222:8927:24630,J00121:27:H3GGKBBXX:5:1223:14844:27109,J00121:27:H3GGKBBXX:5:2222:8887:24630,J00121:27:H3GGKBBXX:5:2223:14925:16067,J00121:27:H3GGKBBXX:5:1203:23003:24894,J00121:27:H3GGKBBXX:5:1104:11688:47630,J00121:27:H3GGKBBXX:5:1121:23267:40578,J00121:27:H3GGKBBXX:5:2214:28554:4866,J00121:27:H3GGKBBXX:5:1225:7293:9807,J00121:27:H3GGKBBXX:5:2205:27509:15926,J00121:27:H3GGKBBXX:5:1208:12885:24876,J00121:27:H3GGKBBXX:5:2121:26260:33316,J00121:27:H3GGKBBXX:5:1104:11698:15680,J00121:27:H3GGKBBXX:5:1226:22962:28129,J00121:27:H3GGKBBXX:5:1208:12916:24859,J00121:27:H3GGKBBXX:5:1206:13575:8418,J00121:27:H3GGKBBXX:5:2107:7283:22872,J00121:27:H3GGKBBXX:5:1113:17655:42776,J00121:27:H3GGKBBXX:5:2217:13271:7785,J00121:27:H3GGKBBXX:5:2116:18233:29466,J00121:27:H3GGKBBXX:5:1128:15463:25333;sequence=TATAATTAGTTTAACATATTCATTTA;start=79598;subtype=IES;support_ref=12;support_variant=29;type=IES;
scaffold51_21_with_IES	MILORD	internal_eliminated_sequence	80218	80243	.	.	.	ID=MILORD.21.80218.80243;Name=MILORD.21.80218.80243;bounded_by_ta=TRUE;common_boundary=None;end=80243;ies_id=IESPGM.PTET51.1.21.77714;ies_left_dist=-620;ies_min_dist=620;ies_right_dist=-620;junction_seq=aaaaatagaaattgcTAttttaatataataaa;read_names=J00121:27:H3GGKBBXX:5:2210:18477:36323;sequence=TACAGTGATTACGTAATTAAACACCA;start=80218;subtype=MAC;support_ref=86;support_variant=1;type=CRYPTIC;
scaffold51_21_with_IES	MILORD	internal_eliminated_sequence	80934	81018	.	.	.	ID=MILORD.21.80934.81018;Name=MILORD.21.80934.81018;bounded_by_ta=TRUE;common_boundary=RIGHT;end=81018;ies_id=IESPGM.PTET51.1.21.79033;ies_left_dist=9;ies_min_dist=0;ies_right_dist=0;junction_seq=aagtattatcctatcTAattgattgttaatca;read_names=J00121:27:H3GGKBBXX:5:2216:5355:2897,J00121:27:H3GGKBBXX:5:1125:21389:33492;sequence=TATAGGTATTATAGTTTATCTTTGAATAATTTTCTTCTTTTTTGAAATTTAATATTCAAAATATAATAACTTTAGAATTATATCG;start=80934;subtype=PARTIAL_EXTERNAL;support_ref=7;support_variant=2;type=ALTERNATIVE;
scaffold51_21_with_IES	MILORD	internal_eliminated_sequence	80940	81018	.	.	.	ID=MILORD.21.80940.81018;Name=MILORD.21.80940.81018;bounded_by_ta=TRUE;common_boundary=RIGHT;end=81018;ies_id=IESPGM.PTET51.1.21.79033;ies_left_dist=3;ies_min_dist=0;ies_right_dist=0;junction_seq=tatcctatctataggTAattgattgttaatca;read_names=J00121:27:H3GGKBBXX:5:2114:30604:29202;sequence=TATTATAGTTTATCTTTGAATAATTTTCTTCTTTTTTGAAATTTAATATTCAAAATATAATAACTTTAGAATTATATCG;start=80940;subtype=PARTIAL_EXTERNAL;support_ref=2;support_variant=1;type=ALTERNATIVE;
scaffold51_21_with_IES	MILORD	internal_eliminated_sequence	80943	81018	.	.	.	ID=MILORD.21.80943.81018;Name=MILORD.21.80943.81018;bounded_by_ta=TRUE;common_boundary=Both;end=81018;ies_id=IESPGM.PTET51.1.21.79033;ies_left_dist=0;ies_min_dist=0;ies_right_dist=0;junction_seq=cctatctataggtatTAattgattgttaatca;read_names=J00121:27:H3GGKBBXX:5:1109:7781:43990,J00121:27:H3GGKBBXX:5:1112:17432:46258,J00121:27:H3GGKBBXX:5:1219:15016:4479,J00121:27:H3GGKBBXX:5:1216:25631:38556,J00121:27:H3GGKBBXX:5:1127:14499:35163,J00121:27:H3GGKBBXX:5:1227:25337:36288,J00121:27:H3GGKBBXX:5:2221:6289:41932,J00121:27:H3GGKBBXX:5:1212:8724:43937,J00121:27:H3GGKBBXX:5:2228:2757:33141,J00121:27:H3GGKBBXX:5:1106:26534:31998,J00121:27:H3GGKBBXX:5:1124:8866:7679,J00121:27:H3GGKBBXX:5:2209:27275:16155,J00121:27:H3GGKBBXX:5:2123:31274:3389,J00121:27:H3GGKBBXX:5:2222:30168:30556,J00121:27:H3GGKBBXX:5:1217:9810:32384,J00121:27:H3GGKBBXX:5:2110:28148:47700,J00121:27:H3GGKBBXX:5:1126:3894:8137,J00121:27:H3GGKBBXX:5:2107:22678:36323,J00121:27:H3GGKBBXX:5:2116:17198:18318,J00121:27:H3GGKBBXX:5:1127:7547:19496,J00121:27:H3GGKBBXX:5:1216:4807:9649,J00121:27:H3GGKBBXX:5:1122:22993:13939,J00121:27:H3GGKBBXX:5:2205:13179:21975,J00121:27:H3GGKBBXX:5:1216:5000:9174,J00121:27:H3GGKBBXX:5:2210:22536:11671,J00121:27:H3GGKBBXX:5:1215:9628:41809,J00121:27:H3GGKBBXX:5:2211:21430:27408,J00121:27:H3GGKBBXX:5:2215:25926:38293,J00121:27:H3GGKBBXX:5:2124:16670:34670,J00121:27:H3GGKBBXX:5:2105:30482:14924,J00121:27:H3GGKBBXX:5:2214:18741:28235,J00121:27:H3GGKBBXX:5:2106:16285:6923,J00121:27:H3GGKBBXX:5:1119:8917:32490,J00121:27:H3GGKBBXX:5:1208:6908:35831,J00121:27:H3GGKBBXX:5:1127:30279:19249,J00121:27:H3GGKBBXX:5:1102:27600:16753,J00121:27:H3GGKBBXX:5:1101:5091:42038,J00121:27:H3GGKBBXX:5:1109:23165:30872,J00121:27:H3GGKBBXX:5:1227:9597:37501,J00121:27:H3GGKBBXX:5:2101:12012:12673,J00121:27:H3GGKBBXX:5:2107:20303:4004,J00121:27:H3GGKBBXX:5:1115:27448:20568,J00121:27:H3GGKBBXX:5:2222:15524:33668,J00121:27:H3GGKBBXX:5:2213:26788:5253,J00121:27:H3GGKBBXX:5:1126:20699:7117,J00121:27:H3GGKBBXX:5:2207:23531:40297,J00121:27:H3GGKBBXX:5:1211:15859:4110,J00121:27:H3GGKBBXX:5:1212:29559:11319,J00121:27:H3GGKBBXX:5:2215:7507:32789,J00121:27:H3GGKBBXX:5:2211:14773:15346,J00121:27:H3GGKBBXX:5:1119:6147:6906,J00121:27:H3GGKBBXX:5:1106:20486:34565,J00121:27:H3GGKBBXX:5:1108:19157:39295,J00121:27:H3GGKBBXX:5:1205:22901:45572;sequence=TATAGTTTATCTTTGAATAATTTTCTTCTTTTTTGAAATTTAATATTCAAAATATAATAACTTTAGAATTATATCG;start=80943;subtype=IES;support_ref=4;support_variant=54;type=IES;
scaffold51_21_with_IES	MILORD	internal_eliminated_sequence	80943	81005	.	.	.	ID=MILORD.21.80943.81005;Name=MILORD.21.80943.81005;bounded_by_ta=TRUE;common_boundary=LEFT;end=81005;ies_id=IESPGM.PTET51.1.21.79033;ies_left_dist=0;ies_min_dist=0;ies_right_dist=13;junction_seq=cctatctataggtatTAgaattatatcgtaat;read_names=J00121:27:H3GGKBBXX:5:1226:16437:44922;sequence=TATAGTTTATCTTTGAATAATTTTCTTCTTTTTTGAAATTTAATATTCAAAATATAATAACTT;start=80943;subtype=PARTIAL_INTERNAL;support_ref=2;support_variant=1;type=ALTERNATIVE;
scaffold51_21_with_IES	MILORD	internal_eliminated_sequence	80943	81029	.	.	.	ID=MILORD.21.80943.81029;Name=MILORD.21.80943.81029;bounded_by_ta=TRUE;common_boundary=LEFT;end=81029;ies_id=IESPGM.PTET51.1.21.79033;ies_left_dist=0;ies_min_dist=0;ies_right_dist=-11;junction_seq=cctatctataggtatTAatcaaaatggatact;read_names=J00121:27:H3GGKBBXX:5:1216:13707:4321;sequence=TATAGTTTATCTTTGAATAATTTTCTTCTTTTTTGAAATTTAATATTCAAAATATAATAACTTTAGAATTATATCGTAATTGATTGT;start=80943;subtype=PARTIAL_EXTERNAL;support_ref=2;support_variant=1;type=ALTERNATIVE;
scaffold51_21_with_IES	MILORD	internal_eliminated_sequence	81761	81846	.	.	.	ID=MILORD.21.81761.81846;Name=MILORD.21.81761.81846;bounded_by_ta=TRUE;common_boundary=LEFT;end=81846;ies_id=IESPGM.PTET51.1.21.79775;ies_left_dist=0;ies_min_dist=0;ies_right_dist=-5;junction_seq=ccaaacaataagtgaTAaatagaccaaatgtg;read_names=J00121:27:H3GGKBBXX:5:1101:18680:19408,J00121:27:H3GGKBBXX:5:1225:15260:21922;sequence=TACAGAAGGATATCTGAATTAATTATAACCTATATATATATCAAAAAATTGTTTCAAATATTATTCTACTCAATTTAACTGTATAA;start=81761;subtype=PARTIAL_EXTERNAL;support_ref=1;support_variant=2;type=ALTERNATIVE;
scaffold51_21_with_IES	MILORD	internal_eliminated_sequence	81761	81841	.	.	.	ID=MILORD.21.81761.81841;Name=MILORD.21.81761.81841;bounded_by_ta=TRUE;common_boundary=Both;end=81841;ies_id=IESPGM.PTET51.1.21.79775;ies_left_dist=0;ies_min_dist=0;ies_right_dist=0;junction_seq=ccaaacaataagtgaTAtaataaatagaccaa;read_names=J00121:27:H3GGKBBXX:5:1215:7567:7961,J00121:27:H3GGKBBXX:5:2224:11769:7046,J00121:27:H3GGKBBXX:5:1212:13778:47208,J00121:27:H3GGKBBXX:5:2103:15666:35637,J00121:27:H3GGKBBXX:5:1107:5832:18388,J00121:27:H3GGKBBXX:5:2207:3589:47665,J00121:27:H3GGKBBXX:5:2218:21673:1666,J00121:27:H3GGKBBXX:5:2224:14620:31083,J00121:27:H3GGKBBXX:5:2225:26971:40877,J00121:27:H3GGKBBXX:5:2201:29305:16436,J00121:27:H3GGKBBXX:5:1103:26930:9578;sequence=TACAGAAGGATATCTGAATTAATTATAACCTATATATATATCAAAAAATTGTTTCAAATATTATTCTACTCAATTTAACTG;start=81761;subtype=IES;support_ref=2;support_variant=11;type=IES;
scaffold51_21_with_IES	MILORD	internal_eliminated_sequence	81771	81843	.	.	.	ID=MILORD.21.81771.81843;Name=MILORD.21.81771.81843;bounded_by_ta=TRUE;common_boundary=None;end=81843;ies_id=IESPGM.PTET51.1.21.79775;ies_left_dist=-10;ies_min_dist=2;ies_right_dist=-2;junction_seq=agtgatacagaaggaTAataaatagaccaaat;read_names=J00121:27:H3GGKBBXX:5:2113:9922:4479;sequence=TATCTGAATTAATTATAACCTATATATATATCAAAAAATTGTTTCAAATATTATTCTACTCAATTTAACTGTA;start=81771;subtype=OVERLAPPING;support_ref=0;support_variant=1;type=ALTERNATIVE;
scaffold51_21_with_IES	MILORD	internal_eliminated_sequence	81771	81841	.	.	.	ID=MILORD.21.81771.81841;Name=MILORD.21.81771.81841;bounded_by_ta=TRUE;common_boundary=RIGHT;end=81841;ies_id=IESPGM.PTET51.1.21.79775;ies_left_dist=-10;ies_min_dist=0;ies_right_dist=0;junction_seq=agtgatacagaaggaTAtaataaatagaccaa;read_names=J00121:27:H3GGKBBXX:5:2105:8034:5640,J00121:27:H3GGKBBXX:5:2123:25814:34688;sequence=TATCTGAATTAATTATAACCTATATATATATCAAAAAATTGTTTCAAATATTATTCTACTCAATTTAACTG;start=81771;subtype=PARTIAL_INTERNAL;support_ref=0;support_variant=2;type=ALTERNATIVE;
scaffold51_21_with_IES	MILORD	internal_eliminated_sequence	84689	84759	.	.	.	ID=MILORD.21.84689.84759;Name=MILORD.21.84689.84759;bounded_by_ta=TRUE;common_boundary=RIGHT;end=84759;ies_id=IESPGM.PTET51.1.21.82633;ies_left_dist=11;ies_min_dist=0;ies_right_dist=0;junction_seq=aacttttattatagtTAttgattgtttaaaac;read_names=J00121:27:H3GGKBBXX:5:1215:12621:6695;sequence=TATTAATATTATATAGTTGATTATCAACGCAATGTATAATTAATCCTTAATAAAGTATTTTAAATCAATAA;start=84689;subtype=PARTIAL_EXTERNAL;support_ref=20;support_variant=1;type=ALTERNATIVE;
scaffold51_21_with_IES	MILORD	internal_eliminated_sequence	84700	84756	.	.	.	ID=MILORD.21.84700.84756;Name=MILORD.21.84700.84756;bounded_by_ta=TRUE;common_boundary=LEFT;end=84756;ies_id=IESPGM.PTET51.1.21.82633;ies_left_dist=0;ies_min_dist=0;ies_right_dist=3;junction_seq=tagttattaatattaTAatattgattgtttaa;read_names=J00121:27:H3GGKBBXX:5:1219:9019:7943;sequence=TATAGTTGATTATCAACGCAATGTATAATTAATCCTTAATAAAGTATTTTAAATCAA;start=84700;subtype=PARTIAL_INTERNAL;support_ref=1;support_variant=1;type=ALTERNATIVE;
scaffold51_21_with_IES	MILORD	internal_eliminated_sequence	84700	84759	.	.	.	ID=MILORD.21.84700.84759;Name=MILORD.21.84700.84759;bounded_by_ta=TRUE;common_boundary=Both;end=84759;ies_id=IESPGM.PTET51.1.21.82633;ies_left_dist=0;ies_min_dist=0;ies_right_dist=0;junction_seq=tagttattaatattaTAttgattgtttaaaac;read_names=J00121:27:H3GGKBBXX:5:2221:25997:7961,J00121:27:H3GGKBBXX:5:1125:19634:34319,J00121:27:H3GGKBBXX:5:1113:20679:44324,J00121:27:H3GGKBBXX:5:2203:8816:12550,J00121:27:H3GGKBBXX:5:1105:21389:26986,J00121:27:H3GGKBBXX:5:2104:24556:24806,J00121:27:H3GGKBBXX:5:1125:6948:18318,J00121:27:H3GGKBBXX:5:1103:14407:33387,J00121:27:H3GGKBBXX:5:1228:24322:5200,J00121:27:H3GGKBBXX:5:1121:19004:29536,J00121:27:H3GGKBBXX:5:1110:7517:42056,J00121:27:H3GGKBBXX:5:1209:20303:38328,J00121:27:H3GGKBBXX:5:2221:6015:24366,J00121:27:H3GGKBBXX:5:1124:15402:48052,J00121:27:H3GGKBBXX:5:1112:14093:35198,J00121:27:H3GGKBBXX:5:2213:5761:14572,J00121:27:H3GGKBBXX:5:1101:2838:5499;sequence=TATAGTTGATTATCAACGCAATGTATAATTAATCCTTAATAAAGTATTTTAAATCAATAA;start=84700;subtype=IES;support_ref=2;support_variant=17;type=IES;
scaffold51_21_with_IES	MILORD	internal_eliminated_sequence	84710	84759	.	.	.	ID=MILORD.21.84710.84759;Name=MILORD.21.84710.84759;bounded_by_ta=TRUE;common_boundary=RIGHT;end=84759;ies_id=IESPGM.PTET51.1.21.82633;ies_left_dist=-10;ies_min_dist=0;ies_right_dist=0;junction_seq=tattatatagttgatTAttgattgtttaaaac;read_names=J00121:27:H3GGKBBXX:5:2216:16366:28973,J00121:27:H3GGKBBXX:5:2203:8613:12550,J00121:27:H3GGKBBXX:5:1207:12743:26283;sequence=TATCAACGCAATGTATAATTAATCCTTAATAAAGTATTTTAAATCAATAA;start=84710;subtype=PARTIAL_INTERNAL;support_ref=0;support_variant=3;type=ALTERNATIVE;
scaffold51_21_with_IES	MILORD	internal_eliminated_sequence	86142	86209	.	.	.	ID=MILORD.21.86142.86209;Name=MILORD.21.86142.86209;bounded_by_ta=TRUE;common_boundary=Both;end=86209;ies_id=IESPGM.PTET51.1.21.84015;ies_left_dist=0;ies_min_dist=0;ies_right_dist=0;junction_seq=tgcccatatttatttTAtatacttctgtatga;read_names=J00121:27:H3GGKBBXX:5:1105:15483:32367,J00121:27:H3GGKBBXX:5:2221:18375:47506,J00121:27:H3GGKBBXX:5:1208:8603:43058,J00121:27:H3GGKBBXX:5:1109:16214:39154,J00121:27:H3GGKBBXX:5:2121:28107:6660,J00121:27:H3GGKBBXX:5:2208:11261:24560,J00121:27:H3GGKBBXX:5:1127:9130:27021,J00121:27:H3GGKBBXX:5:2215:12591:34037,J00121:27:H3GGKBBXX:5:2123:5649:9104,J00121:27:H3GGKBBXX:5:1106:3173:28657,J00121:27:H3GGKBBXX:5:2209:19786:10036,J00121:27:H3GGKBBXX:5:1111:3163:24032,J00121:27:H3GGKBBXX:5:2227:11738:20252,J00121:27:H3GGKBBXX:5:1206:10906:23944,J00121:27:H3GGKBBXX:5:2106:16640:13271,J00121:27:H3GGKBBXX:5:2225:2656:8840,J00121:27:H3GGKBBXX:5:1214:6999:29835,J00121:27:H3GGKBBXX:5:2225:14265:26072,J00121:27:H3GGKBBXX:5:1128:3437:45643,J00121:27:H3GGKBBXX:5:2102:31345:24753,J00121:27:H3GGKBBXX:5:1122:15747:31804,J00121:27:H3GGKBBXX:5:1114:4736:45854,J00121:27:H3GGKBBXX:5:1113:21663:44869,J00121:27:H3GGKBBXX:5:1114:2027:44007,J00121:27:H3GGKBBXX:5:2222:9770:7275,J00121:27:H3GGKBBXX:5:1106:6918:31171,J00121:27:H3GGKBBXX:5:1125:13301:13851,J00121:27:H3GGKBBXX:5:1223:25083:35743,J00121:27:H3GGKBBXX:5:1114:4787:45906;sequence=TATTGTCCACACCATTTTCATTATACCGTATTTAATGCAAAATCTTAATTTCATATTCTCACCTACAA;start=86142;subtype=IES;support_ref=110;support_variant=29;type=IES;
scaffold51_21_with_IES	MILORD	internal_eliminated_sequence	87633	87664	.	.	.	ID=MILORD.21.87633.87664;Name=MILORD.21.87633.87664;bounded_by_ta=TRUE;common_boundary=LEFT;end=87664;ies_id=IESPGM.PTET51.1.21.85438;ies_left_dist=0;ies_min_dist=0;ies_right_dist=-6;junction_seq=ccaatgaatgcatttTAagaagtaatctcaag;read_names=J00121:27:H3GGKBBXX:5:2205:28087:33809,J00121:27:H3GGKBBXX:5:1209:27732:46276;sequence=TACAGTAGAATACCTACAATAAACTGTACTCC;start=87633;subtype=PARTIAL_EXTERNAL;support_ref=8;support_variant=2;type=ALTERNATIVE;
scaffold51_21_with_IES	MILORD	internal_eliminated_sequence	87633	87658	.	.	.	ID=MILORD.21.87633.87658;Name=MILORD.21.87633.87658;bounded_by_ta=TRUE;common_boundary=Both;end=87658;ies_id=IESPGM.PTET51.1.21.85438;ies_left_dist=0;ies_min_dist=0;ies_right_dist=0;junction_seq=ccaatgaatgcatttTActcctaagaagtaat;read_names=J00121:27:H3GGKBBXX:5:2222:27783:19109,J00121:27:H3GGKBBXX:5:1120:26271:44552,J00121:27:H3GGKBBXX:5:1101:25611:40807,J00121:27:H3GGKBBXX:5:1119:29650:11231,J00121:27:H3GGKBBXX:5:1117:9232:27584,J00121:27:H3GGKBBXX:5:2113:8268:12972,J00121:27:H3GGKBBXX:5:2213:24363:16770,J00121:27:H3GGKBBXX:5:1220:14357:4954,J00121:27:H3GGKBBXX:5:1221:3782:41845,J00121:27:H3GGKBBXX:5:1114:16082:28973,J00121:27:H3GGKBBXX:5:2106:2169:5147,J00121:27:H3GGKBBXX:5:2225:31121:13922,J00121:27:H3GGKBBXX:5:2128:19096:41616,J00121:27:H3GGKBBXX:5:1116:15838:18071,J00121:27:H3GGKBBXX:5:1103:3265:31066,J00121:27:H3GGKBBXX:5:2209:9942:16506,J00121:27:H3GGKBBXX:5:2219:9557:36552,J00121:27:H3GGKBBXX:5:2227:11180:43234,J00121:27:H3GGKBBXX:5:1112:26037:34864,J00121:27:H3GGKBBXX:5:1224:16589:23768,J00121:27:H3GGKBBXX:5:1123:10581:34424,J00121:27:H3GGKBBXX:5:1109:15635:22819,J00121:27:H3GGKBBXX:5:2219:3518:44236,J00121:27:H3GGKBBXX:5:2202:12773:16454,J00121:27:H3GGKBBXX:5:1223:17908:7029,J00121:27:H3GGKBBXX:5:2228:24454:37572,J00121:27:H3GGKBBXX:5:1124:27336:22485,J00121:27:H3GGKBBXX:5:1204:6340:3336,J00121:27:H3GGKBBXX:5:2119:3589:11055,J00121:27:H3GGKBBXX:5:1111:7151:21658,J00121:27:H3GGKBBXX:5:2201:8115:17315,J00121:27:H3GGKBBXX:5:1215:5599:41546,J00121:27:H3GGKBBXX:5:1124:26697:7345,J00121:27:H3GGKBBXX:5:1222:22648:42882,J00121:27:H3GGKBBXX:5:2225:31294:13763,J00121:27:H3GGKBBXX:5:1221:23216:41546,J00121:27:H3GGKBBXX:5:1221:21288:22133,J00121:27:H3GGKBBXX:5:1112:25844:34846,J00121:27:H3GGKBBXX:5:1113:18862:38996,J00121:27:H3GGKBBXX:5:1227:19908:13939,J00121:27:H3GGKBBXX:5:1221:21359:22256,J00121:27:H3GGKBBXX:5:2227:22313:31998,J00121:27:H3GGKBBXX:5:2213:5731:33193,J00121:27:H3GGKBBXX:5:2228:25063:27127,J00121:27:H3GGKBBXX:5:2208:21471:13060,J00121:27:H3GGKBBXX:5:2119:5731:8611,J00121:27:H3GGKBBXX:5:2211:4290:15188,J00121:27:H3GGKBBXX:5:2214:28584:12867,J00121:27:H3GGKBBXX:5:1207:9831:12796,J00121:27:H3GGKBBXX:5:2104:24485:15891,J00121:27:H3GGKBBXX:5:1119:16681:4268,J00121:27:H3GGKBBXX:5:1207:12053:41792,J00121:27:H3GGKBBXX:5:1217:6573:22766,J00121:27:H3GGKBBXX:5:2120:5396:20656,J00121:27:H3GGKBBXX:5:2106:25723:8154,J00121:27:H3GGKBBXX:5:2213:5660:33105,J00121:27:H3GGKBBXX:5:1116:8988:33457,J00121:27:H3GGKBBXX:5:2209:13595:31382,J00121:27:H3GGKBBXX:5:1228:21866:14625,J00121:27:H3GGKBBXX:5:2101:19126:2633,J00121:27:H3GGKBBXX:5:1218:2625:12972,J00121:27:H3GGKBBXX:5:1204:8917:40543,J00121:27:H3GGKBBXX:5:2102:9709:32947;sequence=TACAGTAGAATACCTACAATAAACTG;start=87633;subtype=IES;support_ref=12;support_variant=63;type=IES;
scaffold51_21_with_IES	MILORD	internal_eliminated_sequence	88762	88896	.	.	.	ID=MILORD.21.88762.88896;Name=MILORD.21.88762.88896;bounded_by_ta=TRUE;common_boundary=Both;end=88896;ies_id=IESPGM.PTET51.1.21.86541;ies_left_dist=0;ies_min_dist=0;ies_right_dist=0;junction_seq=aatcaattaatttgaTAacatcaggaggtatg;read_names=J00121:27:H3GGKBBXX:5:2113:7466:31347,J00121:27:H3GGKBBXX:5:1112:26474:23768,J00121:27:H3GGKBBXX:5:1112:26250:23909,J00121:27:H3GGKBBXX:5:1120:11393:15961,J00121:27:H3GGKBBXX:5:2211:22536:32033,J00121:27:H3GGKBBXX:5:2222:9942:30257,J00121:27:H3GGKBBXX:5:1107:19207:12550,J00121:27:H3GGKBBXX:5:2123:16183:41493,J00121:27:H3GGKBBXX:5:2118:6756:29835,J00121:27:H3GGKBBXX:5:1225:11860:5939,J00121:27:H3GGKBBXX:5:2221:30726:17175,J00121:27:H3GGKBBXX:5:1228:30360:19496,J00121:27:H3GGKBBXX:5:2211:22688:31628,J00121:27:H3GGKBBXX:5:1205:11789:34301,J00121:27:H3GGKBBXX:5:2116:27620:3248,J00121:27:H3GGKBBXX:5:1123:22445:17069,J00121:27:H3GGKBBXX:5:1209:8633:19443,J00121:27:H3GGKBBXX:5:2122:31487:10616,J00121:27:H3GGKBBXX:5:1212:15970:38873,J00121:27:H3GGKBBXX:5:1128:26271:24823,J00121:27:H3GGKBBXX:5:1202:27651:19548,J00121:27:H3GGKBBXX:5:1218:21836:18019,J00121:27:H3GGKBBXX:5:1227:7507:38099,J00121:27:H3GGKBBXX:5:2224:4635:22432,J00121:27:H3GGKBBXX:5:1103:13484:6712,J00121:27:H3GGKBBXX:5:1216:7507:48333,J00121:27:H3GGKBBXX:5:2201:29173:27602,J00121:27:H3GGKBBXX:5:1219:22150:36534,J00121:27:H3GGKBBXX:5:2208:15625:31910;sequence=TATACTCAATGAGAATATAACTCAAAGATTCATATTAAATATCTATTATTTTTAGAATAATGAAAACTTCAGCTACAAATTACTTAGAGTAATTAATTTTAATAATATAATTATAAAATGTTTCTTTTTTCAGTG;start=88762;subtype=IES;support_ref=92;support_variant=29;type=IES;
scaffold51_21_with_IES	MILORD	internal_eliminated_sequence	91352	91377	.	.	.	ID=MILORD.21.91352.91377;Name=MILORD.21.91352.91377;bounded_by_ta=TRUE;common_boundary=Both;end=91377;ies_id=IESPGM.PTET51.1.21.88996;ies_left_dist=0;ies_min_dist=0;ies_right_dist=0;junction_seq=aaactggatttgcatTAcattcaaatattagg;read_names=J00121:27:H3GGKBBXX:5:2219:25185:26213,J00121:27:H3GGKBBXX:5:1228:22942:44517,J00121:27:H3GGKBBXX:5:2225:22769:28885,J00121:27:H3GGKBBXX:5:2207:13017:22151,J00121:27:H3GGKBBXX:5:2217:19563:48263,J00121:27:H3GGKBBXX:5:1109:25154:32701,J00121:27:H3GGKBBXX:5:1211:9983:19742,J00121:27:H3GGKBBXX:5:2124:30178:20375,J00121:27:H3GGKBBXX:5:2213:29082:12216,J00121:27:H3GGKBBXX:5:1108:28432:18370,J00121:27:H3GGKBBXX:5:1128:27519:2580,J00121:27:H3GGKBBXX:5:2206:14001:36939,J00121:27:H3GGKBBXX:5:1211:10602:27496,J00121:27:H3GGKBBXX:5:2206:2341:36640,J00121:27:H3GGKBBXX:5:2107:13037:23804,J00121:27:H3GGKBBXX:5:1114:9526:46522,J00121:27:H3GGKBBXX:5:2115:29782:5798,J00121:27:H3GGKBBXX:5:1103:19400:14502,J00121:27:H3GGKBBXX:5:2202:7436:28094;sequence=TATAGGGTAAATAGAAGATCACACAG;start=91352;subtype=IES;support_ref=21;support_variant=19;type=IES;
scaffold51_21_with_IES	MILORD	internal_eliminated_sequence	91975	92088	.	.	.	ID=MILORD.21.91975.92088;Name=MILORD.21.91975.92088;bounded_by_ta=TRUE;common_boundary=RIGHT;end=92088;ies_id=IESPGM.PTET51.1.21.89602;ies_left_dist=9;ies_min_dist=0;ies_right_dist=0;junction_seq=agtatattacgtgttTAattagatgattgctc;read_names=J00121:27:H3GGKBBXX:5:2224:10399:1508;sequence=TAGTTGCTGTATAGGTGATTAGTAAATTTTTAGGAATATTATTAAGCTATTCATTTAAATTTAAACACTTAAAATTAATTCTTTATTTTCCATAATAAAAACTATCATTGGCTA;start=91975;subtype=PARTIAL_EXTERNAL;support_ref=9;support_variant=1;type=ALTERNATIVE;
scaffold51_21_with_IES	MILORD	internal_eliminated_sequence	91984	92088	.	.	.	ID=MILORD.21.91984.92088;Name=MILORD.21.91984.92088;bounded_by_ta=TRUE;common_boundary=Both;end=92088;ies_id=IESPGM.PTET51.1.21.89602;ies_left_dist=0;ies_min_dist=0;ies_right_dist=0;junction_seq=cgtgtttagttgctgTAattagatgattgctc;read_names=J00121:27:H3GGKBBXX:5:2117:13677:16612,J00121:27:H3GGKBBXX:5:1218:27082:39066,J00121:27:H3GGKBBXX:5:2104:17320:1683,J00121:27:H3GGKBBXX:5:1127:6116:31716,J00121:27:H3GGKBBXX:5:1125:18051:9807,J00121:27:H3GGKBBXX:5:2211:19827:42143,J00121:27:H3GGKBBXX:5:1118:20273:32402,J00121:27:H3GGKBBXX:5:2101:8958:3371,J00121:27:H3GGKBBXX:5:1121:28067:5921,J00121:27:H3GGKBBXX:5:2215:20273:40244,J00121:27:H3GGKBBXX:5:2216:19096:28147,J00121:27:H3GGKBBXX:5:1124:15808:14959,J00121:27:H3GGKBBXX:5:1112:30350:6677,J00121:27:H3GGKBBXX:5:1203:25652:41792,J00121:27:H3GGKBBXX:5:2111:10328:20480,J00121:27:H3GGKBBXX:5:2115:25418:25386,J00121:27:H3GGKBBXX:5:1126:12672:8154,J00121:27:H3GGKBBXX:5:1203:3437:6185,J00121:27:H3GGKBBXX:5:2224:6979:44957,J00121:27:H3GGKBBXX:5:1208:8227:38961,J00121:27:H3GGKBBXX:5:1222:29569:48016,J00121:27:H3GGKBBXX:5:1116:27996:15012,J00121:27:H3GGKBBXX:5:2211:16589:36007,J00121:27:H3GGKBBXX:5:2113:10338:32490,J00121:27:H3GGKBBXX:5:2228:28655:46364,J00121:27:H3GGKBBXX:5:1218:17401:4848,J00121:27:H3GGKBBXX:5:1112:23713:45854,J00121:27:H3GGKBBXX:5:1225:30391:17825,J00121:27:H3GGKBBXX:5:1125:11677:40367,J00121:27:H3GGKBBXX:5:1213:29975:41651,J00121:27:H3GGKBBXX:5:1201:24962:23821;sequence=TATAGGTGATTAGTAAATTTTTAGGAATATTATTAAGCTATTCATTTAAATTTAAACACTTAAAATTAATTCTTTATTTTCCATAATAAAAACTATCATTGGCTA;start=91984;subtype=IES;support_ref=2;support_variant=31;type=IES;
scaffold51_21_with_IES	MILORD	internal_eliminated_sequence	94963	95065	.	.	.	ID=MILORD.21.94963.95065;Name=MILORD.21.94963.95065;bounded_by_ta=TRUE;common_boundary=RIGHT;end=95065;ies_id=IESPGM.PTET51.1.21.92481;ies_left_dist=5;ies_min_dist=0;ies_right_dist=0;junction_seq=gccttatatgagtatTAtaagtctaagacaaa;read_names=J00121:27:H3GGKBBXX:5:2125:23997:32631;sequence=TACGATACAGTTGATGCAAAGTATTAAAATAGATTTATTAGAATCAAAATAACATTAAAAAAGATTGAATTTAAAAAAATAAACCTAAAAAGTAATTAGATTG;start=94963;subtype=PARTIAL_EXTERNAL;support_ref=5;support_variant=1;type=ALTERNATIVE;
scaffold51_21_with_IES	MILORD	internal_eliminated_sequence	94968	95073	.	.	.	ID=MILORD.21.94968.95073;Name=MILORD.21.94968.95073;bounded_by_ta=TRUE;common_boundary=LEFT;end=95073;ies_id=IESPGM.PTET51.1.21.92481;ies_left_dist=0;ies_min_dist=0;ies_right_dist=-8;junction_seq=atatgagtattacgaTAagacaaatcacaaaa;read_names=J00121:27:H3GGKBBXX:5:2208:7912:2404,J00121:27:H3GGKBBXX:5:2210:13961:34829;sequence=TACAGTTGATGCAAAGTATTAAAATAGATTTATTAGAATCAAAATAACATTAAAAAAGATTGAATTTAAAAAAATAAACCTAAAAAGTAATTAGATTGTATAAGTC;start=94968;subtype=PARTIAL_EXTERNAL;support_ref=2;support_variant=2;type=ALTERNATIVE;
scaffold51_21_with_IES	MILORD	internal_eliminated_sequence	94968	95033	.	.	.	ID=MILORD.21.94968.95033;Name=MILORD.21.94968.95033;bounded_by_ta=TRUE;common_boundary=LEFT;end=95033;ies_id=IESPGM.PTET51.1.21.92481;ies_left_dist=0;ies_min_dist=0;ies_right_dist=32;junction_seq=atatgagtattacgaTAaaaaaataaacctaa;read_names=J00121:27:H3GGKBBXX:5:2120:29701:14133;sequence=TACAGTTGATGCAAAGTATTAAAATAGATTTATTAGAATCAAAATAACATTAAAAAAGATTGAATT;start=94968;subtype=PARTIAL_INTERNAL;support_ref=1;support_variant=1;type=ALTERNATIVE;
scaffold51_21_with_IES	MILORD	internal_eliminated_sequence	94968	95065	.	.	.	ID=MILORD.21.94968.95065;Name=MILORD.21.94968.95065;bounded_by_ta=TRUE;common_boundary=Both;end=95065;ies_id=IESPGM.PTET51.1.21.92481;ies_left_dist=0;ies_min_dist=0;ies_right_dist=0;junction_seq=atatgagtattacgaTAtaagtctaagacaaa;read_names=J00121:27:H3GGKBBXX:5:1226:25144:22450,J00121:27:H3GGKBBXX:5:1204:3386:17139,J00121:27:H3GGKBBXX:5:1108:17198:13957,J00121:27:H3GGKBBXX:5:2225:32451:32156,J00121:27:H3GGKBBXX:5:2202:8663:14326,J00121:27:H3GGKBBXX:5:1115:18274:16489,J00121:27:H3GGKBBXX:5:2221:12966:26705,J00121:27:H3GGKBBXX:5:1107:16427:1824,J00121:27:H3GGKBBXX:5:1117:21653:20726,J00121:27:H3GGKBBXX:5:1208:4706:9156,J00121:27:H3GGKBBXX:5:1121:13058:44482,J00121:27:H3GGKBBXX:5:2128:27255:38767,J00121:27:H3GGKBBXX:5:1216:7030:43427,J00121:27:H3GGKBBXX:5:1115:20324:45045,J00121:27:H3GGKBBXX:5:1124:32116:9280,J00121:27:H3GGKBBXX:5:1117:10825:18458,J00121:27:H3GGKBBXX:5:2103:12154:29624,J00121:27:H3GGKBBXX:5:2111:25164:32367,J00121:27:H3GGKBBXX:5:1119:4939:14906,J00121:27:H3GGKBBXX:5:1226:23064:39664,J00121:27:H3GGKBBXX:5:1206:16863:39717,J00121:27:H3GGKBBXX:5:1107:4594:7627,J00121:27:H3GGKBBXX:5:1125:17360:30134,J00121:27:H3GGKBBXX:5:1228:26463:9297,J00121:27:H3GGKBBXX:5:2120:21917:36798,J00121:27:H3GGKBBXX:5:1123:14377:4251,J00121:27:H3GGKBBXX:5:1216:17026:27373,J00121:27:H3GGKBBXX:5:1215:31477:5956,J00121:27:H3GGKBBXX:5:1225:10795:30503,J00121:27:H3GGKBBXX:5:2111:19319:18792,J00121:27:H3GGKBBXX:5:1201:11363:13201,J00121:27:H3GGKBBXX:5:2222:25591:46504,J00121:27:H3GGKBBXX:5:1213:3447:42847,J00121:27:H3GGKBBXX:5:2128:23510:46768,J00121:27:H3GGKBBXX:5:1106:19938:26652,J00121:27:H3GGKBBXX:5:1204:24444:2985,J00121:27:H3GGKBBXX:5:1120:9699:23927,J00121:27:H3GGKBBXX:5:1201:24109:39049,J00121:27:H3GGKBBXX:5:2122:27864:12392,J00121:27:H3GGKBBXX:5:1105:19187:38293;sequence=TACAGTTGATGCAAAGTATTAAAATAGATTTATTAGAATCAAAATAACATTAAAAAAGATTGAATTTAAAAAAATAAACCTAAAAAGTAATTAGATTG;start=94968;subtype=IES;support_ref=2;support_variant=40;type=IES;
scaffold51_21_with_IES	MILORD	internal_eliminated_sequence	94968	95067	.	.	.	ID=MILORD.21.94968.95067;Name=MILORD.21.94968.95067;bounded_by_ta=TRUE;common_boundary=LEFT;end=95067;ies_id=IESPGM.PTET51.1.21.92481;ies_left_dist=0;ies_min_dist=0;ies_right_dist=-2;junction_seq=atatgagtattacgaTAagtctaagacaaatc;read_names=J00121:27:H3GGKBBXX:5:1228:22881:45607;sequence=TACAGTTGATGCAAAGTATTAAAATAGATTTATTAGAATCAAAATAACATTAAAAAAGATTGAATTTAAAAAAATAAACCTAAAAAGTAATTAGATTGTA;start=94968;subtype=PARTIAL_EXTERNAL;support_ref=1;support_variant=1;type=ALTERNATIVE;
scaffold51_21_with_IES	MILORD	internal_eliminated_sequence	96829	96884	.	.	.	ID=MILORD.21.96829.96884;Name=MILORD.21.96829.96884;bounded_by_ta=TRUE;common_boundary=RIGHT;end=96884;ies_id=IESPGM.PTET51.1.21.94250;ies_left_dist=6;ies_min_dist=0;ies_right_dist=0;junction_seq=aatttttgatgctttTAaatatgatctaaaat;read_names=J00121:27:H3GGKBBXX:5:2111:1387:11706,J00121:27:H3GGKBBXX:5:1113:14651:10247;sequence=TATTGTTATAGTATGTTCAATTTATAAATTATGATATAAAAATTTATAAATTACTA;start=96829;subtype=PARTIAL_EXTERNAL;support_ref=4;support_variant=2;type=ALTERNATIVE;
scaffold51_21_with_IES	MILORD	internal_eliminated_sequence	96835	96862	.	.	.	ID=MILORD.21.96835.96862;Name=MILORD.21.96835.96862;bounded_by_ta=TRUE;common_boundary=LEFT;end=96862;ies_id=IESPGM.PTET51.1.21.94250;ies_left_dist=0;ies_min_dist=0;ies_right_dist=22;junction_seq=tgatgcttttattgtTAtaaaaatttataaat;read_names=J00121:27:H3GGKBBXX:5:2113:30969:24595,J00121:27:H3GGKBBXX:5:2119:7811:34758;sequence=TATAGTATGTTCAATTTATAAATTATGA;start=96835;subtype=PARTIAL_INTERNAL;support_ref=2;support_variant=2;type=ALTERNATIVE;
scaffold51_21_with_IES	MILORD	internal_eliminated_sequence	96835	96884	.	.	.	ID=MILORD.21.96835.96884;Name=MILORD.21.96835.96884;bounded_by_ta=TRUE;common_boundary=Both;end=96884;ies_id=IESPGM.PTET51.1.21.94250;ies_left_dist=0;ies_min_dist=0;ies_right_dist=0;junction_seq=tgatgcttttattgtTAaatatgatctaaaat;read_names=J00121:27:H3GGKBBXX:5:1107:22871:29202,J00121:27:H3GGKBBXX:5:2219:3041:27725,J00121:27:H3GGKBBXX:5:1121:22983:24894,J00121:27:H3GGKBBXX:5:1215:6898:3635,J00121:27:H3GGKBBXX:5:2206:27072:46223,J00121:27:H3GGKBBXX:5:1108:22475:37941,J00121:27:H3GGKBBXX:5:2204:12215:29167,J00121:27:H3GGKBBXX:5:2103:12012:9227,J00121:27:H3GGKBBXX:5:2106:29396:11601,J00121:27:H3GGKBBXX:5:2109:30523:19882,J00121:27:H3GGKBBXX:5:1203:29599:1367,J00121:27:H3GGKBBXX:5:2119:21115:38398,J00121:27:H3GGKBBXX:5:1112:3924:45607,J00121:27:H3GGKBBXX:5:1128:20486:47155,J00121:27:H3GGKBBXX:5:1123:6979:31312,J00121:27:H3GGKBBXX:5:2102:19025:21377;sequence=TATAGTATGTTCAATTTATAAATTATGATATAAAAATTTATAAATTACTA;start=96835;subtype=IES;support_ref=2;support_variant=16;type=IES;
scaffold51_21_with_IES	MILORD	internal_eliminated_sequence	96835	96874	.	.	.	ID=MILORD.21.96835.96874;Name=MILORD.21.96835.96874;bounded_by_ta=TRUE;common_boundary=LEFT;end=96874;ies_id=IESPGM.PTET51.1.21.94250;ies_left_dist=0;ies_min_dist=0;ies_right_dist=10;junction_seq=tgatgcttttattgtTAaattactataaatat;read_names=J00121:27:H3GGKBBXX:5:1208:18842:4567,J00121:27:H3GGKBBXX:5:1109:29873:44675;sequence=TATAGTATGTTCAATTTATAAATTATGATATAAAAATTTA;start=96835;subtype=PARTIAL_INTERNAL;support_ref=2;support_variant=2;type=ALTERNATIVE;
scaffold51_21_with_IES	MILORD	internal_eliminated_sequence	96840	96884	.	.	.	ID=MILORD.21.96840.96884;Name=MILORD.21.96840.96884;bounded_by_ta=TRUE;common_boundary=RIGHT;end=96884;ies_id=IESPGM.PTET51.1.21.94250;ies_left_dist=-5;ies_min_dist=0;ies_right_dist=0;junction_seq=cttttattgttatagTAaatatgatctaaaat;read_names=J00121:27:H3GGKBBXX:5:1205:30208:16454,J00121:27:H3GGKBBXX:5:1221:13798:12532,J00121:27:H3GGKBBXX:5:2202:20466:6009,J00121:27:H3GGKBBXX:5:1114:10886:22327,J00121:27:H3GGKBBXX:5:1203:16244:5974,J00121:27:H3GGKBBXX:5:2201:15168:27356,J00121:27:H3GGKBBXX:5:1127:10389:7926,J00121:27:H3GGKBBXX:5:2122:19055:10704,J00121:27:H3GGKBBXX:5:1116:6614:19109,J00121:27:H3GGKBBXX:5:1204:22465:42143,J00121:27:H3GGKBBXX:5:1217:16427:28586,J00121:27:H3GGKBBXX:5:2206:2473:19707,J00121:27:H3GGKBBXX:5:1123:19786:24138,J00121:27:H3GGKBBXX:5:2125:9201:46944,J00121:27:H3GGKBBXX:5:1126:5934:6994,J00121:27:H3GGKBBXX:5:1112:10003:45379,J00121:27:H3GGKBBXX:5:2204:9252:15944,J00121:27:H3GGKBBXX:5:1204:25814:43550,J00121:27:H3GGKBBXX:5:1220:12753:16418;sequence=TATGTTCAATTTATAAATTATGATATAAAAATTTATAAATTACTA;start=96840;subtype=PARTIAL_INTERNAL;support_ref=3;support_variant=19;type=ALTERNATIVE;
scaffold51_21_with_IES	MILORD	internal_eliminated_sequence	96858	96884	.	.	.	ID=MILORD.21.96858.96884;Name=MILORD.21.96858.96884;bounded_by_ta=TRUE;common_boundary=RIGHT;end=96884;ies_id=IESPGM.PTET51.1.21.94250;ies_left_dist=-23;ies_min_dist=0;ies_right_dist=0;junction_seq=gttcaatttataaatTAaatatgatctaaaat;read_names=J00121:27:H3GGKBBXX:5:2104:29051:33686;sequence=TATGATATAAAAATTTATAAATTACTA;start=96858;subtype=PARTIAL_INTERNAL;support_ref=1;support_variant=1;type=ALTERNATIVE;
scaffold51_21_with_IES	MILORD	internal_eliminated_sequence	99995	100110	.	.	.	ID=MILORD.21.99995.100110;Name=MILORD.21.99995.100110;bounded_by_ta=TRUE;common_boundary=Both;end=100110;ies_id=IESPGM.PTET51.1.21.97360;ies_left_dist=0;ies_min_dist=0;ies_right_dist=0;junction_seq=aatttagaatttaacTActtgagagaaagaaa;read_names=J00121:27:H3GGKBBXX:5:2206:11769:17702,J00121:27:H3GGKBBXX:5:2203:2331:6097,J00121:27:H3GGKBBXX:5:2213:20334:20093,J00121:27:H3GGKBBXX:5:2207:29264:6202,J00121:27:H3GGKBBXX:5:1206:20720:5288,J00121:27:H3GGKBBXX:5:1222:15554:12585,J00121:27:H3GGKBBXX:5:2217:23673:1191,J00121:27:H3GGKBBXX:5:1120:29721:10405,J00121:27:H3GGKBBXX:5:1116:27803:32226,J00121:27:H3GGKBBXX:5:2110:6106:38521,J00121:27:H3GGKBBXX:5:1226:16579:48016,J00121:27:H3GGKBBXX:5:2209:4381:31875,J00121:27:H3GGKBBXX:5:2226:14722:13746,J00121:27:H3GGKBBXX:5:1213:13667:15961,J00121:27:H3GGKBBXX:5:2125:11221:32226,J00121:27:H3GGKBBXX:5:2118:31101:44377,J00121:27:H3GGKBBXX:5:2212:8278:5288,J00121:27:H3GGKBBXX:5:2211:4675:29888,J00121:27:H3GGKBBXX:5:1119:29904:28024,J00121:27:H3GGKBBXX:5:1207:8532:14379,J00121:27:H3GGKBBXX:5:2108:26575:37624,J00121:27:H3GGKBBXX:5:2110:27742:9578;sequence=TACCCTTGAAAATGAAAGATTTATTTCTAATTAAATTTTTACAAATATTTACTTTAGAAAGATATGTTAAACATTTTTTTAATTTAAAGAAAATTTTATGAAATTCTATTAGCCTG;start=99995;subtype=IES;support_ref=50;support_variant=22;type=IES;
scaffold51_21_with_IES	MILORD	internal_eliminated_sequence	103332	103360	.	.	.	ID=MILORD.21.103332.103360;Name=MILORD.21.103332.103360;bounded_by_ta=TRUE;common_boundary=None;end=103360;ies_id=IESPGM.PTET51.1.21.102143;ies_left_dist=1562;ies_min_dist=1562;ies_right_dist=1621;junction_seq=tatatgaaatcctaaTAtcgtggttcgtaaac;read_names=J00121:27:H3GGKBBXX:5:2207:19512:20181,J00121:27:H3GGKBBXX:5:1222:6482:9491,J00121:27:H3GGKBBXX:5:1204:10409:35567;sequence=TATGATTACTCTTAAATTTAATATGAATG;start=103332;subtype=MAC;support_ref=375;support_variant=3;type=CRYPTIC;
scaffold51_21_with_IES	MILORD	internal_eliminated_sequence	104891	104981	.	.	.	ID=MILORD.21.104891.104981;Name=MILORD.21.104891.104981;bounded_by_ta=TRUE;common_boundary=RIGHT;end=104981;ies_id=IESPGM.PTET51.1.21.102143;ies_left_dist=3;ies_min_dist=0;ies_right_dist=0;junction_seq=taaaaaattaaatgcTAtaatattgtattaaa;read_names=J00121:27:H3GGKBBXX:5:2223:23378:1279,J00121:27:H3GGKBBXX:5:1125:5091:13623,J00121:27:H3GGKBBXX:5:1212:28676:33352,J00121:27:H3GGKBBXX:5:1225:27103:44447;sequence=TAGTAAAGTGTGAATAAATTAGAGTTTAAATAGAGTTTGATTTTTAAATATAAATTTTCTTTGTTTTAATGAAATTTAGAATTATCTACTG;start=104891;subtype=PARTIAL_EXTERNAL;support_ref=6;support_variant=4;type=ALTERNATIVE;
scaffold51_21_with_IES	MILORD	internal_eliminated_sequence	104894	104991	.	.	.	ID=MILORD.21.104894.104991;Name=MILORD.21.104894.104991;bounded_by_ta=TRUE;common_boundary=LEFT;end=104991;ies_id=IESPGM.PTET51.1.21.102143;ies_left_dist=0;ies_min_dist=0;ies_right_dist=-10;junction_seq=aaaattaaatgctagTAttaaattaagtgtct;read_names=J00121:27:H3GGKBBXX:5:1213:27113:13588;sequence=TAAAGTGTGAATAAATTAGAGTTTAAATAGAGTTTGATTTTTAAATATAAATTTTCTTTGTTTTAATGAAATTTAGAATTATCTACTGTATAATATTG;start=104894;subtype=PARTIAL_EXTERNAL;support_ref=1;support_variant=1;type=ALTERNATIVE;
scaffold51_21_with_IES	MILORD	internal_eliminated_sequence	104894	104981	.	.	.	ID=MILORD.21.104894.104981;Name=MILORD.21.104894.104981;bounded_by_ta=TRUE;common_boundary=Both;end=104981;ies_id=IESPGM.PTET51.1.21.102143;ies_left_dist=0;ies_min_dist=0;ies_right_dist=0;junction_seq=aaaattaaatgctagTAtaatattgtattaaa;read_names=J00121:27:H3GGKBBXX:5:1117:18142:25474,J00121:27:H3GGKBBXX:5:1119:3985:36112,J00121:27:H3GGKBBXX:5:1223:11982:6114,J00121:27:H3GGKBBXX:5:2104:16914:45185,J00121:27:H3GGKBBXX:5:1107:25570:5183,J00121:27:H3GGKBBXX:5:1214:23805:5323,J00121:27:H3GGKBBXX:5:1202:3447:21078,J00121:27:H3GGKBBXX:5:1201:3813:44078,J00121:27:H3GGKBBXX:5:1214:4868:38592,J00121:27:H3GGKBBXX:5:2218:10013:1156,J00121:27:H3GGKBBXX:5:1112:27346:3196,J00121:27:H3GGKBBXX:5:2126:4635:11495,J00121:27:H3GGKBBXX:5:1223:14265:43058,J00121:27:H3GGKBBXX:5:1213:7466:26353,J00121:27:H3GGKBBXX:5:1107:7730:10176,J00121:27:H3GGKBBXX:5:2201:5223:21412,J00121:27:H3GGKBBXX:5:1216:28047:38381,J00121:27:H3GGKBBXX:5:1120:7070:47401,J00121:27:H3GGKBBXX:5:1217:20699:37114,J00121:27:H3GGKBBXX:5:1104:22495:19584,J00121:27:H3GGKBBXX:5:2109:20232:47489,J00121:27:H3GGKBBXX:5:1212:17188:24806,J00121:27:H3GGKBBXX:5:2214:23277:8031,J00121:27:H3GGKBBXX:5:1125:4310:15469,J00121:27:H3GGKBBXX:5:2220:6279:33756,J00121:27:H3GGKBBXX:5:2216:17127:45133,J00121:27:H3GGKBBXX:5:1223:11941:2879,J00121:27:H3GGKBBXX:5:1115:29000:32437,J00121:27:H3GGKBBXX:5:1116:18913:32086,J00121:27:H3GGKBBXX:5:1113:22851:17843,J00121:27:H3GGKBBXX:5:2218:22039:6941,J00121:27:H3GGKBBXX:5:2220:6796:34196;sequence=TAAAGTGTGAATAAATTAGAGTTTAAATAGAGTTTGATTTTTAAATATAAATTTTCTTTGTTTTAATGAAATTTAGAATTATCTACTG;start=104894;subtype=IES;support_ref=2;support_variant=32;type=IES;
scaffold51_21_with_IES	MILORD	internal_eliminated_sequence	104905	104981	.	.	.	ID=MILORD.21.104905.104981;Name=MILORD.21.104905.104981;bounded_by_ta=TRUE;common_boundary=RIGHT;end=104981;ies_id=IESPGM.PTET51.1.21.102143;ies_left_dist=-11;ies_min_dist=0;ies_right_dist=0;junction_seq=ctagtaaagtgtgaaTAtaatattgtattaaa;read_names=J00121:27:H3GGKBBXX:5:2125:22495:47084,J00121:27:H3GGKBBXX:5:2210:7770:26072,J00121:27:H3GGKBBXX:5:1204:25398:24296;sequence=TAAATTAGAGTTTAAATAGAGTTTGATTTTTAAATATAAATTTTCTTTGTTTTAATGAAATTTAGAATTATCTACTG;start=104905;subtype=PARTIAL_INTERNAL;support_ref=2;support_variant=3;type=ALTERNATIVE;
scaffold51_21_with_IES	MILORD	internal_eliminated_sequence	105664	105694	.	.	.	ID=MILORD.21.105664.105694;Name=MILORD.21.105664.105694;bounded_by_ta=TRUE;common_boundary=Both;end=105694;ies_id=IESPGM.PTET51.1.21.102825;ies_left_dist=0;ies_min_dist=0;ies_right_dist=0;junction_seq=gatacaatctctgatTActaattcttatagtt;read_names=J00121:27:H3GGKBBXX:5:2205:12804:11091,J00121:27:H3GGKBBXX:5:2221:2747:30134,J00121:27:H3GGKBBXX:5:2118:24454:28920,J00121:27:H3GGKBBXX:5:1207:22983:4462,J00121:27:H3GGKBBXX:5:1209:19289:17966,J00121:27:H3GGKBBXX:5:1109:24708:16981,J00121:27:H3GGKBBXX:5:2216:28899:44500,J00121:27:H3GGKBBXX:5:2226:20923:21641,J00121:27:H3GGKBBXX:5:1203:29823:37238,J00121:27:H3GGKBBXX:5:1220:9374:13377,J00121:27:H3GGKBBXX:5:1102:30604:3705,J00121:27:H3GGKBBXX:5:2107:16538:41264,J00121:27:H3GGKBBXX:5:2214:11140:41405,J00121:27:H3GGKBBXX:5:2203:21978:34723,J00121:27:H3GGKBBXX:5:1225:22090:11073,J00121:27:H3GGKBBXX:5:2207:23257:30609,J00121:27:H3GGKBBXX:5:1119:20303:30943,J00121:27:H3GGKBBXX:5:1101:17371:33809,J00121:27:H3GGKBBXX:5:1126:28422:29852,J00121:27:H3GGKBBXX:5:1208:28229:25333,J00121:27:H3GGKBBXX:5:1116:9059:48421,J00121:27:H3GGKBBXX:5:2217:2189:44113,J00121:27:H3GGKBBXX:5:2227:14803:37273,J00121:27:H3GGKBBXX:5:2218:13941:33457,J00121:27:H3GGKBBXX:5:1114:7902:19935,J00121:27:H3GGKBBXX:5:1209:8318:6484,J00121:27:H3GGKBBXX:5:2102:23896:25668,J00121:27:H3GGKBBXX:5:2223:6674:23048,J00121:27:H3GGKBBXX:5:2226:24688:12409,J00121:27:H3GGKBBXX:5:1207:8552:41669,J00121:27:H3GGKBBXX:5:1108:28940:35708;sequence=TACAGTCAATAATAATTATACAATTTAACAA;start=105664;subtype=IES;support_ref=3;support_variant=31;type=IES;
scaffold51_21_with_IES	MILORD	internal_eliminated_sequence	105673	105697	.	.	.	ID=MILORD.21.105673.105697;Name=MILORD.21.105673.105697;bounded_by_ta=TRUE;common_boundary=None;end=105697;ies_id=IESPGM.PTET51.1.21.102825;ies_left_dist=-9;ies_min_dist=3;ies_right_dist=-3;junction_seq=tctgattacagtcaaTAattcttatagttaac;read_names=J00121:27:H3GGKBBXX:5:2105:8582:9789;sequence=TAATAATTATACAATTTAACAATAC;start=105673;subtype=OVERLAPPING;support_ref=0;support_variant=1;type=ALTERNATIVE;
scaffold51_21_with_IES	MILORD	internal_eliminated_sequence	106312	106339	.	.	.	ID=MILORD.21.106312.106339;Name=MILORD.21.106312.106339;bounded_by_ta=TRUE;common_boundary=Both;end=106339;ies_id=IESPGM.PTET51.1.21.103442;ies_left_dist=0;ies_min_dist=0;ies_right_dist=0;junction_seq=taaagatatttaaagTAtctggaaatgggtct;read_names=J00121:27:H3GGKBBXX:5:1213:6137:19900,J00121:27:H3GGKBBXX:5:2227:27519:12673,J00121:27:H3GGKBBXX:5:2104:10105:35462,J00121:27:H3GGKBBXX:5:2109:15290:21729,J00121:27:H3GGKBBXX:5:2213:30005:25457,J00121:27:H3GGKBBXX:5:2219:3041:27760,J00121:27:H3GGKBBXX:5:2118:7872:45097,J00121:27:H3GGKBBXX:5:1212:14884:37554,J00121:27:H3GGKBBXX:5:2212:3346:32789,J00121:27:H3GGKBBXX:5:1213:16041:23346,J00121:27:H3GGKBBXX:5:1218:20456:23786,J00121:27:H3GGKBBXX:5:1208:15808:4057,J00121:27:H3GGKBBXX:5:2114:26169:24648,J00121:27:H3GGKBBXX:5:1213:16041:22643,J00121:27:H3GGKBBXX:5:2220:16254:33949,J00121:27:H3GGKBBXX:5:2220:12236:1209,J00121:27:H3GGKBBXX:5:2126:20050:10071,J00121:27:H3GGKBBXX:5:2214:22150:24964,J00121:27:H3GGKBBXX:5:2114:25205:27443,J00121:27:H3GGKBBXX:5:1107:15615:31927,J00121:27:H3GGKBBXX:5:2121:9262:45396,J00121:27:H3GGKBBXX:5:1118:5660:22133,J00121:27:H3GGKBBXX:5:1216:19004:36780,J00121:27:H3GGKBBXX:5:1207:15970:23083,J00121:27:H3GGKBBXX:5:1105:20009:49177,J00121:27:H3GGKBBXX:5:2209:3153:46803,J00121:27:H3GGKBBXX:5:2110:30330:41282,J00121:27:H3GGKBBXX:5:2217:4462:21360,J00121:27:H3GGKBBXX:5:1225:13017:17263,J00121:27:H3GGKBBXX:5:1118:24058:45045,J00121:27:H3GGKBBXX:5:1120:18994:23470,J00121:27:H3GGKBBXX:5:1124:25652:30433,J00121:27:H3GGKBBXX:5:1107:15432:20322,J00121:27:H3GGKBBXX:5:1126:30421:1209,J00121:27:H3GGKBBXX:5:1115:24951:21869,J00121:27:H3GGKBBXX:5:1228:11231:8435,J00121:27:H3GGKBBXX:5:2217:22912:21430,J00121:27:H3GGKBBXX:5:1209:16843:1490,J00121:27:H3GGKBBXX:5:1122:9780:13658,J00121:27:H3GGKBBXX:5:1118:22079:10704,J00121:27:H3GGKBBXX:5:2220:12195:15557,J00121:27:H3GGKBBXX:5:2205:29660:5446,J00121:27:H3GGKBBXX:5:1209:9140:35339,J00121:27:H3GGKBBXX:5:1117:14560:21658,J00121:27:H3GGKBBXX:5:2216:15777:47999,J00121:27:H3GGKBBXX:5:2111:21349:39541,J00121:27:H3GGKBBXX:5:1204:29041:21852,J00121:27:H3GGKBBXX:5:1228:3437:23733,J00121:27:H3GGKBBXX:5:2227:15808:8312;sequence=TATAGGAATATATTCTAGTATTAAACTC;start=106312;subtype=IES;support_ref=0;support_variant=49;type=IES;
scaffold51_21_with_IES	MILORD	internal_eliminated_sequence	108239	108405	.	.	.	ID=MILORD.21.108239.108405;Name=MILORD.21.108239.108405;bounded_by_ta=TRUE;common_boundary=Both;end=108405;ies_id=IESPGM.PTET51.1.21.105341;ies_left_dist=0;ies_min_dist=0;ies_right_dist=0;junction_seq=tttaaagaatgaatgTActgaacaaagcaagg;read_names=J00121:27:H3GGKBBXX:5:2121:27123:10124,J00121:27:H3GGKBBXX:5:1205:21034:49089,J00121:27:H3GGKBBXX:5:1227:11606:32015,J00121:27:H3GGKBBXX:5:2117:23815:8295,J00121:27:H3GGKBBXX:5:2219:29934:42601,J00121:27:H3GGKBBXX:5:1123:27011:8453,J00121:27:H3GGKBBXX:5:1220:30979:24753,J00121:27:H3GGKBBXX:5:2220:12834:45361,J00121:27:H3GGKBBXX:5:2119:9049:19777,J00121:27:H3GGKBBXX:5:1116:7547:48227,J00121:27:H3GGKBBXX:5:2121:16701:6800,J00121:27:H3GGKBBXX:5:1124:23267:2879,J00121:27:H3GGKBBXX:5:2101:14783:34213,J00121:27:H3GGKBBXX:5:2201:19766:13658,J00121:27:H3GGKBBXX:5:2215:17320:20674,J00121:27:H3GGKBBXX:5:1122:20435:38556,J00121:27:H3GGKBBXX:5:2201:13037:19548,J00121:27:H3GGKBBXX:5:1102:22962:18915,J00121:27:H3GGKBBXX:5:1116:7557:48315,J00121:27:H3GGKBBXX:5:2121:16691:6677,J00121:27:H3GGKBBXX:5:2208:4736:19795,J00121:27:H3GGKBBXX:5:1121:9557:26810,J00121:27:H3GGKBBXX:5:2104:29751:14572,J00121:27:H3GGKBBXX:5:2221:23054:15416,J00121:27:H3GGKBBXX:5:2213:29670:4971,J00121:27:H3GGKBBXX:5:1124:11099:23610,J00121:27:H3GGKBBXX:5:2222:15158:32050;sequence=TATTGTCAATAAGTTGTAAAATTTTGAATATAATAAATATAAAAGATAAATTTAGGATATGTTTAATATATAATTTAGATGAGATTACCTTAAAATTGAATTATAATTTCAAAATTCTGTTTATAATTTAAGAGTAAAATAAAAAATAAAAAAGTCTATTTTGTCTG;start=108239;subtype=IES;support_ref=10;support_variant=27;type=IES;
scaffold51_21_with_IES	MILORD	internal_eliminated_sequence	108267	108405	.	.	.	ID=MILORD.21.108267.108405;Name=MILORD.21.108267.108405;bounded_by_ta=TRUE;common_boundary=RIGHT;end=108405;ies_id=IESPGM.PTET51.1.21.105341;ies_left_dist=-28;ies_min_dist=0;ies_right_dist=0;junction_seq=ttgtaaaattttgaaTActgaacaaagcaagg;read_names=J00121:27:H3GGKBBXX:5:2217:18862:42442,J00121:27:H3GGKBBXX:5:1109:15199:22415;sequence=TATAATAAATATAAAAGATAAATTTAGGATATGTTTAATATATAATTTAGATGAGATTACCTTAAAATTGAATTATAATTTCAAAATTCTGTTTATAATTTAAGAGTAAAATAAAAAATAAAAAAGTCTATTTTGTCTG;start=108267;subtype=PARTIAL_INTERNAL;support_ref=2;support_variant=2;type=ALTERNATIVE;
scaffold51_21_with_IES	MILORD	internal_eliminated_sequence	108324	108405	.	.	.	ID=MILORD.21.108324.108405;Name=MILORD.21.108324.108405;bounded_by_ta=TRUE;common_boundary=RIGHT;end=108405;ies_id=IESPGM.PTET51.1.21.105341;ies_left_dist=-85;ies_min_dist=0;ies_right_dist=0;junction_seq=taatttagatgagatTActgaacaaagcaagg;read_names=J00121:27:H3GGKBBXX:5:1122:24383:8611;sequence=TACCTTAAAATTGAATTATAATTTCAAAATTCTGTTTATAATTTAAGAGTAAAATAAAAAATAAAAAAGTCTATTTTGTCTG;start=108324;subtype=PARTIAL_INTERNAL;support_ref=2;support_variant=1;type=ALTERNATIVE;
scaffold51_21_with_IES	MILORD	internal_eliminated_sequence	110369	110667	.	.	.	ID=MILORD.21.110369.110667;Name=MILORD.21.110369.110667;bounded_by_ta=TRUE;common_boundary=Both;end=110667;ies_id=IESPGM.PTET51.1.21.107304;ies_left_dist=0;ies_min_dist=0;ies_right_dist=0;junction_seq=attgatagtctaataTAtgaatctttatgagc;read_names=J00121:27:H3GGKBBXX:5:2124:20862:4374,J00121:27:H3GGKBBXX:5:2128:9313:29378,J00121:27:H3GGKBBXX:5:2228:21582:15504,J00121:27:H3GGKBBXX:5:1220:24992:19021,J00121:27:H3GGKBBXX:5:2228:12449:39523,J00121:27:H3GGKBBXX:5:2227:16062:29360,J00121:27:H3GGKBBXX:5:2101:12571:5974,J00121:27:H3GGKBBXX:5:2219:26220:47630,J00121:27:H3GGKBBXX:5:2206:23541:41405,J00121:27:H3GGKBBXX:5:2107:14458:37413,J00121:27:H3GGKBBXX:5:1109:8308:4497,J00121:27:H3GGKBBXX:5:1101:7902:12198,J00121:27:H3GGKBBXX:5:1117:9475:43585,J00121:27:H3GGKBBXX:5:1226:12337:12392,J00121:27:H3GGKBBXX:5:2113:29356:34073,J00121:27:H3GGKBBXX:5:1212:12327:3618,J00121:27:H3GGKBBXX:5:1117:13352:29765,J00121:27:H3GGKBBXX:5:1208:8968:14854,J00121:27:H3GGKBBXX:5:1224:13372:1490,J00121:27:H3GGKBBXX:5:1217:23815:38926,J00121:27:H3GGKBBXX:5:2220:7760:12445;sequence=TATAGTTCTGGGGCAGGAGTAATTTATAGATGAAATATCAAAAATGAAAATATTTTAATTTTTCTAAATTTTACTAAAATAGAGTCTGAATCTGTTATTATGTATAATTTATAGCATATAATCATTGTTTTCTATTTTTATAAATAATCTGATACTGAATATCTAAATTAATCCAAACTCAGCCACTTTGATTTTTCTTCTTAAAAATTATTTAGTATAATAATTAATTTATCGATTAAAATAAATCTTTTCCTGAATTTCAAAAGTCCATTCTAACAATTTGTTTCTTGCAAGAGCCT;start=110369;subtype=IES;support_ref=108;support_variant=21;type=IES;
scaffold51_21_with_IES	MILORD	internal_eliminated_sequence	111621	111664	.	.	.	ID=MILORD.21.111621.111664;Name=MILORD.21.111621.111664;bounded_by_ta=TRUE;common_boundary=None;end=111664;ies_id=IESPGM.PTET51.1.21.107304;ies_left_dist=-1252;ies_min_dist=997;ies_right_dist=-997;junction_seq=aatatttaaaatcgtTAcagagggtataaaat;read_names=J00121:27:H3GGKBBXX:5:1102:18132:45678;sequence=TATAACTAATTTGATATATATGTAAATAATTAAAGAAATAAATA;start=111621;subtype=MAC;support_ref=109;support_variant=1;type=CRYPTIC;
scaffold51_21_with_IES	MILORD	internal_eliminated_sequence	113322	113358	.	.	.	ID=MILORD.21.113322.113358;Name=MILORD.21.113322.113358;bounded_by_ta=TRUE;common_boundary=RIGHT;end=113358;ies_id=IESPGM.PTET51.1.21.109969;ies_left_dist=11;ies_min_dist=0;ies_right_dist=0;junction_seq=gttccttaatcattgTAacactgcttatactt;read_names=J00121:27:H3GGKBBXX:5:2128:11617:4778;sequence=TATTTTGAGACTATAAATCATTTGGTTTTAACAACTA;start=113322;subtype=PARTIAL_EXTERNAL;support_ref=21;support_variant=1;type=ALTERNATIVE;
scaffold51_21_with_IES	MILORD	internal_eliminated_sequence	113333	113358	.	.	.	ID=MILORD.21.113333.113358;Name=MILORD.21.113333.113358;bounded_by_ta=TRUE;common_boundary=Both;end=113358;ies_id=IESPGM.PTET51.1.21.109969;ies_left_dist=0;ies_min_dist=0;ies_right_dist=0;junction_seq=attgtattttgagacTAacactgcttatactt;read_names=J00121:27:H3GGKBBXX:5:2214:26108:5341,J00121:27:H3GGKBBXX:5:1202:19400:15381,J00121:27:H3GGKBBXX:5:2108:14052:33932,J00121:27:H3GGKBBXX:5:1206:18690:28217,J00121:27:H3GGKBBXX:5:2219:10490:17597,J00121:27:H3GGKBBXX:5:1220:22414:24507,J00121:27:H3GGKBBXX:5:2214:10328:38345,J00121:27:H3GGKBBXX:5:2210:23094:6378,J00121:27:H3GGKBBXX:5:1204:14661:8893,J00121:27:H3GGKBBXX:5:2210:14255:11460,J00121:27:H3GGKBBXX:5:1118:17218:41669,J00121:27:H3GGKBBXX:5:2118:20567:34073,J00121:27:H3GGKBBXX:5:1216:21115:25738,J00121:27:H3GGKBBXX:5:2121:20577:14678,J00121:27:H3GGKBBXX:5:2226:21156:32701,J00121:27:H3GGKBBXX:5:1211:18111:27672,J00121:27:H3GGKBBXX:5:2216:10673:43691,J00121:27:H3GGKBBXX:5:2202:29477:7064,J00121:27:H3GGKBBXX:5:1107:23571:29290;sequence=TATAAATCATTTGGTTTTAACAACTA;start=113333;subtype=IES;support_ref=42;support_variant=19;type=IES;
scaffold51_21_with_IES	MILORD	internal_eliminated_sequence	115858	115896	.	.	.	ID=MILORD.21.115858.115896;Name=MILORD.21.115858.115896;bounded_by_ta=TRUE;common_boundary=None;end=115896;ies_id=IESPGM.PTET51.1.21.113906;ies_left_dist=1438;ies_min_dist=1438;ies_right_dist=1527;junction_seq=cttcaatataatcatTAattgtaagatattct;read_names=J00121:27:H3GGKBBXX:5:2114:26301:5323;sequence=TAATTATACGACTGGGAACTCAAAACTATAGAGAATCAA;start=115858;subtype=MAC;support_ref=116;support_variant=1;type=CRYPTIC;
scaffold51_21_with_IES	MILORD	internal_eliminated_sequence	117289	117423	.	.	.	ID=MILORD.21.117289.117423;Name=MILORD.21.117289.117423;bounded_by_ta=TRUE;common_boundary=RIGHT;end=117423;ies_id=IESPGM.PTET51.1.21.113906;ies_left_dist=7;ies_min_dist=0;ies_right_dist=0;junction_seq=aattttctatttgatTAtcatttaaagtattt;read_names=J00121:27:H3GGKBBXX:5:2220:26332:47647;sequence=TATTAGTTATAGTCCTTTCGGTTTCAATAAACTAAATATTTTTAGTTTCTCATTTAAAAGATAATTAAATTAGTCATCGAATTAGTGCAATAAATAAAATTTAAGGAAATCTTAAATTTAAATTTAAAACCAATG;start=117289;subtype=PARTIAL_EXTERNAL;support_ref=11;support_variant=1;type=ALTERNATIVE;
scaffold51_21_with_IES	MILORD	internal_eliminated_sequence	117296	117423	.	.	.	ID=MILORD.21.117296.117423;Name=MILORD.21.117296.117423;bounded_by_ta=TRUE;common_boundary=Both;end=117423;ies_id=IESPGM.PTET51.1.21.113906;ies_left_dist=0;ies_min_dist=0;ies_right_dist=0;junction_seq=tatttgattattagtTAtcatttaaagtattt;read_names=J00121:27:H3GGKBBXX:5:2217:29224:21360,J00121:27:H3GGKBBXX:5:2126:22709:28112,J00121:27:H3GGKBBXX:5:1101:29203:2721,J00121:27:H3GGKBBXX:5:2220:24718:8312,J00121:27:H3GGKBBXX:5:1106:23439:47137,J00121:27:H3GGKBBXX:5:1211:30685:45027,J00121:27:H3GGKBBXX:5:1221:20070:38662,J00121:27:H3GGKBBXX:5:2217:17777:10669,J00121:27:H3GGKBBXX:5:2122:22952:38592,J00121:27:H3GGKBBXX:5:1117:27691:24472,J00121:27:H3GGKBBXX:5:1106:11627:15381,J00121:27:H3GGKBBXX:5:2104:10236:5939,J00121:27:H3GGKBBXX:5:2117:3173:13148,J00121:27:H3GGKBBXX:5:1120:7233:22116,J00121:27:H3GGKBBXX:5:1211:19989:13201,J00121:27:H3GGKBBXX:5:1124:8379:28323,J00121:27:H3GGKBBXX:5:2115:27803:39365,J00121:27:H3GGKBBXX:5:1208:19542:36024,J00121:27:H3GGKBBXX:5:1210:24586:11390,J00121:27:H3GGKBBXX:5:2113:28645:44799,J00121:27:H3GGKBBXX:5:2119:31812:37730,J00121:27:H3GGKBBXX:5:1222:11282:14361,J00121:27:H3GGKBBXX:5:2108:3762:28164,J00121:27:H3GGKBBXX:5:1103:19969:34055,J00121:27:H3GGKBBXX:5:1103:19776:33826,J00121:27:H3GGKBBXX:5:1108:18913:32894,J00121:27:H3GGKBBXX:5:2121:20354:9121,J00121:27:H3GGKBBXX:5:2106:13433:13377,J00121:27:H3GGKBBXX:5:1121:7456:41493,J00121:27:H3GGKBBXX:5:2228:21471:20867,J00121:27:H3GGKBBXX:5:2116:31203:36288,J00121:27:H3GGKBBXX:5:1220:24515:46504,J00121:27:H3GGKBBXX:5:1203:19593:9561,J00121:27:H3GGKBBXX:5:1124:28767:7873,J00121:27:H3GGKBBXX:5:2214:5792:18915,J00121:27:H3GGKBBXX:5:2215:19725:48720,J00121:27:H3GGKBBXX:5:1116:5071:34829,J00121:27:H3GGKBBXX:5:2223:11515:39277,J00121:27:H3GGKBBXX:5:1201:20598:44394,J00121:27:H3GGKBBXX:5:2211:28310:26951,J00121:27:H3GGKBBXX:5:1113:20649:37730,J00121:27:H3GGKBBXX:5:1207:23947:47278;sequence=TATAGTCCTTTCGGTTTCAATAAACTAAATATTTTTAGTTTCTCATTTAAAAGATAATTAAATTAGTCATCGAATTAGTGCAATAAATAAAATTTAAGGAAATCTTAAATTTAAATTTAAAACCAATG;start=117296;subtype=IES;support_ref=6;support_variant=42;type=IES;
scaffold51_21_with_IES	MILORD	internal_eliminated_sequence	117296	117412	.	.	.	ID=MILORD.21.117296.117412;Name=MILORD.21.117296.117412;bounded_by_ta=TRUE;common_boundary=LEFT;end=117412;ies_id=IESPGM.PTET51.1.21.113906;ies_left_dist=0;ies_min_dist=0;ies_right_dist=11;junction_seq=tatttgattattagtTAaaaccaatgtatcat;read_names=J00121:27:H3GGKBBXX:5:2103:11708:40737;sequence=TATAGTCCTTTCGGTTTCAATAAACTAAATATTTTTAGTTTCTCATTTAAAAGATAATTAAATTAGTCATCGAATTAGTGCAATAAATAAAATTTAAGGAAATCTTAAATTTAAATT;start=117296;subtype=PARTIAL_INTERNAL;support_ref=3;support_variant=1;type=ALTERNATIVE;
scaffold51_21_with_IES	MILORD	internal_eliminated_sequence	118772	118803	.	.	.	ID=MILORD.21.118772.118803;Name=MILORD.21.118772.118803;bounded_by_ta=TRUE;common_boundary=None;end=118803;ies_id=IESPGM.PTET51.1.21.113906;ies_left_dist=-1476;ies_min_dist=1380;ies_right_dist=-1380;junction_seq=tgtaagaattatttgTActtgttttattacaa;read_names=J00121:27:H3GGKBBXX:5:1112:7953:29131;sequence=TATAACTAAATCATAGAAAAAAGATTCAATTA;start=118772;subtype=MAC;support_ref=103;support_variant=1;type=CRYPTIC;
scaffold51_21_with_IES	MILORD	internal_eliminated_sequence	120353	120383	.	.	.	ID=MILORD.21.120353.120383;Name=MILORD.21.120353.120383;bounded_by_ta=TRUE;common_boundary=None;end=120383;ies_id=IESPGM.PTET51.1.21.118622;ies_left_dist=1787;ies_min_dist=1787;ies_right_dist=1814;junction_seq=tatttttaatagtatTAtttggcctacttaat;read_names=J00121:27:H3GGKBBXX:5:1212:27773:17122;sequence=TATAAATACATCCATGTATTCATTTTTATTT;start=120353;subtype=MAC;support_ref=109;support_variant=1;type=CRYPTIC;
scaffold51_21_with_IES	MILORD	internal_eliminated_sequence	121219	121245	.	.	.	ID=MILORD.21.121219.121245;Name=MILORD.21.121219.121245;bounded_by_ta=TRUE;common_boundary=None;end=121245;ies_id=IESPGM.PTET51.1.21.118622;ies_left_dist=921;ies_min_dist=921;ies_right_dist=952;junction_seq=ctccgctcgtttttgTAcgtaagaagaaaaaa;read_names=J00121:27:H3GGKBBXX:5:2101:14194:24718;sequence=TATAATAACATTCTCAAGAGGCGATGA;start=121219;subtype=MAC;support_ref=58;support_variant=1;type=CRYPTIC;
scaffold51_21_with_IES	MILORD	internal_eliminated_sequence	122140	122197	.	.	.	ID=MILORD.21.122140.122197;Name=MILORD.21.122140.122197;bounded_by_ta=TRUE;common_boundary=Both;end=122197;ies_id=IESPGM.PTET51.1.21.118622;ies_left_dist=0;ies_min_dist=0;ies_right_dist=0;junction_seq=gacattgcctagtgaTAtaagtttgagtaaaa;read_names=J00121:27:H3GGKBBXX:5:1109:17827:11812,J00121:27:H3GGKBBXX:5:1211:10094:25668,J00121:27:H3GGKBBXX:5:2125:25997:16858,J00121:27:H3GGKBBXX:5:2210:7425:44359,J00121:27:H3GGKBBXX:5:1110:24667:4040,J00121:27:H3GGKBBXX:5:2110:21775:20937,J00121:27:H3GGKBBXX:5:1112:23267:16946,J00121:27:H3GGKBBXX:5:1220:12723:21711,J00121:27:H3GGKBBXX:5:1124:10196:12515,J00121:27:H3GGKBBXX:5:1228:17706:45854,J00121:27:H3GGKBBXX:5:2109:7720:34002,J00121:27:H3GGKBBXX:5:2216:20973:33158,J00121:27:H3GGKBBXX:5:1203:6532:48122,J00121:27:H3GGKBBXX:5:2227:25063:20726,J00121:27:H3GGKBBXX:5:1224:28889:37554,J00121:27:H3GGKBBXX:5:1223:10064:27514,J00121:27:H3GGKBBXX:5:2120:22698:9842,J00121:27:H3GGKBBXX:5:1224:28869:37554,J00121:27:H3GGKBBXX:5:1111:5903:35602,J00121:27:H3GGKBBXX:5:2211:26250:13851,J00121:27:H3GGKBBXX:5:1224:27082:39910,J00121:27:H3GGKBBXX:5:2206:16873:16770,J00121:27:H3GGKBBXX:5:1212:7060:39752,J00121:27:H3GGKBBXX:5:2208:19999:11636,J00121:27:H3GGKBBXX:5:1219:10135:34319,J00121:27:H3GGKBBXX:5:1212:15189:6642,J00121:27:H3GGKBBXX:5:1115:7151:24683,J00121:27:H3GGKBBXX:5:2223:10419:3934,J00121:27:H3GGKBBXX:5:1112:20060:10792;sequence=TATAGTTAATTAGTATTTGAATTTTAATATGATATTTAAGGAAATTTGAATTCCACTG;start=122140;subtype=IES;support_ref=2;support_variant=29;type=IES;
scaffold51_21_with_IES	MILORD	internal_eliminated_sequence	122140	122298	.	.	.	ID=MILORD.21.122140.122298;Name=MILORD.21.122140.122298;bounded_by_ta=TRUE;common_boundary=LEFT;end=122298;ies_id=IESPGM.PTET51.1.21.118622;ies_left_dist=0;ies_min_dist=0;ies_right_dist=-101;junction_seq=gacattgcctagtgaTAttaattgaaattaga;read_names=J00121:27:H3GGKBBXX:5:2105:15838:9420;sequence=TATAGTTAATTAGTATTTGAATTTTAATATGATATTTAAGGAAATTTGAATTCCACTGTATAAGTTTGAGTAAAAGTAAAATCAGTTTGTAATAAAGGTTGAGACCTTATCTCAAATGAATCTTAATTTTAATTAATTATTGTAAATATATTGATGTAT;start=122140;subtype=PARTIAL_EXTERNAL;support_ref=1;support_variant=1;type=ALTERNATIVE;
scaffold51_21_with_IES	MILORD	internal_eliminated_sequence	122140	122246	.	.	.	ID=MILORD.21.122140.122246;Name=MILORD.21.122140.122246;bounded_by_ta=TRUE;common_boundary=LEFT;end=122246;ies_id=IESPGM.PTET51.1.21.118622;ies_left_dist=0;ies_min_dist=0;ies_right_dist=-49;junction_seq=gacattgcctagtgaTAtctcaaatgaatctt;read_names=J00121:27:H3GGKBBXX:5:2210:10064:14959,J00121:27:H3GGKBBXX:5:1228:6421:40789;sequence=TATAGTTAATTAGTATTTGAATTTTAATATGATATTTAAGGAAATTTGAATTCCACTGTATAAGTTTGAGTAAAAGTAAAATCAGTTTGTAATAAAGGTTGAGACCT;start=122140;subtype=PARTIAL_EXTERNAL;support_ref=2;support_variant=2;type=ALTERNATIVE;
scaffold51_21_with_IES	MILORD	internal_eliminated_sequence	122146	122199	.	.	.	ID=MILORD.21.122146.122199;Name=MILORD.21.122146.122199;bounded_by_ta=TRUE;common_boundary=None;end=122199;ies_id=IESPGM.PTET51.1.21.118622;ies_left_dist=-6;ies_min_dist=2;ies_right_dist=-2;junction_seq=gcctagtgatatagtTAagtttgagtaaaagt;read_names=J00121:27:H3GGKBBXX:5:1111:11698:1824;sequence=TAATTAGTATTTGAATTTTAATATGATATTTAAGGAAATTTGAATTCCACTGTA;start=122146;subtype=OVERLAPPING;support_ref=0;support_variant=1;type=ALTERNATIVE;
scaffold51_21_with_IES	MILORD	internal_eliminated_sequence	127168	127233	.	.	.	ID=MILORD.21.127168.127233;Name=MILORD.21.127168.127233;bounded_by_ta=TRUE;common_boundary=RIGHT;end=127233;ies_id=IESPGM.PTET51.1.21.123604;ies_left_dist=12;ies_min_dist=0;ies_right_dist=0;junction_seq=aattaattacaatttTAggagttatacttaaa;read_names=J00121:27:H3GGKBBXX:5:1201:29305:11372;sequence=TAAAATGAGTTGTATACTTGATAAATATCTTATATATATTTATTGTAATTAAATTGATATTAAGTA;start=127168;subtype=PARTIAL_EXTERNAL;support_ref=11;support_variant=1;type=ALTERNATIVE;
scaffold51_21_with_IES	MILORD	internal_eliminated_sequence	127180	127262	.	.	.	ID=MILORD.21.127180.127262;Name=MILORD.21.127180.127262;bounded_by_ta=TRUE;common_boundary=LEFT;end=127262;ies_id=IESPGM.PTET51.1.21.123604;ies_left_dist=0;ies_min_dist=0;ies_right_dist=-29;junction_seq=ttttaaaatgagttgTAtctttgagattgtaa;read_names=J00121:27:H3GGKBBXX:5:2113:21268:37853;sequence=TATACTTGATAAATATCTTATATATATTTATTGTAATTAAATTGATATTAAGTATAGGAGTTATACTTAAAATAATTTATGAG;start=127180;subtype=PARTIAL_EXTERNAL;support_ref=1;support_variant=1;type=ALTERNATIVE;
scaffold51_21_with_IES	MILORD	internal_eliminated_sequence	127180	127233	.	.	.	ID=MILORD.21.127180.127233;Name=MILORD.21.127180.127233;bounded_by_ta=TRUE;common_boundary=Both;end=127233;ies_id=IESPGM.PTET51.1.21.123604;ies_left_dist=0;ies_min_dist=0;ies_right_dist=0;junction_seq=ttttaaaatgagttgTAggagttatacttaaa;read_names=J00121:27:H3GGKBBXX:5:2110:29457:44728;sequence=TATACTTGATAAATATCTTATATATATTTATTGTAATTAAATTGATATTAAGTA;start=127180;subtype=IES;support_ref=1;support_variant=1;type=IES;
scaffold51_21_with_IES	MILORD	internal_eliminated_sequence	127180	127332	.	.	.	ID=MILORD.21.127180.127332;Name=MILORD.21.127180.127332;bounded_by_ta=TRUE;common_boundary=LEFT;end=127332;ies_id=IESPGM.PTET51.1.21.123604;ies_left_dist=0;ies_min_dist=0;ies_right_dist=-99;junction_seq=ttttaaaatgagttgTAcaataacaattattt;read_names=J00121:27:H3GGKBBXX:5:1224:18071:27953,J00121:27:H3GGKBBXX:5:1214:8856:25105;sequence=TATACTTGATAAATATCTTATATATATTTATTGTAATTAAATTGATATTAAGTATAGGAGTTATACTTAAAATAATTTATGAGTATCTTTGAGATTGTAATAAGTATTGTAAAGGAAAAATACAAATAAACAAATTTATTTATTTCAACAATA;start=127180;subtype=PARTIAL_EXTERNAL;support_ref=2;support_variant=2;type=ALTERNATIVE;
scaffold51_21_with_IES	MILORD	internal_eliminated_sequence	127180	127337	.	.	.	ID=MILORD.21.127180.127337;Name=MILORD.21.127180.127337;bounded_by_ta=TRUE;common_boundary=LEFT;end=127337;ies_id=IESPGM.PTET51.1.21.123604;ies_left_dist=0;ies_min_dist=0;ies_right_dist=-104;junction_seq=ttttaaaatgagttgTAacaattatttgaaga;read_names=J00121:27:H3GGKBBXX:5:2206:19786:10387,J00121:27:H3GGKBBXX:5:1122:28655:5640;sequence=TATACTTGATAAATATCTTATATATATTTATTGTAATTAAATTGATATTAAGTATAGGAGTTATACTTAAAATAATTTATGAGTATCTTTGAGATTGTAATAAGTATTGTAAAGGAAAAATACAAATAAACAAATTTATTTATTTCAACAATATACAA;start=127180;subtype=PARTIAL_EXTERNAL;support_ref=2;support_variant=2;type=ALTERNATIVE;
scaffold51_21_with_IES	MILORD	internal_eliminated_sequence	127280	127330	.	.	.	ID=MILORD.21.127280.127330;Name=MILORD.21.127280.127330;bounded_by_ta=TRUE;common_boundary=None;end=127330;ies_id=IESPGM.PTET51.1.21.123611;ies_left_dist=-39;ies_min_dist=2;ies_right_dist=2;junction_seq=tctttgagattgtaaTAtacaataacaattat;read_names=J00121:27:H3GGKBBXX:5:1224:18477:5868;sequence=TAAGTATTGTAAAGGAAAAATACAAATAAACAAATTTATTTATTTCAACAA;start=127280;subtype=INTERNAL;support_ref=1;support_variant=1;type=ALTERNATIVE;
scaffold51_21_with_IES	MILORD	internal_eliminated_sequence	127284	127330	.	.	.	ID=MILORD.21.127284.127330;Name=MILORD.21.127284.127330;bounded_by_ta=TRUE;common_boundary=None;end=127330;ies_id=IESPGM.PTET51.1.21.123611;ies_left_dist=-43;ies_min_dist=2;ies_right_dist=2;junction_seq=tgagattgtaataagTAtacaataacaattat;read_names=J00121:27:H3GGKBBXX:5:2216:26707:32930;sequence=TATTGTAAAGGAAAAATACAAATAAACAAATTTATTTATTTCAACAA;start=127284;subtype=INTERNAL;support_ref=1;support_variant=1;type=ALTERNATIVE;
scaffold51_21_with_IES	MILORD	internal_eliminated_sequence	127289	127330	.	.	.	ID=MILORD.21.127289.127330;Name=MILORD.21.127289.127330;bounded_by_ta=TRUE;common_boundary=None;end=127330;ies_id=IESPGM.PTET51.1.21.123611;ies_left_dist=-48;ies_min_dist=2;ies_right_dist=2;junction_seq=ttgtaataagtattgTAtacaataacaattat;read_names=J00121:27:H3GGKBBXX:5:2128:19969:29870;sequence=TAAAGGAAAAATACAAATAAACAAATTTATTTATTTCAACAA;start=127289;subtype=INTERNAL;support_ref=1;support_variant=1;type=ALTERNATIVE;
scaffold51_21_with_IES	MILORD	internal_eliminated_sequence	127907	128065	.	.	.	ID=MILORD.21.127907.128065;Name=MILORD.21.127907.128065;bounded_by_ta=TRUE;common_boundary=LEFT;end=128065;ies_id=IESPGM.PTET51.1.21.124185;ies_left_dist=0;ies_min_dist=0;ies_right_dist=-40;junction_seq=tgagaattttgaataTAaacgtaaccatagga;read_names=J00121:27:H3GGKBBXX:5:2218:11860:43181;sequence=TATAGTTATTTGATTAGCAAATTTAGGATTTTAATTATTTAATGATTCAAAATTTTCGTTTTTTAAAAAACTGTATTCCAAAATCAATAACAATTGTAAAAATATTTCTTAATCTCTAGTAACTCAAAAATCTAATTTACAAATGAAAAAATGATAGTA;start=127907;subtype=PARTIAL_EXTERNAL;support_ref=2;support_variant=1;type=ALTERNATIVE;
scaffold51_21_with_IES	MILORD	internal_eliminated_sequence	127907	128022	.	.	.	ID=MILORD.21.127907.128022;Name=MILORD.21.127907.128022;bounded_by_ta=TRUE;common_boundary=LEFT;end=128022;ies_id=IESPGM.PTET51.1.21.124185;ies_left_dist=0;ies_min_dist=0;ies_right_dist=3;junction_seq=tgagaattttgaataTAgtaactcaaaaatct;read_names=J00121:27:H3GGKBBXX:5:2123:27742:41510,J00121:27:H3GGKBBXX:5:2207:10257:14836;sequence=TATAGTTATTTGATTAGCAAATTTAGGATTTTAATTATTTAATGATTCAAAATTTTCGTTTTTTAAAAAACTGTATTCCAAAATCAATAACAATTGTAAAAATATTTCTTAATCTC;start=127907;subtype=PARTIAL_INTERNAL;support_ref=4;support_variant=2;type=ALTERNATIVE;
scaffold51_21_with_IES	MILORD	internal_eliminated_sequence	127907	128063	.	.	.	ID=MILORD.21.127907.128063;Name=MILORD.21.127907.128063;bounded_by_ta=TRUE;common_boundary=LEFT;end=128063;ies_id=IESPGM.PTET51.1.21.124185;ies_left_dist=0;ies_min_dist=0;ies_right_dist=-38;junction_seq=tgagaattttgaataTAtaaacgtaaccatag;read_names=J00121:27:H3GGKBBXX:5:2216:20740:44851;sequence=TATAGTTATTTGATTAGCAAATTTAGGATTTTAATTATTTAATGATTCAAAATTTTCGTTTTTTAAAAAACTGTATTCCAAAATCAATAACAATTGTAAAAATATTTCTTAATCTCTAGTAACTCAAAAATCTAATTTACAAATGAAAAAATGATAG;start=127907;subtype=PARTIAL_EXTERNAL;support_ref=2;support_variant=1;type=ALTERNATIVE;
scaffold51_21_with_IES	MILORD	internal_eliminated_sequence	127907	128025	.	.	.	ID=MILORD.21.127907.128025;Name=MILORD.21.127907.128025;bounded_by_ta=TRUE;common_boundary=Both;end=128025;ies_id=IESPGM.PTET51.1.21.124185;ies_left_dist=0;ies_min_dist=0;ies_right_dist=0;junction_seq=tgagaattttgaataTAactcaaaaatctaat;read_names=J00121:27:H3GGKBBXX:5:2111:14742:18634,J00121:27:H3GGKBBXX:5:2211:13778:6167,J00121:27:H3GGKBBXX:5:1105:12449:6677,J00121:27:H3GGKBBXX:5:2118:9394:37853,J00121:27:H3GGKBBXX:5:1210:26890:7961,J00121:27:H3GGKBBXX:5:1103:30563:42073,J00121:27:H3GGKBBXX:5:2119:5710:35339,J00121:27:H3GGKBBXX:5:1213:24769:23241,J00121:27:H3GGKBBXX:5:2119:12855:33510,J00121:27:H3GGKBBXX:5:2214:11454:6818,J00121:27:H3GGKBBXX:5:2108:15067:11179,J00121:27:H3GGKBBXX:5:2205:22972:39436,J00121:27:H3GGKBBXX:5:1120:27214:47630,J00121:27:H3GGKBBXX:5:1126:18111:22502,J00121:27:H3GGKBBXX:5:2206:28219:20041,J00121:27:H3GGKBBXX:5:2103:30959:12972,J00121:27:H3GGKBBXX:5:1119:11353:3864,J00121:27:H3GGKBBXX:5:2228:11414:14625,J00121:27:H3GGKBBXX:5:2210:21491:48509,J00121:27:H3GGKBBXX:5:2212:28067:25474,J00121:27:H3GGKBBXX:5:2205:9577:46293,J00121:27:H3GGKBBXX:5:1207:25641:15610,J00121:27:H3GGKBBXX:5:2110:10571:4796,J00121:27:H3GGKBBXX:5:1121:2747:30978,J00121:27:H3GGKBBXX:5:2117:16051:1771,J00121:27:H3GGKBBXX:5:1114:11698:3266,J00121:27:H3GGKBBXX:5:2208:15118:19249,J00121:27:H3GGKBBXX:5:2123:24089:40069,J00121:27:H3GGKBBXX:5:1105:31294:26177,J00121:27:H3GGKBBXX:5:2118:12581:42495,J00121:27:H3GGKBBXX:5:1219:6756:36059,J00121:27:H3GGKBBXX:5:1104:31822:47876,J00121:27:H3GGKBBXX:5:1117:26372:24472,J00121:27:H3GGKBBXX:5:1127:18933:25193,J00121:27:H3GGKBBXX:5:1203:10784:48104;sequence=TATAGTTATTTGATTAGCAAATTTAGGATTTTAATTATTTAATGATTCAAAATTTTCGTTTTTTAAAAAACTGTATTCCAAAATCAATAACAATTGTAAAAATATTTCTTAATCTCTAG;start=127907;subtype=IES;support_ref=4;support_variant=35;type=IES;
scaffold51_21_with_IES	MILORD	internal_eliminated_sequence	129268	129358	.	.	.	ID=MILORD.21.129268.129358;Name=MILORD.21.129268.129358;bounded_by_ta=TRUE;common_boundary=Both;end=129358;ies_id=IESPGM.PTET51.1.21.125427;ies_left_dist=0;ies_min_dist=0;ies_right_dist=0;junction_seq=ctaatcgtttcttcaTAttattatttgatgaa;read_names=J00121:27:H3GGKBBXX:5:1122:3843:31927,J00121:27:H3GGKBBXX:5:2201:27742:2334,J00121:27:H3GGKBBXX:5:2220:15209:16981,J00121:27:H3GGKBBXX:5:2107:9952:32209,J00121:27:H3GGKBBXX:5:1104:24150:15944,J00121:27:H3GGKBBXX:5:2223:2899:26353,J00121:27:H3GGKBBXX:5:1221:27894:44236,J00121:27:H3GGKBBXX:5:2112:28696:42847,J00121:27:H3GGKBBXX:5:1113:5213:24630,J00121:27:H3GGKBBXX:5:1120:14945:41282,J00121:27:H3GGKBBXX:5:1216:4523:12216,J00121:27:H3GGKBBXX:5:2126:5335:24525,J00121:27:H3GGKBBXX:5:2227:21105:18159,J00121:27:H3GGKBBXX:5:2126:22709:36903,J00121:27:H3GGKBBXX:5:1213:7750:2650,J00121:27:H3GGKBBXX:5:2226:5528:10932,J00121:27:H3GGKBBXX:5:2222:18304:24419,J00121:27:H3GGKBBXX:5:2101:21227:35004,J00121:27:H3GGKBBXX:5:1217:11282:46750,J00121:27:H3GGKBBXX:5:1205:24068:1806,J00121:27:H3GGKBBXX:5:1207:9973:7978,J00121:27:H3GGKBBXX:5:1219:20405:17579,J00121:27:H3GGKBBXX:5:2225:14854:24947,J00121:27:H3GGKBBXX:5:2107:12540:48157,J00121:27:H3GGKBBXX:5:2120:29812:20867,J00121:27:H3GGKBBXX:5:2119:28615:13271,J00121:27:H3GGKBBXX:5:2104:29589:12005,J00121:27:H3GGKBBXX:5:1228:12966:14115,J00121:27:H3GGKBBXX:5:2226:30624:11477,J00121:27:H3GGKBBXX:5:1105:21095:4989;sequence=TATATTGTTGACTCAATATATTTAAGTAATTAATTTGGTGATATGAGAATACACAAATTTAATATTCGATTATGATTTATATTTTAGGGTG;start=129268;subtype=IES;support_ref=12;support_variant=30;type=IES;
scaffold51_21_with_IES	MILORD	internal_eliminated_sequence	129268	129351	.	.	.	ID=MILORD.21.129268.129351;Name=MILORD.21.129268.129351;bounded_by_ta=TRUE;common_boundary=LEFT;end=129351;ies_id=IESPGM.PTET51.1.21.125427;ies_left_dist=0;ies_min_dist=0;ies_right_dist=7;junction_seq=ctaatcgtttcttcaTAgggtgtattattatt;read_names=J00121:27:H3GGKBBXX:5:2110:4523:44535;sequence=TATATTGTTGACTCAATATATTTAAGTAATTAATTTGGTGATATGAGAATACACAAATTTAATATTCGATTATGATTTATATTT;start=129268;subtype=PARTIAL_INTERNAL;support_ref=6;support_variant=1;type=ALTERNATIVE;
scaffold51_21_with_IES	MILORD	internal_eliminated_sequence	129270	129316	.	.	.	ID=MILORD.21.129270.129316;Name=MILORD.21.129270.129316;bounded_by_ta=TRUE;common_boundary=None;end=129316;ies_id=IESPGM.PTET51.1.21.125427;ies_left_dist=-2;ies_min_dist=2;ies_right_dist=42;junction_seq=aatcgtttcttcataTAcacaaatttaatatt;read_names=J00121:27:H3GGKBBXX:5:1112:7172:48245,J00121:27:H3GGKBBXX:5:2111:13393:26142,J00121:27:H3GGKBBXX:5:1106:10612:14889,J00121:27:H3GGKBBXX:5:1126:30787:22028,J00121:27:H3GGKBBXX:5:2219:5467:38961,J00121:27:H3GGKBBXX:5:2214:28219:2457;sequence=TATTGTTGACTCAATATATTTAAGTAATTAATTTGGTGATATGAGAA;start=129270;subtype=INTERNAL;support_ref=16;support_variant=6;type=ALTERNATIVE;
scaffold51_21_with_IES	MILORD	internal_eliminated_sequence	129508	129536	.	.	.	ID=MILORD.21.129508.129536;Name=MILORD.21.129508.129536;bounded_by_ta=TRUE;common_boundary=Both;end=129536;ies_id=IESPGM.PTET51.1.21.125576;ies_left_dist=0;ies_min_dist=0;ies_right_dist=0;junction_seq=tatttttcatggcagTAgctcacagcttttag;read_names=J00121:27:H3GGKBBXX:5:1227:19441:43445,J00121:27:H3GGKBBXX:5:2210:11282:18792,J00121:27:H3GGKBBXX:5:1117:13301:41211,J00121:27:H3GGKBBXX:5:2210:23744:46997,J00121:27:H3GGKBBXX:5:2112:29092:13007,J00121:27:H3GGKBBXX:5:1215:16356:39928,J00121:27:H3GGKBBXX:5:1227:16863:21113,J00121:27:H3GGKBBXX:5:1208:19410:1226,J00121:27:H3GGKBBXX:5:1114:10693:25122,J00121:27:H3GGKBBXX:5:1221:18081:28850,J00121:27:H3GGKBBXX:5:1228:6877:27619,J00121:27:H3GGKBBXX:5:1213:14884:35550,J00121:27:H3GGKBBXX:5:2214:4310:45045,J00121:27:H3GGKBBXX:5:1224:23135:36411,J00121:27:H3GGKBBXX:5:1118:15006:9702,J00121:27:H3GGKBBXX:5:2214:14397:44412,J00121:27:H3GGKBBXX:5:1102:7567:8629,J00121:27:H3GGKBBXX:5:2112:25479:31611,J00121:27:H3GGKBBXX:5:1207:18314:21412,J00121:27:H3GGKBBXX:5:2111:27651:31154,J00121:27:H3GGKBBXX:5:1215:14428:12497,J00121:27:H3GGKBBXX:5:1108:4736:20639,J00121:27:H3GGKBBXX:5:1209:22161:4655,J00121:27:H3GGKBBXX:5:2206:17259:47682,J00121:27:H3GGKBBXX:5:1217:9780:29131,J00121:27:H3GGKBBXX:5:2203:8105:16383,J00121:27:H3GGKBBXX:5:1221:11596:23417,J00121:27:H3GGKBBXX:5:2109:27570:41563,J00121:27:H3GGKBBXX:5:2203:17005:13728,J00121:27:H3GGKBBXX:5:1203:19918:41739,J00121:27:H3GGKBBXX:5:2106:18385:36517,J00121:27:H3GGKBBXX:5:2224:23054:18616,J00121:27:H3GGKBBXX:5:2121:23480:40702,J00121:27:H3GGKBBXX:5:1122:12418:8277,J00121:27:H3GGKBBXX:5:1104:16650:18036,J00121:27:H3GGKBBXX:5:2220:23622:16084,J00121:27:H3GGKBBXX:5:2120:29691:42812,J00121:27:H3GGKBBXX:5:2111:13149:24947,J00121:27:H3GGKBBXX:5:1214:25570:39893,J00121:27:H3GGKBBXX:5:2111:20638:43269,J00121:27:H3GGKBBXX:5:2101:22049:5939,J00121:27:H3GGKBBXX:5:1121:5954:19373,J00121:27:H3GGKBBXX:5:1222:7638:16840,J00121:27:H3GGKBBXX:5:2119:8927:37185,J00121:27:H3GGKBBXX:5:2223:11140:3037,J00121:27:H3GGKBBXX:5:2118:26149:40297;sequence=TACAGTTAAGAGTACTTATTATTTAATTG;start=129508;subtype=IES;support_ref=0;support_variant=46;type=IES;
scaffold51_21_with_IES	MILORD	internal_eliminated_sequence	131669	131694	.	.	.	ID=MILORD.21.131669.131694;Name=MILORD.21.131669.131694;bounded_by_ta=TRUE;common_boundary=Both;end=131694;ies_id=IESPGM.PTET51.1.21.127708;ies_left_dist=0;ies_min_dist=0;ies_right_dist=0;junction_seq=catcgctatctgatgTAtttctattgactaga;read_names=J00121:27:H3GGKBBXX:5:1218:27032:31699,J00121:27:H3GGKBBXX:5:1213:23328:3055,J00121:27:H3GGKBBXX:5:1124:25215:22678,J00121:27:H3GGKBBXX:5:1226:19167:5517,J00121:27:H3GGKBBXX:5:2116:27600:26705,J00121:27:H3GGKBBXX:5:1107:27742:41088,J00121:27:H3GGKBBXX:5:2121:11180:42601,J00121:27:H3GGKBBXX:5:1123:22303:46153,J00121:27:H3GGKBBXX:5:2211:8044:35057,J00121:27:H3GGKBBXX:5:2122:24109:2404,J00121:27:H3GGKBBXX:5:2209:6593:5007,J00121:27:H3GGKBBXX:5:1125:12337:38943,J00121:27:H3GGKBBXX:5:2207:14062:11126,J00121:27:H3GGKBBXX:5:1120:24586:16770,J00121:27:H3GGKBBXX:5:2216:27519:10071,J00121:27:H3GGKBBXX:5:2106:7162:5112,J00121:27:H3GGKBBXX:5:1105:24241:16313,J00121:27:H3GGKBBXX:5:2124:22029:41563,J00121:27:H3GGKBBXX:5:2113:9130:45203,J00121:27:H3GGKBBXX:5:1113:28087:38345,J00121:27:H3GGKBBXX:5:2212:25033:14660,J00121:27:H3GGKBBXX:5:2220:25134:26230,J00121:27:H3GGKBBXX:5:2222:7354:20217,J00121:27:H3GGKBBXX:5:2226:28270:47172,J00121:27:H3GGKBBXX:5:1117:3376:44588,J00121:27:H3GGKBBXX:5:1202:22638:22256,J00121:27:H3GGKBBXX:5:2219:4198:37361,J00121:27:H3GGKBBXX:5:1220:11170:42231,J00121:27:H3GGKBBXX:5:1227:14458:2738,J00121:27:H3GGKBBXX:5:1217:20994:40438,J00121:27:H3GGKBBXX:5:2115:31548:46557,J00121:27:H3GGKBBXX:5:1114:7659:40473,J00121:27:H3GGKBBXX:5:2120:7395:9455,J00121:27:H3GGKBBXX:5:2115:3853:28745,J00121:27:H3GGKBBXX:5:2220:31142:34424,J00121:27:H3GGKBBXX:5:2217:15097:47313,J00121:27:H3GGKBBXX:5:1107:5426:15328,J00121:27:H3GGKBBXX:5:1121:26200:16999,J00121:27:H3GGKBBXX:5:1213:28138:3512,J00121:27:H3GGKBBXX:5:1224:18507:35708,J00121:27:H3GGKBBXX:5:1206:6451:33703,J00121:27:H3GGKBBXX:5:2115:20202:21342,J00121:27:H3GGKBBXX:5:1117:10683:1613,J00121:27:H3GGKBBXX:5:2211:13606:10124,J00121:27:H3GGKBBXX:5:2113:27590:20885,J00121:27:H3GGKBBXX:5:1211:10987:30661,J00121:27:H3GGKBBXX:5:1102:21379:22749,J00121:27:H3GGKBBXX:5:1117:12154:36517,J00121:27:H3GGKBBXX:5:1119:18375:33158;sequence=TATGATTGATTACTGAAATTTAAGTA;start=131669;subtype=IES;support_ref=51;support_variant=49;type=IES;
scaffold51_21_with_IES	MILORD	internal_eliminated_sequence	131819	131860	.	.	.	ID=MILORD.21.131819.131860;Name=MILORD.21.131819.131860;bounded_by_ta=TRUE;common_boundary=LEFT;end=131860;ies_id=IESPGM.PTET51.1.21.127832;ies_left_dist=0;ies_min_dist=0;ies_right_dist=-3;junction_seq=ggaaagcaaataggaTAagactaaactttcga;read_names=J00121:27:H3GGKBBXX:5:2118:30117:43269;sequence=TACAGTTAATATAAAATATTCTCATATTCAACTTAACTGTAT;start=131819;subtype=PARTIAL_EXTERNAL;support_ref=0;support_variant=1;type=ALTERNATIVE;
scaffold51_21_with_IES	MILORD	internal_eliminated_sequence	131819	131851	.	.	.	ID=MILORD.21.131819.131851;Name=MILORD.21.131819.131851;bounded_by_ta=TRUE;common_boundary=LEFT;end=131851;ies_id=IESPGM.PTET51.1.21.127832;ies_left_dist=0;ies_min_dist=0;ies_right_dist=6;junction_seq=ggaaagcaaataggaTAactgtattaagacta;read_names=J00121:27:H3GGKBBXX:5:1105:18974:4549,J00121:27:H3GGKBBXX:5:2106:4279:27443,J00121:27:H3GGKBBXX:5:1228:22069:22995;sequence=TACAGTTAATATAAAATATTCTCATATTCAACT;start=131819;subtype=PARTIAL_INTERNAL;support_ref=0;support_variant=3;type=ALTERNATIVE;
scaffold51_21_with_IES	MILORD	internal_eliminated_sequence	131819	131894	.	.	.	ID=MILORD.21.131819.131894;Name=MILORD.21.131819.131894;bounded_by_ta=TRUE;common_boundary=LEFT;end=131894;ies_id=IESPGM.PTET51.1.21.127832;ies_left_dist=0;ies_min_dist=0;ies_right_dist=-37;junction_seq=ggaaagcaaataggaTAttgggaaagactaga;read_names=J00121:27:H3GGKBBXX:5:2217:14377:44271,J00121:27:H3GGKBBXX:5:1222:11261:23259;sequence=TACAGTTAATATAAAATATTCTCATATTCAACTTAACTGTATTAAGACTAAACTTTCGAAAATGTTAAAACAACAG;start=131819;subtype=PARTIAL_EXTERNAL;support_ref=0;support_variant=2;type=ALTERNATIVE;
scaffold51_21_with_IES	MILORD	internal_eliminated_sequence	131819	131857	.	.	.	ID=MILORD.21.131819.131857;Name=MILORD.21.131819.131857;bounded_by_ta=TRUE;common_boundary=Both;end=131857;ies_id=IESPGM.PTET51.1.21.127832;ies_left_dist=0;ies_min_dist=0;ies_right_dist=0;junction_seq=ggaaagcaaataggaTAttaagactaaacttt;read_names=J00121:27:H3GGKBBXX:5:1113:20212:48685,J00121:27:H3GGKBBXX:5:2209:27265:33545,J00121:27:H3GGKBBXX:5:1214:4422:11864,J00121:27:H3GGKBBXX:5:2119:11434:26934,J00121:27:H3GGKBBXX:5:1223:10409:46153,J00121:27:H3GGKBBXX:5:1123:19735:3231,J00121:27:H3GGKBBXX:5:1108:5822:32824,J00121:27:H3GGKBBXX:5:1125:7537:18704,J00121:27:H3GGKBBXX:5:1120:30868:16471,J00121:27:H3GGKBBXX:5:2104:15138:28076,J00121:27:H3GGKBBXX:5:1124:18568:41229,J00121:27:H3GGKBBXX:5:1102:6471:9262,J00121:27:H3GGKBBXX:5:1213:9272:12040,J00121:27:H3GGKBBXX:5:1126:3660:13992,J00121:27:H3GGKBBXX:5:2204:15118:21676,J00121:27:H3GGKBBXX:5:1213:9252:12040,J00121:27:H3GGKBBXX:5:2121:12702:6202,J00121:27:H3GGKBBXX:5:2120:21420:2949,J00121:27:H3GGKBBXX:5:1116:22668:12849,J00121:27:H3GGKBBXX:5:1105:19928:38908,J00121:27:H3GGKBBXX:5:2211:25743:16278,J00121:27:H3GGKBBXX:5:1126:13890:46698,J00121:27:H3GGKBBXX:5:1226:8308:46944,J00121:27:H3GGKBBXX:5:1213:8420:23610,J00121:27:H3GGKBBXX:5:2110:26017:22133,J00121:27:H3GGKBBXX:5:2224:15361:33738,J00121:27:H3GGKBBXX:5:1119:7852:38627,J00121:27:H3GGKBBXX:5:2124:10612:23997,J00121:27:H3GGKBBXX:5:2121:31365:27742,J00121:27:H3GGKBBXX:5:2101:7791:2193,J00121:27:H3GGKBBXX:5:1104:21734:15627,J00121:27:H3GGKBBXX:5:2224:26880:45185,J00121:27:H3GGKBBXX:5:1123:14133:17649;sequence=TACAGTTAATATAAAATATTCTCATATTCAACTTAACTG;start=131819;subtype=IES;support_ref=0;support_variant=33;type=IES;
scaffold51_21_with_IES	MILORD	internal_eliminated_sequence	131825	131857	.	.	.	ID=MILORD.21.131825.131857;Name=MILORD.21.131825.131857;bounded_by_ta=TRUE;common_boundary=RIGHT;end=131857;ies_id=IESPGM.PTET51.1.21.127832;ies_left_dist=-6;ies_min_dist=0;ies_right_dist=0;junction_seq=caaataggatacagtTAttaagactaaacttt;read_names=J00121:27:H3GGKBBXX:5:2224:22069:6009;sequence=TAATATAAAATATTCTCATATTCAACTTAACTG;start=131825;subtype=PARTIAL_INTERNAL;support_ref=0;support_variant=1;type=ALTERNATIVE;
scaffold51_21_with_IES	MILORD	internal_eliminated_sequence	132168	132196	.	.	.	ID=MILORD.21.132168.132196;Name=MILORD.21.132168.132196;bounded_by_ta=TRUE;common_boundary=Both;end=132196;ies_id=IESPGM.PTET51.1.21.128142;ies_left_dist=0;ies_min_dist=0;ies_right_dist=0;junction_seq=aattaaatgatttgaTActtcacaattccatt;read_names=J00121:27:H3GGKBBXX:5:1122:30340:3600,J00121:27:H3GGKBBXX:5:1205:12895:13886,J00121:27:H3GGKBBXX:5:1101:12225:37238,J00121:27:H3GGKBBXX:5:2203:6756:14010,J00121:27:H3GGKBBXX:5:1205:29660:29993,J00121:27:H3GGKBBXX:5:1206:22932:2615,J00121:27:H3GGKBBXX:5:1215:14844:10932,J00121:27:H3GGKBBXX:5:1201:4756:47436,J00121:27:H3GGKBBXX:5:2209:27377:4127,J00121:27:H3GGKBBXX:5:1203:28990:47084,J00121:27:H3GGKBBXX:5:1114:26697:22713,J00121:27:H3GGKBBXX:5:2214:22790:27514,J00121:27:H3GGKBBXX:5:1215:19167:48175,J00121:27:H3GGKBBXX:5:1209:13626:19162,J00121:27:H3GGKBBXX:5:2219:14204:2475,J00121:27:H3GGKBBXX:5:2209:5244:42618,J00121:27:H3GGKBBXX:5:2113:23713:7627,J00121:27:H3GGKBBXX:5:2226:6106:36481,J00121:27:H3GGKBBXX:5:1224:26758:43181,J00121:27:H3GGKBBXX:5:1205:21816:30573,J00121:27:H3GGKBBXX:5:1121:9303:42689,J00121:27:H3GGKBBXX:5:1127:18264:28463,J00121:27:H3GGKBBXX:5:2226:13443:9526,J00121:27:H3GGKBBXX:5:1114:19319:5112,J00121:27:H3GGKBBXX:5:2224:19451:41809,J00121:27:H3GGKBBXX:5:2219:1966:33281,J00121:27:H3GGKBBXX:5:1216:21430:26986,J00121:27:H3GGKBBXX:5:2210:18365:1806,J00121:27:H3GGKBBXX:5:2111:23784:36130;sequence=TACAGAAAAATACTTATCGACTCTATTCA;start=132168;subtype=IES;support_ref=15;support_variant=29;type=IES;
scaffold51_21_with_IES	MILORD	internal_eliminated_sequence	132263	132291	.	.	.	ID=MILORD.21.132263.132291;Name=MILORD.21.132263.132291;bounded_by_ta=TRUE;common_boundary=Both;end=132291;ies_id=IESPGM.PTET51.1.21.128208;ies_left_dist=0;ies_min_dist=0;ies_right_dist=0;junction_seq=agataataaatgatgTActcaaacctgtaatt;read_names=J00121:27:H3GGKBBXX:5:2211:27417:35602,J00121:27:H3GGKBBXX:5:2102:13291:40772,J00121:27:H3GGKBBXX:5:2118:21339:20287,J00121:27:H3GGKBBXX:5:1216:23886:13060,J00121:27:H3GGKBBXX:5:2115:9536:41299,J00121:27:H3GGKBBXX:5:1215:13687:4813,J00121:27:H3GGKBBXX:5:1103:22029:12128,J00121:27:H3GGKBBXX:5:1128:18913:15240,J00121:27:H3GGKBBXX:5:2216:15625:10880,J00121:27:H3GGKBBXX:5:2205:26047:6431,J00121:27:H3GGKBBXX:5:1110:14255:27707,J00121:27:H3GGKBBXX:5:2116:27519:16928,J00121:27:H3GGKBBXX:5:1224:19471:11390,J00121:27:H3GGKBBXX:5:1128:27762:40174,J00121:27:H3GGKBBXX:5:2211:17452:45238,J00121:27:H3GGKBBXX:5:2110:19857:2457,J00121:27:H3GGKBBXX:5:1120:1803:47876,J00121:27:H3GGKBBXX:5:2215:3112:37730;sequence=TACAATCCTATTGGCATTTACCAACACCA;start=132263;subtype=IES;support_ref=4;support_variant=18;type=IES;
scaffold51_21_with_IES	MILORD	internal_eliminated_sequence	135713	135806	.	.	.	ID=MILORD.21.135713.135806;Name=MILORD.21.135713.135806;bounded_by_ta=TRUE;common_boundary=None;end=135806;ies_id=IESPGM.PTET51.1.21.131632;ies_left_dist=3;ies_min_dist=3;ies_right_dist=-3;junction_seq=atttaatattttttaTAataatttttcaaaac;read_names=J00121:27:H3GGKBBXX:5:1222:11850:30890,J00121:27:H3GGKBBXX:5:1219:8258:43409,J00121:27:H3GGKBBXX:5:2220:13017:9772,J00121:27:H3GGKBBXX:5:1222:8460:30960,J00121:27:H3GGKBBXX:5:1202:19502:22344;sequence=TAATACAGTTAAATTTTCCCTCTTTTCTATTAAAATTGTTTTACTAATTTAAAAAGTTTAAGTAGTATAAAAAATGTATTATTATTGAATGTAA;start=135713;subtype=EXTERNAL;support_ref=10;support_variant=5;type=ALTERNATIVE;
scaffold51_21_with_IES	MILORD	internal_eliminated_sequence	135713	135803	.	.	.	ID=MILORD.21.135713.135803;Name=MILORD.21.135713.135803;bounded_by_ta=TRUE;common_boundary=RIGHT;end=135803;ies_id=IESPGM.PTET51.1.21.131632;ies_left_dist=3;ies_min_dist=0;ies_right_dist=0;junction_seq=atttaatattttttaTAataataatttttcaa;read_names=J00121:27:H3GGKBBXX:5:2209:9283:13746,J00121:27:H3GGKBBXX:5:1207:26240:23434,J00121:27:H3GGKBBXX:5:1202:25662:2563,J00121:27:H3GGKBBXX:5:1106:29985:10194;sequence=TAATACAGTTAAATTTTCCCTCTTTTCTATTAAAATTGTTTTACTAATTTAAAAAGTTTAAGTAGTATAAAAAATGTATTATTATTGAATG;start=135713;subtype=PARTIAL_EXTERNAL;support_ref=10;support_variant=4;type=ALTERNATIVE;
scaffold51_21_with_IES	MILORD	internal_eliminated_sequence	135716	135803	.	.	.	ID=MILORD.21.135716.135803;Name=MILORD.21.135716.135803;bounded_by_ta=TRUE;common_boundary=Both;end=135803;ies_id=IESPGM.PTET51.1.21.131632;ies_left_dist=0;ies_min_dist=0;ies_right_dist=0;junction_seq=taatattttttataaTAataataatttttcaa;read_names=J00121:27:H3GGKBBXX:5:1119:14174:12480,J00121:27:H3GGKBBXX:5:1221:5010:38592,J00121:27:H3GGKBBXX:5:1204:22830:15909,J00121:27:H3GGKBBXX:5:1112:10247:43972,J00121:27:H3GGKBBXX:5:1204:22648:15698,J00121:27:H3GGKBBXX:5:2223:17990:15469,J00121:27:H3GGKBBXX:5:2128:23500:9930,J00121:27:H3GGKBBXX:5:1211:20679:19038,J00121:27:H3GGKBBXX:5:2203:25499:32912,J00121:27:H3GGKBBXX:5:2101:10003:25087,J00121:27:H3GGKBBXX:5:1211:10084:30398,J00121:27:H3GGKBBXX:5:1121:28777:21430,J00121:27:H3GGKBBXX:5:2210:30817:2070,J00121:27:H3GGKBBXX:5:1123:23673:24226,J00121:27:H3GGKBBXX:5:1110:3863:25281,J00121:27:H3GGKBBXX:5:1123:23805:24278,J00121:27:H3GGKBBXX:5:1107:7527:22485,J00121:27:H3GGKBBXX:5:2227:25225:1912,J00121:27:H3GGKBBXX:5:1101:9425:29958,J00121:27:H3GGKBBXX:5:2128:12276:21993,J00121:27:H3GGKBBXX:5:1217:9161:27356,J00121:27:H3GGKBBXX:5:2107:21054:6220,J00121:27:H3GGKBBXX:5:1112:18812:43058,J00121:27:H3GGKBBXX:5:2206:11038:20621,J00121:27:H3GGKBBXX:5:1221:13058:25632,J00121:27:H3GGKBBXX:5:1214:19025:39664,J00121:27:H3GGKBBXX:5:2120:21318:16946,J00121:27:H3GGKBBXX:5:1110:19096:30749,J00121:27:H3GGKBBXX:5:1215:16610:9807,J00121:27:H3GGKBBXX:5:1115:21065:10387,J00121:27:H3GGKBBXX:5:1207:8227:23944,J00121:27:H3GGKBBXX:5:1217:16538:31875,J00121:27:H3GGKBBXX:5:1119:28006:27127,J00121:27:H3GGKBBXX:5:2206:26545:19355;sequence=TACAGTTAAATTTTCCCTCTTTTCTATTAAAATTGTTTTACTAATTTAAAAAGTTTAAGTAGTATAAAAAATGTATTATTATTGAATG;start=135716;subtype=IES;support_ref=6;support_variant=34;type=IES;
scaffold51_21_with_IES	MILORD	internal_eliminated_sequence	135716	135791	.	.	.	ID=MILORD.21.135716.135791;Name=MILORD.21.135716.135791;bounded_by_ta=TRUE;common_boundary=LEFT;end=135791;ies_id=IESPGM.PTET51.1.21.131632;ies_left_dist=0;ies_min_dist=0;ies_right_dist=12;junction_seq=taatattttttataaTAttattgaatgtaata;read_names=J00121:27:H3GGKBBXX:5:1209:10196:30063;sequence=TACAGTTAAATTTTCCCTCTTTTCTATTAAAATTGTTTTACTAATTTAAAAAGTTTAAGTAGTATAAAAAATGTAT;start=135716;subtype=PARTIAL_INTERNAL;support_ref=3;support_variant=1;type=ALTERNATIVE;
scaffold51_21_with_IES	MILORD	internal_eliminated_sequence	137183	137221	.	.	.	ID=MILORD.21.137183.137221;Name=MILORD.21.137183.137221;bounded_by_ta=TRUE;common_boundary=RIGHT;end=137221;ies_id=IESPGM.PTET51.1.21.133021;ies_left_dist=10;ies_min_dist=0;ies_right_dist=0;junction_seq=ttttggtactataaaTAaaattatcacaacag;read_names=J00121:27:H3GGKBBXX:5:1103:14580:29114;sequence=TACATTCTTATATAGTTCCATTAAAATTAATCTTAACTA;start=137183;subtype=PARTIAL_EXTERNAL;support_ref=3;support_variant=1;type=ALTERNATIVE;
scaffold51_21_with_IES	MILORD	internal_eliminated_sequence	137193	137221	.	.	.	ID=MILORD.21.137193.137221;Name=MILORD.21.137193.137221;bounded_by_ta=TRUE;common_boundary=Both;end=137221;ies_id=IESPGM.PTET51.1.21.133021;ies_left_dist=0;ies_min_dist=0;ies_right_dist=0;junction_seq=ataaatacattcttaTAaaattatcacaacag;read_names=J00121:27:H3GGKBBXX:5:1227:24424:30028,J00121:27:H3GGKBBXX:5:2104:25712:8066,J00121:27:H3GGKBBXX:5:1227:19644:2580,J00121:27:H3GGKBBXX:5:1222:20070:29237,J00121:27:H3GGKBBXX:5:2221:16011:27971,J00121:27:H3GGKBBXX:5:2206:27214:25087,J00121:27:H3GGKBBXX:5:1124:28950:31470,J00121:27:H3GGKBBXX:5:2107:10176:14660,J00121:27:H3GGKBBXX:5:1127:11495:23839,J00121:27:H3GGKBBXX:5:2223:19481:28850,J00121:27:H3GGKBBXX:5:1107:23267:21834,J00121:27:H3GGKBBXX:5:1216:23764:6519,J00121:27:H3GGKBBXX:5:1127:28087:15311,J00121:27:H3GGKBBXX:5:2119:28229:28956,J00121:27:H3GGKBBXX:5:2103:7080:15311,J00121:27:H3GGKBBXX:5:2104:17777:9473,J00121:27:H3GGKBBXX:5:2122:16305:45959;sequence=TATAGTTCCATTAAAATTAATCTTAACTA;start=137193;subtype=IES;support_ref=0;support_variant=17;type=IES;
scaffold51_21_with_IES	MILORD	internal_eliminated_sequence	137300	137326	.	.	.	ID=MILORD.21.137300.137326;Name=MILORD.21.137300.137326;bounded_by_ta=TRUE;common_boundary=Both;end=137326;ies_id=IESPGM.PTET51.1.21.133099;ies_left_dist=0;ies_min_dist=0;ies_right_dist=0;junction_seq=tattttattcagaatTAagcaaataatttgtc;read_names=J00121:27:H3GGKBBXX:5:2110:18548:3354,J00121:27:H3GGKBBXX:5:1122:12976:6150,J00121:27:H3GGKBBXX:5:2126:19502:8770;sequence=TACAATAAAGAATGAAGTATTTTACTA;start=137300;subtype=IES;support_ref=12;support_variant=3;type=IES;
scaffold51_21_with_IES	MILORD	internal_eliminated_sequence	137325	137468	.	.	.	ID=MILORD.21.137325.137468;Name=MILORD.21.137325.137468;bounded_by_ta=TRUE;common_boundary=RIGHT;end=137468;ies_id=IESPGM.PTET51.1.21.133194;ies_left_dist=97;ies_min_dist=0;ies_right_dist=0;junction_seq=aatgaagtattttacTAcaatatcaataagaa;read_names=J00121:27:H3GGKBBXX:5:1107:8572:10440;sequence=TATAAGCAAATAATTTGTCAGAGTTCAGATAACTATTTCATTTATACAATAATTGAAACTCATAAATATCAAAAGTGAAGTTTATTAATTATTAAATTATCATCAACTTAAATAAATTAATATAATAGTAAACTACATTCACAA;start=137325;subtype=PARTIAL_EXTERNAL;support_ref=7;support_variant=1;type=ALTERNATIVE;
scaffold51_21_with_IES	MILORD	internal_eliminated_sequence	137325	138907	.	.	.	ID=MILORD.21.137325.138907;Name=MILORD.21.137325.138907;bounded_by_ta=TRUE;common_boundary=RIGHT;end=138907;ies_id=IESPGM.PTET51.1.21.134498;ies_left_dist=1554;ies_min_dist=0;ies_right_dist=0;junction_seq=aatgaagtattttacTAattcaatcttttatt;read_names=J00121:27:H3GGKBBXX:5:2213:2493:25755;sequence=TATAAGCAAATAATTTGTCAGAGTTCAGATAACTATTTCATTTATACAATAATTGAAACTCATAAATATCAAAAGTGAAGTTTATTAATTATTAAATTATCATCAACTTAAATAAATTAATATAATAGTAAACTACATTCACAATACAATATCAATAAGAATTTTGATTTGGATAAACTCAACTCAAGCACTTTTATTCATTACAAAGTTCAGATTCAAAAAAGCTAAATTTAGATTTTAAATCTCTTTAAGGAAAAGGAAGCCCTATATGCTCAACTCTTGGAGGGGAAACCTACAAAAATAAATGGTATATTTAATAAGAGTTATATTCAAAAAGAACTGGTTCTTCTATACAATATTCTTGAACAAGCCTTGTAATTACAATAGGATTTGAGGTAGGAATTAACTACCTAGAAAACATACCGCATTCATTAATTATTGACCATGCTTTACGTTGAATTTTTTAATAAAGTTGAATTATCGATAATTACTATAATATTATATAGGCCGAACTTCTCAAGTACTTTTAATTGAATAACGAAGAGTTGAAATAGAATCCATTAGAAAATATGGATTTTCTCAATCTTAAATTAGAAGATAACCTACTACAGACAGTCTAATTCTATTTATTTATAAATACTTAGATAAAGTATTTTAGTTAGAGTCTCTTTTTGAAGTTGGGATATAAACTAAAAGATGAATCCTTTTTTCATTTCAAAATGCTCTTCCCGGACGCTTTTTATGATACTCACCAAGATCTAATTAGACGCTTTCTGGAAAGTGGGACTTGTAAGTATTTAAACAGAATCTCCGATATGCTGATTAGAGGATAGGATAATGTCTACTTTTACTCTATGTTCTAATTGAATATCGAAAACTCCAGTGAACCAGAACTATCTTTTTATGTTTTCATAAAAATAAATGAAGAGCAGCCGAATTCAGTATTCATCAATAAGCAAAACCAAATTATCGGCTATACCACATCATTTTTGAATTACATCAATAAAAAAAACATGACTTTTACTTCGAAATCCTTATACTTACAAGAGCTTAGTAAAGTAATCATTATCAATAAGCAACAACTTGGGTAAAAGTATGTAAAGGGGCGTTTGACATATGATTTATAGGAAGTAGCCTTAGAGTATATTGAAAGAAAAAGCATTGCAGAATTAGTCATATTGGATGAAAATTGGGATTATTTATTAAATCACGAAGTATTTAGTCAAGAACCAAGTCAACACTGCAGTTTATTACTTACAGCTAAAAAGAATGATTTAACTGTAACCAAGAATCTGTAGTCTTAATACCAAATCAGCTTTTTATTGATGATTTGAATAGTCCACTATCTTTGGCAAGAAGAGACAAACCCTATTAAGAACTATTGCAAAGTGATATAAAACAAAACCAAACAATCAAAAGTAAAGAAGATAGCAACATAATTAGCGAACCTATTTAGGACAAGCCAAAATATAAATAAAAATTAAGTAATAAAGAATAAAAAGATGACATCAATAATGATTAAGCATCATCCAAGTTTTCAAGAGGATTTTTAGATATGGGCGGATATCTATTTTATTTGATTA;start=137325;subtype=PARTIAL_EXTERNAL;support_ref=7;support_variant=1;type=ALTERNATIVE;
scaffold51_21_with_IES	MILORD	internal_eliminated_sequence	137422	137468	.	.	.	ID=MILORD.21.137422.137468;Name=MILORD.21.137422.137468;bounded_by_ta=TRUE;common_boundary=Both;end=137468;ies_id=IESPGM.PTET51.1.21.133194;ies_left_dist=0;ies_min_dist=0;ies_right_dist=0;junction_seq=tattaattattaaatTAcaatatcaataagaa;read_names=J00121:27:H3GGKBBXX:5:2121:25560:10827,J00121:27:H3GGKBBXX:5:2207:19207:22151,J00121:27:H3GGKBBXX:5:2222:14123:23540,J00121:27:H3GGKBBXX:5:2128:15676:45889,J00121:27:H3GGKBBXX:5:1203:8775:26195,J00121:27:H3GGKBBXX:5:2223:24383:41598,J00121:27:H3GGKBBXX:5:2201:13575:26424,J00121:27:H3GGKBBXX:5:2228:28726:22854,J00121:27:H3GGKBBXX:5:2202:26159:13130,J00121:27:H3GGKBBXX:5:2115:30391:36851,J00121:27:H3GGKBBXX:5:2223:18994:34125,J00121:27:H3GGKBBXX:5:2222:15747:7398,J00121:27:H3GGKBBXX:5:1125:5122:32138,J00121:27:H3GGKBBXX:5:1123:17026:11899,J00121:27:H3GGKBBXX:5:2128:32370:19777,J00121:27:H3GGKBBXX:5:1206:14012:48843,J00121:27:H3GGKBBXX:5:1110:7172:17192,J00121:27:H3GGKBBXX:5:1105:21856:9297;sequence=TATCATCAACTTAAATAAATTAATATAATAGTAAACTACATTCACAA;start=137422;subtype=IES;support_ref=38;support_variant=18;type=IES;
scaffold51_21_with_IES	MILORD	internal_eliminated_sequence	137422	137479	.	.	.	ID=MILORD.21.137422.137479;Name=MILORD.21.137422.137479;bounded_by_ta=TRUE;common_boundary=LEFT;end=137479;ies_id=IESPGM.PTET51.1.21.133194;ies_left_dist=0;ies_min_dist=0;ies_right_dist=-11;junction_seq=tattaattattaaatTAagaattttgatttgg;read_names=J00121:27:H3GGKBBXX:5:1213:23520:25861,J00121:27:H3GGKBBXX:5:2103:17604:1472;sequence=TATCATCAACTTAAATAAATTAATATAATAGTAAACTACATTCACAATACAATATCAA;start=137422;subtype=PARTIAL_EXTERNAL;support_ref=38;support_variant=2;type=ALTERNATIVE;
scaffold51_21_with_IES	MILORD	internal_eliminated_sequence	137649	137675	.	.	.	ID=MILORD.21.137649.137675;Name=MILORD.21.137649.137675;bounded_by_ta=TRUE;common_boundary=Both;end=137675;ies_id=IESPGM.PTET51.1.21.133374;ies_left_dist=0;ies_min_dist=0;ies_right_dist=0;junction_seq=atatttaataagagtTAcaatattcttgaaca;read_names=J00121:27:H3GGKBBXX:5:2107:17563:11847,J00121:27:H3GGKBBXX:5:2201:29843:12726,J00121:27:H3GGKBBXX:5:1112:22993:29976,J00121:27:H3GGKBBXX:5:2111:32339:24296,J00121:27:H3GGKBBXX:5:2103:24505:25914,J00121:27:H3GGKBBXX:5:2107:14387:39365,J00121:27:H3GGKBBXX:5:1111:27590:34952,J00121:27:H3GGKBBXX:5:1103:21420:7732,J00121:27:H3GGKBBXX:5:2222:5457:24771,J00121:27:H3GGKBBXX:5:2228:13281:41352,J00121:27:H3GGKBBXX:5:1217:28524:8224,J00121:27:H3GGKBBXX:5:2228:13159:41352;sequence=TATATTCAAAAAGAACTGGTTCTTCTA;start=137649;subtype=IES;support_ref=3;support_variant=12;type=IES;
scaffold51_21_with_IES	MILORD	internal_eliminated_sequence	137792	137817	.	.	.	ID=MILORD.21.137792.137817;Name=MILORD.21.137792.137817;bounded_by_ta=TRUE;common_boundary=Both;end=137817;ies_id=IESPGM.PTET51.1.21.133490;ies_left_dist=0;ies_min_dist=0;ies_right_dist=0;junction_seq=cgttgaattttttaaTAatattatataggccg;read_names=J00121:27:H3GGKBBXX:5:1126:23013:31136,J00121:27:H3GGKBBXX:5:2221:27773:34143,J00121:27:H3GGKBBXX:5:2225:9962:7117,J00121:27:H3GGKBBXX:5:2205:22130:19795,J00121:27:H3GGKBBXX:5:1221:16863:26810,J00121:27:H3GGKBBXX:5:2223:12682:42565,J00121:27:H3GGKBBXX:5:2225:27955:22080,J00121:27:H3GGKBBXX:5:2220:9130:21817,J00121:27:H3GGKBBXX:5:1214:17533:39822,J00121:27:H3GGKBBXX:5:1226:23165:16735,J00121:27:H3GGKBBXX:5:2224:12642:32613,J00121:27:H3GGKBBXX:5:1107:11454:19408,J00121:27:H3GGKBBXX:5:1217:29122:28463,J00121:27:H3GGKBBXX:5:1101:12286:39137,J00121:27:H3GGKBBXX:5:2111:26890:18335,J00121:27:H3GGKBBXX:5:2121:25865:16805,J00121:27:H3GGKBBXX:5:1217:15138:9754,J00121:27:H3GGKBBXX:5:1225:7040:17386,J00121:27:H3GGKBBXX:5:1127:17310:45801,J00121:27:H3GGKBBXX:5:1203:20334:8418,J00121:27:H3GGKBBXX:5:1226:23500:17772,J00121:27:H3GGKBBXX:5:1108:27184:1297,J00121:27:H3GGKBBXX:5:2102:9567:25703,J00121:27:H3GGKBBXX:5:1225:27549:48315;sequence=TAAAGTTGAATTATCGATAATTACTA;start=137792;subtype=IES;support_ref=69;support_variant=24;type=IES;
scaffold51_21_with_IES	MILORD	internal_eliminated_sequence	137931	138300	.	.	.	ID=MILORD.21.137931.138300;Name=MILORD.21.137931.138300;bounded_by_ta=TRUE;common_boundary=LEFT;end=138300;ies_id=IESPGM.PTET51.1.21.133603;ies_left_dist=0;ies_min_dist=0;ies_right_dist=-343;junction_seq=tagaagataacctacTAccacatcatttttga;read_names=J00121:27:H3GGKBBXX:5:1109:17239:11706;sequence=TACAGACAGTCTAATTCTATTTATTTATAAATACTTAGATAAAGTATTTTAGTTAGAGTCTCTTTTTGAAGTTGGGATATAAACTAAAAGATGAATCCTTTTTTCATTTCAAAATGCTCTTCCCGGACGCTTTTTATGATACTCACCAAGATCTAATTAGACGCTTTCTGGAAAGTGGGACTTGTAAGTATTTAAACAGAATCTCCGATATGCTGATTAGAGGATAGGATAATGTCTACTTTTACTCTATGTTCTAATTGAATATCGAAAACTCCAGTGAACCAGAACTATCTTTTTATGTTTTCATAAAAATAAATGAAGAGCAGCCGAATTCAGTATTCATCAATAAGCAAAACCAAATTATCGGCTA;start=137931;subtype=PARTIAL_EXTERNAL;support_ref=19;support_variant=1;type=ALTERNATIVE;
scaffold51_21_with_IES	MILORD	internal_eliminated_sequence	137931	137957	.	.	.	ID=MILORD.21.137931.137957;Name=MILORD.21.137931.137957;bounded_by_ta=TRUE;common_boundary=Both;end=137957;ies_id=IESPGM.PTET51.1.21.133603;ies_left_dist=0;ies_min_dist=0;ies_right_dist=0;junction_seq=tagaagataacctacTAaatacttagataaag;read_names=J00121:27:H3GGKBBXX:5:1107:12753:5974,J00121:27:H3GGKBBXX:5:2221:21217:11354,J00121:27:H3GGKBBXX:5:1108:30299:18194,J00121:27:H3GGKBBXX:5:1127:19969:6378,J00121:27:H3GGKBBXX:5:1213:29569:22098,J00121:27:H3GGKBBXX:5:1117:21339:18669,J00121:27:H3GGKBBXX:5:1119:13088:10141,J00121:27:H3GGKBBXX:5:1228:16021:9385,J00121:27:H3GGKBBXX:5:2220:19228:3758,J00121:27:H3GGKBBXX:5:2205:1935:24507,J00121:27:H3GGKBBXX:5:1201:17381:24859,J00121:27:H3GGKBBXX:5:1215:12530:41071,J00121:27:H3GGKBBXX:5:1211:1864:22379,J00121:27:H3GGKBBXX:5:2203:5619:28463,J00121:27:H3GGKBBXX:5:2215:23703:19179,J00121:27:H3GGKBBXX:5:2122:15057:38556,J00121:27:H3GGKBBXX:5:1116:13839:36481,J00121:27:H3GGKBBXX:5:2204:8532:43568,J00121:27:H3GGKBBXX:5:1226:4361:8945,J00121:27:H3GGKBBXX:5:2201:26565:32930,J00121:27:H3GGKBBXX:5:2217:8379:46082,J00121:27:H3GGKBBXX:5:1101:6553:16366,J00121:27:H3GGKBBXX:5:1124:22313:39137,J00121:27:H3GGKBBXX:5:1215:8633:28059,J00121:27:H3GGKBBXX:5:1204:12449:10757,J00121:27:H3GGKBBXX:5:1223:3630:10247;sequence=TACAGACAGTCTAATTCTATTTATTTA;start=137931;subtype=IES;support_ref=57;support_variant=26;type=IES;
scaffold51_21_with_IES	MILORD	internal_eliminated_sequence	138580	138605	.	.	.	ID=MILORD.21.138580.138605;Name=MILORD.21.138580.138605;bounded_by_ta=TRUE;common_boundary=Both;end=138605;ies_id=IESPGM.PTET51.1.21.134225;ies_left_dist=0;ies_min_dist=0;ies_right_dist=0;junction_seq=ctgcagtttattactTAaccaagaatctgtag;read_names=J00121:27:H3GGKBBXX:5:2101:4696:22502,J00121:27:H3GGKBBXX:5:2125:6492:24982,J00121:27:H3GGKBBXX:5:1102:15514:41317,J00121:27:H3GGKBBXX:5:2107:8156:3600,J00121:27:H3GGKBBXX:5:1209:7131:30661,J00121:27:H3GGKBBXX:5:1105:6786:39101,J00121:27:H3GGKBBXX:5:1126:24058:3407,J00121:27:H3GGKBBXX:5:1209:2077:24226,J00121:27:H3GGKBBXX:5:1108:27854:10651,J00121:27:H3GGKBBXX:5:1201:20040:11284,J00121:27:H3GGKBBXX:5:2210:28229:29307,J00121:27:H3GGKBBXX:5:1120:13037:15996,J00121:27:H3GGKBBXX:5:1126:21501:20111,J00121:27:H3GGKBBXX:5:2216:25073:46416,J00121:27:H3GGKBBXX:5:2128:5497:20726,J00121:27:H3GGKBBXX:5:1201:4320:2510,J00121:27:H3GGKBBXX:5:1219:19969:15276,J00121:27:H3GGKBBXX:5:1206:27864:16577,J00121:27:H3GGKBBXX:5:1219:18497:47436,J00121:27:H3GGKBBXX:5:1213:13210:43656,J00121:27:H3GGKBBXX:5:1104:30218:35321,J00121:27:H3GGKBBXX:5:2125:19695:29958,J00121:27:H3GGKBBXX:5:2216:30553:35233,J00121:27:H3GGKBBXX:5:2106:20476:49142,J00121:27:H3GGKBBXX:5:1126:14864:3407,J00121:27:H3GGKBBXX:5:1201:4137:44359,J00121:27:H3GGKBBXX:5:1220:6035:20674,J00121:27:H3GGKBBXX:5:2225:18254:34284,J00121:27:H3GGKBBXX:5:2102:4472:6325,J00121:27:H3GGKBBXX:5:1107:17746:44025,J00121:27:H3GGKBBXX:5:2205:7466:10282,J00121:27:H3GGKBBXX:5:1224:14428:25474,J00121:27:H3GGKBBXX:5:2214:21602:8928,J00121:27:H3GGKBBXX:5:2113:16873:5306,J00121:27:H3GGKBBXX:5:2217:10226:10387,J00121:27:H3GGKBBXX:5:2202:25418:32244,J00121:27:H3GGKBBXX:5:2113:10622:17544,J00121:27:H3GGKBBXX:5:2107:10379:42302,J00121:27:H3GGKBBXX:5:2113:6228:28182;sequence=TACAGCTAAAAAGAATGATTTAACTG;start=138580;subtype=IES;support_ref=6;support_variant=39;type=IES;
scaffold51_21_with_IES	MILORD	internal_eliminated_sequence	138879	138907	.	.	.	ID=MILORD.21.138879.138907;Name=MILORD.21.138879.138907;bounded_by_ta=TRUE;common_boundary=Both;end=138907;ies_id=IESPGM.PTET51.1.21.134498;ies_left_dist=0;ies_min_dist=0;ies_right_dist=0;junction_seq=aagaggatttttagaTAattcaatcttttatt;read_names=J00121:27:H3GGKBBXX:5:2108:13839:23927,J00121:27:H3GGKBBXX:5:2222:10612:28569,J00121:27:H3GGKBBXX:5:1118:21907:25597,J00121:27:H3GGKBBXX:5:1204:25763:11390,J00121:27:H3GGKBBXX:5:2203:29538:14168,J00121:27:H3GGKBBXX:5:2107:18294:6958,J00121:27:H3GGKBBXX:5:1111:15656:35796,J00121:27:H3GGKBBXX:5:1224:18893:18863,J00121:27:H3GGKBBXX:5:2218:11170:47190,J00121:27:H3GGKBBXX:5:2217:24972:39770,J00121:27:H3GGKBBXX:5:2214:15382:7117,J00121:27:H3GGKBBXX:5:2104:20963:2826,J00121:27:H3GGKBBXX:5:1204:25753:11407,J00121:27:H3GGKBBXX:5:1103:28260:47577,J00121:27:H3GGKBBXX:5:1206:13900:46047,J00121:27:H3GGKBBXX:5:1210:23865:44007,J00121:27:H3GGKBBXX:5:2202:18974:5851,J00121:27:H3GGKBBXX:5:1115:6451:7468,J00121:27:H3GGKBBXX:5:2113:31669:19970,J00121:27:H3GGKBBXX:5:1211:3325:10352;sequence=TATGGGCGGATATCTATTTTATTTGATTA;start=138879;subtype=IES;support_ref=12;support_variant=20;type=IES;
scaffold51_21_with_IES	MILORD	internal_eliminated_sequence	139012	139040	.	.	.	ID=MILORD.21.139012.139040;Name=MILORD.21.139012.139040;bounded_by_ta=TRUE;common_boundary=Both;end=139040;ies_id=IESPGM.PTET51.1.21.134602;ies_left_dist=0;ies_min_dist=0;ies_right_dist=0;junction_seq=tgcttcttttagcacTActaataaatattatt;read_names=J00121:27:H3GGKBBXX:5:1110:22323:46539,J00121:27:H3GGKBBXX:5:2102:15615:14344,J00121:27:H3GGKBBXX:5:2221:6583:39418,J00121:27:H3GGKBBXX:5:2102:9658:1455,J00121:27:H3GGKBBXX:5:2206:15483:48685,J00121:27:H3GGKBBXX:5:1208:9019:10299,J00121:27:H3GGKBBXX:5:1218:23906:45203,J00121:27:H3GGKBBXX:5:1204:22972:8559,J00121:27:H3GGKBBXX:5:1105:5061:26898,J00121:27:H3GGKBBXX:5:1108:5051:46258,J00121:27:H3GGKBBXX:5:2213:19339:28006,J00121:27:H3GGKBBXX:5:1111:20101:34319,J00121:27:H3GGKBBXX:5:2205:28057:15785,J00121:27:H3GGKBBXX:5:1121:12773:40403,J00121:27:H3GGKBBXX:5:1214:7821:28411,J00121:27:H3GGKBBXX:5:2109:22952:41546,J00121:27:H3GGKBBXX:5:1102:24627:6431,J00121:27:H3GGKBBXX:5:1128:22912:28252,J00121:27:H3GGKBBXX:5:2216:20192:46504,J00121:27:H3GGKBBXX:5:2111:24332:29905,J00121:27:H3GGKBBXX:5:2205:17137:17614,J00121:27:H3GGKBBXX:5:1223:14083:5358,J00121:27:H3GGKBBXX:5:1212:17827:36007,J00121:27:H3GGKBBXX:5:1223:15016:14221,J00121:27:H3GGKBBXX:5:1123:16031:13482,J00121:27:H3GGKBBXX:5:2201:26332:39066,J00121:27:H3GGKBBXX:5:1104:16336:38521,J00121:27:H3GGKBBXX:5:1214:17756:48896,J00121:27:H3GGKBBXX:5:2124:24596:25228,J00121:27:H3GGKBBXX:5:2202:7466:33105,J00121:27:H3GGKBBXX:5:1126:4087:5411,J00121:27:H3GGKBBXX:5:1218:8795:40438,J00121:27:H3GGKBBXX:5:2202:29630:33809,J00121:27:H3GGKBBXX:5:2119:7649:47770,J00121:27:H3GGKBBXX:5:1116:5751:35550,J00121:27:H3GGKBBXX:5:1217:25175:35092,J00121:27:H3GGKBBXX:5:2214:29335:24296,J00121:27:H3GGKBBXX:5:1110:20628:37835,J00121:27:H3GGKBBXX:5:1220:3011:16348,J00121:27:H3GGKBBXX:5:1127:21694:16084,J00121:27:H3GGKBBXX:5:2211:16772:1402;sequence=TATAGACACACCCTAAGTTTAATTGACTA;start=139012;subtype=IES;support_ref=9;support_variant=41;type=IES;
scaffold51_21_with_IES	MILORD	internal_eliminated_sequence	142695	142750	.	.	.	ID=MILORD.21.142695.142750;Name=MILORD.21.142695.142750;bounded_by_ta=TRUE;common_boundary=Both;end=142750;ies_id=IESPGM.PTET51.1.21.138256;ies_left_dist=0;ies_min_dist=0;ies_right_dist=0;junction_seq=ttagaaacagattatTAcaaagattattataa;read_names=J00121:27:H3GGKBBXX:5:1209:5051:16788,J00121:27:H3GGKBBXX:5:1108:28331:48157;sequence=TATTGTTTATGTAAAAGAATATAGATTCTAAATGACTGATTAGAGTAGATTCATAA;start=142695;subtype=IES;support_ref=98;support_variant=2;type=IES;
scaffold51_21_with_IES	MILORD	internal_eliminated_sequence	144876	145033	.	.	.	ID=MILORD.21.144876.145033;Name=MILORD.21.144876.145033;bounded_by_ta=TRUE;common_boundary=None;end=145033;ies_id=IESPGM.PTET51.1.21.140438;ies_left_dist=57;ies_min_dist=6;ies_right_dist=-6;junction_seq=ctatattctttgccaTAacttaaatcaacgaa;read_names=J00121:27:H3GGKBBXX:5:1221:5629:3618;sequence=TAATAAGGAATTCTAATATAAATTCTAAAGTCACTTTAATAATGCGTATTATTTGAGTACAGACAAAGAATATAATTATTATTTCAACATTGATATTGCAATTGTTCATTAATACAAAATTAGAGTAGGAATAGTATATCAAATGTTGAGTGTATTTA;start=144876;subtype=EXTERNAL;support_ref=29;support_variant=1;type=ALTERNATIVE;
scaffold51_21_with_IES	MILORD	internal_eliminated_sequence	144933	145033	.	.	.	ID=MILORD.21.144933.145033;Name=MILORD.21.144933.145033;bounded_by_ta=TRUE;common_boundary=LEFT;end=145033;ies_id=IESPGM.PTET51.1.21.140438;ies_left_dist=0;ies_min_dist=0;ies_right_dist=-6;junction_seq=tgcgtattatttgagTAacttaaatcaacgaa;read_names=J00121:27:H3GGKBBXX:5:1122:17107:4549,J00121:27:H3GGKBBXX:5:1218:15879:6888;sequence=TACAGACAAAGAATATAATTATTATTTCAACATTGATATTGCAATTGTTCATTAATACAAAATTAGAGTAGGAATAGTATATCAAATGTTGAGTGTATTTA;start=144933;subtype=PARTIAL_EXTERNAL;support_ref=2;support_variant=2;type=ALTERNATIVE;
scaffold51_21_with_IES	MILORD	internal_eliminated_sequence	144933	145027	.	.	.	ID=MILORD.21.144933.145027;Name=MILORD.21.144933.145027;bounded_by_ta=TRUE;common_boundary=Both;end=145027;ies_id=IESPGM.PTET51.1.21.140438;ies_left_dist=0;ies_min_dist=0;ies_right_dist=0;junction_seq=tgcgtattatttgagTAtttataacttaaatc;read_names=J00121:27:H3GGKBBXX:5:1110:6015:22221,J00121:27:H3GGKBBXX:5:1224:10115:33615,J00121:27:H3GGKBBXX:5:1110:26047:41985,J00121:27:H3GGKBBXX:5:1227:25834:5675,J00121:27:H3GGKBBXX:5:2106:23652:17755,J00121:27:H3GGKBBXX:5:1103:7375:6290,J00121:27:H3GGKBBXX:5:2219:2818:10985,J00121:27:H3GGKBBXX:5:1211:23896:29079,J00121:27:H3GGKBBXX:5:2118:3518:39383,J00121:27:H3GGKBBXX:5:2207:3234:13218,J00121:27:H3GGKBBXX:5:2227:8034:23223,J00121:27:H3GGKBBXX:5:2217:27803:5323,J00121:27:H3GGKBBXX:5:1109:6735:13341,J00121:27:H3GGKBBXX:5:2111:5649:31787,J00121:27:H3GGKBBXX:5:1102:9780:40280,J00121:27:H3GGKBBXX:5:2105:10632:11020,J00121:27:H3GGKBBXX:5:1102:24312:32789,J00121:27:H3GGKBBXX:5:1119:17949:32947,J00121:27:H3GGKBBXX:5:2217:22556:46205,J00121:27:H3GGKBBXX:5:1220:22607:10141,J00121:27:H3GGKBBXX:5:2222:11606:29167,J00121:27:H3GGKBBXX:5:1106:5335:37923,J00121:27:H3GGKBBXX:5:1101:8998:21236,J00121:27:H3GGKBBXX:5:1223:12875:38609;sequence=TACAGACAAAGAATATAATTATTATTTCAACATTGATATTGCAATTGTTCATTAATACAAAATTAGAGTAGGAATAGTATATCAAATGTTGAGTG;start=144933;subtype=IES;support_ref=2;support_variant=24;type=IES;
scaffold51_21_with_IES	MILORD	internal_eliminated_sequence	146166	146192	.	.	.	ID=MILORD.21.146166.146192;Name=MILORD.21.146166.146192;bounded_by_ta=TRUE;common_boundary=Both;end=146192;ies_id=IESPGM.PTET51.1.21.141576;ies_left_dist=0;ies_min_dist=0;ies_right_dist=0;junction_seq=ggtcattgactatctTAagttcttctcttctg;read_names=J00121:27:H3GGKBBXX:5:2213:1641:29905,J00121:27:H3GGKBBXX:5:2115:13798:42390,J00121:27:H3GGKBBXX:5:2208:21755:42390,J00121:27:H3GGKBBXX:5:1127:30228:25738,J00121:27:H3GGKBBXX:5:1220:9952:33510,J00121:27:H3GGKBBXX:5:2118:28544:32912,J00121:27:H3GGKBBXX:5:2227:29082:16928,J00121:27:H3GGKBBXX:5:1221:11596:22995,J00121:27:H3GGKBBXX:5:2128:1570:20111,J00121:27:H3GGKBBXX:5:2116:6390:24560,J00121:27:H3GGKBBXX:5:1120:19583:41546;sequence=TATAGTCTAATTTTATTGACACTTCTA;start=146166;subtype=IES;support_ref=105;support_variant=11;type=IES;
scaffold51_21_with_IES	MILORD	internal_eliminated_sequence	146615	146641	.	.	.	ID=MILORD.21.146615.146641;Name=MILORD.21.146615.146641;bounded_by_ta=TRUE;common_boundary=Both;end=146641;ies_id=IESPGM.PTET51.1.21.141998;ies_left_dist=0;ies_min_dist=0;ies_right_dist=0;junction_seq=ctgcttcaaaaaggcTAacaaattaactcagg;read_names=J00121:27:H3GGKBBXX:5:1207:12297:46856,J00121:27:H3GGKBBXX:5:1219:17198:5270,J00121:27:H3GGKBBXX:5:1213:15767:44851,J00121:27:H3GGKBBXX:5:1223:19553:1824,J00121:27:H3GGKBBXX:5:2212:25012:18951,J00121:27:H3GGKBBXX:5:2204:24109:35602,J00121:27:H3GGKBBXX:5:2102:28980:5886,J00121:27:H3GGKBBXX:5:1113:17147:46504,J00121:27:H3GGKBBXX:5:1120:10561:19126,J00121:27:H3GGKBBXX:5:1102:24860:38908;sequence=TATAGTCATCATAATTCTATTATTGTA;start=146615;subtype=IES;support_ref=126;support_variant=10;type=IES;
scaffold51_21_with_IES	MILORD	internal_eliminated_sequence	146779	146816	.	.	.	ID=MILORD.21.146779.146816;Name=MILORD.21.146779.146816;bounded_by_ta=TRUE;common_boundary=RIGHT;end=146816;ies_id=IESPGM.PTET51.1.21.142147;ies_left_dist=12;ies_min_dist=0;ies_right_dist=0;junction_seq=tcaagaagccaaactTAttaaataatttaaat;read_names=J00121:27:H3GGKBBXX:5:1115:29031:41176;sequence=TATGATTATAATTATAATTGGATTTACCTTAGTTACTA;start=146779;subtype=PARTIAL_EXTERNAL;support_ref=7;support_variant=1;type=ALTERNATIVE;
scaffold51_21_with_IES	MILORD	internal_eliminated_sequence	146791	146816	.	.	.	ID=MILORD.21.146791.146816;Name=MILORD.21.146791.146816;bounded_by_ta=TRUE;common_boundary=Both;end=146816;ies_id=IESPGM.PTET51.1.21.142147;ies_left_dist=0;ies_min_dist=0;ies_right_dist=0;junction_seq=acttatgattataatTAttaaataatttaaat;read_names=J00121:27:H3GGKBBXX:5:2103:8785:36024,J00121:27:H3GGKBBXX:5:1122:6126:3987,J00121:27:H3GGKBBXX:5:1224:6461:23241,J00121:27:H3GGKBBXX:5:1203:22435:45080,J00121:27:H3GGKBBXX:5:1215:8836:18388,J00121:27:H3GGKBBXX:5:2202:10510:31523,J00121:27:H3GGKBBXX:5:1202:3031:5376,J00121:27:H3GGKBBXX:5:1115:2859:27021,J00121:27:H3GGKBBXX:5:1121:21937:2053,J00121:27:H3GGKBBXX:5:2108:6441:46205,J00121:27:H3GGKBBXX:5:2207:24038:37413,J00121:27:H3GGKBBXX:5:1207:21633:45344,J00121:27:H3GGKBBXX:5:1215:13230:43761,J00121:27:H3GGKBBXX:5:1207:18528:6589,J00121:27:H3GGKBBXX:5:2211:22475:49194,J00121:27:H3GGKBBXX:5:2206:9333:35004,J00121:27:H3GGKBBXX:5:1116:5375:26740,J00121:27:H3GGKBBXX:5:2102:19958:10827,J00121:27:H3GGKBBXX:5:2214:9962:46575,J00121:27:H3GGKBBXX:5:2212:17208:14326,J00121:27:H3GGKBBXX:5:2228:10439:21764,J00121:27:H3GGKBBXX:5:2203:13200:7627;sequence=TATAATTGGATTTACCTTAGTTACTA;start=146791;subtype=IES;support_ref=6;support_variant=22;type=IES;
scaffold51_21_with_IES	MILORD	internal_eliminated_sequence	146791	146819	.	.	.	ID=MILORD.21.146791.146819;Name=MILORD.21.146791.146819;bounded_by_ta=TRUE;common_boundary=LEFT;end=146819;ies_id=IESPGM.PTET51.1.21.142147;ies_left_dist=0;ies_min_dist=0;ies_right_dist=-3;junction_seq=acttatgattataatTAaataatttaaattta;read_names=J00121:27:H3GGKBBXX:5:1209:16569:13781,J00121:27:H3GGKBBXX:5:1228:8044:33932;sequence=TATAATTGGATTTACCTTAGTTACTATAT;start=146791;subtype=PARTIAL_EXTERNAL;support_ref=4;support_variant=2;type=ALTERNATIVE;
scaffold51_21_with_IES	MILORD	internal_eliminated_sequence	147182	147210	.	.	.	ID=MILORD.21.147182.147210;Name=MILORD.21.147182.147210;bounded_by_ta=TRUE;common_boundary=Both;end=147210;ies_id=IESPGM.PTET51.1.21.142512;ies_left_dist=0;ies_min_dist=0;ies_right_dist=0;junction_seq=tgcagctgtttttaaTAgatctgttagcagga;read_names=J00121:27:H3GGKBBXX:5:1126:23287:13746,J00121:27:H3GGKBBXX:5:1112:18436:1719,J00121:27:H3GGKBBXX:5:1124:7436:34811,J00121:27:H3GGKBBXX:5:1113:12357:35286,J00121:27:H3GGKBBXX:5:2111:11759:29677,J00121:27:H3GGKBBXX:5:2214:10338:23206,J00121:27:H3GGKBBXX:5:2128:13941:24032,J00121:27:H3GGKBBXX:5:2204:17188:40139,J00121:27:H3GGKBBXX:5:1124:17584:5341,J00121:27:H3GGKBBXX:5:2205:16884:41405,J00121:27:H3GGKBBXX:5:2203:4249:42935,J00121:27:H3GGKBBXX:5:2103:30025:33721,J00121:27:H3GGKBBXX:5:2115:10795:42354,J00121:27:H3GGKBBXX:5:2217:8978:10159,J00121:27:H3GGKBBXX:5:1207:18193:35374,J00121:27:H3GGKBBXX:5:1218:25712:25615;sequence=TATGGTTTGATTGAATGTCAATATACCTA;start=147182;subtype=IES;support_ref=168;support_variant=16;type=IES;
scaffold51_21_with_IES	MILORD	internal_eliminated_sequence	148401	148458	.	.	.	ID=MILORD.21.148401.148458;Name=MILORD.21.148401.148458;bounded_by_ta=TRUE;common_boundary=Both;end=148458;ies_id=IESPGM.PTET51.1.21.143702;ies_left_dist=0;ies_min_dist=0;ies_right_dist=0;junction_seq=taattcatctctaaaTAattattgagatttcg;read_names=J00121:27:H3GGKBBXX:5:1207:17929:4356,J00121:27:H3GGKBBXX:5:1217:30502:32226,J00121:27:H3GGKBBXX:5:2218:9130:28393,J00121:27:H3GGKBBXX:5:2225:6695:7152,J00121:27:H3GGKBBXX:5:1207:24779:40737,J00121:27:H3GGKBBXX:5:1216:7578:22116,J00121:27:H3GGKBBXX:5:1116:19076:33211,J00121:27:H3GGKBBXX:5:2113:26727:47559,J00121:27:H3GGKBBXX:5:2111:14620:22362,J00121:27:H3GGKBBXX:5:2221:27346:39137,J00121:27:H3GGKBBXX:5:2213:8958:18493,J00121:27:H3GGKBBXX:5:1116:8572:38539,J00121:27:H3GGKBBXX:5:1206:10206:43128,J00121:27:H3GGKBBXX:5:1207:15859:31013,J00121:27:H3GGKBBXX:5:2220:19116:42706,J00121:27:H3GGKBBXX:5:1109:6461:32982,J00121:27:H3GGKBBXX:5:2203:18335:38504,J00121:27:H3GGKBBXX:5:2223:21075:46205,J00121:27:H3GGKBBXX:5:1217:31345:32877,J00121:27:H3GGKBBXX:5:2227:11261:14783,J00121:27:H3GGKBBXX:5:1217:30086:31927,J00121:27:H3GGKBBXX:5:2228:7557:31751,J00121:27:H3GGKBBXX:5:2217:3325:21254,J00121:27:H3GGKBBXX:5:2222:12246:15328,J00121:27:H3GGKBBXX:5:2111:18700:5481,J00121:27:H3GGKBBXX:5:1207:7405:15522,J00121:27:H3GGKBBXX:5:2109:26778:36991,J00121:27:H3GGKBBXX:5:1221:13667:34178,J00121:27:H3GGKBBXX:5:2210:3183:23470,J00121:27:H3GGKBBXX:5:2126:27488:3371,J00121:27:H3GGKBBXX:5:1126:6258:26969,J00121:27:H3GGKBBXX:5:1115:23835:16489,J00121:27:H3GGKBBXX:5:1216:21379:17966,J00121:27:H3GGKBBXX:5:2223:18233:33264,J00121:27:H3GGKBBXX:5:2223:24079:40825,J00121:27:H3GGKBBXX:5:2222:27235:35286,J00121:27:H3GGKBBXX:5:1110:15108:23768,J00121:27:H3GGKBBXX:5:2218:28919:6378,J00121:27:H3GGKBBXX:5:2109:25773:8242,J00121:27:H3GGKBBXX:5:1211:6350:31136,J00121:27:H3GGKBBXX:5:1124:7649:34231,J00121:27:H3GGKBBXX:5:2228:13321:46909,J00121:27:H3GGKBBXX:5:2203:25327:23786,J00121:27:H3GGKBBXX:5:1119:14215:42900,J00121:27:H3GGKBBXX:5:1213:3650:3283,J00121:27:H3GGKBBXX:5:1215:29538:26441,J00121:27:H3GGKBBXX:5:1125:16995:37308;sequence=TATTGTCAATAATCTTAAGTAATTAAATAGTTTGAGTACTCGAATTTTGGATTCACAA;start=148401;subtype=IES;support_ref=0;support_variant=47;type=IES;
scaffold51_21_with_IES	MILORD	internal_eliminated_sequence	149999	150031	.	.	.	ID=MILORD.21.149999.150031;Name=MILORD.21.149999.150031;bounded_by_ta=TRUE;common_boundary=LEFT;end=150031;ies_id=IESPGM.PTET51.1.21.145242;ies_left_dist=0;ies_min_dist=0;ies_right_dist=-4;junction_seq=atggctggattgcagTAcatgagaattaaatc;read_names=J00121:27:H3GGKBBXX:5:2221:21481:17614,J00121:27:H3GGKBBXX:5:2116:16102:7240;sequence=TATGGTTAATATGTGGATGATGCTAAGTATACT;start=149999;subtype=PARTIAL_EXTERNAL;support_ref=2;support_variant=2;type=ALTERNATIVE;
scaffold51_21_with_IES	MILORD	internal_eliminated_sequence	149999	150027	.	.	.	ID=MILORD.21.149999.150027;Name=MILORD.21.149999.150027;bounded_by_ta=TRUE;common_boundary=Both;end=150027;ies_id=IESPGM.PTET51.1.21.145242;ies_left_dist=0;ies_min_dist=0;ies_right_dist=0;junction_seq=atggctggattgcagTActtacatgagaatta;read_names=J00121:27:H3GGKBBXX:5:1228:3478:18634,J00121:27:H3GGKBBXX:5:1205:10906:34811,J00121:27:H3GGKBBXX:5:1112:10044:36165,J00121:27:H3GGKBBXX:5:2205:9354:45766,J00121:27:H3GGKBBXX:5:2125:26149:2985,J00121:27:H3GGKBBXX:5:2205:9343:45783,J00121:27:H3GGKBBXX:5:2219:25753:27830,J00121:27:H3GGKBBXX:5:2216:5304:44693,J00121:27:H3GGKBBXX:5:1115:25296:45291,J00121:27:H3GGKBBXX:5:1118:12337:7117,J00121:27:H3GGKBBXX:5:1104:4919:16594,J00121:27:H3GGKBBXX:5:1206:15879:35022,J00121:27:H3GGKBBXX:5:2104:28412:36200,J00121:27:H3GGKBBXX:5:1107:28554:1842,J00121:27:H3GGKBBXX:5:2209:12449:46029,J00121:27:H3GGKBBXX:5:2102:18264:35673,J00121:27:H3GGKBBXX:5:2126:27225:6396,J00121:27:H3GGKBBXX:5:2102:27448:38750,J00121:27:H3GGKBBXX:5:2104:11332:38715,J00121:27:H3GGKBBXX:5:1115:23409:34600,J00121:27:H3GGKBBXX:5:1218:7233:1226,J00121:27:H3GGKBBXX:5:1218:18396:29993,J00121:27:H3GGKBBXX:5:1216:14661:20885,J00121:27:H3GGKBBXX:5:1218:25520:29641,J00121:27:H3GGKBBXX:5:1205:18984:44623,J00121:27:H3GGKBBXX:5:2217:10196:20181,J00121:27:H3GGKBBXX:5:1211:27154:36024,J00121:27:H3GGKBBXX:5:1127:27955:23030,J00121:27:H3GGKBBXX:5:2128:6766:27778,J00121:27:H3GGKBBXX:5:2218:25104:27021,J00121:27:H3GGKBBXX:5:2219:29731:21782,J00121:27:H3GGKBBXX:5:2223:25560:21553,J00121:27:H3GGKBBXX:5:1225:10531:11407,J00121:27:H3GGKBBXX:5:1203:6289:5218,J00121:27:H3GGKBBXX:5:1101:23652:4040,J00121:27:H3GGKBBXX:5:2220:14925:5974,J00121:27:H3GGKBBXX:5:2112:17432:36059,J00121:27:H3GGKBBXX:5:2218:23825:12990,J00121:27:H3GGKBBXX:5:2119:19887:24349;sequence=TATGGTTAATATGTGGATGATGCTAAGTA;start=149999;subtype=IES;support_ref=3;support_variant=39;type=IES;
scaffold51_21_with_IES	MILORD	internal_eliminated_sequence	154919	155011	.	.	.	ID=MILORD.21.154919.155011;Name=MILORD.21.154919.155011;bounded_by_ta=TRUE;common_boundary=LEFT;end=155011;ies_id=IESPGM.PTET51.1.21.150133;ies_left_dist=0;ies_min_dist=0;ies_right_dist=-9;junction_seq=tgttatgtgtaacagTAaggtactcaaagaca;read_names=J00121:27:H3GGKBBXX:5:1111:4340:42108;sequence=TACAGCCAATTTTTCAATTTATTTCCATTTTATATGATTTCCTCATTCATTATATTATAATCAATCATCAATGATTACTCACTGTATCAATAA;start=154919;subtype=PARTIAL_EXTERNAL;support_ref=1;support_variant=1;type=ALTERNATIVE;
scaffold51_21_with_IES	MILORD	internal_eliminated_sequence	154919	155002	.	.	.	ID=MILORD.21.154919.155002;Name=MILORD.21.154919.155002;bounded_by_ta=TRUE;common_boundary=Both;end=155002;ies_id=IESPGM.PTET51.1.21.150133;ies_left_dist=0;ies_min_dist=0;ies_right_dist=0;junction_seq=tgttatgtgtaacagTAtcaataataaggtac;read_names=J00121:27:H3GGKBBXX:5:1220:15930:36657,J00121:27:H3GGKBBXX:5:1109:20669:12972,J00121:27:H3GGKBBXX:5:2223:18132:41458,J00121:27:H3GGKBBXX:5:2223:18142:41510,J00121:27:H3GGKBBXX:5:2209:27113:15522,J00121:27:H3GGKBBXX:5:1210:14103:4268,J00121:27:H3GGKBBXX:5:1102:9841:24208,J00121:27:H3GGKBBXX:5:1122:28818:11618,J00121:27:H3GGKBBXX:5:2212:12012:43691,J00121:27:H3GGKBBXX:5:1210:15970:42354,J00121:27:H3GGKBBXX:5:2116:30198:23153,J00121:27:H3GGKBBXX:5:2220:11261:35356,J00121:27:H3GGKBBXX:5:1207:18061:43550,J00121:27:H3GGKBBXX:5:1107:16792:48948,J00121:27:H3GGKBBXX:5:1128:21552:6343,J00121:27:H3GGKBBXX:5:1104:3721:7767,J00121:27:H3GGKBBXX:5:1215:6390:16295,J00121:27:H3GGKBBXX:5:1222:15960:34881,J00121:27:H3GGKBBXX:5:2217:31223:14414,J00121:27:H3GGKBBXX:5:1214:13535:5851,J00121:27:H3GGKBBXX:5:1228:28371:17632,J00121:27:H3GGKBBXX:5:1208:2930:31681,J00121:27:H3GGKBBXX:5:2204:11038:26107,J00121:27:H3GGKBBXX:5:1208:9557:26107,J00121:27:H3GGKBBXX:5:1102:9912:24226,J00121:27:H3GGKBBXX:5:1224:2301:8471,J00121:27:H3GGKBBXX:5:1110:24038:46451,J00121:27:H3GGKBBXX:5:1110:22323:4092,J00121:27:H3GGKBBXX:5:2113:29965:41106,J00121:27:H3GGKBBXX:5:2210:5264:21272,J00121:27:H3GGKBBXX:5:2218:10206:46258,J00121:27:H3GGKBBXX:5:1122:8663:15029,J00121:27:H3GGKBBXX:5:2126:12357:43269,J00121:27:H3GGKBBXX:5:1128:17086:10036,J00121:27:H3GGKBBXX:5:1104:6938:20375,J00121:27:H3GGKBBXX:5:2220:14905:11460,J00121:27:H3GGKBBXX:5:2207:11789:23786,J00121:27:H3GGKBBXX:5:1101:25804:42900,J00121:27:H3GGKBBXX:5:1225:21207:31910;sequence=TACAGCCAATTTTTCAATTTATTTCCATTTTATATGATTTCCTCATTCATTATATTATAATCAATCATCAATGATTACTCACTG;start=154919;subtype=IES;support_ref=2;support_variant=39;type=IES;
scaffold51_21_with_IES	MILORD	internal_eliminated_sequence	155781	155807	.	.	.	ID=MILORD.21.155781.155807;Name=MILORD.21.155781.155807;bounded_by_ta=TRUE;common_boundary=Both;end=155807;ies_id=IESPGM.PTET51.1.21.150911;ies_left_dist=0;ies_min_dist=0;ies_right_dist=0;junction_seq=aaatgattattgaggTAtttgtcatttaagat;read_names=J00121:27:H3GGKBBXX:5:1108:17229:1560,J00121:27:H3GGKBBXX:5:1227:8826:26916,J00121:27:H3GGKBBXX:5:2224:8329:24296,J00121:27:H3GGKBBXX:5:1102:7892:8910,J00121:27:H3GGKBBXX:5:1228:17168:20515,J00121:27:H3GGKBBXX:5:1207:9039:21658,J00121:27:H3GGKBBXX:5:1223:26778:8119,J00121:27:H3GGKBBXX:5:1107:11282:9614,J00121:27:H3GGKBBXX:5:2223:17614:7539,J00121:27:H3GGKBBXX:5:1216:19370:3688,J00121:27:H3GGKBBXX:5:1215:21410:32437,J00121:27:H3GGKBBXX:5:1113:12520:46575,J00121:27:H3GGKBBXX:5:2226:12104:4708,J00121:27:H3GGKBBXX:5:2211:10318:9104,J00121:27:H3GGKBBXX:5:1215:10044:1947,J00121:27:H3GGKBBXX:5:1104:19278:36798,J00121:27:H3GGKBBXX:5:2225:17543:7240,J00121:27:H3GGKBBXX:5:2111:17777:17280,J00121:27:H3GGKBBXX:5:1117:12378:17280,J00121:27:H3GGKBBXX:5:1209:19035:34934,J00121:27:H3GGKBBXX:5:2202:3183:28674,J00121:27:H3GGKBBXX:5:1219:21095:2985,J00121:27:H3GGKBBXX:5:1108:16051:22766,J00121:27:H3GGKBBXX:5:2220:17807:21131,J00121:27:H3GGKBBXX:5:2203:11292:28270,J00121:27:H3GGKBBXX:5:2228:28250:15662,J00121:27:H3GGKBBXX:5:2218:12987:16401,J00121:27:H3GGKBBXX:5:2221:15808:3600;sequence=TATAGTTGACTCAATTTCATTTAACAG;start=155781;subtype=IES;support_ref=6;support_variant=28;type=IES;
scaffold51_21_with_IES	MILORD	internal_eliminated_sequence	155781	155818	.	.	.	ID=MILORD.21.155781.155818;Name=MILORD.21.155781.155818;bounded_by_ta=TRUE;common_boundary=LEFT;end=155818;ies_id=IESPGM.PTET51.1.21.150911;ies_left_dist=0;ies_min_dist=0;ies_right_dist=-11;junction_seq=aaatgattattgaggTAagattaaatccaaca;read_names=J00121:27:H3GGKBBXX:5:1207:20486:18107,J00121:27:H3GGKBBXX:5:2221:24606:15469,J00121:27:H3GGKBBXX:5:2221:24505:15469;sequence=TATAGTTGACTCAATTTCATTTAACAGTATTTGTCATT;start=155781;subtype=PARTIAL_EXTERNAL;support_ref=2;support_variant=3;type=ALTERNATIVE;
scaffold51_21_with_IES	MILORD	internal_eliminated_sequence	159626	159670	.	.	.	ID=MILORD.21.159626.159670;Name=MILORD.21.159626.159670;bounded_by_ta=TRUE;common_boundary=RIGHT;end=159670;ies_id=IESPGM.PTET51.1.21.154745;ies_left_dist=16;ies_min_dist=0;ies_right_dist=0;junction_seq=gcgcaaagatgaatcTAtgaaactgcagttga;read_names=J00121:27:H3GGKBBXX:5:2123:32380:2949;sequence=TACTCTTGAAACATTGTACAATTCAATCATTTATTAATTTCACCA;start=159626;subtype=PARTIAL_EXTERNAL;support_ref=20;support_variant=1;type=ALTERNATIVE;
scaffold51_21_with_IES	MILORD	internal_eliminated_sequence	159642	159670	.	.	.	ID=MILORD.21.159642.159670;Name=MILORD.21.159642.159670;bounded_by_ta=TRUE;common_boundary=Both;end=159670;ies_id=IESPGM.PTET51.1.21.154745;ies_left_dist=0;ies_min_dist=0;ies_right_dist=0;junction_seq=actcttgaaacattgTAtgaaactgcagttga;read_names=J00121:27:H3GGKBBXX:5:2221:22252:40719,J00121:27:H3GGKBBXX:5:2117:4878:26406,J00121:27:H3GGKBBXX:5:2201:19979:20076,J00121:27:H3GGKBBXX:5:1218:23338:3916,J00121:27:H3GGKBBXX:5:1111:10460:45959,J00121:27:H3GGKBBXX:5:1116:23389:36358,J00121:27:H3GGKBBXX:5:1114:8806:29237,J00121:27:H3GGKBBXX:5:2214:12428:25070,J00121:27:H3GGKBBXX:5:1203:27143:5868,J00121:27:H3GGKBBXX:5:1105:16569:2809,J00121:27:H3GGKBBXX:5:2109:13697:38697,J00121:27:H3GGKBBXX:5:2120:30746:43726,J00121:27:H3GGKBBXX:5:1124:14610:4796,J00121:27:H3GGKBBXX:5:2114:17158:7908,J00121:27:H3GGKBBXX:5:1111:10957:12884,J00121:27:H3GGKBBXX:5:2214:16863:6660,J00121:27:H3GGKBBXX:5:2128:21359:24401,J00121:27:H3GGKBBXX:5:1114:26189:33158,J00121:27:H3GGKBBXX:5:1216:27143:6431,J00121:27:H3GGKBBXX:5:1225:7740:31646,J00121:27:H3GGKBBXX:5:1223:22617:34635,J00121:27:H3GGKBBXX:5:1121:23794:12761,J00121:27:H3GGKBBXX:5:2213:16011:43620,J00121:27:H3GGKBBXX:5:1209:2635:47770,J00121:27:H3GGKBBXX:5:1220:12236:48509,J00121:27:H3GGKBBXX:5:1112:13890:48210,J00121:27:H3GGKBBXX:5:2208:5396:39576,J00121:27:H3GGKBBXX:5:1120:10247:20234,J00121:27:H3GGKBBXX:5:2203:10277:18001,J00121:27:H3GGKBBXX:5:1104:6685:46135,J00121:27:H3GGKBBXX:5:1217:27945:5605,J00121:27:H3GGKBBXX:5:2223:14255:24964,J00121:27:H3GGKBBXX:5:1214:17523:21940,J00121:27:H3GGKBBXX:5:1114:8400:9227,J00121:27:H3GGKBBXX:5:1205:11089:3125,J00121:27:H3GGKBBXX:5:2128:19684:36411,J00121:27:H3GGKBBXX:5:1128:15828:31242,J00121:27:H3GGKBBXX:5:1116:30289:25668,J00121:27:H3GGKBBXX:5:2110:14570:33633,J00121:27:H3GGKBBXX:5:1218:25053:35936,J00121:27:H3GGKBBXX:5:1127:6279:33369,J00121:27:H3GGKBBXX:5:2101:21125:16471,J00121:27:H3GGKBBXX:5:1218:24982:19566,J00121:27:H3GGKBBXX:5:1215:11820:13886,J00121:27:H3GGKBBXX:5:1115:7273:45607,J00121:27:H3GGKBBXX:5:2110:15453:49230,J00121:27:H3GGKBBXX:5:1109:27245:9842,J00121:27:H3GGKBBXX:5:1219:16072:45379,J00121:27:H3GGKBBXX:5:1211:4005:16243,J00121:27:H3GGKBBXX:5:1226:27712:36429,J00121:27:H3GGKBBXX:5:1220:18020:16295,J00121:27:H3GGKBBXX:5:2221:15280:15416,J00121:27:H3GGKBBXX:5:2102:16620:12251,J00121:27:H3GGKBBXX:5:1127:19136:18441,J00121:27:H3GGKBBXX:5:1228:25276:40051,J00121:27:H3GGKBBXX:5:2203:17766:10229,J00121:27:H3GGKBBXX:5:1218:24728:19443,J00121:27:H3GGKBBXX:5:1205:20892:23417,J00121:27:H3GGKBBXX:5:2110:15392:49194,J00121:27:H3GGKBBXX:5:1222:22110:29290,J00121:27:H3GGKBBXX:5:2201:21237:42935,J00121:27:H3GGKBBXX:5:1223:24058:48456;sequence=TACAATTCAATCATTTATTAATTTCACCA;start=159642;subtype=IES;support_ref=6;support_variant=62;type=IES;
scaffold51_21_with_IES	MILORD	internal_eliminated_sequence	162202	164988	.	.	.	ID=MILORD.21.162202.164988;Name=MILORD.21.162202.164988;bounded_by_ta=TRUE;common_boundary=None;end=164988;ies_id=IESPGM.PTET51.1.21.157296;ies_left_dist=20;ies_min_dist=20;ies_right_dist=135;junction_seq=taaatagaaatatctTAtaaaatattttgata;read_names=J00121:27:H3GGKBBXX:5:2208:4117:13377;sequence=TATTCTTTTTCTAAATAAAATATTGTCAAATTAAAAATAAATGGTGTTTTTTATAATAAAACAATTAATATTAATTTTTAGTAAATCAAACATTATGATGTATGTTTCATTTAAAATAGAAATATTTAGCAACTGGGTTAATTAAGATATAGAAAAAATTACTACTATTATTACTATTATATTTATTTTAATTTGTAATTAATTCTTATCAGGATCCATTTAGCACAGAATTCTCAAGTATTCCTAACCTGGAAGGGGACCCCAGCTATTGCCATACTAGGGAACTCTGAAGGCTCTTCAACATGGCCAGAAGGGATATGAAGGCTAGGGAACTTGAGAAAAAGAATGAGATGAAGGACCACCTCCTTATTTTCTGTTCTGGTCTTACTGCTGGTTCGGGACTTTAAATTAATGGCCTGTATAGACCTTTGTTATATATTATCTCACGTGCCATCTATACCCCCGGGAACAAATGCTAATTCCAGAACTTTCTACTCAAATCATCGATTAATAACATAAATCTCGATGACGCATTAAGGAGTATCATATTACTATTACAAATTATTTAAAATATATAGTGCAGTTCCTAAAGACCTCCACTGGGATCAAGAGTTAGGCACTCTCTAAACCTCCTAGCATTATTAACCCCAGGTGTCTCGACACTAACTACAATCTGATTTTGATAATTAATTTTGTTAAATAAATAATAAAAATAATAATTATTAATATTAAAATCATAAATGATTAAGTTATAAAATAGAGTTTACATTTATTTTATCTTTTATAAAAACTGGATGCCTAAGTAATTCTTCCTTGTATTTAAAAAATTATAATAGCATTTCAAATGTGTGAAAACTTGAAAATACGTATTAATTGCTCATAAGAAAAGAAGAAAGAATTTTTCTATGATCAAAATTAATTTGATTGCATTTTCTTTAAATTTATCATATGTGATAAAATCTAAAGAAAGAATTATAGGATAACTGGATTGCCTATGAGCATACCAAATATATTTCTGAATTATTATAATAATTATTATTTAACCCTTATTCAGGAAACAACACAAACTTAAATTCATTTATTTTATTAACTCCTTATAAGCTATTCAACTAACTCTCAATCAGCCACTCATTATTCTTTTGGTAATTTAGTTTATCCCAATTTTAAATCATTATAAAATTCTTAGTAACTTTAATAATTTAGATGTTTGGTAATAATTTGTTTTGCACTCATTATTTCACTGGAATGCAATTCGCATTTCATCCAAGCTAATTTGAATGTAAACTCTAAGTTTTGAGGAAGTAATAGAATTTTAATAAGATGTATCGGTCCGTTTTAATCCCATATCTTATTTAATTGTTCTTTAATATGATTCATGGTACTATCTGAGAGTTCTATATCTCTCTCCAAGGTTTTATTTATTATTTTATTGATGCCATTAAATTTTGATGTTTAATAATATTGAAGAATAATAAAGACAAATTGATTCTTAGTATTTTTAGGCAATCTTAATATAATTTTTAGTATTTTCTTTTGTAATTACTAAAGTCGTTTACGAGTTTATTTGTTTTAAAATTATTCTAATATCAAGTAATAAATGAAATAGGGCTACATATATTTAATACATAATAACAGTCTTTGTCTAAAATCCATTTTAATTGATATTTATTTTATCTTTGTTAATTTATAATTCATATTTCTTTCCATATCTTTAATATGTTATTTTAATCTACCCCCTGGAATCTATCTGAATTCCTAAATATTTATAAGAATTAACAATTGGAATTCCATCAATATCTTTGTTAATTATCTTACTTTTAATTGGTAATATTCCAGATTTTTTTACATATTCTGAATTTCCAAAATGTTGAAAAACATTGTAATTGCAATAAATACTTCTTAATTTTTTATTCTTTAAGAATAAAACTGAATCATCTGAGTAACCAAAAAACTAAAATTCAAATTTAACTTTAGACTTAAGATCTCTTAAAAAACCATCCATATAAATGTCAAATAGAAAAGATGATATTGGAAAACCTTCTGGGTCAATATCTTATTAATAACAAAAGTCTTTTTTATCATATGGATTGATAATTAATCTATTAATTGCATCTAGATACTAAATCTCAGTGTAATCAAGACCATTTTATTCTTCTAGTAATTAATATAATTTTCTTCTATTAATAGTATTATAAGCATTTAAAAAATCTATAATAAGCATAATCAATTACTAAGAGGACTTAGATTGTTTAAATATATCAAAAAGTGCCATAATATTGAATTATGTTCCATATCCTTTATGATAACCTGTTTATTATTTTAATATTTCTGTGTAGATGATTCATCAAAATTTTTATAGAATCTCAATTCAAGAAATTTATACATAGAACTGAGAATTACTATTGGTCTAAATTAATCATTTTTGGAATCTCTGGATATACTTTATTTAGAGGTATCAATCTTCCGTCCATATGTCGGCTAATATTTAACAATTGCATGATTTAATAAATTAGTGGGTTAAACAATCACAATTGAAATACACTTTGAAATAAAAGAGAACAAGTTTTACTAAGATATTTGCAATGATGGGAAAAGTAAAAATCATAAGCATAAGATGGAGAAACTAATTGTGTAACATTGTATATGGGATAAATTTTAAATTATAGAAATCGTAACATAGATGAAAATGGAACGGAATATAAGTGATTATAATTTTATTTCTGTGTTCATCCCCCTAAAAGGGTTTATGGTTGAATGAAAAGAAAGAATTGGTATAAGTAGATAAAA;start=162202;subtype=OVERLAPPING;support_ref=26;support_variant=1;type=ALTERNATIVE;
scaffold51_21_with_IES	MILORD	internal_eliminated_sequence	162222	165129	.	.	.	ID=MILORD.21.162222.165129;Name=MILORD.21.162222.165129;bounded_by_ta=TRUE;common_boundary=LEFT;end=165129;ies_id=IESPGM.PTET51.1.21.157296;ies_left_dist=0;ies_min_dist=0;ies_right_dist=-6;junction_seq=tttttctaaataaaaTAattgagttaaatgat;read_names=J00121:27:H3GGKBBXX:5:2224:18994:14185,J00121:27:H3GGKBBXX:5:2111:26839:2879;sequence=TATTGTCAAATTAAAAATAAATGGTGTTTTTTATAATAAAACAATTAATATTAATTTTTAGTAAATCAAACATTATGATGTATGTTTCATTTAAAATAGAAATATTTAGCAACTGGGTTAATTAAGATATAGAAAAAATTACTACTATTATTACTATTATATTTATTTTAATTTGTAATTAATTCTTATCAGGATCCATTTAGCACAGAATTCTCAAGTATTCCTAACCTGGAAGGGGACCCCAGCTATTGCCATACTAGGGAACTCTGAAGGCTCTTCAACATGGCCAGAAGGGATATGAAGGCTAGGGAACTTGAGAAAAAGAATGAGATGAAGGACCACCTCCTTATTTTCTGTTCTGGTCTTACTGCTGGTTCGGGACTTTAAATTAATGGCCTGTATAGACCTTTGTTATATATTATCTCACGTGCCATCTATACCCCCGGGAACAAATGCTAATTCCAGAACTTTCTACTCAAATCATCGATTAATAACATAAATCTCGATGACGCATTAAGGAGTATCATATTACTATTACAAATTATTTAAAATATATAGTGCAGTTCCTAAAGACCTCCACTGGGATCAAGAGTTAGGCACTCTCTAAACCTCCTAGCATTATTAACCCCAGGTGTCTCGACACTAACTACAATCTGATTTTGATAATTAATTTTGTTAAATAAATAATAAAAATAATAATTATTAATATTAAAATCATAAATGATTAAGTTATAAAATAGAGTTTACATTTATTTTATCTTTTATAAAAACTGGATGCCTAAGTAATTCTTCCTTGTATTTAAAAAATTATAATAGCATTTCAAATGTGTGAAAACTTGAAAATACGTATTAATTGCTCATAAGAAAAGAAGAAAGAATTTTTCTATGATCAAAATTAATTTGATTGCATTTTCTTTAAATTTATCATATGTGATAAAATCTAAAGAAAGAATTATAGGATAACTGGATTGCCTATGAGCATACCAAATATATTTCTGAATTATTATAATAATTATTATTTAACCCTTATTCAGGAAACAACACAAACTTAAATTCATTTATTTTATTAACTCCTTATAAGCTATTCAACTAACTCTCAATCAGCCACTCATTATTCTTTTGGTAATTTAGTTTATCCCAATTTTAAATCATTATAAAATTCTTAGTAACTTTAATAATTTAGATGTTTGGTAATAATTTGTTTTGCACTCATTATTTCACTGGAATGCAATTCGCATTTCATCCAAGCTAATTTGAATGTAAACTCTAAGTTTTGAGGAAGTAATAGAATTTTAATAAGATGTATCGGTCCGTTTTAATCCCATATCTTATTTAATTGTTCTTTAATATGATTCATGGTACTATCTGAGAGTTCTATATCTCTCTCCAAGGTTTTATTTATTATTTTATTGATGCCATTAAATTTTGATGTTTAATAATATTGAAGAATAATAAAGACAAATTGATTCTTAGTATTTTTAGGCAATCTTAATATAATTTTTAGTATTTTCTTTTGTAATTACTAAAGTCGTTTACGAGTTTATTTGTTTTAAAATTATTCTAATATCAAGTAATAAATGAAATAGGGCTACATATATTTAATACATAATAACAGTCTTTGTCTAAAATCCATTTTAATTGATATTTATTTTATCTTTGTTAATTTATAATTCATATTTCTTTCCATATCTTTAATATGTTATTTTAATCTACCCCCTGGAATCTATCTGAATTCCTAAATATTTATAAGAATTAACAATTGGAATTCCATCAATATCTTTGTTAATTATCTTACTTTTAATTGGTAATATTCCAGATTTTTTTACATATTCTGAATTTCCAAAATGTTGAAAAACATTGTAATTGCAATAAATACTTCTTAATTTTTTATTCTTTAAGAATAAAACTGAATCATCTGAGTAACCAAAAAACTAAAATTCAAATTTAACTTTAGACTTAAGATCTCTTAAAAAACCATCCATATAAATGTCAAATAGAAAAGATGATATTGGAAAACCTTCTGGGTCAATATCTTATTAATAACAAAAGTCTTTTTTATCATATGGATTGATAATTAATCTATTAATTGCATCTAGATACTAAATCTCAGTGTAATCAAGACCATTTTATTCTTCTAGTAATTAATATAATTTTCTTCTATTAATAGTATTATAAGCATTTAAAAAATCTATAATAAGCATAATCAATTACTAAGAGGACTTAGATTGTTTAAATATATCAAAAAGTGCCATAATATTGAATTATGTTCCATATCCTTTATGATAACCTGTTTATTATTTTAATATTTCTGTGTAGATGATTCATCAAAATTTTTATAGAATCTCAATTCAAGAAATTTATACATAGAACTGAGAATTACTATTGGTCTAAATTAATCATTTTTGGAATCTCTGGATATACTTTATTTAGAGGTATCAATCTTCCGTCCATATGTCGGCTAATATTTAACAATTGCATGATTTAATAAATTAGTGGGTTAAACAATCACAATTGAAATACACTTTGAAATAAAAGAGAACAAGTTTTACTAAGATATTTGCAATGATGGGAAAAGTAAAAATCATAAGCATAAGATGGAGAAACTAATTGTGTAACATTGTATATGGGATAAATTTTAAATTATAGAAATCGTAACATAGATGAAAATGGAACGGAATATAAGTGATTATAATTTTATTTCTGTGTTCATCCCCCTAAAAGGGTTTATGGTTGAATGAAAAGAAAGAATTGGTATAAGTAGATAAAATATAAAATATTTTGATAAAATAGATTCACATATATCTTTTTTATTGAATATTTTACAAAATCTTTTGATGAAAAAATTATTATCTAAAATCTCAACCTGCAAAGATAAAATTTACTTTATTTATTTCCTTATCAATATCAG;start=162222;subtype=PARTIAL_EXTERNAL;support_ref=24;support_variant=2;type=ALTERNATIVE;
scaffold51_21_with_IES	MILORD	internal_eliminated_sequence	162222	165117	.	.	.	ID=MILORD.21.162222.165117;Name=MILORD.21.162222.165117;bounded_by_ta=TRUE;common_boundary=LEFT;end=165117;ies_id=IESPGM.PTET51.1.21.157296;ies_left_dist=0;ies_min_dist=0;ies_right_dist=6;junction_seq=tttttctaaataaaaTAtcaatatcagtaatt;read_names=J00121:27:H3GGKBBXX:5:2110:17320:13429;sequence=TATTGTCAAATTAAAAATAAATGGTGTTTTTTATAATAAAACAATTAATATTAATTTTTAGTAAATCAAACATTATGATGTATGTTTCATTTAAAATAGAAATATTTAGCAACTGGGTTAATTAAGATATAGAAAAAATTACTACTATTATTACTATTATATTTATTTTAATTTGTAATTAATTCTTATCAGGATCCATTTAGCACAGAATTCTCAAGTATTCCTAACCTGGAAGGGGACCCCAGCTATTGCCATACTAGGGAACTCTGAAGGCTCTTCAACATGGCCAGAAGGGATATGAAGGCTAGGGAACTTGAGAAAAAGAATGAGATGAAGGACCACCTCCTTATTTTCTGTTCTGGTCTTACTGCTGGTTCGGGACTTTAAATTAATGGCCTGTATAGACCTTTGTTATATATTATCTCACGTGCCATCTATACCCCCGGGAACAAATGCTAATTCCAGAACTTTCTACTCAAATCATCGATTAATAACATAAATCTCGATGACGCATTAAGGAGTATCATATTACTATTACAAATTATTTAAAATATATAGTGCAGTTCCTAAAGACCTCCACTGGGATCAAGAGTTAGGCACTCTCTAAACCTCCTAGCATTATTAACCCCAGGTGTCTCGACACTAACTACAATCTGATTTTGATAATTAATTTTGTTAAATAAATAATAAAAATAATAATTATTAATATTAAAATCATAAATGATTAAGTTATAAAATAGAGTTTACATTTATTTTATCTTTTATAAAAACTGGATGCCTAAGTAATTCTTCCTTGTATTTAAAAAATTATAATAGCATTTCAAATGTGTGAAAACTTGAAAATACGTATTAATTGCTCATAAGAAAAGAAGAAAGAATTTTTCTATGATCAAAATTAATTTGATTGCATTTTCTTTAAATTTATCATATGTGATAAAATCTAAAGAAAGAATTATAGGATAACTGGATTGCCTATGAGCATACCAAATATATTTCTGAATTATTATAATAATTATTATTTAACCCTTATTCAGGAAACAACACAAACTTAAATTCATTTATTTTATTAACTCCTTATAAGCTATTCAACTAACTCTCAATCAGCCACTCATTATTCTTTTGGTAATTTAGTTTATCCCAATTTTAAATCATTATAAAATTCTTAGTAACTTTAATAATTTAGATGTTTGGTAATAATTTGTTTTGCACTCATTATTTCACTGGAATGCAATTCGCATTTCATCCAAGCTAATTTGAATGTAAACTCTAAGTTTTGAGGAAGTAATAGAATTTTAATAAGATGTATCGGTCCGTTTTAATCCCATATCTTATTTAATTGTTCTTTAATATGATTCATGGTACTATCTGAGAGTTCTATATCTCTCTCCAAGGTTTTATTTATTATTTTATTGATGCCATTAAATTTTGATGTTTAATAATATTGAAGAATAATAAAGACAAATTGATTCTTAGTATTTTTAGGCAATCTTAATATAATTTTTAGTATTTTCTTTTGTAATTACTAAAGTCGTTTACGAGTTTATTTGTTTTAAAATTATTCTAATATCAAGTAATAAATGAAATAGGGCTACATATATTTAATACATAATAACAGTCTTTGTCTAAAATCCATTTTAATTGATATTTATTTTATCTTTGTTAATTTATAATTCATATTTCTTTCCATATCTTTAATATGTTATTTTAATCTACCCCCTGGAATCTATCTGAATTCCTAAATATTTATAAGAATTAACAATTGGAATTCCATCAATATCTTTGTTAATTATCTTACTTTTAATTGGTAATATTCCAGATTTTTTTACATATTCTGAATTTCCAAAATGTTGAAAAACATTGTAATTGCAATAAATACTTCTTAATTTTTTATTCTTTAAGAATAAAACTGAATCATCTGAGTAACCAAAAAACTAAAATTCAAATTTAACTTTAGACTTAAGATCTCTTAAAAAACCATCCATATAAATGTCAAATAGAAAAGATGATATTGGAAAACCTTCTGGGTCAATATCTTATTAATAACAAAAGTCTTTTTTATCATATGGATTGATAATTAATCTATTAATTGCATCTAGATACTAAATCTCAGTGTAATCAAGACCATTTTATTCTTCTAGTAATTAATATAATTTTCTTCTATTAATAGTATTATAAGCATTTAAAAAATCTATAATAAGCATAATCAATTACTAAGAGGACTTAGATTGTTTAAATATATCAAAAAGTGCCATAATATTGAATTATGTTCCATATCCTTTATGATAACCTGTTTATTATTTTAATATTTCTGTGTAGATGATTCATCAAAATTTTTATAGAATCTCAATTCAAGAAATTTATACATAGAACTGAGAATTACTATTGGTCTAAATTAATCATTTTTGGAATCTCTGGATATACTTTATTTAGAGGTATCAATCTTCCGTCCATATGTCGGCTAATATTTAACAATTGCATGATTTAATAAATTAGTGGGTTAAACAATCACAATTGAAATACACTTTGAAATAAAAGAGAACAAGTTTTACTAAGATATTTGCAATGATGGGAAAAGTAAAAATCATAAGCATAAGATGGAGAAACTAATTGTGTAACATTGTATATGGGATAAATTTTAAATTATAGAAATCGTAACATAGATGAAAATGGAACGGAATATAAGTGATTATAATTTTATTTCTGTGTTCATCCCCCTAAAAGGGTTTATGGTTGAATGAAAAGAAAGAATTGGTATAAGTAGATAAAATATAAAATATTTTGATAAAATAGATTCACATATATCTTTTTTATTGAATATTTTACAAAATCTTTTGATGAAAAAATTATTATCTAAAATCTCAACCTGCAAAGATAAAATTTACTTTATTTATTTCCT;start=162222;subtype=PARTIAL_INTERNAL;support_ref=12;support_variant=1;type=ALTERNATIVE;
scaffold51_21_with_IES	MILORD	internal_eliminated_sequence	162222	165123	.	.	.	ID=MILORD.21.162222.165123;Name=MILORD.21.162222.165123;bounded_by_ta=TRUE;common_boundary=Both;end=165123;ies_id=IESPGM.PTET51.1.21.157296;ies_left_dist=0;ies_min_dist=0;ies_right_dist=0;junction_seq=tttttctaaataaaaTAtcagtaattgagtta;read_names=J00121:27:H3GGKBBXX:5:1101:28300:25773,J00121:27:H3GGKBBXX:5:1117:20994:15539,J00121:27:H3GGKBBXX:5:1202:9283:10792,J00121:27:H3GGKBBXX:5:1124:23825:14537,J00121:27:H3GGKBBXX:5:1114:16417:6660,J00121:27:H3GGKBBXX:5:1217:20040:43638,J00121:27:H3GGKBBXX:5:1225:10510:5710,J00121:27:H3GGKBBXX:5:2104:4706:29976,J00121:27:H3GGKBBXX:5:2218:19390:25879,J00121:27:H3GGKBBXX:5:1222:21136:5974,J00121:27:H3GGKBBXX:5:1227:26981:46416,J00121:27:H3GGKBBXX:5:1117:3569:43726,J00121:27:H3GGKBBXX:5:1220:14255:32209,J00121:27:H3GGKBBXX:5:2214:11738:37589,J00121:27:H3GGKBBXX:5:2108:20994:40508,J00121:27:H3GGKBBXX:5:2226:16122:9491,J00121:27:H3GGKBBXX:5:1122:31730:3055,J00121:27:H3GGKBBXX:5:2224:28128:22379,J00121:27:H3GGKBBXX:5:1227:30787:8242,J00121:27:H3GGKBBXX:5:2224:28848:21623,J00121:27:H3GGKBBXX:5:2113:23287:41774,J00121:27:H3GGKBBXX:5:2104:29731:12075,J00121:27:H3GGKBBXX:5:1219:2798:34266,J00121:27:H3GGKBBXX:5:2220:32096:7345,J00121:27:H3GGKBBXX:5:2222:11698:2352,J00121:27:H3GGKBBXX:5:2210:24556:34793,J00121:27:H3GGKBBXX:5:1115:28777:6730;sequence=TATTGTCAAATTAAAAATAAATGGTGTTTTTTATAATAAAACAATTAATATTAATTTTTAGTAAATCAAACATTATGATGTATGTTTCATTTAAAATAGAAATATTTAGCAACTGGGTTAATTAAGATATAGAAAAAATTACTACTATTATTACTATTATATTTATTTTAATTTGTAATTAATTCTTATCAGGATCCATTTAGCACAGAATTCTCAAGTATTCCTAACCTGGAAGGGGACCCCAGCTATTGCCATACTAGGGAACTCTGAAGGCTCTTCAACATGGCCAGAAGGGATATGAAGGCTAGGGAACTTGAGAAAAAGAATGAGATGAAGGACCACCTCCTTATTTTCTGTTCTGGTCTTACTGCTGGTTCGGGACTTTAAATTAATGGCCTGTATAGACCTTTGTTATATATTATCTCACGTGCCATCTATACCCCCGGGAACAAATGCTAATTCCAGAACTTTCTACTCAAATCATCGATTAATAACATAAATCTCGATGACGCATTAAGGAGTATCATATTACTATTACAAATTATTTAAAATATATAGTGCAGTTCCTAAAGACCTCCACTGGGATCAAGAGTTAGGCACTCTCTAAACCTCCTAGCATTATTAACCCCAGGTGTCTCGACACTAACTACAATCTGATTTTGATAATTAATTTTGTTAAATAAATAATAAAAATAATAATTATTAATATTAAAATCATAAATGATTAAGTTATAAAATAGAGTTTACATTTATTTTATCTTTTATAAAAACTGGATGCCTAAGTAATTCTTCCTTGTATTTAAAAAATTATAATAGCATTTCAAATGTGTGAAAACTTGAAAATACGTATTAATTGCTCATAAGAAAAGAAGAAAGAATTTTTCTATGATCAAAATTAATTTGATTGCATTTTCTTTAAATTTATCATATGTGATAAAATCTAAAGAAAGAATTATAGGATAACTGGATTGCCTATGAGCATACCAAATATATTTCTGAATTATTATAATAATTATTATTTAACCCTTATTCAGGAAACAACACAAACTTAAATTCATTTATTTTATTAACTCCTTATAAGCTATTCAACTAACTCTCAATCAGCCACTCATTATTCTTTTGGTAATTTAGTTTATCCCAATTTTAAATCATTATAAAATTCTTAGTAACTTTAATAATTTAGATGTTTGGTAATAATTTGTTTTGCACTCATTATTTCACTGGAATGCAATTCGCATTTCATCCAAGCTAATTTGAATGTAAACTCTAAGTTTTGAGGAAGTAATAGAATTTTAATAAGATGTATCGGTCCGTTTTAATCCCATATCTTATTTAATTGTTCTTTAATATGATTCATGGTACTATCTGAGAGTTCTATATCTCTCTCCAAGGTTTTATTTATTATTTTATTGATGCCATTAAATTTTGATGTTTAATAATATTGAAGAATAATAAAGACAAATTGATTCTTAGTATTTTTAGGCAATCTTAATATAATTTTTAGTATTTTCTTTTGTAATTACTAAAGTCGTTTACGAGTTTATTTGTTTTAAAATTATTCTAATATCAAGTAATAAATGAAATAGGGCTACATATATTTAATACATAATAACAGTCTTTGTCTAAAATCCATTTTAATTGATATTTATTTTATCTTTGTTAATTTATAATTCATATTTCTTTCCATATCTTTAATATGTTATTTTAATCTACCCCCTGGAATCTATCTGAATTCCTAAATATTTATAAGAATTAACAATTGGAATTCCATCAATATCTTTGTTAATTATCTTACTTTTAATTGGTAATATTCCAGATTTTTTTACATATTCTGAATTTCCAAAATGTTGAAAAACATTGTAATTGCAATAAATACTTCTTAATTTTTTATTCTTTAAGAATAAAACTGAATCATCTGAGTAACCAAAAAACTAAAATTCAAATTTAACTTTAGACTTAAGATCTCTTAAAAAACCATCCATATAAATGTCAAATAGAAAAGATGATATTGGAAAACCTTCTGGGTCAATATCTTATTAATAACAAAAGTCTTTTTTATCATATGGATTGATAATTAATCTATTAATTGCATCTAGATACTAAATCTCAGTGTAATCAAGACCATTTTATTCTTCTAGTAATTAATATAATTTTCTTCTATTAATAGTATTATAAGCATTTAAAAAATCTATAATAAGCATAATCAATTACTAAGAGGACTTAGATTGTTTAAATATATCAAAAAGTGCCATAATATTGAATTATGTTCCATATCCTTTATGATAACCTGTTTATTATTTTAATATTTCTGTGTAGATGATTCATCAAAATTTTTATAGAATCTCAATTCAAGAAATTTATACATAGAACTGAGAATTACTATTGGTCTAAATTAATCATTTTTGGAATCTCTGGATATACTTTATTTAGAGGTATCAATCTTCCGTCCATATGTCGGCTAATATTTAACAATTGCATGATTTAATAAATTAGTGGGTTAAACAATCACAATTGAAATACACTTTGAAATAAAAGAGAACAAGTTTTACTAAGATATTTGCAATGATGGGAAAAGTAAAAATCATAAGCATAAGATGGAGAAACTAATTGTGTAACATTGTATATGGGATAAATTTTAAATTATAGAAATCGTAACATAGATGAAAATGGAACGGAATATAAGTGATTATAATTTTATTTCTGTGTTCATCCCCCTAAAAGGGTTTATGGTTGAATGAAAAGAAAGAATTGGTATAAGTAGATAAAATATAAAATATTTTGATAAAATAGATTCACATATATCTTTTTTATTGAATATTTTACAAAATCTTTTGATGAAAAAATTATTATCTAAAATCTCAACCTGCAAAGATAAAATTTACTTTATTTATTTCCTTATCAA;start=162222;subtype=IES;support_ref=24;support_variant=27;type=IES;
scaffold51_21_with_IES	MILORD	internal_eliminated_sequence	162222	165222	.	.	.	ID=MILORD.21.162222.165222;Name=MILORD.21.162222.165222;bounded_by_ta=TRUE;common_boundary=LEFT;end=165222;ies_id=IESPGM.PTET51.1.21.157296;ies_left_dist=0;ies_min_dist=0;ies_right_dist=-99;junction_seq=tttttctaaataaaaTAcaagcgatttgtaaa;read_names=J00121:27:H3GGKBBXX:5:2114:26748:17456;sequence=TATTGTCAAATTAAAAATAAATGGTGTTTTTTATAATAAAACAATTAATATTAATTTTTAGTAAATCAAACATTATGATGTATGTTTCATTTAAAATAGAAATATTTAGCAACTGGGTTAATTAAGATATAGAAAAAATTACTACTATTATTACTATTATATTTATTTTAATTTGTAATTAATTCTTATCAGGATCCATTTAGCACAGAATTCTCAAGTATTCCTAACCTGGAAGGGGACCCCAGCTATTGCCATACTAGGGAACTCTGAAGGCTCTTCAACATGGCCAGAAGGGATATGAAGGCTAGGGAACTTGAGAAAAAGAATGAGATGAAGGACCACCTCCTTATTTTCTGTTCTGGTCTTACTGCTGGTTCGGGACTTTAAATTAATGGCCTGTATAGACCTTTGTTATATATTATCTCACGTGCCATCTATACCCCCGGGAACAAATGCTAATTCCAGAACTTTCTACTCAAATCATCGATTAATAACATAAATCTCGATGACGCATTAAGGAGTATCATATTACTATTACAAATTATTTAAAATATATAGTGCAGTTCCTAAAGACCTCCACTGGGATCAAGAGTTAGGCACTCTCTAAACCTCCTAGCATTATTAACCCCAGGTGTCTCGACACTAACTACAATCTGATTTTGATAATTAATTTTGTTAAATAAATAATAAAAATAATAATTATTAATATTAAAATCATAAATGATTAAGTTATAAAATAGAGTTTACATTTATTTTATCTTTTATAAAAACTGGATGCCTAAGTAATTCTTCCTTGTATTTAAAAAATTATAATAGCATTTCAAATGTGTGAAAACTTGAAAATACGTATTAATTGCTCATAAGAAAAGAAGAAAGAATTTTTCTATGATCAAAATTAATTTGATTGCATTTTCTTTAAATTTATCATATGTGATAAAATCTAAAGAAAGAATTATAGGATAACTGGATTGCCTATGAGCATACCAAATATATTTCTGAATTATTATAATAATTATTATTTAACCCTTATTCAGGAAACAACACAAACTTAAATTCATTTATTTTATTAACTCCTTATAAGCTATTCAACTAACTCTCAATCAGCCACTCATTATTCTTTTGGTAATTTAGTTTATCCCAATTTTAAATCATTATAAAATTCTTAGTAACTTTAATAATTTAGATGTTTGGTAATAATTTGTTTTGCACTCATTATTTCACTGGAATGCAATTCGCATTTCATCCAAGCTAATTTGAATGTAAACTCTAAGTTTTGAGGAAGTAATAGAATTTTAATAAGATGTATCGGTCCGTTTTAATCCCATATCTTATTTAATTGTTCTTTAATATGATTCATGGTACTATCTGAGAGTTCTATATCTCTCTCCAAGGTTTTATTTATTATTTTATTGATGCCATTAAATTTTGATGTTTAATAATATTGAAGAATAATAAAGACAAATTGATTCTTAGTATTTTTAGGCAATCTTAATATAATTTTTAGTATTTTCTTTTGTAATTACTAAAGTCGTTTACGAGTTTATTTGTTTTAAAATTATTCTAATATCAAGTAATAAATGAAATAGGGCTACATATATTTAATACATAATAACAGTCTTTGTCTAAAATCCATTTTAATTGATATTTATTTTATCTTTGTTAATTTATAATTCATATTTCTTTCCATATCTTTAATATGTTATTTTAATCTACCCCCTGGAATCTATCTGAATTCCTAAATATTTATAAGAATTAACAATTGGAATTCCATCAATATCTTTGTTAATTATCTTACTTTTAATTGGTAATATTCCAGATTTTTTTACATATTCTGAATTTCCAAAATGTTGAAAAACATTGTAATTGCAATAAATACTTCTTAATTTTTTATTCTTTAAGAATAAAACTGAATCATCTGAGTAACCAAAAAACTAAAATTCAAATTTAACTTTAGACTTAAGATCTCTTAAAAAACCATCCATATAAATGTCAAATAGAAAAGATGATATTGGAAAACCTTCTGGGTCAATATCTTATTAATAACAAAAGTCTTTTTTATCATATGGATTGATAATTAATCTATTAATTGCATCTAGATACTAAATCTCAGTGTAATCAAGACCATTTTATTCTTCTAGTAATTAATATAATTTTCTTCTATTAATAGTATTATAAGCATTTAAAAAATCTATAATAAGCATAATCAATTACTAAGAGGACTTAGATTGTTTAAATATATCAAAAAGTGCCATAATATTGAATTATGTTCCATATCCTTTATGATAACCTGTTTATTATTTTAATATTTCTGTGTAGATGATTCATCAAAATTTTTATAGAATCTCAATTCAAGAAATTTATACATAGAACTGAGAATTACTATTGGTCTAAATTAATCATTTTTGGAATCTCTGGATATACTTTATTTAGAGGTATCAATCTTCCGTCCATATGTCGGCTAATATTTAACAATTGCATGATTTAATAAATTAGTGGGTTAAACAATCACAATTGAAATACACTTTGAAATAAAAGAGAACAAGTTTTACTAAGATATTTGCAATGATGGGAAAAGTAAAAATCATAAGCATAAGATGGAGAAACTAATTGTGTAACATTGTATATGGGATAAATTTTAAATTATAGAAATCGTAACATAGATGAAAATGGAACGGAATATAAGTGATTATAATTTTATTTCTGTGTTCATCCCCCTAAAAGGGTTTATGGTTGAATGAAAAGAAAGAATTGGTATAAGTAGATAAAATATAAAATATTTTGATAAAATAGATTCACATATATCTTTTTTATTGAATATTTTACAAAATCTTTTGATGAAAAAATTATTATCTAAAATCTCAACCTGCAAAGATAAAATTTACTTTATTTATTTCCTTATCAATATCAGTAATTGAGTTAAATGATTGAAGTTACAATTCTTTAAGTTATCTTCGTTAAGACATTCGGACAAATAGGAAACTAGAAATTAATAAAATAGCAA;start=162222;subtype=PARTIAL_EXTERNAL;support_ref=12;support_variant=1;type=ALTERNATIVE;
scaffold51_21_with_IES	MILORD	internal_eliminated_sequence	162222	165109	.	.	.	ID=MILORD.21.162222.165109;Name=MILORD.21.162222.165109;bounded_by_ta=TRUE;common_boundary=LEFT;end=165109;ies_id=IESPGM.PTET51.1.21.157296;ies_left_dist=0;ies_min_dist=0;ies_right_dist=14;junction_seq=tttttctaaataaaaTAtttccttatcaatat;read_names=J00121:27:H3GGKBBXX:5:1220:14052:25034;sequence=TATTGTCAAATTAAAAATAAATGGTGTTTTTTATAATAAAACAATTAATATTAATTTTTAGTAAATCAAACATTATGATGTATGTTTCATTTAAAATAGAAATATTTAGCAACTGGGTTAATTAAGATATAGAAAAAATTACTACTATTATTACTATTATATTTATTTTAATTTGTAATTAATTCTTATCAGGATCCATTTAGCACAGAATTCTCAAGTATTCCTAACCTGGAAGGGGACCCCAGCTATTGCCATACTAGGGAACTCTGAAGGCTCTTCAACATGGCCAGAAGGGATATGAAGGCTAGGGAACTTGAGAAAAAGAATGAGATGAAGGACCACCTCCTTATTTTCTGTTCTGGTCTTACTGCTGGTTCGGGACTTTAAATTAATGGCCTGTATAGACCTTTGTTATATATTATCTCACGTGCCATCTATACCCCCGGGAACAAATGCTAATTCCAGAACTTTCTACTCAAATCATCGATTAATAACATAAATCTCGATGACGCATTAAGGAGTATCATATTACTATTACAAATTATTTAAAATATATAGTGCAGTTCCTAAAGACCTCCACTGGGATCAAGAGTTAGGCACTCTCTAAACCTCCTAGCATTATTAACCCCAGGTGTCTCGACACTAACTACAATCTGATTTTGATAATTAATTTTGTTAAATAAATAATAAAAATAATAATTATTAATATTAAAATCATAAATGATTAAGTTATAAAATAGAGTTTACATTTATTTTATCTTTTATAAAAACTGGATGCCTAAGTAATTCTTCCTTGTATTTAAAAAATTATAATAGCATTTCAAATGTGTGAAAACTTGAAAATACGTATTAATTGCTCATAAGAAAAGAAGAAAGAATTTTTCTATGATCAAAATTAATTTGATTGCATTTTCTTTAAATTTATCATATGTGATAAAATCTAAAGAAAGAATTATAGGATAACTGGATTGCCTATGAGCATACCAAATATATTTCTGAATTATTATAATAATTATTATTTAACCCTTATTCAGGAAACAACACAAACTTAAATTCATTTATTTTATTAACTCCTTATAAGCTATTCAACTAACTCTCAATCAGCCACTCATTATTCTTTTGGTAATTTAGTTTATCCCAATTTTAAATCATTATAAAATTCTTAGTAACTTTAATAATTTAGATGTTTGGTAATAATTTGTTTTGCACTCATTATTTCACTGGAATGCAATTCGCATTTCATCCAAGCTAATTTGAATGTAAACTCTAAGTTTTGAGGAAGTAATAGAATTTTAATAAGATGTATCGGTCCGTTTTAATCCCATATCTTATTTAATTGTTCTTTAATATGATTCATGGTACTATCTGAGAGTTCTATATCTCTCTCCAAGGTTTTATTTATTATTTTATTGATGCCATTAAATTTTGATGTTTAATAATATTGAAGAATAATAAAGACAAATTGATTCTTAGTATTTTTAGGCAATCTTAATATAATTTTTAGTATTTTCTTTTGTAATTACTAAAGTCGTTTACGAGTTTATTTGTTTTAAAATTATTCTAATATCAAGTAATAAATGAAATAGGGCTACATATATTTAATACATAATAACAGTCTTTGTCTAAAATCCATTTTAATTGATATTTATTTTATCTTTGTTAATTTATAATTCATATTTCTTTCCATATCTTTAATATGTTATTTTAATCTACCCCCTGGAATCTATCTGAATTCCTAAATATTTATAAGAATTAACAATTGGAATTCCATCAATATCTTTGTTAATTATCTTACTTTTAATTGGTAATATTCCAGATTTTTTTACATATTCTGAATTTCCAAAATGTTGAAAAACATTGTAATTGCAATAAATACTTCTTAATTTTTTATTCTTTAAGAATAAAACTGAATCATCTGAGTAACCAAAAAACTAAAATTCAAATTTAACTTTAGACTTAAGATCTCTTAAAAAACCATCCATATAAATGTCAAATAGAAAAGATGATATTGGAAAACCTTCTGGGTCAATATCTTATTAATAACAAAAGTCTTTTTTATCATATGGATTGATAATTAATCTATTAATTGCATCTAGATACTAAATCTCAGTGTAATCAAGACCATTTTATTCTTCTAGTAATTAATATAATTTTCTTCTATTAATAGTATTATAAGCATTTAAAAAATCTATAATAAGCATAATCAATTACTAAGAGGACTTAGATTGTTTAAATATATCAAAAAGTGCCATAATATTGAATTATGTTCCATATCCTTTATGATAACCTGTTTATTATTTTAATATTTCTGTGTAGATGATTCATCAAAATTTTTATAGAATCTCAATTCAAGAAATTTATACATAGAACTGAGAATTACTATTGGTCTAAATTAATCATTTTTGGAATCTCTGGATATACTTTATTTAGAGGTATCAATCTTCCGTCCATATGTCGGCTAATATTTAACAATTGCATGATTTAATAAATTAGTGGGTTAAACAATCACAATTGAAATACACTTTGAAATAAAAGAGAACAAGTTTTACTAAGATATTTGCAATGATGGGAAAAGTAAAAATCATAAGCATAAGATGGAGAAACTAATTGTGTAACATTGTATATGGGATAAATTTTAAATTATAGAAATCGTAACATAGATGAAAATGGAACGGAATATAAGTGATTATAATTTTATTTCTGTGTTCATCCCCCTAAAAGGGTTTATGGTTGAATGAAAAGAAAGAATTGGTATAAGTAGATAAAATATAAAATATTTTGATAAAATAGATTCACATATATCTTTTTTATTGAATATTTTACAAAATCTTTTGATGAAAAAATTATTATCTAAAATCTCAACCTGCAAAGATAAAATTTACTTTATT;start=162222;subtype=PARTIAL_INTERNAL;support_ref=12;support_variant=1;type=ALTERNATIVE;
scaffold51_21_with_IES	MILORD	internal_eliminated_sequence	168619	168673	.	.	.	ID=MILORD.21.168619.168673;Name=MILORD.21.168619.168673;bounded_by_ta=TRUE;common_boundary=Both;end=168673;ies_id=IESPGM.PTET51.1.21.160791;ies_left_dist=0;ies_min_dist=0;ies_right_dist=0;junction_seq=tggggttccattaaaTActaaatgtaataatt;read_names=J00121:27:H3GGKBBXX:5:2217:24018:28129,J00121:27:H3GGKBBXX:5:2102:30502:7855,J00121:27:H3GGKBBXX:5:2202:8755:41563,J00121:27:H3GGKBBXX:5:1113:27864:24595,J00121:27:H3GGKBBXX:5:2228:8349:30872,J00121:27:H3GGKBBXX:5:1201:9008:43691,J00121:27:H3GGKBBXX:5:1218:20182:6079,J00121:27:H3GGKBBXX:5:1119:10460:7697,J00121:27:H3GGKBBXX:5:1118:4208:48526,J00121:27:H3GGKBBXX:5:1112:15138:15381,J00121:27:H3GGKBBXX:5:2228:25104:34758,J00121:27:H3GGKBBXX:5:2211:3518:47788,J00121:27:H3GGKBBXX:5:1122:20983:29026,J00121:27:H3GGKBBXX:5:2218:8227:7838,J00121:27:H3GGKBBXX:5:1119:22891:4092,J00121:27:H3GGKBBXX:5:1106:17229:28604,J00121:27:H3GGKBBXX:5:2210:31050:6167,J00121:27:H3GGKBBXX:5:2211:28148:30468,J00121:27:H3GGKBBXX:5:1224:21075:9280,J00121:27:H3GGKBBXX:5:1119:5345:3793,J00121:27:H3GGKBBXX:5:1226:7994:15029,J00121:27:H3GGKBBXX:5:1112:11140:6202,J00121:27:H3GGKBBXX:5:2203:3315:16524,J00121:27:H3GGKBBXX:5:2208:29285:7890,J00121:27:H3GGKBBXX:5:2220:18619:7802,J00121:27:H3GGKBBXX:5:1115:21115:21905,J00121:27:H3GGKBBXX:5:1118:22678:32736,J00121:27:H3GGKBBXX:5:1217:18588:41827,J00121:27:H3GGKBBXX:5:1116:14154:19267,J00121:27:H3GGKBBXX:5:2214:28645:12480,J00121:27:H3GGKBBXX:5:2101:8897:10932,J00121:27:H3GGKBBXX:5:2111:9303:7978,J00121:27:H3GGKBBXX:5:2104:18436:6396,J00121:27:H3GGKBBXX:5:2207:23206:5411,J00121:27:H3GGKBBXX:5:2120:16264:22256,J00121:27:H3GGKBBXX:5:2220:12023:39629,J00121:27:H3GGKBBXX:5:2103:29427:40244,J00121:27:H3GGKBBXX:5:2101:2311:28850,J00121:27:H3GGKBBXX:5:2211:23642:9965,J00121:27:H3GGKBBXX:5:2217:26301:17315,J00121:27:H3GGKBBXX:5:2101:32065:17210,J00121:27:H3GGKBBXX:5:1207:8471:24155;sequence=TATTGTCAATAATATTTGTATTATTAGAAATTATCCAAAAATATTAAATTGATGA;start=168619;subtype=IES;support_ref=2;support_variant=42;type=IES;
scaffold51_21_with_IES	MILORD	internal_eliminated_sequence	169308	169362	.	.	.	ID=MILORD.21.169308.169362;Name=MILORD.21.169308.169362;bounded_by_ta=TRUE;common_boundary=RIGHT;end=169362;ies_id=IESPGM.PTET51.1.21.161435;ies_left_dist=10;ies_min_dist=0;ies_right_dist=0;junction_seq=aggaaagaagcccaaTAtaatgaatataagat;read_names=J00121:27:H3GGKBBXX:5:2110:13758:14959;sequence=TAAAACCAGGTATAGTGATTTTCAAATGAAAAATAAATGTAATTATCATCAGCCA;start=169308;subtype=PARTIAL_EXTERNAL;support_ref=33;support_variant=1;type=ALTERNATIVE;
scaffold51_21_with_IES	MILORD	internal_eliminated_sequence	169318	169364	.	.	.	ID=MILORD.21.169318.169364;Name=MILORD.21.169318.169364;bounded_by_ta=TRUE;common_boundary=LEFT;end=169364;ies_id=IESPGM.PTET51.1.21.161435;ies_left_dist=0;ies_min_dist=0;ies_right_dist=-2;junction_seq=cccaataaaaccaggTAatgaatataagataa;read_names=J00121:27:H3GGKBBXX:5:2101:19248:43990;sequence=TATAGTGATTTTCAAATGAAAAATAAATGTAATTATCATCAGCCATA;start=169318;subtype=PARTIAL_EXTERNAL;support_ref=26;support_variant=1;type=ALTERNATIVE;
scaffold51_21_with_IES	MILORD	internal_eliminated_sequence	169318	169373	.	.	.	ID=MILORD.21.169318.169373;Name=MILORD.21.169318.169373;bounded_by_ta=TRUE;common_boundary=LEFT;end=169373;ies_id=IESPGM.PTET51.1.21.161435;ies_left_dist=0;ies_min_dist=0;ies_right_dist=-11;junction_seq=cccaataaaaccaggTAagataacaacagatt;read_names=J00121:27:H3GGKBBXX:5:1201:29741:26758,J00121:27:H3GGKBBXX:5:2123:11099:5534,J00121:27:H3GGKBBXX:5:2220:17178:42653;sequence=TATAGTGATTTTCAAATGAAAAATAAATGTAATTATCATCAGCCATATAATGAATA;start=169318;subtype=PARTIAL_EXTERNAL;support_ref=52;support_variant=3;type=ALTERNATIVE;
scaffold51_21_with_IES	MILORD	internal_eliminated_sequence	169318	169362	.	.	.	ID=MILORD.21.169318.169362;Name=MILORD.21.169318.169362;bounded_by_ta=TRUE;common_boundary=Both;end=169362;ies_id=IESPGM.PTET51.1.21.161435;ies_left_dist=0;ies_min_dist=0;ies_right_dist=0;junction_seq=cccaataaaaccaggTAtaatgaatataagat;read_names=J00121:27:H3GGKBBXX:5:1119:6553:24982,J00121:27:H3GGKBBXX:5:2217:20943:45942,J00121:27:H3GGKBBXX:5:1205:11018:10563,J00121:27:H3GGKBBXX:5:2119:20923:7855,J00121:27:H3GGKBBXX:5:1117:9323:28622,J00121:27:H3GGKBBXX:5:2205:31101:32947,J00121:27:H3GGKBBXX:5:1205:18010:32279,J00121:27:H3GGKBBXX:5:1102:7334:33017,J00121:27:H3GGKBBXX:5:1226:8126:15821,J00121:27:H3GGKBBXX:5:2218:25063:11091,J00121:27:H3GGKBBXX:5:1125:5345:15012,J00121:27:H3GGKBBXX:5:2112:14489:46117,J00121:27:H3GGKBBXX:5:1214:21065:27514,J00121:27:H3GGKBBXX:5:1223:28493:2826,J00121:27:H3GGKBBXX:5:1220:29153:32842,J00121:27:H3GGKBBXX:5:2104:24972:4637,J00121:27:H3GGKBBXX:5:2220:26717:35022,J00121:27:H3GGKBBXX:5:2102:20649:17614,J00121:27:H3GGKBBXX:5:2119:8978:31048;sequence=TATAGTGATTTTCAAATGAAAAATAAATGTAATTATCATCAGCCA;start=169318;subtype=IES;support_ref=26;support_variant=19;type=IES;
scaffold51_21_with_IES	MILORD	internal_eliminated_sequence	171468	171533	.	.	.	ID=MILORD.21.171468.171533;Name=MILORD.21.171468.171533;bounded_by_ta=TRUE;common_boundary=None;end=171533;ies_id=IESPGM.PTET51.1.21.161435;ies_left_dist=-2150;ies_min_dist=2150;ies_right_dist=-2171;junction_seq=atcatcgaatataggTAtttgagaattatatt;read_names=J00121:27:H3GGKBBXX:5:2112:5345:46029,J00121:27:H3GGKBBXX:5:2112:5375:46047;sequence=TAACCTTGATTTGCTTTGGAAATTGTTTTTTTATACTATCTAAGAGTTTCCAAATGGGGTTTGTTG;start=171468;subtype=MAC;support_ref=99;support_variant=2;type=CRYPTIC;
scaffold51_21_with_IES	MILORD	internal_eliminated_sequence	171697	171763	.	.	.	ID=MILORD.21.171697.171763;Name=MILORD.21.171697.171763;bounded_by_ta=TRUE;common_boundary=None;end=171763;ies_id=IESPGM.PTET51.1.21.161435;ies_left_dist=-2379;ies_min_dist=2379;ies_right_dist=-2401;junction_seq=ttgtcgtaaaaataaTAagaatatgattatta;read_names=J00121:27:H3GGKBBXX:5:2105:21836:6062;sequence=TACAGGTTGGTGAAATTTCAAAAATTAATAGGAATAATAATTTTTTCAACTTTTGGTATAACAAGTG;start=171697;subtype=MAC;support_ref=85;support_variant=1;type=CRYPTIC;
scaffold51_21_with_IES	MILORD	internal_eliminated_sequence	173322	173348	.	.	.	ID=MILORD.21.173322.173348;Name=MILORD.21.173322.173348;bounded_by_ta=TRUE;common_boundary=None;end=173348;ies_id=IESPGM.PTET51.1.21.161435;ies_left_dist=-4004;ies_min_dist=3986;ies_right_dist=-3986;junction_seq=tattagaaaaaacgcTAattattttctattaa;read_names=J00121:27:H3GGKBBXX:5:2116:10795:16436;sequence=TATTTAATATATATTTTATTTGAAAAT;start=173322;subtype=MAC;support_ref=91;support_variant=1;type=CRYPTIC;
scaffold51_21_with_IES	MILORD	internal_eliminated_sequence	177566	177623	.	.	.	ID=MILORD.21.177566.177623;Name=MILORD.21.177566.177623;bounded_by_ta=TRUE;common_boundary=RIGHT;end=177623;ies_id=IESPGM.PTET51.1.21.169651;ies_left_dist=13;ies_min_dist=0;ies_right_dist=0;junction_seq=agtaatatcactcatTAcctgcctaagatttc;read_names=J00121:27:H3GGKBBXX:5:2214:22414:38539,J00121:27:H3GGKBBXX:5:2118:19796:38679;sequence=TAAACGAAGGACGTACATTCACTTTCAATTATATTAATTTGATTATTTTTATTTACTG;start=177566;subtype=PARTIAL_EXTERNAL;support_ref=10;support_variant=2;type=ALTERNATIVE;
scaffold51_21_with_IES	MILORD	internal_eliminated_sequence	177579	177618	.	.	.	ID=MILORD.21.177579.177618;Name=MILORD.21.177579.177618;bounded_by_ta=TRUE;common_boundary=LEFT;end=177618;ies_id=IESPGM.PTET51.1.21.169651;ies_left_dist=0;ies_min_dist=0;ies_right_dist=5;junction_seq=attaaacgaaggacgTActgtacctgcctaag;read_names=J00121:27:H3GGKBBXX:5:2207:6309:18441,J00121:27:H3GGKBBXX:5:1222:10105:37994;sequence=TACATTCACTTTCAATTATATTAATTTGATTATTTTTATT;start=177579;subtype=PARTIAL_INTERNAL;support_ref=4;support_variant=2;type=ALTERNATIVE;
scaffold51_21_with_IES	MILORD	internal_eliminated_sequence	177579	177623	.	.	.	ID=MILORD.21.177579.177623;Name=MILORD.21.177579.177623;bounded_by_ta=TRUE;common_boundary=Both;end=177623;ies_id=IESPGM.PTET51.1.21.169651;ies_left_dist=0;ies_min_dist=0;ies_right_dist=0;junction_seq=attaaacgaaggacgTAcctgcctaagatttc;read_names=J00121:27:H3GGKBBXX:5:2227:13301:9702,J00121:27:H3GGKBBXX:5:2104:7141:6941,J00121:27:H3GGKBBXX:5:1212:26808:32578,J00121:27:H3GGKBBXX:5:1125:9628:31118,J00121:27:H3GGKBBXX:5:1113:21166:46188,J00121:27:H3GGKBBXX:5:2212:15290:46029,J00121:27:H3GGKBBXX:5:2116:15270:6572,J00121:27:H3GGKBBXX:5:2110:23937:33440,J00121:27:H3GGKBBXX:5:1122:7547:6871,J00121:27:H3GGKBBXX:5:2223:7060:36763,J00121:27:H3GGKBBXX:5:2228:20801:17175,J00121:27:H3GGKBBXX:5:2113:1610:39101,J00121:27:H3GGKBBXX:5:2124:29346:18265,J00121:27:H3GGKBBXX:5:1219:12327:29255,J00121:27:H3GGKBBXX:5:1110:8379:33668,J00121:27:H3GGKBBXX:5:1220:21947:8998,J00121:27:H3GGKBBXX:5:1106:13667:36569,J00121:27:H3GGKBBXX:5:1110:27397:18722,J00121:27:H3GGKBBXX:5:2107:17137:15750,J00121:27:H3GGKBBXX:5:1124:22688:24736,J00121:27:H3GGKBBXX:5:2223:11901:29536,J00121:27:H3GGKBBXX:5:2202:8836:27637,J00121:27:H3GGKBBXX:5:1117:24464:3020,J00121:27:H3GGKBBXX:5:1201:11201:31769,J00121:27:H3GGKBBXX:5:1114:5873:12445,J00121:27:H3GGKBBXX:5:1216:17756:46856,J00121:27:H3GGKBBXX:5:2228:21207:21043,J00121:27:H3GGKBBXX:5:1122:7182:6730,J00121:27:H3GGKBBXX:5:2221:27549:42759,J00121:27:H3GGKBBXX:5:2211:20933:4391,J00121:27:H3GGKBBXX:5:1227:12114:16506,J00121:27:H3GGKBBXX:5:2220:19207:14555,J00121:27:H3GGKBBXX:5:2112:27844:33211,J00121:27:H3GGKBBXX:5:1205:8237:20762,J00121:27:H3GGKBBXX:5:1221:9019:29993,J00121:27:H3GGKBBXX:5:1220:18517:43216,J00121:27:H3GGKBBXX:5:2205:12246:3582,J00121:27:H3GGKBBXX:5:1109:22262:7257,J00121:27:H3GGKBBXX:5:1112:27255:21535,J00121:27:H3GGKBBXX:5:1209:23794:9913,J00121:27:H3GGKBBXX:5:1211:28666:24226,J00121:27:H3GGKBBXX:5:1109:19766:2158,J00121:27:H3GGKBBXX:5:2118:16691:8822,J00121:27:H3GGKBBXX:5:2208:5375:12392,J00121:27:H3GGKBBXX:5:2205:12215:3565,J00121:27:H3GGKBBXX:5:2118:19228:43919,J00121:27:H3GGKBBXX:5:2207:16843:46399,J00121:27:H3GGKBBXX:5:1113:24738:22977,J00121:27:H3GGKBBXX:5:1110:3945:4743,J00121:27:H3GGKBBXX:5:2207:31182:7310,J00121:27:H3GGKBBXX:5:2220:12682:28287;sequence=TACATTCACTTTCAATTATATTAATTTGATTATTTTTATTTACTG;start=177579;subtype=IES;support_ref=6;support_variant=51;type=IES;
scaffold51_21_with_IES	MILORD	internal_eliminated_sequence	177579	177614	.	.	.	ID=MILORD.21.177579.177614;Name=MILORD.21.177579.177614;bounded_by_ta=TRUE;common_boundary=LEFT;end=177614;ies_id=IESPGM.PTET51.1.21.169651;ies_left_dist=0;ies_min_dist=0;ies_right_dist=9;junction_seq=attaaacgaaggacgTAtttactgtacctgcc;read_names=J00121:27:H3GGKBBXX:5:1104:24403:22784;sequence=TACATTCACTTTCAATTATATTAATTTGATTATTTT;start=177579;subtype=PARTIAL_INTERNAL;support_ref=2;support_variant=1;type=ALTERNATIVE;
scaffold51_21_with_IES	MILORD	internal_eliminated_sequence	179258	179310	.	.	.	ID=MILORD.21.179258.179310;Name=MILORD.21.179258.179310;bounded_by_ta=TRUE;common_boundary=RIGHT;end=179310;ies_id=IESPGM.PTET51.1.21.171294;ies_left_dist=9;ies_min_dist=0;ies_right_dist=0;junction_seq=ataatcattattcttTAccataatgctgaatt;read_names=J00121:27:H3GGKBBXX:5:2114:28767:1824,J00121:27:H3GGKBBXX:5:1203:6147:39084,J00121:27:H3GGKBBXX:5:2110:3863:27004,J00121:27:H3GGKBBXX:5:1221:5731:47893,J00121:27:H3GGKBBXX:5:2227:16823:17913;sequence=TAATAATAATATACTTAATTTTTATAAACTATTACCAAATAAATTGATTATTG;start=179258;subtype=PARTIAL_EXTERNAL;support_ref=30;support_variant=5;type=ALTERNATIVE;
scaffold51_21_with_IES	MILORD	internal_eliminated_sequence	179267	179310	.	.	.	ID=MILORD.21.179267.179310;Name=MILORD.21.179267.179310;bounded_by_ta=TRUE;common_boundary=Both;end=179310;ies_id=IESPGM.PTET51.1.21.171294;ies_left_dist=0;ies_min_dist=0;ies_right_dist=0;junction_seq=attctttaataataaTAccataatgctgaatt;read_names=J00121:27:H3GGKBBXX:5:1123:21237:41071,J00121:27:H3GGKBBXX:5:1117:24941:44746,J00121:27:H3GGKBBXX:5:2125:10703:43744,J00121:27:H3GGKBBXX:5:1216:30766:23610,J00121:27:H3GGKBBXX:5:2212:22252:31400,J00121:27:H3GGKBBXX:5:2219:29457:28551,J00121:27:H3GGKBBXX:5:2201:12814:8998,J00121:27:H3GGKBBXX:5:2224:12195:33844,J00121:27:H3GGKBBXX:5:1112:15351:19373,J00121:27:H3GGKBBXX:5:2106:16133:34969,J00121:27:H3GGKBBXX:5:2202:27011:6027,J00121:27:H3GGKBBXX:5:1219:22090:11495,J00121:27:H3GGKBBXX:5:2116:27976:25421,J00121:27:H3GGKBBXX:5:2226:32532:46117,J00121:27:H3GGKBBXX:5:1112:5690:46135,J00121:27:H3GGKBBXX:5:2223:16681:19671,J00121:27:H3GGKBBXX:5:2101:29143:4690,J00121:27:H3GGKBBXX:5:2214:24018:7099,J00121:27:H3GGKBBXX:5:2102:15716:41211,J00121:27:H3GGKBBXX:5:2225:25307:24103,J00121:27:H3GGKBBXX:5:2210:19502:10282,J00121:27:H3GGKBBXX:5:1120:16325:44658;sequence=TATACTTAATTTTTATAAACTATTACCAAATAAATTGATTATTG;start=179267;subtype=IES;support_ref=33;support_variant=22;type=IES;
scaffold51_21_with_IES	MILORD	internal_eliminated_sequence	180752	180777	.	.	.	ID=MILORD.21.180752.180777;Name=MILORD.21.180752.180777;bounded_by_ta=TRUE;common_boundary=Both;end=180777;ies_id=IESPGM.PTET51.1.21.172735;ies_left_dist=0;ies_min_dist=0;ies_right_dist=0;junction_seq=ttttaaaattgcaaaTAtcactaattattatt;read_names=J00121:27:H3GGKBBXX:5:1128:28402:10440,J00121:27:H3GGKBBXX:5:2106:10318:7802,J00121:27:H3GGKBBXX:5:2219:7385:47243,J00121:27:H3GGKBBXX:5:2204:23977:30767,J00121:27:H3GGKBBXX:5:2111:5984:6660,J00121:27:H3GGKBBXX:5:2111:6147:6624,J00121:27:H3GGKBBXX:5:2125:30452:45221,J00121:27:H3GGKBBXX:5:2212:11150:32349,J00121:27:H3GGKBBXX:5:1112:5883:1842,J00121:27:H3GGKBBXX:5:2113:8156:24736,J00121:27:H3GGKBBXX:5:2108:11769:45906,J00121:27:H3GGKBBXX:5:2217:27610:7380,J00121:27:H3GGKBBXX:5:1215:7101:20902,J00121:27:H3GGKBBXX:5:2226:20780:27725,J00121:27:H3GGKBBXX:5:1118:7720:1050,J00121:27:H3GGKBBXX:5:2206:22658:17333,J00121:27:H3GGKBBXX:5:2115:19755:43462,J00121:27:H3GGKBBXX:5:1221:4056:36552,J00121:27:H3GGKBBXX:5:1105:25855:45414,J00121:27:H3GGKBBXX:5:2103:29427:37607,J00121:27:H3GGKBBXX:5:1126:30421:29729,J00121:27:H3GGKBBXX:5:2115:14265:44570,J00121:27:H3GGKBBXX:5:2111:13281:12831,J00121:27:H3GGKBBXX:5:2108:23774:35479,J00121:27:H3GGKBBXX:5:2106:21978:46082,J00121:27:H3GGKBBXX:5:1107:4472:18493;sequence=TATACTTAAGACACATTGATTATCTA;start=180752;subtype=IES;support_ref=9;support_variant=26;type=IES;
scaffold51_21_with_IES	MILORD	internal_eliminated_sequence	181520	181567	.	.	.	ID=MILORD.21.181520.181567;Name=MILORD.21.181520.181567;bounded_by_ta=TRUE;common_boundary=Both;end=181567;ies_id=IESPGM.PTET51.1.21.173477;ies_left_dist=0;ies_min_dist=0;ies_right_dist=0;junction_seq=ataattaaaaaaatgTAaaagataaagaaaaa;read_names=J00121:27:H3GGKBBXX:5:1228:17777:39400,J00121:27:H3GGKBBXX:5:1204:10328:35356,J00121:27:H3GGKBBXX:5:1228:17787:39418,J00121:27:H3GGKBBXX:5:2110:25256:13289,J00121:27:H3GGKBBXX:5:2205:3671:22133,J00121:27:H3GGKBBXX:5:1126:17279:11601,J00121:27:H3GGKBBXX:5:2111:30746:15240,J00121:27:H3GGKBBXX:5:1110:25855:33949,J00121:27:H3GGKBBXX:5:1116:14468:21922,J00121:27:H3GGKBBXX:5:1114:22171:7556;sequence=TATACTCAACACATTCTATTTAATTCCCAATCTTTTCAATCTGAACCA;start=181520;subtype=IES;support_ref=44;support_variant=10;type=IES;
scaffold51_21_with_IES	MILORD	internal_eliminated_sequence	182619	185646	.	.	.	ID=MILORD.21.182619.185646;Name=MILORD.21.182619.185646;bounded_by_ta=TRUE;common_boundary=None;end=185646;ies_id=IESPGM.PTET51.1.21.177273;ies_left_dist=2874;ies_min_dist=108;ies_right_dist=-108;junction_seq=aaagctttcattatgTAtcaggaattaggtcc;read_names=J00121:27:H3GGKBBXX:5:1223:22800:41387;sequence=TACAATAGAGATATCTTATCTACTGTTGGGGTAGTCGTTAAAAGAACTAGGGAAAGAAGAGGTAATTCAGAAACTACACATCTACCAAAAATGAAGAATATTTCTCAATTTTGATATTTTGTAATTTTAATTCTATCTCCAATTAATCAAATTTTGAGTAAGAAGAATTGTAAATTAATATAATTTTTTAAATTAATCAGCATTTATTTCTTTTTTAATACCATTTAGGAATTAATTTATTTGCTAGGGATTGATTATTTGATAGCTCCTCCTTTGTGAAATCAAATAAATCAGGAATTTGTATTTTTGATTGATACATCCTAAAGGTAGTTTCATCCCTAAGATCATCAAAATATGAATGAGTTAGTGCTTGAAGCGCAGTCAATCTAGTTCTTGGACAGTAAGTAAGTATTTTACTAATTAAATCAATAGCTGAAGGATCAACAACAGTTTAAAATACTTTTCTCCATTCCTTTTTTCTTATTTAAACTATTTTGTATTGTTTGATATCATATAATTCGTTCATTGACATCACCTCCTCTTTGCTTGGAGACCCAAGTATTTTGATAATCTCTACCAATTAATCTACCGCTGATGCCCCCAAAAATAGTGGCAGCCCATTAAACATTTCTCCAATGATACAACCTACTGACCACATATCTACTTAAGTAGTATAGTTCGTAGCTCCAAATAATAACTCAGGTGCTCTGTAGCACCTTGAACAAATGTAGGCTATATTCGGCTCTAATGGAGATAATTTTTTGGCACTTCCAAAATCGCAGATTTTCAGTACATTTGTATCTGGATTAACCAAAACATTATGTGGTTTAATATCTCTATGACAAATTCCTTTGGTATGAACAAAGGCTATGCCACGTAATAACTAATAAGAGTATAATTTGGCCTATATTTCTGGTAACAACTATTGTTATTTTAAAAATTATGCGTTAAATGAATGTAGGGTTTCAGGTTGATAATCCATAATGACATTCAAGTATTGTTCATCAGGTGAATCTCCATAGGTAAAATATGCATGTTTAGTTTCAACAATATTTGGATGATCCAATTCTTATAGAATTTGTATTTCCCTATTTTTATATCTCTTATCCTATATAACTTTCTTTACGGCTACTATTTCTCCAGTTTCATTCACTTTTGCTTTGTATGGCCAAAATTTTAAATTGAAAAATCCATTTGGTTCATCAACTGTAAACAATTCCAAATGATCCTTGTCCAATCACTTTTAAGCTAGTGAATGTAAATTACGAATAATCAATAGGTTAATTGGCTTATGGTGGAGCTGGGGATTTGCTTTTTGTTCTTTAATTTTTTAATGGAGTTTTTTGTTTCTCTTATAAATTTTTGAATTTTAATATTGCTTGTTAAAGATCAATGTCATCTATATCAGCTGCTTCAGTTTACACTCTTCTATTGGCATCTGTTGGCTGAGTATATTTGTTAATAGGCTTTTTAGCATAGCGAGCCATCCAACTGATTAAATTATCAAATTTTTTATAAATTAAGTTTATCTAAAATTTCCTTAAATATTCATATGAGTACTAATGAATAGGAATTGCAAAATAAAGTCGAAAAATTTGTTGATAATGTAAATATAATATTTAGACTTAGTACATGAAAAAGGCAAAGTCATTTCATAGGTAGAGATCATCTATTTCAATTAATGAAGAATAGAGAGATTTAACATAAGAGATTGCAGAAAAAGAACTGTAAAAGTCCACTTTGTTGGAAGAATTGTTAAAACAAATTTCATAGATTGTTGATAATTTAATTCAAAGACACATGTTTGATGTGAATATTTATATATATAGTGTGTTTATAAAATATTTTAATTGATTTAATTATTCATAAACTGTTTTATTTAATGAAGATTATATTAAGATCTACCATATATTCCTAGTTTCAAAATCAACTTCTCCATATATAGAATGAACTGTATTAATTGAAGAATAAGCAGTGTACTATAGGAAGTTAGGAGAGTGCAATAAAATAGACAATGGTTTTATCAAAGAATAGTTCCTTTACTGATTTTAATGAGCAATTTCTCTATGATGAATAAATCAAAAATCTGAAAAACAAAATCAAAAATCTTAAGGAGGATGTGAATAAGAAGACACAATATCACGATTCATTAATCAATATGCTGTTGGATTAATAGTAATTATTATTTATTATAAAATTAAAGGAAGGATTTAAAAGAGAATTTGAGAAAAAATTAATTTGAATCCGATGTTAAATCCATTGAAAAAAAATTGCTTGATTAAATTTGGTTAAGTAATGTACATTATTATTACAATAGGCGTTGAAACACAAAGTAGGGATTTTGTTGAAACGAAATTTCATTAACTGAAATAACTGGCAGAACAAAACAATTAGAAACAGAAAGGTAGTTTCTTAAGTAAAATATAGAAAAGGACGCTGTCATGTGGACGATCGTAAATGAGTGCAAGTAAGAGATGGATAAAATGAATTTGAAGTTTAATGGTGTTAACAGTATTTTACAAGAGATGAAAGAAAATAACAATTGGTTTCCACATATTTGGAAAAGGAAATGATATAATATTATTATTTAATTTAGTTCAAATTTATTAATTTACCATTTTTTAGAAAATTAACTCAGTTATTCTAAGTTAAGAAAATGAGTGACTTATTTATGTTAGACATTTCTTGTCGATATTAAATTAATGGAAACTGAATATTCTTATCTTTCAATATTTCTTATTAGATCAATTTTCAATATTTAATTATTCAAAATTTGCTGAATCTAGCAAAATGAAAAATCAAGAAATCTCGGCTTATGCAGGAAAATTGTCTTAAATCTATTAGAATGACAGTATTTCACATTCTTAGAATATTTATACTTAATATATGTTATTTGAATAAATTGTGATTAAATTAGCTGTAATTAGCAAATGATGAAATTTCCCAATCATTAGCAAATAGTCCATCAATGAACACAAATTTATAAGTAGTATTAAAGAAACTGCAATCAAAAAAAATTAGATAATTG;start=182619;subtype=EXTERNAL;support_ref=70;support_variant=1;type=ALTERNATIVE;
scaffold51_21_with_IES	MILORD	internal_eliminated_sequence	183782	183827	.	.	.	ID=MILORD.21.183782.183827;Name=MILORD.21.183782.183827;bounded_by_ta=TRUE;common_boundary=Both;end=183827;ies_id=IESPGM.PTET51.1.21.175691;ies_left_dist=0;ies_min_dist=0;ies_right_dist=0;junction_seq=ttcacttttgctttgTAaacaattccaaatga;read_names=J00121:27:H3GGKBBXX:5:2201:20760:21219,J00121:27:H3GGKBBXX:5:1223:23358:6308,J00121:27:H3GGKBBXX:5:2227:21217:6501,J00121:27:H3GGKBBXX:5:1216:19837:34002,J00121:27:H3GGKBBXX:5:2126:20172:40280,J00121:27:H3GGKBBXX:5:1209:24454:29554,J00121:27:H3GGKBBXX:5:2108:25002:20375,J00121:27:H3GGKBBXX:5:1119:16356:40139,J00121:27:H3GGKBBXX:5:1203:26717:9631,J00121:27:H3GGKBBXX:5:2120:1753:19337,J00121:27:H3GGKBBXX:5:1218:11982:42689,J00121:27:H3GGKBBXX:5:1124:17706:6150,J00121:27:H3GGKBBXX:5:2214:26382:35426,J00121:27:H3GGKBBXX:5:2206:21125:25439,J00121:27:H3GGKBBXX:5:2124:27052:18616,J00121:27:H3GGKBBXX:5:1203:5183:20779,J00121:27:H3GGKBBXX:5:1127:18456:3934,J00121:27:H3GGKBBXX:5:2105:14610:1947,J00121:27:H3GGKBBXX:5:2216:31040:21940,J00121:27:H3GGKBBXX:5:2207:26514:16067,J00121:27:H3GGKBBXX:5:2210:19481:35426,J00121:27:H3GGKBBXX:5:1119:15544:2228,J00121:27:H3GGKBBXX:5:1202:11789:6976,J00121:27:H3GGKBBXX:5:2101:13971:36816;sequence=TATGGCCAAAATTTTAAATTGAAAAATCCATTTGGTTCATCAACTG;start=183782;subtype=IES;support_ref=33;support_variant=24;type=IES;
scaffold51_21_with_IES	MILORD	internal_eliminated_sequence	184443	184520	.	.	.	ID=MILORD.21.184443.184520;Name=MILORD.21.184443.184520;bounded_by_ta=TRUE;common_boundary=LEFT;end=184520;ies_id=IESPGM.PTET51.1.21.176306;ies_left_dist=0;ies_min_dist=0;ies_right_dist=5;junction_seq=gtgaatatttatataTAccatatattcctagt;read_names=J00121:27:H3GGKBBXX:5:1107:32278:41774,J00121:27:H3GGKBBXX:5:2227:5345:22643,J00121:27:H3GGKBBXX:5:1213:25175:4813,J00121:27:H3GGKBBXX:5:1107:32309:41757,J00121:27:H3GGKBBXX:5:2128:29274:33580,J00121:27:H3GGKBBXX:5:2215:17787:14519,J00121:27:H3GGKBBXX:5:2223:16549:15715;sequence=TATAGTGTGTTTATAAAATATTTTAATTGATTTAATTATTCATAAACTGTTTTATTTAATGAAGATTATATTAAGATC;start=184443;subtype=PARTIAL_INTERNAL;support_ref=12;support_variant=7;type=ALTERNATIVE;
scaffold51_21_with_IES	MILORD	internal_eliminated_sequence	184443	184513	.	.	.	ID=MILORD.21.184443.184513;Name=MILORD.21.184443.184513;bounded_by_ta=TRUE;common_boundary=LEFT;end=184513;ies_id=IESPGM.PTET51.1.21.176306;ies_left_dist=0;ies_min_dist=0;ies_right_dist=12;junction_seq=gtgaatatttatataTAagatctaccatatat;read_names=J00121:27:H3GGKBBXX:5:1125:18538:39805,J00121:27:H3GGKBBXX:5:1207:9688:25879;sequence=TATAGTGTGTTTATAAAATATTTTAATTGATTTAATTATTCATAAACTGTTTTATTTAATGAAGATTATAT;start=184443;subtype=PARTIAL_INTERNAL;support_ref=6;support_variant=2;type=ALTERNATIVE;
scaffold51_21_with_IES	MILORD	internal_eliminated_sequence	184443	184525	.	.	.	ID=MILORD.21.184443.184525;Name=MILORD.21.184443.184525;bounded_by_ta=TRUE;common_boundary=Both;end=184525;ies_id=IESPGM.PTET51.1.21.176306;ies_left_dist=0;ies_min_dist=0;ies_right_dist=0;junction_seq=gtgaatatttatataTAtattcctagtttcaa;read_names=J00121:27:H3GGKBBXX:5:1222:6857:25966,J00121:27:H3GGKBBXX:5:1115:22252:19970,J00121:27:H3GGKBBXX:5:2223:7882:25105,J00121:27:H3GGKBBXX:5:1109:12337:26318,J00121:27:H3GGKBBXX:5:1113:6888:36956,J00121:27:H3GGKBBXX:5:1101:15250:37273,J00121:27:H3GGKBBXX:5:1102:30056:32050,J00121:27:H3GGKBBXX:5:1109:24200:7029,J00121:27:H3GGKBBXX:5:1206:6411:21535,J00121:27:H3GGKBBXX:5:2222:9232:32824,J00121:27:H3GGKBBXX:5:2101:9171:4901,J00121:27:H3GGKBBXX:5:2225:30939:16207,J00121:27:H3GGKBBXX:5:1228:14570:25615,J00121:27:H3GGKBBXX:5:1109:12347:26336,J00121:27:H3GGKBBXX:5:1108:23581:4690,J00121:27:H3GGKBBXX:5:1207:19035:26283,J00121:27:H3GGKBBXX:5:1202:14732:7187,J00121:27:H3GGKBBXX:5:1206:10338:13957,J00121:27:H3GGKBBXX:5:2227:6959:15205,J00121:27:H3GGKBBXX:5:1224:18456:20322,J00121:27:H3GGKBBXX:5:1118:16762:24560,J00121:27:H3GGKBBXX:5:1206:24890:31083,J00121:27:H3GGKBBXX:5:1110:18345:21289,J00121:27:H3GGKBBXX:5:2215:21694:3530,J00121:27:H3GGKBBXX:5:1216:3336:42935,J00121:27:H3GGKBBXX:5:2215:10155:22221,J00121:27:H3GGKBBXX:5:1107:11749:29167,J00121:27:H3GGKBBXX:5:2101:23926:4409,J00121:27:H3GGKBBXX:5:2104:28625:15469,J00121:27:H3GGKBBXX:5:2110:20557:32683,J00121:27:H3GGKBBXX:5:1218:5274:33352,J00121:27:H3GGKBBXX:5:2219:9932:22924,J00121:27:H3GGKBBXX:5:2226:17746:39734,J00121:27:H3GGKBBXX:5:1212:24951:11319,J00121:27:H3GGKBBXX:5:1126:22983:43005,J00121:27:H3GGKBBXX:5:2202:6999:42882,J00121:27:H3GGKBBXX:5:1124:6786:40297,J00121:27:H3GGKBBXX:5:1108:25946:44095,J00121:27:H3GGKBBXX:5:1119:28432:8945,J00121:27:H3GGKBBXX:5:1219:7050:45291,J00121:27:H3GGKBBXX:5:2119:14600:4778,J00121:27:H3GGKBBXX:5:1116:27986:43620;sequence=TATAGTGTGTTTATAAAATATTTTAATTGATTTAATTATTCATAAACTGTTTTATTTAATGAAGATTATATTAAGATCTACCA;start=184443;subtype=IES;support_ref=12;support_variant=42;type=IES;
scaffold51_21_with_IES	MILORD	internal_eliminated_sequence	184443	184510	.	.	.	ID=MILORD.21.184443.184510;Name=MILORD.21.184443.184510;bounded_by_ta=TRUE;common_boundary=LEFT;end=184510;ies_id=IESPGM.PTET51.1.21.176306;ies_left_dist=0;ies_min_dist=0;ies_right_dist=15;junction_seq=gtgaatatttatataTAttaagatctaccata;read_names=J00121:27:H3GGKBBXX:5:1108:27235:13271,J00121:27:H3GGKBBXX:5:2216:9962:42073;sequence=TATAGTGTGTTTATAAAATATTTTAATTGATTTAATTATTCATAAACTGTTTTATTTAATGAAGATTA;start=184443;subtype=PARTIAL_INTERNAL;support_ref=12;support_variant=2;type=ALTERNATIVE;
scaffold51_21_with_IES	MILORD	internal_eliminated_sequence	184445	184525	.	.	.	ID=MILORD.21.184445.184525;Name=MILORD.21.184445.184525;bounded_by_ta=TRUE;common_boundary=RIGHT;end=184525;ies_id=IESPGM.PTET51.1.21.176306;ies_left_dist=-2;ies_min_dist=0;ies_right_dist=0;junction_seq=gaatatttatatataTAtattcctagtttcaa;read_names=J00121:27:H3GGKBBXX:5:2222:31040:13042;sequence=TAGTGTGTTTATAAAATATTTTAATTGATTTAATTATTCATAAACTGTTTTATTTAATGAAGATTATATTAAGATCTACCA;start=184445;subtype=PARTIAL_INTERNAL;support_ref=4;support_variant=1;type=ALTERNATIVE;
scaffold51_21_with_IES	MILORD	internal_eliminated_sequence	184454	184525	.	.	.	ID=MILORD.21.184454.184525;Name=MILORD.21.184454.184525;bounded_by_ta=TRUE;common_boundary=RIGHT;end=184525;ies_id=IESPGM.PTET51.1.21.176306;ies_left_dist=-11;ies_min_dist=0;ies_right_dist=0;junction_seq=tatatatagtgtgttTAtattcctagtttcaa;read_names=J00121:27:H3GGKBBXX:5:2212:29751:10071,J00121:27:H3GGKBBXX:5:1114:27499:7961;sequence=TATAAAATATTTTAATTGATTTAATTATTCATAAACTGTTTTATTTAATGAAGATTATATTAAGATCTACCA;start=184454;subtype=PARTIAL_INTERNAL;support_ref=4;support_variant=2;type=ALTERNATIVE;
scaffold51_21_with_IES	MILORD	internal_eliminated_sequence	185493	185538	.	.	.	ID=MILORD.21.185493.185538;Name=MILORD.21.185493.185538;bounded_by_ta=TRUE;common_boundary=Both;end=185538;ies_id=IESPGM.PTET51.1.21.177273;ies_left_dist=0;ies_min_dist=0;ies_right_dist=0;junction_seq=cattcttagaatattTAattagcaaatgatga;read_names=J00121:27:H3GGKBBXX:5:2124:16498:3459,J00121:27:H3GGKBBXX:5:1221:9080:19689,J00121:27:H3GGKBBXX:5:2120:13849:9561,J00121:27:H3GGKBBXX:5:2207:10967:24999,J00121:27:H3GGKBBXX:5:2206:17777:36200,J00121:27:H3GGKBBXX:5:1128:12094:4901,J00121:27:H3GGKBBXX:5:1219:18751:34969,J00121:27:H3GGKBBXX:5:2220:19370:12656,J00121:27:H3GGKBBXX:5:2112:16325:28411,J00121:27:H3GGKBBXX:5:2107:4797:29923,J00121:27:H3GGKBBXX:5:2204:29843:40965,J00121:27:H3GGKBBXX:5:2209:5568:40719,J00121:27:H3GGKBBXX:5:2115:5071:46047,J00121:27:H3GGKBBXX:5:2120:22556:2774,J00121:27:H3GGKBBXX:5:2104:21521:7169,J00121:27:H3GGKBBXX:5:2126:26443:4127,J00121:27:H3GGKBBXX:5:1207:26260:17632,J00121:27:H3GGKBBXX:5:1207:2747:35057,J00121:27:H3GGKBBXX:5:2226:16386:48667,J00121:27:H3GGKBBXX:5:1209:11150:39101,J00121:27:H3GGKBBXX:5:1215:19451:34776,J00121:27:H3GGKBBXX:5:2124:18954:40666,J00121:27:H3GGKBBXX:5:2214:19806:13869,J00121:27:H3GGKBBXX:5:2213:32339:36147,J00121:27:H3GGKBBXX:5:2116:22749:19566,J00121:27:H3GGKBBXX:5:1202:15848:23575,J00121:27:H3GGKBBXX:5:2208:6177:8646,J00121:27:H3GGKBBXX:5:2111:12499:34758,J00121:27:H3GGKBBXX:5:1107:23348:29817,J00121:27:H3GGKBBXX:5:1221:25367:48157,J00121:27:H3GGKBBXX:5:2107:10105:9825,J00121:27:H3GGKBBXX:5:1110:9749:7873,J00121:27:H3GGKBBXX:5:2218:15980:12550,J00121:27:H3GGKBBXX:5:1101:8897:5095,J00121:27:H3GGKBBXX:5:1121:5406:40227,J00121:27:H3GGKBBXX:5:1124:25154:10932,J00121:27:H3GGKBBXX:5:1204:14590:43585,J00121:27:H3GGKBBXX:5:1226:21602:29325,J00121:27:H3GGKBBXX:5:1203:15605:12603;sequence=TATACTTAATATATGTTATTTGAATAAATTGTGATTAAATTAGCTG;start=185493;subtype=IES;support_ref=27;support_variant=39;type=IES;
scaffold51_21_with_IES	MILORD	internal_eliminated_sequence	186022	186047	.	.	.	ID=MILORD.21.186022.186047;Name=MILORD.21.186022.186047;bounded_by_ta=TRUE;common_boundary=Both;end=186047;ies_id=IESPGM.PTET51.1.21.177756;ies_left_dist=0;ies_min_dist=0;ies_right_dist=0;junction_seq=tgtggacgaataacgTActaaatggagaagga;read_names=J00121:27:H3GGKBBXX:5:1201:9628:6114,J00121:27:H3GGKBBXX:5:1107:12773:39664,J00121:27:H3GGKBBXX:5:1219:14407:16190,J00121:27:H3GGKBBXX:5:2126:24718:22204,J00121:27:H3GGKBBXX:5:2108:17249:17456,J00121:27:H3GGKBBXX:5:2227:18649:44464,J00121:27:H3GGKBBXX:5:1209:5518:35989,J00121:27:H3GGKBBXX:5:1123:5599:6765,J00121:27:H3GGKBBXX:5:1215:11241:16612,J00121:27:H3GGKBBXX:5:2215:6624:3090,J00121:27:H3GGKBBXX:5:2125:15260:26248,J00121:27:H3GGKBBXX:5:2222:20689:13535,J00121:27:H3GGKBBXX:5:1111:24779:44218,J00121:27:H3GGKBBXX:5:2222:19573:22151,J00121:27:H3GGKBBXX:5:1124:14549:15240,J00121:27:H3GGKBBXX:5:2119:4320:44886,J00121:27:H3GGKBBXX:5:1125:30086:19900,J00121:27:H3GGKBBXX:5:1218:9201:28973,J00121:27:H3GGKBBXX:5:1224:15209:9842,J00121:27:H3GGKBBXX:5:1214:10957:40631,J00121:27:H3GGKBBXX:5:2128:12175:34688,J00121:27:H3GGKBBXX:5:1207:1966:34899,J00121:27:H3GGKBBXX:5:2223:26717:18423,J00121:27:H3GGKBBXX:5:1213:7283:40526,J00121:27:H3GGKBBXX:5:1123:4564:40948,J00121:27:H3GGKBBXX:5:1215:10795:18194,J00121:27:H3GGKBBXX:5:2208:16863:5288,J00121:27:H3GGKBBXX:5:2206:17797:48825,J00121:27:H3GGKBBXX:5:1114:28929:42161,J00121:27:H3GGKBBXX:5:2214:22952:35075,J00121:27:H3GGKBBXX:5:2209:28869:35163,J00121:27:H3GGKBBXX:5:1226:25652:45414,J00121:27:H3GGKBBXX:5:1123:20456:48263,J00121:27:H3GGKBBXX:5:1220:16589:5059,J00121:27:H3GGKBBXX:5:1212:15635:38539,J00121:27:H3GGKBBXX:5:2206:11891:26424,J00121:27:H3GGKBBXX:5:2222:8136:7257,J00121:27:H3GGKBBXX:5:1209:8359:36059,J00121:27:H3GGKBBXX:5:1201:15321:18757,J00121:27:H3GGKBBXX:5:1124:2037:37484,J00121:27:H3GGKBBXX:5:2118:31274:39119,J00121:27:H3GGKBBXX:5:2206:7659:17614,J00121:27:H3GGKBBXX:5:2228:24383:14977,J00121:27:H3GGKBBXX:5:2210:2676:28639,J00121:27:H3GGKBBXX:5:2204:25946:30204,J00121:27:H3GGKBBXX:5:2107:20131:27865;sequence=TATATTTAAGATGTAATAAGTAGCTA;start=186022;subtype=IES;support_ref=15;support_variant=46;type=IES;
scaffold51_21_with_IES	MILORD	internal_eliminated_sequence	188853	188957	.	.	.	ID=MILORD.21.188853.188957;Name=MILORD.21.188853.188957;bounded_by_ta=TRUE;common_boundary=RIGHT;end=188957;ies_id=IESPGM.PTET51.1.21.180569;ies_left_dist=8;ies_min_dist=0;ies_right_dist=0;junction_seq=acaaaaatttattttTAtttagtcattagttt;read_names=J00121:27:H3GGKBBXX:5:1121:21876:19636,J00121:27:H3GGKBBXX:5:1220:3397:9420;sequence=TATCATAGTATTGATTAATTAAAAATACTAATTTTATATATCTATTGAAATTAATATTAAAAATATTAGAATTCATAAATATAAATATCTATATTAATGTTACAA;start=188853;subtype=PARTIAL_EXTERNAL;support_ref=16;support_variant=2;type=ALTERNATIVE;
scaffold51_21_with_IES	MILORD	internal_eliminated_sequence	188853	188968	.	.	.	ID=MILORD.21.188853.188968;Name=MILORD.21.188853.188968;bounded_by_ta=TRUE;common_boundary=None;end=188968;ies_id=IESPGM.PTET51.1.21.180569;ies_left_dist=8;ies_min_dist=8;ies_right_dist=-11;junction_seq=acaaaaatttattttTAgtttaatacttgact;read_names=J00121:27:H3GGKBBXX:5:2101:28087:11618;sequence=TATCATAGTATTGATTAATTAAAAATACTAATTTTATATATCTATTGAAATTAATATTAAAAATATTAGAATTCATAAATATAAATATCTATATTAATGTTACAATATTTAGTCAT;start=188853;subtype=EXTERNAL;support_ref=8;support_variant=1;type=ALTERNATIVE;
scaffold51_21_with_IES	MILORD	internal_eliminated_sequence	188858	188957	.	.	.	ID=MILORD.21.188858.188957;Name=MILORD.21.188858.188957;bounded_by_ta=TRUE;common_boundary=RIGHT;end=188957;ies_id=IESPGM.PTET51.1.21.180569;ies_left_dist=3;ies_min_dist=0;ies_right_dist=0;junction_seq=aatttatttttatcaTAtttagtcattagttt;read_names=J00121:27:H3GGKBBXX:5:1203:14194:41317;sequence=TAGTATTGATTAATTAAAAATACTAATTTTATATATCTATTGAAATTAATATTAAAAATATTAGAATTCATAAATATAAATATCTATATTAATGTTACAA;start=188858;subtype=PARTIAL_EXTERNAL;support_ref=3;support_variant=1;type=ALTERNATIVE;
scaffold51_21_with_IES	MILORD	internal_eliminated_sequence	188861	188946	.	.	.	ID=MILORD.21.188861.188946;Name=MILORD.21.188861.188946;bounded_by_ta=TRUE;common_boundary=LEFT;end=188946;ies_id=IESPGM.PTET51.1.21.180569;ies_left_dist=0;ies_min_dist=0;ies_right_dist=11;junction_seq=ttatttttatcatagTAatgttacaatattta;read_names=J00121:27:H3GGKBBXX:5:1227:12185:23804,J00121:27:H3GGKBBXX:5:1218:17482:6114;sequence=TATTGATTAATTAAAAATACTAATTTTATATATCTATTGAAATTAATATTAAAAATATTAGAATTCATAAATATAAATATCTATAT;start=188861;subtype=PARTIAL_INTERNAL;support_ref=4;support_variant=2;type=ALTERNATIVE;
scaffold51_21_with_IES	MILORD	internal_eliminated_sequence	188861	188952	.	.	.	ID=MILORD.21.188861.188952;Name=MILORD.21.188861.188952;bounded_by_ta=TRUE;common_boundary=LEFT;end=188952;ies_id=IESPGM.PTET51.1.21.180569;ies_left_dist=0;ies_min_dist=0;ies_right_dist=5;junction_seq=ttatttttatcatagTAcaatatttagtcatt;read_names=J00121:27:H3GGKBBXX:5:2105:14174:9069,J00121:27:H3GGKBBXX:5:1127:27316:42390;sequence=TATTGATTAATTAAAAATACTAATTTTATATATCTATTGAAATTAATATTAAAAATATTAGAATTCATAAATATAAATATCTATATTAATGT;start=188861;subtype=PARTIAL_INTERNAL;support_ref=4;support_variant=2;type=ALTERNATIVE;
scaffold51_21_with_IES	MILORD	internal_eliminated_sequence	188861	188968	.	.	.	ID=MILORD.21.188861.188968;Name=MILORD.21.188861.188968;bounded_by_ta=TRUE;common_boundary=LEFT;end=188968;ies_id=IESPGM.PTET51.1.21.180569;ies_left_dist=0;ies_min_dist=0;ies_right_dist=-11;junction_seq=ttatttttatcatagTAgtttaatacttgact;read_names=J00121:27:H3GGKBBXX:5:2102:25418:44306;sequence=TATTGATTAATTAAAAATACTAATTTTATATATCTATTGAAATTAATATTAAAAATATTAGAATTCATAAATATAAATATCTATATTAATGTTACAATATTTAGTCAT;start=188861;subtype=PARTIAL_EXTERNAL;support_ref=2;support_variant=1;type=ALTERNATIVE;
scaffold51_21_with_IES	MILORD	internal_eliminated_sequence	188861	188957	.	.	.	ID=MILORD.21.188861.188957;Name=MILORD.21.188861.188957;bounded_by_ta=TRUE;common_boundary=Both;end=188957;ies_id=IESPGM.PTET51.1.21.180569;ies_left_dist=0;ies_min_dist=0;ies_right_dist=0;junction_seq=ttatttttatcatagTAtttagtcattagttt;read_names=J00121:27:H3GGKBBXX:5:2220:12845:14924,J00121:27:H3GGKBBXX:5:2105:7710:6449,J00121:27:H3GGKBBXX:5:1223:21978:41299,J00121:27:H3GGKBBXX:5:2222:19136:13482,J00121:27:H3GGKBBXX:5:1115:19106:44025,J00121:27:H3GGKBBXX:5:1205:11749:34582,J00121:27:H3GGKBBXX:5:2222:19126:13464,J00121:27:H3GGKBBXX:5:2123:20608:1824,J00121:27:H3GGKBBXX:5:2212:28595:11477,J00121:27:H3GGKBBXX:5:2103:4655:45326,J00121:27:H3GGKBBXX:5:2114:12347:21377,J00121:27:H3GGKBBXX:5:2207:21004:25826,J00121:27:H3GGKBBXX:5:2217:27965:35391,J00121:27:H3GGKBBXX:5:1208:28371:23223,J00121:27:H3GGKBBXX:5:1101:15534:3442,J00121:27:H3GGKBBXX:5:1113:10713:9192,J00121:27:H3GGKBBXX:5:2112:19989:29131,J00121:27:H3GGKBBXX:5:1125:15260:41475,J00121:27:H3GGKBBXX:5:2221:28178:20990,J00121:27:H3GGKBBXX:5:1221:11850:42354,J00121:27:H3GGKBBXX:5:1119:15240:37994,J00121:27:H3GGKBBXX:5:1206:23084:29747,J00121:27:H3GGKBBXX:5:1221:11749:42390,J00121:27:H3GGKBBXX:5:1206:22800:29430,J00121:27:H3GGKBBXX:5:2106:28341:21061,J00121:27:H3GGKBBXX:5:2205:12895:42759,J00121:27:H3GGKBBXX:5:1205:26281:18652,J00121:27:H3GGKBBXX:5:2208:7628:46328,J00121:27:H3GGKBBXX:5:2203:16599:5183,J00121:27:H3GGKBBXX:5:1116:16447:25246,J00121:27:H3GGKBBXX:5:1116:26545:39682,J00121:27:H3GGKBBXX:5:2102:6197:46276,J00121:27:H3GGKBBXX:5:2209:15798:11741,J00121:27:H3GGKBBXX:5:2109:24302:32701,J00121:27:H3GGKBBXX:5:1202:21542:41176,J00121:27:H3GGKBBXX:5:1123:16031:21922,J00121:27:H3GGKBBXX:5:1205:16579:5675,J00121:27:H3GGKBBXX:5:1117:8623:11055,J00121:27:H3GGKBBXX:5:1219:4543:20234,J00121:27:H3GGKBBXX:5:2101:27072:48016,J00121:27:H3GGKBBXX:5:1107:11424:26388;sequence=TATTGATTAATTAAAAATACTAATTTTATATATCTATTGAAATTAATATTAAAAATATTAGAATTCATAAATATAAATATCTATATTAATGTTACAA;start=188861;subtype=IES;support_ref=4;support_variant=41;type=IES;
scaffold51_21_with_IES	MILORD	internal_eliminated_sequence	188872	188957	.	.	.	ID=MILORD.21.188872.188957;Name=MILORD.21.188872.188957;bounded_by_ta=TRUE;common_boundary=RIGHT;end=188957;ies_id=IESPGM.PTET51.1.21.180569;ies_left_dist=-11;ies_min_dist=0;ies_right_dist=0;junction_seq=atagtattgattaatTAtttagtcattagttt;read_names=J00121:27:H3GGKBBXX:5:1227:16873:43638,J00121:27:H3GGKBBXX:5:1119:17178:18036,J00121:27:H3GGKBBXX:5:1211:21075:35972;sequence=TAAAAATACTAATTTTATATATCTATTGAAATTAATATTAAAAATATTAGAATTCATAAATATAAATATCTATATTAATGTTACAA;start=188872;subtype=PARTIAL_INTERNAL;support_ref=0;support_variant=3;type=ALTERNATIVE;
scaffold51_21_with_IES	MILORD	internal_eliminated_sequence	189586	189614	.	.	.	ID=MILORD.21.189586.189614;Name=MILORD.21.189586.189614;bounded_by_ta=TRUE;common_boundary=LEFT;end=189614;ies_id=IESPGM.PTET51.1.21.181197;ies_left_dist=0;ies_min_dist=0;ies_right_dist=19;junction_seq=ttcattatctttatgTAattaaatgttttaag;read_names=J00121:27:H3GGKBBXX:5:2120:8603:18441;sequence=TATAGTGTTTTGAATAAATATTAGTATAT;start=189586;subtype=PARTIAL_INTERNAL;support_ref=5;support_variant=1;type=ALTERNATIVE;
scaffold51_21_with_IES	MILORD	internal_eliminated_sequence	189586	189633	.	.	.	ID=MILORD.21.189586.189633;Name=MILORD.21.189586.189633;bounded_by_ta=TRUE;common_boundary=Both;end=189633;ies_id=IESPGM.PTET51.1.21.181197;ies_left_dist=0;ies_min_dist=0;ies_right_dist=0;junction_seq=ttcattatctttatgTAtaatctaatttttta;read_names=J00121:27:H3GGKBBXX:5:2218:24911:26230,J00121:27:H3GGKBBXX:5:1121:18548:22485,J00121:27:H3GGKBBXX:5:1118:13179:47260,J00121:27:H3GGKBBXX:5:2115:14986:46698,J00121:27:H3GGKBBXX:5:1103:8207:48139,J00121:27:H3GGKBBXX:5:1123:4472:34776,J00121:27:H3GGKBBXX:5:1102:13636:32472,J00121:27:H3GGKBBXX:5:1210:28310:39260,J00121:27:H3GGKBBXX:5:1215:29112:25914,J00121:27:H3GGKBBXX:5:2228:19715:36851,J00121:27:H3GGKBBXX:5:2116:13778:9192,J00121:27:H3GGKBBXX:5:1223:17756:1701,J00121:27:H3GGKBBXX:5:1219:13545:47120,J00121:27:H3GGKBBXX:5:1214:7507:15768,J00121:27:H3GGKBBXX:5:2226:29457:34741,J00121:27:H3GGKBBXX:5:2114:25794:45625,J00121:27:H3GGKBBXX:5:1217:15331:36042,J00121:27:H3GGKBBXX:5:2205:26910:21465,J00121:27:H3GGKBBXX:5:1207:15747:29729,J00121:27:H3GGKBBXX:5:1127:3599:24331,J00121:27:H3GGKBBXX:5:1213:28716:12286,J00121:27:H3GGKBBXX:5:2210:21968:26934,J00121:27:H3GGKBBXX:5:1221:5183:46873,J00121:27:H3GGKBBXX:5:2226:23754:46487,J00121:27:H3GGKBBXX:5:2105:3559:16946,J00121:27:H3GGKBBXX:5:1220:31862:46645,J00121:27:H3GGKBBXX:5:1223:16193:25755,J00121:27:H3GGKBBXX:5:1217:4614:30063,J00121:27:H3GGKBBXX:5:2227:17411:19003,J00121:27:H3GGKBBXX:5:2120:13697:23259,J00121:27:H3GGKBBXX:5:2220:20435:41159,J00121:27:H3GGKBBXX:5:2113:32299:8224,J00121:27:H3GGKBBXX:5:1112:22161:48333,J00121:27:H3GGKBBXX:5:2120:17492:6449,J00121:27:H3GGKBBXX:5:2215:17817:14572,J00121:27:H3GGKBBXX:5:1109:19827:30187;sequence=TATAGTGTTTTGAATAAATATTAGTATATTAATTAAATGTTTTAAGTG;start=189586;subtype=IES;support_ref=10;support_variant=36;type=IES;
scaffold51_21_with_IES	MILORD	internal_eliminated_sequence	190670	190698	.	.	.	ID=MILORD.21.190670.190698;Name=MILORD.21.190670.190698;bounded_by_ta=TRUE;common_boundary=Both;end=190698;ies_id=IESPGM.PTET51.1.21.182233;ies_left_dist=0;ies_min_dist=0;ies_right_dist=0;junction_seq=ctcatttcatttaatTAcctagcagcttattc;read_names=J00121:27:H3GGKBBXX:5:2120:16640:23856,J00121:27:H3GGKBBXX:5:1226:3620:1613,J00121:27:H3GGKBBXX:5:1101:25682:42302,J00121:27:H3GGKBBXX:5:2210:14671:30011,J00121:27:H3GGKBBXX:5:2102:26808:17667,J00121:27:H3GGKBBXX:5:1126:14316:20639,J00121:27:H3GGKBBXX:5:1112:20303:9104,J00121:27:H3GGKBBXX:5:1204:6208:39998,J00121:27:H3GGKBBXX:5:1212:18842:20603,J00121:27:H3GGKBBXX:5:1222:7933:41194,J00121:27:H3GGKBBXX:5:2219:16823:2334,J00121:27:H3GGKBBXX:5:2124:26920:40930,J00121:27:H3GGKBBXX:5:1218:20324:47893,J00121:27:H3GGKBBXX:5:1224:22942:18001,J00121:27:H3GGKBBXX:5:2203:23389:21377,J00121:27:H3GGKBBXX:5:2222:31781:15311,J00121:27:H3GGKBBXX:5:2219:11322:25791,J00121:27:H3GGKBBXX:5:1223:6157:14273,J00121:27:H3GGKBBXX:5:2212:16386:18458,J00121:27:H3GGKBBXX:5:1104:10510:46293,J00121:27:H3GGKBBXX:5:1220:14001:38873,J00121:27:H3GGKBBXX:5:2214:21379:45045,J00121:27:H3GGKBBXX:5:2116:26585:14854,J00121:27:H3GGKBBXX:5:2106:10876:24525,J00121:27:H3GGKBBXX:5:1101:27570:46416,J00121:27:H3GGKBBXX:5:1226:2575:36095,J00121:27:H3GGKBBXX:5:2115:24089:12321,J00121:27:H3GGKBBXX:5:2211:21826:38785,J00121:27:H3GGKBBXX:5:1108:23987:41968,J00121:27:H3GGKBBXX:5:2219:18061:42530,J00121:27:H3GGKBBXX:5:1215:7689:44816;sequence=TATAATTAAAATAATTTGATAAATTATTA;start=190670;subtype=IES;support_ref=0;support_variant=31;type=IES;
scaffold51_21_with_IES	MILORD	internal_eliminated_sequence	193835	194019	.	.	.	ID=MILORD.21.193835.194019;Name=MILORD.21.193835.194019;bounded_by_ta=TRUE;common_boundary=RIGHT;end=194019;ies_id=IESPGM.PTET51.1.21.185373;ies_left_dist=4;ies_min_dist=0;ies_right_dist=0;junction_seq=agcaatttcaaatgaTAaattgatactacaat;read_names=J00121:27:H3GGKBBXX:5:2213:13748:32103;sequence=TAAATATAGTGTTTACATGCAAGATTTTTAAAAGAAGGGAGGTATAAATCAAATATATGAAATATATAAAGTATACTCTTTTAAAGTATCTTAAGACTTTTTCAACTGTTATTAAAAAAAATGTAAATTATATAAAAAAATTTTTATTATATTTAACATTTTTACGACATTTAGTTCAAGCACTA;start=193835;subtype=PARTIAL_EXTERNAL;support_ref=38;support_variant=1;type=ALTERNATIVE;
scaffold51_21_with_IES	MILORD	internal_eliminated_sequence	193839	194027	.	.	.	ID=MILORD.21.193839.194027;Name=MILORD.21.193839.194027;bounded_by_ta=TRUE;common_boundary=LEFT;end=194027;ies_id=IESPGM.PTET51.1.21.185373;ies_left_dist=0;ies_min_dist=0;ies_right_dist=-8;junction_seq=atttcaaatgataaaTActacaatctacagtt;read_names=J00121:27:H3GGKBBXX:5:2205:16346:11952;sequence=TATAGTGTTTACATGCAAGATTTTTAAAAGAAGGGAGGTATAAATCAAATATATGAAATATATAAAGTATACTCTTTTAAAGTATCTTAAGACTTTTTCAACTGTTATTAAAAAAAATGTAAATTATATAAAAAAATTTTTATTATATTTAACATTTTTACGACATTTAGTTCAAGCACTATAAATTGA;start=193839;subtype=PARTIAL_EXTERNAL;support_ref=37;support_variant=1;type=ALTERNATIVE;
scaffold51_21_with_IES	MILORD	internal_eliminated_sequence	193839	194017	.	.	.	ID=MILORD.21.193839.194017;Name=MILORD.21.193839.194017;bounded_by_ta=TRUE;common_boundary=LEFT;end=194017;ies_id=IESPGM.PTET51.1.21.185373;ies_left_dist=0;ies_min_dist=0;ies_right_dist=2;junction_seq=atttcaaatgataaaTAtaaattgatactaca;read_names=J00121:27:H3GGKBBXX:5:2108:9130:41932,J00121:27:H3GGKBBXX:5:2116:19522:41194;sequence=TATAGTGTTTACATGCAAGATTTTTAAAAGAAGGGAGGTATAAATCAAATATATGAAATATATAAAGTATACTCTTTTAAAGTATCTTAAGACTTTTTCAACTGTTATTAAAAAAAATGTAAATTATATAAAAAAATTTTTATTATATTTAACATTTTTACGACATTTAGTTCAAGCAC;start=193839;subtype=PARTIAL_INTERNAL;support_ref=37;support_variant=2;type=ALTERNATIVE;
scaffold51_21_with_IES	MILORD	internal_eliminated_sequence	193839	194019	.	.	.	ID=MILORD.21.193839.194019;Name=MILORD.21.193839.194019;bounded_by_ta=TRUE;common_boundary=Both;end=194019;ies_id=IESPGM.PTET51.1.21.185373;ies_left_dist=0;ies_min_dist=0;ies_right_dist=0;junction_seq=atttcaaatgataaaTAaattgatactacaat;read_names=J00121:27:H3GGKBBXX:5:2207:26342:13693,J00121:27:H3GGKBBXX:5:1120:25033:40473,J00121:27:H3GGKBBXX:5:2104:6380:29606,J00121:27:H3GGKBBXX:5:2112:4888:47911,J00121:27:H3GGKBBXX:5:2228:13230:1736,J00121:27:H3GGKBBXX:5:2205:27539:1455,J00121:27:H3GGKBBXX:5:1227:5345:21272,J00121:27:H3GGKBBXX:5:2211:21288:31101,J00121:27:H3GGKBBXX:5:1202:13859:9016,J00121:27:H3GGKBBXX:5:2101:9942:13693,J00121:27:H3GGKBBXX:5:1112:25205:19179,J00121:27:H3GGKBBXX:5:2224:18264:45379,J00121:27:H3GGKBBXX:5:1215:12621:16401,J00121:27:H3GGKBBXX:5:1121:22252:45185,J00121:27:H3GGKBBXX:5:2206:28483:34776,J00121:27:H3GGKBBXX:5:1123:25144:41616,J00121:27:H3GGKBBXX:5:2102:12611:25984,J00121:27:H3GGKBBXX:5:2214:14438:7802,J00121:27:H3GGKBBXX:5:2224:18365:45449,J00121:27:H3GGKBBXX:5:2118:1905:2545,J00121:27:H3GGKBBXX:5:1225:8877:36745,J00121:27:H3GGKBBXX:5:1127:29092:5798,J00121:27:H3GGKBBXX:5:1218:7263:12040,J00121:27:H3GGKBBXX:5:2212:7923:48386,J00121:27:H3GGKBBXX:5:2117:11901:8506,J00121:27:H3GGKBBXX:5:2215:3742:16383,J00121:27:H3GGKBBXX:5:1125:20588:5692,J00121:27:H3GGKBBXX:5:1105:14306:8734,J00121:27:H3GGKBBXX:5:1218:18913:26775,J00121:27:H3GGKBBXX:5:1121:15199:36200,J00121:27:H3GGKBBXX:5:2102:30340:39576,J00121:27:H3GGKBBXX:5:2221:23520:27690,J00121:27:H3GGKBBXX:5:2109:19431:24929;sequence=TATAGTGTTTACATGCAAGATTTTTAAAAGAAGGGAGGTATAAATCAAATATATGAAATATATAAAGTATACTCTTTTAAAGTATCTTAAGACTTTTTCAACTGTTATTAAAAAAAATGTAAATTATATAAAAAAATTTTTATTATATTTAACATTTTTACGACATTTAGTTCAAGCACTA;start=193839;subtype=IES;support_ref=74;support_variant=33;type=IES;
scaffold51_21_with_IES	MILORD	internal_eliminated_sequence	193877	193907	.	.	.	ID=MILORD.21.193877.193907;Name=MILORD.21.193877.193907;bounded_by_ta=TRUE;common_boundary=None;end=193907;ies_id=IESPGM.PTET51.1.21.185373;ies_left_dist=-38;ies_min_dist=38;ies_right_dist=112;junction_seq=ttaaaagaagggaggTActcttttaaagtatc;read_names=J00121:27:H3GGKBBXX:5:2207:17178:15610,J00121:27:H3GGKBBXX:5:2207:17198:15715;sequence=TATAAATCAAATATATGAAATATATAAAGTA;start=193877;subtype=INTERNAL;support_ref=31;support_variant=2;type=ALTERNATIVE;
scaffold51_21_with_IES	MILORD	internal_eliminated_sequence	195441	195472	.	.	.	ID=MILORD.21.195441.195472;Name=MILORD.21.195441.195472;bounded_by_ta=TRUE;common_boundary=LEFT;end=195472;ies_id=IESPGM.PTET51.1.21.186794;ies_left_dist=0;ies_min_dist=0;ies_right_dist=-5;junction_seq=caattaattataattTAgtgtatctagttact;read_names=J00121:27:H3GGKBBXX:5:1219:28463:42231,J00121:27:H3GGKBBXX:5:2110:4087:31013,J00121:27:H3GGKBBXX:5:1121:5599:24067;sequence=TATAGTCTATTTATTTCATCTTATTTATACAA;start=195441;subtype=PARTIAL_EXTERNAL;support_ref=0;support_variant=3;type=ALTERNATIVE;
scaffold51_21_with_IES	MILORD	internal_eliminated_sequence	195441	195485	.	.	.	ID=MILORD.21.195441.195485;Name=MILORD.21.195441.195485;bounded_by_ta=TRUE;common_boundary=LEFT;end=195485;ies_id=IESPGM.PTET51.1.21.186794;ies_left_dist=0;ies_min_dist=0;ies_right_dist=-18;junction_seq=caattaattataattTActaaaaaggagtcaa;read_names=J00121:27:H3GGKBBXX:5:1205:12469:18001;sequence=TATAGTCTATTTATTTCATCTTATTTATACAATAGTGTATCTAGT;start=195441;subtype=PARTIAL_EXTERNAL;support_ref=0;support_variant=1;type=ALTERNATIVE;
scaffold51_21_with_IES	MILORD	internal_eliminated_sequence	195441	195467	.	.	.	ID=MILORD.21.195441.195467;Name=MILORD.21.195441.195467;bounded_by_ta=TRUE;common_boundary=Both;end=195467;ies_id=IESPGM.PTET51.1.21.186794;ies_left_dist=0;ies_min_dist=0;ies_right_dist=0;junction_seq=caattaattataattTAcaatagtgtatctag;read_names=J00121:27:H3GGKBBXX:5:1202:2920:23048,J00121:27:H3GGKBBXX:5:2108:17158:29888,J00121:27:H3GGKBBXX:5:2119:8055:1771,J00121:27:H3GGKBBXX:5:1217:11038:31453,J00121:27:H3GGKBBXX:5:1227:19248:19548,J00121:27:H3GGKBBXX:5:1113:10602:46170,J00121:27:H3GGKBBXX:5:2224:29254:34776,J00121:27:H3GGKBBXX:5:2225:14397:34635,J00121:27:H3GGKBBXX:5:2208:13027:21113,J00121:27:H3GGKBBXX:5:1220:26940:18458,J00121:27:H3GGKBBXX:5:1225:5467:9526,J00121:27:H3GGKBBXX:5:1224:7872:1736,J00121:27:H3GGKBBXX:5:1105:26240:21078,J00121:27:H3GGKBBXX:5:2203:24830:2879,J00121:27:H3GGKBBXX:5:2102:17594:10528,J00121:27:H3GGKBBXX:5:1227:19218:37537,J00121:27:H3GGKBBXX:5:1220:28889:13394,J00121:27:H3GGKBBXX:5:2201:25327:40983,J00121:27:H3GGKBBXX:5:1117:21217:28797,J00121:27:H3GGKBBXX:5:1221:5132:40244,J00121:27:H3GGKBBXX:5:1101:19796:6396,J00121:27:H3GGKBBXX:5:2109:20080:37132,J00121:27:H3GGKBBXX:5:1205:27458:15205,J00121:27:H3GGKBBXX:5:2216:19289:22256,J00121:27:H3GGKBBXX:5:1111:29143:46575,J00121:27:H3GGKBBXX:5:1118:26037:42952,J00121:27:H3GGKBBXX:5:1102:22272:25668,J00121:27:H3GGKBBXX:5:1221:15777:30907,J00121:27:H3GGKBBXX:5:1123:8653:5095,J00121:27:H3GGKBBXX:5:1115:16924:46399;sequence=TATAGTCTATTTATTTCATCTTATTTA;start=195441;subtype=IES;support_ref=0;support_variant=30;type=IES;
scaffold51_21_with_IES	MILORD	internal_eliminated_sequence	197663	197747	.	.	.	ID=MILORD.21.197663.197747;Name=MILORD.21.197663.197747;bounded_by_ta=TRUE;common_boundary=RIGHT;end=197747;ies_id=IESPGM.PTET51.1.21.188998;ies_left_dist=9;ies_min_dist=0;ies_right_dist=0;junction_seq=tattatgaaaagattTAatggaatccacaatc;read_names=J00121:27:H3GGKBBXX:5:2119:10622:44939,J00121:27:H3GGKBBXX:5:1107:3102:27936;sequence=TATAGGAGCTACAGTGTAAAAGGTCAATTAATTATATTTTTCTGATAAATAGAAGCAATAATAAACCATTAAATTTCATCTATTG;start=197663;subtype=PARTIAL_EXTERNAL;support_ref=26;support_variant=2;type=ALTERNATIVE;
scaffold51_21_with_IES	MILORD	internal_eliminated_sequence	197672	197747	.	.	.	ID=MILORD.21.197672.197747;Name=MILORD.21.197672.197747;bounded_by_ta=TRUE;common_boundary=Both;end=197747;ies_id=IESPGM.PTET51.1.21.188998;ies_left_dist=0;ies_min_dist=0;ies_right_dist=0;junction_seq=aagatttataggagcTAatggaatccacaatc;read_names=J00121:27:H3GGKBBXX:5:2201:2351:6449,J00121:27:H3GGKBBXX:5:2209:16884:48227,J00121:27:H3GGKBBXX:5:2213:2798:43972,J00121:27:H3GGKBBXX:5:2102:18741:9666,J00121:27:H3GGKBBXX:5:1102:24495:27057,J00121:27:H3GGKBBXX:5:1124:18802:33756,J00121:27:H3GGKBBXX:5:1104:23855:1719,J00121:27:H3GGKBBXX:5:1205:5477:40385,J00121:27:H3GGKBBXX:5:2210:7791:40702,J00121:27:H3GGKBBXX:5:2214:28899:19144,J00121:27:H3GGKBBXX:5:2125:29041:26459,J00121:27:H3GGKBBXX:5:1214:10805:46979,J00121:27:H3GGKBBXX:5:2125:31314:18405,J00121:27:H3GGKBBXX:5:2212:15260:21430,J00121:27:H3GGKBBXX:5:2103:18670:44605,J00121:27:H3GGKBBXX:5:2222:21024:29800,J00121:27:H3GGKBBXX:5:2111:23419:34231,J00121:27:H3GGKBBXX:5:1119:15382:6238,J00121:27:H3GGKBBXX:5:1204:4553:14308,J00121:27:H3GGKBBXX:5:1107:23531:25281,J00121:27:H3GGKBBXX:5:2218:19481:40913,J00121:27:H3GGKBBXX:5:1118:24485:7908,J00121:27:H3GGKBBXX:5:1221:27174:8207,J00121:27:H3GGKBBXX:5:2220:22435:17860,J00121:27:H3GGKBBXX:5:2120:30025:27918,J00121:27:H3GGKBBXX:5:1112:10683:2352,J00121:27:H3GGKBBXX:5:1217:17888:37378,J00121:27:H3GGKBBXX:5:1220:16214:32894,J00121:27:H3GGKBBXX:5:1224:16691:28516,J00121:27:H3GGKBBXX:5:1109:19390:8752,J00121:27:H3GGKBBXX:5:1106:5629:9033,J00121:27:H3GGKBBXX:5:1207:24342:30521,J00121:27:H3GGKBBXX:5:2103:25885:8260,J00121:27:H3GGKBBXX:5:2104:4127:25949,J00121:27:H3GGKBBXX:5:1228:19766:27619,J00121:27:H3GGKBBXX:5:1204:24292:15522,J00121:27:H3GGKBBXX:5:2107:8714:49194,J00121:27:H3GGKBBXX:5:2118:12621:48685,J00121:27:H3GGKBBXX:5:1102:27214:11055,J00121:27:H3GGKBBXX:5:2219:5984:44957,J00121:27:H3GGKBBXX:5:2218:28138:34987,J00121:27:H3GGKBBXX:5:1120:9739:9227,J00121:27:H3GGKBBXX:5:2219:27265:30837,J00121:27:H3GGKBBXX:5:2208:17878:44886,J00121:27:H3GGKBBXX:5:2203:26037:4585,J00121:27:H3GGKBBXX:5:2227:20364:37906,J00121:27:H3GGKBBXX:5:2101:26169:12409,J00121:27:H3GGKBBXX:5:1119:30411:7275,J00121:27:H3GGKBBXX:5:1225:8795:32384,J00121:27:H3GGKBBXX:5:2104:19664:18652,J00121:27:H3GGKBBXX:5:2126:1671:37835,J00121:27:H3GGKBBXX:5:2103:19025:44447,J00121:27:H3GGKBBXX:5:1207:9242:27426,J00121:27:H3GGKBBXX:5:1207:24363:26054,J00121:27:H3GGKBBXX:5:1126:26271:43779;sequence=TACAGTGTAAAAGGTCAATTAATTATATTTTTCTGATAAATAGAAGCAATAATAAACCATTAAATTTCATCTATTG;start=197672;subtype=IES;support_ref=8;support_variant=55;type=IES;
scaffold51_21_with_IES	MILORD	internal_eliminated_sequence	197695	197747	.	.	.	ID=MILORD.21.197695.197747;Name=MILORD.21.197695.197747;bounded_by_ta=TRUE;common_boundary=RIGHT;end=197747;ies_id=IESPGM.PTET51.1.21.188998;ies_left_dist=-23;ies_min_dist=0;ies_right_dist=0;junction_seq=aaaaggtcaattaatTAatggaatccacaatc;read_names=J00121:27:H3GGKBBXX:5:1113:20303:41563;sequence=TATATTTTTCTGATAAATAGAAGCAATAATAAACCATTAAATTTCATCTATTG;start=197695;subtype=PARTIAL_INTERNAL;support_ref=1;support_variant=1;type=ALTERNATIVE;
scaffold51_21_with_IES	MILORD	internal_eliminated_sequence	198359	198388	.	.	.	ID=MILORD.21.198359.198388;Name=MILORD.21.198359.198388;bounded_by_ta=TRUE;common_boundary=RIGHT;end=198388;ies_id=IESPGM.PTET51.1.21.189613;ies_left_dist=4;ies_min_dist=0;ies_right_dist=0;junction_seq=atatccaaacgatgaTAtttgaatcaaaagaa;read_names=J00121:27:H3GGKBBXX:5:1211:14580:24612;sequence=TAATTATAGTTTGTAATTGAGTATTCACTG;start=198359;subtype=PARTIAL_EXTERNAL;support_ref=3;support_variant=1;type=ALTERNATIVE;
scaffold51_21_with_IES	MILORD	internal_eliminated_sequence	198363	198388	.	.	.	ID=MILORD.21.198363.198388;Name=MILORD.21.198363.198388;bounded_by_ta=TRUE;common_boundary=Both;end=198388;ies_id=IESPGM.PTET51.1.21.189613;ies_left_dist=0;ies_min_dist=0;ies_right_dist=0;junction_seq=ccaaacgatgataatTAtttgaatcaaaagaa;read_names=J00121:27:H3GGKBBXX:5:1115:30117:7046,J00121:27:H3GGKBBXX:5:2225:17391:42706,J00121:27:H3GGKBBXX:5:2228:24454:38310,J00121:27:H3GGKBBXX:5:2117:12804:15416,J00121:27:H3GGKBBXX:5:1103:15219:12919,J00121:27:H3GGKBBXX:5:1127:24840:9895,J00121:27:H3GGKBBXX:5:1223:9973:38222,J00121:27:H3GGKBBXX:5:2108:27448:22467,J00121:27:H3GGKBBXX:5:2114:23744:48790,J00121:27:H3GGKBBXX:5:1219:13352:2861,J00121:27:H3GGKBBXX:5:2101:22039:31136,J00121:27:H3GGKBBXX:5:1106:14681:5376,J00121:27:H3GGKBBXX:5:2212:25286:26986,J00121:27:H3GGKBBXX:5:1128:22749:9332,J00121:27:H3GGKBBXX:5:1127:15848:1666,J00121:27:H3GGKBBXX:5:2227:18802:29430,J00121:27:H3GGKBBXX:5:2212:28838:32261,J00121:27:H3GGKBBXX:5:1217:18304:20234,J00121:27:H3GGKBBXX:5:2225:12804:48720,J00121:27:H3GGKBBXX:5:2216:29356:36007,J00121:27:H3GGKBBXX:5:1101:29843:40684,J00121:27:H3GGKBBXX:5:1221:23937:16137;sequence=TATAGTTTGTAATTGAGTATTCACTG;start=198363;subtype=IES;support_ref=6;support_variant=22;type=IES;
scaffold51_21_with_IES	MILORD	internal_eliminated_sequence	198789	198843	.	.	.	ID=MILORD.21.198789.198843;Name=MILORD.21.198789.198843;bounded_by_ta=TRUE;common_boundary=RIGHT;end=198843;ies_id=IESPGM.PTET51.1.21.190021;ies_left_dist=8;ies_min_dist=0;ies_right_dist=0;junction_seq=gagatttatttaaatTAttttagaattgagta;read_names=J00121:27:H3GGKBBXX:5:2206:9993:23628;sequence=TAACATGTTACAGTACAGTTTATTATTATTATTGATGATCAAAAATTTACAACTG;start=198789;subtype=PARTIAL_EXTERNAL;support_ref=5;support_variant=1;type=ALTERNATIVE;
scaffold51_21_with_IES	MILORD	internal_eliminated_sequence	198797	198843	.	.	.	ID=MILORD.21.198797.198843;Name=MILORD.21.198797.198843;bounded_by_ta=TRUE;common_boundary=Both;end=198843;ies_id=IESPGM.PTET51.1.21.190021;ies_left_dist=0;ies_min_dist=0;ies_right_dist=0;junction_seq=tttaaattaacatgtTAttttagaattgagta;read_names=J00121:27:H3GGKBBXX:5:1224:5436:28885,J00121:27:H3GGKBBXX:5:1104:9151:30187,J00121:27:H3GGKBBXX:5:2123:21623:22432,J00121:27:H3GGKBBXX:5:1201:21115:27461,J00121:27:H3GGKBBXX:5:1226:11657:7275,J00121:27:H3GGKBBXX:5:2103:15696:38890,J00121:27:H3GGKBBXX:5:1121:19126:18740,J00121:27:H3GGKBBXX:5:1223:22810:1068,J00121:27:H3GGKBBXX:5:2202:23175:40104,J00121:27:H3GGKBBXX:5:1227:11302:27619,J00121:27:H3GGKBBXX:5:1226:13535:6730,J00121:27:H3GGKBBXX:5:1108:22668:20656,J00121:27:H3GGKBBXX:5:2222:31020:9455,J00121:27:H3GGKBBXX:5:2214:28767:24120,J00121:27:H3GGKBBXX:5:1124:25286:2510,J00121:27:H3GGKBBXX:5:1219:2686:6325,J00121:27:H3GGKBBXX:5:1222:28950:36218,J00121:27:H3GGKBBXX:5:2225:3549:17808,J00121:27:H3GGKBBXX:5:2210:21379:19232,J00121:27:H3GGKBBXX:5:1218:5071:39998,J00121:27:H3GGKBBXX:5:2212:8197:11407,J00121:27:H3GGKBBXX:5:2116:14610:27373,J00121:27:H3GGKBBXX:5:2126:7872:4444,J00121:27:H3GGKBBXX:5:1220:26037:43198,J00121:27:H3GGKBBXX:5:2101:31203:15610,J00121:27:H3GGKBBXX:5:1205:20121:35128,J00121:27:H3GGKBBXX:5:1122:30340:33914,J00121:27:H3GGKBBXX:5:2207:11698:4989,J00121:27:H3GGKBBXX:5:1213:24748:5235,J00121:27:H3GGKBBXX:5:1225:9374:44886,J00121:27:H3GGKBBXX:5:1110:14661:42407,J00121:27:H3GGKBBXX:5:2215:10176:30239,J00121:27:H3GGKBBXX:5:2205:22171:20850,J00121:27:H3GGKBBXX:5:2203:15067:23452,J00121:27:H3GGKBBXX:5:1222:7831:45625,J00121:27:H3GGKBBXX:5:2111:8968:20410,J00121:27:H3GGKBBXX:5:1104:5213:19812,J00121:27:H3GGKBBXX:5:2222:31436:38240;sequence=TACAGTACAGTTTATTATTATTATTGATGATCAAAAATTTACAACTG;start=198797;subtype=IES;support_ref=0;support_variant=38;type=IES;
scaffold51_21_with_IES	MILORD	internal_eliminated_sequence	198797	198848	.	.	.	ID=MILORD.21.198797.198848;Name=MILORD.21.198797.198848;bounded_by_ta=TRUE;common_boundary=LEFT;end=198848;ies_id=IESPGM.PTET51.1.21.190021;ies_left_dist=0;ies_min_dist=0;ies_right_dist=-5;junction_seq=tttaaattaacatgtTAgaattgagtattagt;read_names=J00121:27:H3GGKBBXX:5:2205:11951:2650;sequence=TACAGTACAGTTTATTATTATTATTGATGATCAAAAATTTACAACTGTATTT;start=198797;subtype=PARTIAL_EXTERNAL;support_ref=0;support_variant=1;type=ALTERNATIVE;
scaffold51_21_with_IES	MILORD	internal_eliminated_sequence	199060	199205	.	.	.	ID=MILORD.21.199060.199205;Name=MILORD.21.199060.199205;bounded_by_ta=TRUE;common_boundary=Both;end=199205;ies_id=IESPGM.PTET51.1.21.190237;ies_left_dist=0;ies_min_dist=0;ies_right_dist=0;junction_seq=gatgacaattcttggTAtttttaaggattttc;read_names=J00121:27:H3GGKBBXX:5:1109:15158:33387,J00121:27:H3GGKBBXX:5:1206:3397:42864,J00121:27:H3GGKBBXX:5:1117:26859:16805,J00121:27:H3GGKBBXX:5:1128:12439:23294,J00121:27:H3GGKBBXX:5:2215:4909:32472,J00121:27:H3GGKBBXX:5:2211:21227:15662,J00121:27:H3GGKBBXX:5:2224:8917:48948,J00121:27:H3GGKBBXX:5:1221:18304:20445,J00121:27:H3GGKBBXX:5:1120:16133:44007,J00121:27:H3GGKBBXX:5:1212:6350:1490,J00121:27:H3GGKBBXX:5:1110:27712:28200,J00121:27:H3GGKBBXX:5:1108:19898:38926,J00121:27:H3GGKBBXX:5:1216:20851:35163,J00121:27:H3GGKBBXX:5:2222:22719:15961,J00121:27:H3GGKBBXX:5:1223:30645:5569,J00121:27:H3GGKBBXX:5:2117:25378:23311;sequence=TATACAAATTGTAAAATAAATTTCACAAAATTAATATTACCAAAACATGAATTTTTTTTAATTTTTCAAAATTATATCACAACATCTTTGCCATATCAATTTAAATTTCATATACTCTTTTAATAAAATATTTTGTGCAAGAACTT;start=199060;subtype=IES;support_ref=110;support_variant=16;type=IES;
scaffold51_21_with_IES	MILORD	internal_eliminated_sequence	200461	200549	.	.	.	ID=MILORD.21.200461.200549;Name=MILORD.21.200461.200549;bounded_by_ta=TRUE;common_boundary=Both;end=200549;ies_id=IESPGM.PTET51.1.21.191492;ies_left_dist=0;ies_min_dist=0;ies_right_dist=0;junction_seq=gttcttaatggatgtTAtgaatgaaactactt;read_names=J00121:27:H3GGKBBXX:5:1213:11201:24700,J00121:27:H3GGKBBXX:5:2224:26392:43357,J00121:27:H3GGKBBXX:5:1214:24606:23065,J00121:27:H3GGKBBXX:5:1206:6055:48456,J00121:27:H3GGKBBXX:5:2119:12499:18019,J00121:27:H3GGKBBXX:5:1109:6360:22713,J00121:27:H3GGKBBXX:5:1217:10581:24050,J00121:27:H3GGKBBXX:5:2207:8745:45977,J00121:27:H3GGKBBXX:5:2207:8714:46029,J00121:27:H3GGKBBXX:5:2227:14489:19038,J00121:27:H3GGKBBXX:5:2126:13169:11302,J00121:27:H3GGKBBXX:5:2101:21511:2897,J00121:27:H3GGKBBXX:5:2111:32502:37800,J00121:27:H3GGKBBXX:5:1103:28757:17843,J00121:27:H3GGKBBXX:5:1208:8724:42214,J00121:27:H3GGKBBXX:5:2210:24911:32420,J00121:27:H3GGKBBXX:5:1101:26068:24648,J00121:27:H3GGKBBXX:5:2217:4269:32138,J00121:27:H3GGKBBXX:5:1102:9973:40016,J00121:27:H3GGKBBXX:5:1124:24992:7486,J00121:27:H3GGKBBXX:5:2204:2260:12550,J00121:27:H3GGKBBXX:5:2212:2240:11917,J00121:27:H3GGKBBXX:5:1124:3843:10299,J00121:27:H3GGKBBXX:5:2216:30330:47436,J00121:27:H3GGKBBXX:5:2205:30462:36798,J00121:27:H3GGKBBXX:5:2110:27478:21817,J00121:27:H3GGKBBXX:5:1221:10419:39734,J00121:27:H3GGKBBXX:5:1117:19887:47841,J00121:27:H3GGKBBXX:5:1122:7405:22133,J00121:27:H3GGKBBXX:5:1107:20598:32402,J00121:27:H3GGKBBXX:5:1115:7730:7222,J00121:27:H3GGKBBXX:5:2123:26129:27602,J00121:27:H3GGKBBXX:5:1117:29894:19249,J00121:27:H3GGKBBXX:5:2227:7293:7380,J00121:27:H3GGKBBXX:5:1109:2148:34723,J00121:27:H3GGKBBXX:5:2210:16884:37114,J00121:27:H3GGKBBXX:5:2214:6786:17685,J00121:27:H3GGKBBXX:5:2104:15097:34758;sequence=TACAATTATTTTTCTATTGATTGTATAAATTTAATAATCTTTTATTATGGAACATATTCGAAAATTAGAAAAAAATCAATTTTCTATTG;start=200461;subtype=IES;support_ref=12;support_variant=38;type=IES;
scaffold51_21_with_IES	MILORD	internal_eliminated_sequence	200506	201532	.	.	.	ID=MILORD.21.200506.201532;Name=MILORD.21.200506.201532;bounded_by_ta=TRUE;common_boundary=None;end=201532;ies_id=IESPGM.PTET51.1.21.191492;ies_left_dist=-45;ies_min_dist=45;ies_right_dist=-983;junction_seq=ttaataatcttttatTAcctaatttcttaaat;read_names=J00121:27:H3GGKBBXX:5:1107:30421:25263;sequence=TATGGAACATATTCGAAAATTAGAAAAAAATCAATTTTCTATTGTATGAATGAAACTACTTGTTACATCATTTTGGTTTTCTTCATTCCTAGAATCATTAGATATATAGGATTTTGCATTAATTTGTGGTAAGGTGATTCTTTTCTCTTGATTTGATGAATTTAAAGCCACAAAGGGTGAATAATTCTTCTTCCAATAACCCTTTATTAAAGCCTTAGGAGAATAGGAAGTATTGGTTTTGATTTCTCTTTATGAAATAGATTTAATATAGTCATCATTGACGTAGTATTATTAAATGGGGTCCATTTTAGTTAAAGCCTGAATCATTATAATTAATTTTATAATTGATCTAAAAAATAATATAGTGAAAGTGAATATTGGGTAGTGATATCATATAGAACTCATAAATTAGATTTCACTAATAAAATGGAAAAAAACATTAAAACTTAGTACAAAGAAGGATGATTCAATTTTTAATTACTGCTAGAGTTTTTCTAGTATTTTATAAAAACTCTAATGGCAGTAAATAAGCCATTAATTTGTTTATTAGTGTAATAATTAAATTTATCGATAATCTCCATTTATATAATTTATAGTAAAGCATCTATCATTTAAATTACATATATCCTATATCACTTAAATAAAACTATTTATTATTAAATTTAAGGTGAGGAAAGTTCTTCTTTTGCAAATTCAAACTAACCTTCCATCCCTAAGATTGATAAAAACTCTAAACGAAATAATACAAAGGTAAGATTCCTCATGGAGGTTCCAATAAAAATAAATGTATTCAGATAGAATGAGTGAAGCCTAAGTATAATCCACTAGCACTTAAGTTAGACATTTACAGAAAAATCAAGCAGTATTAATTATAATCGTCTTTAGATTAGGTCAAAATTCTCTATTACTATTGTTGATTGGACTCTATCTTTAATTAAAACTCTATTTTTATAAAGAGCAAGAATGTTTAGATGGATATTATAATATTTCCATTAGAACAAAAATATTATTGAATTTAAATATTAAT;start=200506;subtype=OVERLAPPING;support_ref=4;support_variant=1;type=ALTERNATIVE;
scaffold51_21_with_IES	MILORD	internal_eliminated_sequence	200506	200549	.	.	.	ID=MILORD.21.200506.200549;Name=MILORD.21.200506.200549;bounded_by_ta=TRUE;common_boundary=RIGHT;end=200549;ies_id=IESPGM.PTET51.1.21.191492;ies_left_dist=-45;ies_min_dist=0;ies_right_dist=0;junction_seq=ttaataatcttttatTAtgaatgaaactactt;read_names=J00121:27:H3GGKBBXX:5:1209:23926:26916,J00121:27:H3GGKBBXX:5:1219:13403:19337,J00121:27:H3GGKBBXX:5:1205:9638:29061;sequence=TATGGAACATATTCGAAAATTAGAAAAAAATCAATTTTCTATTG;start=200506;subtype=PARTIAL_INTERNAL;support_ref=8;support_variant=3;type=ALTERNATIVE;
scaffold51_21_with_IES	MILORD	internal_eliminated_sequence	200833	201562	.	.	.	ID=MILORD.21.200833.201562;Name=MILORD.21.200833.201562;bounded_by_ta=TRUE;common_boundary=None;end=201562;ies_id=IESPGM.PTET51.1.21.192293;ies_left_dist=518;ies_min_dist=185;ies_right_dist=-185;junction_seq=taaagcctgaatcatTAcaaggatttacataa;read_names=J00121:27:H3GGKBBXX:5:2112:18984:40578;sequence=TATAATTAATTTTATAATTGATCTAAAAAATAATATAGTGAAAGTGAATATTGGGTAGTGATATCATATAGAACTCATAAATTAGATTTCACTAATAAAATGGAAAAAAACATTAAAACTTAGTACAAAGAAGGATGATTCAATTTTTAATTACTGCTAGAGTTTTTCTAGTATTTTATAAAAACTCTAATGGCAGTAAATAAGCCATTAATTTGTTTATTAGTGTAATAATTAAATTTATCGATAATCTCCATTTATATAATTTATAGTAAAGCATCTATCATTTAAATTACATATATCCTATATCACTTAAATAAAACTATTTATTATTAAATTTAAGGTGAGGAAAGTTCTTCTTTTGCAAATTCAAACTAACCTTCCATCCCTAAGATTGATAAAAACTCTAAACGAAATAATACAAAGGTAAGATTCCTCATGGAGGTTCCAATAAAAATAAATGTATTCAGATAGAATGAGTGAAGCCTAAGTATAATCCACTAGCACTTAAGTTAGACATTTACAGAAAAATCAAGCAGTATTAATTATAATCGTCTTTAGATTAGGTCAAAATTCTCTATTACTATTGTTGATTGGACTCTATCTTTAATTAAAACTCTATTTTTATAAAGAGCAAGAATGTTTAGATGGATATTATAATATTTCCATTAGAACAAAAATATTATTGAATTTAAATATTAATTACCTAATTTCTTAAATATCGGCCCAATAA;start=200833;subtype=EXTERNAL;support_ref=95;support_variant=1;type=ALTERNATIVE;
scaffold51_21_with_IES	MILORD	internal_eliminated_sequence	200899	202009	.	.	.	ID=MILORD.21.200899.202009;Name=MILORD.21.200899.202009;bounded_by_ta=TRUE;common_boundary=None;end=202009;ies_id=IESPGM.PTET51.1.21.191492;ies_left_dist=-438;ies_min_dist=438;ies_right_dist=-1460;junction_seq=tgggtagtgatatcaTAtaatttaaatatata;read_names=J00121:27:H3GGKBBXX:5:1124:11150:4180;sequence=TATAGAACTCATAAATTAGATTTCACTAATAAAATGGAAAAAAACATTAAAACTTAGTACAAAGAAGGATGATTCAATTTTTAATTACTGCTAGAGTTTTTCTAGTATTTTATAAAAACTCTAATGGCAGTAAATAAGCCATTAATTTGTTTATTAGTGTAATAATTAAATTTATCGATAATCTCCATTTATATAATTTATAGTAAAGCATCTATCATTTAAATTACATATATCCTATATCACTTAAATAAAACTATTTATTATTAAATTTAAGGTGAGGAAAGTTCTTCTTTTGCAAATTCAAACTAACCTTCCATCCCTAAGATTGATAAAAACTCTAAACGAAATAATACAAAGGTAAGATTCCTCATGGAGGTTCCAATAAAAATAAATGTATTCAGATAGAATGAGTGAAGCCTAAGTATAATCCACTAGCACTTAAGTTAGACATTTACAGAAAAATCAAGCAGTATTAATTATAATCGTCTTTAGATTAGGTCAAAATTCTCTATTACTATTGTTGATTGGACTCTATCTTTAATTAAAACTCTATTTTTATAAAGAGCAAGAATGTTTAGATGGATATTATAATATTTCCATTAGAACAAAAATATTATTGAATTTAAATATTAATTACCTAATTTCTTAAATATCGGCCCAATAATACAAGGATTTACATAAATCTCAAATAGTTATATGAAGTGATAAAGGATTTATGAATTTTCACCTTCATTTTAAATGATAAATTAGAGATGTTGATTCCACCACCCCAGTAGTTAATCGCTAAAAATATTACAGATGATGTGTTTATAATTAAGAATATGGATTCAAACAGGCCTAATTTTATAAAGAACACTTTCTGGATTTAGTAATTAGTAATATTTTTATTCTAATAAATATTTATTGCTTCCAATAAATTTGAATAAATTAATTCTCTTAAATAGTAATATATATCTAATTTATTAAACGTTATGAAACTTTTACGAATATTATAAATTATCAATTATAAAAATTTGCTTTAGACAATGTAATAACTATTGAGAATTATATTTGATTAATATTGAATAATAATCTAATAAAATATCAGAAAAAGTTTATTGTGTAAGACTTA;start=200899;subtype=MAC;support_ref=96;support_variant=1;type=CRYPTIC;
scaffold51_21_with_IES	MILORD	internal_eliminated_sequence	200980	201945	.	.	.	ID=MILORD.21.200980.201945;Name=MILORD.21.200980.201945;bounded_by_ta=TRUE;common_boundary=None;end=201945;ies_id=IESPGM.PTET51.1.21.192293;ies_left_dist=371;ies_min_dist=371;ies_right_dist=-568;junction_seq=ggatgattcaattttTAtttgattaatattga;read_names=J00121:27:H3GGKBBXX:5:1227:17066:48755;sequence=TAATTACTGCTAGAGTTTTTCTAGTATTTTATAAAAACTCTAATGGCAGTAAATAAGCCATTAATTTGTTTATTAGTGTAATAATTAAATTTATCGATAATCTCCATTTATATAATTTATAGTAAAGCATCTATCATTTAAATTACATATATCCTATATCACTTAAATAAAACTATTTATTATTAAATTTAAGGTGAGGAAAGTTCTTCTTTTGCAAATTCAAACTAACCTTCCATCCCTAAGATTGATAAAAACTCTAAACGAAATAATACAAAGGTAAGATTCCTCATGGAGGTTCCAATAAAAATAAATGTATTCAGATAGAATGAGTGAAGCCTAAGTATAATCCACTAGCACTTAAGTTAGACATTTACAGAAAAATCAAGCAGTATTAATTATAATCGTCTTTAGATTAGGTCAAAATTCTCTATTACTATTGTTGATTGGACTCTATCTTTAATTAAAACTCTATTTTTATAAAGAGCAAGAATGTTTAGATGGATATTATAATATTTCCATTAGAACAAAAATATTATTGAATTTAAATATTAATTACCTAATTTCTTAAATATCGGCCCAATAATACAAGGATTTACATAAATCTCAAATAGTTATATGAAGTGATAAAGGATTTATGAATTTTCACCTTCATTTTAAATGATAAATTAGAGATGTTGATTCCACCACCCCAGTAGTTAATCGCTAAAAATATTACAGATGATGTGTTTATAATTAAGAATATGGATTCAAACAGGCCTAATTTTATAAAGAACACTTTCTGGATTTAGTAATTAGTAATATTTTTATTCTAATAAATATTTATTGCTTCCAATAAATTTGAATAAATTAATTCTCTTAAATAGTAATATATATCTAATTTATTAAACGTTATGAAACTTTTACGAATATTATAAATTATCAATTATAAAAATTTGCTTTAGACAATGTAATAACTATTGAGAATTA;start=200980;subtype=EXTERNAL;support_ref=99;support_variant=1;type=ALTERNATIVE;
scaffold51_21_with_IES	MILORD	internal_eliminated_sequence	201050	201562	.	.	.	ID=MILORD.21.201050.201562;Name=MILORD.21.201050.201562;bounded_by_ta=TRUE;common_boundary=None;end=201562;ies_id=IESPGM.PTET51.1.21.192293;ies_left_dist=301;ies_min_dist=185;ies_right_dist=-185;junction_seq=agccattaatttgttTAcaaggatttacataa;read_names=J00121:27:H3GGKBBXX:5:2128:31193:32226;sequence=TATTAGTGTAATAATTAAATTTATCGATAATCTCCATTTATATAATTTATAGTAAAGCATCTATCATTTAAATTACATATATCCTATATCACTTAAATAAAACTATTTATTATTAAATTTAAGGTGAGGAAAGTTCTTCTTTTGCAAATTCAAACTAACCTTCCATCCCTAAGATTGATAAAAACTCTAAACGAAATAATACAAAGGTAAGATTCCTCATGGAGGTTCCAATAAAAATAAATGTATTCAGATAGAATGAGTGAAGCCTAAGTATAATCCACTAGCACTTAAGTTAGACATTTACAGAAAAATCAAGCAGTATTAATTATAATCGTCTTTAGATTAGGTCAAAATTCTCTATTACTATTGTTGATTGGACTCTATCTTTAATTAAAACTCTATTTTTATAAAGAGCAAGAATGTTTAGATGGATATTATAATATTTCCATTAGAACAAAAATATTATTGAATTTAAATATTAATTACCTAATTTCTTAAATATCGGCCCAATAA;start=201050;subtype=EXTERNAL;support_ref=82;support_variant=1;type=ALTERNATIVE;
scaffold51_21_with_IES	MILORD	internal_eliminated_sequence	201097	201135	.	.	.	ID=MILORD.21.201097.201135;Name=MILORD.21.201097.201135;bounded_by_ta=TRUE;common_boundary=None;end=201135;ies_id=IESPGM.PTET51.1.21.192293;ies_left_dist=254;ies_min_dist=242;ies_right_dist=242;junction_seq=tccatttatataattTAtcacttaaataaaac;read_names=J00121:27:H3GGKBBXX:5:2102:16173:5464,J00121:27:H3GGKBBXX:5:1220:5619:48192,J00121:27:H3GGKBBXX:5:1226:29072:5763,J00121:27:H3GGKBBXX:5:2113:29579:25140;sequence=TATAGTAAAGCATCTATCATTTAAATTACATATATCCTA;start=201097;subtype=MAC;support_ref=225;support_variant=4;type=CRYPTIC;
scaffold51_21_with_IES	MILORD	internal_eliminated_sequence	201351	201377	.	.	.	ID=MILORD.21.201351.201377;Name=MILORD.21.201351.201377;bounded_by_ta=TRUE;common_boundary=Both;end=201377;ies_id=IESPGM.PTET51.1.21.192293;ies_left_dist=0;ies_min_dist=0;ies_right_dist=0;junction_seq=cttaagttagacattTAatcgtctttagatta;read_names=J00121:27:H3GGKBBXX:5:1102:17685:12304,J00121:27:H3GGKBBXX:5:2228:24840:40315,J00121:27:H3GGKBBXX:5:2124:11769:24876,J00121:27:H3GGKBBXX:5:2211:23317:17667,J00121:27:H3GGKBBXX:5:1128:7172:32420,J00121:27:H3GGKBBXX:5:2114:31598:17913,J00121:27:H3GGKBBXX:5:1111:3823:7873;sequence=TACAGAAAAATCAAGCAGTATTAATTA;start=201351;subtype=IES;support_ref=144;support_variant=7;type=IES;
scaffold51_21_with_IES	MILORD	internal_eliminated_sequence	201414	201562	.	.	.	ID=MILORD.21.201414.201562;Name=MILORD.21.201414.201562;bounded_by_ta=TRUE;common_boundary=None;end=201562;ies_id=IESPGM.PTET51.1.21.192293;ies_left_dist=-63;ies_min_dist=63;ies_right_dist=-185;junction_seq=aaaattctctattacTAcaaggatttacataa;read_names=J00121:27:H3GGKBBXX:5:1102:14367:35075,J00121:27:H3GGKBBXX:5:1110:22709:19214,J00121:27:H3GGKBBXX:5:2110:18913:14959;sequence=TATTGTTGATTGGACTCTATCTTTAATTAAAACTCTATTTTTATAAAGAGCAAGAATGTTTAGATGGATATTATAATATTTCCATTAGAACAAAAATATTATTGAATTTAAATATTAATTACCTAATTTCTTAAATATCGGCCCAATAA;start=201414;subtype=MAC;support_ref=60;support_variant=3;type=CRYPTIC;
scaffold51_21_with_IES	MILORD	internal_eliminated_sequence	201482	201562	.	.	.	ID=MILORD.21.201482.201562;Name=MILORD.21.201482.201562;bounded_by_ta=TRUE;common_boundary=None;end=201562;ies_id=IESPGM.PTET51.1.21.192293;ies_left_dist=-131;ies_min_dist=131;ies_right_dist=-185;junction_seq=gaatgtttagatggaTAcaaggatttacataa;read_names=J00121:27:H3GGKBBXX:5:1127:7557:8646;sequence=TATTATAATATTTCCATTAGAACAAAAATATTATTGAATTTAAATATTAATTACCTAATTTCTTAAATATCGGCCCAATAA;start=201482;subtype=MAC;support_ref=83;support_variant=1;type=CRYPTIC;
scaffold51_21_with_IES	MILORD	internal_eliminated_sequence	204169	204276	.	.	.	ID=MILORD.21.204169.204276;Name=MILORD.21.204169.204276;bounded_by_ta=TRUE;common_boundary=None;end=204276;ies_id=IESPGM.PTET51.1.21.195087;ies_left_dist=3;ies_min_dist=3;ies_right_dist=-27;junction_seq=ttaaatgttgataagTAgcgcatatagattag;read_names=J00121:27:H3GGKBBXX:5:1212:4827:32930;sequence=TATTATAGTAAATTATGTTTATTCATTTGATATTTTATTTAAATTGAATACTTCTTTTTAAAAAAGAAATATATATGACTATATAATAGACCTTATGTTTAGTAACAG;start=204169;subtype=EXTERNAL;support_ref=4;support_variant=1;type=ALTERNATIVE;
scaffold51_21_with_IES	MILORD	internal_eliminated_sequence	204172	204239	.	.	.	ID=MILORD.21.204172.204239;Name=MILORD.21.204172.204239;bounded_by_ta=TRUE;common_boundary=LEFT;end=204239;ies_id=IESPGM.PTET51.1.21.195087;ies_left_dist=0;ies_min_dist=0;ies_right_dist=10;junction_seq=aatgttgataagtatTAtatgactatataata;read_names=J00121:27:H3GGKBBXX:5:2203:11525:45977,J00121:27:H3GGKBBXX:5:1104:15534:44623;sequence=TATAGTAAATTATGTTTATTCATTTGATATTTTATTTAAATTGAATACTTCTTTTTAAAAAAGAAATA;start=204172;subtype=PARTIAL_INTERNAL;support_ref=2;support_variant=2;type=ALTERNATIVE;
scaffold51_21_with_IES	MILORD	internal_eliminated_sequence	204172	204249	.	.	.	ID=MILORD.21.204172.204249;Name=MILORD.21.204172.204249;bounded_by_ta=TRUE;common_boundary=Both;end=204249;ies_id=IESPGM.PTET51.1.21.195087;ies_left_dist=0;ies_min_dist=0;ies_right_dist=0;junction_seq=aatgttgataagtatTAtaatagaccttatgt;read_names=J00121:27:H3GGKBBXX:5:1226:9364:35620,J00121:27:H3GGKBBXX:5:1221:26819:33686,J00121:27:H3GGKBBXX:5:1111:11505:14713,J00121:27:H3GGKBBXX:5:1219:8775:19197,J00121:27:H3GGKBBXX:5:2124:14113:2949,J00121:27:H3GGKBBXX:5:2227:30320:1455,J00121:27:H3GGKBBXX:5:1122:2859:48087,J00121:27:H3GGKBBXX:5:2201:27184:20603,J00121:27:H3GGKBBXX:5:2227:13809:35198,J00121:27:H3GGKBBXX:5:1214:18081:9051,J00121:27:H3GGKBBXX:5:2104:10429:7855,J00121:27:H3GGKBBXX:5:2124:10825:9842;sequence=TATAGTAAATTATGTTTATTCATTTGATATTTTATTTAAATTGAATACTTCTTTTTAAAAAAGAAATATATATGACTA;start=204172;subtype=IES;support_ref=4;support_variant=12;type=IES;
scaffold51_21_with_IES	MILORD	internal_eliminated_sequence	204172	204254	.	.	.	ID=MILORD.21.204172.204254;Name=MILORD.21.204172.204254;bounded_by_ta=TRUE;common_boundary=LEFT;end=204254;ies_id=IESPGM.PTET51.1.21.195087;ies_left_dist=0;ies_min_dist=0;ies_right_dist=-5;junction_seq=aatgttgataagtatTAgaccttatgtttagt;read_names=J00121:27:H3GGKBBXX:5:1204:9597:4374;sequence=TATAGTAAATTATGTTTATTCATTTGATATTTTATTTAAATTGAATACTTCTTTTTAAAAAAGAAATATATATGACTATATAA;start=204172;subtype=PARTIAL_EXTERNAL;support_ref=2;support_variant=1;type=ALTERNATIVE;
scaffold51_21_with_IES	MILORD	internal_eliminated_sequence	204177	204249	.	.	.	ID=MILORD.21.204177.204249;Name=MILORD.21.204177.204249;bounded_by_ta=TRUE;common_boundary=RIGHT;end=204249;ies_id=IESPGM.PTET51.1.21.195087;ies_left_dist=-5;ies_min_dist=0;ies_right_dist=0;junction_seq=tgataagtattatagTAtaatagaccttatgt;read_names=J00121:27:H3GGKBBXX:5:2216:14509:12919;sequence=TAAATTATGTTTATTCATTTGATATTTTATTTAAATTGAATACTTCTTTTTAAAAAAGAAATATATATGACTA;start=204177;subtype=PARTIAL_INTERNAL;support_ref=0;support_variant=1;type=ALTERNATIVE;
scaffold51_21_with_IES	MILORD	internal_eliminated_sequence	204182	204249	.	.	.	ID=MILORD.21.204182.204249;Name=MILORD.21.204182.204249;bounded_by_ta=TRUE;common_boundary=RIGHT;end=204249;ies_id=IESPGM.PTET51.1.21.195087;ies_left_dist=-10;ies_min_dist=0;ies_right_dist=0;junction_seq=agtattatagtaaatTAtaatagaccttatgt;read_names=J00121:27:H3GGKBBXX:5:1127:19786:7046;sequence=TATGTTTATTCATTTGATATTTTATTTAAATTGAATACTTCTTTTTAAAAAAGAAATATATATGACTA;start=204182;subtype=PARTIAL_INTERNAL;support_ref=0;support_variant=1;type=ALTERNATIVE;
scaffold51_21_with_IES	MILORD	internal_eliminated_sequence	205573	205617	.	.	.	ID=MILORD.21.205573.205617;Name=MILORD.21.205573.205617;bounded_by_ta=TRUE;common_boundary=None;end=205617;ies_id=IESPGM.PTET51.1.21.196836;ies_left_dist=426;ies_min_dist=408;ies_right_dist=408;junction_seq=aaatactcaaaatagTAattttgaaattttgt;read_names=J00121:27:H3GGKBBXX:5:1205:26230:38820;sequence=TATACTTTATTTCCATTTTTCACAATTAAAAAATATCAAGAACTC;start=205573;subtype=MAC;support_ref=94;support_variant=1;type=CRYPTIC;
scaffold51_21_with_IES	MILORD	internal_eliminated_sequence	205999	206025	.	.	.	ID=MILORD.21.205999.206025;Name=MILORD.21.205999.206025;bounded_by_ta=TRUE;common_boundary=Both;end=206025;ies_id=IESPGM.PTET51.1.21.196836;ies_left_dist=0;ies_min_dist=0;ies_right_dist=0;junction_seq=ctagagaatctcaaaTAatagaaataataaaa;read_names=J00121:27:H3GGKBBXX:5:2226:28625:48561,J00121:27:H3GGKBBXX:5:1119:10094:30345,J00121:27:H3GGKBBXX:5:2104:27225:3055,J00121:27:H3GGKBBXX:5:1123:28493:35532,J00121:27:H3GGKBBXX:5:1210:15950:25615,J00121:27:H3GGKBBXX:5:1221:4756:4391,J00121:27:H3GGKBBXX:5:1218:28158:33651,J00121:27:H3GGKBBXX:5:1116:25104:6730,J00121:27:H3GGKBBXX:5:2215:3559:28727,J00121:27:H3GGKBBXX:5:2224:19218:45449,J00121:27:H3GGKBBXX:5:2210:25621:44799,J00121:27:H3GGKBBXX:5:1102:13078:38363,J00121:27:H3GGKBBXX:5:1211:29548:3494,J00121:27:H3GGKBBXX:5:2213:3884:47471,J00121:27:H3GGKBBXX:5:1117:3214:38082,J00121:27:H3GGKBBXX:5:2202:11302:39154,J00121:27:H3GGKBBXX:5:1206:8674:10581,J00121:27:H3GGKBBXX:5:2228:24840:10774,J00121:27:H3GGKBBXX:5:2101:24424:4813,J00121:27:H3GGKBBXX:5:2119:18700:18423,J00121:27:H3GGKBBXX:5:2104:1935:36886,J00121:27:H3GGKBBXX:5:2209:22303:3002,J00121:27:H3GGKBBXX:5:2227:29873:32226,J00121:27:H3GGKBBXX:5:1124:15666:19918;sequence=TATAGTTATAATTCAATTTTATTATTA;start=205999;subtype=IES;support_ref=129;support_variant=24;type=IES;
scaffold51_21_with_IES	MILORD	internal_eliminated_sequence	205999	206028	.	.	.	ID=MILORD.21.205999.206028;Name=MILORD.21.205999.206028;bounded_by_ta=TRUE;common_boundary=LEFT;end=206028;ies_id=IESPGM.PTET51.1.21.196836;ies_left_dist=0;ies_min_dist=0;ies_right_dist=-3;junction_seq=ctagagaatctcaaaTAgaaataataaaatta;read_names=J00121:27:H3GGKBBXX:5:1206:21105:8629,J00121:27:H3GGKBBXX:5:1227:23115:19918;sequence=TATAGTTATAATTCAATTTTATTATTATAA;start=205999;subtype=PARTIAL_EXTERNAL;support_ref=86;support_variant=2;type=ALTERNATIVE;
scaffold51_21_with_IES	MILORD	internal_eliminated_sequence	208423	208478	.	.	.	ID=MILORD.21.208423.208478;Name=MILORD.21.208423.208478;bounded_by_ta=TRUE;common_boundary=Both;end=208478;ies_id=IESPGM.PTET51.1.21.199233;ies_left_dist=0;ies_min_dist=0;ies_right_dist=0;junction_seq=tctttggtcatatcgTAacataaaaatacaaa;read_names=J00121:27:H3GGKBBXX:5:2118:6999:27725,J00121:27:H3GGKBBXX:5:2202:18933:42741,J00121:27:H3GGKBBXX:5:1117:10916:17421,J00121:27:H3GGKBBXX:5:1114:12297:18652,J00121:27:H3GGKBBXX:5:1212:10368:38662,J00121:27:H3GGKBBXX:5:2126:11079:22696,J00121:27:H3GGKBBXX:5:2209:16934:45291,J00121:27:H3GGKBBXX:5:2215:9688:9315,J00121:27:H3GGKBBXX:5:1121:13058:29360,J00121:27:H3GGKBBXX:5:1115:4898:2316,J00121:27:H3GGKBBXX:5:1204:8339:41159,J00121:27:H3GGKBBXX:5:1113:10774:9438,J00121:27:H3GGKBBXX:5:1228:18385:31804,J00121:27:H3GGKBBXX:5:1222:22242:24138,J00121:27:H3GGKBBXX:5:1107:13687:48878,J00121:27:H3GGKBBXX:5:2218:23581:20023,J00121:27:H3GGKBBXX:5:2102:26017:32754,J00121:27:H3GGKBBXX:5:1110:7750:29765,J00121:27:H3GGKBBXX:5:2224:19492:39488,J00121:27:H3GGKBBXX:5:2124:32583:29044,J00121:27:H3GGKBBXX:5:1114:12327:18669,J00121:27:H3GGKBBXX:5:2223:9222:30099;sequence=TACAGTAATTCTCCATTTTATGATTATTATAATCATTTTTATTCAAATACCAAGTG;start=208423;subtype=IES;support_ref=0;support_variant=22;type=IES;
scaffold51_21_with_IES	MILORD	internal_eliminated_sequence	208523	208550	.	.	.	ID=MILORD.21.208523.208550;Name=MILORD.21.208523.208550;bounded_by_ta=TRUE;common_boundary=Both;end=208550;ies_id=IESPGM.PTET51.1.21.199277;ies_left_dist=0;ies_min_dist=0;ies_right_dist=0;junction_seq=caacttgaataatatTAtttaaatttaactat;read_names=J00121:27:H3GGKBBXX:5:1216:28716:16999,J00121:27:H3GGKBBXX:5:1210:15686:38838,J00121:27:H3GGKBBXX:5:2102:23977:41915,J00121:27:H3GGKBBXX:5:1104:23216:16717,J00121:27:H3GGKBBXX:5:1224:22749:24032,J00121:27:H3GGKBBXX:5:2121:4493:9104,J00121:27:H3GGKBBXX:5:1224:3731:45942,J00121:27:H3GGKBBXX:5:2201:10277:3231,J00121:27:H3GGKBBXX:5:1124:10450:2193,J00121:27:H3GGKBBXX:5:1220:10632:46961,J00121:27:H3GGKBBXX:5:2214:8146:20463,J00121:27:H3GGKBBXX:5:1128:15026:4215,J00121:27:H3GGKBBXX:5:1204:18913:14607,J00121:27:H3GGKBBXX:5:2119:14204:1877,J00121:27:H3GGKBBXX:5:1224:32248:39014;sequence=TATGATTAAAATAGAAAGGTGTAATCTA;start=208523;subtype=IES;support_ref=0;support_variant=15;type=IES;
scaffold51_21_with_IES	MILORD	internal_eliminated_sequence	210920	211024	.	.	.	ID=MILORD.21.210920.211024;Name=MILORD.21.210920.211024;bounded_by_ta=TRUE;common_boundary=LEFT;end=211024;ies_id=IESPGM.PTET51.1.21.201646;ies_left_dist=0;ies_min_dist=0;ies_right_dist=-9;junction_seq=acttacaacagtcgtTAcctataaagaatgct;read_names=J00121:27:H3GGKBBXX:5:2125:11454:23417;sequence=TACTCTCGATTTGAGTTGATTTACGTTCAATATCATTTTCTTGATAAAACTACAAATTTTTAAAAATTTAATGAAAATTTGCTGCCTCTACAACCATAACAGTAT;start=210920;subtype=PARTIAL_EXTERNAL;support_ref=19;support_variant=1;type=ALTERNATIVE;
scaffold51_21_with_IES	MILORD	internal_eliminated_sequence	210920	211007	.	.	.	ID=MILORD.21.210920.211007;Name=MILORD.21.210920.211007;bounded_by_ta=TRUE;common_boundary=LEFT;end=211007;ies_id=IESPGM.PTET51.1.21.201646;ies_left_dist=0;ies_min_dist=0;ies_right_dist=8;junction_seq=acttacaacagtcgtTAcaaccataacagtat;read_names=J00121:27:H3GGKBBXX:5:2228:12601:11970,J00121:27:H3GGKBBXX:5:1105:2047:5218;sequence=TACTCTCGATTTGAGTTGATTTACGTTCAATATCATTTTCTTGATAAAACTACAAATTTTTAAAAATTTAATGAAAATTTGCTGCCTC;start=210920;subtype=PARTIAL_INTERNAL;support_ref=38;support_variant=2;type=ALTERNATIVE;
scaffold51_21_with_IES	MILORD	internal_eliminated_sequence	210920	211015	.	.	.	ID=MILORD.21.210920.211015;Name=MILORD.21.210920.211015;bounded_by_ta=TRUE;common_boundary=Both;end=211015;ies_id=IESPGM.PTET51.1.21.201646;ies_left_dist=0;ies_min_dist=0;ies_right_dist=0;junction_seq=acttacaacagtcgtTAacagtattacctata;read_names=J00121:27:H3GGKBBXX:5:1225:8998:24472,J00121:27:H3GGKBBXX:5:1109:17523:42794,J00121:27:H3GGKBBXX:5:1119:16376:47805,J00121:27:H3GGKBBXX:5:2116:6055:46311,J00121:27:H3GGKBBXX:5:1126:29751:29976,J00121:27:H3GGKBBXX:5:2110:13098:36921,J00121:27:H3GGKBBXX:5:1126:24962:26670,J00121:27:H3GGKBBXX:5:1211:17716:33492,J00121:27:H3GGKBBXX:5:1205:29863:35409,J00121:27:H3GGKBBXX:5:1202:3873:17350,J00121:27:H3GGKBBXX:5:1226:17259:7978,J00121:27:H3GGKBBXX:5:1201:7314:21377,J00121:27:H3GGKBBXX:5:1108:22851:32121,J00121:27:H3GGKBBXX:5:1223:6319:5130,J00121:27:H3GGKBBXX:5:2224:9993:32560,J00121:27:H3GGKBBXX:5:2128:30391:7627,J00121:27:H3GGKBBXX:5:1122:20649:30943,J00121:27:H3GGKBBXX:5:1211:6055:15574,J00121:27:H3GGKBBXX:5:1101:26768:20410,J00121:27:H3GGKBBXX:5:1225:29274:10897,J00121:27:H3GGKBBXX:5:2111:19938:18880,J00121:27:H3GGKBBXX:5:1108:21146:9262,J00121:27:H3GGKBBXX:5:1221:18182:34371,J00121:27:H3GGKBBXX:5:1228:8217:3283;sequence=TACTCTCGATTTGAGTTGATTTACGTTCAATATCATTTTCTTGATAAAACTACAAATTTTTAAAAATTTAATGAAAATTTGCTGCCTCTACAACCA;start=210920;subtype=IES;support_ref=38;support_variant=24;type=IES;
scaffold51_21_with_IES	MILORD	internal_eliminated_sequence	213905	213936	.	.	.	ID=MILORD.21.213905.213936;Name=MILORD.21.213905.213936;bounded_by_ta=TRUE;common_boundary=LEFT;end=213936;ies_id=IESPGM.PTET51.1.21.204535;ies_left_dist=0;ies_min_dist=0;ies_right_dist=12;junction_seq=tatatatattcatggTAtcattcactgtatct;read_names=J00121:27:H3GGKBBXX:5:2218:31659:25439,J00121:27:H3GGKBBXX:5:1128:30431:39945,J00121:27:H3GGKBBXX:5:2216:27154:9965;sequence=TAAAGTCGATAAATTGATATTCAATATTATAT;start=213905;subtype=PARTIAL_INTERNAL;support_ref=2;support_variant=3;type=ALTERNATIVE;
scaffold51_21_with_IES	MILORD	internal_eliminated_sequence	213905	213948	.	.	.	ID=MILORD.21.213905.213948;Name=MILORD.21.213905.213948;bounded_by_ta=TRUE;common_boundary=Both;end=213948;ies_id=IESPGM.PTET51.1.21.204535;ies_left_dist=0;ies_min_dist=0;ies_right_dist=0;junction_seq=tatatatattcatggTAtctagattaattcaa;read_names=J00121:27:H3GGKBBXX:5:2207:19563:15135,J00121:27:H3GGKBBXX:5:1102:12165:17051,J00121:27:H3GGKBBXX:5:1226:19228:33686,J00121:27:H3GGKBBXX:5:1210:13474:31242,J00121:27:H3GGKBBXX:5:2221:13382:15504,J00121:27:H3GGKBBXX:5:2221:13555:15029,J00121:27:H3GGKBBXX:5:2218:14072:3196,J00121:27:H3GGKBBXX:5:1105:16254:22133,J00121:27:H3GGKBBXX:5:2213:16528:25492,J00121:27:H3GGKBBXX:5:1111:28645:33651,J00121:27:H3GGKBBXX:5:2215:22150:4778,J00121:27:H3GGKBBXX:5:2214:17706:4391,J00121:27:H3GGKBBXX:5:2208:5842:11829,J00121:27:H3GGKBBXX:5:2103:28828:6958,J00121:27:H3GGKBBXX:5:1216:21308:44781,J00121:27:H3GGKBBXX:5:2120:32045:11759,J00121:27:H3GGKBBXX:5:1124:12479:18581,J00121:27:H3GGKBBXX:5:2208:5335:11724,J00121:27:H3GGKBBXX:5:1215:25581:41423,J00121:27:H3GGKBBXX:5:2206:18325:36798,J00121:27:H3GGKBBXX:5:1228:25367:8629,J00121:27:H3GGKBBXX:5:2209:27702:9086,J00121:27:H3GGKBBXX:5:1201:14418:48702,J00121:27:H3GGKBBXX:5:2224:27164:12691,J00121:27:H3GGKBBXX:5:1224:18426:1982,J00121:27:H3GGKBBXX:5:2201:11343:31839,J00121:27:H3GGKBBXX:5:2219:25327:3319,J00121:27:H3GGKBBXX:5:1204:9891:44517,J00121:27:H3GGKBBXX:5:1112:17827:27180,J00121:27:H3GGKBBXX:5:1202:9770:3969,J00121:27:H3GGKBBXX:5:1223:23916:35761,J00121:27:H3GGKBBXX:5:1228:25083:9262,J00121:27:H3GGKBBXX:5:1122:15473:40156,J00121:27:H3GGKBBXX:5:1217:8389:47331,J00121:27:H3GGKBBXX:5:2203:13058:5130,J00121:27:H3GGKBBXX:5:1228:13027:19249,J00121:27:H3GGKBBXX:5:2205:30056:21746,J00121:27:H3GGKBBXX:5:2214:23926:34055,J00121:27:H3GGKBBXX:5:2122:25033:10264,J00121:27:H3GGKBBXX:5:1204:19948:22801,J00121:27:H3GGKBBXX:5:1106:12814:26582,J00121:27:H3GGKBBXX:5:1218:17472:39049;sequence=TAAAGTCGATAAATTGATATTCAATATTATATTATCATTCACTG;start=213905;subtype=IES;support_ref=3;support_variant=42;type=IES;
scaffold51_21_with_IES	MILORD	internal_eliminated_sequence	213914	213948	.	.	.	ID=MILORD.21.213914.213948;Name=MILORD.21.213914.213948;bounded_by_ta=TRUE;common_boundary=RIGHT;end=213948;ies_id=IESPGM.PTET51.1.21.204535;ies_left_dist=-9;ies_min_dist=0;ies_right_dist=0;junction_seq=tcatggtaaagtcgaTAtctagattaattcaa;read_names=J00121:27:H3GGKBBXX:5:2214:20019:5059;sequence=TAAATTGATATTCAATATTATATTATCATTCACTG;start=213914;subtype=PARTIAL_INTERNAL;support_ref=1;support_variant=1;type=ALTERNATIVE;
scaffold51_21_with_IES	MILORD	internal_eliminated_sequence	215375	215469	.	.	.	ID=MILORD.21.215375.215469;Name=MILORD.21.215375.215469;bounded_by_ta=TRUE;common_boundary=Both;end=215469;ies_id=IESPGM.PTET51.1.21.205961;ies_left_dist=0;ies_min_dist=0;ies_right_dist=0;junction_seq=ggccatccaatatgaTAttttaaatatgttag;read_names=J00121:27:H3GGKBBXX:5:1117:27884:24595,J00121:27:H3GGKBBXX:5:1128:15493:4110,J00121:27:H3GGKBBXX:5:1202:22029:8049,J00121:27:H3GGKBBXX:5:2101:25154:37413,J00121:27:H3GGKBBXX:5:1111:17300:19619,J00121:27:H3GGKBBXX:5:2211:22627:22204,J00121:27:H3GGKBBXX:5:1115:10460:1719,J00121:27:H3GGKBBXX:5:1214:4503:48685,J00121:27:H3GGKBBXX:5:2103:29183:17104,J00121:27:H3GGKBBXX:5:1203:9648:35796,J00121:27:H3GGKBBXX:5:1205:12144:18071,J00121:27:H3GGKBBXX:5:1117:25175:38574,J00121:27:H3GGKBBXX:5:1207:2727:30626,J00121:27:H3GGKBBXX:5:1224:18507:10458,J00121:27:H3GGKBBXX:5:1117:27945:24736,J00121:27:H3GGKBBXX:5:1223:17766:40473,J00121:27:H3GGKBBXX:5:1122:6969:31611,J00121:27:H3GGKBBXX:5:1207:28767:36429,J00121:27:H3GGKBBXX:5:2206:15189:20252,J00121:27:H3GGKBBXX:5:1201:11495:9737,J00121:27:H3GGKBBXX:5:2202:17300:38152,J00121:27:H3GGKBBXX:5:1104:8278:18265,J00121:27:H3GGKBBXX:5:1209:26189:44130,J00121:27:H3GGKBBXX:5:1102:20720:27830,J00121:27:H3GGKBBXX:5:2104:22232:35585,J00121:27:H3GGKBBXX:5:2210:24048:17561,J00121:27:H3GGKBBXX:5:1103:4878:35163,J00121:27:H3GGKBBXX:5:2219:19370:33510,J00121:27:H3GGKBBXX:5:1106:24769:45748,J00121:27:H3GGKBBXX:5:2223:13920:26107,J00121:27:H3GGKBBXX:5:1216:27255:13588,J00121:27:H3GGKBBXX:5:2109:12611:6114,J00121:27:H3GGKBBXX:5:1215:22008:14836,J00121:27:H3GGKBBXX:5:2216:11606:10880,J00121:27:H3GGKBBXX:5:2213:15554:30415,J00121:27:H3GGKBBXX:5:1210:15311:13922,J00121:27:H3GGKBBXX:5:2122:19451:10053,J00121:27:H3GGKBBXX:5:2115:29660:9842,J00121:27:H3GGKBBXX:5:1117:18670:25685,J00121:27:H3GGKBBXX:5:2125:21623:43111,J00121:27:H3GGKBBXX:5:2111:18690:9438,J00121:27:H3GGKBBXX:5:2117:2950:35585,J00121:27:H3GGKBBXX:5:1108:5802:41088,J00121:27:H3GGKBBXX:5:1209:27123:34213,J00121:27:H3GGKBBXX:5:1215:4137:35637;sequence=TAAAGGAATCGATTTTATTTTTCTTTGATTGCCCCTAGTTTCTTATTTGTGATAATTTAAATTATATTAATTCAATAAAGACATTCTACTAACTG;start=215375;subtype=IES;support_ref=68;support_variant=45;type=IES;
scaffold51_21_with_IES	MILORD	internal_eliminated_sequence	216312	216367	.	.	.	ID=MILORD.21.216312.216367;Name=MILORD.21.216312.216367;bounded_by_ta=TRUE;common_boundary=Both;end=216367;ies_id=IESPGM.PTET51.1.21.206803;ies_left_dist=0;ies_min_dist=0;ies_right_dist=0;junction_seq=aagcaaactctgtaaTAacatttgaagatatt;read_names=J00121:27:H3GGKBBXX:5:1214:21531:33492,J00121:27:H3GGKBBXX:5:2218:1712:30063,J00121:27:H3GGKBBXX:5:2113:15219:18581,J00121:27:H3GGKBBXX:5:1221:26981:14133,J00121:27:H3GGKBBXX:5:2225:15635:34917,J00121:27:H3GGKBBXX:5:2108:28544:4989,J00121:27:H3GGKBBXX:5:2101:25601:15399,J00121:27:H3GGKBBXX:5:1218:7182:26002,J00121:27:H3GGKBBXX:5:1220:25794:27795,J00121:27:H3GGKBBXX:5:1222:7070:22784,J00121:27:H3GGKBBXX:5:1122:13890:42056,J00121:27:H3GGKBBXX:5:1106:18994:9614,J00121:27:H3GGKBBXX:5:1113:26017:1244,J00121:27:H3GGKBBXX:5:1121:31710:32912,J00121:27:H3GGKBBXX:5:2203:20090:15240,J00121:27:H3GGKBBXX:5:2216:14620:21834;sequence=TATAGTCAATTTAAGCATTATAAAAATTCTCAATTTAATTATTTTTAAATTTACTC;start=216312;subtype=IES;support_ref=148;support_variant=16;type=IES;
scaffold51_21_with_IES	MILORD	internal_eliminated_sequence	217672	217757	.	.	.	ID=MILORD.21.217672.217757;Name=MILORD.21.217672.217757;bounded_by_ta=TRUE;common_boundary=Both;end=217757;ies_id=IESPGM.PTET51.1.21.208107;ies_left_dist=0;ies_min_dist=0;ies_right_dist=0;junction_seq=cttgattatatttgcTAccaaattgaatctgt;read_names=J00121:27:H3GGKBBXX:5:1117:19827:44218,J00121:27:H3GGKBBXX:5:1228:22414:8822,J00121:27:H3GGKBBXX:5:1106:4472:30521,J00121:27:H3GGKBBXX:5:1224:9638:4549,J00121:27:H3GGKBBXX:5:1218:4756:35690,J00121:27:H3GGKBBXX:5:1111:7578:27918,J00121:27:H3GGKBBXX:5:2117:30289:17051,J00121:27:H3GGKBBXX:5:1111:21602:18529,J00121:27:H3GGKBBXX:5:1110:13169:31417,J00121:27:H3GGKBBXX:5:1214:19522:11759,J00121:27:H3GGKBBXX:5:2206:3062:29870,J00121:27:H3GGKBBXX:5:2107:28270:5007,J00121:27:H3GGKBBXX:5:2101:9496:39611,J00121:27:H3GGKBBXX:5:1127:24779:5745,J00121:27:H3GGKBBXX:5:1108:29335:36218,J00121:27:H3GGKBBXX:5:2205:16457:32191,J00121:27:H3GGKBBXX:5:1216:6603:21131,J00121:27:H3GGKBBXX:5:1128:14062:21887,J00121:27:H3GGKBBXX:5:2108:31233:15276,J00121:27:H3GGKBBXX:5:1106:17097:29008,J00121:27:H3GGKBBXX:5:1117:21024:14256,J00121:27:H3GGKBBXX:5:1114:24150:7715,J00121:27:H3GGKBBXX:5:1209:26727:26318,J00121:27:H3GGKBBXX:5:2225:7567:19566,J00121:27:H3GGKBBXX:5:1109:23196:27408,J00121:27:H3GGKBBXX:5:1207:24830:8295,J00121:27:H3GGKBBXX:5:1224:27468:25632,J00121:27:H3GGKBBXX:5:1204:6979:47876,J00121:27:H3GGKBBXX:5:2219:14083:14432,J00121:27:H3GGKBBXX:5:2201:17310:6238,J00121:27:H3GGKBBXX:5:1228:17137:1332,J00121:27:H3GGKBBXX:5:1221:16610:16383,J00121:27:H3GGKBBXX:5:1216:7121:43480,J00121:27:H3GGKBBXX:5:1206:14702:11495,J00121:27:H3GGKBBXX:5:2113:1763:2756,J00121:27:H3GGKBBXX:5:2104:23277:18933,J00121:27:H3GGKBBXX:5:2203:10927:17227,J00121:27:H3GGKBBXX:5:1224:7689:23856,J00121:27:H3GGKBBXX:5:1107:26514:21412,J00121:27:H3GGKBBXX:5:2225:7628:45168,J00121:27:H3GGKBBXX:5:1226:28219:10862,J00121:27:H3GGKBBXX:5:2111:13281:7380,J00121:27:H3GGKBBXX:5:2228:5183:27672;sequence=TATAGCATATCAAAACAGTTCTATTTAATTATTTTATAATTTCAAGAAACTAAGCGAAATCTGAAGAGTTACTTCTTACTCAACTA;start=217672;subtype=IES;support_ref=80;support_variant=43;type=IES;
scaffold51_21_with_IES	MILORD	internal_eliminated_sequence	218653	218752	.	.	.	ID=MILORD.21.218653.218752;Name=MILORD.21.218653.218752;bounded_by_ta=TRUE;common_boundary=None;end=218752;ies_id=IESPGM.PTET51.1.21.209876;ies_left_dist=874;ies_min_dist=859;ies_right_dist=859;junction_seq=ttcattttgcttttgTAaaagaaagagagtaa;read_names=J00121:27:H3GGKBBXX:5:1121:11880:27426,J00121:27:H3GGKBBXX:5:1210:21268:17175;sequence=TAAAGATCTCTAGAATTTATAATATAAAATTATTTGTCTTATGATTAATAATAAATTAAATAAAAATGTCAAAAATTTCTGAAATTAATATTATTGACGG;start=218653;subtype=MAC;support_ref=206;support_variant=2;type=CRYPTIC;
scaffold51_21_with_IES	MILORD	internal_eliminated_sequence	219527	219611	.	.	.	ID=MILORD.21.219527.219611;Name=MILORD.21.219527.219611;bounded_by_ta=TRUE;common_boundary=Both;end=219611;ies_id=IESPGM.PTET51.1.21.209876;ies_left_dist=0;ies_min_dist=0;ies_right_dist=0;junction_seq=ttatgaacatcttatTAtcaaccgacataaat;read_names=J00121:27:H3GGKBBXX:5:2128:14590:12321,J00121:27:H3GGKBBXX:5:2105:25459:39734,J00121:27:H3GGKBBXX:5:1202:12469:40578,J00121:27:H3GGKBBXX:5:1107:7070:39523,J00121:27:H3GGKBBXX:5:1121:11931:17386,J00121:27:H3GGKBBXX:5:2207:3813:28850,J00121:27:H3GGKBBXX:5:1221:15361:25263,J00121:27:H3GGKBBXX:5:2217:9161:48069,J00121:27:H3GGKBBXX:5:1227:26677:21342,J00121:27:H3GGKBBXX:5:1215:20892:43111,J00121:27:H3GGKBBXX:5:2222:5294:25966,J00121:27:H3GGKBBXX:5:1224:22475:5728,J00121:27:H3GGKBBXX:5:2212:24982:41651,J00121:27:H3GGKBBXX:5:1208:24901:15522,J00121:27:H3GGKBBXX:5:2213:8948:6343,J00121:27:H3GGKBBXX:5:1226:23967:48614,J00121:27:H3GGKBBXX:5:1106:25986:27109,J00121:27:H3GGKBBXX:5:1201:22769:36059;sequence=TATACTTCGAATTAGTAAGGTATTTGATTTTTTAGACTTTATACTATTATAAGTATAAAATAGAAAAAATTAATTCATTTCTTAG;start=219527;subtype=IES;support_ref=7;support_variant=18;type=IES;
scaffold51_21_with_IES	MILORD	internal_eliminated_sequence	219529	219611	.	.	.	ID=MILORD.21.219529.219611;Name=MILORD.21.219529.219611;bounded_by_ta=TRUE;common_boundary=RIGHT;end=219611;ies_id=IESPGM.PTET51.1.21.209876;ies_left_dist=-2;ies_min_dist=0;ies_right_dist=0;junction_seq=atgaacatcttattaTAtcaaccgacataaat;read_names=J00121:27:H3GGKBBXX:5:1119:11586:13236;sequence=TACTTCGAATTAGTAAGGTATTTGATTTTTTAGACTTTATACTATTATAAGTATAAAATAGAAAAAATTAATTCATTTCTTAG;start=219529;subtype=PARTIAL_INTERNAL;support_ref=6;support_variant=1;type=ALTERNATIVE;
scaffold51_21_with_IES	MILORD	internal_eliminated_sequence	220896	220925	.	.	.	ID=MILORD.21.220896.220925;Name=MILORD.21.220896.220925;bounded_by_ta=TRUE;common_boundary=RIGHT;end=220925;ies_id=IESPGM.PTET51.1.21.211164;ies_left_dist=4;ies_min_dist=0;ies_right_dist=0;junction_seq=ctgatttttgtgaatTActtccagagtttgaa;read_names=J00121:27:H3GGKBBXX:5:2128:3731:35602;sequence=TATGTATAGTTATTGTTGTAATTTTAGGTT;start=220896;subtype=PARTIAL_EXTERNAL;support_ref=4;support_variant=1;type=ALTERNATIVE;
scaffold51_21_with_IES	MILORD	internal_eliminated_sequence	220900	220925	.	.	.	ID=MILORD.21.220900.220925;Name=MILORD.21.220900.220925;bounded_by_ta=TRUE;common_boundary=Both;end=220925;ies_id=IESPGM.PTET51.1.21.211164;ies_left_dist=0;ies_min_dist=0;ies_right_dist=0;junction_seq=tttttgtgaattatgTActtccagagtttgaa;read_names=J00121:27:H3GGKBBXX:5:2225:17827:25949,J00121:27:H3GGKBBXX:5:1127:17158:3618,J00121:27:H3GGKBBXX:5:1118:19025:27813,J00121:27:H3GGKBBXX:5:1103:22374:27742,J00121:27:H3GGKBBXX:5:1115:19329:36921,J00121:27:H3GGKBBXX:5:2212:30543:39049,J00121:27:H3GGKBBXX:5:2120:18822:19935,J00121:27:H3GGKBBXX:5:1223:12408:48526,J00121:27:H3GGKBBXX:5:2207:17492:22661,J00121:27:H3GGKBBXX:5:1221:7395:46205,J00121:27:H3GGKBBXX:5:2106:29660:3336,J00121:27:H3GGKBBXX:5:1213:28676:13025,J00121:27:H3GGKBBXX:5:2226:31578:34160,J00121:27:H3GGKBBXX:5:1121:27265:5587,J00121:27:H3GGKBBXX:5:2205:6644:35092,J00121:27:H3GGKBBXX:5:1112:30117:3319,J00121:27:H3GGKBBXX:5:1212:26778:31294,J00121:27:H3GGKBBXX:5:1111:27539:28393,J00121:27:H3GGKBBXX:5:1202:31964:12849,J00121:27:H3GGKBBXX:5:1112:16346:3934,J00121:27:H3GGKBBXX:5:1227:17086:1947,J00121:27:H3GGKBBXX:5:2209:12631:46522,J00121:27:H3GGKBBXX:5:2211:5832:16594;sequence=TATAGTTATTGTTGTAATTTTAGGTT;start=220900;subtype=IES;support_ref=0;support_variant=23;type=IES;
scaffold51_21_with_IES	MILORD	internal_eliminated_sequence	221659	221672	.	.	.	ID=MILORD.21.221659.221672;Name=MILORD.21.221659.221672;bounded_by_ta=TRUE;common_boundary=None;end=221672;ies_id=IESPGM.PTET51.1.21.211164;ies_left_dist=-759;ies_min_dist=747;ies_right_dist=-747;junction_seq=aaaataagagcatggTAggaataatagagtga;read_names=J00121:27:H3GGKBBXX:5:2203:8643:36833;sequence=TAATATCATAAGAA;start=221659;subtype=MAC;support_ref=25;support_variant=1;type=CRYPTIC;
scaffold51_21_with_IES	MILORD	internal_eliminated_sequence	221662	221672	.	.	.	ID=MILORD.21.221662.221672;Name=MILORD.21.221662.221672;bounded_by_ta=TRUE;common_boundary=None;end=221672;ies_id=IESPGM.PTET51.1.21.211164;ies_left_dist=-762;ies_min_dist=747;ies_right_dist=-747;junction_seq=ataagagcatggtaaTAggaataatagagtga;read_names=J00121:27:H3GGKBBXX:5:2212:17848:48491;sequence=TATCATAAGAA;start=221662;subtype=MAC;support_ref=25;support_variant=1;type=CRYPTIC;
scaffold51_21_with_IES	MILORD	internal_eliminated_sequence	224662	224670	.	.	.	ID=MILORD.21.224662.224670;Name=MILORD.21.224662.224670;bounded_by_ta=TRUE;common_boundary=None;end=224670;ies_id=IESPGM.PTET51.1.21.216941;ies_left_dist=2041;ies_min_dist=2041;ies_right_dist=2076;junction_seq=aattgatctaagaatTAcaataactttcacat;read_names=J00121:27:H3GGKBBXX:5:1119:29356:36077;sequence=TATAGCTCC;start=224662;subtype=MAC;support_ref=41;support_variant=1;type=CRYPTIC;
scaffold51_21_with_IES	MILORD	internal_eliminated_sequence	224671	224675	.	.	.	ID=MILORD.21.224671.224675;Name=MILORD.21.224671.224675;bounded_by_ta=TRUE;common_boundary=None;end=224675;ies_id=IESPGM.PTET51.1.21.216941;ies_left_dist=2032;ies_min_dist=2032;ies_right_dist=2071;junction_seq=aagaattatagctccTAactttcacatataaa;read_names=J00121:27:H3GGKBBXX:5:1221:15280:27197;sequence=TACAA;start=224671;subtype=MAC;support_ref=38;support_variant=1;type=CRYPTIC;
scaffold51_21_with_IES	MILORD	internal_eliminated_sequence	224671	224714	.	.	.	ID=MILORD.21.224671.224714;Name=MILORD.21.224671.224714;bounded_by_ta=TRUE;common_boundary=None;end=224714;ies_id=IESPGM.PTET51.1.21.216941;ies_left_dist=2032;ies_min_dist=2032;ies_right_dist=2032;junction_seq=aagaattatagctccTAttctgatcaataatt;read_names=J00121:27:H3GGKBBXX:5:1202:15757:4145;sequence=TACAATAACTTTCACATATAAATATTTTAAAACTTAAAGAAGTC;start=224671;subtype=MAC;support_ref=38;support_variant=1;type=CRYPTIC;
scaffold51_21_with_IES	MILORD	internal_eliminated_sequence	225707	225722	.	.	.	ID=MILORD.21.225707.225722;Name=MILORD.21.225707.225722;bounded_by_ta=TRUE;common_boundary=None;end=225722;ies_id=IESPGM.PTET51.1.21.216941;ies_left_dist=996;ies_min_dist=996;ies_right_dist=1024;junction_seq=cttagatgttttgtgTAcaaatctgtcaatac;read_names=J00121:27:H3GGKBBXX:5:2205:11809:33492;sequence=TATCTGTTAACAACAT;start=225707;subtype=MAC;support_ref=45;support_variant=1;type=CRYPTIC;
scaffold51_21_with_IES	MILORD	internal_eliminated_sequence	226703	226746	.	.	.	ID=MILORD.21.226703.226746;Name=MILORD.21.226703.226746;bounded_by_ta=TRUE;common_boundary=Both;end=226746;ies_id=IESPGM.PTET51.1.21.216941;ies_left_dist=0;ies_min_dist=0;ies_right_dist=0;junction_seq=cttcaataaatccttTAccatcaaaatattct;read_names=J00121:27:H3GGKBBXX:5:1224:5254:46188,J00121:27:H3GGKBBXX:5:1226:12002:47225,J00121:27:H3GGKBBXX:5:1120:8400:10071,J00121:27:H3GGKBBXX:5:2120:22698:18001,J00121:27:H3GGKBBXX:5:1203:20486:22327,J00121:27:H3GGKBBXX:5:2107:17208:22661,J00121:27:H3GGKBBXX:5:2103:22059:8418,J00121:27:H3GGKBBXX:5:1208:26453:9491,J00121:27:H3GGKBBXX:5:1121:13098:23804,J00121:27:H3GGKBBXX:5:1220:30421:24947,J00121:27:H3GGKBBXX:5:1222:14651:31453,J00121:27:H3GGKBBXX:5:2202:12875:31857,J00121:27:H3GGKBBXX:5:1115:18385:8031,J00121:27:H3GGKBBXX:5:2202:12845:33281,J00121:27:H3GGKBBXX:5:1127:10460:31118,J00121:27:H3GGKBBXX:5:1213:26271:24296,J00121:27:H3GGKBBXX:5:1204:5193:46575;sequence=TATACTTATTAACTACCTAATTATAAACTGAATCTTATGAAGTA;start=226703;subtype=IES;support_ref=135;support_variant=17;type=IES;
scaffold51_21_with_IES	MILORD	internal_eliminated_sequence	227389	227472	.	.	.	ID=MILORD.21.227389.227472;Name=MILORD.21.227389.227472;bounded_by_ta=TRUE;common_boundary=Both;end=227472;ies_id=IESPGM.PTET51.1.21.217583;ies_left_dist=0;ies_min_dist=0;ies_right_dist=0;junction_seq=tttttctaaaatttaTAacatttggcaatact;read_names=J00121:27:H3GGKBBXX:5:2214:17685:26265,J00121:27:H3GGKBBXX:5:2209:7101:31628,J00121:27:H3GGKBBXX:5:1215:22922:6079,J00121:27:H3GGKBBXX:5:1222:12845:4760,J00121:27:H3GGKBBXX:5:2118:30442:42741,J00121:27:H3GGKBBXX:5:1214:13595:23153,J00121:27:H3GGKBBXX:5:2223:28036:42372,J00121:27:H3GGKBBXX:5:1205:15240:24525,J00121:27:H3GGKBBXX:5:1116:19908:14537,J00121:27:H3GGKBBXX:5:1222:21592:5956,J00121:27:H3GGKBBXX:5:1128:23216:5288,J00121:27:H3GGKBBXX:5:2216:18609:16647,J00121:27:H3GGKBBXX:5:1215:14022:19742,J00121:27:H3GGKBBXX:5:2124:30990:28498,J00121:27:H3GGKBBXX:5:2103:13524:42794,J00121:27:H3GGKBBXX:5:2123:10896:9262,J00121:27:H3GGKBBXX:5:2222:19969:13201,J00121:27:H3GGKBBXX:5:2226:13372:15627,J00121:27:H3GGKBBXX:5:2202:7892:44078,J00121:27:H3GGKBBXX:5:1225:24190:40877;sequence=TACAGTTAATTAGAAATCTCACATCTAAATCATTTATTTATTTAACAAAATTTTTAACCATACAAAAATTTTTCATCTGAACTG;start=227389;subtype=IES;support_ref=4;support_variant=20;type=IES;
scaffold51_21_with_IES	MILORD	internal_eliminated_sequence	227399	227472	.	.	.	ID=MILORD.21.227399.227472;Name=MILORD.21.227399.227472;bounded_by_ta=TRUE;common_boundary=RIGHT;end=227472;ies_id=IESPGM.PTET51.1.21.217583;ies_left_dist=-10;ies_min_dist=0;ies_right_dist=0;junction_seq=atttatacagttaatTAacatttggcaatact;read_names=J00121:27:H3GGKBBXX:5:2217:8491:42196;sequence=TAGAAATCTCACATCTAAATCATTTATTTATTTAACAAAATTTTTAACCATACAAAAATTTTTCATCTGAACTG;start=227399;subtype=PARTIAL_INTERNAL;support_ref=1;support_variant=1;type=ALTERNATIVE;
scaffold51_21_with_IES	MILORD	internal_eliminated_sequence	228688	228715	.	.	.	ID=MILORD.21.228688.228715;Name=MILORD.21.228688.228715;bounded_by_ta=TRUE;common_boundary=RIGHT;end=228715;ies_id=IESPGM.PTET51.1.21.218800;ies_left_dist=2;ies_min_dist=0;ies_right_dist=0;junction_seq=ttttgcataatggtcTAaaattaattgtttta;read_names=J00121:27:H3GGKBBXX:5:1105:16305:46276,J00121:27:H3GGKBBXX:5:1208:19918:19267;sequence=TATATAGGAAAATAGTCTTATTTAATTA;start=228688;subtype=PARTIAL_EXTERNAL;support_ref=0;support_variant=2;type=ALTERNATIVE;
scaffold51_21_with_IES	MILORD	internal_eliminated_sequence	228690	228715	.	.	.	ID=MILORD.21.228690.228715;Name=MILORD.21.228690.228715;bounded_by_ta=TRUE;common_boundary=Both;end=228715;ies_id=IESPGM.PTET51.1.21.218800;ies_left_dist=0;ies_min_dist=0;ies_right_dist=0;junction_seq=ttgcataatggtctaTAaaattaattgtttta;read_names=J00121:27:H3GGKBBXX:5:1105:14580:7310,J00121:27:H3GGKBBXX:5:1219:2067:20656,J00121:27:H3GGKBBXX:5:1226:27844:10352,J00121:27:H3GGKBBXX:5:1124:30391:29923,J00121:27:H3GGKBBXX:5:1106:13748:22362,J00121:27:H3GGKBBXX:5:2207:24992:36921,J00121:27:H3GGKBBXX:5:1215:3457:7697,J00121:27:H3GGKBBXX:5:1112:12104:15469,J00121:27:H3GGKBBXX:5:2121:29214:39383,J00121:27:H3GGKBBXX:5:1120:27681:5534,J00121:27:H3GGKBBXX:5:1224:16062:44588,J00121:27:H3GGKBBXX:5:1104:31223:38011,J00121:27:H3GGKBBXX:5:2224:1753:29325,J00121:27:H3GGKBBXX:5:1116:25824:10229,J00121:27:H3GGKBBXX:5:1123:24241:5411,J00121:27:H3GGKBBXX:5:2214:15645:14115,J00121:27:H3GGKBBXX:5:2110:3762:29184,J00121:27:H3GGKBBXX:5:2227:11170:20041,J00121:27:H3GGKBBXX:5:1214:3173:12937,J00121:27:H3GGKBBXX:5:2227:11099:20093,J00121:27:H3GGKBBXX:5:2128:9262:27813,J00121:27:H3GGKBBXX:5:1116:15909:47805,J00121:27:H3GGKBBXX:5:2227:17929:44623,J00121:27:H3GGKBBXX:5:2221:23317:31980,J00121:27:H3GGKBBXX:5:1223:13585:14168,J00121:27:H3GGKBBXX:5:1226:19958:3969,J00121:27:H3GGKBBXX:5:1109:22891:31206,J00121:27:H3GGKBBXX:5:2218:19593:15821,J00121:27:H3GGKBBXX:5:1104:18010:15328,J00121:27:H3GGKBBXX:5:1124:9648:46240,J00121:27:H3GGKBBXX:5:1101:11972:38275,J00121:27:H3GGKBBXX:5:1212:3559:41809;sequence=TATAGGAAAATAGTCTTATTTAATTA;start=228690;subtype=IES;support_ref=0;support_variant=32;type=IES;
scaffold51_21_with_IES	MILORD	internal_eliminated_sequence	228811	228837	.	.	.	ID=MILORD.21.228811.228837;Name=MILORD.21.228811.228837;bounded_by_ta=TRUE;common_boundary=Both;end=228837;ies_id=IESPGM.PTET51.1.21.218895;ies_left_dist=0;ies_min_dist=0;ies_right_dist=0;junction_seq=tttactatggattgtTAtcaactgcttagctc;read_names=J00121:27:H3GGKBBXX:5:2206:25591:14291,J00121:27:H3GGKBBXX:5:1227:15432:9737,J00121:27:H3GGKBBXX:5:1203:23652:48350,J00121:27:H3GGKBBXX:5:2113:16366:27672,J00121:27:H3GGKBBXX:5:1109:22029:19584,J00121:27:H3GGKBBXX:5:2112:23957:43533,J00121:27:H3GGKBBXX:5:2221:15899:34776,J00121:27:H3GGKBBXX:5:1203:25702:18423,J00121:27:H3GGKBBXX:5:2106:10257:10792,J00121:27:H3GGKBBXX:5:1205:14590:28252,J00121:27:H3GGKBBXX:5:1109:13920:23786,J00121:27:H3GGKBBXX:5:2112:28757:14818,J00121:27:H3GGKBBXX:5:2228:29731:41581,J00121:27:H3GGKBBXX:5:1109:6553:41194,J00121:27:H3GGKBBXX:5:1204:23043:29255,J00121:27:H3GGKBBXX:5:2220:29944:15610,J00121:27:H3GGKBBXX:5:2102:22090:45783,J00121:27:H3GGKBBXX:5:1117:20882:30784,J00121:27:H3GGKBBXX:5:2210:5172:33281,J00121:27:H3GGKBBXX:5:1106:22780:7029,J00121:27:H3GGKBBXX:5:1118:15006:4637,J00121:27:H3GGKBBXX:5:2220:20283:34073,J00121:27:H3GGKBBXX:5:1117:13910:38715,J00121:27:H3GGKBBXX:5:2228:16122:30345,J00121:27:H3GGKBBXX:5:2211:23023:14801,J00121:27:H3GGKBBXX:5:2228:24444:29255,J00121:27:H3GGKBBXX:5:2220:18913:19707,J00121:27:H3GGKBBXX:5:1125:18680:45748,J00121:27:H3GGKBBXX:5:2203:4858:44166,J00121:27:H3GGKBBXX:5:2108:23541:42917,J00121:27:H3GGKBBXX:5:1112:24495:29835,J00121:27:H3GGKBBXX:5:1125:18254:5974,J00121:27:H3GGKBBXX:5:1208:14631:29448,J00121:27:H3GGKBBXX:5:2101:9232:44851,J00121:27:H3GGKBBXX:5:2215:27864:8523,J00121:27:H3GGKBBXX:5:2217:13910:26019,J00121:27:H3GGKBBXX:5:1201:23916:8189,J00121:27:H3GGKBBXX:5:1208:11393:22256,J00121:27:H3GGKBBXX:5:2124:31101:28481;sequence=TATGATTTAAATTTATCGTATTATCTA;start=228811;subtype=IES;support_ref=3;support_variant=39;type=IES;
scaffold51_21_with_IES	MILORD	internal_eliminated_sequence	229702	229757	.	.	.	ID=MILORD.21.229702.229757;Name=MILORD.21.229702.229757;bounded_by_ta=TRUE;common_boundary=Both;end=229757;ies_id=IESPGM.PTET51.1.21.219759;ies_left_dist=0;ies_min_dist=0;ies_right_dist=0;junction_seq=atgcatagcgcttggTAtaactttgatatcac;read_names=J00121:27:H3GGKBBXX:5:1109:29193:25527,J00121:27:H3GGKBBXX:5:2118:3417:24226,J00121:27:H3GGKBBXX:5:1201:13768:32103,J00121:27:H3GGKBBXX:5:2215:27438:26248,J00121:27:H3GGKBBXX:5:2208:14692:14150,J00121:27:H3GGKBBXX:5:1103:7659:2774,J00121:27:H3GGKBBXX:5:2124:8785:37290,J00121:27:H3GGKBBXX:5:2125:25093:21025,J00121:27:H3GGKBBXX:5:1211:21704:44869,J00121:27:H3GGKBBXX:5:1217:23206:15539,J00121:27:H3GGKBBXX:5:1117:15798:26547,J00121:27:H3GGKBBXX:5:2109:10450:4163,J00121:27:H3GGKBBXX:5:2103:30066:38152,J00121:27:H3GGKBBXX:5:1125:27854:18915,J00121:27:H3GGKBBXX:5:1112:17097:14379,J00121:27:H3GGKBBXX:5:2115:14438:13640,J00121:27:H3GGKBBXX:5:1223:15219:7855,J00121:27:H3GGKBBXX:5:1108:10734:9578,J00121:27:H3GGKBBXX:5:1101:17462:20322,J00121:27:H3GGKBBXX:5:2209:12591:9561,J00121:27:H3GGKBBXX:5:2221:8176:27830,J00121:27:H3GGKBBXX:5:2218:8572:8119,J00121:27:H3GGKBBXX:5:1205:15097:13341,J00121:27:H3GGKBBXX:5:1105:5030:35145,J00121:27:H3GGKBBXX:5:2124:27306:30310,J00121:27:H3GGKBBXX:5:1110:10805:21025,J00121:27:H3GGKBBXX:5:2108:12276:9156,J00121:27:H3GGKBBXX:5:2107:17492:29870,J00121:27:H3GGKBBXX:5:1112:15848:27021,J00121:27:H3GGKBBXX:5:1128:26981:28797,J00121:27:H3GGKBBXX:5:2210:8866:30890,J00121:27:H3GGKBBXX:5:1227:12591:29184,J00121:27:H3GGKBBXX:5:2119:29650:34442,J00121:27:H3GGKBBXX:5:1222:22901:24226,J00121:27:H3GGKBBXX:5:1205:9171:12357,J00121:27:H3GGKBBXX:5:1209:5984:4514,J00121:27:H3GGKBBXX:5:2215:8004:24190,J00121:27:H3GGKBBXX:5:1210:21136:2316,J00121:27:H3GGKBBXX:5:2203:7111:15293,J00121:27:H3GGKBBXX:5:1124:19918:28481,J00121:27:H3GGKBBXX:5:2112:26250:9737,J00121:27:H3GGKBBXX:5:1118:24413:23153;sequence=TATTCTAGACAAAATTTTATATCTTAAAAGGTGAATTATAAAATAAAATGTAACAA;start=229702;subtype=IES;support_ref=8;support_variant=42;type=IES;
scaffold51_21_with_IES	MILORD	internal_eliminated_sequence	229702	229768	.	.	.	ID=MILORD.21.229702.229768;Name=MILORD.21.229702.229768;bounded_by_ta=TRUE;common_boundary=LEFT;end=229768;ies_id=IESPGM.PTET51.1.21.219759;ies_left_dist=0;ies_min_dist=0;ies_right_dist=-11;junction_seq=atgcatagcgcttggTAtcacttttgataatg;read_names=J00121:27:H3GGKBBXX:5:1110:14133:7380,J00121:27:H3GGKBBXX:5:1115:10845:41915,J00121:27:H3GGKBBXX:5:1214:15493:8506,J00121:27:H3GGKBBXX:5:1225:11525:40491,J00121:27:H3GGKBBXX:5:1225:11647:40842;sequence=TATTCTAGACAAAATTTTATATCTTAAAAGGTGAATTATAAAATAAAATGTAACAATATAACTTTGA;start=229702;subtype=PARTIAL_EXTERNAL;support_ref=8;support_variant=5;type=ALTERNATIVE;
scaffold51_21_with_IES	MILORD	internal_eliminated_sequence	229702	229744	.	.	.	ID=MILORD.21.229702.229744;Name=MILORD.21.229702.229744;bounded_by_ta=TRUE;common_boundary=LEFT;end=229744;ies_id=IESPGM.PTET51.1.21.219759;ies_left_dist=0;ies_min_dist=0;ies_right_dist=13;junction_seq=atgcatagcgcttggTAaaatgtaacaatata;read_names=J00121:27:H3GGKBBXX:5:1202:5812:5728;sequence=TATTCTAGACAAAATTTTATATCTTAAAAGGTGAATTATAAAA;start=229702;subtype=PARTIAL_INTERNAL;support_ref=4;support_variant=1;type=ALTERNATIVE;
scaffold51_21_with_IES	MILORD	internal_eliminated_sequence	229707	229757	.	.	.	ID=MILORD.21.229707.229757;Name=MILORD.21.229707.229757;bounded_by_ta=TRUE;common_boundary=RIGHT;end=229757;ies_id=IESPGM.PTET51.1.21.219759;ies_left_dist=-5;ies_min_dist=0;ies_right_dist=0;junction_seq=tagcgcttggtattcTAtaactttgatatcac;read_names=J00121:27:H3GGKBBXX:5:1124:14823:26547;sequence=TAGACAAAATTTTATATCTTAAAAGGTGAATTATAAAATAAAATGTAACAA;start=229707;subtype=PARTIAL_INTERNAL;support_ref=2;support_variant=1;type=ALTERNATIVE;
scaffold51_21_with_IES	MILORD	internal_eliminated_sequence	229719	229757	.	.	.	ID=MILORD.21.229719.229757;Name=MILORD.21.229719.229757;bounded_by_ta=TRUE;common_boundary=RIGHT;end=229757;ies_id=IESPGM.PTET51.1.21.219759;ies_left_dist=-17;ies_min_dist=0;ies_right_dist=0;junction_seq=ttctagacaaaatttTAtaactttgatatcac;read_names=J00121:27:H3GGKBBXX:5:2222:17208:30327;sequence=TATATCTTAAAAGGTGAATTATAAAATAAAATGTAACAA;start=229719;subtype=PARTIAL_INTERNAL;support_ref=2;support_variant=1;type=ALTERNATIVE;
scaffold51_21_with_IES	MILORD	internal_eliminated_sequence	231644	231671	.	.	.	ID=MILORD.21.231644.231671;Name=MILORD.21.231644.231671;bounded_by_ta=TRUE;common_boundary=None;end=231671;ies_id=IESPGM.PTET51.1.21.222126;ies_left_dist=481;ies_min_dist=481;ies_right_dist=497;junction_seq=tttttgttatttagaTAttttgttgttgatat;read_names=J00121:27:H3GGKBBXX:5:2128:9130:22766;sequence=TATTCAAAATAAAATATCATCATTTTAA;start=231644;subtype=MAC;support_ref=104;support_variant=1;type=CRYPTIC;
scaffold51_21_with_IES	MILORD	internal_eliminated_sequence	231686	237581	.	.	.	ID=MILORD.21.231686.237581;Name=MILORD.21.231686.237581;bounded_by_ta=TRUE;common_boundary=None;end=237581;ies_id=IESPGM.PTET51.1.21.227804;ies_left_dist=6263;ies_min_dist=394;ies_right_dist=394;junction_seq=atattttgttgttgaTAgaattttatgattat;read_names=J00121:27:H3GGKBBXX:5:1109:14235:26301;sequence=TATTTTAGAATCCTAGAAAGTCAACATTCATTCTTCTTAATTCTTGTTTGGATTTAAGTAATTTTATTTAAACCGAATTTGTATTAATTACGGCATTTACATAATAATTAATATTAATTCAATAAATATCTCTATTTATTTTTTTTTTGTCCACTCAACAATATTTATTCAACTTTTTGTATTTGAAATGGAAACCAATTACACAGCAAAAATAAGTGTAATAAATCTTCAAATTAAAATTTGTTATTGCTTTTATTTTTATAATCAAAATTTTAATTACTTTTAAAATTTTATTTAATTAACCTATTTAATAATTTGTTATTCAATGATGTCATCACTCTCAGTTCATAATGACTATAAAATCATAATTAGCATTAATTAAATGTAAAAAATCTTATCTTTGCTTACAACCGCATTATTATTGAGTGGTTTAGCCTTTTATAGTTTATAGATATTAAACATTTAATAATTACATTTCATGTATACTCATAAAATGAGGAATCTCACTCATTTAAAACTTGGTAGAAGAAATATAACAAGTTCTATTCTTCAAGCGAAGAAGCATATCGATAGATAATATTCAATCAAAATGTTGAATTAATCAATAAACATAACTCAAATCCCAACAAAAGCTATAGTATGGCAATCAATTAATTTGTTGATTTAACTAGGGAAGAATTCTAAGCTATATATTTGGGAAAATCAACTATTGTTAAAACTGAAAATATTGAATTAAGCGCTAGAAAAAACTTCGAAGCAGTTGATTGGTCTAGCAAATTGTTTCCAATCAAAGATTAATTTAATTGTGGATCATATTGGATATTCTCGGCTGTCGGTGCAGTTGAGGCTTTCTTGAGAGTAAAAAAAGTCTTAAAATGGTCATTGTCTGAATAATAACTTGTGGATTGTGCCGATTCTTGGGGATGCTATGGAGGTGATGCAGATTTTGCATTAGATTATATTGTTAATACTGGTATTGTTTACGAATTGGATTATCCATATGTAAATCATACCAAATATATTTTAAGAAAGGAAGAGAAGGATTTTGCAAAGTTAGAAGAGAAGGTGAGGTTAAAATTTCAGGAAGAGAAAGAATTGGTTCAAATGAAGATGATATAAAATAGAAAGTCTAAGAATATCCAGTATCTGCGAGTGTTGATTGCTAAGGTTGGGCTTACTATAGTAAAGGAATATTTGATGAAGGATGTACTGATCATAGAAGTAATCATGATGTTGTGATTGTTGGATTTGACAAAGACGGAAACTGGAAGATAAGAAATTCATGGGGAGTAGGTTGGGGAGAGCAAGGTTACATGTGGTTGAAATCAGGTAATACTTGTGGAATAATGAACAGAGTCGACAGAGCCATTTGATAATTTACCAAACCTAATAAATATAAACAATAAATATTATTTTATCTTTTAATTTTAATTAAAATCCTTTATGTAATAAATTAATAGTCAGAATAATAAAAAATGATATAATTATAACTATGCTTATTTCAAATCATATTCTCTTCTATACATAATAGACATGATAGATACAATAAATTCAAAAATAATTATCAGAAATATTGTAATTTTATTATAATTAAATTATTAACTTGATTGAATTATTAATAAAATAATAATATAAAATAGGAGAATTAGATATCTAAATATTTTTGAATATTATAAATTAAAAATTCTCAACTTCTATTTTAGCACTATATTCGATTTAACAATTAACAAAAGCAAATTAGATTTGATTTCCATGCAAGACACTTTTAATTAGAATTAGATTCTTTCCAATTATGAGAAAAATATCTCTAATGTTGGAATTTTCTTATAGACACAATCTTATTATTATTAATCTTTTTAATGAAATACCCATTATAATTCTACTTTTACCTACTCAAAATTTATATACAGTTTACTATTAACTTTTTGAATTTCTTTTATCTGTAATATCGATAAATCACCTTTTTTGATCAAATTTTAATGTTATACTTTGTTTTTTATCTATCCTTAAAACCAAATCCAATTATTCAAATTCAAATACTTTTTACAAAACAACATATCAAAAGATTAATATGATAATTAGTCAAAAATACTTGAATAATTCTCAAAATTCAAGCTTTTGGATGTAAAATTGAGTAAACTTAATATTTTTATACAATTAACCATAACATACTCATTAGAATTATTTTATTTTTTAAAAATTATTAAATCTTTTTAATTGTTTATCAACCATTTCAAGTAGAAAAATTAAACAACATTATGATACATCAATAAAATAATGAATATTAATTGAGTCGCTACTTATTATTCTTAACATTATTATTCTTCAAAAAAAATTTTTAAGGATTCTTGTACTAAATGGTTCAGCATTAGTAAATGGTCTTATAAAGTAATATCTTTTCAATAGTCAAATTTCTAAATGTTTTTAAGATGCATATCAATAGTATTTTTGAATTCATAATTTAATTAATTTTACATAAACTGTATTCATCTATGAAGTTAATTAAGATTTGGAAGCAAGGATTATCAGATCAAATCAAAATTTTTATCAGAATGAATAATCAAATTTCCATTTGCAAACAAAATTCTCTCATCTATTCTATTATTAATGGGATAGTTAAAGAATTCCTCTTACATACATTATAGTAGTCAATCATAATAAAATTATATTTACTAGCTTATTTCCTGATTATCAAGAGCTTCCATAATAATAACTGAATAATTTTTATTCATAGTACCCTTTATGATAGTGATAATCATATTATTCACCTTAATTTATTTACTGTCTGATAATTACTTAAAACTGTCAACTCAAATTTATTTGTAATCAAGATTGACTAATCATCAAATTTTCCAATGATCTTAATACACATCTATACAAAAAACTACATTTTAACTTATTTGATATGTAGCTCTATTTAAGAGTTTTAAGATTATATGAATCGCCACTATAAAAACAATTATTCTTATAAATTTAATATGAAAAACTCTTCTATGTCAACCATTCAGCCCATAAATTATAAGGATCATCTTTAGAAACCTATGTACATTTTATTTAAAAATATTTATTCATTTTTTAGGGAGGAAAGTAAATAATTCTTAAAGGCAAGATTAAGAAAGAAATTTTTACAAATAATAAATTAAACTACTTTAAATTTCGAAAAATTTAACAAAAATCTTATATATTATTCAAATATTAAATAGATAAAACATCGGAAGATAAACGCATTTAATACAATTAATTAATGAAAGAATTAGGTTTCAAAAAAAATGAAATTTTTGATAGTTATTATTCAACATTGTTTAATTGAGGAAAATATTGGTTACTCTTTTCTATTTAAATATAAATCTGAACTTCATAATTTTTAGAAAGATTACTTGTTCTTAAATTTTTCTTCATTTTCCTATATTAAAAAATATCCATGTATAAATGAAATTTTTAATTTAGTCATTACTCTTTTTTATTTTTCTAAAGCACAATGTTAGTTTAATTTACACTATGATTCTAATTCATAGATAATTACAAGTTCCCATATGGCTTATGCAAAGGATTTCTGGCTGATAAATACTTTTAAATTTAATATACTAACATTTTTATTATGAAATTGGGAGATTGCTCAGTTATTTTAATGTATTTTTCATTTTAGAGATATATAGCATATTTTTTTAATTGAATATGGCCTTGAGCGTATAATATTAAAATTGAAAGAGCATCAAGTAATGTCATATCATTTTTTCAAAATGAATTACTATAACATATAGAACCCTTAATTTCTTAAGGAATAAGAGATTATCTTGGGCAGAATCTACACNNNNNNNNNNNNNNNNNNNNNNNNNNNNNNNNNNNNNNNNNNNNNNNNNNNNNNNNNNNNNNNNNNNNNNNNNNNNNNNNNNNNNNNNNNNNNNNNNNNNNNNNNNNNNNNNNNNNNNNNNNNNNNNNNNNNNNNNNNNNNNNAGATATGCATAAGATGGTTTCGTAGGATACTAAATCCTGAACAGGGATTTTAGGATAGAAATGCCTTAATTTGAACAATTCATATACGATGGTTTTTCAATTGTGTAAGTTTTGTGAAGATTGTGGATTGTTCTCTAGCGAACCATCAGTTAATTTGTCAGATGATGTTATTCATTATCAATATAGATATCAGTGTTCAAATTTTGTTGGATTAAGAGAGGATAATCAAATCAAGTTATGATATATAAATTAAATTTAAATTCAGTTTAGGATATTCAATCTATTATATAAAATTTTAACTAAATCTAAAAAATTCATCTTAAACCTAAAATTCAATTCAGGATGTGAAAAACTATACAATAGGCATGTTTTATCTCCTTAACTAATAACTTATATTTTATTTCATTCTCTATTATGAATGTTTTCTAATAACAGTTAGATATCTGATAATATCTGAAATCAGCTATGTTAAAACTAACAATTCATTTATAGATTCATTTTTGATTGTCTAAAAGAGATTTTATTTTCATTAATCATAATTACATTAGGAACATCAAATAATTGCTTTTACAAAATTAATGGATTAATAACACTTATTTTAATTTGAATTCTGTAAGCTCATAATTGTATAAATTTAAATTTGATCAAGTGGAAATAATCTTCTAAAGATTGTAAGTTCTTTATATTTTTAAACTTATCAATCTATTTATTGAATGAAGTTCAATCAAGAATAGACCGCAAAATGTTTAGTACATTTCTGTATAACAGAAACAATTTTAGATTGCAAGCCATTTCTAAATTTCGATAGGATTGAACCCAAGATAGATAGTCCATTTACATTTATGGATGCTTTAATATAAATAATTAATTTAAAAATTATAGAAATTTGCAAAATAAATTATTTCAAACTCGTTTTCACATATAAGAAACCAATTTCAATAAATGTTTATTAAATTTTATTCGAAATTGATTCTAAATATTTTGAATGTTGTTCAGATAGATTCTCTTTCCAATGCCTAAGAATTCATAATTTACAGTTATAAACAATGAAATAATTCAAATCTCTGAATTGAAGGTGATTTGACTTTGACATACCAATAAATTGAATATCTCAATTTTAAAAATCACTTCTGTTCTACTTATTTGTTATATTTTATATCAAATTTGTATTTGTATTTGTGCCTTAGGATATAATTTAAGTATTAATTAAATAAATCTCAAAAGATTTTTTTTATCTACTACGGTGGGAATTTTAGACATATCCTTGTTTTCTTTTCATTACAATTGAAATTGATATGATTTCTATACATCCAATTGCTGGTAATTGGCAAGGAAAAACAAACACTCTTTTTTTTTTATGAGGAGTAAGTATTGTCATTCAATTTTAAATATTTTAATATTTAAATATTAATTTATAACAAACATTTGAAATATATTATTGACATTATCTTATTTAAATCATTACTTTACAAACTATGTTCTCTTTTGAAGATTGTTAAGAGAATGGATTCTTTAAGTTAGCTAACCATTCTAAATATTCAGCCTTATCCTATAAGCATTATTAAAATCATCATCTTAAAAAGGTTATACTTAAGCATAGAAATTGCCTTGTTTAATCTCATTGTGCCTAGTATGATATAATTTTGAAGTTTACCCTTTATTAACAAATACTTGCATATGATTTTTATCTTATAATAAACATTAAATTTTTTCATATAATTTAATATTTTTATATCAAATCATCATGAAAGAACCTATCCTTATTACATTAATCATTTAAGTGGAAGAAAAAAATGATTTAATTCTTAAATTTCCTTTGAAGAAAGTCAATTCTATGTGTTATATTGAGAGAGAAAGATTATTACGATTTCTGATCAAATAACATAAAATTCAAATATAAGATAAAAATAAGGTGGTACTTGGTAAAGTAGATTTATATAAT;start=231686;subtype=MAC;support_ref=105;support_variant=1;type=CRYPTIC;
scaffold51_21_with_IES	MILORD	internal_eliminated_sequence	232125	232168	.	.	.	ID=MILORD.21.232125.232168;Name=MILORD.21.232125.232168;bounded_by_ta=TRUE;common_boundary=Both;end=232168;ies_id=IESPGM.PTET51.1.21.222126;ies_left_dist=0;ies_min_dist=0;ies_right_dist=0;junction_seq=agtggtttagcctttTActcataaaatgagga;read_names=J00121:27:H3GGKBBXX:5:1219:13352:19074,J00121:27:H3GGKBBXX:5:2121:18487:2088,J00121:27:H3GGKBBXX:5:2201:18071:36780,J00121:27:H3GGKBBXX:5:1116:20121:26758,J00121:27:H3GGKBBXX:5:1109:28097:48913,J00121:27:H3GGKBBXX:5:2217:6461:13992,J00121:27:H3GGKBBXX:5:1223:4706:25615,J00121:27:H3GGKBBXX:5:1115:25560:41211,J00121:27:H3GGKBBXX:5:2225:11190:3407,J00121:27:H3GGKBBXX:5:2209:11647:42812,J00121:27:H3GGKBBXX:5:1203:23683:31664,J00121:27:H3GGKBBXX:5:2121:6664:7732,J00121:27:H3GGKBBXX:5:1122:8379:33211,J00121:27:H3GGKBBXX:5:2217:10074:40438,J00121:27:H3GGKBBXX:5:2102:20344:14836,J00121:27:H3GGKBBXX:5:1228:23094:28674,J00121:27:H3GGKBBXX:5:2107:13656:43515,J00121:27:H3GGKBBXX:5:1108:27783:44535,J00121:27:H3GGKBBXX:5:1225:17442:21553,J00121:27:H3GGKBBXX:5:1122:19613:42091,J00121:27:H3GGKBBXX:5:2225:20851:23768,J00121:27:H3GGKBBXX:5:2115:25672:23856;sequence=TATAGTTTATAGATATTAAACATTTAATAATTACATTTCATGTA;start=232125;subtype=IES;support_ref=84;support_variant=22;type=IES;
scaffold51_21_with_IES	MILORD	internal_eliminated_sequence	233227	234168	.	.	.	ID=MILORD.21.233227.234168;Name=MILORD.21.233227.234168;bounded_by_ta=TRUE;common_boundary=None;end=234168;ies_id=IESPGM.PTET51.1.21.222126;ies_left_dist=-1102;ies_min_dist=1102;ies_right_dist=-2000;junction_seq=aatagacatgatagaTAttcatctatgaagtt;read_names=J00121:27:H3GGKBBXX:5:1105:19887:21711,J00121:27:H3GGKBBXX:5:2222:10216:39875,J00121:27:H3GGKBBXX:5:1106:4493:16454;sequence=TACAATAAATTCAAAAATAATTATCAGAAATATTGTAATTTTATTATAATTAAATTATTAACTTGATTGAATTATTAATAAAATAATAATATAAAATAGGAGAATTAGATATCTAAATATTTTTGAATATTATAAATTAAAAATTCTCAACTTCTATTTTAGCACTATATTCGATTTAACAATTAACAAAAGCAAATTAGATTTGATTTCCATGCAAGACACTTTTAATTAGAATTAGATTCTTTCCAATTATGAGAAAAATATCTCTAATGTTGGAATTTTCTTATAGACACAATCTTATTATTATTAATCTTTTTAATGAAATACCCATTATAATTCTACTTTTACCTACTCAAAATTTATATACAGTTTACTATTAACTTTTTGAATTTCTTTTATCTGTAATATCGATAAATCACCTTTTTTGATCAAATTTTAATGTTATACTTTGTTTTTTATCTATCCTTAAAACCAAATCCAATTATTCAAATTCAAATACTTTTTACAAAACAACATATCAAAAGATTAATATGATAATTAGTCAAAAATACTTGAATAATTCTCAAAATTCAAGCTTTTGGATGTAAAATTGAGTAAACTTAATATTTTTATACAATTAACCATAACATACTCATTAGAATTATTTTATTTTTTAAAAATTATTAAATCTTTTTAATTGTTTATCAACCATTTCAAGTAGAAAAATTAAACAACATTATGATACATCAATAAAATAATGAATATTAATTGAGTCGCTACTTATTATTCTTAACATTATTATTCTTCAAAAAAAATTTTTAAGGATTCTTGTACTAAATGGTTCAGCATTAGTAAATGGTCTTATAAAGTAATATCTTTTCAATAGTCAAATTTCTAAATGTTTTTAAGATGCATATCAATAGTATTTTTGAATTCATAATTTAATTAATTTTACATAAACTG;start=233227;subtype=MAC;support_ref=148;support_variant=3;type=CRYPTIC;
scaffold51_21_with_IES	MILORD	internal_eliminated_sequence	233227	233356	.	.	.	ID=MILORD.21.233227.233356;Name=MILORD.21.233227.233356;bounded_by_ta=TRUE;common_boundary=None;end=233356;ies_id=IESPGM.PTET51.1.21.222126;ies_left_dist=-1102;ies_min_dist=1102;ies_right_dist=-1188;junction_seq=aatagacatgatagaTAtaaattaaaaattct;read_names=J00121:27:H3GGKBBXX:5:1117:19086:44236;sequence=TACAATAAATTCAAAAATAATTATCAGAAATATTGTAATTTTATTATAATTAAATTATTAACTTGATTGAATTATTAATAAAATAATAATATAAAATAGGAGAATTAGATATCTAAATATTTTTGAATAT;start=233227;subtype=MAC;support_ref=74;support_variant=1;type=CRYPTIC;
scaffold51_21_with_IES	MILORD	internal_eliminated_sequence	233227	233385	.	.	.	ID=MILORD.21.233227.233385;Name=MILORD.21.233227.233385;bounded_by_ta=TRUE;common_boundary=None;end=233385;ies_id=IESPGM.PTET51.1.21.222126;ies_left_dist=-1102;ies_min_dist=1102;ies_right_dist=-1217;junction_seq=aatagacatgatagaTAgcactatattcgatt;read_names=J00121:27:H3GGKBBXX:5:2206:8136:43550;sequence=TACAATAAATTCAAAAATAATTATCAGAAATATTGTAATTTTATTATAATTAAATTATTAACTTGATTGAATTATTAATAAAATAATAATATAAAATAGGAGAATTAGATATCTAAATATTTTTGAATATTATAAATTAAAAATTCTCAACTTCTATTT;start=233227;subtype=MAC;support_ref=74;support_variant=1;type=CRYPTIC;
scaffold51_21_with_IES	MILORD	internal_eliminated_sequence	233316	234867	.	.	.	ID=MILORD.21.233316.234867;Name=MILORD.21.233316.234867;bounded_by_ta=TRUE;common_boundary=None;end=234867;ies_id=IESPGM.PTET51.1.21.222126;ies_left_dist=-1191;ies_min_dist=1191;ies_right_dist=-2699;junction_seq=ttaataaaataataaTAttattcaaatattaa;read_names=J00121:27:H3GGKBBXX:5:1107:14976:35145;sequence=TATAAAATAGGAGAATTAGATATCTAAATATTTTTGAATATTATAAATTAAAAATTCTCAACTTCTATTTTAGCACTATATTCGATTTAACAATTAACAAAAGCAAATTAGATTTGATTTCCATGCAAGACACTTTTAATTAGAATTAGATTCTTTCCAATTATGAGAAAAATATCTCTAATGTTGGAATTTTCTTATAGACACAATCTTATTATTATTAATCTTTTTAATGAAATACCCATTATAATTCTACTTTTACCTACTCAAAATTTATATACAGTTTACTATTAACTTTTTGAATTTCTTTTATCTGTAATATCGATAAATCACCTTTTTTGATCAAATTTTAATGTTATACTTTGTTTTTTATCTATCCTTAAAACCAAATCCAATTATTCAAATTCAAATACTTTTTACAAAACAACATATCAAAAGATTAATATGATAATTAGTCAAAAATACTTGAATAATTCTCAAAATTCAAGCTTTTGGATGTAAAATTGAGTAAACTTAATATTTTTATACAATTAACCATAACATACTCATTAGAATTATTTTATTTTTTAAAAATTATTAAATCTTTTTAATTGTTTATCAACCATTTCAAGTAGAAAAATTAAACAACATTATGATACATCAATAAAATAATGAATATTAATTGAGTCGCTACTTATTATTCTTAACATTATTATTCTTCAAAAAAAATTTTTAAGGATTCTTGTACTAAATGGTTCAGCATTAGTAAATGGTCTTATAAAGTAATATCTTTTCAATAGTCAAATTTCTAAATGTTTTTAAGATGCATATCAATAGTATTTTTGAATTCATAATTTAATTAATTTTACATAAACTGTATTCATCTATGAAGTTAATTAAGATTTGGAAGCAAGGATTATCAGATCAAATCAAAATTTTTATCAGAATGAATAATCAAATTTCCATTTGCAAACAAAATTCTCTCATCTATTCTATTATTAATGGGATAGTTAAAGAATTCCTCTTACATACATTATAGTAGTCAATCATAATAAAATTATATTTACTAGCTTATTTCCTGATTATCAAGAGCTTCCATAATAATAACTGAATAATTTTTATTCATAGTACCCTTTATGATAGTGATAATCATATTATTCACCTTAATTTATTTACTGTCTGATAATTACTTAAAACTGTCAACTCAAATTTATTTGTAATCAAGATTGACTAATCATCAAATTTTCCAATGATCTTAATACACATCTATACAAAAAACTACATTTTAACTTATTTGATATGTAGCTCTATTTAAGAGTTTTAAGATTATATGAATCGCCACTATAAAAACAATTATTCTTATAAATTTAATATGAAAAACTCTTCTATGTCAACCATTCAGCCCATAAATTATAAGGATCATCTTTAGAAACCTATGTACATTTTATTTAAAAATATTTATTCATTTTTTAGGGAGGAAAGTAAATAATTCTTAAAGGCAAGATTAAGAAAGAAATTTTTACAAATAATAAATTAAACTACTTTAAATTTCGAAAAATTTAACAAAAATCTTATA;start=233316;subtype=MAC;support_ref=82;support_variant=1;type=CRYPTIC;
scaffold51_21_with_IES	MILORD	internal_eliminated_sequence	233316	235880	.	.	.	ID=MILORD.21.233316.235880;Name=MILORD.21.233316.235880;bounded_by_ta=TRUE;common_boundary=None;end=235880;ies_id=IESPGM.PTET51.1.21.226876;ies_left_dist=3603;ies_min_dist=1064;ies_right_dist=1064;junction_seq=ttaataaaataataaTAtataaattaaattta;read_names=J00121:27:H3GGKBBXX:5:2128:2392:47665;sequence=TATAAAATAGGAGAATTAGATATCTAAATATTTTTGAATATTATAAATTAAAAATTCTCAACTTCTATTTTAGCACTATATTCGATTTAACAATTAACAAAAGCAAATTAGATTTGATTTCCATGCAAGACACTTTTAATTAGAATTAGATTCTTTCCAATTATGAGAAAAATATCTCTAATGTTGGAATTTTCTTATAGACACAATCTTATTATTATTAATCTTTTTAATGAAATACCCATTATAATTCTACTTTTACCTACTCAAAATTTATATACAGTTTACTATTAACTTTTTGAATTTCTTTTATCTGTAATATCGATAAATCACCTTTTTTGATCAAATTTTAATGTTATACTTTGTTTTTTATCTATCCTTAAAACCAAATCCAATTATTCAAATTCAAATACTTTTTACAAAACAACATATCAAAAGATTAATATGATAATTAGTCAAAAATACTTGAATAATTCTCAAAATTCAAGCTTTTGGATGTAAAATTGAGTAAACTTAATATTTTTATACAATTAACCATAACATACTCATTAGAATTATTTTATTTTTTAAAAATTATTAAATCTTTTTAATTGTTTATCAACCATTTCAAGTAGAAAAATTAAACAACATTATGATACATCAATAAAATAATGAATATTAATTGAGTCGCTACTTATTATTCTTAACATTATTATTCTTCAAAAAAAATTTTTAAGGATTCTTGTACTAAATGGTTCAGCATTAGTAAATGGTCTTATAAAGTAATATCTTTTCAATAGTCAAATTTCTAAATGTTTTTAAGATGCATATCAATAGTATTTTTGAATTCATAATTTAATTAATTTTACATAAACTGTATTCATCTATGAAGTTAATTAAGATTTGGAAGCAAGGATTATCAGATCAAATCAAAATTTTTATCAGAATGAATAATCAAATTTCCATTTGCAAACAAAATTCTCTCATCTATTCTATTATTAATGGGATAGTTAAAGAATTCCTCTTACATACATTATAGTAGTCAATCATAATAAAATTATATTTACTAGCTTATTTCCTGATTATCAAGAGCTTCCATAATAATAACTGAATAATTTTTATTCATAGTACCCTTTATGATAGTGATAATCATATTATTCACCTTAATTTATTTACTGTCTGATAATTACTTAAAACTGTCAACTCAAATTTATTTGTAATCAAGATTGACTAATCATCAAATTTTCCAATGATCTTAATACACATCTATACAAAAAACTACATTTTAACTTATTTGATATGTAGCTCTATTTAAGAGTTTTAAGATTATATGAATCGCCACTATAAAAACAATTATTCTTATAAATTTAATATGAAAAACTCTTCTATGTCAACCATTCAGCCCATAAATTATAAGGATCATCTTTAGAAACCTATGTACATTTTATTTAAAAATATTTATTCATTTTTTAGGGAGGAAAGTAAATAATTCTTAAAGGCAAGATTAAGAAAGAAATTTTTACAAATAATAAATTAAACTACTTTAAATTTCGAAAAATTTAACAAAAATCTTATATATTATTCAAATATTAAATAGATAAAACATCGGAAGATAAACGCATTTAATACAATTAATTAATGAAAGAATTAGGTTTCAAAAAAAATGAAATTTTTGATAGTTATTATTCAACATTGTTTAATTGAGGAAAATATTGGTTACTCTTTTCTATTTAAATATAAATCTGAACTTCATAATTTTTAGAAAGATTACTTGTTCTTAAATTTTTCTTCATTTTCCTATATTAAAAAATATCCATGTATAAATGAAATTTTTAATTTAGTCATTACTCTTTTTTATTTTTCTAAAGCACAATGTTAGTTTAATTTACACTATGATTCTAATTCATAGATAATTACAAGTTCCCATATGGCTTATGCAAAGGATTTCTGGCTGATAAATACTTTTAAATTTAATATACTAACATTTTTATTATGAAATTGGGAGATTGCTCAGTTATTTTAATGTATTTTTCATTTTAGAGATATATAGCATATTTTTTTAATTGAATATGGCCTTGAGCGTATAATATTAAAATTGAAAGAGCATCAAGTAATGTCATATCATTTTTTCAAAATGAATTACTATAACATATAGAACCCTTAATTTCTTAAGGAATAAGAGATTATCTTGGGCAGAATCTACACNNNNNNNNNNNNNNNNNNNNNNNNNNNNNNNNNNNNNNNNNNNNNNNNNNNNNNNNNNNNNNNNNNNNNNNNNNNNNNNNNNNNNNNNNNNNNNNNNNNNNNNNNNNNNNNNNNNNNNNNNNNNNNNNNNNNNNNNNNNNNNNAGATATGCATAAGATGGTTTCGTAGGATACTAAATCCTGAACAGGGATTTTAGGATAGAAATGCCTTAATTTGAACAATTCATATACGATGGTTTTTCAATTGTGTAAGTTTTGTGAAGATTGTGGATTGTTCTCTAGCGAACCATCAGTTAATTTGTCAGATGATGTTATTCATTATCAATATAGATATCAGTGTTCAAATTTTGTTGGATTAAGAGAGGATAATCAAATCAAGTTATGA;start=233316;subtype=MAC;support_ref=82;support_variant=1;type=CRYPTIC;
scaffold51_21_with_IES	MILORD	internal_eliminated_sequence	233811	233837	.	.	.	ID=MILORD.21.233811.233837;Name=MILORD.21.233811.233837;bounded_by_ta=TRUE;common_boundary=None;end=233837;ies_id=IESPGM.PTET51.1.21.222126;ies_left_dist=-1686;ies_min_dist=1669;ies_right_dist=-1669;junction_seq=tcaagcttttggatgTAcaattaaccataaca;read_names=J00121:27:H3GGKBBXX:5:2122:6624:19548;sequence=TAAAATTGAGTAAACTTAATATTTTTA;start=233811;subtype=MAC;support_ref=101;support_variant=1;type=CRYPTIC;
scaffold51_21_with_IES	MILORD	internal_eliminated_sequence	236919	236944	.	.	.	ID=MILORD.21.236919.236944;Name=MILORD.21.236919.236944;bounded_by_ta=TRUE;common_boundary=Both;end=236944;ies_id=IESPGM.PTET51.1.21.226876;ies_left_dist=0;ies_min_dist=0;ies_right_dist=0;junction_seq=ttgttttcttttcatTAcatccaattgctggt;read_names=J00121:27:H3GGKBBXX:5:2222:7466:21289,J00121:27:H3GGKBBXX:5:1218:23612:47788,J00121:27:H3GGKBBXX:5:1123:26332:3969,J00121:27:H3GGKBBXX:5:1209:11535:4391,J00121:27:H3GGKBBXX:5:1120:17066:23786,J00121:27:H3GGKBBXX:5:2226:20882:9895,J00121:27:H3GGKBBXX:5:1120:25966:11706,J00121:27:H3GGKBBXX:5:1107:26149:12620,J00121:27:H3GGKBBXX:5:1127:3325:40842,J00121:27:H3GGKBBXX:5:2225:25276:2105,J00121:27:H3GGKBBXX:5:2120:23531:35866,J00121:27:H3GGKBBXX:5:1111:6015:31118,J00121:27:H3GGKBBXX:5:1116:28331:23048,J00121:27:H3GGKBBXX:5:2107:5142:31540,J00121:27:H3GGKBBXX:5:2122:20577:5429,J00121:27:H3GGKBBXX:5:1112:22607:11442,J00121:27:H3GGKBBXX:5:2210:14884:35057,J00121:27:H3GGKBBXX:5:1201:25946:9772,J00121:27:H3GGKBBXX:5:2101:14397:25386,J00121:27:H3GGKBBXX:5:1126:5893:36675,J00121:27:H3GGKBBXX:5:1113:28798:23997,J00121:27:H3GGKBBXX:5:2109:2777:42847,J00121:27:H3GGKBBXX:5:2218:5112:30890;sequence=TACAATTGAAATTGATATGATTTCTA;start=236919;subtype=IES;support_ref=45;support_variant=23;type=IES;
scaffold51_21_with_IES	MILORD	internal_eliminated_sequence	237009	237084	.	.	.	ID=MILORD.21.237009.237084;Name=MILORD.21.237009.237084;bounded_by_ta=TRUE;common_boundary=Both;end=237084;ies_id=IESPGM.PTET51.1.21.226940;ies_left_dist=0;ies_min_dist=0;ies_right_dist=0;junction_seq=tttatgaggagtaagTAtcttatttaaatcat;read_names=J00121:27:H3GGKBBXX:5:1216:8227:30907,J00121:27:H3GGKBBXX:5:1228:5670:5024,J00121:27:H3GGKBBXX:5:2121:25225:47032,J00121:27:H3GGKBBXX:5:2201:15605:31453,J00121:27:H3GGKBBXX:5:2218:11911:35602;sequence=TATTGTCATTCAATTTTAAATATTTTAATATTTAAATATTAATTTATAACAAACATTTGAAATATATTATTGACAT;start=237009;subtype=IES;support_ref=30;support_variant=5;type=IES;
scaffold51_21_with_IES	MILORD	internal_eliminated_sequence	237949	237975	.	.	.	ID=MILORD.21.237949.237975;Name=MILORD.21.237949.237975;bounded_by_ta=TRUE;common_boundary=Both;end=237975;ies_id=IESPGM.PTET51.1.21.227804;ies_left_dist=0;ies_min_dist=0;ies_right_dist=0;junction_seq=atatagcaatccaatTAttagagttaataatg;read_names=J00121:27:H3GGKBBXX:5:1220:10399:44799,J00121:27:H3GGKBBXX:5:2221:14306:38556,J00121:27:H3GGKBBXX:5:1118:9638:36376,J00121:27:H3GGKBBXX:5:2111:21694:9719,J00121:27:H3GGKBBXX:5:2211:29061:39225,J00121:27:H3GGKBBXX:5:1225:8400:31769,J00121:27:H3GGKBBXX:5:2214:13585:7627,J00121:27:H3GGKBBXX:5:1104:18051:34670,J00121:27:H3GGKBBXX:5:1203:16792:21764,J00121:27:H3GGKBBXX:5:1207:10612:42812,J00121:27:H3GGKBBXX:5:1203:3884:13113,J00121:27:H3GGKBBXX:5:1228:4848:9895,J00121:27:H3GGKBBXX:5:2123:6411:11864,J00121:27:H3GGKBBXX:5:2214:25550:19109,J00121:27:H3GGKBBXX:5:2213:27884:37642,J00121:27:H3GGKBBXX:5:2119:26321:12110,J00121:27:H3GGKBBXX:5:1110:31324:4286,J00121:27:H3GGKBBXX:5:1218:13484:44025,J00121:27:H3GGKBBXX:5:2106:16508:32209,J00121:27:H3GGKBBXX:5:2106:25357:44341,J00121:27:H3GGKBBXX:5:2111:25033:38152,J00121:27:H3GGKBBXX:5:2207:23561:40455,J00121:27:H3GGKBBXX:5:2110:8501:3494,J00121:27:H3GGKBBXX:5:2114:28148:36692,J00121:27:H3GGKBBXX:5:2113:5873:18810,J00121:27:H3GGKBBXX:5:2113:17939:23012,J00121:27:H3GGKBBXX:5:2207:6177:37097,J00121:27:H3GGKBBXX:5:2205:6644:34108;sequence=TATAGTCCACTAAAGGAAAATACCCTA;start=237949;subtype=IES;support_ref=27;support_variant=28;type=IES;
scaffold51_21_with_IES	MILORD	internal_eliminated_sequence	241188	241248	.	.	.	ID=MILORD.21.241188.241248;Name=MILORD.21.241188.241248;bounded_by_ta=TRUE;common_boundary=Both;end=241248;ies_id=IESPGM.PTET51.1.21.231016;ies_left_dist=0;ies_min_dist=0;ies_right_dist=0;junction_seq=tctatttttttcaatTAtcaaatgctcttaat;read_names=J00121:27:H3GGKBBXX:5:1227:11018:46961,J00121:27:H3GGKBBXX:5:1101:24048:48544,J00121:27:H3GGKBBXX:5:1123:19664:13060,J00121:27:H3GGKBBXX:5:2217:17198:35268,J00121:27:H3GGKBBXX:5:2227:18406:19249,J00121:27:H3GGKBBXX:5:1215:9729:6255,J00121:27:H3GGKBBXX:5:1123:7669:47032,J00121:27:H3GGKBBXX:5:1207:10145:33387,J00121:27:H3GGKBBXX:5:2107:19268:29677,J00121:27:H3GGKBBXX:5:2214:19390:43462,J00121:27:H3GGKBBXX:5:1214:27225:3653,J00121:27:H3GGKBBXX:5:1128:22891:45801,J00121:27:H3GGKBBXX:5:1207:18375:22819,J00121:27:H3GGKBBXX:5:2208:16944:33422,J00121:27:H3GGKBBXX:5:2108:19563:42530,J00121:27:H3GGKBBXX:5:1125:15615:36499,J00121:27:H3GGKBBXX:5:2228:5994:19935,J00121:27:H3GGKBBXX:5:2113:14499:13605,J00121:27:H3GGKBBXX:5:1208:13159:39594,J00121:27:H3GGKBBXX:5:1218:27671:14308,J00121:27:H3GGKBBXX:5:1121:29325:14326,J00121:27:H3GGKBBXX:5:1111:14560:45396,J00121:27:H3GGKBBXX:5:2214:18375:48667,J00121:27:H3GGKBBXX:5:1227:11556:10968,J00121:27:H3GGKBBXX:5:2222:12895:40227,J00121:27:H3GGKBBXX:5:1118:13849:27707,J00121:27:H3GGKBBXX:5:1118:13829:27813,J00121:27:H3GGKBBXX:5:2215:7273:12585,J00121:27:H3GGKBBXX:5:2209:17685:34811,J00121:27:H3GGKBBXX:5:2212:4594:32736,J00121:27:H3GGKBBXX:5:2210:21471:5816,J00121:27:H3GGKBBXX:5:2113:27915:12515,J00121:27:H3GGKBBXX:5:1206:19979:46240,J00121:27:H3GGKBBXX:5:1213:21136:22010,J00121:27:H3GGKBBXX:5:1116:9759:23575,J00121:27:H3GGKBBXX:5:1206:23865:2123,J00121:27:H3GGKBBXX:5:2208:19481:9825,J00121:27:H3GGKBBXX:5:2122:10429:4163,J00121:27:H3GGKBBXX:5:1213:5903:44675,J00121:27:H3GGKBBXX:5:1125:20324:20568,J00121:27:H3GGKBBXX:5:1226:15168:8576,J00121:27:H3GGKBBXX:5:1112:17797:47067,J00121:27:H3GGKBBXX:5:2117:13332:17808,J00121:27:H3GGKBBXX:5:2109:11596:27813,J00121:27:H3GGKBBXX:5:2124:5812:5481,J00121:27:H3GGKBBXX:5:1228:4716:27320,J00121:27:H3GGKBBXX:5:2208:19136:28287,J00121:27:H3GGKBBXX:5:1215:20070:7574;sequence=TATACTCCTCCTAGAATGGATTAATATTATAAAAATTAATCAGAAAAGTCTAAATTAGCCA;start=241188;subtype=IES;support_ref=14;support_variant=48;type=IES;
scaffold51_21_with_IES	MILORD	internal_eliminated_sequence	241190	241248	.	.	.	ID=MILORD.21.241190.241248;Name=MILORD.21.241190.241248;bounded_by_ta=TRUE;common_boundary=RIGHT;end=241248;ies_id=IESPGM.PTET51.1.21.231016;ies_left_dist=-2;ies_min_dist=0;ies_right_dist=0;junction_seq=tatttttttcaattaTAtcaaatgctcttaat;read_names=J00121:27:H3GGKBBXX:5:2206:15260:48544,J00121:27:H3GGKBBXX:5:1101:6045:42390,J00121:27:H3GGKBBXX:5:2108:15077:4233,J00121:27:H3GGKBBXX:5:2217:18538:35690,J00121:27:H3GGKBBXX:5:2110:24373:26177,J00121:27:H3GGKBBXX:5:1106:22587:24208,J00121:27:H3GGKBBXX:5:1106:30990:37818,J00121:27:H3GGKBBXX:5:1216:24413:3846,J00121:27:H3GGKBBXX:5:1201:24667:29677,J00121:27:H3GGKBBXX:5:1114:1458:23856,J00121:27:H3GGKBBXX:5:2209:10399:41352;sequence=TACTCCTCCTAGAATGGATTAATATTATAAAAATTAATCAGAAAAGTCTAAATTAGCCA;start=241190;subtype=PARTIAL_INTERNAL;support_ref=10;support_variant=11;type=ALTERNATIVE;
scaffold51_21_with_IES	MILORD	internal_eliminated_sequence	241199	241248	.	.	.	ID=MILORD.21.241199.241248;Name=MILORD.21.241199.241248;bounded_by_ta=TRUE;common_boundary=RIGHT;end=241248;ies_id=IESPGM.PTET51.1.21.231016;ies_left_dist=-11;ies_min_dist=0;ies_right_dist=0;junction_seq=caattatactcctccTAtcaaatgctcttaat;read_names=J00121:27:H3GGKBBXX:5:1114:12713:40860;sequence=TAGAATGGATTAATATTATAAAAATTAATCAGAAAAGTCTAAATTAGCCA;start=241199;subtype=PARTIAL_INTERNAL;support_ref=4;support_variant=1;type=ALTERNATIVE;
scaffold51_21_with_IES	MILORD	internal_eliminated_sequence	242029	242106	.	.	.	ID=MILORD.21.242029.242106;Name=MILORD.21.242029.242106;bounded_by_ta=TRUE;common_boundary=Both;end=242106;ies_id=IESPGM.PTET51.1.21.231796;ies_left_dist=0;ies_min_dist=0;ies_right_dist=0;junction_seq=gaagataatcgatagTAccacataatgtatct;read_names=J00121:27:H3GGKBBXX:5:1122:30107:41211,J00121:27:H3GGKBBXX:5:1109:27346:16805,J00121:27:H3GGKBBXX:5:2218:26230:45396,J00121:27:H3GGKBBXX:5:1121:20750:35128,J00121:27:H3GGKBBXX:5:2103:6106:26248,J00121:27:H3GGKBBXX:5:2109:26646:22344,J00121:27:H3GGKBBXX:5:2204:8044:26547,J00121:27:H3GGKBBXX:5:1127:5030:36446,J00121:27:H3GGKBBXX:5:1227:23774:35303;sequence=TATTATAGACTTTTTGAAAGTTTTAATCAACTGATAAGGATTTTCTTTGAAGCATTATTTATAATTATGAGACTACAG;start=242029;subtype=IES;support_ref=88;support_variant=9;type=IES;
scaffold51_21_with_IES	MILORD	internal_eliminated_sequence	242489	242534	.	.	.	ID=MILORD.21.242489.242534;Name=MILORD.21.242489.242534;bounded_by_ta=TRUE;common_boundary=Both;end=242534;ies_id=IESPGM.PTET51.1.21.232178;ies_left_dist=0;ies_min_dist=0;ies_right_dist=0;junction_seq=cagctttagtttatcTAtcatcttgattgcat;read_names=J00121:27:H3GGKBBXX:5:2204:23865:36411,J00121:27:H3GGKBBXX:5:2225:25733:48896,J00121:27:H3GGKBBXX:5:2109:29356:38679,J00121:27:H3GGKBBXX:5:1219:28960:34090,J00121:27:H3GGKBBXX:5:2209:18741:10088,J00121:27:H3GGKBBXX:5:2115:32136:46029,J00121:27:H3GGKBBXX:5:2103:21836:15838,J00121:27:H3GGKBBXX:5:1217:28077:6325,J00121:27:H3GGKBBXX:5:1115:25489:21008,J00121:27:H3GGKBBXX:5:2107:5497:29870,J00121:27:H3GGKBBXX:5:1227:25012:42970,J00121:27:H3GGKBBXX:5:2223:28990:23944,J00121:27:H3GGKBBXX:5:1201:20435:29694;sequence=TATAGTTAGACAATAAATAATCTCAGAATCAAAAAGTCTTTGAGTG;start=242489;subtype=IES;support_ref=100;support_variant=13;type=IES;
scaffold51_21_with_IES	MILORD	internal_eliminated_sequence	243425	243450	.	.	.	ID=MILORD.21.243425.243450;Name=MILORD.21.243425.243450;bounded_by_ta=TRUE;common_boundary=Both;end=243450;ies_id=IESPGM.PTET51.1.21.233068;ies_left_dist=0;ies_min_dist=0;ies_right_dist=0;junction_seq=tcatataaatttaagTAcaatgatttagtttt;read_names=J00121:27:H3GGKBBXX:5:1108:29985:43111,J00121:27:H3GGKBBXX:5:2115:23186:47999,J00121:27:H3GGKBBXX:5:2120:13301:15469,J00121:27:H3GGKBBXX:5:1108:25641:3934,J00121:27:H3GGKBBXX:5:2228:24606:36640,J00121:27:H3GGKBBXX:5:1206:4290:13781,J00121:27:H3GGKBBXX:5:2203:10307:48825,J00121:27:H3GGKBBXX:5:1207:23064:22116,J00121:27:H3GGKBBXX:5:1224:22506:42284,J00121:27:H3GGKBBXX:5:1127:26169:35268,J00121:27:H3GGKBBXX:5:1119:22252:45291,J00121:27:H3GGKBBXX:5:1219:9029:25122,J00121:27:H3GGKBBXX:5:1218:22303:43726,J00121:27:H3GGKBBXX:5:1201:30066:11249,J00121:27:H3GGKBBXX:5:1125:30736:9666,J00121:27:H3GGKBBXX:5:2219:25631:41651,J00121:27:H3GGKBBXX:5:1127:16275:39189,J00121:27:H3GGKBBXX:5:2113:32309:8770,J00121:27:H3GGKBBXX:5:1221:5518:15733,J00121:27:H3GGKBBXX:5:1124:17188:13623,J00121:27:H3GGKBBXX:5:1119:4939:26828,J00121:27:H3GGKBBXX:5:2213:15006:42900,J00121:27:H3GGKBBXX:5:1108:23774:2668,J00121:27:H3GGKBBXX:5:2214:29660:5235,J00121:27:H3GGKBBXX:5:2228:20912:43462,J00121:27:H3GGKBBXX:5:2217:8308:1121,J00121:27:H3GGKBBXX:5:1203:6563:31154,J00121:27:H3GGKBBXX:5:1221:18528:14326,J00121:27:H3GGKBBXX:5:2102:2859:30538,J00121:27:H3GGKBBXX:5:2111:20253:23399,J00121:27:H3GGKBBXX:5:1219:29488:8277,J00121:27:H3GGKBBXX:5:1106:25905:7345,J00121:27:H3GGKBBXX:5:1120:16884:22379,J00121:27:H3GGKBBXX:5:1212:8004:38890,J00121:27:H3GGKBBXX:5:2201:19989:22098,J00121:27:H3GGKBBXX:5:2220:4340:24911,J00121:27:H3GGKBBXX:5:2110:13433:14432,J00121:27:H3GGKBBXX:5:1217:12165:11847,J00121:27:H3GGKBBXX:5:1219:13778:3037,J00121:27:H3GGKBBXX:5:1228:16072:44148,J00121:27:H3GGKBBXX:5:2208:21998:40069,J00121:27:H3GGKBBXX:5:1107:25976:10493,J00121:27:H3GGKBBXX:5:2203:3731:17069,J00121:27:H3GGKBBXX:5:2215:5446:48210,J00121:27:H3GGKBBXX:5:2227:30360:12779,J00121:27:H3GGKBBXX:5:2224:24921:6906;sequence=TATTGTTGAGCAAGGTGATTTAAGTG;start=243425;subtype=IES;support_ref=0;support_variant=46;type=IES;
scaffold51_21_with_IES	MILORD	internal_eliminated_sequence	245306	245420	.	.	.	ID=MILORD.21.245306.245420;Name=MILORD.21.245306.245420;bounded_by_ta=TRUE;common_boundary=Both;end=245420;ies_id=IESPGM.PTET51.1.21.234923;ies_left_dist=0;ies_min_dist=0;ies_right_dist=0;junction_seq=ggagtcaataaatcgTAcaatgataaatattc;read_names=J00121:27:H3GGKBBXX:5:1109:5649:37097,J00121:27:H3GGKBBXX:5:2113:24413:17983,J00121:27:H3GGKBBXX:5:1222:7618:10088,J00121:27:H3GGKBBXX:5:1103:11454:4356,J00121:27:H3GGKBBXX:5:1126:17523:12831,J00121:27:H3GGKBBXX:5:2105:28006:13412,J00121:27:H3GGKBBXX:5:2110:10987:44130,J00121:27:H3GGKBBXX:5:2212:12814:5306,J00121:27:H3GGKBBXX:5:1214:22323:10071,J00121:27:H3GGKBBXX:5:2128:18061:13377,J00121:27:H3GGKBBXX:5:2206:22313:45467,J00121:27:H3GGKBBXX:5:2205:28706:39523,J00121:27:H3GGKBBXX:5:2205:18619:37589,J00121:27:H3GGKBBXX:5:1102:14945:18669,J00121:27:H3GGKBBXX:5:1223:3224:5534,J00121:27:H3GGKBBXX:5:1109:24840:30679,J00121:27:H3GGKBBXX:5:1201:11617:21025,J00121:27:H3GGKBBXX:5:1105:13007:17737,J00121:27:H3GGKBBXX:5:1105:9019:28446,J00121:27:H3GGKBBXX:5:2109:21876:12392,J00121:27:H3GGKBBXX:5:1201:28168:19742,J00121:27:H3GGKBBXX:5:2202:32015:29888,J00121:27:H3GGKBBXX:5:1215:10409:36446,J00121:27:H3GGKBBXX:5:1211:7862:13359;sequence=TATTGTTAATTTAATTAAATATTTCCTGTTTAGATACTTCATAAATATTTTAGCTTAAATTTTATTCTAAATGTTGAAATTATTGATTAATTAAATTATTCAACTAAAAGAATAG;start=245306;subtype=IES;support_ref=36;support_variant=24;type=IES;
scaffold51_21_with_IES	MILORD	internal_eliminated_sequence	245879	245942	.	.	.	ID=MILORD.21.245879.245942;Name=MILORD.21.245879.245942;bounded_by_ta=TRUE;common_boundary=RIGHT;end=245942;ies_id=IESPGM.PTET51.1.21.235389;ies_left_dist=8;ies_min_dist=0;ies_right_dist=0;junction_seq=ggaatttgtataattTAattaaatctttttgt;read_names=J00121:27:H3GGKBBXX:5:2119:24424:16524;sequence=TATATAGTTATTATCAATTTAAACCATTTTAAATATAATTTTTAGATAAAATTCAATTTTTAGA;start=245879;subtype=PARTIAL_EXTERNAL;support_ref=39;support_variant=1;type=ALTERNATIVE;
scaffold51_21_with_IES	MILORD	internal_eliminated_sequence	245881	245978	.	.	.	ID=MILORD.21.245881.245978;Name=MILORD.21.245881.245978;bounded_by_ta=TRUE;common_boundary=None;end=245978;ies_id=IESPGM.PTET51.1.21.235389;ies_left_dist=6;ies_min_dist=6;ies_right_dist=-36;junction_seq=aatttgtataatttaTAaggcagattttagaa;read_names=J00121:27:H3GGKBBXX:5:1219:17036:30907;sequence=TATAGTTATTATCAATTTAAACCATTTTAAATATAATTTTTAGATAAAATTCAATTTTTAGATAATTAAATCTTTTTGTTATAAAGATGGATTTGCTA;start=245881;subtype=EXTERNAL;support_ref=40;support_variant=1;type=ALTERNATIVE;
scaffold51_21_with_IES	MILORD	internal_eliminated_sequence	245887	245942	.	.	.	ID=MILORD.21.245887.245942;Name=MILORD.21.245887.245942;bounded_by_ta=TRUE;common_boundary=Both;end=245942;ies_id=IESPGM.PTET51.1.21.235389;ies_left_dist=0;ies_min_dist=0;ies_right_dist=0;junction_seq=tataatttatatagtTAattaaatctttttgt;read_names=J00121:27:H3GGKBBXX:5:2124:9455:23399,J00121:27:H3GGKBBXX:5:2119:19806:35426,J00121:27:H3GGKBBXX:5:2109:27570:19548,J00121:27:H3GGKBBXX:5:1222:12642:34125,J00121:27:H3GGKBBXX:5:2108:12246:46627,J00121:27:H3GGKBBXX:5:1112:22161:37712,J00121:27:H3GGKBBXX:5:2208:23561:37466,J00121:27:H3GGKBBXX:5:1102:12388:2176,J00121:27:H3GGKBBXX:5:2123:8400:3846,J00121:27:H3GGKBBXX:5:1218:29944:40297,J00121:27:H3GGKBBXX:5:1104:10693:22450,J00121:27:H3GGKBBXX:5:1220:24982:4901;sequence=TATTATCAATTTAAACCATTTTAAATATAATTTTTAGATAAAATTCAATTTTTAGA;start=245887;subtype=IES;support_ref=76;support_variant=12;type=IES;
scaffold51_21_with_IES	MILORD	internal_eliminated_sequence	245890	245942	.	.	.	ID=MILORD.21.245890.245942;Name=MILORD.21.245890.245942;bounded_by_ta=TRUE;common_boundary=RIGHT;end=245942;ies_id=IESPGM.PTET51.1.21.235389;ies_left_dist=-3;ies_min_dist=0;ies_right_dist=0;junction_seq=aatttatatagttatTAattaaatctttttgt;read_names=J00121:27:H3GGKBBXX:5:1106:17858:11864;sequence=TATCAATTTAAACCATTTTAAATATAATTTTTAGATAAAATTCAATTTTTAGA;start=245890;subtype=PARTIAL_INTERNAL;support_ref=37;support_variant=1;type=ALTERNATIVE;
scaffold51_21_with_IES	MILORD	internal_eliminated_sequence	246563	246611	.	.	.	ID=MILORD.21.246563.246611;Name=MILORD.21.246563.246611;bounded_by_ta=TRUE;common_boundary=None;end=246611;ies_id=IESPGM.PTET51.1.21.235389;ies_left_dist=-676;ies_min_dist=669;ies_right_dist=-669;junction_seq=aattctaaaaaatacTAttaaatgactcccaa;read_names=J00121:27:H3GGKBBXX:5:2116:12763:5358,J00121:27:H3GGKBBXX:5:1220:3305:39365;sequence=TATAATCGCAAATTAATATGCTAAATTTATTAAAATCTCACTTCAACCC;start=246563;subtype=MAC;support_ref=75;support_variant=2;type=CRYPTIC;
scaffold51_21_with_IES	MILORD	internal_eliminated_sequence	248544	248619	.	.	.	ID=MILORD.21.248544.248619;Name=MILORD.21.248544.248619;bounded_by_ta=TRUE;common_boundary=None;end=248619;ies_id=IESPGM.PTET51.1.21.238314;ies_left_dist=324;ies_min_dist=324;ies_right_dist=361;junction_seq=attttatcatcacgaTAattaatatctgactt;read_names=J00121:27:H3GGKBBXX:5:1113:22790:20410,J00121:27:H3GGKBBXX:5:1211:5254:12321;sequence=TAATGTTGTTGAATGATAATGTCTTAATTTTTCAAAAGTTTAATAAGTAAAATAAATAAAATCTATCTATTAAGTA;start=248544;subtype=MAC;support_ref=200;support_variant=2;type=CRYPTIC;
scaffold51_21_with_IES	MILORD	internal_eliminated_sequence	248668	248753	.	.	.	ID=MILORD.21.248668.248753;Name=MILORD.21.248668.248753;bounded_by_ta=TRUE;common_boundary=None;end=248753;ies_id=IESPGM.PTET51.1.21.238314;ies_left_dist=200;ies_min_dist=200;ies_right_dist=227;junction_seq=aaatagttgttttgcTAccaaaaattatataa;read_names=J00121:27:H3GGKBBXX:5:1209:14072:33967;sequence=TAAAGTTAGAATAAGTATTAAAGGTAATAATTATTAAATATATTTTAATATAATAAAGAAAAATTGACTGATTGCTGAGATTACAG;start=248668;subtype=MAC;support_ref=92;support_variant=1;type=CRYPTIC;
scaffold51_21_with_IES	MILORD	internal_eliminated_sequence	248868	248982	.	.	.	ID=MILORD.21.248868.248982;Name=MILORD.21.248868.248982;bounded_by_ta=TRUE;common_boundary=LEFT;end=248982;ies_id=IESPGM.PTET51.1.21.238314;ies_left_dist=0;ies_min_dist=0;ies_right_dist=-2;junction_seq=cactcaacatccctaTAattctcatttcaaat;read_names=J00121:27:H3GGKBBXX:5:1115:4290:40473,J00121:27:H3GGKBBXX:5:1223:17005:32050;sequence=TATAGCAAAATTATCTGTATTTTTAAAAATATTTTCTTGTATGATTTTAAATGAATTGAGATTTATAAAATGACTTTAACAAGAATAAATATTAAAGGCTGTCGAATCAATAATA;start=248868;subtype=PARTIAL_EXTERNAL;support_ref=4;support_variant=2;type=ALTERNATIVE;
scaffold51_21_with_IES	MILORD	internal_eliminated_sequence	248868	248980	.	.	.	ID=MILORD.21.248868.248980;Name=MILORD.21.248868.248980;bounded_by_ta=TRUE;common_boundary=Both;end=248980;ies_id=IESPGM.PTET51.1.21.238314;ies_left_dist=0;ies_min_dist=0;ies_right_dist=0;junction_seq=cactcaacatccctaTAtaattctcatttcaa;read_names=J00121:27:H3GGKBBXX:5:1102:30847:27408,J00121:27:H3GGKBBXX:5:1124:6177:37976,J00121:27:H3GGKBBXX:5:1125:13443:36042,J00121:27:H3GGKBBXX:5:1208:4290:27320,J00121:27:H3GGKBBXX:5:1218:5649:22784,J00121:27:H3GGKBBXX:5:1116:26798:48737,J00121:27:H3GGKBBXX:5:2210:5294:39154,J00121:27:H3GGKBBXX:5:2213:23003:44728,J00121:27:H3GGKBBXX:5:2220:9658:3283,J00121:27:H3GGKBBXX:5:1112:16599:29694,J00121:27:H3GGKBBXX:5:2218:11708:10036,J00121:27:H3GGKBBXX:5:1208:2585:32279,J00121:27:H3GGKBBXX:5:2219:27397:46856,J00121:27:H3GGKBBXX:5:1202:7233:29219,J00121:27:H3GGKBBXX:5:1213:16995:36007,J00121:27:H3GGKBBXX:5:1127:10460:9350,J00121:27:H3GGKBBXX:5:2113:2980:11970,J00121:27:H3GGKBBXX:5:1110:15645:41264,J00121:27:H3GGKBBXX:5:1224:9435:11935,J00121:27:H3GGKBBXX:5:1112:21653:22344,J00121:27:H3GGKBBXX:5:2109:14864:24718;sequence=TATAGCAAAATTATCTGTATTTTTAAAAATATTTTCTTGTATGATTTTAAATGAATTGAGATTTATAAAATGACTTTAACAAGAATAAATATTAAAGGCTGTCGAATCAATAA;start=248868;subtype=IES;support_ref=4;support_variant=21;type=IES;
scaffold51_21_with_IES	MILORD	internal_eliminated_sequence	248879	248980	.	.	.	ID=MILORD.21.248879.248980;Name=MILORD.21.248879.248980;bounded_by_ta=TRUE;common_boundary=RIGHT;end=248980;ies_id=IESPGM.PTET51.1.21.238314;ies_left_dist=-11;ies_min_dist=0;ies_right_dist=0;junction_seq=cctatatagcaaaatTAtaattctcatttcaa;read_names=J00121:27:H3GGKBBXX:5:2214:29518:47577,J00121:27:H3GGKBBXX:5:1120:8968:45625,J00121:27:H3GGKBBXX:5:1128:24809:39699,J00121:27:H3GGKBBXX:5:2104:16772:10159,J00121:27:H3GGKBBXX:5:1116:25997:27725,J00121:27:H3GGKBBXX:5:1207:15311:45115;sequence=TATCTGTATTTTTAAAAATATTTTCTTGTATGATTTTAAATGAATTGAGATTTATAAAATGACTTTAACAAGAATAAATATTAAAGGCTGTCGAATCAATAA;start=248879;subtype=PARTIAL_INTERNAL;support_ref=2;support_variant=6;type=ALTERNATIVE;
scaffold51_21_with_IES	MILORD	internal_eliminated_sequence	250527	250635	.	.	.	ID=MILORD.21.250527.250635;Name=MILORD.21.250527.250635;bounded_by_ta=TRUE;common_boundary=None;end=250635;ies_id=IESPGM.PTET51.1.21.240986;ies_left_dist=1126;ies_min_dist=1115;ies_right_dist=1115;junction_seq=ataaatcataggcttTAcaaatagttatcgta;read_names=J00121:27:H3GGKBBXX:5:2108:26220:5569;sequence=TATTGTAGATGTCTATTTTAAAGTAAAAGTTCAACAAATTATCATTTTTTGAGAAATTAGATTTTCATTTGATGCTAATGATGATGGAAAATAAAATTATGATTTAGAA;start=250527;subtype=MAC;support_ref=94;support_variant=1;type=CRYPTIC;
scaffold51_21_with_IES	MILORD	internal_eliminated_sequence	251653	251756	.	.	.	ID=MILORD.21.251653.251756;Name=MILORD.21.251653.251756;bounded_by_ta=TRUE;common_boundary=LEFT;end=251756;ies_id=IESPGM.PTET51.1.21.240986;ies_left_dist=0;ies_min_dist=0;ies_right_dist=-6;junction_seq=aagtatcatttttgaTAggataaaaaagtatg;read_names=J00121:27:H3GGKBBXX:5:1204:23622:15487;sequence=TACATTTAATTTTATTGCATATTGAGAATTTTCTTTATTACCCAATTAAGAAACATATTAATACAATGAAAAATATTAGAGGAATTTCTTACACAATGTATCAT;start=251653;subtype=PARTIAL_EXTERNAL;support_ref=3;support_variant=1;type=ALTERNATIVE;
scaffold51_21_with_IES	MILORD	internal_eliminated_sequence	251653	251750	.	.	.	ID=MILORD.21.251653.251750;Name=MILORD.21.251653.251750;bounded_by_ta=TRUE;common_boundary=Both;end=251750;ies_id=IESPGM.PTET51.1.21.240986;ies_left_dist=0;ies_min_dist=0;ies_right_dist=0;junction_seq=aagtatcatttttgaTAtcattaggataaaaa;read_names=J00121:27:H3GGKBBXX:5:1214:23876:38574;sequence=TACATTTAATTTTATTGCATATTGAGAATTTTCTTTATTACCCAATTAAGAAACATATTAATACAATGAAAAATATTAGAGGAATTTCTTACACAATG;start=251653;subtype=IES;support_ref=3;support_variant=1;type=IES;
scaffold51_21_with_IES	MILORD	internal_eliminated_sequence	252143	252269	.	.	.	ID=MILORD.21.252143.252269;Name=MILORD.21.252143.252269;bounded_by_ta=TRUE;common_boundary=None;end=252269;ies_id=IESPGM.PTET51.1.21.241494;ies_left_dist=116;ies_min_dist=75;ies_right_dist=75;junction_seq=tcttaattagaagttTAacttttcaaaccttt;read_names=J00121:27:H3GGKBBXX:5:1225:14955:40526;sequence=TATAGTATATATTTTTAATTATTAAGGATATCTTTATAGGAAATATTTTTGTAAAGCTGACCAATTAAAAAAAGTAATTAGAATAGATGCAAAAATTAAAGTTGAAAAAAATTAATTATTGTCGTCG;start=252143;subtype=OVERLAPPING;support_ref=89;support_variant=1;type=ALTERNATIVE;
scaffold51_21_with_IES	MILORD	internal_eliminated_sequence	252239	252344	.	.	.	ID=MILORD.21.252239.252344;Name=MILORD.21.252239.252344;bounded_by_ta=TRUE;common_boundary=RIGHT;end=252344;ies_id=IESPGM.PTET51.1.21.241494;ies_left_dist=20;ies_min_dist=0;ies_right_dist=0;junction_seq=aatagatgcaaaaatTAattgataaaatctaa;read_names=J00121:27:H3GGKBBXX:5:1127:21704:39312;sequence=TAAAGTTGAAAAAAATTAATTATTGTCGTCGTAACTTTTCAAACCTTTTCACTCCATTCATTCTATCAAATTGCTGGAAAAAACATTTAACTTTATACATTGACAA;start=252239;subtype=PARTIAL_EXTERNAL;support_ref=21;support_variant=1;type=ALTERNATIVE;
scaffold51_21_with_IES	MILORD	internal_eliminated_sequence	252259	252344	.	.	.	ID=MILORD.21.252259.252344;Name=MILORD.21.252259.252344;bounded_by_ta=TRUE;common_boundary=Both;end=252344;ies_id=IESPGM.PTET51.1.21.241494;ies_left_dist=0;ies_min_dist=0;ies_right_dist=0;junction_seq=ttgaaaaaaattaatTAattgataaaatctaa;read_names=J00121:27:H3GGKBBXX:5:2102:27407:9702,J00121:27:H3GGKBBXX:5:2118:24089:27162,J00121:27:H3GGKBBXX:5:2202:20324:19408,J00121:27:H3GGKBBXX:5:2210:24759:11161,J00121:27:H3GGKBBXX:5:2102:28767:31822,J00121:27:H3GGKBBXX:5:2102:8653:39840,J00121:27:H3GGKBBXX:5:1107:8389:20639,J00121:27:H3GGKBBXX:5:1212:26078:15698,J00121:27:H3GGKBBXX:5:1101:26727:28850,J00121:27:H3GGKBBXX:5:1228:12814:32173,J00121:27:H3GGKBBXX:5:2117:14316:17403,J00121:27:H3GGKBBXX:5:1103:26890:29343,J00121:27:H3GGKBBXX:5:1205:24525:16805,J00121:27:H3GGKBBXX:5:2108:9374:4163,J00121:27:H3GGKBBXX:5:1203:25956:44218,J00121:27:H3GGKBBXX:5:1208:22648:6906,J00121:27:H3GGKBBXX:5:1214:27844:6238,J00121:27:H3GGKBBXX:5:1203:7973:26248,J00121:27:H3GGKBBXX:5:2203:7385:40877,J00121:27:H3GGKBBXX:5:2218:28483:33404,J00121:27:H3GGKBBXX:5:1211:19045:30063,J00121:27:H3GGKBBXX:5:2116:5213:9227,J00121:27:H3GGKBBXX:5:2216:4432:5411,J00121:27:H3GGKBBXX:5:1128:5822:44289,J00121:27:H3GGKBBXX:5:2125:6411:2369,J00121:27:H3GGKBBXX:5:2208:27610:22291,J00121:27:H3GGKBBXX:5:1104:24434:13693,J00121:27:H3GGKBBXX:5:1208:23815:16700,J00121:27:H3GGKBBXX:5:2207:21268:46434,J00121:27:H3GGKBBXX:5:2207:11048:17966,J00121:27:H3GGKBBXX:5:1120:17472:32086,J00121:27:H3GGKBBXX:5:2207:11058:17632,J00121:27:H3GGKBBXX:5:1227:13646:27707,J00121:27:H3GGKBBXX:5:1207:18345:44218,J00121:27:H3GGKBBXX:5:2212:8643:9051,J00121:27:H3GGKBBXX:5:2107:19877:20006,J00121:27:H3GGKBBXX:5:2212:8623:9086,J00121:27:H3GGKBBXX:5:2207:11079:17737,J00121:27:H3GGKBBXX:5:1102:24068:3776,J00121:27:H3GGKBBXX:5:1124:22343:7679,J00121:27:H3GGKBBXX:5:1102:24099:3793,J00121:27:H3GGKBBXX:5:1207:10724:35901,J00121:27:H3GGKBBXX:5:1104:14945:13675,J00121:27:H3GGKBBXX:5:1110:14945:35303;sequence=TATTGTCGTCGTAACTTTTCAAACCTTTTCACTCCATTCATTCTATCAAATTGCTGGAAAAAACATTTAACTTTATACATTGACAA;start=252259;subtype=IES;support_ref=10;support_variant=44;type=IES;
scaffold51_21_with_IES	MILORD	internal_eliminated_sequence	254424	254542	.	.	.	ID=MILORD.21.254424.254542;Name=MILORD.21.254424.254542;bounded_by_ta=TRUE;common_boundary=None;end=254542;ies_id=IESPGM.PTET51.1.21.243584;ies_left_dist=11;ies_min_dist=9;ies_right_dist=-9;junction_seq=ttgattattaaaaagTAtttccctaataatat;read_names=J00121:27:H3GGKBBXX:5:1127:21176:14836;sequence=TAAGAGGTTATTACAATCAAAATGAGACAATTTATTTCAAATGATCAAATAAACAAATGTCATGTCCTATTAGAATCATGCAAAAATAAAAATTATTAGATGAGTTACTGTATAAAAGA;start=254424;subtype=EXTERNAL;support_ref=8;support_variant=1;type=ALTERNATIVE;
scaffold51_21_with_IES	MILORD	internal_eliminated_sequence	254432	254516	.	.	.	ID=MILORD.21.254432.254516;Name=MILORD.21.254432.254516;bounded_by_ta=TRUE;common_boundary=None;end=254516;ies_id=IESPGM.PTET51.1.21.243584;ies_left_dist=3;ies_min_dist=3;ies_right_dist=17;junction_seq=taaaaagtaagaggtTAttagatgagttactg;read_names=J00121:27:H3GGKBBXX:5:2122:15818:39488;sequence=TATTACAATCAAAATGAGACAATTTATTTCAAATGATCAAATAAACAAATGTCATGTCCTATTAGAATCATGCAAAAATAAAAAT;start=254432;subtype=OVERLAPPING;support_ref=6;support_variant=1;type=ALTERNATIVE;
scaffold51_21_with_IES	MILORD	internal_eliminated_sequence	254435	254533	.	.	.	ID=MILORD.21.254435.254533;Name=MILORD.21.254435.254533;bounded_by_ta=TRUE;common_boundary=Both;end=254533;ies_id=IESPGM.PTET51.1.21.243584;ies_left_dist=0;ies_min_dist=0;ies_right_dist=0;junction_seq=aaagtaagaggttatTAtaaaagatatttccc;read_names=J00121:27:H3GGKBBXX:5:2226:26179:1384,J00121:27:H3GGKBBXX:5:1124:21836:9086,J00121:27:H3GGKBBXX:5:1215:5386:14027,J00121:27:H3GGKBBXX:5:2213:12946:7504,J00121:27:H3GGKBBXX:5:2106:28980:49212,J00121:27:H3GGKBBXX:5:2124:7446:30995,J00121:27:H3GGKBBXX:5:2107:24708:43427,J00121:27:H3GGKBBXX:5:1104:12327:8717,J00121:27:H3GGKBBXX:5:1219:10480:38926,J00121:27:H3GGKBBXX:5:2205:18791:2932,J00121:27:H3GGKBBXX:5:1119:9658:41194,J00121:27:H3GGKBBXX:5:1104:16244:19900,J00121:27:H3GGKBBXX:5:1203:11951:32191;sequence=TACAATCAAAATGAGACAATTTATTTCAAATGATCAAATAAACAAATGTCATGTCCTATTAGAATCATGCAAAAATAAAAATTATTAGATGAGTTACTG;start=254435;subtype=IES;support_ref=12;support_variant=13;type=IES;
scaffold51_21_with_IES	MILORD	internal_eliminated_sequence	254435	254553	.	.	.	ID=MILORD.21.254435.254553;Name=MILORD.21.254435.254553;bounded_by_ta=TRUE;common_boundary=LEFT;end=254553;ies_id=IESPGM.PTET51.1.21.243584;ies_left_dist=0;ies_min_dist=0;ies_right_dist=-20;junction_seq=aaagtaagaggttatTAatattttaaatgaat;read_names=J00121:27:H3GGKBBXX:5:1226:22617:8893;sequence=TACAATCAAAATGAGACAATTTATTTCAAATGATCAAATAAACAAATGTCATGTCCTATTAGAATCATGCAAAAATAAAAATTATTAGATGAGTTACTGTATAAAAGATATTTCCCTAA;start=254435;subtype=PARTIAL_EXTERNAL;support_ref=6;support_variant=1;type=ALTERNATIVE;
scaffold51_21_with_IES	MILORD	internal_eliminated_sequence	254435	254542	.	.	.	ID=MILORD.21.254435.254542;Name=MILORD.21.254435.254542;bounded_by_ta=TRUE;common_boundary=LEFT;end=254542;ies_id=IESPGM.PTET51.1.21.243584;ies_left_dist=0;ies_min_dist=0;ies_right_dist=-9;junction_seq=aaagtaagaggttatTAtttccctaataatat;read_names=J00121:27:H3GGKBBXX:5:2112:22090:20674,J00121:27:H3GGKBBXX:5:1124:21166:1947,J00121:27:H3GGKBBXX:5:2101:5720:32297;sequence=TACAATCAAAATGAGACAATTTATTTCAAATGATCAAATAAACAAATGTCATGTCCTATTAGAATCATGCAAAAATAAAAATTATTAGATGAGTTACTGTATAAAAGA;start=254435;subtype=PARTIAL_EXTERNAL;support_ref=12;support_variant=3;type=ALTERNATIVE;
scaffold51_21_with_IES	MILORD	internal_eliminated_sequence	255712	255789	.	.	.	ID=MILORD.21.255712.255789;Name=MILORD.21.255712.255789;bounded_by_ta=TRUE;common_boundary=RIGHT;end=255789;ies_id=IESPGM.PTET51.1.21.244775;ies_left_dist=13;ies_min_dist=0;ies_right_dist=0;junction_seq=tgtatctaatataatTAttacctttaaccatt;read_names=J00121:27:H3GGKBBXX:5:1101:21227:15873;sequence=TATTAAACACAATTATTATCAAATTGAATTAAAATTGAATACTTGAAATTAAAATATAATCAAAAATACAATTAACAA;start=255712;subtype=PARTIAL_EXTERNAL;support_ref=10;support_variant=1;type=ALTERNATIVE;
scaffold51_21_with_IES	MILORD	internal_eliminated_sequence	255715	255789	.	.	.	ID=MILORD.21.255715.255789;Name=MILORD.21.255715.255789;bounded_by_ta=TRUE;common_boundary=RIGHT;end=255789;ies_id=IESPGM.PTET51.1.21.244775;ies_left_dist=10;ies_min_dist=0;ies_right_dist=0;junction_seq=atctaatataattatTAttacctttaaccatt;read_names=J00121:27:H3GGKBBXX:5:2113:8105:21412,J00121:27:H3GGKBBXX:5:2224:29335:20955;sequence=TAAACACAATTATTATCAAATTGAATTAAAATTGAATACTTGAAATTAAAATATAATCAAAAATACAATTAACAA;start=255715;subtype=PARTIAL_EXTERNAL;support_ref=10;support_variant=2;type=ALTERNATIVE;
scaffold51_21_with_IES	MILORD	internal_eliminated_sequence	255725	255789	.	.	.	ID=MILORD.21.255725.255789;Name=MILORD.21.255725.255789;bounded_by_ta=TRUE;common_boundary=Both;end=255789;ies_id=IESPGM.PTET51.1.21.244775;ies_left_dist=0;ies_min_dist=0;ies_right_dist=0;junction_seq=attattaaacacaatTAttacctttaaccatt;read_names=J00121:27:H3GGKBBXX:5:2201:13443:13605,J00121:27:H3GGKBBXX:5:1128:5162:26687,J00121:27:H3GGKBBXX:5:2228:8795:48245,J00121:27:H3GGKBBXX:5:1128:12073:28885,J00121:27:H3GGKBBXX:5:2113:4016:17561,J00121:27:H3GGKBBXX:5:2208:1722:28850,J00121:27:H3GGKBBXX:5:1226:25114:19232,J00121:27:H3GGKBBXX:5:1220:5396:5605,J00121:27:H3GGKBBXX:5:2202:16295:17702,J00121:27:H3GGKBBXX:5:2225:8410:33756,J00121:27:H3GGKBBXX:5:2215:25164:3389,J00121:27:H3GGKBBXX:5:1228:7984:7064,J00121:27:H3GGKBBXX:5:1217:9201:1613,J00121:27:H3GGKBBXX:5:1106:11140:19812,J00121:27:H3GGKBBXX:5:2217:4340:39260,J00121:27:H3GGKBBXX:5:2216:14215:21694,J00121:27:H3GGKBBXX:5:1217:25875:20269,J00121:27:H3GGKBBXX:5:2119:13139:39453,J00121:27:H3GGKBBXX:5:2216:16630:23944,J00121:27:H3GGKBBXX:5:2220:27245:7240,J00121:27:H3GGKBBXX:5:2217:22424:17421,J00121:27:H3GGKBBXX:5:2219:4970:6660,J00121:27:H3GGKBBXX:5:2110:23642:47594,J00121:27:H3GGKBBXX:5:1216:2635:42636,J00121:27:H3GGKBBXX:5:2124:11302:25193,J00121:27:H3GGKBBXX:5:2226:22333:41774,J00121:27:H3GGKBBXX:5:2201:21633:35426,J00121:27:H3GGKBBXX:5:1225:31030:3741,J00121:27:H3GGKBBXX:5:1108:20933:25351,J00121:27:H3GGKBBXX:5:2109:6573:19003;sequence=TATTATCAAATTGAATTAAAATTGAATACTTGAAATTAAAATATAATCAAAAATACAATTAACAA;start=255725;subtype=IES;support_ref=3;support_variant=30;type=IES;
scaffold51_21_with_IES	MILORD	internal_eliminated_sequence	255725	255777	.	.	.	ID=MILORD.21.255725.255777;Name=MILORD.21.255725.255777;bounded_by_ta=TRUE;common_boundary=LEFT;end=255777;ies_id=IESPGM.PTET51.1.21.244775;ies_left_dist=0;ies_min_dist=0;ies_right_dist=12;junction_seq=attattaaacacaatTAcaattaacaatatta;read_names=J00121:27:H3GGKBBXX:5:2121:29082:1209;sequence=TATTATCAAATTGAATTAAAATTGAATACTTGAAATTAAAATATAATCAAAAA;start=255725;subtype=PARTIAL_INTERNAL;support_ref=3;support_variant=1;type=ALTERNATIVE;
scaffold51_21_with_IES	MILORD	internal_eliminated_sequence	255725	255783	.	.	.	ID=MILORD.21.255725.255783;Name=MILORD.21.255725.255783;bounded_by_ta=TRUE;common_boundary=LEFT;end=255783;ies_id=IESPGM.PTET51.1.21.244775;ies_left_dist=0;ies_min_dist=0;ies_right_dist=6;junction_seq=attattaaacacaatTAacaatattaccttta;read_names=J00121:27:H3GGKBBXX:5:1202:10439:30978;sequence=TATTATCAAATTGAATTAAAATTGAATACTTGAAATTAAAATATAATCAAAAATACAAT;start=255725;subtype=PARTIAL_INTERNAL;support_ref=3;support_variant=1;type=ALTERNATIVE;
scaffold51_21_with_IES	MILORD	internal_eliminated_sequence	255725	255798	.	.	.	ID=MILORD.21.255725.255798;Name=MILORD.21.255725.255798;bounded_by_ta=TRUE;common_boundary=LEFT;end=255798;ies_id=IESPGM.PTET51.1.21.244775;ies_left_dist=0;ies_min_dist=0;ies_right_dist=-9;junction_seq=attattaaacacaatTAaccattcccaaagga;read_names=J00121:27:H3GGKBBXX:5:2226:28696:29131,J00121:27:H3GGKBBXX:5:2226:28534:28991;sequence=TATTATCAAATTGAATTAAAATTGAATACTTGAAATTAAAATATAATCAAAAATACAATTAACAATATTACCTT;start=255725;subtype=PARTIAL_EXTERNAL;support_ref=3;support_variant=2;type=ALTERNATIVE;
scaffold51_21_with_IES	MILORD	internal_eliminated_sequence	257178	257244	.	.	.	ID=MILORD.21.257178.257244;Name=MILORD.21.257178.257244;bounded_by_ta=TRUE;common_boundary=Both;end=257244;ies_id=IESPGM.PTET51.1.21.246163;ies_left_dist=0;ies_min_dist=0;ies_right_dist=0;junction_seq=ttataacactgtctaTAttacatcaaagaatc;read_names=J00121:27:H3GGKBBXX:5:2211:32116:10475,J00121:27:H3GGKBBXX:5:1124:20841:26951,J00121:27:H3GGKBBXX:5:1211:16264:16348,J00121:27:H3GGKBBXX:5:2112:30929:43515,J00121:27:H3GGKBBXX:5:2217:3457:7978,J00121:27:H3GGKBBXX:5:1127:14072:47014,J00121:27:H3GGKBBXX:5:2107:22008:26687,J00121:27:H3GGKBBXX:5:2217:13423:15680,J00121:27:H3GGKBBXX:5:1220:13240:10757,J00121:27:H3GGKBBXX:5:2220:17401:8049,J00121:27:H3GGKBBXX:5:2102:5994:12867,J00121:27:H3GGKBBXX:5:1212:11992:40631,J00121:27:H3GGKBBXX:5:1216:17908:17474,J00121:27:H3GGKBBXX:5:2216:28777:30151,J00121:27:H3GGKBBXX:5:2210:16467:43708,J00121:27:H3GGKBBXX:5:1122:27833:1683,J00121:27:H3GGKBBXX:5:2217:31375:15627,J00121:27:H3GGKBBXX:5:2221:18071:29641,J00121:27:H3GGKBBXX:5:1120:17503:10370,J00121:27:H3GGKBBXX:5:2212:20476:9719,J00121:27:H3GGKBBXX:5:2225:15838:37097,J00121:27:H3GGKBBXX:5:1204:12469:1367;sequence=TATAGTAAGATGATATGATTTTCATTGATTTCAATGCTGATAACTAAACATTGAATTAGATTATCTA;start=257178;subtype=IES;support_ref=84;support_variant=22;type=IES;
scaffold51_21_with_IES	MILORD	internal_eliminated_sequence	259435	259461	.	.	.	ID=MILORD.21.259435.259461;Name=MILORD.21.259435.259461;bounded_by_ta=TRUE;common_boundary=None;end=259461;ies_id=IESPGM.PTET51.1.21.248359;ies_left_dist=6;ies_min_dist=6;ies_right_dist=9;junction_seq=catcttctttcttttTAtccattatatcttat;read_names=J00121:27:H3GGKBBXX:5:1108:20517:5605;sequence=TATTAATATAGTGTACTTAATATTATA;start=259435;subtype=OVERLAPPING;support_ref=9;support_variant=1;type=ALTERNATIVE;
scaffold51_21_with_IES	MILORD	internal_eliminated_sequence	259441	259468	.	.	.	ID=MILORD.21.259441.259468;Name=MILORD.21.259441.259468;bounded_by_ta=TRUE;common_boundary=LEFT;end=259468;ies_id=IESPGM.PTET51.1.21.248359;ies_left_dist=0;ies_min_dist=0;ies_right_dist=2;junction_seq=ctttctttttattaaTAtatcttatattccct;read_names=J00121:27:H3GGKBBXX:5:2210:20679:18757,J00121:27:H3GGKBBXX:5:2202:18284:18863,J00121:27:H3GGKBBXX:5:1225:7831:17737,J00121:27:H3GGKBBXX:5:2105:17107:6132,J00121:27:H3GGKBBXX:5:2201:12439:35989;sequence=TATAGTGTACTTAATATTATATATCCAT;start=259441;subtype=PARTIAL_INTERNAL;support_ref=6;support_variant=5;type=ALTERNATIVE;
scaffold51_21_with_IES	MILORD	internal_eliminated_sequence	259441	259470	.	.	.	ID=MILORD.21.259441.259470;Name=MILORD.21.259441.259470;bounded_by_ta=TRUE;common_boundary=Both;end=259470;ies_id=IESPGM.PTET51.1.21.248359;ies_left_dist=0;ies_min_dist=0;ies_right_dist=0;junction_seq=ctttctttttattaaTAtcttatattccctta;read_names=J00121:27:H3GGKBBXX:5:1209:25307:21254,J00121:27:H3GGKBBXX:5:1109:9069:34969,J00121:27:H3GGKBBXX:5:1127:15909:32367,J00121:27:H3GGKBBXX:5:1127:15696:11812,J00121:27:H3GGKBBXX:5:1223:15290:16489,J00121:27:H3GGKBBXX:5:1221:24221:37624,J00121:27:H3GGKBBXX:5:2213:10632:30714,J00121:27:H3GGKBBXX:5:2222:3224:28604,J00121:27:H3GGKBBXX:5:1217:17624:36780,J00121:27:H3GGKBBXX:5:1203:7121:43163,J00121:27:H3GGKBBXX:5:2106:6827:13324,J00121:27:H3GGKBBXX:5:2223:27448:32103,J00121:27:H3GGKBBXX:5:1118:10632:19003,J00121:27:H3GGKBBXX:5:2109:3143:10809,J00121:27:H3GGKBBXX:5:1124:18944:15645,J00121:27:H3GGKBBXX:5:1111:12144:35374,J00121:27:H3GGKBBXX:5:1104:18314:10968,J00121:27:H3GGKBBXX:5:2124:3549:45520,J00121:27:H3GGKBBXX:5:1102:15311:22291,J00121:27:H3GGKBBXX:5:1217:24444:5024,J00121:27:H3GGKBBXX:5:1221:4838:31435,J00121:27:H3GGKBBXX:5:2115:16691:17122,J00121:27:H3GGKBBXX:5:1111:11911:17350,J00121:27:H3GGKBBXX:5:1120:24941:34371,J00121:27:H3GGKBBXX:5:2228:7202:10106,J00121:27:H3GGKBBXX:5:1206:21065:30433,J00121:27:H3GGKBBXX:5:2101:27438:37361,J00121:27:H3GGKBBXX:5:2216:23896:14871,J00121:27:H3GGKBBXX:5:2213:12997:11249,J00121:27:H3GGKBBXX:5:2126:6989:1332,J00121:27:H3GGKBBXX:5:1223:12154:30890,J00121:27:H3GGKBBXX:5:1109:14925:17051,J00121:27:H3GGKBBXX:5:1208:11799:39172,J00121:27:H3GGKBBXX:5:1112:11992:8348,J00121:27:H3GGKBBXX:5:2222:4858:16032,J00121:27:H3GGKBBXX:5:1214:16478:6695,J00121:27:H3GGKBBXX:5:2201:19887:35215,J00121:27:H3GGKBBXX:5:1125:17716:8137,J00121:27:H3GGKBBXX:5:1109:23581:27760,J00121:27:H3GGKBBXX:5:2207:21471:41862,J00121:27:H3GGKBBXX:5:1121:11982:33264;sequence=TATAGTGTACTTAATATTATATATCCATTA;start=259441;subtype=IES;support_ref=6;support_variant=41;type=IES;
scaffold51_21_with_IES	MILORD	internal_eliminated_sequence	262271	262296	.	.	.	ID=MILORD.21.262271.262296;Name=MILORD.21.262271.262296;bounded_by_ta=TRUE;common_boundary=None;end=262296;ies_id=IESPGM.PTET51.1.21.252558;ies_left_dist=1399;ies_min_dist=1399;ies_right_dist=1399;junction_seq=cttaagctaaatgtaTAattatacttttattc;read_names=J00121:27:H3GGKBBXX:5:1124:7253:29888;sequence=TAAATTTATTTAGTATATTTGAATCA;start=262271;subtype=MAC;support_ref=100;support_variant=1;type=CRYPTIC;
scaffold51_21_with_IES	MILORD	internal_eliminated_sequence	263670	263695	.	.	.	ID=MILORD.21.263670.263695;Name=MILORD.21.263670.263695;bounded_by_ta=TRUE;common_boundary=Both;end=263695;ies_id=IESPGM.PTET51.1.21.252558;ies_left_dist=0;ies_min_dist=0;ies_right_dist=0;junction_seq=ctatgattacttatgTAcatagagttggcaga;read_names=J00121:27:H3GGKBBXX:5:2213:9871:35866,J00121:27:H3GGKBBXX:5:1219:6350:21606,J00121:27:H3GGKBBXX:5:1223:12398:17808,J00121:27:H3GGKBBXX:5:1106:27164:8471,J00121:27:H3GGKBBXX:5:1124:25002:29413,J00121:27:H3GGKBBXX:5:2213:27275:21465,J00121:27:H3GGKBBXX:5:1225:9029:32859,J00121:27:H3GGKBBXX:5:1125:28645:35198,J00121:27:H3GGKBBXX:5:1126:23784:30573,J00121:27:H3GGKBBXX:5:2212:24058:7134,J00121:27:H3GGKBBXX:5:2120:29833:21571,J00121:27:H3GGKBBXX:5:1222:20121:31154,J00121:27:H3GGKBBXX:5:2121:9912:4813,J00121:27:H3GGKBBXX:5:1206:3975:44324,J00121:27:H3GGKBBXX:5:1109:24089:27373,J00121:27:H3GGKBBXX:5:1216:15554:40403,J00121:27:H3GGKBBXX:5:2103:18822:35936,J00121:27:H3GGKBBXX:5:1121:9394:13763,J00121:27:H3GGKBBXX:5:2218:22435:14449,J00121:27:H3GGKBBXX:5:2214:11251:22784,J00121:27:H3GGKBBXX:5:1127:11820:26371,J00121:27:H3GGKBBXX:5:2220:25469:2967,J00121:27:H3GGKBBXX:5:2213:13362:30732,J00121:27:H3GGKBBXX:5:1201:4655:27215,J00121:27:H3GGKBBXX:5:2227:20121:39875,J00121:27:H3GGKBBXX:5:2110:9739:43515,J00121:27:H3GGKBBXX:5:1217:14164:24806,J00121:27:H3GGKBBXX:5:2218:30827:20621,J00121:27:H3GGKBBXX:5:1114:9130:14959,J00121:27:H3GGKBBXX:5:2207:19065:25914,J00121:27:H3GGKBBXX:5:1122:19207:35550,J00121:27:H3GGKBBXX:5:1119:7172:3653,J00121:27:H3GGKBBXX:5:2107:26951:5886,J00121:27:H3GGKBBXX:5:1228:10490:13588,J00121:27:H3GGKBBXX:5:2216:24292:27021,J00121:27:H3GGKBBXX:5:1121:25966:7275,J00121:27:H3GGKBBXX:5:1101:11667:15029,J00121:27:H3GGKBBXX:5:2101:15219:4233,J00121:27:H3GGKBBXX:5:2218:23155:14432,J00121:27:H3GGKBBXX:5:2211:24373:22098,J00121:27:H3GGKBBXX:5:1113:6096:11671,J00121:27:H3GGKBBXX:5:1228:6542:18669,J00121:27:H3GGKBBXX:5:1124:26636:4673,J00121:27:H3GGKBBXX:5:2126:2138:37976,J00121:27:H3GGKBBXX:5:1114:4066:27637,J00121:27:H3GGKBBXX:5:2215:5964:44148,J00121:27:H3GGKBBXX:5:1117:12956:19021,J00121:27:H3GGKBBXX:5:1227:19715:42513,J00121:27:H3GGKBBXX:5:2224:3843:8189,J00121:27:H3GGKBBXX:5:2216:24139:27215,J00121:27:H3GGKBBXX:5:2213:22150:17649,J00121:27:H3GGKBBXX:5:1207:27133:28463,J00121:27:H3GGKBBXX:5:1216:20172:3283;sequence=TATAATATAAGAGACTAACTCCAATA;start=263670;subtype=IES;support_ref=12;support_variant=53;type=IES;
scaffold51_21_with_IES	MILORD	internal_eliminated_sequence	265227	265309	.	.	.	ID=MILORD.21.265227.265309;Name=MILORD.21.265227.265309;bounded_by_ta=TRUE;common_boundary=LEFT;end=265309;ies_id=IESPGM.PTET51.1.21.254089;ies_left_dist=0;ies_min_dist=0;ies_right_dist=-8;junction_seq=cagcacattctttcgTAaatctgctaattcta;read_names=J00121:27:H3GGKBBXX:5:1115:17056:18845,J00121:27:H3GGKBBXX:5:2215:8105:45854,J00121:27:H3GGKBBXX:5:2212:28767:23206,J00121:27:H3GGKBBXX:5:2220:8521:36798,J00121:27:H3GGKBBXX:5:2113:17888:31435,J00121:27:H3GGKBBXX:5:1224:26129:18142,J00121:27:H3GGKBBXX:5:2107:12865:9508;sequence=TATTGTATATCAATTTTTTCCACATTATTTCTGAAATTTAGAATTGATTTTAAATTGTCTTAATATTTTTAATAATATAATCA;start=265227;subtype=PARTIAL_EXTERNAL;support_ref=2;support_variant=7;type=ALTERNATIVE;
scaffold51_21_with_IES	MILORD	internal_eliminated_sequence	265227	265301	.	.	.	ID=MILORD.21.265227.265301;Name=MILORD.21.265227.265301;bounded_by_ta=TRUE;common_boundary=Both;end=265301;ies_id=IESPGM.PTET51.1.21.254089;ies_left_dist=0;ies_min_dist=0;ies_right_dist=0;junction_seq=cagcacattctttcgTAtaatcataaatctgc;read_names=J00121:27:H3GGKBBXX:5:1203:18883:37730,J00121:27:H3GGKBBXX:5:2116:6877:22239,J00121:27:H3GGKBBXX:5:2214:16528:5587,J00121:27:H3GGKBBXX:5:1104:5315:18019,J00121:27:H3GGKBBXX:5:2104:11556:32420,J00121:27:H3GGKBBXX:5:1102:20577:14678,J00121:27:H3GGKBBXX:5:2207:7781:39594,J00121:27:H3GGKBBXX:5:1214:22901:43075,J00121:27:H3GGKBBXX:5:2115:22364:7363,J00121:27:H3GGKBBXX:5:1213:4858:39629,J00121:27:H3GGKBBXX:5:1111:20121:14871,J00121:27:H3GGKBBXX:5:2207:10399:5763,J00121:27:H3GGKBBXX:5:2101:9211:5499,J00121:27:H3GGKBBXX:5:1211:18751:11583,J00121:27:H3GGKBBXX:5:1206:13291:44218,J00121:27:H3GGKBBXX:5:1118:32045:5042,J00121:27:H3GGKBBXX:5:1219:19725:26107,J00121:27:H3GGKBBXX:5:1104:8450:38504,J00121:27:H3GGKBBXX:5:2119:16934:41387,J00121:27:H3GGKBBXX:5:1205:11485:45977,J00121:27:H3GGKBBXX:5:2225:3823:26265,J00121:27:H3GGKBBXX:5:2215:2727:24120,J00121:27:H3GGKBBXX:5:2220:28879:40877,J00121:27:H3GGKBBXX:5:2110:29762:43357,J00121:27:H3GGKBBXX:5:2112:10551:42812,J00121:27:H3GGKBBXX:5:1210:14468:28498,J00121:27:H3GGKBBXX:5:2213:8603:24841,J00121:27:H3GGKBBXX:5:1218:6492:12040,J00121:27:H3GGKBBXX:5:1227:15016:39471,J00121:27:H3GGKBBXX:5:1210:27600:45625,J00121:27:H3GGKBBXX:5:2117:22830:15803,J00121:27:H3GGKBBXX:5:1103:13606:9842,J00121:27:H3GGKBBXX:5:2115:5761:36200,J00121:27:H3GGKBBXX:5:2103:13798:18335,J00121:27:H3GGKBBXX:5:2217:29670:25755,J00121:27:H3GGKBBXX:5:2121:5244:18388,J00121:27:H3GGKBBXX:5:2212:15950:37431,J00121:27:H3GGKBBXX:5:2106:19745:42741,J00121:27:H3GGKBBXX:5:1212:7740:28622,J00121:27:H3GGKBBXX:5:2112:9506:41211,J00121:27:H3GGKBBXX:5:2226:14204:16225,J00121:27:H3GGKBBXX:5:2212:25692:38170,J00121:27:H3GGKBBXX:5:2118:19532:30591,J00121:27:H3GGKBBXX:5:2223:21978:25966,J00121:27:H3GGKBBXX:5:1207:25662:25492,J00121:27:H3GGKBBXX:5:2213:5710:37062,J00121:27:H3GGKBBXX:5:2224:4848:31277,J00121:27:H3GGKBBXX:5:2102:5934:34354,J00121:27:H3GGKBBXX:5:2111:18933:41159,J00121:27:H3GGKBBXX:5:2207:11738:46979,J00121:27:H3GGKBBXX:5:2115:7273:26441,J00121:27:H3GGKBBXX:5:2117:2696:24806,J00121:27:H3GGKBBXX:5:1118:26250:20076;sequence=TATTGTATATCAATTTTTTCCACATTATTTCTGAAATTTAGAATTGATTTTAAATTGTCTTAATATTTTTAATAA;start=265227;subtype=IES;support_ref=2;support_variant=53;type=IES;
scaffold51_21_with_IES	MILORD	internal_eliminated_sequence	266096	266141	.	.	.	ID=MILORD.21.266096.266141;Name=MILORD.21.266096.266141;bounded_by_ta=TRUE;common_boundary=LEFT;end=266141;ies_id=IESPGM.PTET51.1.21.254883;ies_left_dist=0;ies_min_dist=0;ies_right_dist=-2;junction_seq=ttattaatgagttatTAagaggccaataagaa;read_names=J00121:27:H3GGKBBXX:5:2214:24413:1244;sequence=TATAATTAGTTTAAATTAGATAGTGATTTTAAAGAAATGAAGAATA;start=266096;subtype=PARTIAL_EXTERNAL;support_ref=22;support_variant=1;type=ALTERNATIVE;
scaffold51_21_with_IES	MILORD	internal_eliminated_sequence	266096	266139	.	.	.	ID=MILORD.21.266096.266139;Name=MILORD.21.266096.266139;bounded_by_ta=TRUE;common_boundary=Both;end=266139;ies_id=IESPGM.PTET51.1.21.254883;ies_left_dist=0;ies_min_dist=0;ies_right_dist=0;junction_seq=ttattaatgagttatTAtaagaggccaataag;read_names=J00121:27:H3GGKBBXX:5:2220:8603:31910,J00121:27:H3GGKBBXX:5:2209:14610:34618,J00121:27:H3GGKBBXX:5:1122:14712:34864,J00121:27:H3GGKBBXX:5:1110:18994:45062,J00121:27:H3GGKBBXX:5:1114:18061:27162,J00121:27:H3GGKBBXX:5:1108:27499:43867,J00121:27:H3GGKBBXX:5:1123:30898:33229,J00121:27:H3GGKBBXX:5:1218:8126:19408,J00121:27:H3GGKBBXX:5:2101:5345:47928,J00121:27:H3GGKBBXX:5:2218:12489:43286,J00121:27:H3GGKBBXX:5:1219:20151:40104,J00121:27:H3GGKBBXX:5:2208:18132:19935,J00121:27:H3GGKBBXX:5:1205:18000:29800,J00121:27:H3GGKBBXX:5:1218:14346:8910,J00121:27:H3GGKBBXX:5:2117:4726:21782,J00121:27:H3GGKBBXX:5:2212:29122:36903,J00121:27:H3GGKBBXX:5:2217:13119:46522,J00121:27:H3GGKBBXX:5:2205:5802:32894,J00121:27:H3GGKBBXX:5:1102:14742:7556;sequence=TATAATTAGTTTAAATTAGATAGTGATTTTAAAGAAATGAAGAA;start=266096;subtype=IES;support_ref=66;support_variant=19;type=IES;
scaffold51_21_with_IES	MILORD	internal_eliminated_sequence	267176	267210	.	.	.	ID=MILORD.21.267176.267210;Name=MILORD.21.267176.267210;bounded_by_ta=TRUE;common_boundary=LEFT;end=267210;ies_id=IESPGM.PTET51.1.21.255919;ies_left_dist=0;ies_min_dist=0;ies_right_dist=12;junction_seq=ctctaagttttctgaTAtcttccactataata;read_names=J00121:27:H3GGKBBXX:5:1206:16782:26283;sequence=TACACTAATTTATACTAATCAATTATTATTTATAA;start=267176;subtype=PARTIAL_INTERNAL;support_ref=4;support_variant=1;type=ALTERNATIVE;
scaffold51_21_with_IES	MILORD	internal_eliminated_sequence	267176	267222	.	.	.	ID=MILORD.21.267176.267222;Name=MILORD.21.267176.267222;bounded_by_ta=TRUE;common_boundary=Both;end=267222;ies_id=IESPGM.PTET51.1.21.255919;ies_left_dist=0;ies_min_dist=0;ies_right_dist=0;junction_seq=ctctaagttttctgaTAatattataaacaatt;read_names=J00121:27:H3GGKBBXX:5:1219:25043:34125,J00121:27:H3GGKBBXX:5:2105:4340:5991,J00121:27:H3GGKBBXX:5:2110:2747:14695,J00121:27:H3GGKBBXX:5:1225:18477:39805,J00121:27:H3GGKBBXX:5:2219:25672:7046,J00121:27:H3GGKBBXX:5:1127:23074:44148,J00121:27:H3GGKBBXX:5:1202:24383:36886,J00121:27:H3GGKBBXX:5:1120:20628:19970,J00121:27:H3GGKBBXX:5:1112:18213:23628,J00121:27:H3GGKBBXX:5:1113:30005:42196,J00121:27:H3GGKBBXX:5:2209:16589:7451,J00121:27:H3GGKBBXX:5:2107:6380:14625,J00121:27:H3GGKBBXX:5:2128:21115:41704,J00121:27:H3GGKBBXX:5:1120:14235:19865,J00121:27:H3GGKBBXX:5:1207:13474:8594,J00121:27:H3GGKBBXX:5:1217:19299:9930,J00121:27:H3GGKBBXX:5:2203:19948:2932,J00121:27:H3GGKBBXX:5:2107:10419:1437,J00121:27:H3GGKBBXX:5:2126:7283:18792,J00121:27:H3GGKBBXX:5:2105:18406:5499,J00121:27:H3GGKBBXX:5:1103:2575:33422,J00121:27:H3GGKBBXX:5:2125:26129:28129,J00121:27:H3GGKBBXX:5:2119:24119:7978,J00121:27:H3GGKBBXX:5:1103:3102:17315,J00121:27:H3GGKBBXX:5:1127:17858:27021,J00121:27:H3GGKBBXX:5:2210:22587:35884,J00121:27:H3GGKBBXX:5:1113:26078:24489,J00121:27:H3GGKBBXX:5:2102:30462:42952,J00121:27:H3GGKBBXX:5:1208:7770:25931,J00121:27:H3GGKBBXX:5:2220:21734:27690,J00121:27:H3GGKBBXX:5:1223:25905:44658;sequence=TACACTAATTTATACTAATCAATTATTATTTATAATATCTTCCACTA;start=267176;subtype=IES;support_ref=12;support_variant=31;type=IES;
scaffold51_21_with_IES	MILORD	internal_eliminated_sequence	267186	267222	.	.	.	ID=MILORD.21.267186.267222;Name=MILORD.21.267186.267222;bounded_by_ta=TRUE;common_boundary=RIGHT;end=267222;ies_id=IESPGM.PTET51.1.21.255919;ies_left_dist=-10;ies_min_dist=0;ies_right_dist=0;junction_seq=tctgatacactaattTAatattataaacaatt;read_names=J00121:27:H3GGKBBXX:5:1217:19360:35391;sequence=TATACTAATCAATTATTATTTATAATATCTTCCACTA;start=267186;subtype=PARTIAL_INTERNAL;support_ref=3;support_variant=1;type=ALTERNATIVE;
scaffold51_21_with_IES	MILORD	internal_eliminated_sequence	267939	267991	.	.	.	ID=MILORD.21.267939.267991;Name=MILORD.21.267939.267991;bounded_by_ta=TRUE;common_boundary=None;end=267991;ies_id=IESPGM.PTET51.1.21.256903;ies_left_dist=268;ies_min_dist=268;ies_right_dist=279;junction_seq=aagtaattgtctaatTAttaagccatatccta;read_names=J00121:27:H3GGKBBXX:5:2216:7953:9930;sequence=TACACTATTAATAAATATTAGATTTATTATTTTATATTATTTATTCATAATAT;start=267939;subtype=MAC;support_ref=91;support_variant=1;type=CRYPTIC;
scaffold51_21_with_IES	MILORD	internal_eliminated_sequence	267939	268001	.	.	.	ID=MILORD.21.267939.268001;Name=MILORD.21.267939.268001;bounded_by_ta=TRUE;common_boundary=None;end=268001;ies_id=IESPGM.PTET51.1.21.256903;ies_left_dist=268;ies_min_dist=268;ies_right_dist=269;junction_seq=aagtaattgtctaatTAtcctatatttattta;read_names=J00121:27:H3GGKBBXX:5:1109:12885:3846,J00121:27:H3GGKBBXX:5:1127:16092:42776;sequence=TACACTATTAATAAATATTAGATTTATTATTTTATATTATTTATTCATAATATTATTAAGCCA;start=267939;subtype=MAC;support_ref=182;support_variant=2;type=CRYPTIC;
scaffold51_21_with_IES	MILORD	internal_eliminated_sequence	267939	268270	.	.	.	ID=MILORD.21.267939.268270;Name=MILORD.21.267939.268270;bounded_by_ta=TRUE;common_boundary=RIGHT;end=268270;ies_id=IESPGM.PTET51.1.21.256903;ies_left_dist=268;ies_min_dist=0;ies_right_dist=0;junction_seq=aagtaattgtctaatTAttgtcaaaacatttt;read_names=J00121:27:H3GGKBBXX:5:2102:17888:44060,J00121:27:H3GGKBBXX:5:1208:9475:39471;sequence=TACACTATTAATAAATATTAGATTTATTATTTTATATTATTTATTCATAATATTATTAAGCCATATCCTATATTTATTTAAAAAGAATATATTATGTAAAATTACTTACAGCAAGTTCAATAAATGCTAAAAATACAAAAATTTCAAAAGATGTGGAATTATTGTTGTTAGTTTTATGAATTTGGAATACTTCATCCGACTTTAAATATTCTGTTAGGAATTGAATTTAGTGCACTTGCCACAACACCATCCAGTTTTATCTAACTGTTATAGTTCATAAAATAAACTACAATTTTATATTTCAGCCAAATAAATAAGAATCTGATAAACTG;start=267939;subtype=PARTIAL_EXTERNAL;support_ref=182;support_variant=2;type=ALTERNATIVE;
scaffold51_21_with_IES	MILORD	internal_eliminated_sequence	268045	268270	.	.	.	ID=MILORD.21.268045.268270;Name=MILORD.21.268045.268270;bounded_by_ta=TRUE;common_boundary=RIGHT;end=268270;ies_id=IESPGM.PTET51.1.21.256903;ies_left_dist=162;ies_min_dist=0;ies_right_dist=0;junction_seq=ttatgtaaaattactTAttgtcaaaacatttt;read_names=J00121:27:H3GGKBBXX:5:1206:26798:42231;sequence=TACAGCAAGTTCAATAAATGCTAAAAATACAAAAATTTCAAAAGATGTGGAATTATTGTTGTTAGTTTTATGAATTTGGAATACTTCATCCGACTTTAAATATTCTGTTAGGAATTGAATTTAGTGCACTTGCCACAACACCATCCAGTTTTATCTAACTGTTATAGTTCATAAAATAAACTACAATTTTATATTTCAGCCAAATAAATAAGAATCTGATAAACTG;start=268045;subtype=PARTIAL_EXTERNAL;support_ref=92;support_variant=1;type=ALTERNATIVE;
scaffold51_21_with_IES	MILORD	internal_eliminated_sequence	268207	268270	.	.	.	ID=MILORD.21.268207.268270;Name=MILORD.21.268207.268270;bounded_by_ta=TRUE;common_boundary=Both;end=268270;ies_id=IESPGM.PTET51.1.21.256903;ies_left_dist=0;ies_min_dist=0;ies_right_dist=0;junction_seq=gttttatctaactgtTAttgtcaaaacatttt;read_names=J00121:27:H3GGKBBXX:5:2110:7669:26670,J00121:27:H3GGKBBXX:5:1212:10094:9350,J00121:27:H3GGKBBXX:5:1224:5954:43990,J00121:27:H3GGKBBXX:5:2128:25266:5886,J00121:27:H3GGKBBXX:5:2118:23074:41264,J00121:27:H3GGKBBXX:5:1122:15270:7521,J00121:27:H3GGKBBXX:5:2115:30462:29589,J00121:27:H3GGKBBXX:5:2223:17878:37009,J00121:27:H3GGKBBXX:5:1207:25164:25755,J00121:27:H3GGKBBXX:5:1209:7902:24472,J00121:27:H3GGKBBXX:5:2220:29092:35022,J00121:27:H3GGKBBXX:5:1206:16731:3055,J00121:27:H3GGKBBXX:5:2220:15016:3705,J00121:27:H3GGKBBXX:5:2210:27529:37554,J00121:27:H3GGKBBXX:5:2224:22871:38451,J00121:27:H3GGKBBXX:5:1110:9536:18792,J00121:27:H3GGKBBXX:5:1128:4767:48649,J00121:27:H3GGKBBXX:5:2223:18122:37220,J00121:27:H3GGKBBXX:5:2220:9658:15557,J00121:27:H3GGKBBXX:5:1120:9455:17878,J00121:27:H3GGKBBXX:5:2119:19816:38504,J00121:27:H3GGKBBXX:5:2128:21369:42987,J00121:27:H3GGKBBXX:5:1227:25236:5657;sequence=TATAGTTCATAAAATAAACTACAATTTTATATTTCAGCCAAATAAATAAGAATCTGATAAACTG;start=268207;subtype=IES;support_ref=5;support_variant=23;type=IES;
scaffold51_21_with_IES	MILORD	internal_eliminated_sequence	268807	269000	.	.	.	ID=MILORD.21.268807.269000;Name=MILORD.21.268807.269000;bounded_by_ta=TRUE;common_boundary=None;end=269000;ies_id=IESPGM.PTET51.1.21.257477;ies_left_dist=38;ies_min_dist=38;ies_right_dist=-130;junction_seq=cgatagaattaagctTAacattattttcaaat;read_names=J00121:27:H3GGKBBXX:5:1202:23591:16313;sequence=TATTATTGTTGGAGGAATAATTAAAGATTTTAAGATATTATATAATATATTCTAATAAAGTAACTATAGTTAGTAGGATTAAAATGTGTGTCTGAATCAAGAGGAAATGAAATTGCTTAATCAATAAATTAATTAGAGAAATCAACTGGAAATCTCTGTGTTGAAAGCCATAGACAATGTAATAAAACCTGTAG;start=268807;subtype=EXTERNAL;support_ref=19;support_variant=1;type=ALTERNATIVE;
scaffold51_21_with_IES	MILORD	internal_eliminated_sequence	268845	268872	.	.	.	ID=MILORD.21.268845.268872;Name=MILORD.21.268845.268872;bounded_by_ta=TRUE;common_boundary=LEFT;end=268872;ies_id=IESPGM.PTET51.1.21.257477;ies_left_dist=0;ies_min_dist=0;ies_right_dist=-2;junction_seq=aagattttaagatatTAgttagtaggattaaa;read_names=J00121:27:H3GGKBBXX:5:2112:26727:20480,J00121:27:H3GGKBBXX:5:2221:14438:27250;sequence=TATATAATATATTCTAATAAAGTAACTA;start=268845;subtype=PARTIAL_EXTERNAL;support_ref=4;support_variant=2;type=ALTERNATIVE;
scaffold51_21_with_IES	MILORD	internal_eliminated_sequence	268847	268879	.	.	.	ID=MILORD.21.268847.268879;Name=MILORD.21.268847.268879;bounded_by_ta=TRUE;common_boundary=None;end=268879;ies_id=IESPGM.PTET51.1.21.257477;ies_left_dist=-2;ies_min_dist=2;ies_right_dist=-9;junction_seq=gattttaagatattaTAggattaaaatgtgtg;read_names=J00121:27:H3GGKBBXX:5:2113:14671:22731;sequence=TATAATATATTCTAATAAAGTAACTATAGTTAG;start=268847;subtype=OVERLAPPING;support_ref=1;support_variant=1;type=ALTERNATIVE;
scaffold51_21_with_IES	MILORD	internal_eliminated_sequence	268847	268872	.	.	.	ID=MILORD.21.268847.268872;Name=MILORD.21.268847.268872;bounded_by_ta=TRUE;common_boundary=None;end=268872;ies_id=IESPGM.PTET51.1.21.257477;ies_left_dist=-2;ies_min_dist=2;ies_right_dist=-2;junction_seq=gattttaagatattaTAgttagtaggattaaa;read_names=J00121:27:H3GGKBBXX:5:1226:25753:5429,J00121:27:H3GGKBBXX:5:1110:16995:22608,J00121:27:H3GGKBBXX:5:1116:17675:5745,J00121:27:H3GGKBBXX:5:1106:5122:46627,J00121:27:H3GGKBBXX:5:1123:8958:37554,J00121:27:H3GGKBBXX:5:1222:22059:6835,J00121:27:H3GGKBBXX:5:2224:29843:34530,J00121:27:H3GGKBBXX:5:1202:16488:42196,J00121:27:H3GGKBBXX:5:2102:11414:21377,J00121:27:H3GGKBBXX:5:2113:30168:20850,J00121:27:H3GGKBBXX:5:2214:7324:19179,J00121:27:H3GGKBBXX:5:2123:23906:9156,J00121:27:H3GGKBBXX:5:2118:9699:27901,J00121:27:H3GGKBBXX:5:1115:15919:41809,J00121:27:H3GGKBBXX:5:1201:13859:30327,J00121:27:H3GGKBBXX:5:2122:26078:41616,J00121:27:H3GGKBBXX:5:1225:9557:6730,J00121:27:H3GGKBBXX:5:1206:5771:47858,J00121:27:H3GGKBBXX:5:2226:10348:11864,J00121:27:H3GGKBBXX:5:2211:12682:7398,J00121:27:H3GGKBBXX:5:2104:21024:45590,J00121:27:H3GGKBBXX:5:2101:17634:43620,J00121:27:H3GGKBBXX:5:2217:19553:32877,J00121:27:H3GGKBBXX:5:2204:31964:42952,J00121:27:H3GGKBBXX:5:2225:16244:36147,J00121:27:H3GGKBBXX:5:2104:20243:36991,J00121:27:H3GGKBBXX:5:2125:19725:10247,J00121:27:H3GGKBBXX:5:2118:26565:32050,J00121:27:H3GGKBBXX:5:1103:28777:40033,J00121:27:H3GGKBBXX:5:1202:10409:46821,J00121:27:H3GGKBBXX:5:2225:22769:4127,J00121:27:H3GGKBBXX:5:2206:7811:37431,J00121:27:H3GGKBBXX:5:1202:25215:30169,J00121:27:H3GGKBBXX:5:1104:10125:42038,J00121:27:H3GGKBBXX:5:2223:19329:39488,J00121:27:H3GGKBBXX:5:2119:19816:35901,J00121:27:H3GGKBBXX:5:2202:2960:24876,J00121:27:H3GGKBBXX:5:2102:5304:23557,J00121:27:H3GGKBBXX:5:1223:23429:25316,J00121:27:H3GGKBBXX:5:1109:24018:15715,J00121:27:H3GGKBBXX:5:1221:26839:11847,J00121:27:H3GGKBBXX:5:1115:9557:45097,J00121:27:H3GGKBBXX:5:1213:7791:34055,J00121:27:H3GGKBBXX:5:1220:28747:19970,J00121:27:H3GGKBBXX:5:2103:20902:15592,J00121:27:H3GGKBBXX:5:1121:20121:26969,J00121:27:H3GGKBBXX:5:1216:12530:32279,J00121:27:H3GGKBBXX:5:2121:10713:12110,J00121:27:H3GGKBBXX:5:2110:21308:11935,J00121:27:H3GGKBBXX:5:1103:23480:11653,J00121:27:H3GGKBBXX:5:1121:1955:42864,J00121:27:H3GGKBBXX:5:1228:25256:10159,J00121:27:H3GGKBBXX:5:2209:8836:14555,J00121:27:H3GGKBBXX:5:1122:29356:31540,J00121:27:H3GGKBBXX:5:1107:14742:46944,J00121:27:H3GGKBBXX:5:1111:14458:15539,J00121:27:H3GGKBBXX:5:2213:17878:27549,J00121:27:H3GGKBBXX:5:1226:23652:10370,J00121:27:H3GGKBBXX:5:2102:12834:29184,J00121:27:H3GGKBBXX:5:1105:26474:9491,J00121:27:H3GGKBBXX:5:1119:23206:46522,J00121:27:H3GGKBBXX:5:1122:14123:16014,J00121:27:H3GGKBBXX:5:2107:25154:23171,J00121:27:H3GGKBBXX:5:1104:23835:2457,J00121:27:H3GGKBBXX:5:2214:18609:22133,J00121:27:H3GGKBBXX:5:2222:6167:20445,J00121:27:H3GGKBBXX:5:2210:26453:5552,J00121:27:H3GGKBBXX:5:1212:9364:6677,J00121:27:H3GGKBBXX:5:1111:11383:22098,J00121:27:H3GGKBBXX:5:1101:29873:15029,J00121:27:H3GGKBBXX:5:2107:27712:43427,J00121:27:H3GGKBBXX:5:2119:2605:11108,J00121:27:H3GGKBBXX:5:2226:18051:9244,J00121:27:H3GGKBBXX:5:1228:31172:2334,J00121:27:H3GGKBBXX:5:2110:26748:17069,J00121:27:H3GGKBBXX:5:2111:27042:15188,J00121:27:H3GGKBBXX:5:2107:31690:38293;sequence=TATAATATATTCTAATAAAGTAACTA;start=268847;subtype=OVERLAPPING;support_ref=3;support_variant=77;type=ALTERNATIVE;
scaffold51_21_with_IES	MILORD	internal_eliminated_sequence	269561	269661	.	.	.	ID=MILORD.21.269561.269661;Name=MILORD.21.269561.269661;bounded_by_ta=TRUE;common_boundary=RIGHT;end=269661;ies_id=IESPGM.PTET51.1.21.258213;ies_left_dist=46;ies_min_dist=0;ies_right_dist=0;junction_seq=agatacccttaacacTAcatgaacctactgac;read_names=J00121:27:H3GGKBBXX:5:2209:11657:41036,J00121:27:H3GGKBBXX:5:1114:19329:4321,J00121:27:H3GGKBBXX:5:2110:4422:42249;sequence=TATTGTTAATAATCAATTAAAAAATTTGATTTATTTTTAAATTTGATATTATAAAACTTAAGAATAAACTTTATATTAAAGTATTATTCTTAATCTTATAA;start=269561;subtype=PARTIAL_EXTERNAL;support_ref=186;support_variant=3;type=ALTERNATIVE;
scaffold51_21_with_IES	MILORD	internal_eliminated_sequence	269607	269661	.	.	.	ID=MILORD.21.269607.269661;Name=MILORD.21.269607.269661;bounded_by_ta=TRUE;common_boundary=Both;end=269661;ies_id=IESPGM.PTET51.1.21.258213;ies_left_dist=0;ies_min_dist=0;ies_right_dist=0;junction_seq=tatttttaaatttgaTAcatgaacctactgac;read_names=J00121:27:H3GGKBBXX:5:2117:11962:7345,J00121:27:H3GGKBBXX:5:1110:29599:13007,J00121:27:H3GGKBBXX:5:2205:19370:2809,J00121:27:H3GGKBBXX:5:2107:25225:39225,J00121:27:H3GGKBBXX:5:1216:5802:23997,J00121:27:H3GGKBBXX:5:2216:6553:7504,J00121:27:H3GGKBBXX:5:2123:7486:22977,J00121:27:H3GGKBBXX:5:2225:30655:34002,J00121:27:H3GGKBBXX:5:1201:21278:17755,J00121:27:H3GGKBBXX:5:1113:23683:48896,J00121:27:H3GGKBBXX:5:2101:26230:39945,J00121:27:H3GGKBBXX:5:1128:15199:16260,J00121:27:H3GGKBBXX:5:2101:30411:38539,J00121:27:H3GGKBBXX:5:1121:21308:48474,J00121:27:H3GGKBBXX:5:2209:14113:22889,J00121:27:H3GGKBBXX:5:2101:14539:10686,J00121:27:H3GGKBBXX:5:1226:27052:26494,J00121:27:H3GGKBBXX:5:1119:2554:27795,J00121:27:H3GGKBBXX:5:1219:23784:33105,J00121:27:H3GGKBBXX:5:1223:29599:27531,J00121:27:H3GGKBBXX:5:2215:26788:30644,J00121:27:H3GGKBBXX:5:1105:19969:39717,J00121:27:H3GGKBBXX:5:1227:20659:29729,J00121:27:H3GGKBBXX:5:1111:9465:32244,J00121:27:H3GGKBBXX:5:2214:4482:28674,J00121:27:H3GGKBBXX:5:1119:20912:39453,J00121:27:H3GGKBBXX:5:1101:25418:20217,J00121:27:H3GGKBBXX:5:2209:17553:20445,J00121:27:H3GGKBBXX:5:2212:9029:21711;sequence=TATTATAAAACTTAAGAATAAACTTTATATTAAAGTATTATTCTTAATCTTATAA;start=269607;subtype=IES;support_ref=112;support_variant=29;type=IES;
scaffold51_21_with_IES	MILORD	internal_eliminated_sequence	270179	270232	.	.	.	ID=MILORD.21.270179.270232;Name=MILORD.21.270179.270232;bounded_by_ta=TRUE;common_boundary=RIGHT;end=270232;ies_id=IESPGM.PTET51.1.21.258739;ies_left_dist=9;ies_min_dist=0;ies_right_dist=0;junction_seq=aatctcgatttgttcTAttaaaggatatattc;read_names=J00121:27:H3GGKBBXX:5:1119:12114:44113,J00121:27:H3GGKBBXX:5:1107:2047:30749,J00121:27:H3GGKBBXX:5:1109:8024:14590;sequence=TAACAATGATACAATCAATTATATAATTTAATTTAATATCTAAGGATATAAGTG;start=270179;subtype=PARTIAL_EXTERNAL;support_ref=16;support_variant=3;type=ALTERNATIVE;
scaffold51_21_with_IES	MILORD	internal_eliminated_sequence	270188	270226	.	.	.	ID=MILORD.21.270188.270226;Name=MILORD.21.270188.270226;bounded_by_ta=TRUE;common_boundary=LEFT;end=270226;ies_id=IESPGM.PTET51.1.21.258739;ies_left_dist=0;ies_min_dist=0;ies_right_dist=6;junction_seq=ttgttctaacaatgaTAagtgtattaaaggat;read_names=J00121:27:H3GGKBBXX:5:2121:29477:22854;sequence=TACAATCAATTATATAATTTAATTTAATATCTAAGGATA;start=270188;subtype=PARTIAL_INTERNAL;support_ref=0;support_variant=1;type=ALTERNATIVE;
scaffold51_21_with_IES	MILORD	internal_eliminated_sequence	270188	270224	.	.	.	ID=MILORD.21.270188.270224;Name=MILORD.21.270188.270224;bounded_by_ta=TRUE;common_boundary=LEFT;end=270224;ies_id=IESPGM.PTET51.1.21.258739;ies_left_dist=0;ies_min_dist=0;ies_right_dist=8;junction_seq=ttgttctaacaatgaTAtaagtgtattaaagg;read_names=J00121:27:H3GGKBBXX:5:2215:14712:15803;sequence=TACAATCAATTATATAATTTAATTTAATATCTAAGGA;start=270188;subtype=PARTIAL_INTERNAL;support_ref=0;support_variant=1;type=ALTERNATIVE;
scaffold51_21_with_IES	MILORD	internal_eliminated_sequence	270188	270218	.	.	.	ID=MILORD.21.270188.270218;Name=MILORD.21.270188.270218;bounded_by_ta=TRUE;common_boundary=LEFT;end=270218;ies_id=IESPGM.PTET51.1.21.258739;ies_left_dist=0;ies_min_dist=0;ies_right_dist=14;junction_seq=ttgttctaacaatgaTAaggatataagtgtat;read_names=J00121:27:H3GGKBBXX:5:1208:2991:10335;sequence=TACAATCAATTATATAATTTAATTTAATATC;start=270188;subtype=PARTIAL_INTERNAL;support_ref=0;support_variant=1;type=ALTERNATIVE;
scaffold51_21_with_IES	MILORD	internal_eliminated_sequence	270188	270232	.	.	.	ID=MILORD.21.270188.270232;Name=MILORD.21.270188.270232;bounded_by_ta=TRUE;common_boundary=Both;end=270232;ies_id=IESPGM.PTET51.1.21.258739;ies_left_dist=0;ies_min_dist=0;ies_right_dist=0;junction_seq=ttgttctaacaatgaTAttaaaggatatattc;read_names=J00121:27:H3GGKBBXX:5:2215:21582:30239,J00121:27:H3GGKBBXX:5:2227:17107:39682,J00121:27:H3GGKBBXX:5:1223:3589:26951,J00121:27:H3GGKBBXX:5:1217:27397:35532,J00121:27:H3GGKBBXX:5:1212:17300:1613,J00121:27:H3GGKBBXX:5:2206:26149:32806,J00121:27:H3GGKBBXX:5:1112:16325:24226,J00121:27:H3GGKBBXX:5:2110:16620:42460,J00121:27:H3GGKBBXX:5:1207:26900:24823,J00121:27:H3GGKBBXX:5:2224:28026:18370,J00121:27:H3GGKBBXX:5:1120:8410:29852,J00121:27:H3GGKBBXX:5:2113:2372:39365,J00121:27:H3GGKBBXX:5:1218:21349:11126,J00121:27:H3GGKBBXX:5:1123:11576:36429,J00121:27:H3GGKBBXX:5:1210:27681:3037,J00121:27:H3GGKBBXX:5:2220:27123:13992,J00121:27:H3GGKBBXX:5:1202:2656:16260;sequence=TACAATCAATTATATAATTTAATTTAATATCTAAGGATATAAGTG;start=270188;subtype=IES;support_ref=0;support_variant=17;type=IES;
scaffold51_21_with_IES	MILORD	internal_eliminated_sequence	270188	270242	.	.	.	ID=MILORD.21.270188.270242;Name=MILORD.21.270188.270242;bounded_by_ta=TRUE;common_boundary=LEFT;end=270242;ies_id=IESPGM.PTET51.1.21.258739;ies_left_dist=0;ies_min_dist=0;ies_right_dist=-10;junction_seq=ttgttctaacaatgaTAtattccaaaaatgat;read_names=J00121:27:H3GGKBBXX:5:1206:12388:40297;sequence=TACAATCAATTATATAATTTAATTTAATATCTAAGGATATAAGTGTATTAAAGGA;start=270188;subtype=PARTIAL_EXTERNAL;support_ref=0;support_variant=1;type=ALTERNATIVE;
scaffold51_21_with_IES	MILORD	internal_eliminated_sequence	271760	271850	.	.	.	ID=MILORD.21.271760.271850;Name=MILORD.21.271760.271850;bounded_by_ta=TRUE;common_boundary=Both;end=271850;ies_id=IESPGM.PTET51.1.21.260266;ies_left_dist=0;ies_min_dist=0;ies_right_dist=0;junction_seq=agattaaaaaaattaTAaattaaaattcagaa;read_names=J00121:27:H3GGKBBXX:5:1126:16711:19267,J00121:27:H3GGKBBXX:5:1126:17137:1402,J00121:27:H3GGKBBXX:5:2104:7040:16084,J00121:27:H3GGKBBXX:5:1126:17168:1420,J00121:27:H3GGKBBXX:5:1102:6289:10704,J00121:27:H3GGKBBXX:5:1106:24109:36235,J00121:27:H3GGKBBXX:5:1224:30320:37888,J00121:27:H3GGKBBXX:5:1220:21785:27637;sequence=TATTGTTAATTTATTAGAATTTGATGTTTATATTTAACAAAAATTCTTTATTTAACAAAATGATTTATAAAAAAGTCTTTCTAGTTAATTG;start=271760;subtype=IES;support_ref=55;support_variant=8;type=IES;
scaffold51_21_with_IES	MILORD	internal_eliminated_sequence	272123	272194	.	.	.	ID=MILORD.21.272123.272194;Name=MILORD.21.272123.272194;bounded_by_ta=TRUE;common_boundary=None;end=272194;ies_id=IESPGM.PTET51.1.21.260548;ies_left_dist=10;ies_min_dist=6;ies_right_dist=-6;junction_seq=caatccatattttagTAaagaacaattttttg;read_names=J00121:27:H3GGKBBXX:5:2209:25499:16137;sequence=TATATTATTGTATTGAAATATCATTTTAATTTAGAAATTTTAATTATAAATTTAATAAATTAATAATAATAT;start=272123;subtype=EXTERNAL;support_ref=5;support_variant=1;type=ALTERNATIVE;
scaffold51_21_with_IES	MILORD	internal_eliminated_sequence	272125	272188	.	.	.	ID=MILORD.21.272125.272188;Name=MILORD.21.272125.272188;bounded_by_ta=TRUE;common_boundary=RIGHT;end=272188;ies_id=IESPGM.PTET51.1.21.260548;ies_left_dist=8;ies_min_dist=0;ies_right_dist=0;junction_seq=atccatattttagtaTAatattaaagaacaat;read_names=J00121:27:H3GGKBBXX:5:1213:16315:19179;sequence=TATTATTGTATTGAAATATCATTTTAATTTAGAAATTTTAATTATAAATTTAATAAATTAATAA;start=272125;subtype=PARTIAL_EXTERNAL;support_ref=5;support_variant=1;type=ALTERNATIVE;
scaffold51_21_with_IES	MILORD	internal_eliminated_sequence	272133	272191	.	.	.	ID=MILORD.21.272133.272191;Name=MILORD.21.272133.272191;bounded_by_ta=TRUE;common_boundary=LEFT;end=272191;ies_id=IESPGM.PTET51.1.21.260548;ies_left_dist=0;ies_min_dist=0;ies_right_dist=-3;junction_seq=tttagtatattattgTAttaaagaacaatttt;read_names=J00121:27:H3GGKBBXX:5:1213:17097:6994,J00121:27:H3GGKBBXX:5:2227:12175:24032;sequence=TATTGAAATATCATTTTAATTTAGAAATTTTAATTATAAATTTAATAAATTAATAATAA;start=272133;subtype=PARTIAL_EXTERNAL;support_ref=0;support_variant=2;type=ALTERNATIVE;
scaffold51_21_with_IES	MILORD	internal_eliminated_sequence	272133	272188	.	.	.	ID=MILORD.21.272133.272188;Name=MILORD.21.272133.272188;bounded_by_ta=TRUE;common_boundary=Both;end=272188;ies_id=IESPGM.PTET51.1.21.260548;ies_left_dist=0;ies_min_dist=0;ies_right_dist=0;junction_seq=tttagtatattattgTAatattaaagaacaat;read_names=J00121:27:H3GGKBBXX:5:1214:3112:46100,J00121:27:H3GGKBBXX:5:1113:24799:27725,J00121:27:H3GGKBBXX:5:1103:19116:39436,J00121:27:H3GGKBBXX:5:2124:24657:4479,J00121:27:H3GGKBBXX:5:1211:28219:28833,J00121:27:H3GGKBBXX:5:2215:21328:40631,J00121:27:H3GGKBBXX:5:2212:29285:30362,J00121:27:H3GGKBBXX:5:2218:20547:6747,J00121:27:H3GGKBBXX:5:1210:13829:45221,J00121:27:H3GGKBBXX:5:1211:4391:7521,J00121:27:H3GGKBBXX:5:1227:27417:32226,J00121:27:H3GGKBBXX:5:2225:28889:8330,J00121:27:H3GGKBBXX:5:2226:10866:44482,J00121:27:H3GGKBBXX:5:1109:14996:21113,J00121:27:H3GGKBBXX:5:2215:13687:19091,J00121:27:H3GGKBBXX:5:1109:24282:34389,J00121:27:H3GGKBBXX:5:1117:15016:5323,J00121:27:H3GGKBBXX:5:1225:26504:33457,J00121:27:H3GGKBBXX:5:2208:27549:6079,J00121:27:H3GGKBBXX:5:1217:9952:31576,J00121:27:H3GGKBBXX:5:2206:4848:41264,J00121:27:H3GGKBBXX:5:1119:9222:11038,J00121:27:H3GGKBBXX:5:1107:8268:42794,J00121:27:H3GGKBBXX:5:1223:5599:33000,J00121:27:H3GGKBBXX:5:1117:14854:5499,J00121:27:H3GGKBBXX:5:1202:29812:8207,J00121:27:H3GGKBBXX:5:1217:11302:17808,J00121:27:H3GGKBBXX:5:1220:15493:29888,J00121:27:H3GGKBBXX:5:1121:23805:32156,J00121:27:H3GGKBBXX:5:2206:13281:24929,J00121:27:H3GGKBBXX:5:2221:14184:4620,J00121:27:H3GGKBBXX:5:2213:3772:45766,J00121:27:H3GGKBBXX:5:1222:24931:33580,J00121:27:H3GGKBBXX:5:1205:28513:25404,J00121:27:H3GGKBBXX:5:2102:7994:7679,J00121:27:H3GGKBBXX:5:2228:32370:47981,J00121:27:H3GGKBBXX:5:1209:21795:17983,J00121:27:H3GGKBBXX:5:1221:3478:26160,J00121:27:H3GGKBBXX:5:1118:25530:10915,J00121:27:H3GGKBBXX:5:1202:7182:26002,J00121:27:H3GGKBBXX:5:1111:28757:19671,J00121:27:H3GGKBBXX:5:1205:28158:36921,J00121:27:H3GGKBBXX:5:2217:15879:42302,J00121:27:H3GGKBBXX:5:1225:24738:11126,J00121:27:H3GGKBBXX:5:1202:25723:43392,J00121:27:H3GGKBBXX:5:1215:16498:28076,J00121:27:H3GGKBBXX:5:2102:25682:36147,J00121:27:H3GGKBBXX:5:1126:29680:1859,J00121:27:H3GGKBBXX:5:2122:18619:3618,J00121:27:H3GGKBBXX:5:2228:11434:27602,J00121:27:H3GGKBBXX:5:1206:11322:20164,J00121:27:H3GGKBBXX:5:2213:6522:28551,J00121:27:H3GGKBBXX:5:1217:29193:6290;sequence=TATTGAAATATCATTTTAATTTAGAAATTTTAATTATAAATTTAATAAATTAATAA;start=272133;subtype=IES;support_ref=0;support_variant=53;type=IES;
scaffold51_21_with_IES	MILORD	internal_eliminated_sequence	272141	272188	.	.	.	ID=MILORD.21.272141.272188;Name=MILORD.21.272141.272188;bounded_by_ta=TRUE;common_boundary=RIGHT;end=272188;ies_id=IESPGM.PTET51.1.21.260548;ies_left_dist=-8;ies_min_dist=0;ies_right_dist=0;junction_seq=attattgtattgaaaTAatattaaagaacaat;read_names=J00121:27:H3GGKBBXX:5:1118:7243:47981,J00121:27:H3GGKBBXX:5:2221:7537:17825;sequence=TATCATTTTAATTTAGAAATTTTAATTATAAATTTAATAAATTAATAA;start=272141;subtype=PARTIAL_INTERNAL;support_ref=0;support_variant=2;type=ALTERNATIVE;
scaffold51_21_with_IES	MILORD	internal_eliminated_sequence	277648	277724	.	.	.	ID=MILORD.21.277648.277724;Name=MILORD.21.277648.277724;bounded_by_ta=TRUE;common_boundary=RIGHT;end=277724;ies_id=IESPGM.PTET51.1.21.266016;ies_left_dist=9;ies_min_dist=0;ies_right_dist=0;junction_seq=ccaatcctttctatcTAacattttcattatca;read_names=J00121:27:H3GGKBBXX:5:1120:29315:31470,J00121:27:H3GGKBBXX:5:1224:17432:14326;sequence=TACTTCTGTTACACACAATCATTATTTAATTATCATTATTTTCATTGTTTTTCAATTATATTGAATATGATTTAGTG;start=277648;subtype=PARTIAL_EXTERNAL;support_ref=34;support_variant=2;type=ALTERNATIVE;
scaffold51_21_with_IES	MILORD	internal_eliminated_sequence	277657	277724	.	.	.	ID=MILORD.21.277657.277724;Name=MILORD.21.277657.277724;bounded_by_ta=TRUE;common_boundary=Both;end=277724;ies_id=IESPGM.PTET51.1.21.266016;ies_left_dist=0;ies_min_dist=0;ies_right_dist=0;junction_seq=tctatctacttctgtTAacattttcattatca;read_names=J00121:27:H3GGKBBXX:5:2223:12104:14906,J00121:27:H3GGKBBXX:5:1117:23703:20937,J00121:27:H3GGKBBXX:5:2110:16863:40631,J00121:27:H3GGKBBXX:5:2209:25337:15856,J00121:27:H3GGKBBXX:5:1123:21714:26283,J00121:27:H3GGKBBXX:5:2220:13027:36306,J00121:27:H3GGKBBXX:5:2221:18182:21395,J00121:27:H3GGKBBXX:5:2104:16467:16911,J00121:27:H3GGKBBXX:5:2120:14884:5903,J00121:27:H3GGKBBXX:5:2105:28625:42267,J00121:27:H3GGKBBXX:5:2118:20486:38398,J00121:27:H3GGKBBXX:5:2220:21542:1367,J00121:27:H3GGKBBXX:5:2117:8521:11794,J00121:27:H3GGKBBXX:5:2220:26260:10282,J00121:27:H3GGKBBXX:5:1119:24454:42073,J00121:27:H3GGKBBXX:5:1209:21125:34723,J00121:27:H3GGKBBXX:5:1103:23876:37976,J00121:27:H3GGKBBXX:5:2222:21998:43550,J00121:27:H3GGKBBXX:5:1227:12723:20832,J00121:27:H3GGKBBXX:5:1128:14377:21377;sequence=TACACACAATCATTATTTAATTATCATTATTTTCATTGTTTTTCAATTATATTGAATATGATTTAGTG;start=277657;subtype=IES;support_ref=24;support_variant=20;type=IES;
scaffold51_21_with_IES	MILORD	internal_eliminated_sequence	277657	277712	.	.	.	ID=MILORD.21.277657.277712;Name=MILORD.21.277657.277712;bounded_by_ta=TRUE;common_boundary=LEFT;end=277712;ies_id=IESPGM.PTET51.1.21.266016;ies_left_dist=0;ies_min_dist=0;ies_right_dist=12;junction_seq=tctatctacttctgtTAtgatttagtgtaaca;read_names=J00121:27:H3GGKBBXX:5:2115:29021:1947;sequence=TACACACAATCATTATTTAATTATCATTATTTTCATTGTTTTTCAATTATATTGAA;start=277657;subtype=PARTIAL_INTERNAL;support_ref=12;support_variant=1;type=ALTERNATIVE;
scaffold51_21_with_IES	MILORD	internal_eliminated_sequence	279890	279965	.	.	.	ID=MILORD.21.279890.279965;Name=MILORD.21.279890.279965;bounded_by_ta=TRUE;common_boundary=Both;end=279965;ies_id=IESPGM.PTET51.1.21.268181;ies_left_dist=0;ies_min_dist=0;ies_right_dist=0;junction_seq=aattacgaggtattgTAaaaatacatacaaaa;read_names=J00121:27:H3GGKBBXX:5:2217:23987:33422,J00121:27:H3GGKBBXX:5:2226:18670:29765,J00121:27:H3GGKBBXX:5:2211:23520:25193,J00121:27:H3GGKBBXX:5:1208:20588:17368,J00121:27:H3GGKBBXX:5:1121:11657:22924,J00121:27:H3GGKBBXX:5:1124:29041:25931,J00121:27:H3GGKBBXX:5:1102:7304:19496,J00121:27:H3GGKBBXX:5:2227:9384:31400,J00121:27:H3GGKBBXX:5:2202:22445:12427,J00121:27:H3GGKBBXX:5:2218:9465:36851,J00121:27:H3GGKBBXX:5:2226:27255:8418,J00121:27:H3GGKBBXX:5:2201:17269:1420,J00121:27:H3GGKBBXX:5:1216:23906:13271,J00121:27:H3GGKBBXX:5:1113:11535:18001,J00121:27:H3GGKBBXX:5:1203:5051:8137,J00121:27:H3GGKBBXX:5:1204:14489:27654,J00121:27:H3GGKBBXX:5:2212:24545:18845,J00121:27:H3GGKBBXX:5:1108:4350:12972,J00121:27:H3GGKBBXX:5:1106:27925:45871,J00121:27:H3GGKBBXX:5:2220:21471:5534,J00121:27:H3GGKBBXX:5:1116:27722:29589,J00121:27:H3GGKBBXX:5:2103:19350:41563,J00121:27:H3GGKBBXX:5:1225:10744:33440,J00121:27:H3GGKBBXX:5:2208:24657:44711,J00121:27:H3GGKBBXX:5:2215:28280:18564,J00121:27:H3GGKBBXX:5:2201:17015:41036,J00121:27:H3GGKBBXX:5:1107:9749:21342,J00121:27:H3GGKBBXX:5:2223:20649:29888,J00121:27:H3GGKBBXX:5:1126:6979:16049,J00121:27:H3GGKBBXX:5:2103:8450:1472;sequence=TATAGAAATATCACAATTATCTTAAAATTTAAATAAAAAATCAAATATTCTATTAAAAATAAACTAAAAGAATAGA;start=279890;subtype=IES;support_ref=46;support_variant=30;type=IES;
scaffold51_21_with_IES	MILORD	internal_eliminated_sequence	279890	279961	.	.	.	ID=MILORD.21.279890.279961;Name=MILORD.21.279890.279961;bounded_by_ta=TRUE;common_boundary=LEFT;end=279961;ies_id=IESPGM.PTET51.1.21.268181;ies_left_dist=0;ies_min_dist=0;ies_right_dist=4;junction_seq=aattacgaggtattgTAgataaaaatacatac;read_names=J00121:27:H3GGKBBXX:5:1215:7182:20973,J00121:27:H3GGKBBXX:5:1104:16914:21131,J00121:27:H3GGKBBXX:5:1111:26555:27320;sequence=TATAGAAATATCACAATTATCTTAAAATTTAAATAAAAAATCAAATATTCTATTAAAAATAAACTAAAAGAA;start=279890;subtype=PARTIAL_INTERNAL;support_ref=46;support_variant=3;type=ALTERNATIVE;
scaffold51_21_with_IES	MILORD	internal_eliminated_sequence	279890	279953	.	.	.	ID=MILORD.21.279890.279953;Name=MILORD.21.279890.279953;bounded_by_ta=TRUE;common_boundary=LEFT;end=279953;ies_id=IESPGM.PTET51.1.21.268181;ies_left_dist=0;ies_min_dist=0;ies_right_dist=12;junction_seq=aattacgaggtattgTAaaagaatagataaaa;read_names=J00121:27:H3GGKBBXX:5:1125:25875:40702;sequence=TATAGAAATATCACAATTATCTTAAAATTTAAATAAAAAATCAAATATTCTATTAAAAATAAAC;start=279890;subtype=PARTIAL_INTERNAL;support_ref=23;support_variant=1;type=ALTERNATIVE;
scaffold51_21_with_IES	MILORD	internal_eliminated_sequence	279890	279975	.	.	.	ID=MILORD.21.279890.279975;Name=MILORD.21.279890.279975;bounded_by_ta=TRUE;common_boundary=LEFT;end=279975;ies_id=IESPGM.PTET51.1.21.268181;ies_left_dist=0;ies_min_dist=0;ies_right_dist=-10;junction_seq=aattacgaggtattgTAcaaaaaaattctact;read_names=J00121:27:H3GGKBBXX:5:2103:3478:37343,J00121:27:H3GGKBBXX:5:2104:8694:40930;sequence=TATAGAAATATCACAATTATCTTAAAATTTAAATAAAAAATCAAATATTCTATTAAAAATAAACTAAAAGAATAGATAAAAATACA;start=279890;subtype=PARTIAL_EXTERNAL;support_ref=46;support_variant=2;type=ALTERNATIVE;
scaffold51_21_with_IES	MILORD	internal_eliminated_sequence	279890	279971	.	.	.	ID=MILORD.21.279890.279971;Name=MILORD.21.279890.279971;bounded_by_ta=TRUE;common_boundary=LEFT;end=279971;ies_id=IESPGM.PTET51.1.21.268181;ies_left_dist=0;ies_min_dist=0;ies_right_dist=-6;junction_seq=aattacgaggtattgTAcatacaaaaaaattc;read_names=J00121:27:H3GGKBBXX:5:1114:5609:28094;sequence=TATAGAAATATCACAATTATCTTAAAATTTAAATAAAAAATCAAATATTCTATTAAAAATAAACTAAAAGAATAGATAAAAA;start=279890;subtype=PARTIAL_EXTERNAL;support_ref=23;support_variant=1;type=ALTERNATIVE;
scaffold51_21_with_IES	MILORD	internal_eliminated_sequence	280317	280347	.	.	.	ID=MILORD.21.280317.280347;Name=MILORD.21.280317.280347;bounded_by_ta=TRUE;common_boundary=RIGHT;end=280347;ies_id=IESPGM.PTET51.1.21.268535;ies_left_dist=3;ies_min_dist=0;ies_right_dist=0;junction_seq=aataataattcataaTAgcattttcataagca;read_names=J00121:27:H3GGKBBXX:5:1104:5304:22749,J00121:27:H3GGKBBXX:5:2228:16782:45203,J00121:27:H3GGKBBXX:5:1115:31284:7627;sequence=TATTATAATTAATTATAAATCTATTTTTCTA;start=280317;subtype=PARTIAL_EXTERNAL;support_ref=9;support_variant=3;type=ALTERNATIVE;
scaffold51_21_with_IES	MILORD	internal_eliminated_sequence	280320	280347	.	.	.	ID=MILORD.21.280320.280347;Name=MILORD.21.280320.280347;bounded_by_ta=TRUE;common_boundary=Both;end=280347;ies_id=IESPGM.PTET51.1.21.268535;ies_left_dist=0;ies_min_dist=0;ies_right_dist=0;junction_seq=aataattcataatatTAgcattttcataagca;read_names=J00121:27:H3GGKBBXX:5:2125:9719:28041,J00121:27:H3GGKBBXX:5:2216:24921:41370,J00121:27:H3GGKBBXX:5:2116:19877:2914,J00121:27:H3GGKBBXX:5:1111:21318:19865,J00121:27:H3GGKBBXX:5:2102:14489:14607,J00121:27:H3GGKBBXX:5:1210:17259:6958,J00121:27:H3GGKBBXX:5:1116:25936:14256,J00121:27:H3GGKBBXX:5:2211:13971:12796,J00121:27:H3GGKBBXX:5:1216:23419:30679,J00121:27:H3GGKBBXX:5:1212:17837:27936,J00121:27:H3GGKBBXX:5:1111:21237:19865,J00121:27:H3GGKBBXX:5:2218:21217:33897,J00121:27:H3GGKBBXX:5:1127:13758:25720,J00121:27:H3GGKBBXX:5:1226:12540:7785,J00121:27:H3GGKBBXX:5:1218:4878:48737,J00121:27:H3GGKBBXX:5:2111:26880:22221,J00121:27:H3GGKBBXX:5:1120:8562:29905,J00121:27:H3GGKBBXX:5:2123:15361:43480,J00121:27:H3GGKBBXX:5:2222:24830:43884,J00121:27:H3GGKBBXX:5:1126:18832:20304,J00121:27:H3GGKBBXX:5:2214:9719:27373,J00121:27:H3GGKBBXX:5:2124:5406:45502,J00121:27:H3GGKBBXX:5:1213:4239:44570,J00121:27:H3GGKBBXX:5:1117:23175:32191,J00121:27:H3GGKBBXX:5:2211:29082:21500,J00121:27:H3GGKBBXX:5:2204:6705:27215,J00121:27:H3GGKBBXX:5:2206:19004:4040,J00121:27:H3GGKBBXX:5:2217:4087:32560,J00121:27:H3GGKBBXX:5:2214:27377:5605,J00121:27:H3GGKBBXX:5:2224:22303:15065,J00121:27:H3GGKBBXX:5:2201:17675:10141,J00121:27:H3GGKBBXX:5:1112:21613:16788,J00121:27:H3GGKBBXX:5:2126:13636:26599,J00121:27:H3GGKBBXX:5:2113:12834:39066,J00121:27:H3GGKBBXX:5:2125:29995:25755,J00121:27:H3GGKBBXX:5:1126:7852:26037,J00121:27:H3GGKBBXX:5:2206:22830:18159,J00121:27:H3GGKBBXX:5:1201:24292:32578,J00121:27:H3GGKBBXX:5:2113:12733:39312,J00121:27:H3GGKBBXX:5:1201:24809:25492,J00121:27:H3GGKBBXX:5:1121:24332:38170,J00121:27:H3GGKBBXX:5:1120:12286:46838,J00121:27:H3GGKBBXX:5:1126:10003:28815,J00121:27:H3GGKBBXX:5:2219:15422:35989,J00121:27:H3GGKBBXX:5:1207:25022:32050,J00121:27:H3GGKBBXX:5:2107:30482:21852,J00121:27:H3GGKBBXX:5:2222:28473:10387,J00121:27:H3GGKBBXX:5:1110:21552:31382,J00121:27:H3GGKBBXX:5:2105:5741:11407,J00121:27:H3GGKBBXX:5:1220:16823:39225,J00121:27:H3GGKBBXX:5:1114:17411:14994;sequence=TATAATTAATTATAAATCTATTTTTCTA;start=280320;subtype=IES;support_ref=0;support_variant=51;type=IES;
scaffold51_21_with_IES	MILORD	internal_eliminated_sequence	283053	283057	.	.	.	ID=MILORD.21.283053.283057;Name=MILORD.21.283053.283057;bounded_by_ta=TRUE;common_boundary=None;end=283057;ies_id=IESPGM.PTET51.1.21.273493;ies_left_dist=2253;ies_min_dist=2253;ies_right_dist=2276;junction_seq=aaaaaaataaatatcTAtttaatatttaattt;read_names=J00121:27:H3GGKBBXX:5:2201:18730:35075;sequence=TATTT;start=283053;subtype=MAC;support_ref=93;support_variant=1;type=CRYPTIC;
scaffold51_21_with_IES	MILORD	internal_eliminated_sequence	285306	285333	.	.	.	ID=MILORD.21.285306.285333;Name=MILORD.21.285306.285333;bounded_by_ta=TRUE;common_boundary=Both;end=285333;ies_id=IESPGM.PTET51.1.21.273493;ies_left_dist=0;ies_min_dist=0;ies_right_dist=0;junction_seq=ggcctaaaaaacaggTAcaatcctatccaact;read_names=J00121:27:H3GGKBBXX:5:2115:17523:10475,J00121:27:H3GGKBBXX:5:1208:26636:35479,J00121:27:H3GGKBBXX:5:1206:11931:28287,J00121:27:H3GGKBBXX:5:1116:9790:30556,J00121:27:H3GGKBBXX:5:2207:11038:9121,J00121:27:H3GGKBBXX:5:2213:2402:18212,J00121:27:H3GGKBBXX:5:2204:23957:48843,J00121:27:H3GGKBBXX:5:1224:8085:10546,J00121:27:H3GGKBBXX:5:1212:24119:18318,J00121:27:H3GGKBBXX:5:1103:5964:41932,J00121:27:H3GGKBBXX:5:1211:23186:18634,J00121:27:H3GGKBBXX:5:2110:23947:9367,J00121:27:H3GGKBBXX:5:1101:14387:17808,J00121:27:H3GGKBBXX:5:2215:22211:44693,J00121:27:H3GGKBBXX:5:1107:21978:8875,J00121:27:H3GGKBBXX:5:1126:20111:47067,J00121:27:H3GGKBBXX:5:2220:3873:16858,J00121:27:H3GGKBBXX:5:2212:7710:43867,J00121:27:H3GGKBBXX:5:1103:29021:14432,J00121:27:H3GGKBBXX:5:1214:5446:8154,J00121:27:H3GGKBBXX:5:2218:5071:19460,J00121:27:H3GGKBBXX:5:2205:3133:12093,J00121:27:H3GGKBBXX:5:1120:8075:34688,J00121:27:H3GGKBBXX:5:2122:24424:36710,J00121:27:H3GGKBBXX:5:2216:25033:4356,J00121:27:H3GGKBBXX:5:1201:23226:3020,J00121:27:H3GGKBBXX:5:2205:20831:32736,J00121:27:H3GGKBBXX:5:1126:24850:28797,J00121:27:H3GGKBBXX:5:2109:12053:26142,J00121:27:H3GGKBBXX:5:2109:13758:28569,J00121:27:H3GGKBBXX:5:2116:28392:19179,J00121:27:H3GGKBBXX:5:2112:23693:18282,J00121:27:H3GGKBBXX:5:2114:16062:44588;sequence=TACAATTATCTGGAGAATATTCTAACTA;start=285306;subtype=IES;support_ref=6;support_variant=33;type=IES;
scaffold51_21_with_IES	MILORD	internal_eliminated_sequence	285534	285625	.	.	.	ID=MILORD.21.285534.285625;Name=MILORD.21.285534.285625;bounded_by_ta=TRUE;common_boundary=None;end=285625;ies_id=IESPGM.PTET51.1.21.273734;ies_left_dist=41;ies_min_dist=24;ies_right_dist=-24;junction_seq=ggattttagattcaaTAttgcttatgcattta;read_names=J00121:27:H3GGKBBXX:5:1125:12652:43533;sequence=TACATGTAATATAATATCCTCTTTGTATTTTGTATTAAATCTATAGGAGTTGTATTTTTATTAGGTTATACATAGATGTTTAATTTATAATG;start=285534;subtype=EXTERNAL;support_ref=35;support_variant=1;type=ALTERNATIVE;
scaffold51_21_with_IES	MILORD	internal_eliminated_sequence	285534	285695	.	.	.	ID=MILORD.21.285534.285695;Name=MILORD.21.285534.285695;bounded_by_ta=TRUE;common_boundary=None;end=285695;ies_id=IESPGM.PTET51.1.21.273758;ies_left_dist=92;ies_min_dist=14;ies_right_dist=-14;junction_seq=ggattttagattcaaTAtgattattatgaggc;read_names=J00121:27:H3GGKBBXX:5:1224:5649:15504;sequence=TACATGTAATATAATATCCTCTTTGTATTTTGTATTAAATCTATAGGAGTTGTATTTTTATTAGGTTATACATAGATGTTTAATTTATAATGTATTGCTTATGCATTTAAAATATTTATTCTATTTTTGACTATTTATATTTGAATAATACAATTATTAGTG;start=285534;subtype=EXTERNAL;support_ref=35;support_variant=1;type=ALTERNATIVE;
scaffold51_21_with_IES	MILORD	internal_eliminated_sequence	285575	285601	.	.	.	ID=MILORD.21.285575.285601;Name=MILORD.21.285575.285601;bounded_by_ta=TRUE;common_boundary=Both;end=285601;ies_id=IESPGM.PTET51.1.21.273734;ies_left_dist=0;ies_min_dist=0;ies_right_dist=0;junction_seq=attttgtattaaatcTAcatagatgtttaatt;read_names=J00121:27:H3GGKBBXX:5:1205:6898:25474,J00121:27:H3GGKBBXX:5:2208:2301:2985,J00121:27:H3GGKBBXX:5:1110:2169:7539,J00121:27:H3GGKBBXX:5:1214:13433:41616,J00121:27:H3GGKBBXX:5:2205:18030:4321,J00121:27:H3GGKBBXX:5:1205:4838:24085,J00121:27:H3GGKBBXX:5:1103:7019:36692,J00121:27:H3GGKBBXX:5:2111:28848:41036,J00121:27:H3GGKBBXX:5:1205:16610:25105,J00121:27:H3GGKBBXX:5:1220:24403:37449,J00121:27:H3GGKBBXX:5:1205:16610:25070,J00121:27:H3GGKBBXX:5:2209:6177:22538,J00121:27:H3GGKBBXX:5:1205:26991:41440,J00121:27:H3GGKBBXX:5:2212:21552:17491,J00121:27:H3GGKBBXX:5:2116:15077:2228;sequence=TATAGGAGTTGTATTTTTATTAGGTTA;start=285575;subtype=IES;support_ref=0;support_variant=15;type=IES;
scaffold51_21_with_IES	MILORD	internal_eliminated_sequence	286684	286711	.	.	.	ID=MILORD.21.286684.286711;Name=MILORD.21.286684.286711;bounded_by_ta=TRUE;common_boundary=Both;end=286711;ies_id=IESPGM.PTET51.1.21.274760;ies_left_dist=0;ies_min_dist=0;ies_right_dist=0;junction_seq=ttattaatttaatatTAtgcactttttgagga;read_names=J00121:27:H3GGKBBXX:5:2211:7517:25457,J00121:27:H3GGKBBXX:5:2113:17056:28481,J00121:27:H3GGKBBXX:5:2223:16072:26635,J00121:27:H3GGKBBXX:5:1205:13047:24067,J00121:27:H3GGKBBXX:5:2222:5792:12902,J00121:27:H3GGKBBXX:5:2211:13119:48139,J00121:27:H3GGKBBXX:5:1212:14996:39225,J00121:27:H3GGKBBXX:5:1223:20019:38328,J00121:27:H3GGKBBXX:5:2207:4797:34706,J00121:27:H3GGKBBXX:5:1208:3011:25351,J00121:27:H3GGKBBXX:5:2224:18122:45590,J00121:27:H3GGKBBXX:5:1117:4411:38609,J00121:27:H3GGKBBXX:5:1127:17198:24929,J00121:27:H3GGKBBXX:5:1102:11941:8752,J00121:27:H3GGKBBXX:5:1102:16417:5921,J00121:27:H3GGKBBXX:5:2205:3965:5446,J00121:27:H3GGKBBXX:5:2120:2727:26265,J00121:27:H3GGKBBXX:5:2103:19025:34811,J00121:27:H3GGKBBXX:5:2224:15909:30222,J00121:27:H3GGKBBXX:5:1113:11180:16225,J00121:27:H3GGKBBXX:5:1224:14732:41651,J00121:27:H3GGKBBXX:5:1123:17046:10739,J00121:27:H3GGKBBXX:5:2211:25347:45238,J00121:27:H3GGKBBXX:5:2211:14133:42900,J00121:27:H3GGKBBXX:5:1203:26626:38732,J00121:27:H3GGKBBXX:5:2122:26189:40754,J00121:27:H3GGKBBXX:5:1103:11231:41809,J00121:27:H3GGKBBXX:5:1115:4807:46821,J00121:27:H3GGKBBXX:5:2223:3904:3934,J00121:27:H3GGKBBXX:5:1223:6786:16454,J00121:27:H3GGKBBXX:5:1124:29203:23610,J00121:27:H3GGKBBXX:5:2222:5893:12902,J00121:27:H3GGKBBXX:5:1219:17533:35497,J00121:27:H3GGKBBXX:5:1122:30705:30820,J00121:27:H3GGKBBXX:5:2214:23561:46223,J00121:27:H3GGKBBXX:5:2228:5142:24648;sequence=TATGGTAGAACGATAAGGGATTGAACGA;start=286684;subtype=IES;support_ref=12;support_variant=36;type=IES;
scaffold51_21_with_IES	MILORD	internal_eliminated_sequence	287503	287528	.	.	.	ID=MILORD.21.287503.287528;Name=MILORD.21.287503.287528;bounded_by_ta=TRUE;common_boundary=LEFT;end=287528;ies_id=IESPGM.PTET51.1.21.275551;ies_left_dist=0;ies_min_dist=0;ies_right_dist=2;junction_seq=tcatcttcgagatgaTAtaacaggaatgcccc;read_names=J00121:27:H3GGKBBXX:5:2222:28016:39594,J00121:27:H3GGKBBXX:5:2110:30360:33563;sequence=TACAATCGTTTTAATAACCATTACAC;start=287503;subtype=PARTIAL_INTERNAL;support_ref=6;support_variant=2;type=ALTERNATIVE;
scaffold51_21_with_IES	MILORD	internal_eliminated_sequence	287503	287530	.	.	.	ID=MILORD.21.287503.287530;Name=MILORD.21.287503.287530;bounded_by_ta=TRUE;common_boundary=Both;end=287530;ies_id=IESPGM.PTET51.1.21.275551;ies_left_dist=0;ies_min_dist=0;ies_right_dist=0;junction_seq=tcatcttcgagatgaTAacaggaatgccccct;read_names=J00121:27:H3GGKBBXX:5:1222:14773:32930,J00121:27:H3GGKBBXX:5:1215:9211:36728,J00121:27:H3GGKBBXX:5:2221:7111:39383,J00121:27:H3GGKBBXX:5:2208:14580:48702,J00121:27:H3GGKBBXX:5:2121:4543:48087,J00121:27:H3GGKBBXX:5:2221:17523:10475,J00121:27:H3GGKBBXX:5:2224:7507:42073,J00121:27:H3GGKBBXX:5:2128:12449:26863,J00121:27:H3GGKBBXX:5:1223:10267:39225,J00121:27:H3GGKBBXX:5:2226:27448:34248,J00121:27:H3GGKBBXX:5:2217:28047:21395,J00121:27:H3GGKBBXX:5:2225:13210:19812,J00121:27:H3GGKBBXX:5:2221:17269:48403,J00121:27:H3GGKBBXX:5:2106:20344:25632;sequence=TACAATCGTTTTAATAACCATTACACTA;start=287503;subtype=IES;support_ref=9;support_variant=14;type=IES;
scaffold51_21_with_IES	MILORD	internal_eliminated_sequence	288445	288470	.	.	.	ID=MILORD.21.288445.288470;Name=MILORD.21.288445.288470;bounded_by_ta=TRUE;common_boundary=Both;end=288470;ies_id=IESPGM.PTET51.1.21.276465;ies_left_dist=0;ies_min_dist=0;ies_right_dist=0;junction_seq=aattacttatggtggTAatggtagtgtgtttt;read_names=J00121:27:H3GGKBBXX:5:1203:1550:19091,J00121:27:H3GGKBBXX:5:2206:21694:48052,J00121:27:H3GGKBBXX:5:2107:19441:6906,J00121:27:H3GGKBBXX:5:2206:31994:3442,J00121:27:H3GGKBBXX:5:2207:10734:42179,J00121:27:H3GGKBBXX:5:1120:16437:3037,J00121:27:H3GGKBBXX:5:1120:14001:5886,J00121:27:H3GGKBBXX:5:1207:6431:36763,J00121:27:H3GGKBBXX:5:2115:4361:45625,J00121:27:H3GGKBBXX:5:1128:13839:10352,J00121:27:H3GGKBBXX:5:1126:6603:3688,J00121:27:H3GGKBBXX:5:1216:19542:9016,J00121:27:H3GGKBBXX:5:1207:25530:3072,J00121:27:H3GGKBBXX:5:2223:6837:34793,J00121:27:H3GGKBBXX:5:2119:20872:47612,J00121:27:H3GGKBBXX:5:1118:22435:24929,J00121:27:H3GGKBBXX:5:2216:14346:33035,J00121:27:H3GGKBBXX:5:2224:3427:29026,J00121:27:H3GGKBBXX:5:2126:29508:2228,J00121:27:H3GGKBBXX:5:1208:25175:30626,J00121:27:H3GGKBBXX:5:1224:11211:15082,J00121:27:H3GGKBBXX:5:1218:6583:32631,J00121:27:H3GGKBBXX:5:1113:14346:44183,J00121:27:H3GGKBBXX:5:1126:6340:29008,J00121:27:H3GGKBBXX:5:1108:11008:46768,J00121:27:H3GGKBBXX:5:1114:23947:43058,J00121:27:H3GGKBBXX:5:2221:2382:39137,J00121:27:H3GGKBBXX:5:2210:22150:48280,J00121:27:H3GGKBBXX:5:1216:31010:41616,J00121:27:H3GGKBBXX:5:2221:13423:5059,J00121:27:H3GGKBBXX:5:1117:25763:29817,J00121:27:H3GGKBBXX:5:1102:29782:26617,J00121:27:H3GGKBBXX:5:2222:17330:29448,J00121:27:H3GGKBBXX:5:2225:4148:10897,J00121:27:H3GGKBBXX:5:1103:8339:31347,J00121:27:H3GGKBBXX:5:2201:14377:23171,J00121:27:H3GGKBBXX:5:1220:17198:18634,J00121:27:H3GGKBBXX:5:2204:4716:40789,J00121:27:H3GGKBBXX:5:1115:11312:6536,J00121:27:H3GGKBBXX:5:2118:12885:37114,J00121:27:H3GGKBBXX:5:2216:14651:36868,J00121:27:H3GGKBBXX:5:1208:12550:2985,J00121:27:H3GGKBBXX:5:1103:20679:34723,J00121:27:H3GGKBBXX:5:1115:19725:19425,J00121:27:H3GGKBBXX:5:1207:25002:27021,J00121:27:H3GGKBBXX:5:1212:11444:16823,J00121:27:H3GGKBBXX:5:1218:16914:38750,J00121:27:H3GGKBBXX:5:1204:24099:7380,J00121:27:H3GGKBBXX:5:1206:8826:24560,J00121:27:H3GGKBBXX:5:1122:9668:46065,J00121:27:H3GGKBBXX:5:1221:17868:41845,J00121:27:H3GGKBBXX:5:1110:22404:12110,J00121:27:H3GGKBBXX:5:1106:6005:21817,J00121:27:H3GGKBBXX:5:1202:7151:9807,J00121:27:H3GGKBBXX:5:1205:7872:36341,J00121:27:H3GGKBBXX:5:2225:22252:11460;sequence=TAGACTTAAGACATTTATTGTTAGTA;start=288445;subtype=IES;support_ref=3;support_variant=56;type=IES;
scaffold51_21_with_IES	MILORD	internal_eliminated_sequence	289248	289276	.	.	.	ID=MILORD.21.289248.289276;Name=MILORD.21.289248.289276;bounded_by_ta=TRUE;common_boundary=Both;end=289276;ies_id=IESPGM.PTET51.1.21.277242;ies_left_dist=0;ies_min_dist=0;ies_right_dist=0;junction_seq=ataagtagatgcaatTAataaattgacaaaaa;read_names=J00121:27:H3GGKBBXX:5:2109:16214:19707,J00121:27:H3GGKBBXX:5:1214:29823:12480,J00121:27:H3GGKBBXX:5:2110:26230:15258,J00121:27:H3GGKBBXX:5:1114:9871:48667,J00121:27:H3GGKBBXX:5:1105:15564:19214,J00121:27:H3GGKBBXX:5:1127:19218:7468,J00121:27:H3GGKBBXX:5:1118:7882:22819,J00121:27:H3GGKBBXX:5:2214:18599:32490,J00121:27:H3GGKBBXX:5:1127:11109:7451,J00121:27:H3GGKBBXX:5:2106:22871:24700,J00121:27:H3GGKBBXX:5:2220:3975:39541,J00121:27:H3GGKBBXX:5:1116:4696:44166,J00121:27:H3GGKBBXX:5:2121:20506:43638,J00121:27:H3GGKBBXX:5:1219:27448:39945,J00121:27:H3GGKBBXX:5:2210:9526:46100,J00121:27:H3GGKBBXX:5:1216:29000:21184,J00121:27:H3GGKBBXX:5:2122:7385:5499,J00121:27:H3GGKBBXX:5:1117:26940:10757,J00121:27:H3GGKBBXX:5:2220:15483:23048,J00121:27:H3GGKBBXX:5:1120:15503:3178,J00121:27:H3GGKBBXX:5:1208:7446:16928,J00121:27:H3GGKBBXX:5:2108:21339:2668,J00121:27:H3GGKBBXX:5:1204:13677:4901,J00121:27:H3GGKBBXX:5:2115:9110:22872,J00121:27:H3GGKBBXX:5:1115:28595:22661,J00121:27:H3GGKBBXX:5:2126:5457:14959,J00121:27:H3GGKBBXX:5:1220:14722:22819,J00121:27:H3GGKBBXX:5:2102:11444:1525,J00121:27:H3GGKBBXX:5:1128:21065:23856,J00121:27:H3GGKBBXX:5:1220:31609:26723,J00121:27:H3GGKBBXX:5:2227:21217:8646,J00121:27:H3GGKBBXX:5:2107:19563:6238,J00121:27:H3GGKBBXX:5:2218:18802:20955,J00121:27:H3GGKBBXX:5:1221:10277:38328;sequence=TATAATTGAAAATATTTAGTATTTTATTA;start=289248;subtype=IES;support_ref=0;support_variant=34;type=IES;
scaffold51_21_with_IES	MILORD	internal_eliminated_sequence	289275	289449	.	.	.	ID=MILORD.21.289275.289449;Name=MILORD.21.289275.289449;bounded_by_ta=TRUE;common_boundary=RIGHT;end=289449;ies_id=IESPGM.PTET51.1.21.277320;ies_left_dist=80;ies_min_dist=0;ies_right_dist=0;junction_seq=tatttagtattttatTAatgtaaactcagaaa;read_names=J00121:27:H3GGKBBXX:5:1222:8917:6185;sequence=TATAATAAATTGACAAAAAAGGGTATGCATTTTTGGGATTATGGAAATCGTTTTTTATTAGAAAGTAGAAGAGCTGGTGCTACAGCAAATAAAACTTTATTATGAATATCAAAATATTTATTACAAATATTATTTATTTATTAAGAATAACTTAAGAAAATAATATATTTAATTG;start=289275;subtype=PARTIAL_EXTERNAL;support_ref=0;support_variant=1;type=ALTERNATIVE;
scaffold51_21_with_IES	MILORD	internal_eliminated_sequence	289355	289449	.	.	.	ID=MILORD.21.289355.289449;Name=MILORD.21.289355.289449;bounded_by_ta=TRUE;common_boundary=Both;end=289449;ies_id=IESPGM.PTET51.1.21.277320;ies_left_dist=0;ies_min_dist=0;ies_right_dist=0;junction_seq=tagaagagctggtgcTAatgtaaactcagaaa;read_names=J00121:27:H3GGKBBXX:5:1216:29894:29729,J00121:27:H3GGKBBXX:5:1125:10835:9332,J00121:27:H3GGKBBXX:5:1114:2524:31083,J00121:27:H3GGKBBXX:5:1218:20111:41299,J00121:27:H3GGKBBXX:5:2126:24251:26107,J00121:27:H3GGKBBXX:5:2101:11505:23716,J00121:27:H3GGKBBXX:5:2201:26169:15469,J00121:27:H3GGKBBXX:5:1208:6725:9842,J00121:27:H3GGKBBXX:5:2110:18487:5288,J00121:27:H3GGKBBXX:5:2106:4807:31031,J00121:27:H3GGKBBXX:5:2111:12175:26986,J00121:27:H3GGKBBXX:5:1112:16802:47876,J00121:27:H3GGKBBXX:5:1227:5873:24120,J00121:27:H3GGKBBXX:5:1124:11038:30222,J00121:27:H3GGKBBXX:5:1219:10876:10844,J00121:27:H3GGKBBXX:5:2110:17624:38398,J00121:27:H3GGKBBXX:5:2208:23602:8453,J00121:27:H3GGKBBXX:5:2228:5609:16665,J00121:27:H3GGKBBXX:5:1224:28737:8523,J00121:27:H3GGKBBXX:5:1217:20943:44570,J00121:27:H3GGKBBXX:5:1205:8958:3969,J00121:27:H3GGKBBXX:5:2124:14823:20955,J00121:27:H3GGKBBXX:5:2120:5629:44447,J00121:27:H3GGKBBXX:5:1219:17330:34934,J00121:27:H3GGKBBXX:5:2221:31923:31066;sequence=TACAGCAAATAAAACTTTATTATGAATATCAAAATATTTATTACAAATATTATTTATTTATTAAGAATAACTTAAGAAAATAATATATTTAATTG;start=289355;subtype=IES;support_ref=0;support_variant=25;type=IES;
scaffold51_21_with_IES	MILORD	internal_eliminated_sequence	290022	290049	.	.	.	ID=MILORD.21.290022.290049;Name=MILORD.21.290022.290049;bounded_by_ta=TRUE;common_boundary=Both;end=290049;ies_id=IESPGM.PTET51.1.21.277892;ies_left_dist=0;ies_min_dist=0;ies_right_dist=0;junction_seq=gatttggattagtgtTAgatggttcaggtaat;read_names=J00121:27:H3GGKBBXX:5:2214:26626:10633,J00121:27:H3GGKBBXX:5:1225:9485:7662,J00121:27:H3GGKBBXX:5:2227:14894:15240,J00121:27:H3GGKBBXX:5:2109:23937:46627,J00121:27:H3GGKBBXX:5:2205:9161:25210,J00121:27:H3GGKBBXX:5:1211:7750:46610,J00121:27:H3GGKBBXX:5:1216:28290:40983,J00121:27:H3GGKBBXX:5:1221:12713:35233,J00121:27:H3GGKBBXX:5:2227:13981:14010,J00121:27:H3GGKBBXX:5:2119:26788:42390,J00121:27:H3GGKBBXX:5:2113:25652:34055,J00121:27:H3GGKBBXX:5:1210:30553:44095,J00121:27:H3GGKBBXX:5:1104:20415:30890,J00121:27:H3GGKBBXX:5:2218:13880:25333,J00121:27:H3GGKBBXX:5:2206:29000:39893,J00121:27:H3GGKBBXX:5:2109:23723:46082,J00121:27:H3GGKBBXX:5:2228:3427:44992,J00121:27:H3GGKBBXX:5:1227:17604:10405,J00121:27:H3GGKBBXX:5:1112:5112:2475,J00121:27:H3GGKBBXX:5:2211:27438:45801,J00121:27:H3GGKBBXX:5:2208:6999:45731,J00121:27:H3GGKBBXX:5:2203:14722:2492,J00121:27:H3GGKBBXX:5:1223:7385:30187;sequence=TATGGTTAAATTATATATTATTTTATCA;start=290022;subtype=IES;support_ref=0;support_variant=23;type=IES;
scaffold51_21_with_IES	MILORD	internal_eliminated_sequence	291356	291381	.	.	.	ID=MILORD.21.291356.291381;Name=MILORD.21.291356.291381;bounded_by_ta=TRUE;common_boundary=Both;end=291381;ies_id=IESPGM.PTET51.1.21.279198;ies_left_dist=0;ies_min_dist=0;ies_right_dist=0;junction_seq=gtgaggaatatcgtgTAccaaataaatgataa;read_names=J00121:27:H3GGKBBXX:5:2208:23186:41176,J00121:27:H3GGKBBXX:5:1203:21217:29395,J00121:27:H3GGKBBXX:5:2219:12540:45695,J00121:27:H3GGKBBXX:5:1218:4442:6202,J00121:27:H3GGKBBXX:5:2207:22130:29712,J00121:27:H3GGKBBXX:5:1211:20040:13922,J00121:27:H3GGKBBXX:5:1227:5923:14783,J00121:27:H3GGKBBXX:5:1215:10216:42056,J00121:27:H3GGKBBXX:5:2212:18335:1297,J00121:27:H3GGKBBXX:5:1110:17685:25668,J00121:27:H3GGKBBXX:5:1127:15950:43761,J00121:27:H3GGKBBXX:5:2115:9008:10880,J00121:27:H3GGKBBXX:5:2204:2595:26142,J00121:27:H3GGKBBXX:5:2119:11272:25246,J00121:27:H3GGKBBXX:5:1102:19705:10211,J00121:27:H3GGKBBXX:5:1108:26788:15873,J00121:27:H3GGKBBXX:5:2204:25773:34125,J00121:27:H3GGKBBXX:5:1211:22394:34143,J00121:27:H3GGKBBXX:5:1209:24759:12919,J00121:27:H3GGKBBXX:5:1108:27488:16594,J00121:27:H3GGKBBXX:5:2102:7567:15416,J00121:27:H3GGKBBXX:5:1122:14813:45906,J00121:27:H3GGKBBXX:5:2110:27854:30978,J00121:27:H3GGKBBXX:5:1219:26068:19021,J00121:27:H3GGKBBXX:5:2215:10003:30257,J00121:27:H3GGKBBXX:5:1217:10612:14326,J00121:27:H3GGKBBXX:5:2227:19471:31576,J00121:27:H3GGKBBXX:5:2205:14986:3090,J00121:27:H3GGKBBXX:5:1118:8044:40051,J00121:27:H3GGKBBXX:5:2207:29914:39154,J00121:27:H3GGKBBXX:5:2215:23652:17192,J00121:27:H3GGKBBXX:5:1207:26403:43761,J00121:27:H3GGKBBXX:5:1217:30157:41721,J00121:27:H3GGKBBXX:5:2104:9871:28200;sequence=TATCAATAGGATTATCAAAATATTCA;start=291356;subtype=IES;support_ref=56;support_variant=34;type=IES;
scaffold51_21_with_IES	MILORD	internal_eliminated_sequence	292391	292433	.	.	.	ID=MILORD.21.292391.292433;Name=MILORD.21.292391.292433;bounded_by_ta=TRUE;common_boundary=Both;end=292433;ies_id=IESPGM.PTET51.1.21.280207;ies_left_dist=0;ies_min_dist=0;ies_right_dist=0;junction_seq=gtaactataatctgaTAtttcaatagcaccaa;read_names=J00121:27:H3GGKBBXX:5:1104:7953:16049,J00121:27:H3GGKBBXX:5:1214:22962:40367,J00121:27:H3GGKBBXX:5:1104:19827:3846,J00121:27:H3GGKBBXX:5:1209:29143:45097,J00121:27:H3GGKBBXX:5:1106:11424:9121,J00121:27:H3GGKBBXX:5:1114:4949:2158,J00121:27:H3GGKBBXX:5:2112:11140:35708,J00121:27:H3GGKBBXX:5:2228:11688:6871,J00121:27:H3GGKBBXX:5:2210:12794:12831,J00121:27:H3GGKBBXX:5:2107:4148:19724,J00121:27:H3GGKBBXX:5:1226:25408:41546,J00121:27:H3GGKBBXX:5:2106:7973:30609,J00121:27:H3GGKBBXX:5:2114:15321:5851,J00121:27:H3GGKBBXX:5:1204:12469:21694,J00121:27:H3GGKBBXX:5:2219:23541:24243,J00121:27:H3GGKBBXX:5:1225:3488:45379,J00121:27:H3GGKBBXX:5:2216:13291:39295,J00121:27:H3GGKBBXX:5:2223:27661:6343,J00121:27:H3GGKBBXX:5:1103:12530:26758,J00121:27:H3GGKBBXX:5:2218:24525:43779,J00121:27:H3GGKBBXX:5:1208:23906:33809,J00121:27:H3GGKBBXX:5:2202:7608:14150,J00121:27:H3GGKBBXX:5:2103:6400:30485,J00121:27:H3GGKBBXX:5:1124:12713:45502,J00121:27:H3GGKBBXX:5:1108:25966:45467,J00121:27:H3GGKBBXX:5:1223:12895:2809,J00121:27:H3GGKBBXX:5:2210:31152:21043,J00121:27:H3GGKBBXX:5:1215:25905:9033,J00121:27:H3GGKBBXX:5:2223:26687:31664,J00121:27:H3GGKBBXX:5:2218:21795:5147;sequence=TATACTTAATTTCGATTCTAATTCTAAACTTTAAATCCAAGTA;start=292391;subtype=IES;support_ref=99;support_variant=30;type=IES;
scaffold51_21_with_IES	MILORD	internal_eliminated_sequence	293762	294874	.	.	.	ID=MILORD.21.293762.294874;Name=MILORD.21.293762.294874;bounded_by_ta=TRUE;common_boundary=RIGHT;end=294874;ies_id=IESPGM.PTET51.1.21.282488;ies_left_dist=983;ies_min_dist=0;ies_right_dist=0;junction_seq=aaaaagctctagaaaTAtcaatttacagctat;read_names=J00121:27:H3GGKBBXX:5:1222:27072:33985;sequence=TACATTTAAACTAATTAAGAAAACTAATATTTTGTCAATCATCTCTGATAACAATATTGAAATTTATTAAAATGATTAAAGAATTCGAAAACAATTAAATCATTCAAACATATGCTTTTTTGAAATTTCCAGTGATCACCCTTAACTATTATACATTATCATAGAGAATTAGAAATTCCAAGAACTGCTATTGAAGGTCCTCTTATCAGAAGAAGTAATTACCATCAAATAACCTGATATCGATCTCTTAACCTTCCCTTAATTTTGGATTTTAGGAATATGTGGTAAATCAGATTGTCAATTATACGTCATAAATGAAATTGTATCTCATTTAGAATTTCGAAACTTTTATGACGATTTAGAGAAACATAATTAAAACGTTACAAAAGTATTTTCTTCAGATTGCTACCAAACATAACAAAAATTGATATGGAAGAATCAATTCATTGATATTAGTAAATTACAAATTGTCGATGTGCTACCCAATTGTGATGAGCAGCCCATTATATTTACAAATCAAAATGCAATTATTGAAGGCAATTCAATCTAATTAGGGTCATTTTCATAGGAACAACAATGTAGAGTTGAAATATCTAATTATCTTAAGTATAATATTATATTGACAAATTAACAAGTTATGTAACAATAGCCTTTCAAAAATAGTAATGCTTTAATCATTAAAGTACAAATAATTCATAAAGATATATATGTTTATTATGAAAGTTGTGCATTTGTGGCAATTTATGATTCATCATTAAAATAAAAAGGATATGCAAAATTGGACAGTTATCATTGTCAAGATTTTGAAACTAATCAATTAGTGGCTGTTGGATAATCTCATTTTACATTATATTAATTATAGATAACCACAATAAATGTATTGTTTTAATTAAAAAAATAATGTATTAGCCACAACTAAGTGAGAATAAGCTAAAACGATTAAGATTAATAAAATTTACTTTTTGGTAGGGAAGATGGAGTATTACAATAATATTAGTTACTTTTTAATATTTCTTATGTTTTAATAATAAGTAAATATTTGAAAATCCTCTCATTAATAATTCATATCACAAAAAGTAAGAATAGAAACATAAAATTTAACTCATTAGACTG;start=293762;subtype=PARTIAL_EXTERNAL;support_ref=113;support_variant=1;type=ALTERNATIVE;
scaffold51_21_with_IES	MILORD	internal_eliminated_sequence	294341	294373	.	.	.	ID=MILORD.21.294341.294373;Name=MILORD.21.294341.294373;bounded_by_ta=TRUE;common_boundary=LEFT;end=294373;ies_id=IESPGM.PTET51.1.21.282114;ies_left_dist=0;ies_min_dist=0;ies_right_dist=-3;junction_seq=ataggaacaacaatgTAttatattgacaaatt;read_names=J00121:27:H3GGKBBXX:5:1203:19847:6624,J00121:27:H3GGKBBXX:5:2218:14894:40772;sequence=TAGAGTTGAAATATCTAATTATCTTAAGTATAA;start=294341;subtype=PARTIAL_EXTERNAL;support_ref=6;support_variant=2;type=ALTERNATIVE;
scaffold51_21_with_IES	MILORD	internal_eliminated_sequence	294341	294364	.	.	.	ID=MILORD.21.294341.294364;Name=MILORD.21.294341.294364;bounded_by_ta=TRUE;common_boundary=LEFT;end=294364;ies_id=IESPGM.PTET51.1.21.282114;ies_left_dist=0;ies_min_dist=0;ies_right_dist=6;junction_seq=ataggaacaacaatgTAagtataatattatat;read_names=J00121:27:H3GGKBBXX:5:2208:24282:6958,J00121:27:H3GGKBBXX:5:2123:17787:40227;sequence=TAGAGTTGAAATATCTAATTATCT;start=294341;subtype=PARTIAL_INTERNAL;support_ref=6;support_variant=2;type=ALTERNATIVE;
scaffold51_21_with_IES	MILORD	internal_eliminated_sequence	294341	294368	.	.	.	ID=MILORD.21.294341.294368;Name=MILORD.21.294341.294368;bounded_by_ta=TRUE;common_boundary=LEFT;end=294368;ies_id=IESPGM.PTET51.1.21.282114;ies_left_dist=0;ies_min_dist=0;ies_right_dist=2;junction_seq=ataggaacaacaatgTAtaatattatattgac;read_names=J00121:27:H3GGKBBXX:5:2122:12459:31769;sequence=TAGAGTTGAAATATCTAATTATCTTAAG;start=294341;subtype=PARTIAL_INTERNAL;support_ref=3;support_variant=1;type=ALTERNATIVE;
scaffold51_21_with_IES	MILORD	internal_eliminated_sequence	294341	294378	.	.	.	ID=MILORD.21.294341.294378;Name=MILORD.21.294341.294378;bounded_by_ta=TRUE;common_boundary=LEFT;end=294378;ies_id=IESPGM.PTET51.1.21.282114;ies_left_dist=0;ies_min_dist=0;ies_right_dist=-8;junction_seq=ataggaacaacaatgTAttgacaaattaacaa;read_names=J00121:27:H3GGKBBXX:5:2122:18314:1437;sequence=TAGAGTTGAAATATCTAATTATCTTAAGTATAATATTA;start=294341;subtype=PARTIAL_EXTERNAL;support_ref=3;support_variant=1;type=ALTERNATIVE;
scaffold51_21_with_IES	MILORD	internal_eliminated_sequence	294341	294370	.	.	.	ID=MILORD.21.294341.294370;Name=MILORD.21.294341.294370;bounded_by_ta=TRUE;common_boundary=Both;end=294370;ies_id=IESPGM.PTET51.1.21.282114;ies_left_dist=0;ies_min_dist=0;ies_right_dist=0;junction_seq=ataggaacaacaatgTAatattatattgacaa;read_names=J00121:27:H3GGKBBXX:5:1205:7720:24542,J00121:27:H3GGKBBXX:5:2125:3762:10651,J00121:27:H3GGKBBXX:5:2123:20283:1859,J00121:27:H3GGKBBXX:5:1202:11860:48526,J00121:27:H3GGKBBXX:5:2206:18314:11882,J00121:27:H3GGKBBXX:5:2207:11464:44711,J00121:27:H3GGKBBXX:5:2219:7425:28463,J00121:27:H3GGKBBXX:5:2218:8014:13341,J00121:27:H3GGKBBXX:5:2219:29751:40983,J00121:27:H3GGKBBXX:5:1124:20182:38293,J00121:27:H3GGKBBXX:5:2101:8826:14924,J00121:27:H3GGKBBXX:5:2126:7770:30151,J00121:27:H3GGKBBXX:5:2115:30025:41141,J00121:27:H3GGKBBXX:5:2116:9516:12286,J00121:27:H3GGKBBXX:5:1223:15493:3899,J00121:27:H3GGKBBXX:5:1120:5081:11425,J00121:27:H3GGKBBXX:5:2216:21146:4268,J00121:27:H3GGKBBXX:5:2227:12398:10036,J00121:27:H3GGKBBXX:5:1119:11282:42706,J00121:27:H3GGKBBXX:5:1204:10642:4708,J00121:27:H3GGKBBXX:5:1125:28990:43357,J00121:27:H3GGKBBXX:5:2224:14905:43286,J00121:27:H3GGKBBXX:5:2125:11150:1015,J00121:27:H3GGKBBXX:5:1203:28442:5306,J00121:27:H3GGKBBXX:5:2202:25824:26476,J00121:27:H3GGKBBXX:5:1124:26991:13728,J00121:27:H3GGKBBXX:5:2117:4543:47665,J00121:27:H3GGKBBXX:5:1217:28402:22608,J00121:27:H3GGKBBXX:5:2221:3924:38609,J00121:27:H3GGKBBXX:5:2112:28006:46856,J00121:27:H3GGKBBXX:5:1115:12327:30626,J00121:27:H3GGKBBXX:5:1219:29559:8928,J00121:27:H3GGKBBXX:5:2215:22830:47454,J00121:27:H3GGKBBXX:5:1222:8755:47049,J00121:27:H3GGKBBXX:5:1118:14763:17755,J00121:27:H3GGKBBXX:5:2223:12002:34178,J00121:27:H3GGKBBXX:5:1223:22709:27971,J00121:27:H3GGKBBXX:5:1116:25317:1543,J00121:27:H3GGKBBXX:5:2228:21136:44974,J00121:27:H3GGKBBXX:5:2115:24748:42161,J00121:27:H3GGKBBXX:5:1111:7841:29923,J00121:27:H3GGKBBXX:5:1208:22567:25720,J00121:27:H3GGKBBXX:5:2208:18162:27092,J00121:27:H3GGKBBXX:5:1213:20070:31066,J00121:27:H3GGKBBXX:5:2121:24748:39348,J00121:27:H3GGKBBXX:5:1201:16122:12726,J00121:27:H3GGKBBXX:5:2110:14438:28235,J00121:27:H3GGKBBXX:5:1128:16498:12321,J00121:27:H3GGKBBXX:5:2110:25621:3829,J00121:27:H3GGKBBXX:5:1127:24525:39242,J00121:27:H3GGKBBXX:5:2117:20283:16840;sequence=TAGAGTTGAAATATCTAATTATCTTAAGTA;start=294341;subtype=IES;support_ref=9;support_variant=51;type=IES;
scaffold51_21_with_IES	MILORD	internal_eliminated_sequence	294742	294874	.	.	.	ID=MILORD.21.294742.294874;Name=MILORD.21.294742.294874;bounded_by_ta=TRUE;common_boundary=RIGHT;end=294874;ies_id=IESPGM.PTET51.1.21.282488;ies_left_dist=3;ies_min_dist=0;ies_right_dist=0;junction_seq=gtagggaagatggagTAtcaatttacagctat;read_names=J00121:27:H3GGKBBXX:5:2107:18111:38222;sequence=TATTACAATAATATTAGTTACTTTTTAATATTTCTTATGTTTTAATAATAAGTAAATATTTGAAAATCCTCTCATTAATAATTCATATCACAAAAAGTAAGAATAGAAACATAAAATTTAACTCATTAGACTG;start=294742;subtype=PARTIAL_EXTERNAL;support_ref=3;support_variant=1;type=ALTERNATIVE;
scaffold51_21_with_IES	MILORD	internal_eliminated_sequence	294745	294874	.	.	.	ID=MILORD.21.294745.294874;Name=MILORD.21.294745.294874;bounded_by_ta=TRUE;common_boundary=Both;end=294874;ies_id=IESPGM.PTET51.1.21.282488;ies_left_dist=0;ies_min_dist=0;ies_right_dist=0;junction_seq=gggaagatggagtatTAtcaatttacagctat;read_names=J00121:27:H3GGKBBXX:5:2201:25976:26037,J00121:27:H3GGKBBXX:5:1217:28310:3072,J00121:27:H3GGKBBXX:5:1213:15168:1261,J00121:27:H3GGKBBXX:5:1127:25175:15715,J00121:27:H3GGKBBXX:5:2205:10358:22889,J00121:27:H3GGKBBXX:5:2117:7689:17702,J00121:27:H3GGKBBXX:5:1116:24089:27901,J00121:27:H3GGKBBXX:5:2211:21044:25896,J00121:27:H3GGKBBXX:5:2211:9983:39225,J00121:27:H3GGKBBXX:5:2213:23399:6519,J00121:27:H3GGKBBXX:5:2125:15767:29940,J00121:27:H3GGKBBXX:5:2102:23947:15240,J00121:27:H3GGKBBXX:5:2106:13240:10335;sequence=TACAATAATATTAGTTACTTTTTAATATTTCTTATGTTTTAATAATAAGTAAATATTTGAAAATCCTCTCATTAATAATTCATATCACAAAAAGTAAGAATAGAAACATAAAATTTAACTCATTAGACTG;start=294745;subtype=IES;support_ref=2;support_variant=13;type=IES;
scaffold51_21_with_IES	MILORD	internal_eliminated_sequence	296626	296651	.	.	.	ID=MILORD.21.296626.296651;Name=MILORD.21.296626.296651;bounded_by_ta=TRUE;common_boundary=Both;end=296651;ies_id=IESPGM.PTET51.1.21.284239;ies_left_dist=0;ies_min_dist=0;ies_right_dist=0;junction_seq=ctatttgtattgtttTAcgatgggattttaga;read_names=J00121:27:H3GGKBBXX:5:1111:20517:7152,J00121:27:H3GGKBBXX:5:1101:29701:44447,J00121:27:H3GGKBBXX:5:1125:11089:11390,J00121:27:H3GGKBBXX:5:1219:17107:7152,J00121:27:H3GGKBBXX:5:1214:16437:45942,J00121:27:H3GGKBBXX:5:1125:11241:11407,J00121:27:H3GGKBBXX:5:2207:25652:36059,J00121:27:H3GGKBBXX:5:1124:16062:25386,J00121:27:H3GGKBBXX:5:2108:2686:10018,J00121:27:H3GGKBBXX:5:1206:27732:38328,J00121:27:H3GGKBBXX:5:1226:17787:15152,J00121:27:H3GGKBBXX:5:1117:12144:16594,J00121:27:H3GGKBBXX:5:1113:25499:16172,J00121:27:H3GGKBBXX:5:1227:23997:39523,J00121:27:H3GGKBBXX:5:2116:32502:20287,J00121:27:H3GGKBBXX:5:2119:28574:31699,J00121:27:H3GGKBBXX:5:1205:28290:5675,J00121:27:H3GGKBBXX:5:2103:6664:31083,J00121:27:H3GGKBBXX:5:2106:31121:5903,J00121:27:H3GGKBBXX:5:1113:7101:15311,J00121:27:H3GGKBBXX:5:1103:17908:42302,J00121:27:H3GGKBBXX:5:1111:30939:37062,J00121:27:H3GGKBBXX:5:2121:29711:47770,J00121:27:H3GGKBBXX:5:1108:15869:30292,J00121:27:H3GGKBBXX:5:2211:3508:35989,J00121:27:H3GGKBBXX:5:2106:10693:43480,J00121:27:H3GGKBBXX:5:2212:27367:12761,J00121:27:H3GGKBBXX:5:1111:19106:41458,J00121:27:H3GGKBBXX:5:2217:2453:14678,J00121:27:H3GGKBBXX:5:1108:12165:41915,J00121:27:H3GGKBBXX:5:1226:26118:5147,J00121:27:H3GGKBBXX:5:1120:24992:27426,J00121:27:H3GGKBBXX:5:1120:27965:37185,J00121:27:H3GGKBBXX:5:2228:16944:21957,J00121:27:H3GGKBBXX:5:2211:29477:14660,J00121:27:H3GGKBBXX:5:2224:1397:27760,J00121:27:H3GGKBBXX:5:1220:7608:10739,J00121:27:H3GGKBBXX:5:1114:27499:2228,J00121:27:H3GGKBBXX:5:1112:24099:28692,J00121:27:H3GGKBBXX:5:1118:10724:19373,J00121:27:H3GGKBBXX:5:1209:25256:17474,J00121:27:H3GGKBBXX:5:2223:11434:42583,J00121:27:H3GGKBBXX:5:1223:28970:2809,J00121:27:H3GGKBBXX:5:1123:13149:14818,J00121:27:H3GGKBBXX:5:1222:9384:31505,J00121:27:H3GGKBBXX:5:1122:10602:5376,J00121:27:H3GGKBBXX:5:2222:24251:22977,J00121:27:H3GGKBBXX:5:1220:19522:8031,J00121:27:H3GGKBBXX:5:2125:14001:22450,J00121:27:H3GGKBBXX:5:2104:17766:26195,J00121:27:H3GGKBBXX:5:2222:24292:22977,J00121:27:H3GGKBBXX:5:1107:6674:3530,J00121:27:H3GGKBBXX:5:2115:13748:46698,J00121:27:H3GGKBBXX:5:1110:23206:30345,J00121:27:H3GGKBBXX:5:2108:18862:19373;sequence=TATAGTTAATTCTAAAATCCCAATAA;start=296626;subtype=IES;support_ref=45;support_variant=55;type=IES;
scaffold51_21_with_IES	MILORD	internal_eliminated_sequence	298510	298536	.	.	.	ID=MILORD.21.298510.298536;Name=MILORD.21.298510.298536;bounded_by_ta=TRUE;common_boundary=None;end=298536;ies_id=IESPGM.PTET51.1.21.286343;ies_left_dist=246;ies_min_dist=246;ies_right_dist=247;junction_seq=cgaaagaagtagaagTAatgttgagacatttg;read_names=J00121:27:H3GGKBBXX:5:2128:14336:25738;sequence=TATAAGATAGGTTTAATCTTTCACTTA;start=298510;subtype=MAC;support_ref=130;support_variant=1;type=CRYPTIC;
scaffold51_21_with_IES	MILORD	internal_eliminated_sequence	298745	298783	.	.	.	ID=MILORD.21.298745.298783;Name=MILORD.21.298745.298783;bounded_by_ta=TRUE;common_boundary=RIGHT;end=298783;ies_id=IESPGM.PTET51.1.21.286343;ies_left_dist=11;ies_min_dist=0;ies_right_dist=0;junction_seq=ataaaatagaggaaaTAattaatgaccaagat;read_names=J00121:27:H3GGKBBXX:5:1202:6512:45977,J00121:27:H3GGKBBXX:5:1114:14702:32455;sequence=TATTGATGGTATATAGATATCACAGTATTTATTTCATTA;start=298745;subtype=PARTIAL_EXTERNAL;support_ref=30;support_variant=2;type=ALTERNATIVE;
scaffold51_21_with_IES	MILORD	internal_eliminated_sequence	298754	298783	.	.	.	ID=MILORD.21.298754.298783;Name=MILORD.21.298754.298783;bounded_by_ta=TRUE;common_boundary=RIGHT;end=298783;ies_id=IESPGM.PTET51.1.21.286343;ies_left_dist=2;ies_min_dist=0;ies_right_dist=0;junction_seq=aggaaatattgatggTAattaatgaccaagat;read_names=J00121:27:H3GGKBBXX:5:2212:16315:47594,J00121:27:H3GGKBBXX:5:2120:19126:19724,J00121:27:H3GGKBBXX:5:1121:15666:16120,J00121:27:H3GGKBBXX:5:2207:12966:11935,J00121:27:H3GGKBBXX:5:1120:4158:5112,J00121:27:H3GGKBBXX:5:1123:30614:28094;sequence=TATATAGATATCACAGTATTTATTTCATTA;start=298754;subtype=PARTIAL_EXTERNAL;support_ref=9;support_variant=6;type=ALTERNATIVE;
scaffold51_21_with_IES	MILORD	internal_eliminated_sequence	298756	298783	.	.	.	ID=MILORD.21.298756.298783;Name=MILORD.21.298756.298783;bounded_by_ta=TRUE;common_boundary=Both;end=298783;ies_id=IESPGM.PTET51.1.21.286343;ies_left_dist=0;ies_min_dist=0;ies_right_dist=0;junction_seq=gaaatattgatggtaTAattaatgaccaagat;read_names=J00121:27:H3GGKBBXX:5:2103:21613:17983,J00121:27:H3GGKBBXX:5:1113:23165:1367,J00121:27:H3GGKBBXX:5:1122:17411:48931,J00121:27:H3GGKBBXX:5:1216:22830:16682,J00121:27:H3GGKBBXX:5:1107:28006:28428,J00121:27:H3GGKBBXX:5:2218:27113:12849,J00121:27:H3GGKBBXX:5:2218:22161:20586,J00121:27:H3GGKBBXX:5:2104:15950:48544,J00121:27:H3GGKBBXX:5:1209:22282:20234,J00121:27:H3GGKBBXX:5:2119:28057:18951,J00121:27:H3GGKBBXX:5:1117:16153:28463,J00121:27:H3GGKBBXX:5:1213:17411:7644,J00121:27:H3GGKBBXX:5:2119:14377:22678,J00121:27:H3GGKBBXX:5:2123:22790:41264,J00121:27:H3GGKBBXX:5:2223:13829:38996,J00121:27:H3GGKBBXX:5:1210:20212:12392,J00121:27:H3GGKBBXX:5:1107:25601:32842,J00121:27:H3GGKBBXX:5:1220:13230:10739,J00121:27:H3GGKBBXX:5:2213:12124:4215,J00121:27:H3GGKBBXX:5:1201:15889:18159,J00121:27:H3GGKBBXX:5:1114:8704:35075,J00121:27:H3GGKBBXX:5:2119:27722:48474,J00121:27:H3GGKBBXX:5:1219:24748:4251,J00121:27:H3GGKBBXX:5:1220:16275:15803,J00121:27:H3GGKBBXX:5:1112:30289:46487,J00121:27:H3GGKBBXX:5:2207:10257:39207,J00121:27:H3GGKBBXX:5:1123:22546:23997,J00121:27:H3GGKBBXX:5:1110:19644:40913,J00121:27:H3GGKBBXX:5:2215:3488:5183,J00121:27:H3GGKBBXX:5:2215:20872:40156,J00121:27:H3GGKBBXX:5:1118:14935:24489,J00121:27:H3GGKBBXX:5:1204:14986:19337,J00121:27:H3GGKBBXX:5:1205:23155:23294,J00121:27:H3GGKBBXX:5:1115:25652:47172,J00121:27:H3GGKBBXX:5:1108:6654:19496,J00121:27:H3GGKBBXX:5:1221:8846:5042,J00121:27:H3GGKBBXX:5:2223:13758:45977,J00121:27:H3GGKBBXX:5:2126:4229:3758,J00121:27:H3GGKBBXX:5:1119:16193:39225,J00121:27:H3GGKBBXX:5:2117:26362:14607,J00121:27:H3GGKBBXX:5:2126:4685:3741,J00121:27:H3GGKBBXX:5:2117:6918:15698;sequence=TATAGATATCACAGTATTTATTTCATTA;start=298756;subtype=IES;support_ref=3;support_variant=42;type=IES;
scaffold51_21_with_IES	MILORD	internal_eliminated_sequence	299729	299906	.	.	.	ID=MILORD.21.299729.299906;Name=MILORD.21.299729.299906;bounded_by_ta=TRUE;common_boundary=RIGHT;end=299906;ies_id=IESPGM.PTET51.1.21.287310;ies_left_dist=22;ies_min_dist=0;ies_right_dist=0;junction_seq=gagattaacaactggTAtatgcaaccattata;read_names=J00121:27:H3GGKBBXX:5:2227:9871:44974,J00121:27:H3GGKBBXX:5:1227:26129:33158;sequence=TATTGGTGACAATGAAGATATTTATTGTCTAATTAATATAAAGAATTATATTTAAATATCCTTTGAATTTTTTGAATTTCATTTTTAAGATATAAATGTAATTATGCATATATATTTTAGAGATAATTAAAAATCAACTTATGTCATATGAATCTCAAATGGTTATTCAAACTGAGAA;start=299729;subtype=PARTIAL_EXTERNAL;support_ref=40;support_variant=2;type=ALTERNATIVE;
scaffold51_21_with_IES	MILORD	internal_eliminated_sequence	299751	299906	.	.	.	ID=MILORD.21.299751.299906;Name=MILORD.21.299751.299906;bounded_by_ta=TRUE;common_boundary=Both;end=299906;ies_id=IESPGM.PTET51.1.21.287310;ies_left_dist=0;ies_min_dist=0;ies_right_dist=0;junction_seq=gacaatgaagatattTAtatgcaaccattata;read_names=J00121:27:H3GGKBBXX:5:1205:21430:39576,J00121:27:H3GGKBBXX:5:2228:8542:41405,J00121:27:H3GGKBBXX:5:1212:13717:7117,J00121:27:H3GGKBBXX:5:1121:10561:31400,J00121:27:H3GGKBBXX:5:1110:19258:13658,J00121:27:H3GGKBBXX:5:1210:24809:20639,J00121:27:H3GGKBBXX:5:1110:23460:15311,J00121:27:H3GGKBBXX:5:2115:7304:3565,J00121:27:H3GGKBBXX:5:2211:24160:28622,J00121:27:H3GGKBBXX:5:2124:14286:15979,J00121:27:H3GGKBBXX:5:1219:5518:4233,J00121:27:H3GGKBBXX:5:2223:19471:25703,J00121:27:H3GGKBBXX:5:2110:13372:43656,J00121:27:H3GGKBBXX:5:2227:22221:30679,J00121:27:H3GGKBBXX:5:2216:5700:10633,J00121:27:H3GGKBBXX:5:1125:20385:26758,J00121:27:H3GGKBBXX:5:2213:17645:16278,J00121:27:H3GGKBBXX:5:1222:27783:27760,J00121:27:H3GGKBBXX:5:2101:13646:30204,J00121:27:H3GGKBBXX:5:1220:4777:35972,J00121:27:H3GGKBBXX:5:1101:5538:9965;sequence=TATTGTCTAATTAATATAAAGAATTATATTTAAATATCCTTTGAATTTTTTGAATTTCATTTTTAAGATATAAATGTAATTATGCATATATATTTTAGAGATAATTAAAAATCAACTTATGTCATATGAATCTCAAATGGTTATTCAAACTGAGAA;start=299751;subtype=IES;support_ref=20;support_variant=21;type=IES;
scaffold51_21_with_IES	MILORD	internal_eliminated_sequence	299758	299906	.	.	.	ID=MILORD.21.299758.299906;Name=MILORD.21.299758.299906;bounded_by_ta=TRUE;common_boundary=RIGHT;end=299906;ies_id=IESPGM.PTET51.1.21.287310;ies_left_dist=-7;ies_min_dist=0;ies_right_dist=0;junction_seq=aagatatttattgtcTAtatgcaaccattata;read_names=J00121:27:H3GGKBBXX:5:1206:9891:45256;sequence=TAATTAATATAAAGAATTATATTTAAATATCCTTTGAATTTTTTGAATTTCATTTTTAAGATATAAATGTAATTATGCATATATATTTTAGAGATAATTAAAAATCAACTTATGTCATATGAATCTCAAATGGTTATTCAAACTGAGAA;start=299758;subtype=PARTIAL_INTERNAL;support_ref=8;support_variant=1;type=ALTERNATIVE;
scaffold51_21_with_IES	MILORD	internal_eliminated_sequence	299762	299906	.	.	.	ID=MILORD.21.299762.299906;Name=MILORD.21.299762.299906;bounded_by_ta=TRUE;common_boundary=RIGHT;end=299906;ies_id=IESPGM.PTET51.1.21.287310;ies_left_dist=-11;ies_min_dist=0;ies_right_dist=0;junction_seq=tatttattgtctaatTAtatgcaaccattata;read_names=J00121:27:H3GGKBBXX:5:2101:8044:41176,J00121:27:H3GGKBBXX:5:1125:20537:11231;sequence=TAATATAAAGAATTATATTTAAATATCCTTTGAATTTTTTGAATTTCATTTTTAAGATATAAATGTAATTATGCATATATATTTTAGAGATAATTAAAAATCAACTTATGTCATATGAATCTCAAATGGTTATTCAAACTGAGAA;start=299762;subtype=PARTIAL_INTERNAL;support_ref=16;support_variant=2;type=ALTERNATIVE;
scaffold51_21_with_IES	MILORD	internal_eliminated_sequence	299765	299908	.	.	.	ID=MILORD.21.299765.299908;Name=MILORD.21.299765.299908;bounded_by_ta=TRUE;common_boundary=None;end=299908;ies_id=IESPGM.PTET51.1.21.287310;ies_left_dist=-14;ies_min_dist=2;ies_right_dist=-2;junction_seq=ttattgtctaattaaTAtgcaaccattataaa;read_names=J00121:27:H3GGKBBXX:5:1209:27336:39471;sequence=TATAAAGAATTATATTTAAATATCCTTTGAATTTTTTGAATTTCATTTTTAAGATATAAATGTAATTATGCATATATATTTTAGAGATAATTAAAAATCAACTTATGTCATATGAATCTCAAATGGTTATTCAAACTGAGAATA;start=299765;subtype=OVERLAPPING;support_ref=8;support_variant=1;type=ALTERNATIVE;
scaffold51_21_with_IES	MILORD	internal_eliminated_sequence	300481	300528	.	.	.	ID=MILORD.21.300481.300528;Name=MILORD.21.300481.300528;bounded_by_ta=TRUE;common_boundary=Both;end=300528;ies_id=IESPGM.PTET51.1.21.287884;ies_left_dist=0;ies_min_dist=0;ies_right_dist=0;junction_seq=tcttaatacatatttTAcatcataaggaaata;read_names=J00121:27:H3GGKBBXX:5:1110:11272:38574,J00121:27:H3GGKBBXX:5:2111:19177:1947,J00121:27:H3GGKBBXX:5:2221:18832:6519,J00121:27:H3GGKBBXX:5:2205:12256:7152,J00121:27:H3GGKBBXX:5:2206:3234:20217,J00121:27:H3GGKBBXX:5:1120:7101:14291,J00121:27:H3GGKBBXX:5:1103:25033:18142,J00121:27:H3GGKBBXX:5:1226:21998:19566,J00121:27:H3GGKBBXX:5:1126:24413:23786,J00121:27:H3GGKBBXX:5:1205:9891:48948,J00121:27:H3GGKBBXX:5:2202:21755:6449,J00121:27:H3GGKBBXX:5:2113:16955:31857,J00121:27:H3GGKBBXX:5:1210:3965:28938,J00121:27:H3GGKBBXX:5:1110:11099:21993,J00121:27:H3GGKBBXX:5:1227:5893:4532,J00121:27:H3GGKBBXX:5:2123:21399:48597,J00121:27:H3GGKBBXX:5:1212:14235:16665,J00121:27:H3GGKBBXX:5:1218:25824:6325,J00121:27:H3GGKBBXX:5:2112:3528:35673,J00121:27:H3GGKBBXX:5:1123:12165:37519,J00121:27:H3GGKBBXX:5:2203:12469:33229,J00121:27:H3GGKBBXX:5:1217:12225:6009,J00121:27:H3GGKBBXX:5:2120:14174:14766,J00121:27:H3GGKBBXX:5:2212:17452:13974,J00121:27:H3GGKBBXX:5:1227:20273:47805,J00121:27:H3GGKBBXX:5:2128:9140:24788,J00121:27:H3GGKBBXX:5:1122:28940:28252,J00121:27:H3GGKBBXX:5:1120:23541:16893,J00121:27:H3GGKBBXX:5:2223:14884:20850,J00121:27:H3GGKBBXX:5:1127:12489:22467,J00121:27:H3GGKBBXX:5:1127:18487:30292,J00121:27:H3GGKBBXX:5:2107:14042:17069,J00121:27:H3GGKBBXX:5:2102:5426:32349,J00121:27:H3GGKBBXX:5:1113:13484:22538,J00121:27:H3GGKBBXX:5:1215:3001:45590,J00121:27:H3GGKBBXX:5:1106:11546:25685,J00121:27:H3GGKBBXX:5:1208:16244:25175,J00121:27:H3GGKBBXX:5:1216:20243:28411,J00121:27:H3GGKBBXX:5:2210:6664:26512,J00121:27:H3GGKBBXX:5:2206:19755:35479,J00121:27:H3GGKBBXX:5:1128:26606:16823,J00121:27:H3GGKBBXX:5:1209:18822:44377,J00121:27:H3GGKBBXX:5:1220:13119:1859,J00121:27:H3GGKBBXX:5:2202:4269:12585,J00121:27:H3GGKBBXX:5:1103:13606:48386,J00121:27:H3GGKBBXX:5:2203:12347:21658,J00121:27:H3GGKBBXX:5:2216:26108:10159,J00121:27:H3GGKBBXX:5:1212:21968:20814,J00121:27:H3GGKBBXX:5:1127:13484:23382,J00121:27:H3GGKBBXX:5:1217:26494:45010;sequence=TATAGCTGATGGAATTAAATATTTATTGATCAATCTATTTTTGAAGTG;start=300481;subtype=IES;support_ref=2;support_variant=50;type=IES;
scaffold51_21_with_IES	MILORD	internal_eliminated_sequence	305058	305083	.	.	.	ID=MILORD.21.305058.305083;Name=MILORD.21.305058.305083;bounded_by_ta=TRUE;common_boundary=LEFT;end=305083;ies_id=IESPGM.PTET51.1.21.292413;ies_left_dist=0;ies_min_dist=0;ies_right_dist=2;junction_seq=ataatgtttaaggatTAtactacctaaacaca;read_names=J00121:27:H3GGKBBXX:5:1225:26514:17438;sequence=TATAGGTATAGTTTACCTTAATAAGC;start=305058;subtype=PARTIAL_INTERNAL;support_ref=0;support_variant=1;type=ALTERNATIVE;
scaffold51_21_with_IES	MILORD	internal_eliminated_sequence	305058	305085	.	.	.	ID=MILORD.21.305058.305085;Name=MILORD.21.305058.305085;bounded_by_ta=TRUE;common_boundary=Both;end=305085;ies_id=IESPGM.PTET51.1.21.292413;ies_left_dist=0;ies_min_dist=0;ies_right_dist=0;junction_seq=ataatgtttaaggatTActacctaaacacaat;read_names=J00121:27:H3GGKBBXX:5:1108:14945:41634,J00121:27:H3GGKBBXX:5:1208:2859:39365,J00121:27:H3GGKBBXX:5:2101:9475:34512,J00121:27:H3GGKBBXX:5:2113:24586:42513,J00121:27:H3GGKBBXX:5:1123:23865:31417,J00121:27:H3GGKBBXX:5:2113:22759:43111,J00121:27:H3GGKBBXX:5:1223:18030:13289,J00121:27:H3GGKBBXX:5:2224:20161:7380,J00121:27:H3GGKBBXX:5:2208:10602:32279,J00121:27:H3GGKBBXX:5:2123:12418:11513,J00121:27:H3GGKBBXX:5:1214:4878:47084,J00121:27:H3GGKBBXX:5:1118:18477:12198,J00121:27:H3GGKBBXX:5:1218:15260:35004,J00121:27:H3GGKBBXX:5:1114:23449:31400,J00121:27:H3GGKBBXX:5:2205:6685:20041,J00121:27:H3GGKBBXX:5:2224:27032:24103,J00121:27:H3GGKBBXX:5:2223:15016:46153,J00121:27:H3GGKBBXX:5:2222:21511:13341,J00121:27:H3GGKBBXX:5:2126:25915:34653,J00121:27:H3GGKBBXX:5:2120:4066:4040,J00121:27:H3GGKBBXX:5:2214:30726:48649,J00121:27:H3GGKBBXX:5:1217:18670:2053,J00121:27:H3GGKBBXX:5:2123:14468:18511,J00121:27:H3GGKBBXX:5:2109:9181:12128,J00121:27:H3GGKBBXX:5:1219:7537:33334,J00121:27:H3GGKBBXX:5:1116:17878:40069,J00121:27:H3GGKBBXX:5:2111:25885:31998,J00121:27:H3GGKBBXX:5:1115:20151:15346,J00121:27:H3GGKBBXX:5:2204:16549:37660,J00121:27:H3GGKBBXX:5:1104:5670:43603,J00121:27:H3GGKBBXX:5:1123:14143:30995,J00121:27:H3GGKBBXX:5:1224:15828:20902,J00121:27:H3GGKBBXX:5:2217:26443:1842,J00121:27:H3GGKBBXX:5:2225:5883:45414,J00121:27:H3GGKBBXX:5:1217:6522:44412,J00121:27:H3GGKBBXX:5:1212:12530:31998,J00121:27:H3GGKBBXX:5:2104:13504:37765,J00121:27:H3GGKBBXX:5:2101:17898:25369;sequence=TATAGGTATAGTTTACCTTAATAAGCTA;start=305058;subtype=IES;support_ref=0;support_variant=38;type=IES;
scaffold51_21_with_IES	MILORD	internal_eliminated_sequence	305513	305589	.	.	.	ID=MILORD.21.305513.305589;Name=MILORD.21.305513.305589;bounded_by_ta=TRUE;common_boundary=RIGHT;end=305589;ies_id=IESPGM.PTET51.1.21.292842;ies_left_dist=2;ies_min_dist=0;ies_right_dist=0;junction_seq=tctctaatattcttcTAtttattgcaaagtct;read_names=J00121:27:H3GGKBBXX:5:2105:31741:23610,J00121:27:H3GGKBBXX:5:1224:14072:32771,J00121:27:H3GGKBBXX:5:1203:13037:24050,J00121:27:H3GGKBBXX:5:1201:3813:3178,J00121:27:H3GGKBBXX:5:1113:24505:36816,J00121:27:H3GGKBBXX:5:1214:14935:16964;sequence=TATACTGCATATTCATTCTTTATTCTAAAATTCAATTTATAATTTTAAAATAATTATAAATAAAATGGGGCTGACTT;start=305513;subtype=PARTIAL_EXTERNAL;support_ref=40;support_variant=6;type=ALTERNATIVE;
scaffold51_21_with_IES	MILORD	internal_eliminated_sequence	305515	305589	.	.	.	ID=MILORD.21.305515.305589;Name=MILORD.21.305515.305589;bounded_by_ta=TRUE;common_boundary=Both;end=305589;ies_id=IESPGM.PTET51.1.21.292842;ies_left_dist=0;ies_min_dist=0;ies_right_dist=0;junction_seq=tctaatattcttctaTAtttattgcaaagtct;read_names=J00121:27:H3GGKBBXX:5:2213:10754:46434,J00121:27:H3GGKBBXX:5:2115:2382:42478,J00121:27:H3GGKBBXX:5:1115:24688:28305,J00121:27:H3GGKBBXX:5:1216:27702:15487,J00121:27:H3GGKBBXX:5:1102:24789:46733,J00121:27:H3GGKBBXX:5:2218:23104:30978,J00121:27:H3GGKBBXX:5:1216:28107:15451,J00121:27:H3GGKBBXX:5:1213:5122:39981,J00121:27:H3GGKBBXX:5:1115:14509:8172,J00121:27:H3GGKBBXX:5:2222:16833:48597;sequence=TACTGCATATTCATTCTTTATTCTAAAATTCAATTTATAATTTTAAAATAATTATAAATAAAATGGGGCTGACTT;start=305515;subtype=IES;support_ref=36;support_variant=10;type=IES;
scaffold51_21_with_IES	MILORD	internal_eliminated_sequence	306711	306739	.	.	.	ID=MILORD.21.306711.306739;Name=MILORD.21.306711.306739;bounded_by_ta=TRUE;common_boundary=Both;end=306739;ies_id=IESPGM.PTET51.1.21.293889;ies_left_dist=0;ies_min_dist=0;ies_right_dist=0;junction_seq=tttaagtaatgtataTAtcaattataagaaag;read_names=J00121:27:H3GGKBBXX:5:1117:3244:14396,J00121:27:H3GGKBBXX:5:1216:7892:12357,J00121:27:H3GGKBBXX:5:1116:25601:8049,J00121:27:H3GGKBBXX:5:1206:11140:45555,J00121:27:H3GGKBBXX:5:2116:27762:17667,J00121:27:H3GGKBBXX:5:1202:27285:26863,J00121:27:H3GGKBBXX:5:1202:31091:34829,J00121:27:H3GGKBBXX:5:2226:14539:14836,J00121:27:H3GGKBBXX:5:1126:16812:10440,J00121:27:H3GGKBBXX:5:1112:18071:23206,J00121:27:H3GGKBBXX:5:2104:30787:11266,J00121:27:H3GGKBBXX:5:1120:23145:48983,J00121:27:H3GGKBBXX:5:2204:20314:49001,J00121:27:H3GGKBBXX:5:1108:30452:48597,J00121:27:H3GGKBBXX:5:2103:19684:40455,J00121:27:H3GGKBBXX:5:2226:8887:46997,J00121:27:H3GGKBBXX:5:1203:24779:21113,J00121:27:H3GGKBBXX:5:1223:15290:25843,J00121:27:H3GGKBBXX:5:2207:6492:8418,J00121:27:H3GGKBBXX:5:1218:20902:18124,J00121:27:H3GGKBBXX:5:2218:22221:39822,J00121:27:H3GGKBBXX:5:2107:21186:3776,J00121:27:H3GGKBBXX:5:2202:18030:22432,J00121:27:H3GGKBBXX:5:1106:28290:46786,J00121:27:H3GGKBBXX:5:2121:28107:9403,J00121:27:H3GGKBBXX:5:1204:4087:40578,J00121:27:H3GGKBBXX:5:2211:17249:32121,J00121:27:H3GGKBBXX:5:1128:20801:32261,J00121:27:H3GGKBBXX:5:1206:12824:32367,J00121:27:H3GGKBBXX:5:2104:31548:26652,J00121:27:H3GGKBBXX:5:1216:24525:6361;sequence=TATAGAGTACATATGAATCAATTTGACTC;start=306711;subtype=IES;support_ref=6;support_variant=31;type=IES;
scaffold51_21_with_IES	MILORD	internal_eliminated_sequence	306718	306748	.	.	.	ID=MILORD.21.306718.306748;Name=MILORD.21.306718.306748;bounded_by_ta=TRUE;common_boundary=None;end=306748;ies_id=IESPGM.PTET51.1.21.293889;ies_left_dist=-7;ies_min_dist=7;ies_right_dist=-9;junction_seq=aatgtatatatagagTAagaaagcaattcaat;read_names=J00121:27:H3GGKBBXX:5:1120:3498:42724;sequence=TACATATGAATCAATTTGACTCTATCAATTA;start=306718;subtype=OVERLAPPING;support_ref=2;support_variant=1;type=ALTERNATIVE;
scaffold51_21_with_IES	MILORD	internal_eliminated_sequence	306911	306937	.	.	.	ID=MILORD.21.306911.306937;Name=MILORD.21.306911.306937;bounded_by_ta=TRUE;common_boundary=Both;end=306937;ies_id=IESPGM.PTET51.1.21.294060;ies_left_dist=0;ies_min_dist=0;ies_right_dist=0;junction_seq=tcctcccctgaaaatTAatattattttattac;read_names=J00121:27:H3GGKBBXX:5:1217:16711:18810,J00121:27:H3GGKBBXX:5:1121:28331:43620,J00121:27:H3GGKBBXX:5:1228:8115:44113,J00121:27:H3GGKBBXX:5:2207:14346:44851,J00121:27:H3GGKBBXX:5:2110:25855:4796,J00121:27:H3GGKBBXX:5:1121:3904:41493,J00121:27:H3GGKBBXX:5:1112:2940:37642,J00121:27:H3GGKBBXX:5:1221:9140:46276,J00121:27:H3GGKBBXX:5:1219:17645:2598,J00121:27:H3GGKBBXX:5:2212:6502:33756,J00121:27:H3GGKBBXX:5:1205:29457:39488,J00121:27:H3GGKBBXX:5:1204:17736:36341,J00121:27:H3GGKBBXX:5:1223:27316:8137,J00121:27:H3GGKBBXX:5:1108:19076:6800,J00121:27:H3GGKBBXX:5:1128:6137:21975,J00121:27:H3GGKBBXX:5:1110:26565:22239,J00121:27:H3GGKBBXX:5:2126:12976:35655,J00121:27:H3GGKBBXX:5:1220:24383:14027,J00121:27:H3GGKBBXX:5:1222:6522:35268,J00121:27:H3GGKBBXX:5:2206:20395:15873,J00121:27:H3GGKBBXX:5:2224:16427:29852,J00121:27:H3GGKBBXX:5:1202:13433:19320,J00121:27:H3GGKBBXX:5:1205:18081:6554,J00121:27:H3GGKBBXX:5:2111:24992:3829,J00121:27:H3GGKBBXX:5:1109:10805:20850,J00121:27:H3GGKBBXX:5:2208:22364:36552,J00121:27:H3GGKBBXX:5:2107:13677:25720,J00121:27:H3GGKBBXX:5:1116:24901:10071,J00121:27:H3GGKBBXX:5:2227:24373:13377,J00121:27:H3GGKBBXX:5:1210:18528:39682,J00121:27:H3GGKBBXX:5:1117:5690:25562,J00121:27:H3GGKBBXX:5:1110:18680:27989,J00121:27:H3GGKBBXX:5:2126:31142:14801,J00121:27:H3GGKBBXX:5:2219:8511:12691,J00121:27:H3GGKBBXX:5:2113:19400:6132,J00121:27:H3GGKBBXX:5:1223:26484:28956;sequence=TATAGTATGTAACCACCTATTTAATTA;start=306911;subtype=IES;support_ref=21;support_variant=36;type=IES;
scaffold51_21_with_IES	MILORD	internal_eliminated_sequence	306913	306940	.	.	.	ID=MILORD.21.306913.306940;Name=MILORD.21.306913.306940;bounded_by_ta=TRUE;common_boundary=None;end=306940;ies_id=IESPGM.PTET51.1.21.294060;ies_left_dist=-2;ies_min_dist=2;ies_right_dist=-3;junction_seq=ctcccctgaaaattaTAttattttattactca;read_names=J00121:27:H3GGKBBXX:5:1101:28219:21131;sequence=TAGTATGTAACCACCTATTTAATTATAA;start=306913;subtype=OVERLAPPING;support_ref=7;support_variant=1;type=ALTERNATIVE;
scaffold51_21_with_IES	MILORD	internal_eliminated_sequence	307227	307392	.	.	.	ID=MILORD.21.307227.307392;Name=MILORD.21.307227.307392;bounded_by_ta=TRUE;common_boundary=Both;end=307392;ies_id=IESPGM.PTET51.1.21.294349;ies_left_dist=0;ies_min_dist=0;ies_right_dist=0;junction_seq=tacaacaagtatgagTAattataaattagata;read_names=J00121:27:H3GGKBBXX:5:2128:30015:36622,J00121:27:H3GGKBBXX:5:2211:30472:34952,J00121:27:H3GGKBBXX:5:1216:28564:23135,J00121:27:H3GGKBBXX:5:2109:12327:19162,J00121:27:H3GGKBBXX:5:1115:5213:18546,J00121:27:H3GGKBBXX:5:1212:18578:21729,J00121:27:H3GGKBBXX:5:2122:23094:14185,J00121:27:H3GGKBBXX:5:1222:22120:40209,J00121:27:H3GGKBBXX:5:2222:31964:2897,J00121:27:H3GGKBBXX:5:1107:26474:42231,J00121:27:H3GGKBBXX:5:2206:19979:35303,J00121:27:H3GGKBBXX:5:2101:15635:35128,J00121:27:H3GGKBBXX:5:2117:5599:4690,J00121:27:H3GGKBBXX:5:1204:9871:3864,J00121:27:H3GGKBBXX:5:2126:15666:1420,J00121:27:H3GGKBBXX:5:1219:23906:37712,J00121:27:H3GGKBBXX:5:1128:24819:36270,J00121:27:H3GGKBBXX:5:1123:23196:2897,J00121:27:H3GGKBBXX:5:2201:7547:33774;sequence=TATTGATTATTCACATATCCAATTTGATTTATTTTATAATCCGAATTATTTATTATATTAAAATTTATGCTTCAATTATTAAGAGAATAATAGTTAATAATATTAAAAAAAATAGTTATTTATTTTTATTCATTTAAATAACTAAAACAGATTGTTAAGTCAACAA;start=307227;subtype=IES;support_ref=10;support_variant=19;type=IES;
scaffold51_21_with_IES	MILORD	internal_eliminated_sequence	307227	307398	.	.	.	ID=MILORD.21.307227.307398;Name=MILORD.21.307227.307398;bounded_by_ta=TRUE;common_boundary=LEFT;end=307398;ies_id=IESPGM.PTET51.1.21.294349;ies_left_dist=0;ies_min_dist=0;ies_right_dist=-6;junction_seq=tacaacaagtatgagTAaattagatattaaat;read_names=J00121:27:H3GGKBBXX:5:1211:9222:41000,J00121:27:H3GGKBBXX:5:1221:9394:35391,J00121:27:H3GGKBBXX:5:2220:22556:12234;sequence=TATTGATTATTCACATATCCAATTTGATTTATTTTATAATCCGAATTATTTATTATATTAAAATTTATGCTTCAATTATTAAGAGAATAATAGTTAATAATATTAAAAAAAATAGTTATTTATTTTTATTCATTTAAATAACTAAAACAGATTGTTAAGTCAACAATAATTA;start=307227;subtype=PARTIAL_EXTERNAL;support_ref=5;support_variant=3;type=ALTERNATIVE;
scaffold51_21_with_IES	MILORD	internal_eliminated_sequence	307808	307837	.	.	.	ID=MILORD.21.307808.307837;Name=MILORD.21.307808.307837;bounded_by_ta=TRUE;common_boundary=Both;end=307837;ies_id=IESPGM.PTET51.1.21.294764;ies_left_dist=0;ies_min_dist=0;ies_right_dist=0;junction_seq=agctagttcagagagTAtatttattaaatacg;read_names=J00121:27:H3GGKBBXX:5:2113:20821:13693;sequence=TATAATGCATAAATAATCATTTATTAATTA;start=307808;subtype=IES;support_ref=1;support_variant=1;type=IES;
scaffold51_21_with_IES	MILORD	internal_eliminated_sequence	307860	307894	.	.	.	ID=MILORD.21.307860.307894;Name=MILORD.21.307860.307894;bounded_by_ta=TRUE;common_boundary=LEFT;end=307894;ies_id=IESPGM.PTET51.1.21.294786;ies_left_dist=0;ies_min_dist=0;ies_right_dist=11;junction_seq=attaaatacgattgtTActtaaagtgtagtac;read_names=J00121:27:H3GGKBBXX:5:1111:26118:41862;sequence=TATAGTTAATTCAAATTAAGTAAAGGCATTTTCCT;start=307860;subtype=PARTIAL_INTERNAL;support_ref=0;support_variant=1;type=ALTERNATIVE;
scaffold51_21_with_IES	MILORD	internal_eliminated_sequence	307860	307905	.	.	.	ID=MILORD.21.307860.307905;Name=MILORD.21.307860.307905;bounded_by_ta=TRUE;common_boundary=Both;end=307905;ies_id=IESPGM.PTET51.1.21.294786;ies_left_dist=0;ies_min_dist=0;ies_right_dist=0;junction_seq=attaaatacgattgtTAgtaccaattaatgtt;read_names=J00121:27:H3GGKBBXX:5:1226:26575:40156,J00121:27:H3GGKBBXX:5:2202:27468:32701,J00121:27:H3GGKBBXX:5:2220:15909:23927;sequence=TATAGTTAATTCAAATTAAGTAAAGGCATTTTCCTTACTTAAAGTG;start=307860;subtype=IES;support_ref=0;support_variant=3;type=IES;
scaffold51_21_with_IES	MILORD	internal_eliminated_sequence	308359	308415	.	.	.	ID=MILORD.21.308359.308415;Name=MILORD.21.308359.308415;bounded_by_ta=TRUE;common_boundary=RIGHT;end=308415;ies_id=IESPGM.PTET51.1.21.295265;ies_left_dist=26;ies_min_dist=0;ies_right_dist=0;junction_seq=agattgcttatcaagTAattaaagtacataaa;read_names=J00121:27:H3GGKBBXX:5:1107:24251:41088;sequence=TATAAATTAACAAAGTTTGTAACTCATATAGTAATAAGTGGAATTAAATTCAAACTG;start=308359;subtype=PARTIAL_EXTERNAL;support_ref=24;support_variant=1;type=ALTERNATIVE;
scaffold51_21_with_IES	MILORD	internal_eliminated_sequence	308385	308415	.	.	.	ID=MILORD.21.308385.308415;Name=MILORD.21.308385.308415;bounded_by_ta=TRUE;common_boundary=Both;end=308415;ies_id=IESPGM.PTET51.1.21.295265;ies_left_dist=0;ies_min_dist=0;ies_right_dist=0;junction_seq=aaagtttgtaactcaTAattaaagtacataaa;read_names=J00121:27:H3GGKBBXX:5:1205:12225:5130,J00121:27:H3GGKBBXX:5:1107:14854:21535,J00121:27:H3GGKBBXX:5:2203:19999:15750,J00121:27:H3GGKBBXX:5:1114:7628:24771,J00121:27:H3GGKBBXX:5:1114:3579:9807,J00121:27:H3GGKBBXX:5:2119:13230:27830,J00121:27:H3GGKBBXX:5:1204:3356:6361,J00121:27:H3GGKBBXX:5:1111:7364:43093,J00121:27:H3GGKBBXX:5:2111:22577:25703,J00121:27:H3GGKBBXX:5:1202:28787:37554,J00121:27:H3GGKBBXX:5:1115:17107:40948,J00121:27:H3GGKBBXX:5:1219:24566:31470,J00121:27:H3GGKBBXX:5:1218:25581:26441,J00121:27:H3GGKBBXX:5:1125:13372:27092,J00121:27:H3GGKBBXX:5:1103:20770:5868,J00121:27:H3GGKBBXX:5:2218:22597:33229,J00121:27:H3GGKBBXX:5:2201:27011:42460,J00121:27:H3GGKBBXX:5:1221:20862:30995,J00121:27:H3GGKBBXX:5:1223:23744:12110,J00121:27:H3GGKBBXX:5:1125:23399:25685,J00121:27:H3GGKBBXX:5:2104:21978:27373,J00121:27:H3GGKBBXX:5:2206:6928:32138,J00121:27:H3GGKBBXX:5:2118:19086:44095,J00121:27:H3GGKBBXX:5:2227:19157:5956,J00121:27:H3GGKBBXX:5:2214:27773:4004,J00121:27:H3GGKBBXX:5:1121:14509:23821,J00121:27:H3GGKBBXX:5:1207:4624:39822,J00121:27:H3GGKBBXX:5:2217:11911:48966,J00121:27:H3GGKBBXX:5:2103:10054:22608,J00121:27:H3GGKBBXX:5:1215:17147:25052,J00121:27:H3GGKBBXX:5:1223:6959:47278,J00121:27:H3GGKBBXX:5:2205:11160:12005,J00121:27:H3GGKBBXX:5:1108:19634:17720;sequence=TATAGTAATAAGTGGAATTAAATTCAAACTG;start=308385;subtype=IES;support_ref=24;support_variant=33;type=IES;
scaffold51_21_with_IES	MILORD	internal_eliminated_sequence	308387	308415	.	.	.	ID=MILORD.21.308387.308415;Name=MILORD.21.308387.308415;bounded_by_ta=TRUE;common_boundary=RIGHT;end=308415;ies_id=IESPGM.PTET51.1.21.295265;ies_left_dist=-2;ies_min_dist=0;ies_right_dist=0;junction_seq=agtttgtaactcataTAattaaagtacataaa;read_names=J00121:27:H3GGKBBXX:5:1205:8511:34706;sequence=TAGTAATAAGTGGAATTAAATTCAAACTG;start=308387;subtype=PARTIAL_INTERNAL;support_ref=7;support_variant=1;type=ALTERNATIVE;
scaffold51_21_with_IES	MILORD	internal_eliminated_sequence	309150	309207	.	.	.	ID=MILORD.21.309150.309207;Name=MILORD.21.309150.309207;bounded_by_ta=TRUE;common_boundary=Both;end=309207;ies_id=IESPGM.PTET51.1.21.295999;ies_left_dist=0;ies_min_dist=0;ies_right_dist=0;junction_seq=taagaaagtttaattTAacagtcaatgttgat;read_names=J00121:27:H3GGKBBXX:5:1222:13595:10563,J00121:27:H3GGKBBXX:5:2123:16843:18194,J00121:27:H3GGKBBXX:5:2119:6055:24999,J00121:27:H3GGKBBXX:5:2109:23815:47823,J00121:27:H3GGKBBXX:5:1105:13900:19953,J00121:27:H3GGKBBXX:5:2222:10328:41194,J00121:27:H3GGKBBXX:5:1212:2402:19759,J00121:27:H3GGKBBXX:5:2113:31253:19390,J00121:27:H3GGKBBXX:5:1212:28067:23927,J00121:27:H3GGKBBXX:5:2218:12936:37167,J00121:27:H3GGKBBXX:5:1221:26169:24190,J00121:27:H3GGKBBXX:5:2218:8846:8383,J00121:27:H3GGKBBXX:5:2119:30310:23663,J00121:27:H3GGKBBXX:5:1219:8765:40807,J00121:27:H3GGKBBXX:5:1208:7730:27795,J00121:27:H3GGKBBXX:5:1109:17868:9702,J00121:27:H3GGKBBXX:5:1121:24870:48878,J00121:27:H3GGKBBXX:5:1217:12845:22415,J00121:27:H3GGKBBXX:5:2225:29234:18529;sequence=TACAGTAGTATTTAATAAATGTTGATTTATAAGTAATCTAAATAATTATAAGGAAGTA;start=309150;subtype=IES;support_ref=1;support_variant=19;type=IES;
scaffold51_21_with_IES	MILORD	internal_eliminated_sequence	309155	309197	.	.	.	ID=MILORD.21.309155.309197;Name=MILORD.21.309155.309197;bounded_by_ta=TRUE;common_boundary=None;end=309197;ies_id=IESPGM.PTET51.1.21.295999;ies_left_dist=-5;ies_min_dist=5;ies_right_dist=10;junction_seq=aagtttaatttacagTAaggaagtataacagt;read_names=J00121:27:H3GGKBBXX:5:2213:12002:9385;sequence=TAGTATTTAATAAATGTTGATTTATAAGTAATCTAAATAATTA;start=309155;subtype=INTERNAL;support_ref=0;support_variant=1;type=ALTERNATIVE;
scaffold51_21_with_IES	MILORD	internal_eliminated_sequence	309155	309207	.	.	.	ID=MILORD.21.309155.309207;Name=MILORD.21.309155.309207;bounded_by_ta=TRUE;common_boundary=RIGHT;end=309207;ies_id=IESPGM.PTET51.1.21.295999;ies_left_dist=-5;ies_min_dist=0;ies_right_dist=0;junction_seq=aagtttaatttacagTAacagtcaatgttgat;read_names=J00121:27:H3GGKBBXX:5:1102:14813:43163,J00121:27:H3GGKBBXX:5:1120:27651:38820,J00121:27:H3GGKBBXX:5:2128:13717:22661;sequence=TAGTATTTAATAAATGTTGATTTATAAGTAATCTAAATAATTATAAGGAAGTA;start=309155;subtype=PARTIAL_INTERNAL;support_ref=0;support_variant=3;type=ALTERNATIVE;
scaffold51_21_with_IES	MILORD	internal_eliminated_sequence	309158	309207	.	.	.	ID=MILORD.21.309158.309207;Name=MILORD.21.309158.309207;bounded_by_ta=TRUE;common_boundary=RIGHT;end=309207;ies_id=IESPGM.PTET51.1.21.295999;ies_left_dist=-8;ies_min_dist=0;ies_right_dist=0;junction_seq=tttaatttacagtagTAacagtcaatgttgat;read_names=J00121:27:H3GGKBBXX:5:1226:26880:8435;sequence=TATTTAATAAATGTTGATTTATAAGTAATCTAAATAATTATAAGGAAGTA;start=309158;subtype=PARTIAL_INTERNAL;support_ref=0;support_variant=1;type=ALTERNATIVE;
scaffold51_21_with_IES	MILORD	internal_eliminated_sequence	309177	309207	.	.	.	ID=MILORD.21.309177.309207;Name=MILORD.21.309177.309207;bounded_by_ta=TRUE;common_boundary=RIGHT;end=309207;ies_id=IESPGM.PTET51.1.21.295999;ies_left_dist=-27;ies_min_dist=0;ies_right_dist=0;junction_seq=taataaatgttgattTAacagtcaatgttgat;read_names=J00121:27:H3GGKBBXX:5:1219:2524:12550,J00121:27:H3GGKBBXX:5:1106:30513:8963;sequence=TATAAGTAATCTAAATAATTATAAGGAAGTA;start=309177;subtype=PARTIAL_INTERNAL;support_ref=0;support_variant=2;type=ALTERNATIVE;
scaffold51_21_with_IES	MILORD	internal_eliminated_sequence	310743	310826	.	.	.	ID=MILORD.21.310743.310826;Name=MILORD.21.310743.310826;bounded_by_ta=TRUE;common_boundary=None;end=310826;ies_id=IESPGM.PTET51.1.21.297542;ies_left_dist=8;ies_min_dist=8;ies_right_dist=14;junction_seq=gataggagagtgatgTAttgaattgagtgtaa;read_names=J00121:27:H3GGKBBXX:5:2111:6644:5763;sequence=TAATAGCTTACAGTAATTATGATGGATTATTAATATAATCTAGTTTAGATAATTGAATTGAACAAGAGATAGTTAAAATGATAT;start=310743;subtype=OVERLAPPING;support_ref=13;support_variant=1;type=ALTERNATIVE;
scaffold51_21_with_IES	MILORD	internal_eliminated_sequence	310751	310826	.	.	.	ID=MILORD.21.310751.310826;Name=MILORD.21.310751.310826;bounded_by_ta=TRUE;common_boundary=LEFT;end=310826;ies_id=IESPGM.PTET51.1.21.297542;ies_left_dist=0;ies_min_dist=0;ies_right_dist=14;junction_seq=agtgatgtaatagctTAttgaattgagtgtaa;read_names=J00121:27:H3GGKBBXX:5:2116:26220:22168;sequence=TACAGTAATTATGATGGATTATTAATATAATCTAGTTTAGATAATTGAATTGAACAAGAGATAGTTAAAATGATAT;start=310751;subtype=PARTIAL_INTERNAL;support_ref=7;support_variant=1;type=ALTERNATIVE;
scaffold51_21_with_IES	MILORD	internal_eliminated_sequence	310751	310840	.	.	.	ID=MILORD.21.310751.310840;Name=MILORD.21.310751.310840;bounded_by_ta=TRUE;common_boundary=Both;end=310840;ies_id=IESPGM.PTET51.1.21.297542;ies_left_dist=0;ies_min_dist=0;ies_right_dist=0;junction_seq=agtgatgtaatagctTAaaagatcaataacta;read_names=J00121:27:H3GGKBBXX:5:2115:14661:41493,J00121:27:H3GGKBBXX:5:2119:18497:18986,J00121:27:H3GGKBBXX:5:2128:12581:22450,J00121:27:H3GGKBBXX:5:1211:28666:27883,J00121:27:H3GGKBBXX:5:1101:12175:32297,J00121:27:H3GGKBBXX:5:2116:10825:47155,J00121:27:H3GGKBBXX:5:1103:4442:2299,J00121:27:H3GGKBBXX:5:1215:19755:28692,J00121:27:H3GGKBBXX:5:2113:2402:33229,J00121:27:H3GGKBBXX:5:2109:20415:39260,J00121:27:H3GGKBBXX:5:2110:18467:32754,J00121:27:H3GGKBBXX:5:2220:19877:20533,J00121:27:H3GGKBBXX:5:1207:19218:8066,J00121:27:H3GGKBBXX:5:1221:10795:18405,J00121:27:H3GGKBBXX:5:2213:29853:42952,J00121:27:H3GGKBBXX:5:2101:4624:30749,J00121:27:H3GGKBBXX:5:1212:26362:16120,J00121:27:H3GGKBBXX:5:1113:23470:34952,J00121:27:H3GGKBBXX:5:2216:22120:28991,J00121:27:H3GGKBBXX:5:1109:10876:38767,J00121:27:H3GGKBBXX:5:1123:9902:21746,J00121:27:H3GGKBBXX:5:1117:20202:2457,J00121:27:H3GGKBBXX:5:2218:19471:22362,J00121:27:H3GGKBBXX:5:1222:12662:45801,J00121:27:H3GGKBBXX:5:1222:13068:45977,J00121:27:H3GGKBBXX:5:1111:17229:28393,J00121:27:H3GGKBBXX:5:2126:29366:14326,J00121:27:H3GGKBBXX:5:2105:30827:13658,J00121:27:H3GGKBBXX:5:1123:9962:21817,J00121:27:H3GGKBBXX:5:2225:29802:12234,J00121:27:H3GGKBBXX:5:1118:10023:20832,J00121:27:H3GGKBBXX:5:1114:20415:16682,J00121:27:H3GGKBBXX:5:1103:11789:45801,J00121:27:H3GGKBBXX:5:2212:12550:6501,J00121:27:H3GGKBBXX:5:2101:4614:30732,J00121:27:H3GGKBBXX:5:1226:22049:47753,J00121:27:H3GGKBBXX:5:1213:5345:35057,J00121:27:H3GGKBBXX:5:1114:11089:18915,J00121:27:H3GGKBBXX:5:2117:9222:36675,J00121:27:H3GGKBBXX:5:1104:19847:15381,J00121:27:H3GGKBBXX:5:2109:29051:21975,J00121:27:H3GGKBBXX:5:1206:13413:44992,J00121:27:H3GGKBBXX:5:1228:18700:36464,J00121:27:H3GGKBBXX:5:2203:29417:26687,J00121:27:H3GGKBBXX:5:1102:13758:4022;sequence=TACAGTAATTATGATGGATTATTAATATAATCTAGTTTAGATAATTGAATTGAACAAGAGATAGTTAAAATGATATTATTGAATTGAGTG;start=310751;subtype=IES;support_ref=14;support_variant=45;type=IES;
scaffold51_21_with_IES	MILORD	internal_eliminated_sequence	310756	310840	.	.	.	ID=MILORD.21.310756.310840;Name=MILORD.21.310756.310840;bounded_by_ta=TRUE;common_boundary=RIGHT;end=310840;ies_id=IESPGM.PTET51.1.21.297542;ies_left_dist=-5;ies_min_dist=0;ies_right_dist=0;junction_seq=tgtaatagcttacagTAaaagatcaataacta;read_names=J00121:27:H3GGKBBXX:5:1207:18528:26740,J00121:27:H3GGKBBXX:5:2102:10734:20304;sequence=TAATTATGATGGATTATTAATATAATCTAGTTTAGATAATTGAATTGAACAAGAGATAGTTAAAATGATATTATTGAATTGAGTG;start=310756;subtype=PARTIAL_INTERNAL;support_ref=10;support_variant=2;type=ALTERNATIVE;
scaffold51_21_with_IES	MILORD	internal_eliminated_sequence	310760	310840	.	.	.	ID=MILORD.21.310760.310840;Name=MILORD.21.310760.310840;bounded_by_ta=TRUE;common_boundary=RIGHT;end=310840;ies_id=IESPGM.PTET51.1.21.297542;ies_left_dist=-9;ies_min_dist=0;ies_right_dist=0;junction_seq=atagcttacagtaatTAaaagatcaataacta;read_names=J00121:27:H3GGKBBXX:5:2103:22891:33211,J00121:27:H3GGKBBXX:5:1108:9222:41176,J00121:27:H3GGKBBXX:5:2228:3528:38697;sequence=TATGATGGATTATTAATATAATCTAGTTTAGATAATTGAATTGAACAAGAGATAGTTAAAATGATATTATTGAATTGAGTG;start=310760;subtype=PARTIAL_INTERNAL;support_ref=10;support_variant=3;type=ALTERNATIVE;
scaffold51_21_with_IES	MILORD	internal_eliminated_sequence	311909	312005	.	.	.	ID=MILORD.21.311909.312005;Name=MILORD.21.311909.312005;bounded_by_ta=TRUE;common_boundary=RIGHT;end=312005;ies_id=IESPGM.PTET51.1.21.298620;ies_left_dist=10;ies_min_dist=0;ies_right_dist=0;junction_seq=tcattaaatctcttcTAtttaaagtgaaggat;read_names=J00121:27:H3GGKBBXX:5:1111:17421:47366,J00121:27:H3GGKBBXX:5:2219:12134:30151;sequence=TATTCTATGGTATTATTATTTTGTTTTTTTTAATAAATTAAATTAATAAATTTAATTACTTAAACCACATAAAATATATATAAATAAGAATTTACAA;start=311909;subtype=PARTIAL_EXTERNAL;support_ref=24;support_variant=2;type=ALTERNATIVE;
scaffold51_21_with_IES	MILORD	internal_eliminated_sequence	311914	312005	.	.	.	ID=MILORD.21.311914.312005;Name=MILORD.21.311914.312005;bounded_by_ta=TRUE;common_boundary=RIGHT;end=312005;ies_id=IESPGM.PTET51.1.21.298620;ies_left_dist=5;ies_min_dist=0;ies_right_dist=0;junction_seq=aaatctcttctattcTAtttaaagtgaaggat;read_names=J00121:27:H3GGKBBXX:5:2214:19197:7855,J00121:27:H3GGKBBXX:5:1115:4422:29835;sequence=TATGGTATTATTATTTTGTTTTTTTTAATAAATTAAATTAATAAATTTAATTACTTAAACCACATAAAATATATATAAATAAGAATTTACAA;start=311914;subtype=PARTIAL_EXTERNAL;support_ref=16;support_variant=2;type=ALTERNATIVE;
scaffold51_21_with_IES	MILORD	internal_eliminated_sequence	311919	311992	.	.	.	ID=MILORD.21.311919.311992;Name=MILORD.21.311919.311992;bounded_by_ta=TRUE;common_boundary=LEFT;end=311992;ies_id=IESPGM.PTET51.1.21.298620;ies_left_dist=0;ies_min_dist=0;ies_right_dist=13;junction_seq=tcttctattctatggTAagaatttacaatatt;read_names=J00121:27:H3GGKBBXX:5:1111:6857:36939;sequence=TATTATTATTTTGTTTTTTTTAATAAATTAAATTAATAAATTTAATTACTTAAACCACATAAAATATATATAAA;start=311919;subtype=PARTIAL_INTERNAL;support_ref=3;support_variant=1;type=ALTERNATIVE;
scaffold51_21_with_IES	MILORD	internal_eliminated_sequence	311919	312005	.	.	.	ID=MILORD.21.311919.312005;Name=MILORD.21.311919.312005;bounded_by_ta=TRUE;common_boundary=Both;end=312005;ies_id=IESPGM.PTET51.1.21.298620;ies_left_dist=0;ies_min_dist=0;ies_right_dist=0;junction_seq=tcttctattctatggTAtttaaagtgaaggat;read_names=J00121:27:H3GGKBBXX:5:1111:6938:36833,J00121:27:H3GGKBBXX:5:1221:20923:41299,J00121:27:H3GGKBBXX:5:1215:29285:43656,J00121:27:H3GGKBBXX:5:2107:15402:6554,J00121:27:H3GGKBBXX:5:1203:25986:12269,J00121:27:H3GGKBBXX:5:1117:19827:37150,J00121:27:H3GGKBBXX:5:1116:26169:41387,J00121:27:H3GGKBBXX:5:1109:11728:7820,J00121:27:H3GGKBBXX:5:2214:26880:20463,J00121:27:H3GGKBBXX:5:1106:19461:40244,J00121:27:H3GGKBBXX:5:1217:15097:12849,J00121:27:H3GGKBBXX:5:2101:23145:15645,J00121:27:H3GGKBBXX:5:1211:24606:11179,J00121:27:H3GGKBBXX:5:1227:4056:14361,J00121:27:H3GGKBBXX:5:1104:17503:43779,J00121:27:H3GGKBBXX:5:1205:25834:29765,J00121:27:H3GGKBBXX:5:1113:2544:19970,J00121:27:H3GGKBBXX:5:1104:17939:43163,J00121:27:H3GGKBBXX:5:2207:27438:32156,J00121:27:H3GGKBBXX:5:2121:24911:37660,J00121:27:H3GGKBBXX:5:1215:13484:43673,J00121:27:H3GGKBBXX:5:2106:19177:47208,J00121:27:H3GGKBBXX:5:2204:19786:34899,J00121:27:H3GGKBBXX:5:2220:7263:36446,J00121:27:H3GGKBBXX:5:2212:8156:9121,J00121:27:H3GGKBBXX:5:2206:13210:31453,J00121:27:H3GGKBBXX:5:2206:16325:14836,J00121:27:H3GGKBBXX:5:1226:29701:15363,J00121:27:H3GGKBBXX:5:2114:29650:38134,J00121:27:H3GGKBBXX:5:1118:16214:29202,J00121:27:H3GGKBBXX:5:1205:5751:42478,J00121:27:H3GGKBBXX:5:2101:25926:45326,J00121:27:H3GGKBBXX:5:2221:28595:40737;sequence=TATTATTATTTTGTTTTTTTTAATAAATTAAATTAATAAATTTAATTACTTAAACCACATAAAATATATATAAATAAGAATTTACAA;start=311919;subtype=IES;support_ref=6;support_variant=33;type=IES;
scaffold51_21_with_IES	MILORD	internal_eliminated_sequence	311919	312000	.	.	.	ID=MILORD.21.311919.312000;Name=MILORD.21.311919.312000;bounded_by_ta=TRUE;common_boundary=LEFT;end=312000;ies_id=IESPGM.PTET51.1.21.298620;ies_left_dist=0;ies_min_dist=0;ies_right_dist=5;junction_seq=tcttctattctatggTAcaatatttaaagtga;read_names=J00121:27:H3GGKBBXX:5:1102:4452:5200,J00121:27:H3GGKBBXX:5:2109:14874:40139;sequence=TATTATTATTTTGTTTTTTTTAATAAATTAAATTAATAAATTTAATTACTTAAACCACATAAAATATATATAAATAAGAATT;start=311919;subtype=PARTIAL_INTERNAL;support_ref=6;support_variant=2;type=ALTERNATIVE;
scaffold51_21_with_IES	MILORD	internal_eliminated_sequence	311922	312005	.	.	.	ID=MILORD.21.311922.312005;Name=MILORD.21.311922.312005;bounded_by_ta=TRUE;common_boundary=RIGHT;end=312005;ies_id=IESPGM.PTET51.1.21.298620;ies_left_dist=-3;ies_min_dist=0;ies_right_dist=0;junction_seq=tctattctatggtatTAtttaaagtgaaggat;read_names=J00121:27:H3GGKBBXX:5:1202:15737:39664;sequence=TATTATTTTGTTTTTTTTAATAAATTAAATTAATAAATTTAATTACTTAAACCACATAAAATATATATAAATAAGAATTTACAA;start=311922;subtype=PARTIAL_INTERNAL;support_ref=1;support_variant=1;type=ALTERNATIVE;
scaffold51_21_with_IES	MILORD	internal_eliminated_sequence	312532	312560	.	.	.	ID=MILORD.21.312532.312560;Name=MILORD.21.312532.312560;bounded_by_ta=TRUE;common_boundary=Both;end=312560;ies_id=IESPGM.PTET51.1.21.299146;ies_left_dist=0;ies_min_dist=0;ies_right_dist=0;junction_seq=atttcatgtccttggTAcccttgtgttagatt;read_names=J00121:27:H3GGKBBXX:5:2115:14935:32648,J00121:27:H3GGKBBXX:5:1221:30086:32806,J00121:27:H3GGKBBXX:5:1216:12976:28692,J00121:27:H3GGKBBXX:5:1126:6329:17350,J00121:27:H3GGKBBXX:5:1227:9191:5605,J00121:27:H3GGKBBXX:5:2104:19197:17175,J00121:27:H3GGKBBXX:5:2114:30695:37378,J00121:27:H3GGKBBXX:5:2106:17452:17632,J00121:27:H3GGKBBXX:5:1124:9465:25527,J00121:27:H3GGKBBXX:5:1106:2585:14484,J00121:27:H3GGKBBXX:5:1118:16214:9614,J00121:27:H3GGKBBXX:5:1116:22384:14818,J00121:27:H3GGKBBXX:5:2222:12225:15891,J00121:27:H3GGKBBXX:5:2119:24728:27109,J00121:27:H3GGKBBXX:5:2110:23632:38715,J00121:27:H3GGKBBXX:5:1126:26636:29606,J00121:27:H3GGKBBXX:5:1227:16620:7293,J00121:27:H3GGKBBXX:5:1128:28798:25580,J00121:27:H3GGKBBXX:5:2225:29823:35479,J00121:27:H3GGKBBXX:5:2108:23429:32314,J00121:27:H3GGKBBXX:5:2102:12702:33246;sequence=TAGAGTGAAAACTAGACTAAGCTACACCA;start=312532;subtype=IES;support_ref=15;support_variant=21;type=IES;
scaffold51_21_with_IES	MILORD	internal_eliminated_sequence	312927	312954	.	.	.	ID=MILORD.21.312927.312954;Name=MILORD.21.312927.312954;bounded_by_ta=TRUE;common_boundary=Both;end=312954;ies_id=IESPGM.PTET51.1.21.299512;ies_left_dist=0;ies_min_dist=0;ies_right_dist=0;junction_seq=aaaagggtaagacaaTAtttaaaacatcatgt;read_names=J00121:27:H3GGKBBXX:5:2214:19735:17122,J00121:27:H3GGKBBXX:5:1102:24890:40719,J00121:27:H3GGKBBXX:5:1121:25581:23663,J00121:27:H3GGKBBXX:5:2120:5162:39207,J00121:27:H3GGKBBXX:5:1125:28107:22239,J00121:27:H3GGKBBXX:5:1201:2940:14502,J00121:27:H3GGKBBXX:5:2214:21471:32719,J00121:27:H3GGKBBXX:5:2227:28392:31839,J00121:27:H3GGKBBXX:5:2227:28879:45977,J00121:27:H3GGKBBXX:5:1128:24200:15680,J00121:27:H3GGKBBXX:5:1107:19370:1754,J00121:27:H3GGKBBXX:5:1118:12601:47770,J00121:27:H3GGKBBXX:5:1212:8207:30837,J00121:27:H3GGKBBXX:5:2125:17990:3196,J00121:27:H3GGKBBXX:5:2110:23480:13552,J00121:27:H3GGKBBXX:5:1211:18741:20357,J00121:27:H3GGKBBXX:5:2107:14864:16102,J00121:27:H3GGKBBXX:5:2111:9485:18810,J00121:27:H3GGKBBXX:5:1211:21420:32490,J00121:27:H3GGKBBXX:5:1207:12012:41827,J00121:27:H3GGKBBXX:5:2224:8988:38134,J00121:27:H3GGKBBXX:5:1117:9232:24947,J00121:27:H3GGKBBXX:5:1212:21075:17227,J00121:27:H3GGKBBXX:5:1226:16650:32068,J00121:27:H3GGKBBXX:5:1119:21937:14010,J00121:27:H3GGKBBXX:5:1211:11058:44535,J00121:27:H3GGKBBXX:5:2215:26666:35110,J00121:27:H3GGKBBXX:5:1213:9303:11636,J00121:27:H3GGKBBXX:5:2222:9211:47102,J00121:27:H3GGKBBXX:5:1102:5406:1930;sequence=TATAGTAAGTTATTTTGGTATTTGAGTA;start=312927;subtype=IES;support_ref=3;support_variant=30;type=IES;
scaffold51_21_with_IES	MILORD	internal_eliminated_sequence	313478	313505	.	.	.	ID=MILORD.21.313478.313505;Name=MILORD.21.313478.313505;bounded_by_ta=TRUE;common_boundary=Both;end=313505;ies_id=IESPGM.PTET51.1.21.300035;ies_left_dist=0;ies_min_dist=0;ies_right_dist=0;junction_seq=tcaaagtcattgatgTAgatttgagacaattg;read_names=J00121:27:H3GGKBBXX:5:2116:3599:19126,J00121:27:H3GGKBBXX:5:1122:12631:48878,J00121:27:H3GGKBBXX:5:1203:10916:43726,J00121:27:H3GGKBBXX:5:1106:5883:37220,J00121:27:H3GGKBBXX:5:2112:11901:27848,J00121:27:H3GGKBBXX:5:2115:5680:29659,J00121:27:H3GGKBBXX:5:1211:6005:6871,J00121:27:H3GGKBBXX:5:2228:30411:15258,J00121:27:H3GGKBBXX:5:1225:8044:26969,J00121:27:H3GGKBBXX:5:1211:5802:7679,J00121:27:H3GGKBBXX:5:1222:6502:46909,J00121:27:H3GGKBBXX:5:1115:17929:12093,J00121:27:H3GGKBBXX:5:2114:23561:26072,J00121:27:H3GGKBBXX:5:1205:16062:9420,J00121:27:H3GGKBBXX:5:2201:9922:36692,J00121:27:H3GGKBBXX:5:2212:11282:7855,J00121:27:H3GGKBBXX:5:2226:9912:44904,J00121:27:H3GGKBBXX:5:1101:14692:32508,J00121:27:H3GGKBBXX:5:2208:21653:16577,J00121:27:H3GGKBBXX:5:1214:23734:40262,J00121:27:H3GGKBBXX:5:1224:9313:34336,J00121:27:H3GGKBBXX:5:2216:19857:2844,J00121:27:H3GGKBBXX:5:2217:5609:5903,J00121:27:H3GGKBBXX:5:1224:5832:28446,J00121:27:H3GGKBBXX:5:1221:21054:28903,J00121:27:H3GGKBBXX:5:2113:17949:19056,J00121:27:H3GGKBBXX:5:1214:27296:16612,J00121:27:H3GGKBBXX:5:1116:1073:11302,J00121:27:H3GGKBBXX:5:2104:13139:12058,J00121:27:H3GGKBBXX:5:1110:23683:26810,J00121:27:H3GGKBBXX:5:2127:12976:29993,J00121:27:H3GGKBBXX:5:2209:15808:42108,J00121:27:H3GGKBBXX:5:2220:31274:6765,J00121:27:H3GGKBBXX:5:2119:23967:46364,J00121:27:H3GGKBBXX:5:1204:10277:3512,J00121:27:H3GGKBBXX:5:1118:10115:28657,J00121:27:H3GGKBBXX:5:1221:5162:18212,J00121:27:H3GGKBBXX:5:1218:3904:6818,J00121:27:H3GGKBBXX:5:1216:9759:28639,J00121:27:H3GGKBBXX:5:2218:6989:8787,J00121:27:H3GGKBBXX:5:1228:8440:9860,J00121:27:H3GGKBBXX:5:2212:31822:19425,J00121:27:H3GGKBBXX:5:1127:21257:17263,J00121:27:H3GGKBBXX:5:2228:24292:11829,J00121:27:H3GGKBBXX:5:1117:4645:48438;sequence=TATTAATACAACACTTCTTATTTATCTA;start=313478;subtype=IES;support_ref=9;support_variant=45;type=IES;
scaffold51_21_with_IES	MILORD	internal_eliminated_sequence	315589	315634	.	.	.	ID=MILORD.21.315589.315634;Name=MILORD.21.315589.315634;bounded_by_ta=TRUE;common_boundary=RIGHT;end=315634;ies_id=IESPGM.PTET51.1.21.302135;ies_left_dist=17;ies_min_dist=0;ies_right_dist=0;junction_seq=tatcaatcaattagaTAtatcagaaaaaacca;read_names=J00121:27:H3GGKBBXX:5:1228:11566:8137,J00121:27:H3GGKBBXX:5:1114:27133:37818;sequence=TAACCTAATAGAAGAGGTATAATCAAATACATTTACTATTTACCCA;start=315589;subtype=PARTIAL_EXTERNAL;support_ref=28;support_variant=2;type=ALTERNATIVE;
scaffold51_21_with_IES	MILORD	internal_eliminated_sequence	315597	315634	.	.	.	ID=MILORD.21.315597.315634;Name=MILORD.21.315597.315634;bounded_by_ta=TRUE;common_boundary=RIGHT;end=315634;ies_id=IESPGM.PTET51.1.21.302135;ies_left_dist=9;ies_min_dist=0;ies_right_dist=0;junction_seq=aattagataacctaaTAtatcagaaaaaacca;read_names=J00121:27:H3GGKBBXX:5:1211:27661:29659,J00121:27:H3GGKBBXX:5:2202:23115:32086,J00121:27:H3GGKBBXX:5:2202:23104:31927,J00121:27:H3GGKBBXX:5:2109:14549:7926;sequence=TAGAAGAGGTATAATCAAATACATTTACTATTTACCCA;start=315597;subtype=PARTIAL_EXTERNAL;support_ref=8;support_variant=4;type=ALTERNATIVE;
scaffold51_21_with_IES	MILORD	internal_eliminated_sequence	315606	315634	.	.	.	ID=MILORD.21.315606.315634;Name=MILORD.21.315606.315634;bounded_by_ta=TRUE;common_boundary=Both;end=315634;ies_id=IESPGM.PTET51.1.21.302135;ies_left_dist=0;ies_min_dist=0;ies_right_dist=0;junction_seq=acctaatagaagaggTAtatcagaaaaaacca;read_names=J00121:27:H3GGKBBXX:5:2122:4848:34371,J00121:27:H3GGKBBXX:5:2220:24647:23663,J00121:27:H3GGKBBXX:5:1101:26697:40086,J00121:27:H3GGKBBXX:5:1111:7517:40895,J00121:27:H3GGKBBXX:5:2202:27955:43568,J00121:27:H3GGKBBXX:5:1216:19766:45062,J00121:27:H3GGKBBXX:5:1123:11759:27637,J00121:27:H3GGKBBXX:5:1226:8501:8348,J00121:27:H3GGKBBXX:5:2107:17898:12673,J00121:27:H3GGKBBXX:5:1116:15453:5552,J00121:27:H3GGKBBXX:5:2203:29548:38908,J00121:27:H3GGKBBXX:5:2119:19360:1877,J00121:27:H3GGKBBXX:5:2202:2138:39734,J00121:27:H3GGKBBXX:5:2121:23033:7433,J00121:27:H3GGKBBXX:5:2217:8877:22713,J00121:27:H3GGKBBXX:5:2222:13342:26160,J00121:27:H3GGKBBXX:5:2220:21237:40965,J00121:27:H3GGKBBXX:5:2228:8146:32384,J00121:27:H3GGKBBXX:5:1128:19928:5429,J00121:27:H3GGKBBXX:5:2101:9516:43023,J00121:27:H3GGKBBXX:5:1228:14641:4145,J00121:27:H3GGKBBXX:5:1216:6208:43093,J00121:27:H3GGKBBXX:5:2214:20689:10968,J00121:27:H3GGKBBXX:5:2214:20161:22221,J00121:27:H3GGKBBXX:5:1128:11718:22713,J00121:27:H3GGKBBXX:5:2227:22638:7345,J00121:27:H3GGKBBXX:5:2211:14986:27461,J00121:27:H3GGKBBXX:5:2210:12824:6167,J00121:27:H3GGKBBXX:5:2111:13727:33545,J00121:27:H3GGKBBXX:5:1206:29417:4356,J00121:27:H3GGKBBXX:5:2112:27854:8260,J00121:27:H3GGKBBXX:5:2216:31994:5903,J00121:27:H3GGKBBXX:5:1105:21471:22274,J00121:27:H3GGKBBXX:5:1215:22546:16471,J00121:27:H3GGKBBXX:5:1223:20405:27637,J00121:27:H3GGKBBXX:5:1225:14803:31857,J00121:27:H3GGKBBXX:5:1227:26585:25966,J00121:27:H3GGKBBXX:5:2228:24870:6361,J00121:27:H3GGKBBXX:5:1118:14458:23839,J00121:27:H3GGKBBXX:5:1203:20527:15293,J00121:27:H3GGKBBXX:5:1203:17391:22028,J00121:27:H3GGKBBXX:5:1108:21856:11302,J00121:27:H3GGKBBXX:5:1111:19329:45080;sequence=TATAATCAAATACATTTACTATTTACCCA;start=315606;subtype=IES;support_ref=9;support_variant=43;type=IES;
scaffold51_21_with_IES	MILORD	internal_eliminated_sequence	316928	317068	.	.	.	ID=MILORD.21.316928.317068;Name=MILORD.21.316928.317068;bounded_by_ta=TRUE;common_boundary=Both;end=317068;ies_id=IESPGM.PTET51.1.21.303428;ies_left_dist=0;ies_min_dist=0;ies_right_dist=0;junction_seq=ctatctctggcacagTAcctgatgtattagaa;read_names=J00121:27:H3GGKBBXX:5:2223:6482:45994,J00121:27:H3GGKBBXX:5:1224:4056:42601,J00121:27:H3GGKBBXX:5:1105:28625:13570,J00121:27:H3GGKBBXX:5:1215:7953:13834,J00121:27:H3GGKBBXX:5:2218:20750:46838,J00121:27:H3GGKBBXX:5:2118:30036:41194,J00121:27:H3GGKBBXX:5:1126:25672:39717,J00121:27:H3GGKBBXX:5:2102:11637:12445,J00121:27:H3GGKBBXX:5:2106:15250:22713,J00121:27:H3GGKBBXX:5:1127:20679:998,J00121:27:H3GGKBBXX:5:2223:5812:34178,J00121:27:H3GGKBBXX:5:2124:26108:29360,J00121:27:H3GGKBBXX:5:2223:29559:41915,J00121:27:H3GGKBBXX:5:1214:15108:2387,J00121:27:H3GGKBBXX:5:1114:20902:12040,J00121:27:H3GGKBBXX:5:1126:26230:40086,J00121:27:H3GGKBBXX:5:2210:8410:14414,J00121:27:H3GGKBBXX:5:1208:20029:12392,J00121:27:H3GGKBBXX:5:1106:28239:44166,J00121:27:H3GGKBBXX:5:2209:27651:25527,J00121:27:H3GGKBBXX:5:1107:17391:1842,J00121:27:H3GGKBBXX:5:2215:7385:16471,J00121:27:H3GGKBBXX:5:2121:14499:48245,J00121:27:H3GGKBBXX:5:1204:24688:7838,J00121:27:H3GGKBBXX:5:2105:28980:7785,J00121:27:H3GGKBBXX:5:2117:15930:39752,J00121:27:H3GGKBBXX:5:2221:10125:27303,J00121:27:H3GGKBBXX:5:2115:7649:33985,J00121:27:H3GGKBBXX:5:1203:6228:3705,J00121:27:H3GGKBBXX:5:1125:13748:39277,J00121:27:H3GGKBBXX:5:1108:6664:17333,J00121:27:H3GGKBBXX:5:1127:13200:29782,J00121:27:H3GGKBBXX:5:2112:16366:47190,J00121:27:H3GGKBBXX:5:1119:30198:27408,J00121:27:H3GGKBBXX:5:2223:23561:10880,J00121:27:H3GGKBBXX:5:2225:6989:3090,J00121:27:H3GGKBBXX:5:1111:19695:32138,J00121:27:H3GGKBBXX:5:1217:19613:44834,J00121:27:H3GGKBBXX:5:1115:16498:26248,J00121:27:H3GGKBBXX:5:2125:25926:19443,J00121:27:H3GGKBBXX:5:2122:6837:10422,J00121:27:H3GGKBBXX:5:2205:30239:16858,J00121:27:H3GGKBBXX:5:1220:10805:38363,J00121:27:H3GGKBBXX:5:2227:22059:1490,J00121:27:H3GGKBBXX:5:2220:6573:31066,J00121:27:H3GGKBBXX:5:1207:3173:19408;sequence=TATTGTAGATTCAAATATTTTATTCATCATTTTAATACCATATAAATTTATTATAAAACTCTCTATTTATAATTTGGTTTTGATTGTTCAATTAATATGCTATTGGATTTAGATAATTGTGTACAATTATTAATTAAACAT;start=316928;subtype=IES;support_ref=50;support_variant=46;type=IES;
scaffold51_21_with_IES	MILORD	internal_eliminated_sequence	318491	320120	.	.	.	ID=MILORD.21.318491.320120;Name=MILORD.21.318491.320120;bounded_by_ta=TRUE;common_boundary=None;end=320120;ies_id=IESPGM.PTET51.1.21.306113;ies_left_dist=1263;ies_min_dist=299;ies_right_dist=-299;junction_seq=ggatgagtgaatcatTAaatttttgataaatt;read_names=J00121:27:H3GGKBBXX:5:2228:8806:37642,J00121:27:H3GGKBBXX:5:2228:8714:37695,J00121:27:H3GGKBBXX:5:2228:8755:37624;sequence=TAGATTAACTCTTTGAATTGTTACCATGCAAATAATACATCTTAAAATAATTATTCAAATAGCAATACTACATAGATGATGTGATAACTAAACAGTATGAAAATAATTAGATCACTTCATATACTGCATTTACATATACAACTCAGATTTTGGAAGTGATTCAATCACAATTTGATAAGTATTTAACTTCAGATGATGTTGCATAGCAATTCTAATCAGATATCTATCATTACCTAATAAATAAGATCATATAGGAGAAACAAATTACATAGGTCTAATTTTTAGAAGAAGAATTTGGCAATAAAATGAAGGTTTTCAATTTGCCAGGCCAAAATGTGTCTAATTAAGATTGGCCATTGCACAAGAAAGGAGCAAAGAGTAGATTAGCTCTTATTACTCTACCCTAGGGAATGAGAAGTGAATATCAAATGGTCTTCTAATTCGATAATGAAATCGAAATCAAAAATATTAGATTGGGCATTTAAACATTTACTGCAGATTTTACAGACAAATAATTAGGTACTCCAAGCAGTATCTTACTAGAAGTAGGCAAATCACTAGAAGAACTATACCCAATTGCTGAAATGCAATTAGTAAATGACGAGCATTATTCGCAATATTAAGTCAAAGTCTTTTGCTATAATTCTCAGGTCATGAATAAGTAACAATTACCTTCTGGACAATCTGTGAAATTCATAAGTTTCAGAATGAGATAACAATATGTGGAATAATTGGACACTACTAGAACTATGAAAAAGCTGTGTTTGGGTATCAGTTTTATTTCTGTTATTGGATACAGTGCAATTCGATAAAAGGTTGATTTCATTTACACATTGTAAGAGAAGACTGCAATCGAAATTCTATCCAAATTCTGTAAGCCCAATTATCAGAAGACATTACAATAGTTAGCCAACGATTCCATAGTATTGGAATAACTCTAAAATAATATTGATAAGTTCATGAATGCTCTTAATTCCTATTCATTTTAATTAAGTCCTTTGATTTTAGCAATTGCTAAATATAATCATCAGGTTGGAGATTGGCTTGTAATGAAGTTGATGGAATACCCTGAATAATCACATAGTAAATTACTAAGTCAAATTATATTGGAAGGAGAACATGTTCATGAAAGATTCCTGAAATTACACAACCATCTATTTGAAAAACTCTTGGCTCTCCAAATTAACAATCATCAATAATAAGATCTATTGTGGTATGAAAAATTAGCTCAACATTTCATTGAATCTTATTGCAATGTTCTTTTACAGATGTTGTGACTATCTTATTTAAAAGTAATGAAAAAATAAGAAAACAAAGTTCATAATCAACTGTATTACAAAATAGCAAATTGAAATAAAGAGAATTATCTTTAAATATTAATAAAAATGACATAATACATTTAATCGAATTGTTTTAATTGATGCATAACAAACACGCTAGACATTTGCTTATCAAACTAATAGTCACAATCACTTATCTACCACATCCTTATTAATAAATTGAAGAAGTTGAATAGATCCTGTAATTCACTTTGGATAAGAGTAGAACCTAACCATATTTCCTTGAAGTTCTTGGACCCTTGTCATTGGGTAACAAAGTAAGTATTGGATGGATTGTGAATCAATTGGAT;start=318491;subtype=EXTERNAL;support_ref=90;support_variant=3;type=ALTERNATIVE;
scaffold51_21_with_IES	MILORD	internal_eliminated_sequence	319738	319821	.	.	.	ID=MILORD.21.319738.319821;Name=MILORD.21.319738.319821;bounded_by_ta=TRUE;common_boundary=RIGHT;end=319821;ies_id=IESPGM.PTET51.1.21.306113;ies_left_dist=16;ies_min_dist=0;ies_right_dist=0;junction_seq=catttcattgaatctTAttacaaaatagcaaa;read_names=J00121:27:H3GGKBBXX:5:1127:8562:8453;sequence=TATTGCAATGTTCTTTTACAGATGTTGTGACTATCTTATTTAAAAGTAATGAAAAAATAAGAAAACAAAGTTCATAATCAACTG;start=319738;subtype=PARTIAL_EXTERNAL;support_ref=14;support_variant=1;type=ALTERNATIVE;
scaffold51_21_with_IES	MILORD	internal_eliminated_sequence	319754	319821	.	.	.	ID=MILORD.21.319754.319821;Name=MILORD.21.319754.319821;bounded_by_ta=TRUE;common_boundary=Both;end=319821;ies_id=IESPGM.PTET51.1.21.306113;ies_left_dist=0;ies_min_dist=0;ies_right_dist=0;junction_seq=attgcaatgttctttTAttacaaaatagcaaa;read_names=J00121:27:H3GGKBBXX:5:2113:24556:37044,J00121:27:H3GGKBBXX:5:2222:31314:12603,J00121:27:H3GGKBBXX:5:2208:9211:44324,J00121:27:H3GGKBBXX:5:2223:16264:9737,J00121:27:H3GGKBBXX:5:1212:25530:5780,J00121:27:H3GGKBBXX:5:1109:26788:24208,J00121:27:H3GGKBBXX:5:1204:24160:39981,J00121:27:H3GGKBBXX:5:1225:27793:34248,J00121:27:H3GGKBBXX:5:2202:19512:27848,J00121:27:H3GGKBBXX:5:2215:7243:5991,J00121:27:H3GGKBBXX:5:1104:7466:31031,J00121:27:H3GGKBBXX:5:2112:5233:46680,J00121:27:H3GGKBBXX:5:1119:6745:16876,J00121:27:H3GGKBBXX:5:2212:25449:42882,J00121:27:H3GGKBBXX:5:2212:4148:47471,J00121:27:H3GGKBBXX:5:2223:13332:22907,J00121:27:H3GGKBBXX:5:2214:6664:12796,J00121:27:H3GGKBBXX:5:2225:19319:10563,J00121:27:H3GGKBBXX:5:1125:19481:44148,J00121:27:H3GGKBBXX:5:2119:31121:27531,J00121:27:H3GGKBBXX:5:1207:24190:10563,J00121:27:H3GGKBBXX:5:1225:28919:34723,J00121:27:H3GGKBBXX:5:1216:18659:28657,J00121:27:H3GGKBBXX:5:2225:19471:10370,J00121:27:H3GGKBBXX:5:1120:30066:39172,J00121:27:H3GGKBBXX:5:2117:5406:30978,J00121:27:H3GGKBBXX:5:1217:6228:29905,J00121:27:H3GGKBBXX:5:2219:22881:43849,J00121:27:H3GGKBBXX:5:2214:25276:12269,J00121:27:H3GGKBBXX:5:1217:21115:23979,J00121:27:H3GGKBBXX:5:1202:26443:46750,J00121:27:H3GGKBBXX:5:1103:12033:33879,J00121:27:H3GGKBBXX:5:2125:21673:41405,J00121:27:H3GGKBBXX:5:2210:15737:34530,J00121:27:H3GGKBBXX:5:2107:21907:32736,J00121:27:H3GGKBBXX:5:1227:7090:6255,J00121:27:H3GGKBBXX:5:2118:20821:42776,J00121:27:H3GGKBBXX:5:2209:27732:43462,J00121:27:H3GGKBBXX:5:2220:26098:3776,J00121:27:H3GGKBBXX:5:2228:10835:40526,J00121:27:H3GGKBBXX:5:2108:8176:43093,J00121:27:H3GGKBBXX:5:2104:13271:8101,J00121:27:H3GGKBBXX:5:1123:28219:5657,J00121:27:H3GGKBBXX:5:2120:9222:13816,J00121:27:H3GGKBBXX:5:1211:8055:19601,J00121:27:H3GGKBBXX:5:2213:18203:14432;sequence=TACAGATGTTGTGACTATCTTATTTAAAAGTAATGAAAAAATAAGAAAACAAAGTTCATAATCAACTG;start=319754;subtype=IES;support_ref=6;support_variant=46;type=IES;
scaffold51_21_with_IES	MILORD	internal_eliminated_sequence	321445	321558	.	.	.	ID=MILORD.21.321445.321558;Name=MILORD.21.321445.321558;bounded_by_ta=TRUE;common_boundary=LEFT;end=321558;ies_id=IESPGM.PTET51.1.21.307736;ies_left_dist=0;ies_min_dist=0;ies_right_dist=17;junction_seq=gggtaaatgctatgtTAgttcattatcttctg;read_names=J00121:27:H3GGKBBXX:5:2223:26352:25632;sequence=TACAGTTTGTGATGAAGACTTTTGGTTTAGATTTATTGGAGTCTTTTTATAATTAAGTGAATTATTGAATAATCAAAAGGATTTATATATTATGATGAAATTATAAAATCTAGT;start=321445;subtype=PARTIAL_INTERNAL;support_ref=41;support_variant=1;type=ALTERNATIVE;
scaffold51_21_with_IES	MILORD	internal_eliminated_sequence	321445	321575	.	.	.	ID=MILORD.21.321445.321575;Name=MILORD.21.321445.321575;bounded_by_ta=TRUE;common_boundary=Both;end=321575;ies_id=IESPGM.PTET51.1.21.307736;ies_left_dist=0;ies_min_dist=0;ies_right_dist=0;junction_seq=gggtaaatgctatgtTAtcagtaattagagaa;read_names=J00121:27:H3GGKBBXX:5:2212:23652:15961,J00121:27:H3GGKBBXX:5:2228:19025:19654,J00121:27:H3GGKBBXX:5:1127:7730:41932,J00121:27:H3GGKBBXX:5:2104:24566:16700,J00121:27:H3GGKBBXX:5:1213:11190:30767,J00121:27:H3GGKBBXX:5:2201:9435:11548,J00121:27:H3GGKBBXX:5:1111:29417:12198,J00121:27:H3GGKBBXX:5:1121:17766:17931,J00121:27:H3GGKBBXX:5:1225:11008:39840,J00121:27:H3GGKBBXX:5:2103:21582:38398,J00121:27:H3GGKBBXX:5:1120:11363:40631,J00121:27:H3GGKBBXX:5:1216:11870:23962,J00121:27:H3GGKBBXX:5:2108:5731:45678,J00121:27:H3GGKBBXX:5:1206:25175:48456,J00121:27:H3GGKBBXX:5:2116:23104:10370;sequence=TACAGTTTGTGATGAAGACTTTTGGTTTAGATTTATTGGAGTCTTTTTATAATTAAGTGAATTATTGAATAATCAAAAGGATTTATATATTATGATGAAATTATAAAATCTAGTTAGTTCATTATCTTCTG;start=321445;subtype=IES;support_ref=41;support_variant=15;type=IES;
scaffold51_21_with_IES	MILORD	internal_eliminated_sequence	322398	322446	.	.	.	ID=MILORD.21.322398.322446;Name=MILORD.21.322398.322446;bounded_by_ta=TRUE;common_boundary=Both;end=322446;ies_id=IESPGM.PTET51.1.21.308558;ies_left_dist=0;ies_min_dist=0;ies_right_dist=0;junction_seq=cattatttgaattgtTAagtgctttggcagat;read_names=J00121:27:H3GGKBBXX:5:2118:7425:23294,J00121:27:H3GGKBBXX:5:2206:8308:14625,J00121:27:H3GGKBBXX:5:1111:14083:18441,J00121:27:H3GGKBBXX:5:1216:29802:40051,J00121:27:H3GGKBBXX:5:2201:24485:23417,J00121:27:H3GGKBBXX:5:1212:28473:12568,J00121:27:H3GGKBBXX:5:1109:6938:15909,J00121:27:H3GGKBBXX:5:1115:26169:47542,J00121:27:H3GGKBBXX:5:2206:22140:42847,J00121:27:H3GGKBBXX:5:1216:29447:40315,J00121:27:H3GGKBBXX:5:1118:4584:39611,J00121:27:H3GGKBBXX:5:2223:28138:30978,J00121:27:H3GGKBBXX:5:1216:20314:1490,J00121:27:H3GGKBBXX:5:2227:6208:41088,J00121:27:H3GGKBBXX:5:2210:22282:13341,J00121:27:H3GGKBBXX:5:2110:9242:44517,J00121:27:H3GGKBBXX:5:1105:7395:8646,J00121:27:H3GGKBBXX:5:2118:19786:39119,J00121:27:H3GGKBBXX:5:1111:14499:18071,J00121:27:H3GGKBBXX:5:1126:6664:26512,J00121:27:H3GGKBBXX:5:1221:16701:33879,J00121:27:H3GGKBBXX:5:2125:26565:38029,J00121:27:H3GGKBBXX:5:2226:13352:15065;sequence=TACAGTTATATTAAATAATAATTAAAATTGTAAATATATGATTCAATTG;start=322398;subtype=IES;support_ref=2;support_variant=23;type=IES;
scaffold51_21_with_IES	MILORD	internal_eliminated_sequence	322404	322446	.	.	.	ID=MILORD.21.322404.322446;Name=MILORD.21.322404.322446;bounded_by_ta=TRUE;common_boundary=RIGHT;end=322446;ies_id=IESPGM.PTET51.1.21.308558;ies_left_dist=-6;ies_min_dist=0;ies_right_dist=0;junction_seq=ttgaattgttacagtTAagtgctttggcagat;read_names=J00121:27:H3GGKBBXX:5:1110:5355:31347,J00121:27:H3GGKBBXX:5:1209:19887:12814,J00121:27:H3GGKBBXX:5:2214:10480:33686;sequence=TATATTAAATAATAATTAAAATTGTAAATATATGATTCAATTG;start=322404;subtype=PARTIAL_INTERNAL;support_ref=9;support_variant=3;type=ALTERNATIVE;
scaffold51_21_with_IES	MILORD	internal_eliminated_sequence	322406	322446	.	.	.	ID=MILORD.21.322406.322446;Name=MILORD.21.322406.322446;bounded_by_ta=TRUE;common_boundary=RIGHT;end=322446;ies_id=IESPGM.PTET51.1.21.308558;ies_left_dist=-8;ies_min_dist=0;ies_right_dist=0;junction_seq=gaattgttacagttaTAagtgctttggcagat;read_names=J00121:27:H3GGKBBXX:5:2202:5051:36481,J00121:27:H3GGKBBXX:5:2207:31619:28287,J00121:27:H3GGKBBXX:5:1112:13585:42020;sequence=TATTAAATAATAATTAAAATTGTAAATATATGATTCAATTG;start=322406;subtype=PARTIAL_INTERNAL;support_ref=6;support_variant=3;type=ALTERNATIVE;
scaffold51_21_with_IES	MILORD	internal_eliminated_sequence	322409	322446	.	.	.	ID=MILORD.21.322409.322446;Name=MILORD.21.322409.322446;bounded_by_ta=TRUE;common_boundary=RIGHT;end=322446;ies_id=IESPGM.PTET51.1.21.308558;ies_left_dist=-11;ies_min_dist=0;ies_right_dist=0;junction_seq=ttgttacagttatatTAagtgctttggcagat;read_names=J00121:27:H3GGKBBXX:5:1123:18385:43023;sequence=TAAATAATAATTAAAATTGTAAATATATGATTCAATTG;start=322409;subtype=PARTIAL_INTERNAL;support_ref=4;support_variant=1;type=ALTERNATIVE;
scaffold51_21_with_IES	MILORD	internal_eliminated_sequence	323812	323858	.	.	.	ID=MILORD.21.323812.323858;Name=MILORD.21.323812.323858;bounded_by_ta=TRUE;common_boundary=Both;end=323858;ies_id=IESPGM.PTET51.1.21.309923;ies_left_dist=0;ies_min_dist=0;ies_right_dist=0;junction_seq=atagttgtgttttggTAtctggcattggagct;read_names=J00121:27:H3GGKBBXX:5:2110:15645:1490,J00121:27:H3GGKBBXX:5:1223:23043:4602,J00121:27:H3GGKBBXX:5:2220:15422:46082,J00121:27:H3GGKBBXX:5:2218:30056:21219,J00121:27:H3GGKBBXX:5:1222:12012:40104,J00121:27:H3GGKBBXX:5:1123:17127:48579,J00121:27:H3GGKBBXX:5:2119:13524:38820,J00121:27:H3GGKBBXX:5:2115:3843:17825,J00121:27:H3GGKBBXX:5:1222:12154:20129,J00121:27:H3GGKBBXX:5:1216:10500:44095,J00121:27:H3GGKBBXX:5:2225:19725:5569,J00121:27:H3GGKBBXX:5:2210:18314:37343,J00121:27:H3GGKBBXX:5:2122:4929:39928,J00121:27:H3GGKBBXX:5:1201:19015:30679,J00121:27:H3GGKBBXX:5:2119:13535:38627,J00121:27:H3GGKBBXX:5:1104:7588:19285,J00121:27:H3GGKBBXX:5:1225:28929:48315,J00121:27:H3GGKBBXX:5:1204:23774:2844,J00121:27:H3GGKBBXX:5:1228:29680:14062,J00121:27:H3GGKBBXX:5:1206:26129:14766,J00121:27:H3GGKBBXX:5:1111:13687:1754;sequence=TATTATTAAATTATAATGATCATATTGTTAAATTTAGATTATTACAA;start=323812;subtype=IES;support_ref=14;support_variant=21;type=IES;
scaffold51_21_with_IES	MILORD	internal_eliminated_sequence	323812	323850	.	.	.	ID=MILORD.21.323812.323850;Name=MILORD.21.323812.323850;bounded_by_ta=TRUE;common_boundary=LEFT;end=323850;ies_id=IESPGM.PTET51.1.21.309923;ies_left_dist=0;ies_min_dist=0;ies_right_dist=8;junction_seq=atagttgtgttttggTAttacaatatctggca;read_names=J00121:27:H3GGKBBXX:5:2118:19563:44324;sequence=TATTATTAAATTATAATGATCATATTGTTAAATTTAGAT;start=323812;subtype=PARTIAL_INTERNAL;support_ref=7;support_variant=1;type=ALTERNATIVE;
scaffold51_21_with_IES	MILORD	internal_eliminated_sequence	323818	323858	.	.	.	ID=MILORD.21.323818.323858;Name=MILORD.21.323818.323858;bounded_by_ta=TRUE;common_boundary=RIGHT;end=323858;ies_id=IESPGM.PTET51.1.21.309923;ies_left_dist=-6;ies_min_dist=0;ies_right_dist=0;junction_seq=gtgttttggtattatTAtctggcattggagct;read_names=J00121:27:H3GGKBBXX:5:2226:28737:36376;sequence=TAAATTATAATGATCATATTGTTAAATTTAGATTATTACAA;start=323818;subtype=PARTIAL_INTERNAL;support_ref=7;support_variant=1;type=ALTERNATIVE;
scaffold51_21_with_IES	MILORD	internal_eliminated_sequence	324653	324764	.	.	.	ID=MILORD.21.324653.324764;Name=MILORD.21.324653.324764;bounded_by_ta=TRUE;common_boundary=None;end=324764;ies_id=IESPGM.PTET51.1.21.310719;ies_left_dist=2;ies_min_dist=2;ies_right_dist=-10;junction_seq=caactacacagtcttTAgatcaaggatgaaaa;read_names=J00121:27:H3GGKBBXX:5:2109:7517:16770;sequence=TATACAATCAATTTTAAACTATCTTAATAGATTTCCTATCAATTTTAAGAATTATAGAAAGTTAAAAATTAAAGAATTTGACTTTCGATATCTCTCCAATTGTAATAATAAA;start=324653;subtype=EXTERNAL;support_ref=2;support_variant=1;type=ALTERNATIVE;
scaffold51_21_with_IES	MILORD	internal_eliminated_sequence	324655	324754	.	.	.	ID=MILORD.21.324655.324754;Name=MILORD.21.324655.324754;bounded_by_ta=TRUE;common_boundary=Both;end=324754;ies_id=IESPGM.PTET51.1.21.310719;ies_left_dist=0;ies_min_dist=0;ies_right_dist=0;junction_seq=actacacagtctttaTAataataaatagatca;read_names=J00121:27:H3GGKBBXX:5:1218:4066:14449,J00121:27:H3GGKBBXX:5:1222:22922:39945,J00121:27:H3GGKBBXX:5:1221:5863:37712,J00121:27:H3GGKBBXX:5:1213:23825:22977,J00121:27:H3GGKBBXX:5:2115:21643:22151,J00121:27:H3GGKBBXX:5:1108:7121:10880,J00121:27:H3GGKBBXX:5:2225:2615:42179,J00121:27:H3GGKBBXX:5:2219:23997:39734,J00121:27:H3GGKBBXX:5:1209:7567:43726,J00121:27:H3GGKBBXX:5:2208:25986:7486,J00121:27:H3GGKBBXX:5:1125:19695:42689,J00121:27:H3GGKBBXX:5:1213:22800:46733,J00121:27:H3GGKBBXX:5:2122:21592:30187,J00121:27:H3GGKBBXX:5:2107:23561:12497,J00121:27:H3GGKBBXX:5:2208:23023:28657,J00121:27:H3GGKBBXX:5:1101:10967:18423,J00121:27:H3GGKBBXX:5:1214:11464:9614,J00121:27:H3GGKBBXX:5:1225:23470:34530,J00121:27:H3GGKBBXX:5:1125:19025:47506,J00121:27:H3GGKBBXX:5:1227:7923:23417,J00121:27:H3GGKBBXX:5:1123:13667:3758,J00121:27:H3GGKBBXX:5:2211:20699:26072,J00121:27:H3GGKBBXX:5:2205:21288:16436,J00121:27:H3GGKBBXX:5:2123:21704:5376,J00121:27:H3GGKBBXX:5:1116:8278:2334,J00121:27:H3GGKBBXX:5:1104:11363:8981,J00121:27:H3GGKBBXX:5:1202:4330:2985,J00121:27:H3GGKBBXX:5:2219:20070:16964,J00121:27:H3GGKBBXX:5:2119:20851:13007,J00121:27:H3GGKBBXX:5:1220:9384:35303,J00121:27:H3GGKBBXX:5:2109:10977:45168,J00121:27:H3GGKBBXX:5:2218:22709:7046;sequence=TACAATCAATTTTAAACTATCTTAATAGATTTCCTATCAATTTTAAGAATTATAGAAAGTTAAAAATTAAAGAATTTGACTTTCGATATCTCTCCAATTG;start=324655;subtype=IES;support_ref=2;support_variant=32;type=IES;
scaffold51_21_with_IES	MILORD	internal_eliminated_sequence	324672	324754	.	.	.	ID=MILORD.21.324672.324754;Name=MILORD.21.324672.324754;bounded_by_ta=TRUE;common_boundary=RIGHT;end=324754;ies_id=IESPGM.PTET51.1.21.310719;ies_left_dist=-17;ies_min_dist=0;ies_right_dist=0;junction_seq=caatcaattttaaacTAataataaatagatca;read_names=J00121:27:H3GGKBBXX:5:2220:8795:47295;sequence=TATCTTAATAGATTTCCTATCAATTTTAAGAATTATAGAAAGTTAAAAATTAAAGAATTTGACTTTCGATATCTCTCCAATTG;start=324672;subtype=PARTIAL_INTERNAL;support_ref=1;support_variant=1;type=ALTERNATIVE;
scaffold51_21_with_IES	MILORD	internal_eliminated_sequence	325441	325466	.	.	.	ID=MILORD.21.325441.325466;Name=MILORD.21.325441.325466;bounded_by_ta=TRUE;common_boundary=Both;end=325466;ies_id=IESPGM.PTET51.1.21.311405;ies_left_dist=0;ies_min_dist=0;ies_right_dist=0;junction_seq=gaccaaaaggtcatgTAcaatgcatcgttcca;read_names=J00121:27:H3GGKBBXX:5:1217:16396:11091,J00121:27:H3GGKBBXX:5:1113:21278:6958,J00121:27:H3GGKBBXX:5:2222:21775:44605,J00121:27:H3GGKBBXX:5:1210:12428:33369,J00121:27:H3GGKBBXX:5:2213:30624:24419,J00121:27:H3GGKBBXX:5:1117:26981:35198,J00121:27:H3GGKBBXX:5:1207:9871:23733,J00121:27:H3GGKBBXX:5:1122:12439:2088,J00121:27:H3GGKBBXX:5:2212:24261:48175,J00121:27:H3GGKBBXX:5:1213:5538:28745,J00121:27:H3GGKBBXX:5:1106:13585:35303,J00121:27:H3GGKBBXX:5:1103:8927:43550,J00121:27:H3GGKBBXX:5:2202:10642:14836,J00121:27:H3GGKBBXX:5:1115:22922:5341,J00121:27:H3GGKBBXX:5:1125:24596:24384,J00121:27:H3GGKBBXX:5:2125:11911:43691,J00121:27:H3GGKBBXX:5:2207:22090:18036,J00121:27:H3GGKBBXX:5:1122:29660:37449,J00121:27:H3GGKBBXX:5:1217:13484:42372,J00121:27:H3GGKBBXX:5:2202:17584:36886,J00121:27:H3GGKBBXX:5:1103:14773:38486,J00121:27:H3GGKBBXX:5:1220:16143:39945,J00121:27:H3GGKBBXX:5:2213:14519:24683,J00121:27:H3GGKBBXX:5:2202:24119:23557,J00121:27:H3GGKBBXX:5:2209:4493:10581,J00121:27:H3GGKBBXX:5:1205:18700:20814,J00121:27:H3GGKBBXX:5:1110:25997:32191,J00121:27:H3GGKBBXX:5:1221:24221:41000,J00121:27:H3GGKBBXX:5:1114:17249:35391,J00121:27:H3GGKBBXX:5:2122:30553:17474,J00121:27:H3GGKBBXX:5:1206:9861:24700,J00121:27:H3GGKBBXX:5:2206:3498:15996,J00121:27:H3GGKBBXX:5:1115:25185:20621,J00121:27:H3GGKBBXX:5:2209:14509:2580,J00121:27:H3GGKBBXX:5:2208:26169:18177,J00121:27:H3GGKBBXX:5:2204:12357:1595,J00121:27:H3GGKBBXX:5:1128:15747:15311,J00121:27:H3GGKBBXX:5:1220:3163:30503,J00121:27:H3GGKBBXX:5:1126:21562:11354,J00121:27:H3GGKBBXX:5:1207:9435:38662,J00121:27:H3GGKBBXX:5:2106:12368:42302,J00121:27:H3GGKBBXX:5:2209:12063:28235,J00121:27:H3GGKBBXX:5:2120:9557:1595,J00121:27:H3GGKBBXX:5:1105:22384:8101,J00121:27:H3GGKBBXX:5:1225:13413:28182,J00121:27:H3GGKBBXX:5:1215:22546:17210,J00121:27:H3GGKBBXX:5:2120:30279:40033;sequence=TATTAACAAAACGAATTAATTGGTTA;start=325441;subtype=IES;support_ref=9;support_variant=47;type=IES;
scaffold51_21_with_IES	MILORD	internal_eliminated_sequence	331916	332127	.	.	.	ID=MILORD.21.331916.332127;Name=MILORD.21.331916.332127;bounded_by_ta=TRUE;common_boundary=LEFT;end=332127;ies_id=IESPGM.PTET51.1.21.317854;ies_left_dist=0;ies_min_dist=0;ies_right_dist=2;junction_seq=attataatgatttatTAtataatcgtcattga;read_names=J00121:27:H3GGKBBXX:5:2206:22536:34073;sequence=TATAGTGCTTTCCTAGTTGATATTCTCAAAAGATATATATAAAATATGAGTTGTGAATATTAAATAGTAAATAAGACTTATTTTGATTTTCACCATAATTTATAATAATTTTCTTAGTATAATAATTAAATTTATCGAAACATATTTAAATAGTTTTTATATCGAAAGTCAGATATTTTAAATTGCTTTTATAAAAATATTTATTCAAGAGC;start=331916;subtype=PARTIAL_INTERNAL;support_ref=3;support_variant=1;type=ALTERNATIVE;
scaffold51_21_with_IES	MILORD	internal_eliminated_sequence	331916	332129	.	.	.	ID=MILORD.21.331916.332129;Name=MILORD.21.331916.332129;bounded_by_ta=TRUE;common_boundary=Both;end=332129;ies_id=IESPGM.PTET51.1.21.317854;ies_left_dist=0;ies_min_dist=0;ies_right_dist=0;junction_seq=attataatgatttatTAtaatcgtcattgact;read_names=J00121:27:H3GGKBBXX:5:2210:11119:18124,J00121:27:H3GGKBBXX:5:1212:17269:47559,J00121:27:H3GGKBBXX:5:1226:22424:19425,J00121:27:H3GGKBBXX:5:1225:13078:16911,J00121:27:H3GGKBBXX:5:2217:10693:9227,J00121:27:H3GGKBBXX:5:1217:28635:21219,J00121:27:H3GGKBBXX:5:2106:5903:4760,J00121:27:H3GGKBBXX:5:1118:6299:41176,J00121:27:H3GGKBBXX:5:2112:22252:19162,J00121:27:H3GGKBBXX:5:1102:12581:34336,J00121:27:H3GGKBBXX:5:1223:23683:28076,J00121:27:H3GGKBBXX:5:1215:4087:5728,J00121:27:H3GGKBBXX:5:2109:20435:13763,J00121:27:H3GGKBBXX:5:1115:2849:44904,J00121:27:H3GGKBBXX:5:1216:16193:9262,J00121:27:H3GGKBBXX:5:2113:17716:7855,J00121:27:H3GGKBBXX:5:1226:15229:39453,J00121:27:H3GGKBBXX:5:2219:30015:11477,J00121:27:H3GGKBBXX:5:2120:4838:22256,J00121:27:H3GGKBBXX:5:2209:17675:48931,J00121:27:H3GGKBBXX:5:2125:30614:26090,J00121:27:H3GGKBBXX:5:1118:18639:47049,J00121:27:H3GGKBBXX:5:2122:25093:7380,J00121:27:H3GGKBBXX:5:2126:26139:2158,J00121:27:H3GGKBBXX:5:2208:30452:26863,J00121:27:H3GGKBBXX:5:2220:1773:10862,J00121:27:H3GGKBBXX:5:1221:4543:3248,J00121:27:H3GGKBBXX:5:1113:3711:38521,J00121:27:H3GGKBBXX:5:1115:2483:32420,J00121:27:H3GGKBBXX:5:1211:16153:26635,J00121:27:H3GGKBBXX:5:2123:26890:23153,J00121:27:H3GGKBBXX:5:1220:23236:7328,J00121:27:H3GGKBBXX:5:2206:9404:48315,J00121:27:H3GGKBBXX:5:2207:2351:9367,J00121:27:H3GGKBBXX:5:2123:30584:27514;sequence=TATAGTGCTTTCCTAGTTGATATTCTCAAAAGATATATATAAAATATGAGTTGTGAATATTAAATAGTAAATAAGACTTATTTTGATTTTCACCATAATTTATAATAATTTTCTTAGTATAATAATTAAATTTATCGAAACATATTTAAATAGTTTTTATATCGAAAGTCAGATATTTTAAATTGCTTTTATAAAAATATTTATTCAAGAGCTA;start=331916;subtype=IES;support_ref=6;support_variant=35;type=IES;
scaffold51_21_with_IES	MILORD	internal_eliminated_sequence	331916	332131	.	.	.	ID=MILORD.21.331916.332131;Name=MILORD.21.331916.332131;bounded_by_ta=TRUE;common_boundary=LEFT;end=332131;ies_id=IESPGM.PTET51.1.21.317854;ies_left_dist=0;ies_min_dist=0;ies_right_dist=-2;junction_seq=attataatgatttatTAatcgtcattgacttc;read_names=J00121:27:H3GGKBBXX:5:2103:14793:20023;sequence=TATAGTGCTTTCCTAGTTGATATTCTCAAAAGATATATATAAAATATGAGTTGTGAATATTAAATAGTAAATAAGACTTATTTTGATTTTCACCATAATTTATAATAATTTTCTTAGTATAATAATTAAATTTATCGAAACATATTTAAATAGTTTTTATATCGAAAGTCAGATATTTTAAATTGCTTTTATAAAAATATTTATTCAAGAGCTATA;start=331916;subtype=PARTIAL_EXTERNAL;support_ref=3;support_variant=1;type=ALTERNATIVE;
scaffold51_21_with_IES	MILORD	internal_eliminated_sequence	332533	332599	.	.	.	ID=MILORD.21.332533.332599;Name=MILORD.21.332533.332599;bounded_by_ta=TRUE;common_boundary=Both;end=332599;ies_id=IESPGM.PTET51.1.21.318257;ies_left_dist=0;ies_min_dist=0;ies_right_dist=0;junction_seq=attataataatatttTAtcatttgtaaggatg;read_names=J00121:27:H3GGKBBXX:5:2115:24322:42653,J00121:27:H3GGKBBXX:5:1116:7233:6853,J00121:27:H3GGKBBXX:5:2209:19197:43761,J00121:27:H3GGKBBXX:5:1102:15148:9174,J00121:27:H3GGKBBXX:5:2104:20486:37660,J00121:27:H3GGKBBXX:5:2205:13667:25492;sequence=TATTATTAAGTTAAAATACTTTAATCTAAAATACTAATAAAATACTATTATTTGTTTAAAACTTCAA;start=332533;subtype=IES;support_ref=80;support_variant=6;type=IES;
scaffold51_21_with_IES	MILORD	internal_eliminated_sequence	336290	336328	.	.	.	ID=MILORD.21.336290.336328;Name=MILORD.21.336290.336328;bounded_by_ta=TRUE;common_boundary=None;end=336328;ies_id=IESPGM.PTET51.1.21.322438;ies_left_dist=491;ies_min_dist=491;ies_right_dist=531;junction_seq=gtgtctccaatttttTAtttgttgaagtccca;read_names=J00121:27:H3GGKBBXX:5:1122:8410:22819;sequence=TATTGAGTATTGATTTATTTATTATTGTTTAATTGTTTT;start=336290;subtype=MAC;support_ref=115;support_variant=1;type=CRYPTIC;
scaffold51_21_with_IES	MILORD	internal_eliminated_sequence	336781	336859	.	.	.	ID=MILORD.21.336781.336859;Name=MILORD.21.336781.336859;bounded_by_ta=TRUE;common_boundary=Both;end=336859;ies_id=IESPGM.PTET51.1.21.322438;ies_left_dist=0;ies_min_dist=0;ies_right_dist=0;junction_seq=aaagtatttccattgTAcattccttgtgtcca;read_names=J00121:27:H3GGKBBXX:5:2112:5101:40297,J00121:27:H3GGKBBXX:5:1113:28341:9561,J00121:27:H3GGKBBXX:5:1122:11789:13482,J00121:27:H3GGKBBXX:5:1121:15595:36042,J00121:27:H3GGKBBXX:5:1217:16559:7820,J00121:27:H3GGKBBXX:5:1212:5771:35057,J00121:27:H3GGKBBXX:5:2225:9293:39893,J00121:27:H3GGKBBXX:5:2226:23987:13482,J00121:27:H3GGKBBXX:5:2214:19268:25949,J00121:27:H3GGKBBXX:5:2222:26332:17649;sequence=TATACTCAATTAAGGGAATAAATAATAATTTATGAATTATTTTTCAATTAGATTATTAAGAATATATAAATTGCCACTA;start=336781;subtype=IES;support_ref=0;support_variant=10;type=IES;
scaffold51_21_with_IES	MILORD	internal_eliminated_sequence	336791	336859	.	.	.	ID=MILORD.21.336791.336859;Name=MILORD.21.336791.336859;bounded_by_ta=TRUE;common_boundary=RIGHT;end=336859;ies_id=IESPGM.PTET51.1.21.322438;ies_left_dist=-10;ies_min_dist=0;ies_right_dist=0;junction_seq=cattgtatactcaatTAcattccttgtgtcca;read_names=J00121:27:H3GGKBBXX:5:1216:13433:2791,J00121:27:H3GGKBBXX:5:2115:31132:42108;sequence=TAAGGGAATAAATAATAATTTATGAATTATTTTTCAATTAGATTATTAAGAATATATAAATTGCCACTA;start=336791;subtype=PARTIAL_INTERNAL;support_ref=0;support_variant=2;type=ALTERNATIVE;
scaffold51_21_with_IES	MILORD	internal_eliminated_sequence	336975	337019	.	.	.	ID=MILORD.21.336975.337019;Name=MILORD.21.336975.337019;bounded_by_ta=TRUE;common_boundary=Both;end=337019;ies_id=IESPGM.PTET51.1.21.322553;ies_left_dist=0;ies_min_dist=0;ies_right_dist=0;junction_seq=tgcatatcgaaattaTAcatggtttcacttta;read_names=J00121:27:H3GGKBBXX:5:1124:14549:14150,J00121:27:H3GGKBBXX:5:1124:14448:14502,J00121:27:H3GGKBBXX:5:2203:3325:39400,J00121:27:H3GGKBBXX:5:1115:6289:4374,J00121:27:H3GGKBBXX:5:2101:20111:6097,J00121:27:H3GGKBBXX:5:2112:8785:42706,J00121:27:H3GGKBBXX:5:1224:9810:39137,J00121:27:H3GGKBBXX:5:2206:9567:40051,J00121:27:H3GGKBBXX:5:1126:6715:17175,J00121:27:H3GGKBBXX:5:1127:18720:9983,J00121:27:H3GGKBBXX:5:2111:27225:18810,J00121:27:H3GGKBBXX:5:2212:28929:15610,J00121:27:H3GGKBBXX:5:1109:28128:17491,J00121:27:H3GGKBBXX:5:2216:8308:47928,J00121:27:H3GGKBBXX:5:1123:15544:8031,J00121:27:H3GGKBBXX:5:2220:19908:24595,J00121:27:H3GGKBBXX:5:1226:6045:18511,J00121:27:H3GGKBBXX:5:1219:31649:43919,J00121:27:H3GGKBBXX:5:1226:18223:3670,J00121:27:H3GGKBBXX:5:2110:14915:9860,J00121:27:H3GGKBBXX:5:2214:8643:17913,J00121:27:H3GGKBBXX:5:1105:13301:2105,J00121:27:H3GGKBBXX:5:2210:9739:46926,J00121:27:H3GGKBBXX:5:2202:14519:30028,J00121:27:H3GGKBBXX:5:1103:13910:41352,J00121:27:H3GGKBBXX:5:2201:19532:44341,J00121:27:H3GGKBBXX:5:1225:18000:5323,J00121:27:H3GGKBBXX:5:1227:21054:43603,J00121:27:H3GGKBBXX:5:2115:24119:28129,J00121:27:H3GGKBBXX:5:2213:24860:7715,J00121:27:H3GGKBBXX:5:2226:32420:11390,J00121:27:H3GGKBBXX:5:2203:13108:10422;sequence=TATAGTAATTTTAACGATAATTAAATAACTCAAATTAATTTAGTA;start=336975;subtype=IES;support_ref=3;support_variant=32;type=IES;
scaffold51_21_with_IES	MILORD	internal_eliminated_sequence	336975	337014	.	.	.	ID=MILORD.21.336975.337014;Name=MILORD.21.336975.337014;bounded_by_ta=TRUE;common_boundary=LEFT;end=337014;ies_id=IESPGM.PTET51.1.21.322553;ies_left_dist=0;ies_min_dist=0;ies_right_dist=5;junction_seq=tgcatatcgaaattaTAgtatacatggtttca;read_names=J00121:27:H3GGKBBXX:5:1107:13778:25931,J00121:27:H3GGKBBXX:5:2103:12824:3530;sequence=TATAGTAATTTTAACGATAATTAAATAACTCAAATTAATT;start=336975;subtype=PARTIAL_INTERNAL;support_ref=1;support_variant=2;type=ALTERNATIVE;
scaffold51_21_with_IES	MILORD	internal_eliminated_sequence	336975	337091	.	.	.	ID=MILORD.21.336975.337091;Name=MILORD.21.336975.337091;bounded_by_ta=TRUE;common_boundary=LEFT;end=337091;ies_id=IESPGM.PTET51.1.21.322553;ies_left_dist=0;ies_min_dist=0;ies_right_dist=-72;junction_seq=tgcatatcgaaattaTAaattggagcaatggc;read_names=J00121:27:H3GGKBBXX:5:2216:31761:35708,J00121:27:H3GGKBBXX:5:2210:14600:16313;sequence=TATAGTAATTTTAACGATAATTAAATAACTCAAATTAATTTAGTATACATGGTTTCACTTTATTTTCTCTTCCAGAATTCAAAAAAGATGGTTGCCCAAACTGCCATACATAAAGTA;start=336975;subtype=PARTIAL_EXTERNAL;support_ref=1;support_variant=2;type=ALTERNATIVE;
scaffold51_21_with_IES	MILORD	internal_eliminated_sequence	339219	339245	.	.	.	ID=MILORD.21.339219.339245;Name=MILORD.21.339219.339245;bounded_by_ta=TRUE;common_boundary=None;end=339245;ies_id=IESPGM.PTET51.1.21.326499;ies_left_dist=1747;ies_min_dist=1747;ies_right_dist=1747;junction_seq=tcttagtagagtgagTAcaaaaattgagtatt;read_names=J00121:27:H3GGKBBXX:5:1221:12571:42478;sequence=TAATTAAATTTTCATATATTTATTATT;start=339219;subtype=MAC;support_ref=110;support_variant=1;type=CRYPTIC;
scaffold51_21_with_IES	MILORD	internal_eliminated_sequence	340708	340763	.	.	.	ID=MILORD.21.340708.340763;Name=MILORD.21.340708.340763;bounded_by_ta=TRUE;common_boundary=None;end=340763;ies_id=IESPGM.PTET51.1.21.326499;ies_left_dist=258;ies_min_dist=229;ies_right_dist=229;junction_seq=cttactctttcagtgTAggatttgaatatcca;read_names=J00121:27:H3GGKBBXX:5:2205:26910:14256;sequence=TAGACTTAAACATGTTTAGGCATTATTTTAAAATCAAATTAAATTTATAAGCACTG;start=340708;subtype=MAC;support_ref=101;support_variant=1;type=CRYPTIC;
scaffold51_21_with_IES	MILORD	internal_eliminated_sequence	340827	340852	.	.	.	ID=MILORD.21.340827.340852;Name=MILORD.21.340827.340852;bounded_by_ta=TRUE;common_boundary=None;end=340852;ies_id=IESPGM.PTET51.1.21.326499;ies_left_dist=139;ies_min_dist=139;ies_right_dist=140;junction_seq=tttaaaatttttactTAtaaatatacatatac;read_names=J00121:27:H3GGKBBXX:5:1111:4330:21869;sequence=TATAAATATAACATAATATTAATATA;start=340827;subtype=MAC;support_ref=84;support_variant=1;type=CRYPTIC;
scaffold51_21_with_IES	MILORD	internal_eliminated_sequence	340835	340864	.	.	.	ID=MILORD.21.340835.340864;Name=MILORD.21.340835.340864;bounded_by_ta=TRUE;common_boundary=None;end=340864;ies_id=IESPGM.PTET51.1.21.326499;ies_left_dist=131;ies_min_dist=128;ies_right_dist=128;junction_seq=ttttacttataaataTAtacatatagaatcat;read_names=J00121:27:H3GGKBBXX:5:1106:26839:1402,J00121:27:H3GGKBBXX:5:1112:20669:40754;sequence=TAACATAATATTAATATATATAAATATACA;start=340835;subtype=MAC;support_ref=78;support_variant=2;type=CRYPTIC;
scaffold51_21_with_IES	MILORD	internal_eliminated_sequence	340843	340872	.	.	.	ID=MILORD.21.340843.340872;Name=MILORD.21.340843.340872;bounded_by_ta=TRUE;common_boundary=None;end=340872;ies_id=IESPGM.PTET51.1.21.326499;ies_left_dist=123;ies_min_dist=120;ies_right_dist=120;junction_seq=ataaatataacataaTAgaatcattcctaatt;read_names=J00121:27:H3GGKBBXX:5:1219:13382:44306;sequence=TATTAATATATATAAATATACATATACATA;start=340843;subtype=MAC;support_ref=75;support_variant=1;type=CRYPTIC;
scaffold51_21_with_IES	MILORD	internal_eliminated_sequence	340961	340992	.	.	.	ID=MILORD.21.340961.340992;Name=MILORD.21.340961.340992;bounded_by_ta=TRUE;common_boundary=RIGHT;end=340992;ies_id=IESPGM.PTET51.1.21.326499;ies_left_dist=5;ies_min_dist=0;ies_right_dist=0;junction_seq=gttgattctttaaacTActgatttagaaccga;read_names=J00121:27:H3GGKBBXX:5:1228:3275:16172;sequence=TAAATTATGATTAAAATACTCCAACTCCATCA;start=340961;subtype=PARTIAL_EXTERNAL;support_ref=14;support_variant=1;type=ALTERNATIVE;
scaffold51_21_with_IES	MILORD	internal_eliminated_sequence	340966	340992	.	.	.	ID=MILORD.21.340966.340992;Name=MILORD.21.340966.340992;bounded_by_ta=TRUE;common_boundary=Both;end=340992;ies_id=IESPGM.PTET51.1.21.326499;ies_left_dist=0;ies_min_dist=0;ies_right_dist=0;junction_seq=ttctttaaactaaatTActgatttagaaccga;read_names=J00121:27:H3GGKBBXX:5:1223:19735:41704,J00121:27:H3GGKBBXX:5:2102:5406:22889,J00121:27:H3GGKBBXX:5:2102:5690:23276,J00121:27:H3GGKBBXX:5:2108:16589:13570,J00121:27:H3GGKBBXX:5:2225:6126:28358,J00121:27:H3GGKBBXX:5:2220:6918:29589,J00121:27:H3GGKBBXX:5:1103:10673:46012,J00121:27:H3GGKBBXX:5:1218:27285:35339,J00121:27:H3GGKBBXX:5:1201:6248:47594,J00121:27:H3GGKBBXX:5:1108:18304:1384,J00121:27:H3GGKBBXX:5:1227:7831:21782,J00121:27:H3GGKBBXX:5:2225:7354:44201,J00121:27:H3GGKBBXX:5:2223:10044:45871,J00121:27:H3GGKBBXX:5:1222:17289:5851,J00121:27:H3GGKBBXX:5:1113:18193:34143,J00121:27:H3GGKBBXX:5:1223:8024:21483,J00121:27:H3GGKBBXX:5:2213:1925:15240,J00121:27:H3GGKBBXX:5:2121:6999:17983,J00121:27:H3GGKBBXX:5:1212:29650:2193,J00121:27:H3GGKBBXX:5:2114:27235:15909,J00121:27:H3GGKBBXX:5:2217:7994:14713,J00121:27:H3GGKBBXX:5:1216:15260:40842,J00121:27:H3GGKBBXX:5:2212:4939:12409,J00121:27:H3GGKBBXX:5:2105:31000:32033,J00121:27:H3GGKBBXX:5:2227:3275:47788,J00121:27:H3GGKBBXX:5:2119:28351:36833;sequence=TATGATTAAAATACTCCAACTCCATCA;start=340966;subtype=IES;support_ref=24;support_variant=26;type=IES;
scaffold51_21_with_IES	MILORD	internal_eliminated_sequence	343198	343281	.	.	.	ID=MILORD.21.343198.343281;Name=MILORD.21.343198.343281;bounded_by_ta=TRUE;common_boundary=RIGHT;end=343281;ies_id=IESPGM.PTET51.1.21.328708;ies_left_dist=4;ies_min_dist=0;ies_right_dist=0;junction_seq=tatcatttagattaaTActattcataagcact;read_names=J00121:27:H3GGKBBXX:5:2110:22627:33070,J00121:27:H3GGKBBXX:5:2110:22668:33070;sequence=TAAATATTGTCAATTCAACTAAAAATTTTCATAATTAAATACAATATTATTTTGTAAAATAAGGTTCTAACTTTAAATGAACAT;start=343198;subtype=PARTIAL_EXTERNAL;support_ref=7;support_variant=2;type=ALTERNATIVE;
scaffold51_21_with_IES	MILORD	internal_eliminated_sequence	343202	343290	.	.	.	ID=MILORD.21.343202.343290;Name=MILORD.21.343202.343290;bounded_by_ta=TRUE;common_boundary=LEFT;end=343290;ies_id=IESPGM.PTET51.1.21.328708;ies_left_dist=0;ies_min_dist=0;ies_right_dist=-9;junction_seq=atttagattaataaaTAagcactcaattatta;read_names=J00121:27:H3GGKBBXX:5:1107:22871:32824,J00121:27:H3GGKBBXX:5:2112:25225:38662,J00121:27:H3GGKBBXX:5:1224:5203:37273,J00121:27:H3GGKBBXX:5:2110:20070:7961,J00121:27:H3GGKBBXX:5:1126:14316:36956;sequence=TATTGTCAATTCAACTAAAAATTTTCATAATTAAATACAATATTATTTTGTAAAATAAGGTTCTAACTTTAAATGAACATTACTATTCA;start=343202;subtype=PARTIAL_EXTERNAL;support_ref=0;support_variant=5;type=ALTERNATIVE;
scaffold51_21_with_IES	MILORD	internal_eliminated_sequence	343202	343281	.	.	.	ID=MILORD.21.343202.343281;Name=MILORD.21.343202.343281;bounded_by_ta=TRUE;common_boundary=Both;end=343281;ies_id=IESPGM.PTET51.1.21.328708;ies_left_dist=0;ies_min_dist=0;ies_right_dist=0;junction_seq=atttagattaataaaTActattcataagcact;read_names=J00121:27:H3GGKBBXX:5:1102:5994:6501,J00121:27:H3GGKBBXX:5:1205:30472:15047,J00121:27:H3GGKBBXX:5:1209:17949:4215,J00121:27:H3GGKBBXX:5:2219:26808:22977,J00121:27:H3GGKBBXX:5:2120:28615:13201,J00121:27:H3GGKBBXX:5:2209:28950:25316,J00121:27:H3GGKBBXX:5:1115:3224:11724,J00121:27:H3GGKBBXX:5:2119:27275:26740,J00121:27:H3GGKBBXX:5:1202:20689:9877,J00121:27:H3GGKBBXX:5:1121:20232:5851,J00121:27:H3GGKBBXX:5:1223:18223:38873,J00121:27:H3GGKBBXX:5:1119:26281:7117,J00121:27:H3GGKBBXX:5:2115:17695:14924,J00121:27:H3GGKBBXX:5:1217:18893:13869,J00121:27:H3GGKBBXX:5:1212:4767:12673,J00121:27:H3GGKBBXX:5:2213:17229:49107,J00121:27:H3GGKBBXX:5:2205:14296:38398,J00121:27:H3GGKBBXX:5:2109:24586:39031,J00121:27:H3GGKBBXX:5:1215:7730:17843,J00121:27:H3GGKBBXX:5:2214:22445:2510,J00121:27:H3GGKBBXX:5:1211:18629:10071,J00121:27:H3GGKBBXX:5:1106:12591:34635,J00121:27:H3GGKBBXX:5:1222:18710:25193,J00121:27:H3GGKBBXX:5:2219:23612:5270,J00121:27:H3GGKBBXX:5:2106:29741:28375,J00121:27:H3GGKBBXX:5:1212:24485:27039,J00121:27:H3GGKBBXX:5:1210:19573:30696,J00121:27:H3GGKBBXX:5:1101:12905:21078,J00121:27:H3GGKBBXX:5:2219:23774:5376,J00121:27:H3GGKBBXX:5:1227:7496:6712,J00121:27:H3GGKBBXX:5:1120:23033:18792,J00121:27:H3GGKBBXX:5:2203:8755:3231,J00121:27:H3GGKBBXX:5:2216:21511:12743,J00121:27:H3GGKBBXX:5:1214:24819:44886,J00121:27:H3GGKBBXX:5:1124:1915:12374,J00121:27:H3GGKBBXX:5:1113:26382:22590,J00121:27:H3GGKBBXX:5:1208:15168:26230,J00121:27:H3GGKBBXX:5:1211:8775:25914,J00121:27:H3GGKBBXX:5:1201:22780:1437,J00121:27:H3GGKBBXX:5:1116:11820:22502,J00121:27:H3GGKBBXX:5:1221:20375:13869;sequence=TATTGTCAATTCAACTAAAAATTTTCATAATTAAATACAATATTATTTTGTAAAATAAGGTTCTAACTTTAAATGAACAT;start=343202;subtype=IES;support_ref=0;support_variant=41;type=IES;
scaffold51_21_with_IES	MILORD	internal_eliminated_sequence	343202	343346	.	.	.	ID=MILORD.21.343202.343346;Name=MILORD.21.343202.343346;bounded_by_ta=TRUE;common_boundary=LEFT;end=343346;ies_id=IESPGM.PTET51.1.21.328708;ies_left_dist=0;ies_min_dist=0;ies_right_dist=-65;junction_seq=atttagattaataaaTAtttcttgaataaaat;read_names=J00121:27:H3GGKBBXX:5:1228:14874:45836;sequence=TATTGTCAATTCAACTAAAAATTTTCATAATTAAATACAATATTATTTTGTAAAATAAGGTTCTAACTTTAAATGAACATTACTATTCATAAGCACTCAATTATTAATGCATCTATTTAATTTTTAATAAATTTATTTTAAATAA;start=343202;subtype=PARTIAL_EXTERNAL;support_ref=0;support_variant=1;type=ALTERNATIVE;
scaffold51_21_with_IES	MILORD	internal_eliminated_sequence	346857	346942	.	.	.	ID=MILORD.21.346857.346942;Name=MILORD.21.346857.346942;bounded_by_ta=TRUE;common_boundary=Both;end=346942;ies_id=IESPGM.PTET51.1.21.332283;ies_left_dist=0;ies_min_dist=0;ies_right_dist=0;junction_seq=aactgaaatatgcgaTAagagaattagagtta;read_names=J00121:27:H3GGKBBXX:5:1113:21004:5956,J00121:27:H3GGKBBXX:5:1215:14935:20973,J00121:27:H3GGKBBXX:5:1222:31720:38029,J00121:27:H3GGKBBXX:5:2222:24038:47928,J00121:27:H3GGKBBXX:5:1121:21146:31206,J00121:27:H3GGKBBXX:5:1115:12743:10633,J00121:27:H3GGKBBXX:5:1108:23774:7732,J00121:27:H3GGKBBXX:5:1124:14489:13588,J00121:27:H3GGKBBXX:5:2208:17371:7082,J00121:27:H3GGKBBXX:5:2222:17107:10282,J00121:27:H3GGKBBXX:5:2104:17523:11847,J00121:27:H3GGKBBXX:5:1124:14164:13588,J00121:27:H3GGKBBXX:5:1225:21521:35444,J00121:27:H3GGKBBXX:5:2214:16823:38521,J00121:27:H3GGKBBXX:5:1225:3082:37607,J00121:27:H3GGKBBXX:5:1213:20517:12040,J00121:27:H3GGKBBXX:5:1113:30472:33615,J00121:27:H3GGKBBXX:5:1218:23794:41598,J00121:27:H3GGKBBXX:5:1114:18670:38064,J00121:27:H3GGKBBXX:5:1225:10155:15610,J00121:27:H3GGKBBXX:5:1210:23399:5886,J00121:27:H3GGKBBXX:5:1127:19674:33088,J00121:27:H3GGKBBXX:5:2220:16143:18915,J00121:27:H3GGKBBXX:5:1227:12236:34266,J00121:27:H3GGKBBXX:5:2209:12784:46610,J00121:27:H3GGKBBXX:5:1212:20730:3090,J00121:27:H3GGKBBXX:5:1203:4472:48280,J00121:27:H3GGKBBXX:5:1217:6715:32297,J00121:27:H3GGKBBXX:5:1227:8795:6853,J00121:27:H3GGKBBXX:5:1228:7466:35075,J00121:27:H3GGKBBXX:5:2213:11728:4479,J00121:27:H3GGKBBXX:5:1106:21207:30749,J00121:27:H3GGKBBXX:5:1210:15970:4479,J00121:27:H3GGKBBXX:5:2205:18152:33967,J00121:27:H3GGKBBXX:5:2120:10429:10880,J00121:27:H3GGKBBXX:5:2216:11627:20691,J00121:27:H3GGKBBXX:5:2103:9333:5429,J00121:27:H3GGKBBXX:5:1103:14864:29501,J00121:27:H3GGKBBXX:5:1124:4097:37818,J00121:27:H3GGKBBXX:5:2205:21268:9578,J00121:27:H3GGKBBXX:5:2203:6776:24771,J00121:27:H3GGKBBXX:5:1124:8237:11583;sequence=TACACTTATTATTGATAGTGAATATCTTTAATTTAAATTTTAAATTAAAATTTATAAAAAAGAAACAACCAATTATTCATTTACTG;start=346857;subtype=IES;support_ref=2;support_variant=42;type=IES;
scaffold51_21_with_IES	MILORD	internal_eliminated_sequence	346866	346942	.	.	.	ID=MILORD.21.346866.346942;Name=MILORD.21.346866.346942;bounded_by_ta=TRUE;common_boundary=RIGHT;end=346942;ies_id=IESPGM.PTET51.1.21.332283;ies_left_dist=-9;ies_min_dist=0;ies_right_dist=0;junction_seq=atgcgatacacttatTAagagaattagagtta;read_names=J00121:27:H3GGKBBXX:5:1201:23409:20990,J00121:27:H3GGKBBXX:5:2118:13078:38328,J00121:27:H3GGKBBXX:5:1201:23226:4110,J00121:27:H3GGKBBXX:5:1201:23378:3776;sequence=TATTGATAGTGAATATCTTTAATTTAAATTTTAAATTAAAATTTATAAAAAAGAAACAACCAATTATTCATTTACTG;start=346866;subtype=PARTIAL_INTERNAL;support_ref=0;support_variant=4;type=ALTERNATIVE;
scaffold51_21_with_IES	MILORD	internal_eliminated_sequence	348199	348268	.	.	.	ID=MILORD.21.348199.348268;Name=MILORD.21.348199.348268;bounded_by_ta=TRUE;common_boundary=None;end=348268;ies_id=IESPGM.PTET51.1.21.333548;ies_left_dist=9;ies_min_dist=3;ies_right_dist=-3;junction_seq=aactccaaattctagTAaaaaaatcattcaca;read_names=J00121:27:H3GGKBBXX:5:1125:20638:13693,J00121:27:H3GGKBBXX:5:1204:16031:20832;sequence=TATTAATAATAATATTGTCATTTTTAATTTAATTTATATTAGACTAATTTACTTTATAATTCTTTGATAA;start=348199;subtype=EXTERNAL;support_ref=20;support_variant=2;type=ALTERNATIVE;
scaffold51_21_with_IES	MILORD	internal_eliminated_sequence	348208	348265	.	.	.	ID=MILORD.21.348208.348265;Name=MILORD.21.348208.348265;bounded_by_ta=TRUE;common_boundary=Both;end=348265;ies_id=IESPGM.PTET51.1.21.333548;ies_left_dist=0;ies_min_dist=0;ies_right_dist=0;junction_seq=ttctagtattaataaTAataaaaaaatcattc;read_names=J00121:27:H3GGKBBXX:5:2110:27255:6906,J00121:27:H3GGKBBXX:5:1105:2950:9807,J00121:27:H3GGKBBXX:5:2119:9749:48878,J00121:27:H3GGKBBXX:5:1115:21907:2668,J00121:27:H3GGKBBXX:5:1124:4432:10018,J00121:27:H3GGKBBXX:5:1217:20121:25562,J00121:27:H3GGKBBXX:5:2122:21085:29905,J00121:27:H3GGKBBXX:5:2207:20192:47313,J00121:27:H3GGKBBXX:5:2217:10866:3758,J00121:27:H3GGKBBXX:5:2211:29975:29237,J00121:27:H3GGKBBXX:5:1112:24769:17614,J00121:27:H3GGKBBXX:5:2119:26758:32033,J00121:27:H3GGKBBXX:5:2124:1661:39154,J00121:27:H3GGKBBXX:5:2212:15158:39119,J00121:27:H3GGKBBXX:5:1120:7578:28200,J00121:27:H3GGKBBXX:5:1224:15930:43058,J00121:27:H3GGKBBXX:5:1105:18802:36956,J00121:27:H3GGKBBXX:5:1125:8927:16225,J00121:27:H3GGKBBXX:5:2125:11535:38539,J00121:27:H3GGKBBXX:5:1101:27042:20744,J00121:27:H3GGKBBXX:5:1102:26342:43515,J00121:27:H3GGKBBXX:5:2201:12185:33756,J00121:27:H3GGKBBXX:5:1102:2798:32086,J00121:27:H3GGKBBXX:5:1216:30188:6466,J00121:27:H3GGKBBXX:5:1222:14884:22819,J00121:27:H3GGKBBXX:5:1111:20486:36956,J00121:27:H3GGKBBXX:5:1113:22526:40174,J00121:27:H3GGKBBXX:5:2208:23571:29641,J00121:27:H3GGKBBXX:5:2207:3823:3547,J00121:27:H3GGKBBXX:5:2202:22871:23188,J00121:27:H3GGKBBXX:5:1115:9617:31523,J00121:27:H3GGKBBXX:5:1217:19187:31259,J00121:27:H3GGKBBXX:5:2207:7578:43322,J00121:27:H3GGKBBXX:5:2219:11982:37976,J00121:27:H3GGKBBXX:5:2213:29559:38117,J00121:27:H3GGKBBXX:5:1210:14083:15029,J00121:27:H3GGKBBXX:5:1221:3833:22942,J00121:27:H3GGKBBXX:5:1103:10551:6167,J00121:27:H3GGKBBXX:5:1104:28980:36622,J00121:27:H3GGKBBXX:5:2213:27214:6343,J00121:27:H3GGKBBXX:5:2224:27458:29835,J00121:27:H3GGKBBXX:5:1120:29934:33141,J00121:27:H3GGKBBXX:5:1216:23876:45115,J00121:27:H3GGKBBXX:5:1104:24190:19214,J00121:27:H3GGKBBXX:5:1208:30847:34758,J00121:27:H3GGKBBXX:5:1121:7740:25703,J00121:27:H3GGKBBXX:5:2209:6492:2861,J00121:27:H3GGKBBXX:5:1220:3427:20199,J00121:27:H3GGKBBXX:5:2121:31294:14854,J00121:27:H3GGKBBXX:5:1217:20435:33527,J00121:27:H3GGKBBXX:5:2207:2940:31101,J00121:27:H3GGKBBXX:5:2209:30705:11794,J00121:27:H3GGKBBXX:5:2126:25083:36200,J00121:27:H3GGKBBXX:5:2217:16193:4831;sequence=TAATATTGTCATTTTTAATTTAATTTATATTAGACTAATTTACTTTATAATTCTTTGA;start=348208;subtype=IES;support_ref=8;support_variant=54;type=IES;
scaffold51_21_with_IES	MILORD	internal_eliminated_sequence	348211	348265	.	.	.	ID=MILORD.21.348211.348265;Name=MILORD.21.348211.348265;bounded_by_ta=TRUE;common_boundary=RIGHT;end=348265;ies_id=IESPGM.PTET51.1.21.333548;ies_left_dist=-3;ies_min_dist=0;ies_right_dist=0;junction_seq=tagtattaataataaTAataaaaaaatcattc;read_names=J00121:27:H3GGKBBXX:5:2108:12428:14625,J00121:27:H3GGKBBXX:5:1216:17056:28938;sequence=TATTGTCATTTTTAATTTAATTTATATTAGACTAATTTACTTTATAATTCTTTGA;start=348211;subtype=PARTIAL_INTERNAL;support_ref=2;support_variant=2;type=ALTERNATIVE;
scaffold51_21_with_IES	MILORD	internal_eliminated_sequence	350678	350731	.	.	.	ID=MILORD.21.350678.350731;Name=MILORD.21.350678.350731;bounded_by_ta=TRUE;common_boundary=LEFT;end=350731;ies_id=IESPGM.PTET51.1.21.335960;ies_left_dist=0;ies_min_dist=0;ies_right_dist=23;junction_seq=catttttgaccaaagTAtttaaatatttactg;read_names=J00121:27:H3GGKBBXX:5:2217:22871:36974,J00121:27:H3GGKBBXX:5:2217:22881:37273;sequence=TACTGTTAATTTTTATTTTAATATATTTGCTAATTTAAATTCTTAAGTGCATAA;start=350678;subtype=PARTIAL_INTERNAL;support_ref=2;support_variant=2;type=ALTERNATIVE;
scaffold51_21_with_IES	MILORD	internal_eliminated_sequence	350678	350754	.	.	.	ID=MILORD.21.350678.350754;Name=MILORD.21.350678.350754;bounded_by_ta=TRUE;common_boundary=Both;end=350754;ies_id=IESPGM.PTET51.1.21.335960;ies_left_dist=0;ies_min_dist=0;ies_right_dist=0;junction_seq=catttttgaccaaagTAacaagaaccactaaa;read_names=J00121:27:H3GGKBBXX:5:2221:11008:40754,J00121:27:H3GGKBBXX:5:1219:11515:22256,J00121:27:H3GGKBBXX:5:1108:27620:37642,J00121:27:H3GGKBBXX:5:1221:5518:33211,J00121:27:H3GGKBBXX:5:1205:19664:22415,J00121:27:H3GGKBBXX:5:2114:1560:19988,J00121:27:H3GGKBBXX:5:2123:17980:1736,J00121:27:H3GGKBBXX:5:1210:21724:21307,J00121:27:H3GGKBBXX:5:2104:30787:15135,J00121:27:H3GGKBBXX:5:2102:28128:34336,J00121:27:H3GGKBBXX:5:2123:10987:16418,J00121:27:H3GGKBBXX:5:1113:5010:47489,J00121:27:H3GGKBBXX:5:2120:22424:18019,J00121:27:H3GGKBBXX:5:2226:22556:47225,J00121:27:H3GGKBBXX:5:1116:21004:18722,J00121:27:H3GGKBBXX:5:2209:17634:43093,J00121:27:H3GGKBBXX:5:2128:6360:3336,J00121:27:H3GGKBBXX:5:1205:28869:26617,J00121:27:H3GGKBBXX:5:1224:12205:18318,J00121:27:H3GGKBBXX:5:1217:6218:43322,J00121:27:H3GGKBBXX:5:1126:20618:5112,J00121:27:H3GGKBBXX:5:2112:20608:46803,J00121:27:H3GGKBBXX:5:1117:10916:40631,J00121:27:H3GGKBBXX:5:1223:29538:32279,J00121:27:H3GGKBBXX:5:2105:6187:13623,J00121:27:H3GGKBBXX:5:2213:3945:8084,J00121:27:H3GGKBBXX:5:2217:12824:47594,J00121:27:H3GGKBBXX:5:1127:10825:42935,J00121:27:H3GGKBBXX:5:1223:14275:32806,J00121:27:H3GGKBBXX:5:2227:5700:43198,J00121:27:H3GGKBBXX:5:1220:11211:16700,J00121:27:H3GGKBBXX:5:1122:13920:21395,J00121:27:H3GGKBBXX:5:2227:18558:31365,J00121:27:H3GGKBBXX:5:2204:29701:1578,J00121:27:H3GGKBBXX:5:2105:27326:18564,J00121:27:H3GGKBBXX:5:1220:29173:13148,J00121:27:H3GGKBBXX:5:2116:23774:22960,J00121:27:H3GGKBBXX:5:2102:27783:48931,J00121:27:H3GGKBBXX:5:1209:8318:25263,J00121:27:H3GGKBBXX:5:2109:23723:31628,J00121:27:H3GGKBBXX:5:2117:20912:2668,J00121:27:H3GGKBBXX:5:1112:14955:28639,J00121:27:H3GGKBBXX:5:1105:12479:15662,J00121:27:H3GGKBBXX:5:1215:2788:6712,J00121:27:H3GGKBBXX:5:2207:1661:39822,J00121:27:H3GGKBBXX:5:2109:30807:5851,J00121:27:H3GGKBBXX:5:2101:11058:41546,J00121:27:H3GGKBBXX:5:1109:17310:42249,J00121:27:H3GGKBBXX:5:1112:25540:26723,J00121:27:H3GGKBBXX:5:1109:5842:48227,J00121:27:H3GGKBBXX:5:1120:8318:9016,J00121:27:H3GGKBBXX:5:2206:14235:1789,J00121:27:H3GGKBBXX:5:2221:19329:13324,J00121:27:H3GGKBBXX:5:2107:6877:3494,J00121:27:H3GGKBBXX:5:1220:29092:12726,J00121:27:H3GGKBBXX:5:1220:19674:3618,J00121:27:H3GGKBBXX:5:2212:26210:2070,J00121:27:H3GGKBBXX:5:1125:4178:4444,J00121:27:H3GGKBBXX:5:1211:6816:18616,J00121:27:H3GGKBBXX:5:1223:24332:23856,J00121:27:H3GGKBBXX:5:1202:26108:17474,J00121:27:H3GGKBBXX:5:2123:25520:23698,J00121:27:H3GGKBBXX:5:1220:18396:47295,J00121:27:H3GGKBBXX:5:1108:9597:19988,J00121:27:H3GGKBBXX:5:1116:12713:36077,J00121:27:H3GGKBBXX:5:1204:19004:38609,J00121:27:H3GGKBBXX:5:1105:17188:16436,J00121:27:H3GGKBBXX:5:1120:1479:20480,J00121:27:H3GGKBBXX:5:1120:4767:18652;sequence=TACTGTTAATTTTTATTTTAATATATTTGCTAATTTAAATTCTTAAGTGCATAATATTTAAATATTTACTGCAAGTA;start=350678;subtype=IES;support_ref=4;support_variant=69;type=IES;
scaffold51_21_with_IES	MILORD	internal_eliminated_sequence	350684	350754	.	.	.	ID=MILORD.21.350684.350754;Name=MILORD.21.350684.350754;bounded_by_ta=TRUE;common_boundary=RIGHT;end=350754;ies_id=IESPGM.PTET51.1.21.335960;ies_left_dist=-6;ies_min_dist=0;ies_right_dist=0;junction_seq=tgaccaaagtactgtTAacaagaaccactaaa;read_names=J00121:27:H3GGKBBXX:5:1224:11434:12234,J00121:27:H3GGKBBXX:5:1222:24545:13253;sequence=TAATTTTTATTTTAATATATTTGCTAATTTAAATTCTTAAGTGCATAATATTTAAATATTTACTGCAAGTA;start=350684;subtype=PARTIAL_INTERNAL;support_ref=0;support_variant=2;type=ALTERNATIVE;
scaffold51_21_with_IES	MILORD	internal_eliminated_sequence	351970	351995	.	.	.	ID=MILORD.21.351970.351995;Name=MILORD.21.351970.351995;bounded_by_ta=TRUE;common_boundary=Both;end=351995;ies_id=IESPGM.PTET51.1.21.337175;ies_left_dist=0;ies_min_dist=0;ies_right_dist=0;junction_seq=taagaaataagattgTAccaatttaaaaaagc;read_names=J00121:27:H3GGKBBXX:5:1226:3082:26318,J00121:27:H3GGKBBXX:5:1107:28178:20357,J00121:27:H3GGKBBXX:5:2120:4584:24173,J00121:27:H3GGKBBXX:5:2109:30107:4251,J00121:27:H3GGKBBXX:5:2115:10470:13482,J00121:27:H3GGKBBXX:5:2119:3143:39787,J00121:27:H3GGKBBXX:5:1118:14803:12163,J00121:27:H3GGKBBXX:5:1213:23957:35233,J00121:27:H3GGKBBXX:5:2208:9526:33088,J00121:27:H3GGKBBXX:5:1118:14306:11829,J00121:27:H3GGKBBXX:5:2216:13311:17526,J00121:27:H3GGKBBXX:5:1112:23744:44183,J00121:27:H3GGKBBXX:5:2113:2838:41897,J00121:27:H3GGKBBXX:5:1212:19278:30503,J00121:27:H3GGKBBXX:5:1218:28097:30591,J00121:27:H3GGKBBXX:5:1206:28980:46504,J00121:27:H3GGKBBXX:5:1111:13413:45273,J00121:27:H3GGKBBXX:5:2125:15960:2422,J00121:27:H3GGKBBXX:5:2225:28006:43656,J00121:27:H3GGKBBXX:5:2219:15209:11319,J00121:27:H3GGKBBXX:5:2102:14925:32209,J00121:27:H3GGKBBXX:5:1207:4279:22379,J00121:27:H3GGKBBXX:5:1211:15706:6519,J00121:27:H3GGKBBXX:5:1116:4584:46117,J00121:27:H3GGKBBXX:5:2210:11464:5042,J00121:27:H3GGKBBXX:5:1107:2189:26353,J00121:27:H3GGKBBXX:5:2109:10561:18318,J00121:27:H3GGKBBXX:5:1120:23470:1156,J00121:27:H3GGKBBXX:5:2202:16660:3494,J00121:27:H3GGKBBXX:5:2114:30675:7486,J00121:27:H3GGKBBXX:5:2120:17340:4426,J00121:27:H3GGKBBXX:5:2110:17645:21658,J00121:27:H3GGKBBXX:5:2122:21481:41282,J00121:27:H3GGKBBXX:5:1121:17817:39893,J00121:27:H3GGKBBXX:5:2113:14966:19373,J00121:27:H3GGKBBXX:5:1116:20456:17069,J00121:27:H3GGKBBXX:5:1222:28574:16014,J00121:27:H3GGKBBXX:5:1223:26890:36939,J00121:27:H3GGKBBXX:5:2205:5934:22713,J00121:27:H3GGKBBXX:5:2226:16143:12761,J00121:27:H3GGKBBXX:5:1224:19147:8998;sequence=TATAGTTATGCAAATGCAATTGACTA;start=351970;subtype=IES;support_ref=0;support_variant=41;type=IES;
scaffold51_21_with_IES	MILORD	internal_eliminated_sequence	352445	352576	.	.	.	ID=MILORD.21.352445.352576;Name=MILORD.21.352445.352576;bounded_by_ta=TRUE;common_boundary=RIGHT;end=352576;ies_id=IESPGM.PTET51.1.21.337634;ies_left_dist=10;ies_min_dist=0;ies_right_dist=0;junction_seq=atatccttctttcaaTAtgattaattttagga;read_names=J00121:27:H3GGKBBXX:5:1214:20547:31400,J00121:27:H3GGKBBXX:5:1213:11201:21219;sequence=TAATAGATTATATAGTCTTTTTGATAACTATTTTGATATTCTCTAACATTTTTCTATAAGCACAAAATATTTTGGTACATGATTAGTTCAAAGATTTCGTATTAAATCAATAAATTTTACTTGAATTGGCAA;start=352445;subtype=PARTIAL_EXTERNAL;support_ref=56;support_variant=2;type=ALTERNATIVE;
scaffold51_21_with_IES	MILORD	internal_eliminated_sequence	352455	352576	.	.	.	ID=MILORD.21.352455.352576;Name=MILORD.21.352455.352576;bounded_by_ta=TRUE;common_boundary=Both;end=352576;ies_id=IESPGM.PTET51.1.21.337634;ies_left_dist=0;ies_min_dist=0;ies_right_dist=0;junction_seq=ttcaataatagattaTAtgattaattttagga;read_names=J00121:27:H3GGKBBXX:5:2206:15818:5552,J00121:27:H3GGKBBXX:5:1206:22404:10317,J00121:27:H3GGKBBXX:5:1210:5345:22573,J00121:27:H3GGKBBXX:5:1115:5112:46188,J00121:27:H3GGKBBXX:5:1208:25276:46979,J00121:27:H3GGKBBXX:5:2202:10835:17350,J00121:27:H3GGKBBXX:5:1219:8734:25140,J00121:27:H3GGKBBXX:5:1227:10307:46293,J00121:27:H3GGKBBXX:5:2222:13433:27936,J00121:27:H3GGKBBXX:5:1215:27986:48614,J00121:27:H3GGKBBXX:5:1211:29954:16401,J00121:27:H3GGKBBXX:5:2226:19025:15961,J00121:27:H3GGKBBXX:5:2121:17097:35972,J00121:27:H3GGKBBXX:5:1213:23328:36042,J00121:27:H3GGKBBXX:5:1105:24941:13236,J00121:27:H3GGKBBXX:5:2102:17421:32595,J00121:27:H3GGKBBXX:5:1225:19218:38627,J00121:27:H3GGKBBXX:5:1220:21298:11425,J00121:27:H3GGKBBXX:5:1123:12682:7257,J00121:27:H3GGKBBXX:5:1209:20831:33299,J00121:27:H3GGKBBXX:5:2101:3072:4356,J00121:27:H3GGKBBXX:5:1207:22313:10932,J00121:27:H3GGKBBXX:5:2222:16955:23909,J00121:27:H3GGKBBXX:5:1102:17503:9983,J00121:27:H3GGKBBXX:5:1103:2382:7662,J00121:27:H3GGKBBXX:5:1123:5660:21782,J00121:27:H3GGKBBXX:5:2114:30573:31927,J00121:27:H3GGKBBXX:5:2114:3275:10299,J00121:27:H3GGKBBXX:5:1102:24089:17350,J00121:27:H3GGKBBXX:5:1116:20486:40508,J00121:27:H3GGKBBXX:5:2123:24322:20533,J00121:27:H3GGKBBXX:5:1108:28584:13464,J00121:27:H3GGKBBXX:5:2222:11475:21166,J00121:27:H3GGKBBXX:5:1217:22039:13166,J00121:27:H3GGKBBXX:5:2120:8866:13201,J00121:27:H3GGKBBXX:5:2220:7578:32666,J00121:27:H3GGKBBXX:5:1108:16853:44939,J00121:27:H3GGKBBXX:5:2219:1387:38117,J00121:27:H3GGKBBXX:5:1218:4817:38961,J00121:27:H3GGKBBXX:5:2220:20293:26951,J00121:27:H3GGKBBXX:5:1121:8471:43673,J00121:27:H3GGKBBXX:5:1213:7466:18476,J00121:27:H3GGKBBXX:5:1105:20841:41159,J00121:27:H3GGKBBXX:5:2217:13139:42513,J00121:27:H3GGKBBXX:5:2203:1732:7134,J00121:27:H3GGKBBXX:5:2101:14296:14625,J00121:27:H3GGKBBXX:5:1110:8349:28516,J00121:27:H3GGKBBXX:5:1217:10805:20990,J00121:27:H3GGKBBXX:5:2124:18629:4831,J00121:27:H3GGKBBXX:5:2101:31071:40209;sequence=TATAGTCTTTTTGATAACTATTTTGATATTCTCTAACATTTTTCTATAAGCACAAAATATTTTGGTACATGATTAGTTCAAAGATTTCGTATTAAATCAATAAATTTTACTTGAATTGGCAA;start=352455;subtype=IES;support_ref=22;support_variant=50;type=IES;
scaffold51_21_with_IES	MILORD	internal_eliminated_sequence	356280	356351	.	.	.	ID=MILORD.21.356280.356351;Name=MILORD.21.356280.356351;bounded_by_ta=TRUE;common_boundary=Both;end=356351;ies_id=IESPGM.PTET51.1.21.341337;ies_left_dist=0;ies_min_dist=0;ies_right_dist=0;junction_seq=taaatcaattaatgtTAacagatgaacccata;read_names=J00121:27:H3GGKBBXX:5:2117:26108:12023,J00121:27:H3GGKBBXX:5:2224:17827:37238,J00121:27:H3GGKBBXX:5:2119:1397:44289,J00121:27:H3GGKBBXX:5:1107:8734:10510,J00121:27:H3GGKBBXX:5:1227:23480:48614,J00121:27:H3GGKBBXX:5:1109:16173:39049,J00121:27:H3GGKBBXX:5:2217:3244:19214,J00121:27:H3GGKBBXX:5:2125:22039:24103,J00121:27:H3GGKBBXX:5:1111:2950:30485,J00121:27:H3GGKBBXX:5:2111:2585:24718,J00121:27:H3GGKBBXX:5:1115:26068:29888,J00121:27:H3GGKBBXX:5:2120:19908:12216,J00121:27:H3GGKBBXX:5:2221:1722:38908,J00121:27:H3GGKBBXX:5:2117:7273:10651,J00121:27:H3GGKBBXX:5:1109:16183:39770,J00121:27:H3GGKBBXX:5:1126:16589:48772,J00121:27:H3GGKBBXX:5:2201:27001:12691,J00121:27:H3GGKBBXX:5:1227:10358:18036,J00121:27:H3GGKBBXX:5:2217:22729:39682,J00121:27:H3GGKBBXX:5:2217:20618:19285,J00121:27:H3GGKBBXX:5:2205:25753:18441,J00121:27:H3GGKBBXX:5:1103:8034:13763,J00121:27:H3GGKBBXX:5:1127:20709:33932,J00121:27:H3GGKBBXX:5:2217:14123:24454,J00121:27:H3GGKBBXX:5:1226:26839:14344,J00121:27:H3GGKBBXX:5:1107:23957:41423,J00121:27:H3GGKBBXX:5:2218:20649:43744,J00121:27:H3GGKBBXX:5:1209:17259:13289,J00121:27:H3GGKBBXX:5:1109:26189:43181,J00121:27:H3GGKBBXX:5:1214:29163:36411,J00121:27:H3GGKBBXX:5:1222:28838:16366,J00121:27:H3GGKBBXX:5:2110:22830:10247,J00121:27:H3GGKBBXX:5:1217:13941:22344,J00121:27:H3GGKBBXX:5:1215:17736:22731,J00121:27:H3GGKBBXX:5:2208:12307:28411,J00121:27:H3GGKBBXX:5:1128:29762:16594,J00121:27:H3GGKBBXX:5:2115:17320:19654,J00121:27:H3GGKBBXX:5:1215:17726:22819,J00121:27:H3GGKBBXX:5:1205:22962:33299,J00121:27:H3GGKBBXX:5:2128:26666:10106,J00121:27:H3GGKBBXX:5:1205:22678:33686,J00121:27:H3GGKBBXX:5:2212:18335:2703,J00121:27:H3GGKBBXX:5:1224:10460:2352,J00121:27:H3GGKBBXX:5:2123:8816:48104,J00121:27:H3GGKBBXX:5:1111:27844:43269,J00121:27:H3GGKBBXX:5:1212:29498:4180,J00121:27:H3GGKBBXX:5:2205:30208:25984,J00121:27:H3GGKBBXX:5:1124:13119:40930,J00121:27:H3GGKBBXX:5:1201:20060:43638,J00121:27:H3GGKBBXX:5:1113:21531:28850,J00121:27:H3GGKBBXX:5:1223:23794:12128,J00121:27:H3GGKBBXX:5:2111:22232:30099,J00121:27:H3GGKBBXX:5:1217:18548:5394,J00121:27:H3GGKBBXX:5:1223:25337:6114,J00121:27:H3GGKBBXX:5:2217:13484:30169,J00121:27:H3GGKBBXX:5:1224:26534:7802,J00121:27:H3GGKBBXX:5:1205:18091:2738,J00121:27:H3GGKBBXX:5:1128:12185:8717,J00121:27:H3GGKBBXX:5:2225:16721:10774,J00121:27:H3GGKBBXX:5:2218:25307:2053,J00121:27:H3GGKBBXX:5:1125:16143:16418,J00121:27:H3GGKBBXX:5:1218:6928:19021,J00121:27:H3GGKBBXX:5:2110:20963:24208,J00121:27:H3GGKBBXX:5:2106:15788:5253,J00121:27:H3GGKBBXX:5:2122:24698:36235,J00121:27:H3GGKBBXX:5:1227:10064:13799,J00121:27:H3GGKBBXX:5:1211:13058:43708,J00121:27:H3GGKBBXX:5:2227:9181:22854;sequence=TACCATTGCTATTCCCACCTTTCTATTATTTTATTAAACTCTATTGCAAAATAAATCTTAGTTTCCCCGCTG;start=356280;subtype=IES;support_ref=2;support_variant=68;type=IES;
scaffold51_21_with_IES	MILORD	internal_eliminated_sequence	356280	356337	.	.	.	ID=MILORD.21.356280.356337;Name=MILORD.21.356280.356337;bounded_by_ta=TRUE;common_boundary=LEFT;end=356337;ies_id=IESPGM.PTET51.1.21.341337;ies_left_dist=0;ies_min_dist=0;ies_right_dist=14;junction_seq=taaatcaattaatgtTAgtttccccgctgtaa;read_names=J00121:27:H3GGKBBXX:5:2213:28777:42812;sequence=TACCATTGCTATTCCCACCTTTCTATTATTTTATTAAACTCTATTGCAAAATAAATCT;start=356280;subtype=PARTIAL_INTERNAL;support_ref=1;support_variant=1;type=ALTERNATIVE;
scaffold51_21_with_IES	MILORD	internal_eliminated_sequence	356644	356730	.	.	.	ID=MILORD.21.356644.356730;Name=MILORD.21.356644.356730;bounded_by_ta=TRUE;common_boundary=Both;end=356730;ies_id=IESPGM.PTET51.1.21.341629;ies_left_dist=0;ies_min_dist=0;ies_right_dist=0;junction_seq=tatcaaacgattcatTAacagaatcagctgga;read_names=J00121:27:H3GGKBBXX:5:1121:9059:46733,J00121:27:H3GGKBBXX:5:2122:9364:40930,J00121:27:H3GGKBBXX:5:1110:22475:33193,J00121:27:H3GGKBBXX:5:2103:13829:15891,J00121:27:H3GGKBBXX:5:2209:11444:25158,J00121:27:H3GGKBBXX:5:1124:14773:42319,J00121:27:H3GGKBBXX:5:2208:25357:43990,J00121:27:H3GGKBBXX:5:2108:18639:41634,J00121:27:H3GGKBBXX:5:2113:13809:20392,J00121:27:H3GGKBBXX:5:2106:18944:10264,J00121:27:H3GGKBBXX:5:2223:23409:46979,J00121:27:H3GGKBBXX:5:2108:19207:42513,J00121:27:H3GGKBBXX:5:2207:16366:3547,J00121:27:H3GGKBBXX:5:1218:29417:43568,J00121:27:H3GGKBBXX:5:2120:7466:28041,J00121:27:H3GGKBBXX:5:1115:22556:19197,J00121:27:H3GGKBBXX:5:1112:6360:25140,J00121:27:H3GGKBBXX:5:1125:6329:11126,J00121:27:H3GGKBBXX:5:2216:4696:9596,J00121:27:H3GGKBBXX:5:2126:2747:20392,J00121:27:H3GGKBBXX:5:1218:22059:26635,J00121:27:H3GGKBBXX:5:1214:2260:12058,J00121:27:H3GGKBBXX:5:1224:14773:33668,J00121:27:H3GGKBBXX:5:2104:9993:28551,J00121:27:H3GGKBBXX:5:1112:11018:35145,J00121:27:H3GGKBBXX:5:1228:23612:34706,J00121:27:H3GGKBBXX:5:2210:11048:19935,J00121:27:H3GGKBBXX:5:2107:31121:37062,J00121:27:H3GGKBBXX:5:1204:19735:16981,J00121:27:H3GGKBBXX:5:1102:16041:25492,J00121:27:H3GGKBBXX:5:2202:15382:25896,J00121:27:H3GGKBBXX:5:1128:22008:26652,J00121:27:H3GGKBBXX:5:1206:5457:14361,J00121:27:H3GGKBBXX:5:2221:28848:11249,J00121:27:H3GGKBBXX:5:1221:22303:33035,J00121:27:H3GGKBBXX:5:1223:13332:19320,J00121:27:H3GGKBBXX:5:1227:23328:9526,J00121:27:H3GGKBBXX:5:2107:24190:14467,J00121:27:H3GGKBBXX:5:1114:21237:40930;sequence=TAAACTTAATTCACTCAAATCTTGAGATTTTCCTTTCCTATTTAATTACAATAATAAGAAATCCCAATTTATTATCTTTTGTGATTG;start=356644;subtype=IES;support_ref=112;support_variant=39;type=IES;
scaffold51_21_with_IES	MILORD	internal_eliminated_sequence	359014	359076	.	.	.	ID=MILORD.21.359014.359076;Name=MILORD.21.359014.359076;bounded_by_ta=TRUE;common_boundary=Both;end=359076;ies_id=IESPGM.PTET51.1.21.343912;ies_left_dist=0;ies_min_dist=0;ies_right_dist=0;junction_seq=attagacattgatgaTAaataattgaaagcat;read_names=J00121:27:H3GGKBBXX:5:1108:3518:27004,J00121:27:H3GGKBBXX:5:2116:18497:22221,J00121:27:H3GGKBBXX:5:2115:23663:8840,J00121:27:H3GGKBBXX:5:2102:12256:35215,J00121:27:H3GGKBBXX:5:2219:29102:35637,J00121:27:H3GGKBBXX:5:2126:19055:7504,J00121:27:H3GGKBBXX:5:2205:19532:43181,J00121:27:H3GGKBBXX:5:1112:25844:40614,J00121:27:H3GGKBBXX:5:1127:9648:23698,J00121:27:H3GGKBBXX:5:1213:26342:49142,J00121:27:H3GGKBBXX:5:1220:30442:47419,J00121:27:H3GGKBBXX:5:2202:16741:38908,J00121:27:H3GGKBBXX:5:2203:22100:6097,J00121:27:H3GGKBBXX:5:1227:17320:20885,J00121:27:H3GGKBBXX:5:1223:5010:20867,J00121:27:H3GGKBBXX:5:1208:21186:36728,J00121:27:H3GGKBBXX:5:2218:17411:30187,J00121:27:H3GGKBBXX:5:1109:18954:17245,J00121:27:H3GGKBBXX:5:1210:24068:33809,J00121:27:H3GGKBBXX:5:2204:19350:44834,J00121:27:H3GGKBBXX:5:1220:9891:31505,J00121:27:H3GGKBBXX:5:2114:2067:30327,J00121:27:H3GGKBBXX:5:1119:19197:25193,J00121:27:H3GGKBBXX:5:1215:18538:39453,J00121:27:H3GGKBBXX:5:1118:15179:3600,J00121:27:H3GGKBBXX:5:1220:1133:21043,J00121:27:H3GGKBBXX:5:2125:8917:29677,J00121:27:H3GGKBBXX:5:2219:29315:16770,J00121:27:H3GGKBBXX:5:1117:8318:32402,J00121:27:H3GGKBBXX:5:1212:14032:26828,J00121:27:H3GGKBBXX:5:2214:16985:22133,J00121:27:H3GGKBBXX:5:1122:3843:40719,J00121:27:H3GGKBBXX:5:2118:29701:31048,J00121:27:H3GGKBBXX:5:2101:20192:12638,J00121:27:H3GGKBBXX:5:2219:32065:7679,J00121:27:H3GGKBBXX:5:2205:26362:42143,J00121:27:H3GGKBBXX:5:2223:19106:4884,J00121:27:H3GGKBBXX:5:2208:5720:47243,J00121:27:H3GGKBBXX:5:2116:28361:30450,J00121:27:H3GGKBBXX:5:1218:6421:1086,J00121:27:H3GGKBBXX:5:2220:10947:15926,J00121:27:H3GGKBBXX:5:1124:20983:41440,J00121:27:H3GGKBBXX:5:2223:16833:35303,J00121:27:H3GGKBBXX:5:2202:5000:10932,J00121:27:H3GGKBBXX:5:2217:20740:11794,J00121:27:H3GGKBBXX:5:2103:21978:29378,J00121:27:H3GGKBBXX:5:2205:24901:36974,J00121:27:H3GGKBBXX:5:2217:4087:13886,J00121:27:H3GGKBBXX:5:2219:29437:16278,J00121:27:H3GGKBBXX:5:1220:14732:32965,J00121:27:H3GGKBBXX:5:2128:5213:35110,J00121:27:H3GGKBBXX:5:2203:21745:2105,J00121:27:H3GGKBBXX:5:1210:25844:31576,J00121:27:H3GGKBBXX:5:1219:25225:14572,J00121:27:H3GGKBBXX:5:1114:27478:27268,J00121:27:H3GGKBBXX:5:1210:25844:31540,J00121:27:H3GGKBBXX:5:2207:5700:41335;sequence=TACACTCTATTTATTTTATTATTGATACTGCAATAATATTCAATAAAATAATAAACAAAACTG;start=359014;subtype=IES;support_ref=6;support_variant=57;type=IES;
scaffold51_21_with_IES	MILORD	internal_eliminated_sequence	359025	359076	.	.	.	ID=MILORD.21.359025.359076;Name=MILORD.21.359025.359076;bounded_by_ta=TRUE;common_boundary=RIGHT;end=359076;ies_id=IESPGM.PTET51.1.21.343912;ies_left_dist=-11;ies_min_dist=0;ies_right_dist=0;junction_seq=atgatacactctattTAaataattgaaagcat;read_names=J00121:27:H3GGKBBXX:5:2106:7811:46539;sequence=TATTTTATTATTGATACTGCAATAATATTCAATAAAATAATAAACAAAACTG;start=359025;subtype=PARTIAL_INTERNAL;support_ref=2;support_variant=1;type=ALTERNATIVE;
scaffold51_21_with_IES	MILORD	internal_eliminated_sequence	359898	359964	.	.	.	ID=MILORD.21.359898.359964;Name=MILORD.21.359898.359964;bounded_by_ta=TRUE;common_boundary=RIGHT;end=359964;ies_id=IESPGM.PTET51.1.21.344736;ies_left_dist=3;ies_min_dist=0;ies_right_dist=0;junction_seq=agatgtgattcatcaTAatagtattcatttat;read_names=J00121:27:H3GGKBBXX:5:2111:18944:21447;sequence=TAATATAGTTAAAATGTTTTATTTTCTTCACTAAAAATTGGAATCTTAATTTATTAAGAACCTCCTG;start=359898;subtype=PARTIAL_EXTERNAL;support_ref=5;support_variant=1;type=ALTERNATIVE;
scaffold51_21_with_IES	MILORD	internal_eliminated_sequence	359901	359964	.	.	.	ID=MILORD.21.359901.359964;Name=MILORD.21.359901.359964;bounded_by_ta=TRUE;common_boundary=Both;end=359964;ies_id=IESPGM.PTET51.1.21.344736;ies_left_dist=0;ies_min_dist=0;ies_right_dist=0;junction_seq=tgtgattcatcataaTAatagtattcatttat;read_names=J00121:27:H3GGKBBXX:5:2101:13555:3424,J00121:27:H3GGKBBXX:5:2110:25753:32789,J00121:27:H3GGKBBXX:5:2108:27265:20498,J00121:27:H3GGKBBXX:5:2206:24972:30767,J00121:27:H3GGKBBXX:5:2204:6187:45344,J00121:27:H3GGKBBXX:5:2109:10886:42689,J00121:27:H3GGKBBXX:5:1212:12104:30485,J00121:27:H3GGKBBXX:5:1217:20892:22538,J00121:27:H3GGKBBXX:5:1123:14519:36886,J00121:27:H3GGKBBXX:5:2202:21795:42776,J00121:27:H3GGKBBXX:5:2202:15848:8207,J00121:27:H3GGKBBXX:5:2209:15442:7504,J00121:27:H3GGKBBXX:5:1118:6603:23135,J00121:27:H3GGKBBXX:5:1219:22029:30521,J00121:27:H3GGKBBXX:5:1217:20841:22450,J00121:27:H3GGKBBXX:5:2120:22201:1912,J00121:27:H3GGKBBXX:5:2120:15514:9174,J00121:27:H3GGKBBXX:5:1208:28422:10405,J00121:27:H3GGKBBXX:5:2218:11677:2633,J00121:27:H3GGKBBXX:5:1123:4685:46082,J00121:27:H3GGKBBXX:5:1216:29609:7187,J00121:27:H3GGKBBXX:5:1204:9993:39594,J00121:27:H3GGKBBXX:5:2226:6745:34952,J00121:27:H3GGKBBXX:5:1110:8826:11688,J00121:27:H3GGKBBXX:5:1222:28036:1859,J00121:27:H3GGKBBXX:5:2110:12784:26424,J00121:27:H3GGKBBXX:5:2104:23490:13394,J00121:27:H3GGKBBXX:5:1209:13007:46750,J00121:27:H3GGKBBXX:5:1106:20334:25861,J00121:27:H3GGKBBXX:5:1101:5660:44042;sequence=TATAGTTAAAATGTTTTATTTTCTTCACTAAAAATTGGAATCTTAATTTATTAAGAACCTCCTG;start=359901;subtype=IES;support_ref=1;support_variant=30;type=IES;
scaffold51_21_with_IES	MILORD	internal_eliminated_sequence	361163	361326	.	.	.	ID=MILORD.21.361163.361326;Name=MILORD.21.361163.361326;bounded_by_ta=TRUE;common_boundary=RIGHT;end=361326;ies_id=IESPGM.PTET51.1.21.345944;ies_left_dist=10;ies_min_dist=0;ies_right_dist=0;junction_seq=gacaacatcaataatTAaagaagctataattt;read_names=J00121:27:H3GGKBBXX:5:1227:20699:16682,J00121:27:H3GGKBBXX:5:1121:14458:32490;sequence=TAGGATATGATATAGTTGACAATTTCAACTTTTCGTAATATTTCATTGATTTAATTTATTAACTTCGATGTGAAAATTTCATCTCTTATTTTTAATCTATTAATTAAATTCAAATTGAAACAAATTTAATTATCAAAATCTGAAAAGCAGATAATGCTTAACTA;start=361163;subtype=PARTIAL_EXTERNAL;support_ref=4;support_variant=2;type=ALTERNATIVE;
scaffold51_21_with_IES	MILORD	internal_eliminated_sequence	361173	361337	.	.	.	ID=MILORD.21.361173.361337;Name=MILORD.21.361173.361337;bounded_by_ta=TRUE;common_boundary=LEFT;end=361337;ies_id=IESPGM.PTET51.1.21.345944;ies_left_dist=0;ies_min_dist=0;ies_right_dist=-11;junction_seq=ataattaggatatgaTAatttgatgttccaaa;read_names=J00121:27:H3GGKBBXX:5:1223:12926:26951;sequence=TATAGTTGACAATTTCAACTTTTCGTAATATTTCATTGATTTAATTTATTAACTTCGATGTGAAAATTTCATCTCTTATTTTTAATCTATTAATTAAATTCAAATTGAAACAAATTTAATTATCAAAATCTGAAAAGCAGATAATGCTTAACTATAAAGAAGCTA;start=361173;subtype=PARTIAL_EXTERNAL;support_ref=0;support_variant=1;type=ALTERNATIVE;
scaffold51_21_with_IES	MILORD	internal_eliminated_sequence	361173	361320	.	.	.	ID=MILORD.21.361173.361320;Name=MILORD.21.361173.361320;bounded_by_ta=TRUE;common_boundary=LEFT;end=361320;ies_id=IESPGM.PTET51.1.21.345944;ies_left_dist=0;ies_min_dist=0;ies_right_dist=6;junction_seq=ataattaggatatgaTAactataaagaagcta;read_names=J00121:27:H3GGKBBXX:5:1218:10825:31294;sequence=TATAGTTGACAATTTCAACTTTTCGTAATATTTCATTGATTTAATTTATTAACTTCGATGTGAAAATTTCATCTCTTATTTTTAATCTATTAATTAAATTCAAATTGAAACAAATTTAATTATCAAAATCTGAAAAGCAGATAATGCT;start=361173;subtype=PARTIAL_INTERNAL;support_ref=0;support_variant=1;type=ALTERNATIVE;
scaffold51_21_with_IES	MILORD	internal_eliminated_sequence	361173	361326	.	.	.	ID=MILORD.21.361173.361326;Name=MILORD.21.361173.361326;bounded_by_ta=TRUE;common_boundary=Both;end=361326;ies_id=IESPGM.PTET51.1.21.345944;ies_left_dist=0;ies_min_dist=0;ies_right_dist=0;junction_seq=ataattaggatatgaTAaagaagctataattt;read_names=J00121:27:H3GGKBBXX:5:1119:26332:14379,J00121:27:H3GGKBBXX:5:1205:7811:34512,J00121:27:H3GGKBBXX:5:1126:25033:42935,J00121:27:H3GGKBBXX:5:1227:24413:39576,J00121:27:H3GGKBBXX:5:1104:19461:8207,J00121:27:H3GGKBBXX:5:2214:16894:24261,J00121:27:H3GGKBBXX:5:1103:18436:46627,J00121:27:H3GGKBBXX:5:2213:28432:13623,J00121:27:H3GGKBBXX:5:2219:29528:22415,J00121:27:H3GGKBBXX:5:2205:26961:44834,J00121:27:H3GGKBBXX:5:1101:26179:20832,J00121:27:H3GGKBBXX:5:2111:26656:29571,J00121:27:H3GGKBBXX:5:2211:2706:15293,J00121:27:H3GGKBBXX:5:2228:15087:35514,J00121:27:H3GGKBBXX:5:1108:10196:34213,J00121:27:H3GGKBBXX:5:1201:11424:43198,J00121:27:H3GGKBBXX:5:1223:29437:36851,J00121:27:H3GGKBBXX:5:1112:9587:12163,J00121:27:H3GGKBBXX:5:1209:12357:39154,J00121:27:H3GGKBBXX:5:2110:5365:20322,J00121:27:H3GGKBBXX:5:2218:17086:23188,J00121:27:H3GGKBBXX:5:1218:26260:39260,J00121:27:H3GGKBBXX:5:2212:20283:25597,J00121:27:H3GGKBBXX:5:2106:30299:1455,J00121:27:H3GGKBBXX:5:2223:24403:35901,J00121:27:H3GGKBBXX:5:2206:9709:34530,J00121:27:H3GGKBBXX:5:1107:16244:44974,J00121:27:H3GGKBBXX:5:2219:7436:14801,J00121:27:H3GGKBBXX:5:2206:9699:34582,J00121:27:H3GGKBBXX:5:1115:9465:19619,J00121:27:H3GGKBBXX:5:1209:17858:10844,J00121:27:H3GGKBBXX:5:2120:19136:10211,J00121:27:H3GGKBBXX:5:1212:21379:45432,J00121:27:H3GGKBBXX:5:1118:5670:13359,J00121:27:H3GGKBBXX:5:2209:2635:5358,J00121:27:H3GGKBBXX:5:2125:3640:27918,J00121:27:H3GGKBBXX:5:1114:26179:27830,J00121:27:H3GGKBBXX:5:2103:27681:17772,J00121:27:H3GGKBBXX:5:2219:15493:35057,J00121:27:H3GGKBBXX:5:1115:12033:2545,J00121:27:H3GGKBBXX:5:2226:26311:16735,J00121:27:H3GGKBBXX:5:1228:18568:25931,J00121:27:H3GGKBBXX:5:2222:13829:30415,J00121:27:H3GGKBBXX:5:1108:26433:29747,J00121:27:H3GGKBBXX:5:2212:1945:38592,J00121:27:H3GGKBBXX:5:1213:6106:25193,J00121:27:H3GGKBBXX:5:2201:24342:30415,J00121:27:H3GGKBBXX:5:1111:15280:33246,J00121:27:H3GGKBBXX:5:1214:8755:13992,J00121:27:H3GGKBBXX:5:2208:10653:41159,J00121:27:H3GGKBBXX:5:2104:9303:27180,J00121:27:H3GGKBBXX:5:1217:20588:10510,J00121:27:H3GGKBBXX:5:1203:22709:38310,J00121:27:H3GGKBBXX:5:2112:25581:47436,J00121:27:H3GGKBBXX:5:1118:3305:47313,J00121:27:H3GGKBBXX:5:1107:29356:32455,J00121:27:H3GGKBBXX:5:1123:5558:28393,J00121:27:H3GGKBBXX:5:1213:10105:30081;sequence=TATAGTTGACAATTTCAACTTTTCGTAATATTTCATTGATTTAATTTATTAACTTCGATGTGAAAATTTCATCTCTTATTTTTAATCTATTAATTAAATTCAAATTGAAACAAATTTAATTATCAAAATCTGAAAAGCAGATAATGCTTAACTA;start=361173;subtype=IES;support_ref=0;support_variant=58;type=IES;
scaffold51_21_with_IES	MILORD	internal_eliminated_sequence	363949	364019	.	.	.	ID=MILORD.21.363949.364019;Name=MILORD.21.363949.364019;bounded_by_ta=TRUE;common_boundary=LEFT;end=364019;ies_id=IESPGM.PTET51.1.21.348566;ies_left_dist=0;ies_min_dist=0;ies_right_dist=-2;junction_seq=ttccaacataagcaaTAtgaagtgattagatt;read_names=J00121:27:H3GGKBBXX:5:1124:21623:35936;sequence=TACATTTGATTGTTATTTCAATTTAAAATTTATTAATTTTTAAATTATAATTGAACGAATTATGAACTGTA;start=363949;subtype=PARTIAL_EXTERNAL;support_ref=5;support_variant=1;type=ALTERNATIVE;
scaffold51_21_with_IES	MILORD	internal_eliminated_sequence	363949	364017	.	.	.	ID=MILORD.21.363949.364017;Name=MILORD.21.363949.364017;bounded_by_ta=TRUE;common_boundary=Both;end=364017;ies_id=IESPGM.PTET51.1.21.348566;ies_left_dist=0;ies_min_dist=0;ies_right_dist=0;junction_seq=ttccaacataagcaaTAtatgaagtgattaga;read_names=J00121:27:H3GGKBBXX:5:1127:13971:19619,J00121:27:H3GGKBBXX:5:2203:22932:17632,J00121:27:H3GGKBBXX:5:2220:10967:5341,J00121:27:H3GGKBBXX:5:1112:17107:20762,J00121:27:H3GGKBBXX:5:1116:15930:17983,J00121:27:H3GGKBBXX:5:1202:10176:2809,J00121:27:H3GGKBBXX:5:1218:2189:37326,J00121:27:H3GGKBBXX:5:2117:4970:7398,J00121:27:H3GGKBBXX:5:1203:29670:39400,J00121:27:H3GGKBBXX:5:2111:17391:31664,J00121:27:H3GGKBBXX:5:2208:5355:20023,J00121:27:H3GGKBBXX:5:2109:16853:8295,J00121:27:H3GGKBBXX:5:1104:17980:36939,J00121:27:H3GGKBBXX:5:2102:24292:27197,J00121:27:H3GGKBBXX:5:1102:26981:17368,J00121:27:H3GGKBBXX:5:1227:16325:21623,J00121:27:H3GGKBBXX:5:1118:8258:16964,J00121:27:H3GGKBBXX:5:1102:21602:21729,J00121:27:H3GGKBBXX:5:1102:24596:43867,J00121:27:H3GGKBBXX:5:1227:21521:45783,J00121:27:H3GGKBBXX:5:1123:24464:47682,J00121:27:H3GGKBBXX:5:1101:26829:39822,J00121:27:H3GGKBBXX:5:2104:11302:27865,J00121:27:H3GGKBBXX:5:2107:11008:29430,J00121:27:H3GGKBBXX:5:2222:29315:14730,J00121:27:H3GGKBBXX:5:1110:6654:42601,J00121:27:H3GGKBBXX:5:2223:23997:44517,J00121:27:H3GGKBBXX:5:2206:27245:15469,J00121:27:H3GGKBBXX:5:1109:10500:28411,J00121:27:H3GGKBBXX:5:1207:25743:10651,J00121:27:H3GGKBBXX:5:2224:29274:43040,J00121:27:H3GGKBBXX:5:2207:31132:31136,J00121:27:H3GGKBBXX:5:1126:26169:2316,J00121:27:H3GGKBBXX:5:2117:4624:12603,J00121:27:H3GGKBBXX:5:1205:8095:10387,J00121:27:H3GGKBBXX:5:2217:25621:38257,J00121:27:H3GGKBBXX:5:2212:21846:35233,J00121:27:H3GGKBBXX:5:1109:9973:27848,J00121:27:H3GGKBBXX:5:2201:11434:14308,J00121:27:H3GGKBBXX:5:1123:13210:31136,J00121:27:H3GGKBBXX:5:2205:22171:46557;sequence=TACATTTGATTGTTATTTCAATTTAAAATTTATTAATTTTTAAATTATAATTGAACGAATTATGAACTG;start=363949;subtype=IES;support_ref=10;support_variant=41;type=IES;
scaffold51_21_with_IES	MILORD	internal_eliminated_sequence	365554	365688	.	.	.	ID=MILORD.21.365554.365688;Name=MILORD.21.365554.365688;bounded_by_ta=TRUE;common_boundary=RIGHT;end=365688;ies_id=IESPGM.PTET51.1.21.350110;ies_left_dist=8;ies_min_dist=0;ies_right_dist=0;junction_seq=agaaatcaattggcaTAtgattaatactgctc;read_names=J00121:27:H3GGKBBXX:5:2109:7953:19249;sequence=TAAATTAATACACTTATTCGTTATTATTTTTTGACTTTTTATTACATTATGATTTAAATACAAGTATTTCTGCATGAATGACATTAGGAGAGAAGTTGATTTATTAAAAGTAGATAAATATTGATCAATTGATAG;start=365554;subtype=PARTIAL_EXTERNAL;support_ref=4;support_variant=1;type=ALTERNATIVE;
scaffold51_21_with_IES	MILORD	internal_eliminated_sequence	365562	365688	.	.	.	ID=MILORD.21.365562.365688;Name=MILORD.21.365562.365688;bounded_by_ta=TRUE;common_boundary=Both;end=365688;ies_id=IESPGM.PTET51.1.21.350110;ies_left_dist=0;ies_min_dist=0;ies_right_dist=0;junction_seq=attggcataaattaaTAtgattaatactgctc;read_names=J00121:27:H3GGKBBXX:5:1225:13535:30995,J00121:27:H3GGKBBXX:5:2222:20293:13377,J00121:27:H3GGKBBXX:5:2103:30147:8154,J00121:27:H3GGKBBXX:5:2218:24677:48368,J00121:27:H3GGKBBXX:5:2216:21318:46909,J00121:27:H3GGKBBXX:5:1115:27367:44201,J00121:27:H3GGKBBXX:5:2112:25753:46153,J00121:27:H3GGKBBXX:5:2101:26575:40121,J00121:27:H3GGKBBXX:5:1203:16041:28692,J00121:27:H3GGKBBXX:5:1121:10084:43972,J00121:27:H3GGKBBXX:5:1109:6411:38943,J00121:27:H3GGKBBXX:5:2105:31568:8963,J00121:27:H3GGKBBXX:5:2202:26159:7082,J00121:27:H3GGKBBXX:5:2209:29417:30134,J00121:27:H3GGKBBXX:5:1127:20557:19531,J00121:27:H3GGKBBXX:5:2124:14255:20639,J00121:27:H3GGKBBXX:5:1115:9871:37343,J00121:27:H3GGKBBXX:5:1128:5670:35092,J00121:27:H3GGKBBXX:5:2110:10348:24419,J00121:27:H3GGKBBXX:5:2207:19989:18370,J00121:27:H3GGKBBXX:5:2225:17594:47876,J00121:27:H3GGKBBXX:5:2111:13880:3952,J00121:27:H3GGKBBXX:5:1226:28452:6624,J00121:27:H3GGKBBXX:5:1216:27032:6695,J00121:27:H3GGKBBXX:5:1113:9485:18669,J00121:27:H3GGKBBXX:5:2223:29833:3459,J00121:27:H3GGKBBXX:5:1103:11820:5798;sequence=TACACTTATTCGTTATTATTTTTTGACTTTTTATTACATTATGATTTAAATACAAGTATTTCTGCATGAATGACATTAGGAGAGAAGTTGATTTATTAAAAGTAGATAAATATTGATCAATTGATAG;start=365562;subtype=IES;support_ref=6;support_variant=27;type=IES;
scaffold51_21_with_IES	MILORD	internal_eliminated_sequence	365562	365685	.	.	.	ID=MILORD.21.365562.365685;Name=MILORD.21.365562.365685;bounded_by_ta=TRUE;common_boundary=LEFT;end=365685;ies_id=IESPGM.PTET51.1.21.350110;ies_left_dist=0;ies_min_dist=0;ies_right_dist=3;junction_seq=attggcataaattaaTAgtatgattaatactg;read_names=J00121:27:H3GGKBBXX:5:2124:2909:39559;sequence=TACACTTATTCGTTATTATTTTTTGACTTTTTATTACATTATGATTTAAATACAAGTATTTCTGCATGAATGACATTAGGAGAGAAGTTGATTTATTAAAAGTAGATAAATATTGATCAATTGA;start=365562;subtype=PARTIAL_INTERNAL;support_ref=3;support_variant=1;type=ALTERNATIVE;
scaffold51_21_with_IES	MILORD	internal_eliminated_sequence	365575	365688	.	.	.	ID=MILORD.21.365575.365688;Name=MILORD.21.365575.365688;bounded_by_ta=TRUE;common_boundary=RIGHT;end=365688;ies_id=IESPGM.PTET51.1.21.350110;ies_left_dist=-13;ies_min_dist=0;ies_right_dist=0;junction_seq=aatacacttattcgtTAtgattaatactgctc;read_names=J00121:27:H3GGKBBXX:5:2110:24657:8805,J00121:27:H3GGKBBXX:5:2109:6532:2791;sequence=TATTATTTTTTGACTTTTTATTACATTATGATTTAAATACAAGTATTTCTGCATGAATGACATTAGGAGAGAAGTTGATTTATTAAAAGTAGATAAATATTGATCAATTGATAG;start=365575;subtype=PARTIAL_INTERNAL;support_ref=1;support_variant=2;type=ALTERNATIVE;
scaffold51_21_with_IES	MILORD	internal_eliminated_sequence	373877	374035	.	.	.	ID=MILORD.21.373877.374035;Name=MILORD.21.373877.374035;bounded_by_ta=TRUE;common_boundary=RIGHT;end=374035;ies_id=IESPGM.PTET51.1.21.358410;ies_left_dist=112;ies_min_dist=0;ies_right_dist=0;junction_seq=taagaaatttgttctTAtcttattcaattttt;read_names=J00121:27:H3GGKBBXX:5:1222:1986:9403;sequence=TAAGCCTATTGAACCTAATTTTATGCCTAGGCTTCCTTGTCAGCTTACTCATCCTATAGAACTTATAATTCTATTGCTAACTACATATTTGACCATAATGATACTTTTCTTTTACAGTAAATAAGTAGATATTTTATTTTGTAATTGTCTTCCTAAGTG;start=373877;subtype=PARTIAL_EXTERNAL;support_ref=74;support_variant=1;type=ALTERNATIVE;
scaffold51_21_with_IES	MILORD	internal_eliminated_sequence	373989	374035	.	.	.	ID=MILORD.21.373989.374035;Name=MILORD.21.373989.374035;bounded_by_ta=TRUE;common_boundary=Both;end=374035;ies_id=IESPGM.PTET51.1.21.358410;ies_left_dist=0;ies_min_dist=0;ies_right_dist=0;junction_seq=atgatacttttctttTAtcttattcaattttt;read_names=J00121:27:H3GGKBBXX:5:2220:4584:37220,J00121:27:H3GGKBBXX:5:2221:20994:11108,J00121:27:H3GGKBBXX:5:1217:18771:27443,J00121:27:H3GGKBBXX:5:1127:9242:47999,J00121:27:H3GGKBBXX:5:1118:10338:24542,J00121:27:H3GGKBBXX:5:1121:16812:30345,J00121:27:H3GGKBBXX:5:1228:13413:13869,J00121:27:H3GGKBBXX:5:1128:25246:18441,J00121:27:H3GGKBBXX:5:2120:10561:5974,J00121:27:H3GGKBBXX:5:1211:19278:45309,J00121:27:H3GGKBBXX:5:1127:15909:11126,J00121:27:H3GGKBBXX:5:1226:14387:19425,J00121:27:H3GGKBBXX:5:2115:31203:37941,J00121:27:H3GGKBBXX:5:2124:14519:36534,J00121:27:H3GGKBBXX:5:1127:15848:11126,J00121:27:H3GGKBBXX:5:1123:5528:20990,J00121:27:H3GGKBBXX:5:2122:11759:36534,J00121:27:H3GGKBBXX:5:1227:7608:13482,J00121:27:H3GGKBBXX:5:1107:30736:12234,J00121:27:H3GGKBBXX:5:2109:14154:11003,J00121:27:H3GGKBBXX:5:1118:8785:38556,J00121:27:H3GGKBBXX:5:1112:9039:22010,J00121:27:H3GGKBBXX:5:1226:17746:19126,J00121:27:H3GGKBBXX:5:2214:25367:25439,J00121:27:H3GGKBBXX:5:1214:14509:43374,J00121:27:H3GGKBBXX:5:2109:29417:17227,J00121:27:H3GGKBBXX:5:1202:27955:13781,J00121:27:H3GGKBBXX:5:2201:7222:34969,J00121:27:H3GGKBBXX:5:2205:3924:16137,J00121:27:H3GGKBBXX:5:1117:19421:5640,J00121:27:H3GGKBBXX:5:1117:19563:5851,J00121:27:H3GGKBBXX:5:1101:18761:36147,J00121:27:H3GGKBBXX:5:1119:17036:43497,J00121:27:H3GGKBBXX:5:2107:13484:41739,J00121:27:H3GGKBBXX:5:2222:22150:35339,J00121:27:H3GGKBBXX:5:1207:11373:18247,J00121:27:H3GGKBBXX:5:2111:12571:10440,J00121:27:H3GGKBBXX:5:2219:31710:1930,J00121:27:H3GGKBBXX:5:1117:28940:42776;sequence=TACAGTAAATAAGTAGATATTTTATTTTGTAATTGTCTTCCTAAGTG;start=373989;subtype=IES;support_ref=69;support_variant=39;type=IES;
scaffold51_21_with_IES	MILORD	internal_eliminated_sequence	374585	374652	.	.	.	ID=MILORD.21.374585.374652;Name=MILORD.21.374585.374652;bounded_by_ta=TRUE;common_boundary=RIGHT;end=374652;ies_id=IESPGM.PTET51.1.21.358982;ies_left_dist=23;ies_min_dist=0;ies_right_dist=0;junction_seq=tcctttaagacaaatTAtttcaacatgacaac;read_names=J00121:27:H3GGKBBXX:5:2104:10683:35444;sequence=TAATTTTATTAATTTAAACTTGATATTGTTATTAAATAATTACTATAATTAAATACCCTTACTGACTA;start=374585;subtype=PARTIAL_EXTERNAL;support_ref=14;support_variant=1;type=ALTERNATIVE;
scaffold51_21_with_IES	MILORD	internal_eliminated_sequence	374599	374643	.	.	.	ID=MILORD.21.374599.374643;Name=MILORD.21.374599.374643;bounded_by_ta=TRUE;common_boundary=None;end=374643;ies_id=IESPGM.PTET51.1.21.358982;ies_left_dist=9;ies_min_dist=9;ies_right_dist=9;junction_seq=ataattttattaattTActgactatatttcaa;read_names=J00121:27:H3GGKBBXX:5:1224:16853:27707,J00121:27:H3GGKBBXX:5:2226:23612:44447;sequence=TAAACTTGATATTGTTATTAAATAATTACTATAATTAAATACCCT;start=374599;subtype=OVERLAPPING;support_ref=6;support_variant=2;type=ALTERNATIVE;
scaffold51_21_with_IES	MILORD	internal_eliminated_sequence	374599	374652	.	.	.	ID=MILORD.21.374599.374652;Name=MILORD.21.374599.374652;bounded_by_ta=TRUE;common_boundary=RIGHT;end=374652;ies_id=IESPGM.PTET51.1.21.358982;ies_left_dist=9;ies_min_dist=0;ies_right_dist=0;junction_seq=ataattttattaattTAtttcaacatgacaac;read_names=J00121:27:H3GGKBBXX:5:2126:16254:26424,J00121:27:H3GGKBBXX:5:2216:19593:35268,J00121:27:H3GGKBBXX:5:1107:31710:16524,J00121:27:H3GGKBBXX:5:1226:10196:10440,J00121:27:H3GGKBBXX:5:1116:15625:8945,J00121:27:H3GGKBBXX:5:1111:19421:26177,J00121:27:H3GGKBBXX:5:1102:8734:42689,J00121:27:H3GGKBBXX:5:2214:17056:33369,J00121:27:H3GGKBBXX:5:1217:17168:11477,J00121:27:H3GGKBBXX:5:2108:12154:40913;sequence=TAAACTTGATATTGTTATTAAATAATTACTATAATTAAATACCCTTACTGACTA;start=374599;subtype=PARTIAL_EXTERNAL;support_ref=6;support_variant=10;type=ALTERNATIVE;
scaffold51_21_with_IES	MILORD	internal_eliminated_sequence	374608	374643	.	.	.	ID=MILORD.21.374608.374643;Name=MILORD.21.374608.374643;bounded_by_ta=TRUE;common_boundary=LEFT;end=374643;ies_id=IESPGM.PTET51.1.21.358982;ies_left_dist=0;ies_min_dist=0;ies_right_dist=9;junction_seq=ttaatttaaacttgaTActgactatatttcaa;read_names=J00121:27:H3GGKBBXX:5:1210:2889:6325;sequence=TATTGTTATTAAATAATTACTATAATTAAATACCCT;start=374608;subtype=PARTIAL_INTERNAL;support_ref=0;support_variant=1;type=ALTERNATIVE;
scaffold51_21_with_IES	MILORD	internal_eliminated_sequence	374608	374652	.	.	.	ID=MILORD.21.374608.374652;Name=MILORD.21.374608.374652;bounded_by_ta=TRUE;common_boundary=Both;end=374652;ies_id=IESPGM.PTET51.1.21.358982;ies_left_dist=0;ies_min_dist=0;ies_right_dist=0;junction_seq=ttaatttaaacttgaTAtttcaacatgacaac;read_names=J00121:27:H3GGKBBXX:5:2210:12642:45555,J00121:27:H3GGKBBXX:5:2226:20841:31206,J00121:27:H3GGKBBXX:5:2120:5081:29747,J00121:27:H3GGKBBXX:5:2125:25073:47928,J00121:27:H3GGKBBXX:5:2101:18944:4884,J00121:27:H3GGKBBXX:5:2109:6157:19373,J00121:27:H3GGKBBXX:5:1221:8998:29677,J00121:27:H3GGKBBXX:5:2206:4574:17051,J00121:27:H3GGKBBXX:5:1202:24018:34565,J00121:27:H3GGKBBXX:5:2114:25662:40016,J00121:27:H3GGKBBXX:5:2220:30299:41862,J00121:27:H3GGKBBXX:5:1102:25550:41335,J00121:27:H3GGKBBXX:5:1110:19258:13728,J00121:27:H3GGKBBXX:5:2104:4543:22450,J00121:27:H3GGKBBXX:5:1108:18203:6554,J00121:27:H3GGKBBXX:5:1115:27062:47366,J00121:27:H3GGKBBXX:5:1101:5639:12146,J00121:27:H3GGKBBXX:5:2218:18619:25492;sequence=TATTGTTATTAAATAATTACTATAATTAAATACCCTTACTGACTA;start=374608;subtype=IES;support_ref=0;support_variant=18;type=IES;
scaffold51_21_with_IES	MILORD	internal_eliminated_sequence	374614	374652	.	.	.	ID=MILORD.21.374614.374652;Name=MILORD.21.374614.374652;bounded_by_ta=TRUE;common_boundary=RIGHT;end=374652;ies_id=IESPGM.PTET51.1.21.358982;ies_left_dist=-6;ies_min_dist=0;ies_right_dist=0;junction_seq=taaacttgatattgtTAtttcaacatgacaac;read_names=J00121:27:H3GGKBBXX:5:1108:14915:38767,J00121:27:H3GGKBBXX:5:1102:8166:33862;sequence=TATTAAATAATTACTATAATTAAATACCCTTACTGACTA;start=374614;subtype=PARTIAL_INTERNAL;support_ref=0;support_variant=2;type=ALTERNATIVE;
scaffold51_21_with_IES	MILORD	internal_eliminated_sequence	375031	375127	.	.	.	ID=MILORD.21.375031.375127;Name=MILORD.21.375031.375127;bounded_by_ta=TRUE;common_boundary=RIGHT;end=375127;ies_id=IESPGM.PTET51.1.21.359367;ies_left_dist=7;ies_min_dist=0;ies_right_dist=0;junction_seq=tattgttttacttgtTAttaaataagcttaga;read_names=J00121:27:H3GGKBBXX:5:1218:1357:34301;sequence=TATGCTCTATGGTTGAATAGCACATTTTCTCATTATTTATATATCTATTCAAATATTCAAAATCAAAAATAAAGTATAAAATTAGTTAGAACAACTG;start=375031;subtype=PARTIAL_EXTERNAL;support_ref=8;support_variant=1;type=ALTERNATIVE;
scaffold51_21_with_IES	MILORD	internal_eliminated_sequence	375038	375116	.	.	.	ID=MILORD.21.375038.375116;Name=MILORD.21.375038.375116;bounded_by_ta=TRUE;common_boundary=LEFT;end=375116;ies_id=IESPGM.PTET51.1.21.359367;ies_left_dist=0;ies_min_dist=0;ies_right_dist=11;junction_seq=ttacttgttatgctcTAgaacaactgtattaa;read_names=J00121:27:H3GGKBBXX:5:2115:8126:40121;sequence=TATGGTTGAATAGCACATTTTCTCATTATTTATATATCTATTCAAATATTCAAAATCAAAAATAAAGTATAAAATTAGT;start=375038;subtype=PARTIAL_INTERNAL;support_ref=3;support_variant=1;type=ALTERNATIVE;
scaffold51_21_with_IES	MILORD	internal_eliminated_sequence	375038	375140	.	.	.	ID=MILORD.21.375038.375140;Name=MILORD.21.375038.375140;bounded_by_ta=TRUE;common_boundary=LEFT;end=375140;ies_id=IESPGM.PTET51.1.21.359367;ies_left_dist=0;ies_min_dist=0;ies_right_dist=-13;junction_seq=ttacttgttatgctcTAgaattgatcataaga;read_names=J00121:27:H3GGKBBXX:5:1216:14529:26599;sequence=TATGGTTGAATAGCACATTTTCTCATTATTTATATATCTATTCAAATATTCAAAATCAAAAATAAAGTATAAAATTAGTTAGAACAACTGTATTAAATAAGCT;start=375038;subtype=PARTIAL_EXTERNAL;support_ref=3;support_variant=1;type=ALTERNATIVE;
scaffold51_21_with_IES	MILORD	internal_eliminated_sequence	375038	375127	.	.	.	ID=MILORD.21.375038.375127;Name=MILORD.21.375038.375127;bounded_by_ta=TRUE;common_boundary=Both;end=375127;ies_id=IESPGM.PTET51.1.21.359367;ies_left_dist=0;ies_min_dist=0;ies_right_dist=0;junction_seq=ttacttgttatgctcTAttaaataagcttaga;read_names=J00121:27:H3GGKBBXX:5:2221:8339:4409,J00121:27:H3GGKBBXX:5:1203:23165:3196,J00121:27:H3GGKBBXX:5:1209:29447:48755,J00121:27:H3GGKBBXX:5:2119:20750:39805,J00121:27:H3GGKBBXX:5:2214:23835:41247,J00121:27:H3GGKBBXX:5:2227:26027:8400,J00121:27:H3GGKBBXX:5:1203:19461:20937,J00121:27:H3GGKBBXX:5:2208:23896:22995,J00121:27:H3GGKBBXX:5:1124:12885:45062,J00121:27:H3GGKBBXX:5:1223:23886:5851,J00121:27:H3GGKBBXX:5:2118:10825:38363,J00121:27:H3GGKBBXX:5:2215:27549:46065,J00121:27:H3GGKBBXX:5:2223:2463:28727,J00121:27:H3GGKBBXX:5:2122:4635:43673,J00121:27:H3GGKBBXX:5:1112:4056:19074,J00121:27:H3GGKBBXX:5:1112:26575:24296,J00121:27:H3GGKBBXX:5:2213:13880:16120,J00121:27:H3GGKBBXX:5:1126:9699:2404;sequence=TATGGTTGAATAGCACATTTTCTCATTATTTATATATCTATTCAAATATTCAAAATCAAAAATAAAGTATAAAATTAGTTAGAACAACTG;start=375038;subtype=IES;support_ref=6;support_variant=18;type=IES;
scaffold51_21_with_IES	MILORD	internal_eliminated_sequence	377844	377869	.	.	.	ID=MILORD.21.377844.377869;Name=MILORD.21.377844.377869;bounded_by_ta=TRUE;common_boundary=Both;end=377869;ies_id=IESPGM.PTET51.1.21.362083;ies_left_dist=0;ies_min_dist=0;ies_right_dist=0;junction_seq=cctctttaattttgcTAgtaattttaattctg;read_names=J00121:27:H3GGKBBXX:5:1117:17127:31347,J00121:27:H3GGKBBXX:5:1208:19370:31857,J00121:27:H3GGKBBXX:5:1106:31943:38134,J00121:27:H3GGKBBXX:5:2108:13626:12128,J00121:27:H3GGKBBXX:5:2207:17401:10440,J00121:27:H3GGKBBXX:5:2123:24444:9209,J00121:27:H3GGKBBXX:5:2213:11870:27092,J00121:27:H3GGKBBXX:5:1223:16143:10510,J00121:27:H3GGKBBXX:5:2116:4188:27637,J00121:27:H3GGKBBXX:5:2102:8460:16331,J00121:27:H3GGKBBXX:5:1202:18345:44675,J00121:27:H3GGKBBXX:5:2109:21339:30204,J00121:27:H3GGKBBXX:5:2204:24200:42724,J00121:27:H3GGKBBXX:5:1126:6512:8137;sequence=TATGGTTGTGTAAAACGAAATAACTA;start=377844;subtype=IES;support_ref=165;support_variant=14;type=IES;
scaffold51_21_with_IES	MILORD	internal_eliminated_sequence	378793	378822	.	.	.	ID=MILORD.21.378793.378822;Name=MILORD.21.378793.378822;bounded_by_ta=TRUE;common_boundary=RIGHT;end=378822;ies_id=IESPGM.PTET51.1.21.363009;ies_left_dist=3;ies_min_dist=0;ies_right_dist=0;junction_seq=tgaaaatagatgaatTAtctaatttaggaggc;read_names=J00121:27:H3GGKBBXX:5:1224:20780:23188,J00121:27:H3GGKBBXX:5:1225:20283:9244,J00121:27:H3GGKBBXX:5:2109:14448:13552;sequence=TATTAGAGTTTAAATGTTATTATTAGACTA;start=378793;subtype=PARTIAL_EXTERNAL;support_ref=6;support_variant=3;type=ALTERNATIVE;
scaffold51_21_with_IES	MILORD	internal_eliminated_sequence	378796	378822	.	.	.	ID=MILORD.21.378796.378822;Name=MILORD.21.378796.378822;bounded_by_ta=TRUE;common_boundary=Both;end=378822;ies_id=IESPGM.PTET51.1.21.363009;ies_left_dist=0;ies_min_dist=0;ies_right_dist=0;junction_seq=aaatagatgaattatTAtctaatttaggaggc;read_names=J00121:27:H3GGKBBXX:5:2219:17310:19953,J00121:27:H3GGKBBXX:5:2213:7182:23821,J00121:27:H3GGKBBXX:5:1207:21460:6396,J00121:27:H3GGKBBXX:5:1119:7517:39137,J00121:27:H3GGKBBXX:5:1214:18730:8031,J00121:27:H3GGKBBXX:5:2124:15179:20340,J00121:27:H3GGKBBXX:5:2118:19989:31453,J00121:27:H3GGKBBXX:5:1213:28016:29923,J00121:27:H3GGKBBXX:5:1118:24058:12374,J00121:27:H3GGKBBXX:5:1105:26555:29888,J00121:27:H3GGKBBXX:5:2103:27225:8084,J00121:27:H3GGKBBXX:5:1209:16122:6888,J00121:27:H3GGKBBXX:5:1206:26808:34090,J00121:27:H3GGKBBXX:5:1224:26829:19074,J00121:27:H3GGKBBXX:5:1110:27428:46240,J00121:27:H3GGKBBXX:5:1109:29417:16067,J00121:27:H3GGKBBXX:5:1205:28798:37712,J00121:27:H3GGKBBXX:5:2122:13047:42601,J00121:27:H3GGKBBXX:5:2122:13058:42724,J00121:27:H3GGKBBXX:5:1222:11069:23030,J00121:27:H3GGKBBXX:5:2103:27164:8260,J00121:27:H3GGKBBXX:5:1113:14438:36394,J00121:27:H3GGKBBXX:5:2110:12479:48263;sequence=TAGAGTTTAAATGTTATTATTAGACTA;start=378796;subtype=IES;support_ref=3;support_variant=23;type=IES;
scaffold51_21_with_IES	MILORD	internal_eliminated_sequence	381273	381301	.	.	.	ID=MILORD.21.381273.381301;Name=MILORD.21.381273.381301;bounded_by_ta=TRUE;common_boundary=None;end=381301;ies_id=IESPGM.PTET51.1.21.363009;ies_left_dist=-2477;ies_min_dist=2477;ies_right_dist=-2479;junction_seq=aacaagggatggcttTAtaaagtttagtacta;read_names=J00121:27:H3GGKBBXX:5:1117:2575:7644;sequence=TAATAATATTTCAATAATTGTTTATATTT;start=381273;subtype=MAC;support_ref=112;support_variant=1;type=CRYPTIC;
scaffold51_21_with_IES	MILORD	internal_eliminated_sequence	384103	384163	.	.	.	ID=MILORD.21.384103.384163;Name=MILORD.21.384103.384163;bounded_by_ta=TRUE;common_boundary=None;end=384163;ies_id=IESPGM.PTET51.1.21.369856;ies_left_dist=1567;ies_min_dist=1567;ies_right_dist=1634;junction_seq=ggtaatattataatgTAtctaatgctcactaa;read_names=J00121:27:H3GGKBBXX:5:2211:30584:8066;sequence=TATTGTAAATCGAAATTACATAAAATTTATTTAAATATCTGAAAATCAATGGGTTGTGGCG;start=384103;subtype=MAC;support_ref=102;support_variant=1;type=CRYPTIC;
scaffold51_21_with_IES	MILORD	internal_eliminated_sequence	385670	385797	.	.	.	ID=MILORD.21.385670.385797;Name=MILORD.21.385670.385797;bounded_by_ta=TRUE;common_boundary=Both;end=385797;ies_id=IESPGM.PTET51.1.21.369856;ies_left_dist=0;ies_min_dist=0;ies_right_dist=0;junction_seq=gttttcttaggctatTAtaaagatcctgaaaa;read_names=J00121:27:H3GGKBBXX:5:2223:25327:40350,J00121:27:H3GGKBBXX:5:1126:17026:23223,J00121:27:H3GGKBBXX:5:1210:17066:38205,J00121:27:H3GGKBBXX:5:2207:24505:1332,J00121:27:H3GGKBBXX:5:2225:16528:24331,J00121:27:H3GGKBBXX:5:1111:11830:46997,J00121:27:H3GGKBBXX:5:2225:29274:7380,J00121:27:H3GGKBBXX:5:1201:3721:49230,J00121:27:H3GGKBBXX:5:2211:19157:40350,J00121:27:H3GGKBBXX:5:1211:17218:20252,J00121:27:H3GGKBBXX:5:2210:2595:42003,J00121:27:H3GGKBBXX:5:1106:12307:48667,J00121:27:H3GGKBBXX:5:1213:16457:31347,J00121:27:H3GGKBBXX:5:1219:6238:13675,J00121:27:H3GGKBBXX:5:2213:4574:41598,J00121:27:H3GGKBBXX:5:1118:21511:33703,J00121:27:H3GGKBBXX:5:2211:20730:12234,J00121:27:H3GGKBBXX:5:1101:22820:15399,J00121:27:H3GGKBBXX:5:1225:22150:10510,J00121:27:H3GGKBBXX:5:2201:16011:21324,J00121:27:H3GGKBBXX:5:2226:20090:48122,J00121:27:H3GGKBBXX:5:2218:26129:15680,J00121:27:H3GGKBBXX:5:2120:20923:24841,J00121:27:H3GGKBBXX:5:1106:13058:48843,J00121:27:H3GGKBBXX:5:2206:30188:21869;sequence=TAAAGTCAGTTGGTTAATATTTTAATTTGTTTGATTAATGATTTTAAGATATGGATTTTTAAGTTGATACAAACTCCTCAATCTAACTAGATCTAAAAAACATTAAAAGAATTAATGTCAATCATCTG;start=385670;subtype=IES;support_ref=120;support_variant=25;type=IES;
scaffold51_21_with_IES	MILORD	internal_eliminated_sequence	386765	386839	.	.	.	ID=MILORD.21.386765.386839;Name=MILORD.21.386765.386839;bounded_by_ta=TRUE;common_boundary=None;end=386839;ies_id=IESPGM.PTET51.1.21.369856;ies_left_dist=-1095;ies_min_dist=1042;ies_right_dist=-1042;junction_seq=attattcatttatatTAattaaaattgcattg;read_names=J00121:27:H3GGKBBXX:5:1108:32258:20392,J00121:27:H3GGKBBXX:5:1110:25956:28815,J00121:27:H3GGKBBXX:5:2204:24485:38046;sequence=TAATGATATTTAAGTAGAAAGTTGAATTTTCTTACATTTAATTAATGAAAACCTTTTTTAATAAGGATTGAACAG;start=386765;subtype=MAC;support_ref=284;support_variant=3;type=CRYPTIC;
scaffold51_21_with_IES	MILORD	internal_eliminated_sequence	388976	389009	.	.	.	ID=MILORD.21.388976.389009;Name=MILORD.21.388976.389009;bounded_by_ta=TRUE;common_boundary=RIGHT;end=389009;ies_id=IESPGM.PTET51.1.21.373041;ies_left_dist=7;ies_min_dist=0;ies_right_dist=0;junction_seq=atggttgtgcttggaTActcctggcaatgcat;read_names=J00121:27:H3GGKBBXX:5:1110:9861:6202,J00121:27:H3GGKBBXX:5:2222:16985:38099;sequence=TATGAATTATAGTTTAACTTAATAGATTTAATCA;start=388976;subtype=PARTIAL_EXTERNAL;support_ref=12;support_variant=2;type=ALTERNATIVE;
scaffold51_21_with_IES	MILORD	internal_eliminated_sequence	388983	389009	.	.	.	ID=MILORD.21.388983.389009;Name=MILORD.21.388983.389009;bounded_by_ta=TRUE;common_boundary=Both;end=389009;ies_id=IESPGM.PTET51.1.21.373041;ies_left_dist=0;ies_min_dist=0;ies_right_dist=0;junction_seq=tgcttggatatgaatTActcctggcaatgcat;read_names=J00121:27:H3GGKBBXX:5:2215:15300:1877,J00121:27:H3GGKBBXX:5:2217:7699:4743,J00121:27:H3GGKBBXX:5:1226:21643:44517,J00121:27:H3GGKBBXX:5:1122:26484:3987,J00121:27:H3GGKBBXX:5:1219:5406:15961,J00121:27:H3GGKBBXX:5:1110:11769:14994,J00121:27:H3GGKBBXX:5:1207:14752:12673,J00121:27:H3GGKBBXX:5:1206:10937:35637,J00121:27:H3GGKBBXX:5:1209:8146:15821,J00121:27:H3GGKBBXX:5:1204:18923:31400,J00121:27:H3GGKBBXX:5:1127:14752:6132,J00121:27:H3GGKBBXX:5:1110:30117:35040,J00121:27:H3GGKBBXX:5:2207:24109:15170,J00121:27:H3GGKBBXX:5:1202:13403:3758,J00121:27:H3GGKBBXX:5:2121:2260:40754,J00121:27:H3GGKBBXX:5:2105:19806:15205,J00121:27:H3GGKBBXX:5:2212:11353:6712,J00121:27:H3GGKBBXX:5:1222:29670:4444,J00121:27:H3GGKBBXX:5:1121:9658:13377,J00121:27:H3GGKBBXX:5:2103:9364:2738,J00121:27:H3GGKBBXX:5:1110:28686:16172,J00121:27:H3GGKBBXX:5:1202:18172:45643,J00121:27:H3GGKBBXX:5:2228:9100:27180,J00121:27:H3GGKBBXX:5:1221:11414:4251,J00121:27:H3GGKBBXX:5:1207:25682:46662,J00121:27:H3GGKBBXX:5:1206:28929:1402,J00121:27:H3GGKBBXX:5:1222:9343:7486,J00121:27:H3GGKBBXX:5:1101:15676:8611,J00121:27:H3GGKBBXX:5:1123:3873:41405,J00121:27:H3GGKBBXX:5:2205:14874:17597,J00121:27:H3GGKBBXX:5:2112:23013:32472,J00121:27:H3GGKBBXX:5:1220:3062:1525,J00121:27:H3GGKBBXX:5:1114:15016:8875,J00121:27:H3GGKBBXX:5:2108:19370:36042,J00121:27:H3GGKBBXX:5:2214:3488:38064,J00121:27:H3GGKBBXX:5:1223:3468:25193,J00121:27:H3GGKBBXX:5:2215:13748:39488,J00121:27:H3GGKBBXX:5:2209:15453:32068,J00121:27:H3GGKBBXX:5:1217:28554:18300,J00121:27:H3GGKBBXX:5:2218:8633:28481,J00121:27:H3GGKBBXX:5:1225:8816:41739,J00121:27:H3GGKBBXX:5:1213:24728:46557,J00121:27:H3GGKBBXX:5:1111:13484:41669,J00121:27:H3GGKBBXX:5:1206:15808:22872,J00121:27:H3GGKBBXX:5:2225:6847:24296,J00121:27:H3GGKBBXX:5:1201:13433:11794,J00121:27:H3GGKBBXX:5:2220:23774:36605,J00121:27:H3GGKBBXX:5:2104:5670:39207,J00121:27:H3GGKBBXX:5:1205:24657:43620,J00121:27:H3GGKBBXX:5:2106:25012:34670,J00121:27:H3GGKBBXX:5:2203:8075:36200,J00121:27:H3GGKBBXX:5:2117:15077:16401,J00121:27:H3GGKBBXX:5:2124:18639:6466,J00121:27:H3GGKBBXX:5:2107:24109:48755,J00121:27:H3GGKBBXX:5:2212:12175:6167,J00121:27:H3GGKBBXX:5:2223:6157:32560,J00121:27:H3GGKBBXX:5:1107:19461:25052,J00121:27:H3GGKBBXX:5:1212:10196:29958,J00121:27:H3GGKBBXX:5:1227:19481:1490,J00121:27:H3GGKBBXX:5:2224:3904:32209,J00121:27:H3GGKBBXX:5:2227:23236:48825,J00121:27:H3GGKBBXX:5:1119:5355:9508,J00121:27:H3GGKBBXX:5:2218:20608:48421,J00121:27:H3GGKBBXX:5:1225:9729:11601,J00121:27:H3GGKBBXX:5:1112:16955:20850,J00121:27:H3GGKBBXX:5:2126:23916:46311,J00121:27:H3GGKBBXX:5:1201:20243:37554,J00121:27:H3GGKBBXX:5:1119:19847:15733,J00121:27:H3GGKBBXX:5:2126:13687:10651,J00121:27:H3GGKBBXX:5:2111:18213:37871,J00121:27:H3GGKBBXX:5:2205:14742:27145,J00121:27:H3GGKBBXX:5:1112:5426:25984,J00121:27:H3GGKBBXX:5:2121:20496:19038,J00121:27:H3GGKBBXX:5:1227:13738:4690,J00121:27:H3GGKBBXX:5:1212:2047:16542,J00121:27:H3GGKBBXX:5:1106:29417:6114,J00121:27:H3GGKBBXX:5:1122:21937:37255,J00121:27:H3GGKBBXX:5:1213:11201:24208,J00121:27:H3GGKBBXX:5:1112:5457:25791,J00121:27:H3GGKBBXX:5:2202:6695:49107,J00121:27:H3GGKBBXX:5:2219:27417:19460;sequence=TATAGTTTAACTTAATAGATTTAATCA;start=388983;subtype=IES;support_ref=0;support_variant=81;type=IES;
scaffold51_21_with_IES	MILORD	internal_eliminated_sequence	389543	389547	.	.	.	ID=MILORD.21.389543.389547;Name=MILORD.21.389543.389547;bounded_by_ta=TRUE;common_boundary=None;end=389547;ies_id=IESPGM.PTET51.1.21.373041;ies_left_dist=-560;ies_min_dist=538;ies_right_dist=-538;junction_seq=aattatttctgcttcTAaaatcccaaaatctc;read_names=J00121:27:H3GGKBBXX:5:1209:6542:19267;sequence=TATAC;start=389543;subtype=MAC;support_ref=118;support_variant=1;type=CRYPTIC;
scaffold51_21_with_IES	MILORD	internal_eliminated_sequence	398575	398670	.	.	.	ID=MILORD.21.398575.398670;Name=MILORD.21.398575.398670;bounded_by_ta=TRUE;common_boundary=None;end=398670;ies_id=IESPGM.PTET51.1.21.382609;ies_left_dist=3;ies_min_dist=3;ies_right_dist=-3;junction_seq=gattaggttgtgtttTAattcgattattagac;read_names=J00121:27:H3GGKBBXX:5:2125:11779:45783;sequence=TATTATAGTCAATTGTTAATCAATTAATTTTTATAAATTAAATAGTATTTATATCTTATTAAAAATATTTTCATAATATTTTCAATCCAATTATAA;start=398575;subtype=EXTERNAL;support_ref=4;support_variant=1;type=ALTERNATIVE;
scaffold51_21_with_IES	MILORD	internal_eliminated_sequence	398575	398667	.	.	.	ID=MILORD.21.398575.398667;Name=MILORD.21.398575.398667;bounded_by_ta=TRUE;common_boundary=RIGHT;end=398667;ies_id=IESPGM.PTET51.1.21.382609;ies_left_dist=3;ies_min_dist=0;ies_right_dist=0;junction_seq=agattaggttgtgttTAataattcgattatta;read_names=J00121:27:H3GGKBBXX:5:1227:25520:6747;sequence=TATTATAGTCAATTGTTAATCAATTAATTTTTATAAATTAAATAGTATTTATATCTTATTAAAAATATTTTCATAATATTTTCAATCCAATTA;start=398575;subtype=PARTIAL_EXTERNAL;support_ref=4;support_variant=1;type=ALTERNATIVE;
scaffold51_21_with_IES	MILORD	internal_eliminated_sequence	398578	398665	.	.	.	ID=MILORD.21.398578.398665;Name=MILORD.21.398578.398665;bounded_by_ta=TRUE;common_boundary=LEFT;end=398665;ies_id=IESPGM.PTET51.1.21.382609;ies_left_dist=0;ies_min_dist=0;ies_right_dist=2;junction_seq=ttaggttgtgtttatTAtaataattcgattat;read_names=J00121:27:H3GGKBBXX:5:2201:18132:43603,J00121:27:H3GGKBBXX:5:2201:15767:43972;sequence=TATAGTCAATTGTTAATCAATTAATTTTTATAAATTAAATAGTATTTATATCTTATTAAAAATATTTTCATAATATTTTCAATCCAAT;start=398578;subtype=PARTIAL_INTERNAL;support_ref=6;support_variant=2;type=ALTERNATIVE;
scaffold51_21_with_IES	MILORD	internal_eliminated_sequence	398578	398667	.	.	.	ID=MILORD.21.398578.398667;Name=MILORD.21.398578.398667;bounded_by_ta=TRUE;common_boundary=Both;end=398667;ies_id=IESPGM.PTET51.1.21.382609;ies_left_dist=0;ies_min_dist=0;ies_right_dist=0;junction_seq=ttaggttgtgtttatTAataattcgattatta;read_names=J00121:27:H3GGKBBXX:5:2102:28706:33721,J00121:27:H3GGKBBXX:5:1216:26616:41634,J00121:27:H3GGKBBXX:5:1102:27833:37624,J00121:27:H3GGKBBXX:5:1103:3427:14994,J00121:27:H3GGKBBXX:5:2128:23876:12691,J00121:27:H3GGKBBXX:5:2113:1966:6941,J00121:27:H3GGKBBXX:5:1205:7699:32173,J00121:27:H3GGKBBXX:5:2109:15828:28780,J00121:27:H3GGKBBXX:5:1109:25834:40139,J00121:27:H3GGKBBXX:5:2214:18284:40807,J00121:27:H3GGKBBXX:5:1109:14854:11653,J00121:27:H3GGKBBXX:5:2119:11231:10616,J00121:27:H3GGKBBXX:5:2214:25621:13218,J00121:27:H3GGKBBXX:5:2118:30888:33774,J00121:27:H3GGKBBXX:5:2220:6908:17931,J00121:27:H3GGKBBXX:5:2110:29315:21412,J00121:27:H3GGKBBXX:5:1101:6400:19373,J00121:27:H3GGKBBXX:5:2206:2909:21483,J00121:27:H3GGKBBXX:5:2117:20293:46293,J00121:27:H3GGKBBXX:5:2109:24454:18616,J00121:27:H3GGKBBXX:5:2105:20770:11179,J00121:27:H3GGKBBXX:5:1123:3955:13201,J00121:27:H3GGKBBXX:5:1222:20537:8207,J00121:27:H3GGKBBXX:5:2104:25611:34653,J00121:27:H3GGKBBXX:5:2124:6492:17280,J00121:27:H3GGKBBXX:5:2201:20293:43128,J00121:27:H3GGKBBXX:5:2126:9648:24718,J00121:27:H3GGKBBXX:5:1204:24951:17825,J00121:27:H3GGKBBXX:5:2124:17523:2176,J00121:27:H3GGKBBXX:5:1216:28787:33545,J00121:27:H3GGKBBXX:5:1102:29954:38064,J00121:27:H3GGKBBXX:5:2108:22901:14730,J00121:27:H3GGKBBXX:5:1123:29082:5147,J00121:27:H3GGKBBXX:5:2108:19025:2105,J00121:27:H3GGKBBXX:5:1212:6959:4092,J00121:27:H3GGKBBXX:5:1209:4574:33404,J00121:27:H3GGKBBXX:5:1208:15057:39822,J00121:27:H3GGKBBXX:5:2115:12611:42724,J00121:27:H3GGKBBXX:5:2209:7831:29272,J00121:27:H3GGKBBXX:5:2228:22445:1244,J00121:27:H3GGKBBXX:5:2227:12012:46610,J00121:27:H3GGKBBXX:5:2111:12834:9842,J00121:27:H3GGKBBXX:5:2217:29153:47612,J00121:27:H3GGKBBXX:5:2216:27417:36517,J00121:27:H3GGKBBXX:5:1113:9384:14555,J00121:27:H3GGKBBXX:5:2221:12388:48702,J00121:27:H3GGKBBXX:5:1120:23602:47313,J00121:27:H3GGKBBXX:5:2210:32349:6308,J00121:27:H3GGKBBXX:5:2120:22130:5165,J00121:27:H3GGKBBXX:5:1221:24972:46627,J00121:27:H3GGKBBXX:5:1203:26829:34653,J00121:27:H3GGKBBXX:5:1221:1123:38539,J00121:27:H3GGKBBXX:5:2101:14499:33264;sequence=TATAGTCAATTGTTAATCAATTAATTTTTATAAATTAAATAGTATTTATATCTTATTAAAAATATTTTCATAATATTTTCAATCCAATTA;start=398578;subtype=IES;support_ref=6;support_variant=53;type=IES;
scaffold51_21_with_IES	MILORD	internal_eliminated_sequence	398578	398670	.	.	.	ID=MILORD.21.398578.398670;Name=MILORD.21.398578.398670;bounded_by_ta=TRUE;common_boundary=LEFT;end=398670;ies_id=IESPGM.PTET51.1.21.382609;ies_left_dist=0;ies_min_dist=0;ies_right_dist=-3;junction_seq=ttaggttgtgtttatTAattcgattattagac;read_names=J00121:27:H3GGKBBXX:5:1207:17503:21869,J00121:27:H3GGKBBXX:5:1128:18274:21869,J00121:27:H3GGKBBXX:5:2103:6928:21553,J00121:27:H3GGKBBXX:5:2227:6370:29518;sequence=TATAGTCAATTGTTAATCAATTAATTTTTATAAATTAAATAGTATTTATATCTTATTAAAAATATTTTCATAATATTTTCAATCCAATTATAA;start=398578;subtype=PARTIAL_EXTERNAL;support_ref=6;support_variant=4;type=ALTERNATIVE;
scaffold51_21_with_IES	MILORD	internal_eliminated_sequence	398578	398650	.	.	.	ID=MILORD.21.398578.398650;Name=MILORD.21.398578.398650;bounded_by_ta=TRUE;common_boundary=LEFT;end=398650;ies_id=IESPGM.PTET51.1.21.382609;ies_left_dist=0;ies_min_dist=0;ies_right_dist=17;junction_seq=ttaggttgtgtttatTAttttcaatccaatta;read_names=J00121:27:H3GGKBBXX:5:2119:29214:46979,J00121:27:H3GGKBBXX:5:1123:20567:40754,J00121:27:H3GGKBBXX:5:2225:31994:25914;sequence=TATAGTCAATTGTTAATCAATTAATTTTTATAAATTAAATAGTATTTATATCTTATTAAAAATATTTTCATAA;start=398578;subtype=PARTIAL_INTERNAL;support_ref=3;support_variant=3;type=ALTERNATIVE;
scaffold51_21_with_IES	MILORD	internal_eliminated_sequence	398818	398844	.	.	.	ID=MILORD.21.398818.398844;Name=MILORD.21.398818.398844;bounded_by_ta=TRUE;common_boundary=Both;end=398844;ies_id=IESPGM.PTET51.1.21.382759;ies_left_dist=0;ies_min_dist=0;ies_right_dist=0;junction_seq=tttattgatctaattTActccttcaattgatc;read_names=J00121:27:H3GGKBBXX:5:2217:28483:25914,J00121:27:H3GGKBBXX:5:2212:2422:49089,J00121:27:H3GGKBBXX:5:2123:12926:6449,J00121:27:H3GGKBBXX:5:1218:23632:24050,J00121:27:H3GGKBBXX:5:2123:13169:5534,J00121:27:H3GGKBBXX:5:2218:18619:30978,J00121:27:H3GGKBBXX:5:1117:18893:16542,J00121:27:H3GGKBBXX:5:1123:5304:34389,J00121:27:H3GGKBBXX:5:1206:8136:20340,J00121:27:H3GGKBBXX:5:2221:25662:34495,J00121:27:H3GGKBBXX:5:2115:4300:33176,J00121:27:H3GGKBBXX:5:2221:7141:15944,J00121:27:H3GGKBBXX:5:1207:25682:32912,J00121:27:H3GGKBBXX:5:1125:9577:37712,J00121:27:H3GGKBBXX:5:1102:26311:18740,J00121:27:H3GGKBBXX:5:2104:20851:9561,J00121:27:H3GGKBBXX:5:1223:25855:32472,J00121:27:H3GGKBBXX:5:1202:8014:15909,J00121:27:H3GGKBBXX:5:2220:15909:43163,J00121:27:H3GGKBBXX:5:2224:29000:14045,J00121:27:H3GGKBBXX:5:2208:21268:29800,J00121:27:H3GGKBBXX:5:1221:17756:18652,J00121:27:H3GGKBBXX:5:1103:27377:33563,J00121:27:H3GGKBBXX:5:1106:31456:17913,J00121:27:H3GGKBBXX:5:2106:12976:27039,J00121:27:H3GGKBBXX:5:1201:15625:43058,J00121:27:H3GGKBBXX:5:1213:16528:47823,J00121:27:H3GGKBBXX:5:1216:28006:8523,J00121:27:H3GGKBBXX:5:1226:17503:32209,J00121:27:H3GGKBBXX:5:1201:13565:4989,J00121:27:H3GGKBBXX:5:1207:15737:28797,J00121:27:H3GGKBBXX:5:1213:6573:19214,J00121:27:H3GGKBBXX:5:2209:6086:35075,J00121:27:H3GGKBBXX:5:1106:19461:9754,J00121:27:H3GGKBBXX:5:2227:2473:35040,J00121:27:H3GGKBBXX:5:2122:27793:11108,J00121:27:H3GGKBBXX:5:2207:11972:23716,J00121:27:H3GGKBBXX:5:2219:6279:42900,J00121:27:H3GGKBBXX:5:2122:25702:41317,J00121:27:H3GGKBBXX:5:1224:13951:3969,J00121:27:H3GGKBBXX:5:1111:5223:46873,J00121:27:H3GGKBBXX:5:2206:24018:30274,J00121:27:H3GGKBBXX:5:2219:9475:43831,J00121:27:H3GGKBBXX:5:1207:28808:24366,J00121:27:H3GGKBBXX:5:2102:17919:38416,J00121:27:H3GGKBBXX:5:1212:5944:1771,J00121:27:H3GGKBBXX:5:2224:11647:47665,J00121:27:H3GGKBBXX:5:1211:10612:7785,J00121:27:H3GGKBBXX:5:1102:13707:25175,J00121:27:H3GGKBBXX:5:2226:15432:46487,J00121:27:H3GGKBBXX:5:1112:19877:28622;sequence=TATAGGGTAGTCAATTTTATTTGTTTA;start=398818;subtype=IES;support_ref=3;support_variant=51;type=IES;
scaffold51_21_with_IES	MILORD	internal_eliminated_sequence	403966	404008	.	.	.	ID=MILORD.21.403966.404008;Name=MILORD.21.403966.404008;bounded_by_ta=TRUE;common_boundary=None;end=404008;ies_id=IESPGM.PTET51.1.21.387885;ies_left_dist=5;ies_min_dist=5;ies_right_dist=13;junction_seq=aatttgaatgatgtcTAatctttgagtgtacc;read_names=J00121:27:H3GGKBBXX:5:2212:13271:23048;sequence=TATGTTACAGTAAAATATTGAAATCCAAAATTGCATTGATCTT;start=403966;subtype=OVERLAPPING;support_ref=11;support_variant=1;type=ALTERNATIVE;
scaffold51_21_with_IES	MILORD	internal_eliminated_sequence	403966	404021	.	.	.	ID=MILORD.21.403966.404021;Name=MILORD.21.403966.404021;bounded_by_ta=TRUE;common_boundary=RIGHT;end=404021;ies_id=IESPGM.PTET51.1.21.387885;ies_left_dist=5;ies_min_dist=0;ies_right_dist=0;junction_seq=aatttgaatgatgtcTAcctgcttctgtcatc;read_names=J00121:27:H3GGKBBXX:5:1111:17107:16366,J00121:27:H3GGKBBXX:5:2113:14428:1701,J00121:27:H3GGKBBXX:5:2108:12175:12814;sequence=TATGTTACAGTAAAATATTGAAATCCAAAATTGCATTGATCTTTAATCTTTGAGTG;start=403966;subtype=PARTIAL_EXTERNAL;support_ref=22;support_variant=3;type=ALTERNATIVE;
scaffold51_21_with_IES	MILORD	internal_eliminated_sequence	403971	404021	.	.	.	ID=MILORD.21.403971.404021;Name=MILORD.21.403971.404021;bounded_by_ta=TRUE;common_boundary=Both;end=404021;ies_id=IESPGM.PTET51.1.21.387885;ies_left_dist=0;ies_min_dist=0;ies_right_dist=0;junction_seq=gaatgatgtctatgtTAcctgcttctgtcatc;read_names=J00121:27:H3GGKBBXX:5:1228:28940:15487,J00121:27:H3GGKBBXX:5:2227:29092:36253,J00121:27:H3GGKBBXX:5:1110:18111:19232,J00121:27:H3GGKBBXX:5:1106:14529:29589,J00121:27:H3GGKBBXX:5:1116:10531:38486,J00121:27:H3GGKBBXX:5:1207:9607:36956,J00121:27:H3GGKBBXX:5:2209:28574:19390,J00121:27:H3GGKBBXX:5:2223:28463:30345,J00121:27:H3GGKBBXX:5:1102:27306:27848,J00121:27:H3GGKBBXX:5:1221:16589:40649,J00121:27:H3GGKBBXX:5:2210:26058:43761,J00121:27:H3GGKBBXX:5:2115:15026:48702,J00121:27:H3GGKBBXX:5:2122:24373:10985,J00121:27:H3GGKBBXX:5:2112:10906:40086,J00121:27:H3GGKBBXX:5:1125:23591:34284,J00121:27:H3GGKBBXX:5:1206:25550:23259,J00121:27:H3GGKBBXX:5:2207:20050:3424,J00121:27:H3GGKBBXX:5:1217:10805:34037,J00121:27:H3GGKBBXX:5:2214:17523:22045,J00121:27:H3GGKBBXX:5:1202:23591:27145,J00121:27:H3GGKBBXX:5:1201:27356:22837,J00121:27:H3GGKBBXX:5:1102:27478:32613,J00121:27:H3GGKBBXX:5:2119:15706:47208;sequence=TACAGTAAAATATTGAAATCCAAAATTGCATTGATCTTTAATCTTTGAGTG;start=403971;subtype=IES;support_ref=16;support_variant=23;type=IES;
scaffold51_21_with_IES	MILORD	internal_eliminated_sequence	405429	405455	.	.	.	ID=MILORD.21.405429.405455;Name=MILORD.21.405429.405455;bounded_by_ta=TRUE;common_boundary=None;end=405455;ies_id=IESPGM.PTET51.1.21.387885;ies_left_dist=-1458;ies_min_dist=1434;ies_right_dist=-1434;junction_seq=gatctaatactgtggTAtcatatctcagtact;read_names=J00121:27:H3GGKBBXX:5:1103:9800:6624;sequence=TATGAGGTTAAGTTAGCTTTTTAACTC;start=405429;subtype=MAC;support_ref=98;support_variant=1;type=CRYPTIC;
scaffold51_21_with_IES	MILORD	internal_eliminated_sequence	406316	406322	.	.	.	ID=MILORD.21.406316.406322;Name=MILORD.21.406316.406322;bounded_by_ta=TRUE;common_boundary=None;end=406322;ies_id=IESPGM.PTET51.1.21.392457;ies_left_dist=2278;ies_min_dist=2278;ies_right_dist=2339;junction_seq=taaatattctaatttTAtagagaataatcaac;read_names=J00121:27:H3GGKBBXX:5:1203:30127:13675;sequence=TATATTA;start=406316;subtype=MAC;support_ref=121;support_variant=1;type=CRYPTIC;
scaffold51_21_with_IES	MILORD	internal_eliminated_sequence	408594	408661	.	.	.	ID=MILORD.21.408594.408661;Name=MILORD.21.408594.408661;bounded_by_ta=TRUE;common_boundary=Both;end=408661;ies_id=IESPGM.PTET51.1.21.392457;ies_left_dist=0;ies_min_dist=0;ies_right_dist=0;junction_seq=tttcattctttaagaTAatttcttctctacat;read_names=J00121:27:H3GGKBBXX:5:2126:12012:20410,J00121:27:H3GGKBBXX:5:2209:28361:24085,J00121:27:H3GGKBBXX:5:1205:19410:27180,J00121:27:H3GGKBBXX:5:1103:19654:40297,J00121:27:H3GGKBBXX:5:1123:26524:9578,J00121:27:H3GGKBBXX:5:1107:4553:25632,J00121:27:H3GGKBBXX:5:2109:23663:4198,J00121:27:H3GGKBBXX:5:1115:27072:33738,J00121:27:H3GGKBBXX:5:2217:7781:39312,J00121:27:H3GGKBBXX:5:1223:21572:30011,J00121:27:H3GGKBBXX:5:1203:21785:48632,J00121:27:H3GGKBBXX:5:1212:28605:41774,J00121:27:H3GGKBBXX:5:1211:27326:49124,J00121:27:H3GGKBBXX:5:1207:12215:26283,J00121:27:H3GGKBBXX:5:2211:21755:33141,J00121:27:H3GGKBBXX:5:1220:23470:15961,J00121:27:H3GGKBBXX:5:2106:6258:25210,J00121:27:H3GGKBBXX:5:2112:7090:27145,J00121:27:H3GGKBBXX:5:1226:17878:4057,J00121:27:H3GGKBBXX:5:2106:32329:36270,J00121:27:H3GGKBBXX:5:1119:27641:19742,J00121:27:H3GGKBBXX:5:1220:9759:41018,J00121:27:H3GGKBBXX:5:2122:7243:44324,J00121:27:H3GGKBBXX:5:2214:26058:35743,J00121:27:H3GGKBBXX:5:2220:27346:1613,J00121:27:H3GGKBBXX:5:2108:24292:26107,J00121:27:H3GGKBBXX:5:1216:8156:3037;sequence=TACAGTTTAAATTGATATAATAAAAATAATCAAATTATAATAATCTCAACAATTTTCTATTCCTATTG;start=408594;subtype=IES;support_ref=10;support_variant=27;type=IES;
scaffold51_21_with_IES	MILORD	internal_eliminated_sequence	410090	410159	.	.	.	ID=MILORD.21.410090.410159;Name=MILORD.21.410090.410159;bounded_by_ta=TRUE;common_boundary=RIGHT;end=410159;ies_id=IESPGM.PTET51.1.21.393888;ies_left_dist=3;ies_min_dist=0;ies_right_dist=0;junction_seq=ttgaaatagctatatTAatgattgtgcttacc;read_names=J00121:27:H3GGKBBXX:5:1123:21917:35567;sequence=TAATACAGCAATTTTAATTGATCCTTTTTTTTTTAATTAGGTTTTCACTAATGAATAACAAAATTGACTA;start=410090;subtype=PARTIAL_EXTERNAL;support_ref=1;support_variant=1;type=ALTERNATIVE;
scaffold51_21_with_IES	MILORD	internal_eliminated_sequence	410093	410159	.	.	.	ID=MILORD.21.410093.410159;Name=MILORD.21.410093.410159;bounded_by_ta=TRUE;common_boundary=Both;end=410159;ies_id=IESPGM.PTET51.1.21.393888;ies_left_dist=0;ies_min_dist=0;ies_right_dist=0;junction_seq=aaatagctatattaaTAatgattgtgcttacc;read_names=J00121:27:H3GGKBBXX:5:2226:21328:8172,J00121:27:H3GGKBBXX:5:1224:9364:17016,J00121:27:H3GGKBBXX:5:1208:8907:39858,J00121:27:H3GGKBBXX:5:2113:19948:10809,J00121:27:H3GGKBBXX:5:1206:8298:22766,J00121:27:H3GGKBBXX:5:1206:27651:21623,J00121:27:H3GGKBBXX:5:2228:21197:19970,J00121:27:H3GGKBBXX:5:2212:17929:6044,J00121:27:H3GGKBBXX:5:2222:17919:8242,J00121:27:H3GGKBBXX:5:1126:6066:4585,J00121:27:H3GGKBBXX:5:1105:8298:16788,J00121:27:H3GGKBBXX:5:2120:22820:30063;sequence=TACAGCAATTTTAATTGATCCTTTTTTTTTTAATTAGGTTTTCACTAATGAATAACAAAATTGACTA;start=410093;subtype=IES;support_ref=0;support_variant=12;type=IES;
scaffold51_21_with_IES	MILORD	internal_eliminated_sequence	413561	413591	.	.	.	ID=MILORD.21.413561.413591;Name=MILORD.21.413561.413591;bounded_by_ta=TRUE;common_boundary=None;end=413591;ies_id=IESPGM.PTET51.1.21.398107;ies_left_dist=818;ies_min_dist=818;ies_right_dist=912;junction_seq=tattttggtcgtatgTAatatataaaagtaaa;read_names=J00121:27:H3GGKBBXX:5:1101:12428:38328,J00121:27:H3GGKBBXX:5:2104:4350:45994,J00121:27:H3GGKBBXX:5:2104:18903:1297,J00121:27:H3GGKBBXX:5:2215:31416:14889;sequence=TATAGAGTTGGTCGACTTTGAATATTTTCTA;start=413561;subtype=MAC;support_ref=134;support_variant=4;type=CRYPTIC;
scaffold51_21_with_IES	MILORD	internal_eliminated_sequence	413561	413589	.	.	.	ID=MILORD.21.413561.413589;Name=MILORD.21.413561.413589;bounded_by_ta=TRUE;common_boundary=None;end=413589;ies_id=IESPGM.PTET51.1.21.398107;ies_left_dist=818;ies_min_dist=818;ies_right_dist=914;junction_seq=tattttggtcgtatgTAtaatatataaaagta;read_names=J00121:27:H3GGKBBXX:5:2221:31020:11390,J00121:27:H3GGKBBXX:5:1227:17533:43550;sequence=TATAGAGTTGGTCGACTTTGAATATTTTC;start=413561;subtype=MAC;support_ref=134;support_variant=2;type=CRYPTIC;
scaffold51_21_with_IES	MILORD	internal_eliminated_sequence	413926	413953	.	.	.	ID=MILORD.21.413926.413953;Name=MILORD.21.413926.413953;bounded_by_ta=TRUE;common_boundary=None;end=413953;ies_id=IESPGM.PTET51.1.21.398107;ies_left_dist=453;ies_min_dist=453;ies_right_dist=550;junction_seq=attaagtatttcattTAataaattagggaaaa;read_names=J00121:27:H3GGKBBXX:5:2104:11769:8348,J00121:27:H3GGKBBXX:5:1217:27062:18142,J00121:27:H3GGKBBXX:5:2210:26118:43902,J00121:27:H3GGKBBXX:5:1126:9211:2264,J00121:27:H3GGKBBXX:5:1205:28787:39101,J00121:27:H3GGKBBXX:5:1108:12814:19759,J00121:27:H3GGKBBXX:5:2101:6268:33141;sequence=TACAAAATCTTGAAACTTATTATATCTT;start=413926;subtype=MAC;support_ref=216;support_variant=7;type=CRYPTIC;
scaffold51_21_with_IES	MILORD	internal_eliminated_sequence	414114	414503	.	.	.	ID=MILORD.21.414114.414503;Name=MILORD.21.414114.414503;bounded_by_ta=TRUE;common_boundary=RIGHT;end=414503;ies_id=IESPGM.PTET51.1.21.398107;ies_left_dist=265;ies_min_dist=0;ies_right_dist=0;junction_seq=tctcaacttgactgaTAttagtaagattagtg;read_names=J00121:27:H3GGKBBXX:5:2116:4675:10370;sequence=TACATTAAGAAGCAATTATAATTTTTAAGAAAAATCATTAAATTCTGACGAAAGAAGGTCGGTTTTATAAGGCTCCTTTATTTTTAATCTGATTTATTAATAATTACATTTAAATCTAGTCATTATGAAAAATTTAAATATGTGGACTGAATGTTGAAAATTGTTATGCTTAATCTATTCAATTCGATAAACATATTTAATAGTGATGAATCTGATAGAAGAATGATTTAATCTATAAAAAGTAATTTTTTGAAGAAGATAGTGATACAATTGATTTAAACACATTTTATTAGGCCTGAAGCTGTTTAGTAGATTGGCAAGGATAGATCAATTTTAAATACAATTATGATTATTGGGAGTGAATTTTGGATTGAATAGTTTATCCAAGTG;start=414114;subtype=PARTIAL_EXTERNAL;support_ref=134;support_variant=1;type=ALTERNATIVE;
scaffold51_21_with_IES	MILORD	internal_eliminated_sequence	414379	414506	.	.	.	ID=MILORD.21.414379.414506;Name=MILORD.21.414379.414506;bounded_by_ta=TRUE;common_boundary=LEFT;end=414506;ies_id=IESPGM.PTET51.1.21.398107;ies_left_dist=0;ies_min_dist=0;ies_right_dist=-3;junction_seq=tgaagaagatagtgaTAgtaagattagtgtaa;read_names=J00121:27:H3GGKBBXX:5:2203:9699:8699,J00121:27:H3GGKBBXX:5:2111:18456:44095;sequence=TACAATTGATTTAAACACATTTTATTAGGCCTGAAGCTGTTTAGTAGATTGGCAAGGATAGATCAATTTTAAATACAATTATGATTATTGGGAGTGAATTTTGGATTGAATAGTTTATCCAAGTGTAT;start=414379;subtype=PARTIAL_EXTERNAL;support_ref=8;support_variant=2;type=ALTERNATIVE;
scaffold51_21_with_IES	MILORD	internal_eliminated_sequence	414379	414503	.	.	.	ID=MILORD.21.414379.414503;Name=MILORD.21.414379.414503;bounded_by_ta=TRUE;common_boundary=Both;end=414503;ies_id=IESPGM.PTET51.1.21.398107;ies_left_dist=0;ies_min_dist=0;ies_right_dist=0;junction_seq=tgaagaagatagtgaTAttagtaagattagtg;read_names=J00121:27:H3GGKBBXX:5:2119:5619:31558,J00121:27:H3GGKBBXX:5:2219:10774:46645,J00121:27:H3GGKBBXX:5:1120:18659:23874,J00121:27:H3GGKBBXX:5:1204:14783:21975,J00121:27:H3GGKBBXX:5:2202:26687:48157,J00121:27:H3GGKBBXX:5:2105:28787:11249,J00121:27:H3GGKBBXX:5:1209:23054:3178,J00121:27:H3GGKBBXX:5:2119:11231:39453,J00121:27:H3GGKBBXX:5:1220:17939:28745,J00121:27:H3GGKBBXX:5:2212:4432:19654,J00121:27:H3GGKBBXX:5:1207:2219:24859,J00121:27:H3GGKBBXX:5:1120:22617:30134,J00121:27:H3GGKBBXX:5:2227:23125:47084,J00121:27:H3GGKBBXX:5:2203:6502:39594,J00121:27:H3GGKBBXX:5:2110:24759:33774,J00121:27:H3GGKBBXX:5:2123:20141:22749,J00121:27:H3GGKBBXX:5:2119:9008:39752,J00121:27:H3GGKBBXX:5:2224:13129:20234,J00121:27:H3GGKBBXX:5:1114:14631:33633,J00121:27:H3GGKBBXX:5:2218:20415:25369,J00121:27:H3GGKBBXX:5:2201:7476:36218,J00121:27:H3GGKBBXX:5:2228:30756:30415,J00121:27:H3GGKBBXX:5:1114:14560:33580,J00121:27:H3GGKBBXX:5:2206:22932:20726,J00121:27:H3GGKBBXX:5:1219:21085:30433,J00121:27:H3GGKBBXX:5:2110:24677:33844,J00121:27:H3GGKBBXX:5:1119:14976:21219,J00121:27:H3GGKBBXX:5:1210:14103:6238;sequence=TACAATTGATTTAAACACATTTTATTAGGCCTGAAGCTGTTTAGTAGATTGGCAAGGATAGATCAATTTTAAATACAATTATGATTATTGGGAGTGAATTTTGGATTGAATAGTTTATCCAAGTG;start=414379;subtype=IES;support_ref=8;support_variant=28;type=IES;
scaffold51_21_with_IES	MILORD	internal_eliminated_sequence	414379	414493	.	.	.	ID=MILORD.21.414379.414493;Name=MILORD.21.414379.414493;bounded_by_ta=TRUE;common_boundary=LEFT;end=414493;ies_id=IESPGM.PTET51.1.21.398107;ies_left_dist=0;ies_min_dist=0;ies_right_dist=10;junction_seq=tgaagaagatagtgaTAtccaagtgtattagt;read_names=J00121:27:H3GGKBBXX:5:1218:23449:10194,J00121:27:H3GGKBBXX:5:2208:16762:48825,J00121:27:H3GGKBBXX:5:1213:22942:45150,J00121:27:H3GGKBBXX:5:2217:13504:27215;sequence=TACAATTGATTTAAACACATTTTATTAGGCCTGAAGCTGTTTAGTAGATTGGCAAGGATAGATCAATTTTAAATACAATTATGATTATTGGGAGTGAATTTTGGATTGAATAGTT;start=414379;subtype=PARTIAL_INTERNAL;support_ref=8;support_variant=4;type=ALTERNATIVE;
scaffold51_21_with_IES	MILORD	internal_eliminated_sequence	414390	414503	.	.	.	ID=MILORD.21.414390.414503;Name=MILORD.21.414390.414503;bounded_by_ta=TRUE;common_boundary=RIGHT;end=414503;ies_id=IESPGM.PTET51.1.21.398107;ies_left_dist=-11;ies_min_dist=0;ies_right_dist=0;junction_seq=gtgatacaattgattTAttagtaagattagtg;read_names=J00121:27:H3GGKBBXX:5:1112:8430:44095,J00121:27:H3GGKBBXX:5:1110:13819:44078;sequence=TAAACACATTTTATTAGGCCTGAAGCTGTTTAGTAGATTGGCAAGGATAGATCAATTTTAAATACAATTATGATTATTGGGAGTGAATTTTGGATTGAATAGTTTATCCAAGTG;start=414390;subtype=PARTIAL_INTERNAL;support_ref=2;support_variant=2;type=ALTERNATIVE;
scaffold51_21_with_IES	MILORD	internal_eliminated_sequence	415608	415883	.	.	.	ID=MILORD.21.415608.415883;Name=MILORD.21.415608.415883;bounded_by_ta=TRUE;common_boundary=RIGHT;end=415883;ies_id=IESPGM.PTET51.1.21.399361;ies_left_dist=150;ies_min_dist=0;ies_right_dist=0;junction_seq=tttgccttagtttatTAaatgcttaaaacatc;read_names=J00121:27:H3GGKBBXX:5:1116:12540:19742;sequence=TATACAGCAGGTTAAACTTTAGTGTCAGCCTAAATTAAATTGCTTAACATACCATTCACCTAAAAAAATTTTAAATCTTTTTTTAATATAAAAAAATAGAAATCAAACACAATATGTAGGTAATTATATAGATATATATATTGTACTATGTATAGTAATTGCACTAAACTATTTCTAAAAGAGAAAATATATAAGTAAGATTACAAAACCTATCTGATTGCATAATTAATTATAATTCATATATACCCTCATTACAAATATTTTGTGATAACACTA;start=415608;subtype=PARTIAL_EXTERNAL;support_ref=96;support_variant=1;type=ALTERNATIVE;
scaffold51_21_with_IES	MILORD	internal_eliminated_sequence	415751	415883	.	.	.	ID=MILORD.21.415751.415883;Name=MILORD.21.415751.415883;bounded_by_ta=TRUE;common_boundary=RIGHT;end=415883;ies_id=IESPGM.PTET51.1.21.399361;ies_left_dist=7;ies_min_dist=0;ies_right_dist=0;junction_seq=tagatatatatattgTAaatgcttaaaacatc;read_names=J00121:27:H3GGKBBXX:5:2217:6634:14010;sequence=TACTATGTATAGTAATTGCACTAAACTATTTCTAAAAGAGAAAATATATAAGTAAGATTACAAAACCTATCTGATTGCATAATTAATTATAATTCATATATACCCTCATTACAAATATTTTGTGATAACACTA;start=415751;subtype=PARTIAL_EXTERNAL;support_ref=15;support_variant=1;type=ALTERNATIVE;
scaffold51_21_with_IES	MILORD	internal_eliminated_sequence	415758	415881	.	.	.	ID=MILORD.21.415758.415881;Name=MILORD.21.415758.415881;bounded_by_ta=TRUE;common_boundary=LEFT;end=415881;ies_id=IESPGM.PTET51.1.21.399361;ies_left_dist=0;ies_min_dist=0;ies_right_dist=2;junction_seq=atatattgtactatgTAtaaatgcttaaaaca;read_names=J00121:27:H3GGKBBXX:5:1105:17300:43814;sequence=TATAGTAATTGCACTAAACTATTTCTAAAAGAGAAAATATATAAGTAAGATTACAAAACCTATCTGATTGCATAATTAATTATAATTCATATATACCCTCATTACAAATATTTTGTGATAACAC;start=415758;subtype=PARTIAL_INTERNAL;support_ref=11;support_variant=1;type=ALTERNATIVE;
scaffold51_21_with_IES	MILORD	internal_eliminated_sequence	415758	415875	.	.	.	ID=MILORD.21.415758.415875;Name=MILORD.21.415758.415875;bounded_by_ta=TRUE;common_boundary=LEFT;end=415875;ies_id=IESPGM.PTET51.1.21.399361;ies_left_dist=0;ies_min_dist=0;ies_right_dist=8;junction_seq=atatattgtactatgTAacactataaatgctt;read_names=J00121:27:H3GGKBBXX:5:2109:2098:35585;sequence=TATAGTAATTGCACTAAACTATTTCTAAAAGAGAAAATATATAAGTAAGATTACAAAACCTATCTGATTGCATAATTAATTATAATTCATATATACCCTCATTACAAATATTTTGTGA;start=415758;subtype=PARTIAL_INTERNAL;support_ref=11;support_variant=1;type=ALTERNATIVE;
scaffold51_21_with_IES	MILORD	internal_eliminated_sequence	415758	415883	.	.	.	ID=MILORD.21.415758.415883;Name=MILORD.21.415758.415883;bounded_by_ta=TRUE;common_boundary=Both;end=415883;ies_id=IESPGM.PTET51.1.21.399361;ies_left_dist=0;ies_min_dist=0;ies_right_dist=0;junction_seq=atatattgtactatgTAaatgcttaaaacatc;read_names=J00121:27:H3GGKBBXX:5:1208:27509:12093,J00121:27:H3GGKBBXX:5:2119:5396:31382,J00121:27:H3GGKBBXX:5:2122:9090:44922,J00121:27:H3GGKBBXX:5:1206:19847:45273,J00121:27:H3GGKBBXX:5:1126:7679:16348,J00121:27:H3GGKBBXX:5:2122:10490:46082,J00121:27:H3GGKBBXX:5:1203:29082:36587,J00121:27:H3GGKBBXX:5:2207:21257:33967,J00121:27:H3GGKBBXX:5:1101:26159:11231,J00121:27:H3GGKBBXX:5:1224:18944:13253,J00121:27:H3GGKBBXX:5:1127:7101:19636,J00121:27:H3GGKBBXX:5:1113:24586:13816,J00121:27:H3GGKBBXX:5:2206:29528:31066,J00121:27:H3GGKBBXX:5:1205:15311:24331,J00121:27:H3GGKBBXX:5:1102:3711:26177,J00121:27:H3GGKBBXX:5:2101:30979:25351;sequence=TATAGTAATTGCACTAAACTATTTCTAAAAGAGAAAATATATAAGTAAGATTACAAAACCTATCTGATTGCATAATTAATTATAATTCATATATACCCTCATTACAAATATTTTGTGATAACACTA;start=415758;subtype=IES;support_ref=22;support_variant=16;type=IES;
scaffold51_21_with_IES	MILORD	internal_eliminated_sequence	416104	416186	.	.	.	ID=MILORD.21.416104.416186;Name=MILORD.21.416104.416186;bounded_by_ta=TRUE;common_boundary=RIGHT;end=416186;ies_id=IESPGM.PTET51.1.21.399598;ies_left_dist=17;ies_min_dist=0;ies_right_dist=0;junction_seq=ctaagcaaaatattgTAtctatcaatcttttt;read_names=J00121:27:H3GGKBBXX:5:1103:7182:8875;sequence=TATAAATCCATTACTATTACAGGGGGATTAGATAAACTTTGCAATTTTTAATTGCTTAATTAATTCTAAGAAAAAAGGAAGTG;start=416104;subtype=PARTIAL_EXTERNAL;support_ref=10;support_variant=1;type=ALTERNATIVE;
scaffold51_21_with_IES	MILORD	internal_eliminated_sequence	416118	416186	.	.	.	ID=MILORD.21.416118.416186;Name=MILORD.21.416118.416186;bounded_by_ta=TRUE;common_boundary=RIGHT;end=416186;ies_id=IESPGM.PTET51.1.21.399598;ies_left_dist=3;ies_min_dist=0;ies_right_dist=0;junction_seq=gtataaatccattacTAtctatcaatcttttt;read_names=J00121:27:H3GGKBBXX:5:2208:24119:2070,J00121:27:H3GGKBBXX:5:2225:24779:18792;sequence=TATTACAGGGGGATTAGATAAACTTTGCAATTTTTAATTGCTTAATTAATTCTAAGAAAAAAGGAAGTG;start=416118;subtype=PARTIAL_EXTERNAL;support_ref=2;support_variant=2;type=ALTERNATIVE;
scaffold51_21_with_IES	MILORD	internal_eliminated_sequence	416121	416186	.	.	.	ID=MILORD.21.416121.416186;Name=MILORD.21.416121.416186;bounded_by_ta=TRUE;common_boundary=Both;end=416186;ies_id=IESPGM.PTET51.1.21.399598;ies_left_dist=0;ies_min_dist=0;ies_right_dist=0;junction_seq=taaatccattactatTAtctatcaatcttttt;read_names=J00121:27:H3GGKBBXX:5:1208:18619:20076,J00121:27:H3GGKBBXX:5:2103:18132:48139,J00121:27:H3GGKBBXX:5:2122:12743:38767,J00121:27:H3GGKBBXX:5:2213:5071:33176,J00121:27:H3GGKBBXX:5:2225:24190:2334,J00121:27:H3GGKBBXX:5:2104:4208:8049,J00121:27:H3GGKBBXX:5:2224:4259:26951,J00121:27:H3GGKBBXX:5:2214:20486:32560,J00121:27:H3GGKBBXX:5:1217:4746:42460,J00121:27:H3GGKBBXX:5:2213:15026:44799,J00121:27:H3GGKBBXX:5:1126:18517:23909,J00121:27:H3GGKBBXX:5:1217:12560:41053,J00121:27:H3GGKBBXX:5:1121:16579:39998,J00121:27:H3GGKBBXX:5:2226:15240:48860,J00121:27:H3GGKBBXX:5:2107:24667:6185,J00121:27:H3GGKBBXX:5:2225:12601:45309,J00121:27:H3GGKBBXX:5:1216:15716:42583,J00121:27:H3GGKBBXX:5:1228:12408:41211,J00121:27:H3GGKBBXX:5:1114:29224:20093,J00121:27:H3GGKBBXX:5:2202:29853:5147,J00121:27:H3GGKBBXX:5:2126:29620:26371,J00121:27:H3GGKBBXX:5:2120:15290:40860,J00121:27:H3GGKBBXX:5:2118:9171:26318,J00121:27:H3GGKBBXX:5:2224:22607:6378,J00121:27:H3GGKBBXX:5:2128:13352:48227,J00121:27:H3GGKBBXX:5:1127:20831:18845,J00121:27:H3GGKBBXX:5:2205:22556:33053,J00121:27:H3GGKBBXX:5:2121:14012:1261;sequence=TACAGGGGGATTAGATAAACTTTGCAATTTTTAATTGCTTAATTAATTCTAAGAAAAAAGGAAGTG;start=416121;subtype=IES;support_ref=0;support_variant=28;type=IES;
scaffold51_21_with_IES	MILORD	internal_eliminated_sequence	423738	423813	.	.	.	ID=MILORD.21.423738.423813;Name=MILORD.21.423738.423813;bounded_by_ta=TRUE;common_boundary=Both;end=423813;ies_id=IESPGM.PTET51.1.21.407149;ies_left_dist=0;ies_min_dist=0;ies_right_dist=0;junction_seq=ctcttagctcttagtTAtcattcattaattgg;read_names=J00121:27:H3GGKBBXX:5:2212:19532:40227,J00121:27:H3GGKBBXX:5:1220:6279:46416,J00121:27:H3GGKBBXX:5:1127:6289:44746,J00121:27:H3GGKBBXX:5:2201:21562:15539,J00121:27:H3GGKBBXX:5:2203:14620:32384,J00121:27:H3GGKBBXX:5:1224:16538:15909,J00121:27:H3GGKBBXX:5:2102:9841:24489,J00121:27:H3GGKBBXX:5:2221:6918:8101,J00121:27:H3GGKBBXX:5:1202:20466:41493,J00121:27:H3GGKBBXX:5:2219:4381:23364,J00121:27:H3GGKBBXX:5:2111:13291:18054,J00121:27:H3GGKBBXX:5:2224:9902:16928,J00121:27:H3GGKBBXX:5:1128:27773:29677,J00121:27:H3GGKBBXX:5:2106:7192:45221,J00121:27:H3GGKBBXX:5:2212:29082:46328,J00121:27:H3GGKBBXX:5:1210:5903:8523,J00121:27:H3GGKBBXX:5:1201:3051:11601,J00121:27:H3GGKBBXX:5:1128:12966:3037,J00121:27:H3GGKBBXX:5:1223:19583:21395,J00121:27:H3GGKBBXX:5:1208:11089:16207,J00121:27:H3GGKBBXX:5:1122:23368:1578,J00121:27:H3GGKBBXX:5:2108:28189:37572,J00121:27:H3GGKBBXX:5:1116:7009:38504,J00121:27:H3GGKBBXX:5:1205:18730:13201,J00121:27:H3GGKBBXX:5:2115:6319:22643,J00121:27:H3GGKBBXX:5:2102:4929:14115,J00121:27:H3GGKBBXX:5:2219:14255:23874,J00121:27:H3GGKBBXX:5:1208:27011:30503,J00121:27:H3GGKBBXX:5:1112:8663:11829,J00121:27:H3GGKBBXX:5:1220:20517:33985,J00121:27:H3GGKBBXX:5:1116:14702:11003,J00121:27:H3GGKBBXX:5:2201:25621:9526,J00121:27:H3GGKBBXX:5:2208:17817:8066,J00121:27:H3GGKBBXX:5:2122:7618:35831,J00121:27:H3GGKBBXX:5:1123:18964:29184,J00121:27:H3GGKBBXX:5:1101:25834:33035,J00121:27:H3GGKBBXX:5:1119:27296:44289,J00121:27:H3GGKBBXX:5:2208:17969:6536,J00121:27:H3GGKBBXX:5:2213:25834:47278,J00121:27:H3GGKBBXX:5:1215:17746:7908,J00121:27:H3GGKBBXX:5:1202:23632:8611,J00121:27:H3GGKBBXX:5:2219:18578:17157,J00121:27:H3GGKBBXX:5:2104:29630:16084,J00121:27:H3GGKBBXX:5:1217:24830:21869,J00121:27:H3GGKBBXX:5:1107:17787:41985;sequence=TACAAACAGTTAATATTGAGTTTTATTTTATAATATGGATTTACTAGTGACAATCATTATTTATTTAATTTAGCTG;start=423738;subtype=IES;support_ref=52;support_variant=45;type=IES;
scaffold51_21_with_IES	MILORD	internal_eliminated_sequence	423738	423802	.	.	.	ID=MILORD.21.423738.423802;Name=MILORD.21.423738.423802;bounded_by_ta=TRUE;common_boundary=LEFT;end=423802;ies_id=IESPGM.PTET51.1.21.407149;ies_left_dist=0;ies_min_dist=0;ies_right_dist=11;junction_seq=ctcttagctcttagtTAatttagctgtatcat;read_names=J00121:27:H3GGKBBXX:5:2124:14113:26969;sequence=TACAAACAGTTAATATTGAGTTTTATTTTATAATATGGATTTACTAGTGACAATCATTATTTATT;start=423738;subtype=PARTIAL_INTERNAL;support_ref=26;support_variant=1;type=ALTERNATIVE;
scaffold51_21_with_IES	MILORD	internal_eliminated_sequence	423748	423813	.	.	.	ID=MILORD.21.423748.423813;Name=MILORD.21.423748.423813;bounded_by_ta=TRUE;common_boundary=RIGHT;end=423813;ies_id=IESPGM.PTET51.1.21.407149;ies_left_dist=-10;ies_min_dist=0;ies_right_dist=0;junction_seq=ttagttacaaacagtTAtcattcattaattgg;read_names=J00121:27:H3GGKBBXX:5:2216:4391:46768;sequence=TAATATTGAGTTTTATTTTATAATATGGATTTACTAGTGACAATCATTATTTATTTAATTTAGCTG;start=423748;subtype=PARTIAL_INTERNAL;support_ref=25;support_variant=1;type=ALTERNATIVE;
scaffold51_21_with_IES	MILORD	internal_eliminated_sequence	424450	424539	.	.	.	ID=MILORD.21.424450.424539;Name=MILORD.21.424450.424539;bounded_by_ta=TRUE;common_boundary=None;end=424539;ies_id=IESPGM.PTET51.1.21.407149;ies_left_dist=-712;ies_min_dist=712;ies_right_dist=-726;junction_seq=ttatgtcagcatcacTAtcactaggtttaaca;read_names=J00121:27:H3GGKBBXX:5:1123:23520:34442;sequence=TAATGTTAACTTTTTGATATTATTACGGAATTCAATAGTATATTTGTTAATTAGTAATAGGAATTACCATGGTTAATGTACATTTAGCTG;start=424450;subtype=MAC;support_ref=119;support_variant=1;type=CRYPTIC;
scaffold51_21_with_IES	MILORD	internal_eliminated_sequence	426184	426266	.	.	.	ID=MILORD.21.426184.426266;Name=MILORD.21.426184.426266;bounded_by_ta=TRUE;common_boundary=None;end=426266;ies_id=IESPGM.PTET51.1.21.409527;ies_left_dist=8;ies_min_dist=8;ies_right_dist=34;junction_seq=ttaatataaataagtTAatcaataaattttgc;read_names=J00121:27:H3GGKBBXX:5:2102:5964:1490;sequence=TATTTTAATATAGACAATTAAAATAAATAATTAATTTTCTATTTCAGAATTACTTATTATTATTTTTAAAATTATGACTTCCA;start=426184;subtype=OVERLAPPING;support_ref=8;support_variant=1;type=ALTERNATIVE;
scaffold51_21_with_IES	MILORD	internal_eliminated_sequence	426192	426300	.	.	.	ID=MILORD.21.426192.426300;Name=MILORD.21.426192.426300;bounded_by_ta=TRUE;common_boundary=Both;end=426300;ies_id=IESPGM.PTET51.1.21.409527;ies_left_dist=0;ies_min_dist=0;ies_right_dist=0;junction_seq=aataagttattttaaTAattgtaagtttgatt;read_names=J00121:27:H3GGKBBXX:5:2222:13514:18159,J00121:27:H3GGKBBXX:5:1114:30837:28903,J00121:27:H3GGKBBXX:5:2227:31355:18054,J00121:27:H3GGKBBXX:5:2218:8684:48403,J00121:27:H3GGKBBXX:5:2108:24941:14010,J00121:27:H3GGKBBXX:5:1208:14215:29219,J00121:27:H3GGKBBXX:5:1228:26890:45168,J00121:27:H3GGKBBXX:5:1122:15960:47049,J00121:27:H3GGKBBXX:5:1202:5619:34688,J00121:27:H3GGKBBXX:5:2209:24738:24876,J00121:27:H3GGKBBXX:5:1110:7730:3037,J00121:27:H3GGKBBXX:5:1203:9313:17069,J00121:27:H3GGKBBXX:5:1114:20395:1314,J00121:27:H3GGKBBXX:5:2122:27285:37554,J00121:27:H3GGKBBXX:5:2102:2767:47401,J00121:27:H3GGKBBXX:5:1126:31314:2615,J00121:27:H3GGKBBXX:5:1116:14935:21535,J00121:27:H3GGKBBXX:5:1208:17634:6202,J00121:27:H3GGKBBXX:5:1127:14803:33053,J00121:27:H3GGKBBXX:5:1221:19674:32420,J00121:27:H3GGKBBXX:5:1124:24241:30310,J00121:27:H3GGKBBXX:5:2205:17716:44183,J00121:27:H3GGKBBXX:5:2217:9059:30521,J00121:27:H3GGKBBXX:5:2228:30015:40983;sequence=TATAGACAATTAAAATAAATAATTAATTTTCTATTTCAGAATTACTTATTATTATTTTTAAAATTATGACTTCCATAATCAATAAATTTTGCTATTCATAAAGCAACTG;start=426192;subtype=IES;support_ref=4;support_variant=24;type=IES;
scaffold51_21_with_IES	MILORD	internal_eliminated_sequence	426192	426266	.	.	.	ID=MILORD.21.426192.426266;Name=MILORD.21.426192.426266;bounded_by_ta=TRUE;common_boundary=LEFT;end=426266;ies_id=IESPGM.PTET51.1.21.409527;ies_left_dist=0;ies_min_dist=0;ies_right_dist=34;junction_seq=aataagttattttaaTAatcaataaattttgc;read_names=J00121:27:H3GGKBBXX:5:1113:22293:41598,J00121:27:H3GGKBBXX:5:1209:23947:4409,J00121:27:H3GGKBBXX:5:2213:10632:17772,J00121:27:H3GGKBBXX:5:1217:22242:2861;sequence=TATAGACAATTAAAATAAATAATTAATTTTCTATTTCAGAATTACTTATTATTATTTTTAAAATTATGACTTCCA;start=426192;subtype=PARTIAL_INTERNAL;support_ref=4;support_variant=4;type=ALTERNATIVE;
scaffold51_21_with_IES	MILORD	internal_eliminated_sequence	426465	426540	.	.	.	ID=MILORD.21.426465.426540;Name=MILORD.21.426465.426540;bounded_by_ta=TRUE;common_boundary=RIGHT;end=426540;ies_id=IESPGM.PTET51.1.21.409709;ies_left_dist=18;ies_min_dist=0;ies_right_dist=0;junction_seq=ctcaataacattaaaTAtaacctcatatataa;read_names=J00121:27:H3GGKBBXX:5:1213:7588:3530;sequence=TATACTTATTTTTTTCGTTACACTCCTTCTTAAAATTATTTAAATAAAGAGATAATCAGTATTCATAAAATTACTA;start=426465;subtype=PARTIAL_EXTERNAL;support_ref=18;support_variant=1;type=ALTERNATIVE;
scaffold51_21_with_IES	MILORD	internal_eliminated_sequence	426483	426535	.	.	.	ID=MILORD.21.426483.426535;Name=MILORD.21.426483.426535;bounded_by_ta=TRUE;common_boundary=LEFT;end=426535;ies_id=IESPGM.PTET51.1.21.409709;ies_left_dist=0;ies_min_dist=0;ies_right_dist=5;junction_seq=acttatttttttcgtTActatataacctcata;read_names=J00121:27:H3GGKBBXX:5:1126:6614:11899;sequence=TACACTCCTTCTTAAAATTATTTAAATAAAGAGATAATCAGTATTCATAAAAT;start=426483;subtype=PARTIAL_INTERNAL;support_ref=1;support_variant=1;type=ALTERNATIVE;
scaffold51_21_with_IES	MILORD	internal_eliminated_sequence	426483	426540	.	.	.	ID=MILORD.21.426483.426540;Name=MILORD.21.426483.426540;bounded_by_ta=TRUE;common_boundary=Both;end=426540;ies_id=IESPGM.PTET51.1.21.409709;ies_left_dist=0;ies_min_dist=0;ies_right_dist=0;junction_seq=acttatttttttcgtTAtaacctcatatataa;read_names=J00121:27:H3GGKBBXX:5:2106:23734:30028,J00121:27:H3GGKBBXX:5:2104:28321:41845,J00121:27:H3GGKBBXX:5:1102:5122:29677,J00121:27:H3GGKBBXX:5:2220:3143:13377,J00121:27:H3GGKBBXX:5:2121:22790:39014,J00121:27:H3GGKBBXX:5:1225:21907:31294,J00121:27:H3GGKBBXX:5:1108:30908:15944,J00121:27:H3GGKBBXX:5:1215:25083:6449,J00121:27:H3GGKBBXX:5:2104:15118:35075,J00121:27:H3GGKBBXX:5:1201:14509:13412,J00121:27:H3GGKBBXX:5:1126:22100:6660,J00121:27:H3GGKBBXX:5:2106:11099:16260,J00121:27:H3GGKBBXX:5:1119:28036:46662,J00121:27:H3GGKBBXX:5:2221:12124:33123,J00121:27:H3GGKBBXX:5:1111:19755:36816,J00121:27:H3GGKBBXX:5:2107:10470:10493,J00121:27:H3GGKBBXX:5:1220:15047:1578,J00121:27:H3GGKBBXX:5:1124:29325:41897,J00121:27:H3GGKBBXX:5:2101:15199:12673,J00121:27:H3GGKBBXX:5:2108:9435:45977,J00121:27:H3GGKBBXX:5:1104:4614:24577,J00121:27:H3GGKBBXX:5:1106:17756:35673,J00121:27:H3GGKBBXX:5:2226:28067:10000,J00121:27:H3GGKBBXX:5:2202:20730:47295,J00121:27:H3GGKBBXX:5:2122:20354:25193;sequence=TACACTCCTTCTTAAAATTATTTAAATAAAGAGATAATCAGTATTCATAAAATTACTA;start=426483;subtype=IES;support_ref=2;support_variant=25;type=IES;
scaffold51_21_with_IES	MILORD	internal_eliminated_sequence	426483	426550	.	.	.	ID=MILORD.21.426483.426550;Name=MILORD.21.426483.426550;bounded_by_ta=TRUE;common_boundary=LEFT;end=426550;ies_id=IESPGM.PTET51.1.21.409709;ies_left_dist=0;ies_min_dist=0;ies_right_dist=-10;junction_seq=acttatttttttcgtTAtataaattttatatt;read_names=J00121:27:H3GGKBBXX:5:2208:3549:42073;sequence=TACACTCCTTCTTAAAATTATTTAAATAAAGAGATAATCAGTATTCATAAAATTACTATATAACCTCA;start=426483;subtype=PARTIAL_EXTERNAL;support_ref=1;support_variant=1;type=ALTERNATIVE;
scaffold51_21_with_IES	MILORD	internal_eliminated_sequence	426483	426529	.	.	.	ID=MILORD.21.426483.426529;Name=MILORD.21.426483.426529;bounded_by_ta=TRUE;common_boundary=LEFT;end=426529;ies_id=IESPGM.PTET51.1.21.409709;ies_left_dist=0;ies_min_dist=0;ies_right_dist=11;junction_seq=acttatttttttcgtTAaaattactatataac;read_names=J00121:27:H3GGKBBXX:5:1106:13037:36288;sequence=TACACTCCTTCTTAAAATTATTTAAATAAAGAGATAATCAGTATTCA;start=426483;subtype=PARTIAL_INTERNAL;support_ref=1;support_variant=1;type=ALTERNATIVE;
scaffold51_21_with_IES	MILORD	internal_eliminated_sequence	426495	426540	.	.	.	ID=MILORD.21.426495.426540;Name=MILORD.21.426495.426540;bounded_by_ta=TRUE;common_boundary=RIGHT;end=426540;ies_id=IESPGM.PTET51.1.21.409709;ies_left_dist=-12;ies_min_dist=0;ies_right_dist=0;junction_seq=cgttacactccttctTAtaacctcatatataa;read_names=J00121:27:H3GGKBBXX:5:2213:11180:11091,J00121:27:H3GGKBBXX:5:2118:23115:6976;sequence=TAAAATTATTTAAATAAAGAGATAATCAGTATTCATAAAATTACTA;start=426495;subtype=PARTIAL_INTERNAL;support_ref=0;support_variant=2;type=ALTERNATIVE;
scaffold51_21_with_IES	MILORD	internal_eliminated_sequence	429791	429871	.	.	.	ID=MILORD.21.429791.429871;Name=MILORD.21.429791.429871;bounded_by_ta=TRUE;common_boundary=RIGHT;end=429871;ies_id=IESPGM.PTET51.1.21.412972;ies_left_dist=13;ies_min_dist=0;ies_right_dist=0;junction_seq=ttatccaattattctTAtttaaattggaaatg;read_names=J00121:27:H3GGKBBXX:5:2205:2280:12409;sequence=TAAGCCAATCTAATACAGTCGAAGATTAATTAATTTATGGATTTTTATAATTGCTTCAAAAGATTTCTAAATTCTTAAGTG;start=429791;subtype=PARTIAL_EXTERNAL;support_ref=13;support_variant=1;type=ALTERNATIVE;
scaffold51_21_with_IES	MILORD	internal_eliminated_sequence	429801	429871	.	.	.	ID=MILORD.21.429801.429871;Name=MILORD.21.429801.429871;bounded_by_ta=TRUE;common_boundary=RIGHT;end=429871;ies_id=IESPGM.PTET51.1.21.412972;ies_left_dist=3;ies_min_dist=0;ies_right_dist=0;junction_seq=attcttaagccaatcTAtttaaattggaaatg;read_names=J00121:27:H3GGKBBXX:5:1211:21531:10458;sequence=TAATACAGTCGAAGATTAATTAATTTATGGATTTTTATAATTGCTTCAAAAGATTTCTAAATTCTTAAGTG;start=429801;subtype=PARTIAL_EXTERNAL;support_ref=3;support_variant=1;type=ALTERNATIVE;
scaffold51_21_with_IES	MILORD	internal_eliminated_sequence	429804	429871	.	.	.	ID=MILORD.21.429804.429871;Name=MILORD.21.429804.429871;bounded_by_ta=TRUE;common_boundary=Both;end=429871;ies_id=IESPGM.PTET51.1.21.412972;ies_left_dist=0;ies_min_dist=0;ies_right_dist=0;junction_seq=cttaagccaatctaaTAtttaaattggaaatg;read_names=J00121:27:H3GGKBBXX:5:1120:1144:7591,J00121:27:H3GGKBBXX:5:1127:8542:27549,J00121:27:H3GGKBBXX:5:1118:28321:21975,J00121:27:H3GGKBBXX:5:1227:27580:36165,J00121:27:H3GGKBBXX:5:2101:21714:41968,J00121:27:H3GGKBBXX:5:2118:17056:30696,J00121:27:H3GGKBBXX:5:2109:20730:33756,J00121:27:H3GGKBBXX:5:2210:9567:46135,J00121:27:H3GGKBBXX:5:1102:19928:32332,J00121:27:H3GGKBBXX:5:2102:8816:37730,J00121:27:H3GGKBBXX:5:1113:28473:37290,J00121:27:H3GGKBBXX:5:2209:27093:47841,J00121:27:H3GGKBBXX:5:2110:20892:17474,J00121:27:H3GGKBBXX:5:1204:3569:25650,J00121:27:H3GGKBBXX:5:2223:9506:3336,J00121:27:H3GGKBBXX:5:2201:11505:19953,J00121:27:H3GGKBBXX:5:2218:29457:18282,J00121:27:H3GGKBBXX:5:1224:13819:33809,J00121:27:H3GGKBBXX:5:1201:10815:44148,J00121:27:H3GGKBBXX:5:1109:12713:34284,J00121:27:H3GGKBBXX:5:1118:23744:10633,J00121:27:H3GGKBBXX:5:2109:23997:10405,J00121:27:H3GGKBBXX:5:1211:6390:1384,J00121:27:H3GGKBBXX:5:2121:7182:48157,J00121:27:H3GGKBBXX:5:1221:12652:28657,J00121:27:H3GGKBBXX:5:1125:11647:6062,J00121:27:H3GGKBBXX:5:1120:29437:37519,J00121:27:H3GGKBBXX:5:2216:24038:12445,J00121:27:H3GGKBBXX:5:1113:19857:33967,J00121:27:H3GGKBBXX:5:2205:31467:26441,J00121:27:H3GGKBBXX:5:2201:25489:39647,J00121:27:H3GGKBBXX:5:2211:13362:38117,J00121:27:H3GGKBBXX:5:1214:14448:46469,J00121:27:H3GGKBBXX:5:1225:17249:14467;sequence=TACAGTCGAAGATTAATTAATTTATGGATTTTTATAATTGCTTCAAAAGATTTCTAAATTCTTAAGTG;start=429804;subtype=IES;support_ref=0;support_variant=34;type=IES;
scaffold51_21_with_IES	MILORD	internal_eliminated_sequence	436776	436823	.	.	.	ID=MILORD.21.436776.436823;Name=MILORD.21.436776.436823;bounded_by_ta=TRUE;common_boundary=Both;end=436823;ies_id=IESPGM.PTET51.1.21.419876;ies_left_dist=0;ies_min_dist=0;ies_right_dist=0;junction_seq=agtaagcaattcttgTAtcttttactcaaacc;read_names=J00121:27:H3GGKBBXX:5:1102:7943:32173,J00121:27:H3GGKBBXX:5:1222:5842:14783,J00121:27:H3GGKBBXX:5:2225:23591:29360,J00121:27:H3GGKBBXX:5:1112:20567:16454,J00121:27:H3GGKBBXX:5:2126:17086:31453,J00121:27:H3GGKBBXX:5:2117:27407:4391,J00121:27:H3GGKBBXX:5:2214:20791:33580;sequence=TATTGTATTATGTGCATAATTTCTCTGATTGTAGATTCAATTGCACAA;start=436776;subtype=IES;support_ref=104;support_variant=7;type=IES;
scaffold51_21_with_IES	MILORD	internal_eliminated_sequence	437355	437421	.	.	.	ID=MILORD.21.437355.437421;Name=MILORD.21.437355.437421;bounded_by_ta=TRUE;common_boundary=LEFT;end=437421;ies_id=IESPGM.PTET51.1.21.420407;ies_left_dist=0;ies_min_dist=0;ies_right_dist=-12;junction_seq=tccttagcccaatgaTAtggattaccctaaga;read_names=J00121:27:H3GGKBBXX:5:1216:29112:34459;sequence=TACAGACAGTACTTTTTAATCAATAATTAGTATTTATGAAATCTTTCTTCAACTGTATAATTTCTCA;start=437355;subtype=PARTIAL_EXTERNAL;support_ref=14;support_variant=1;type=ALTERNATIVE;
scaffold51_21_with_IES	MILORD	internal_eliminated_sequence	437355	437409	.	.	.	ID=MILORD.21.437355.437409;Name=MILORD.21.437355.437409;bounded_by_ta=TRUE;common_boundary=Both;end=437409;ies_id=IESPGM.PTET51.1.21.420407;ies_left_dist=0;ies_min_dist=0;ies_right_dist=0;junction_seq=tccttagcccaatgaTAtaatttctcatatgg;read_names=J00121:27:H3GGKBBXX:5:2119:6553:24173,J00121:27:H3GGKBBXX:5:2101:8998:24437,J00121:27:H3GGKBBXX:5:1122:24941:24911,J00121:27:H3GGKBBXX:5:2217:4493:24401,J00121:27:H3GGKBBXX:5:1104:8227:28270,J00121:27:H3GGKBBXX:5:2228:20994:27672,J00121:27:H3GGKBBXX:5:2117:19958:26406,J00121:27:H3GGKBBXX:5:1203:15970:35251,J00121:27:H3GGKBBXX:5:1107:29620:3371,J00121:27:H3GGKBBXX:5:1205:10703:42864,J00121:27:H3GGKBBXX:5:1206:28250:35884,J00121:27:H3GGKBBXX:5:2222:13930:41809,J00121:27:H3GGKBBXX:5:2115:16467:27918,J00121:27:H3GGKBBXX:5:1123:11058:18792,J00121:27:H3GGKBBXX:5:2210:27976:42091,J00121:27:H3GGKBBXX:5:1120:2422:7521,J00121:27:H3GGKBBXX:5:1122:20232:2510,J00121:27:H3GGKBBXX:5:2123:7304:30503,J00121:27:H3GGKBBXX:5:1202:9739:19671,J00121:27:H3GGKBBXX:5:1108:6248:11231,J00121:27:H3GGKBBXX:5:2113:22323:40069,J00121:27:H3GGKBBXX:5:2102:25002:31664,J00121:27:H3GGKBBXX:5:2115:28107:22485,J00121:27:H3GGKBBXX:5:2202:6471:49212,J00121:27:H3GGKBBXX:5:2116:14448:8594,J00121:27:H3GGKBBXX:5:1107:15737:11917,J00121:27:H3GGKBBXX:5:2217:28615:20058,J00121:27:H3GGKBBXX:5:2104:15300:7820,J00121:27:H3GGKBBXX:5:1218:24485:11565,J00121:27:H3GGKBBXX:5:2106:24606:31681,J00121:27:H3GGKBBXX:5:2224:5233:20937,J00121:27:H3GGKBBXX:5:2118:12510:26441,J00121:27:H3GGKBBXX:5:2225:26047:26687,J00121:27:H3GGKBBXX:5:1111:13291:11407,J00121:27:H3GGKBBXX:5:2206:5812:46698;sequence=TACAGACAGTACTTTTTAATCAATAATTAGTATTTATGAAATCTTTCTTCAACTG;start=437355;subtype=IES;support_ref=28;support_variant=35;type=IES;
scaffold51_21_with_IES	MILORD	internal_eliminated_sequence	437364	437409	.	.	.	ID=MILORD.21.437364.437409;Name=MILORD.21.437364.437409;bounded_by_ta=TRUE;common_boundary=RIGHT;end=437409;ies_id=IESPGM.PTET51.1.21.420407;ies_left_dist=-9;ies_min_dist=0;ies_right_dist=0;junction_seq=caatgatacagacagTAtaatttctcatatgg;read_names=J00121:27:H3GGKBBXX:5:2203:3102:6660,J00121:27:H3GGKBBXX:5:2210:11241:47067;sequence=TACTTTTTAATCAATAATTAGTATTTATGAAATCTTTCTTCAACTG;start=437364;subtype=PARTIAL_INTERNAL;support_ref=12;support_variant=2;type=ALTERNATIVE;
scaffold51_21_with_IES	MILORD	internal_eliminated_sequence	440345	440432	.	.	.	ID=MILORD.21.440345.440432;Name=MILORD.21.440345.440432;bounded_by_ta=TRUE;common_boundary=RIGHT;end=440432;ies_id=IESPGM.PTET51.1.21.423344;ies_left_dist=2;ies_min_dist=0;ies_right_dist=0;junction_seq=gttaggattttacctTAcatcaaatcatctcg;read_names=J00121:27:H3GGKBBXX:5:1228:27752:24366;sequence=TATACAATACAATATTATTATTTCTTAATTTTTAATCATTCTTCATCATAAAATTGGTTGTCCAAAAATGTAATTCAATATTGAACTG;start=440345;subtype=PARTIAL_EXTERNAL;support_ref=4;support_variant=1;type=ALTERNATIVE;
scaffold51_21_with_IES	MILORD	internal_eliminated_sequence	440347	440432	.	.	.	ID=MILORD.21.440347.440432;Name=MILORD.21.440347.440432;bounded_by_ta=TRUE;common_boundary=Both;end=440432;ies_id=IESPGM.PTET51.1.21.423344;ies_left_dist=0;ies_min_dist=0;ies_right_dist=0;junction_seq=taggattttaccttaTAcatcaaatcatctcg;read_names=J00121:27:H3GGKBBXX:5:1107:5923:43023,J00121:27:H3GGKBBXX:5:2203:6979:6800,J00121:27:H3GGKBBXX:5:2101:29488:47067,J00121:27:H3GGKBBXX:5:1101:19076:22590,J00121:27:H3GGKBBXX:5:2228:15250:26125,J00121:27:H3GGKBBXX:5:1116:21115:10897,J00121:27:H3GGKBBXX:5:1216:16772:18282,J00121:27:H3GGKBBXX:5:1118:16782:1736,J00121:27:H3GGKBBXX:5:1208:11789:30644,J00121:27:H3GGKBBXX:5:1215:25134:18740,J00121:27:H3GGKBBXX:5:1128:20649:12937,J00121:27:H3GGKBBXX:5:2206:16579:16788,J00121:27:H3GGKBBXX:5:1125:19816:18247,J00121:27:H3GGKBBXX:5:1203:19015:35567,J00121:27:H3GGKBBXX:5:1124:28990:43744,J00121:27:H3GGKBBXX:5:1223:4259:3494,J00121:27:H3GGKBBXX:5:2222:27397:46504,J00121:27:H3GGKBBXX:5:2204:21552:46997,J00121:27:H3GGKBBXX:5:1104:14235:14062,J00121:27:H3GGKBBXX:5:1201:4158:21219,J00121:27:H3GGKBBXX:5:2223:6776:43093,J00121:27:H3GGKBBXX:5:2123:26849:6449,J00121:27:H3GGKBBXX:5:2110:11698:45396,J00121:27:H3GGKBBXX:5:1209:24170:11196,J00121:27:H3GGKBBXX:5:2214:16305:35866,J00121:27:H3GGKBBXX:5:1213:10967:21764,J00121:27:H3GGKBBXX:5:1120:6370:42249,J00121:27:H3GGKBBXX:5:2116:16051:8031,J00121:27:H3GGKBBXX:5:2212:12357:5077,J00121:27:H3GGKBBXX:5:2103:19857:17298,J00121:27:H3GGKBBXX:5:2227:3975:22379,J00121:27:H3GGKBBXX:5:2119:25479:22889,J00121:27:H3GGKBBXX:5:2227:12845:16823,J00121:27:H3GGKBBXX:5:2212:15087:17403,J00121:27:H3GGKBBXX:5:1120:6380:42267,J00121:27:H3GGKBBXX:5:1228:23267:3301,J00121:27:H3GGKBBXX:5:1221:9891:10581,J00121:27:H3GGKBBXX:5:2213:7649:23259,J00121:27:H3GGKBBXX:5:1120:6390:42812,J00121:27:H3GGKBBXX:5:2218:8826:35145,J00121:27:H3GGKBBXX:5:2109:16904:13517,J00121:27:H3GGKBBXX:5:2212:25581:9913,J00121:27:H3GGKBBXX:5:2208:26392:28586,J00121:27:H3GGKBBXX:5:1205:8988:37114,J00121:27:H3GGKBBXX:5:1127:26392:11741,J00121:27:H3GGKBBXX:5:1115:5954:37413,J00121:27:H3GGKBBXX:5:2107:10825:2000,J00121:27:H3GGKBBXX:5:2224:10328:27865,J00121:27:H3GGKBBXX:5:1220:12956:1472,J00121:27:H3GGKBBXX:5:1222:24109:12357,J00121:27:H3GGKBBXX:5:2201:4056:9860,J00121:27:H3GGKBBXX:5:1114:5081:35198,J00121:27:H3GGKBBXX:5:2227:8126:27567,J00121:27:H3GGKBBXX:5:1102:12215:17139,J00121:27:H3GGKBBXX:5:2101:14042:46891,J00121:27:H3GGKBBXX:5:2224:18213:7064,J00121:27:H3GGKBBXX:5:1128:20476:43585,J00121:27:H3GGKBBXX:5:1119:23551:24753,J00121:27:H3GGKBBXX:5:1123:5091:28217,J00121:27:H3GGKBBXX:5:1101:19958:17087,J00121:27:H3GGKBBXX:5:2224:21186:1842,J00121:27:H3GGKBBXX:5:1206:5832:38855;sequence=TACAATACAATATTATTATTTCTTAATTTTTAATCATTCTTCATCATAAAATTGGTTGTCCAAAAATGTAATTCAATATTGAACTG;start=440347;subtype=IES;support_ref=6;support_variant=62;type=IES;
scaffold51_21_with_IES	MILORD	internal_eliminated_sequence	440347	440422	.	.	.	ID=MILORD.21.440347.440422;Name=MILORD.21.440347.440422;bounded_by_ta=TRUE;common_boundary=LEFT;end=440422;ies_id=IESPGM.PTET51.1.21.423344;ies_left_dist=0;ies_min_dist=0;ies_right_dist=10;junction_seq=taggattttaccttaTAttgaactgtacatca;read_names=J00121:27:H3GGKBBXX:5:1110:28452:42847,J00121:27:H3GGKBBXX:5:1222:14397:35409,J00121:27:H3GGKBBXX:5:1108:9546:21588,J00121:27:H3GGKBBXX:5:1108:9019:21729;sequence=TACAATACAATATTATTATTTCTTAATTTTTAATCATTCTTCATCATAAAATTGGTTGTCCAAAAATGTAATTCAA;start=440347;subtype=PARTIAL_INTERNAL;support_ref=6;support_variant=4;type=ALTERNATIVE;
scaffold51_21_with_IES	MILORD	internal_eliminated_sequence	440742	440856	.	.	.	ID=MILORD.21.440742.440856;Name=MILORD.21.440742.440856;bounded_by_ta=TRUE;common_boundary=LEFT;end=440856;ies_id=IESPGM.PTET51.1.21.423653;ies_left_dist=0;ies_min_dist=0;ies_right_dist=10;junction_seq=gcctcgagataatagTAgttgactatatatta;read_names=J00121:27:H3GGKBBXX:5:2213:19786:15170,J00121:27:H3GGKBBXX:5:2114:10399:2844;sequence=TATAGTTGTTAATCAAACTTCTTTGTAATAAACCTAATTTTTTAAATATTATTGAAATATTTTATATGTTTTATTTCTTTTTAAATACTAAATATTTCAATAAAAGAAAACACAA;start=440742;subtype=PARTIAL_INTERNAL;support_ref=10;support_variant=2;type=ALTERNATIVE;
scaffold51_21_with_IES	MILORD	internal_eliminated_sequence	440742	440866	.	.	.	ID=MILORD.21.440742.440866;Name=MILORD.21.440742.440866;bounded_by_ta=TRUE;common_boundary=Both;end=440866;ies_id=IESPGM.PTET51.1.21.423653;ies_left_dist=0;ies_min_dist=0;ies_right_dist=0;junction_seq=gcctcgagataatagTAtattattactctaat;read_names=J00121:27:H3GGKBBXX:5:1123:5071:45273,J00121:27:H3GGKBBXX:5:2107:3772:4127,J00121:27:H3GGKBBXX:5:2222:30736:28446,J00121:27:H3GGKBBXX:5:1201:23906:8699,J00121:27:H3GGKBBXX:5:2204:30056:12954,J00121:27:H3GGKBBXX:5:1228:27570:16700,J00121:27:H3GGKBBXX:5:1220:20375:20410,J00121:27:H3GGKBBXX:5:1110:19015:8101,J00121:27:H3GGKBBXX:5:2119:27397:24911,J00121:27:H3GGKBBXX:5:1115:17817:39400,J00121:27:H3GGKBBXX:5:2215:26037:40209,J00121:27:H3GGKBBXX:5:1226:19045:40614,J00121:27:H3GGKBBXX:5:2205:29285:42284,J00121:27:H3GGKBBXX:5:2119:14793:37290;sequence=TATAGTTGTTAATCAAACTTCTTTGTAATAAACCTAATTTTTTAAATATTATTGAAATATTTTATATGTTTTATTTCTTTTTAAATACTAAATATTTCAATAAAAGAAAACACAATAGTTGACTA;start=440742;subtype=IES;support_ref=10;support_variant=14;type=IES;
scaffold51_21_with_IES	MILORD	internal_eliminated_sequence	446104	446131	.	.	.	ID=MILORD.21.446104.446131;Name=MILORD.21.446104.446131;bounded_by_ta=TRUE;common_boundary=Both;end=446131;ies_id=IESPGM.PTET51.1.21.428890;ies_left_dist=0;ies_min_dist=0;ies_right_dist=0;junction_seq=ctgataatagaaattTAttcattatagagatt;read_names=J00121:27:H3GGKBBXX:5:1101:10348:42636,J00121:27:H3GGKBBXX:5:1118:7141:44464,J00121:27:H3GGKBBXX:5:2224:11789:21500,J00121:27:H3GGKBBXX:5:2225:9090:26881,J00121:27:H3GGKBBXX:5:1228:14966:3969,J00121:27:H3GGKBBXX:5:1122:6502:11952,J00121:27:H3GGKBBXX:5:1207:18406:36270,J00121:27:H3GGKBBXX:5:2212:29061:33985,J00121:27:H3GGKBBXX:5:2101:27519:43831,J00121:27:H3GGKBBXX:5:1124:17726:34178,J00121:27:H3GGKBBXX:5:1216:15960:38539,J00121:27:H3GGKBBXX:5:2218:5091:15065,J00121:27:H3GGKBBXX:5:1103:27204:42759,J00121:27:H3GGKBBXX:5:1108:10531:7609,J00121:27:H3GGKBBXX:5:1128:14966:27285,J00121:27:H3GGKBBXX:5:2113:15585:21535,J00121:27:H3GGKBBXX:5:1122:6532:11970,J00121:27:H3GGKBBXX:5:2202:18761:22010,J00121:27:H3GGKBBXX:5:1125:22546:32613,J00121:27:H3GGKBBXX:5:1113:19867:7398,J00121:27:H3GGKBBXX:5:1106:15037:2615,J00121:27:H3GGKBBXX:5:1101:5264:22080,J00121:27:H3GGKBBXX:5:1104:15067:41493,J00121:27:H3GGKBBXX:5:2107:25367:15135,J00121:27:H3GGKBBXX:5:2212:12672:28235,J00121:27:H3GGKBBXX:5:2201:15727:19777,J00121:27:H3GGKBBXX:5:2111:16275:15346,J00121:27:H3GGKBBXX:5:1205:20040:16946,J00121:27:H3GGKBBXX:5:2211:14499:2141,J00121:27:H3GGKBBXX:5:1228:31487:4356,J00121:27:H3GGKBBXX:5:2224:23115:7820,J00121:27:H3GGKBBXX:5:2222:25926:30978,J00121:27:H3GGKBBXX:5:2108:23490:13500,J00121:27:H3GGKBBXX:5:2228:14793:7363,J00121:27:H3GGKBBXX:5:1219:7395:28305,J00121:27:H3GGKBBXX:5:1214:7364:28393,J00121:27:H3GGKBBXX:5:2112:24363:27742,J00121:27:H3GGKBBXX:5:2124:6674:19179,J00121:27:H3GGKBBXX:5:2206:25033:7064,J00121:27:H3GGKBBXX:5:1105:10622:22467,J00121:27:H3GGKBBXX:5:2118:26088:27320,J00121:27:H3GGKBBXX:5:1201:23591:7416,J00121:27:H3GGKBBXX:5:2210:1996:11073,J00121:27:H3GGKBBXX:5:2208:11880:36851,J00121:27:H3GGKBBXX:5:2105:28432:21078,J00121:27:H3GGKBBXX:5:1113:10155:37449,J00121:27:H3GGKBBXX:5:2202:13007:18933,J00121:27:H3GGKBBXX:5:2221:27022:13007,J00121:27:H3GGKBBXX:5:1127:30847:12286,J00121:27:H3GGKBBXX:5:2228:24556:9965,J00121:27:H3GGKBBXX:5:1104:13798:3143,J00121:27:H3GGKBBXX:5:2225:16214:34653,J00121:27:H3GGKBBXX:5:1125:20760:41475,J00121:27:H3GGKBBXX:5:2126:6918:8453,J00121:27:H3GGKBBXX:5:1109:24282:34284,J00121:27:H3GGKBBXX:5:2214:3407:13377,J00121:27:H3GGKBBXX:5:1106:9455:31382,J00121:27:H3GGKBBXX:5:1228:29376:19267,J00121:27:H3GGKBBXX:5:1214:19400:46504,J00121:27:H3GGKBBXX:5:2214:29102:37290,J00121:27:H3GGKBBXX:5:1127:25063:2510,J00121:27:H3GGKBBXX:5:1213:21937:4233,J00121:27:H3GGKBBXX:5:2212:27265:9561,J00121:27:H3GGKBBXX:5:1113:17137:16207,J00121:27:H3GGKBBXX:5:2211:4990:28709,J00121:27:H3GGKBBXX:5:1128:14346:27338,J00121:27:H3GGKBBXX:5:2203:9526:5306,J00121:27:H3GGKBBXX:5:1212:2869:33123;sequence=TATAGAGAAAATAAAAATAATTTAATCA;start=446104;subtype=IES;support_ref=12;support_variant=68;type=IES;
scaffold51_21_with_IES	MILORD	internal_eliminated_sequence	446106	446131	.	.	.	ID=MILORD.21.446106.446131;Name=MILORD.21.446106.446131;bounded_by_ta=TRUE;common_boundary=RIGHT;end=446131;ies_id=IESPGM.PTET51.1.21.428890;ies_left_dist=-2;ies_min_dist=0;ies_right_dist=0;junction_seq=gataatagaaatttaTAttcattatagagatt;read_names=J00121:27:H3GGKBBXX:5:1114:3376:1930,J00121:27:H3GGKBBXX:5:2124:22506:18089,J00121:27:H3GGKBBXX:5:2120:31264:25597,J00121:27:H3GGKBBXX:5:2101:16153:39822,J00121:27:H3GGKBBXX:5:2228:19228:46944,J00121:27:H3GGKBBXX:5:1208:29335:32138,J00121:27:H3GGKBBXX:5:2220:19471:14660,J00121:27:H3GGKBBXX:5:2124:26971:14291;sequence=TAGAGAAAATAAAAATAATTTAATCA;start=446106;subtype=PARTIAL_INTERNAL;support_ref=3;support_variant=8;type=ALTERNATIVE;
scaffold51_21_with_IES	MILORD	internal_eliminated_sequence	446567	446659	.	.	.	ID=MILORD.21.446567.446659;Name=MILORD.21.446567.446659;bounded_by_ta=TRUE;common_boundary=LEFT;end=446659;ies_id=IESPGM.PTET51.1.21.429325;ies_left_dist=0;ies_min_dist=0;ies_right_dist=7;junction_seq=ttgctcaaggtgtgaTAcactttatttcaact;read_names=J00121:27:H3GGKBBXX:5:1113:17949:34002;sequence=TACAGCCAATTATTGTTAGTTTTTGAATTATTGAATCAATTTATAGGGAGTTTATTATTTAGGTATCATTAAGAATGTATAAAAGTATAAATA;start=446567;subtype=PARTIAL_INTERNAL;support_ref=1;support_variant=1;type=ALTERNATIVE;
scaffold51_21_with_IES	MILORD	internal_eliminated_sequence	446567	446666	.	.	.	ID=MILORD.21.446567.446666;Name=MILORD.21.446567.446666;bounded_by_ta=TRUE;common_boundary=Both;end=446666;ies_id=IESPGM.PTET51.1.21.429325;ies_left_dist=0;ies_min_dist=0;ies_right_dist=0;junction_seq=ttgctcaaggtgtgaTAtttcaactagatata;read_names=J00121:27:H3GGKBBXX:5:1113:16264:8471,J00121:27:H3GGKBBXX:5:2223:7912:10317,J00121:27:H3GGKBBXX:5:2113:13788:16911,J00121:27:H3GGKBBXX:5:2220:6593:40385,J00121:27:H3GGKBBXX:5:1108:26900:13605,J00121:27:H3GGKBBXX:5:2225:26930:39225,J00121:27:H3GGKBBXX:5:2222:7324:16436,J00121:27:H3GGKBBXX:5:2206:26920:12620,J00121:27:H3GGKBBXX:5:2116:13200:23698,J00121:27:H3GGKBBXX:5:1121:8268:14308,J00121:27:H3GGKBBXX:5:2224:12023:28586,J00121:27:H3GGKBBXX:5:2101:8795:48737,J00121:27:H3GGKBBXX:5:2118:9668:24823,J00121:27:H3GGKBBXX:5:1109:11728:28780,J00121:27:H3GGKBBXX:5:2101:14651:16717,J00121:27:H3GGKBBXX:5:1228:16965:38134,J00121:27:H3GGKBBXX:5:2209:14012:19619,J00121:27:H3GGKBBXX:5:1101:26697:33791,J00121:27:H3GGKBBXX:5:2102:20243:7591,J00121:27:H3GGKBBXX:5:2114:2554:15240,J00121:27:H3GGKBBXX:5:1228:9140:34846,J00121:27:H3GGKBBXX:5:1126:23744:39084,J00121:27:H3GGKBBXX:5:1104:8288:14660,J00121:27:H3GGKBBXX:5:2108:26666:23786,J00121:27:H3GGKBBXX:5:1116:8968:41686,J00121:27:H3GGKBBXX:5:2118:15859:44095,J00121:27:H3GGKBBXX:5:1114:27326:42442,J00121:27:H3GGKBBXX:5:1209:21146:10071,J00121:27:H3GGKBBXX:5:1207:26697:21694,J00121:27:H3GGKBBXX:5:1222:27072:16436,J00121:27:H3GGKBBXX:5:1219:9425:9807,J00121:27:H3GGKBBXX:5:2221:16731:43919,J00121:27:H3GGKBBXX:5:2218:15331:46698,J00121:27:H3GGKBBXX:5:2209:30350:40789,J00121:27:H3GGKBBXX:5:1111:6471:33809,J00121:27:H3GGKBBXX:5:2225:10845:38011,J00121:27:H3GGKBBXX:5:1112:11728:41194,J00121:27:H3GGKBBXX:5:1121:26951:6273,J00121:27:H3GGKBBXX:5:1127:8613:11847,J00121:27:H3GGKBBXX:5:1205:2351:22133,J00121:27:H3GGKBBXX:5:1222:26575:16207,J00121:27:H3GGKBBXX:5:1125:26250:4884;sequence=TACAGCCAATTATTGTTAGTTTTTGAATTATTGAATCAATTTATAGGGAGTTTATTATTTAGGTATCATTAAGAATGTATAAAAGTATAAATATACACTT;start=446567;subtype=IES;support_ref=2;support_variant=42;type=IES;
scaffold51_21_with_IES	MILORD	internal_eliminated_sequence	446567	446657	.	.	.	ID=MILORD.21.446567.446657;Name=MILORD.21.446567.446657;bounded_by_ta=TRUE;common_boundary=LEFT;end=446657;ies_id=IESPGM.PTET51.1.21.429325;ies_left_dist=0;ies_min_dist=0;ies_right_dist=9;junction_seq=ttgctcaaggtgtgaTAtacactttatttcaa;read_names=J00121:27:H3GGKBBXX:5:1219:7821:29184,J00121:27:H3GGKBBXX:5:1104:26474:41247;sequence=TACAGCCAATTATTGTTAGTTTTTGAATTATTGAATCAATTTATAGGGAGTTTATTATTTAGGTATCATTAAGAATGTATAAAAGTATAAA;start=446567;subtype=PARTIAL_INTERNAL;support_ref=2;support_variant=2;type=ALTERNATIVE;
scaffold51_21_with_IES	MILORD	internal_eliminated_sequence	446577	446666	.	.	.	ID=MILORD.21.446577.446666;Name=MILORD.21.446577.446666;bounded_by_ta=TRUE;common_boundary=RIGHT;end=446666;ies_id=IESPGM.PTET51.1.21.429325;ies_left_dist=-10;ies_min_dist=0;ies_right_dist=0;junction_seq=tgtgatacagccaatTAtttcaactagatata;read_names=J00121:27:H3GGKBBXX:5:1115:25104:9227,J00121:27:H3GGKBBXX:5:1123:19471:17051;sequence=TATTGTTAGTTTTTGAATTATTGAATCAATTTATAGGGAGTTTATTATTTAGGTATCATTAAGAATGTATAAAAGTATAAATATACACTT;start=446577;subtype=PARTIAL_INTERNAL;support_ref=0;support_variant=2;type=ALTERNATIVE;
scaffold51_21_with_IES	MILORD	internal_eliminated_sequence	448093	448120	.	.	.	ID=MILORD.21.448093.448120;Name=MILORD.21.448093.448120;bounded_by_ta=TRUE;common_boundary=Both;end=448120;ies_id=IESPGM.PTET51.1.21.430751;ies_left_dist=0;ies_min_dist=0;ies_right_dist=0;junction_seq=ttggcgaattctaagTActatgatggccacta;read_names=J00121:27:H3GGKBBXX:5:1214:23845:14678,J00121:27:H3GGKBBXX:5:2221:7933:21184,J00121:27:H3GGKBBXX:5:2207:6167:35497,J00121:27:H3GGKBBXX:5:2225:13524:5763,J00121:27:H3GGKBBXX:5:1121:5538:47594,J00121:27:H3GGKBBXX:5:2201:6492:31171,J00121:27:H3GGKBBXX:5:1222:9709:11179,J00121:27:H3GGKBBXX:5:2110:10409:34829,J00121:27:H3GGKBBXX:5:1126:27864:37361,J00121:27:H3GGKBBXX:5:1223:3427:5780,J00121:27:H3GGKBBXX:5:1105:6461:38539,J00121:27:H3GGKBBXX:5:2108:11962:25457,J00121:27:H3GGKBBXX:5:1126:29853:3108,J00121:27:H3GGKBBXX:5:1212:3518:48034,J00121:27:H3GGKBBXX:5:2101:23013:13271,J00121:27:H3GGKBBXX:5:1201:16376:10422,J00121:27:H3GGKBBXX:5:1122:3985:40789,J00121:27:H3GGKBBXX:5:1112:14874:13834,J00121:27:H3GGKBBXX:5:2124:10236:18423,J00121:27:H3GGKBBXX:5:1115:25144:42354,J00121:27:H3GGKBBXX:5:1225:21146:39858,J00121:27:H3GGKBBXX:5:2220:29153:37800,J00121:27:H3GGKBBXX:5:2120:19492:26125,J00121:27:H3GGKBBXX:5:2113:20953:1226,J00121:27:H3GGKBBXX:5:1221:19045:24964;sequence=TATGCAAGAATATCATCAATTACACCTA;start=448093;subtype=IES;support_ref=0;support_variant=25;type=IES;
scaffold51_21_with_IES	MILORD	internal_eliminated_sequence	448093	448123	.	.	.	ID=MILORD.21.448093.448123;Name=MILORD.21.448093.448123;bounded_by_ta=TRUE;common_boundary=LEFT;end=448123;ies_id=IESPGM.PTET51.1.21.430751;ies_left_dist=0;ies_min_dist=0;ies_right_dist=-3;junction_seq=ttggcgaattctaagTAtgatggccactatta;read_names=J00121:27:H3GGKBBXX:5:1201:27235:37079;sequence=TATGCAAGAATATCATCAATTACACCTATAC;start=448093;subtype=PARTIAL_EXTERNAL;support_ref=0;support_variant=1;type=ALTERNATIVE;
```
