## Supplementary material for "RNA-mediated nucleosome depletion is required for elimination of transposon-derived DNA": MILORD.gff3 (part 51 of 120)

```
scaffold51_21_with_IES	MILORD	internal_eliminated_sequence	448320	453792	.	.	.	ID=MILORD.21.448320.453792;Name=MILORD.21.448320.453792;bounded_by_ta=TRUE;common_boundary=LEFT;end=453792;ies_id=IESPGM.PTET51.1.21.430950;ies_left_dist=0;ies_min_dist=0;ies_right_dist=-4435;junction_seq=ctattgttttgattcTAtctaaacatgcaact;read_names=J00121:27:H3GGKBBXX:5:2123:31994:37062;sequence=TACAGTTCATTTTTTGTTTGTTTATTTAATTAAATAATTATTATTATTATTATATAATTTTTATCTTATTAAAAAATGCAGGGGAAAATAGACGAAGAAGAGCTTTTCAATCTTTCAGCAAATTTCCTTCCTGAGTATCCAGTCAATGGCTGGCCAATCTTCTAGGGCCTATTTAATACCTTCTACAGTGCCCTGGATGATTTGTGTGAGTTTAAAGCTCCAAATGTTCTTTAATGTGGAGTTGGAAGGAGGGTCAAAGACATCCTTCGCGCATTGAAGAGGTACCTTTCTAGGATGGGCCTAATTACTTGGTCACCTGAGCAACTTTAGTCTTGGTTTGAGACTCGGGGGAAAAAATAGGAATTAGGAAAATCCTAAAAGATACACGGGAAACATGATAAAACTTCAAAAGGATAAATTCAATACACTAACAAGAAACGAAGATAAAATGAGACCTTTAGTGAAGCGCCAGGGGTGAAACCTAAGTTAGAGACTTAAGCTTAGTAGCCTATTAAAGGTAATTTTGCAACTATGACTCAGCCCTCTTAGGGGAATAATAAGGTGAAAAAGAAAGATAAGGAAGGATAGCATGGTGTTCCTAAGAATTCTTCTCCAACACAGCCTCTTGTATGTGGCCATTGCCTCAGGCAATATAAAAACATACGGTCATATAGAACTCACATGTATTAGGTCCACATCAAGTAAGTTCCTGATGGTTCCTCTCATATGTTACTAGGATAACCTTTAGTAAGAGCTGTGCCTCTTAAACCTAACCCATCTATCAGGTCTGACCAACCTCGATAGCCAAGACAGGACACTCTCCACATTCCGTCATTAGGACCAATTCAGAGAGACTCTGAGATGATAGAGGAGACACCTTAGGGCAATATTGTCCATGGCCGAAAGGCTCATACTACCGTTCCTGGTCCACCTAAGGGGAAAAAGGGGAGGTAAAAATGATAAGGGTTATCATTTAATAAATAAATAAATTATTATTATTATTATTATTATTATTATTATTATTATTATTAATAGCTATAACAAGAACTAATCCTAATATAAAGGGTTAATGTAATTGAAGAACTCAAACAAATCATCTTAAGGTTTCAAATCTCCAGTTTCATTTCTCTAATTAAATTCAGCAACATCCACCTTTAAGAATTCTCCATGAATATGAGTTTCATAGATATCGATCTCAATAGGCATTTCTATTTGTTTATTTTTTATAGATTCCCAATTTACATCACTTAACCATTAATACCTCTTTAAAACTTTGAAATCCTTTATACGTTTGCTTACATCCTTTTCCAATAGATCTATCAACAATTCAGTAACTTCTTCAGTAAGATCATCTGGTAACTCTAACTCCTCATTAATTATCTTCTAAAAGATCTCGTCAGTGTTTTAAGAGTAATGCGGTGGCAATCCCAAGAGCAACTCATGTAATAAGCAGCCTAATGTGTAGAAGTCTGCAGGATATGAGTATCCTTAACGACTAAAATAGTCAATACACTTACCTGACTATTTCTGGAGGCATGTACTCAGGAGAACCACAGAAACTATGAGTTACATCTTCATTCATCAAGTCCAACTTGGATAGGCCGAAATCTGTCAATTAAATGTGACCTCGAATGTCAATCAAGATATTTTCTGGCTGTTATAATTAATTTTAATAATACCTTTAAATCTCGGTAGAGCACTTTACGCTTATGCAATTCTTCCAAAGTGCAAATCACTTCGCAAAAGTACTTCTTGGCTTCATCCTCTGTAAATCGATAATTTTAGAGATGGAAGAACATCTCTCCTCCTGGACTGTATTCCATTAAGAAACACAAATGTTCTCGTGTGGCAAATGTTGCATATAATGGCACAATAAATGGACTTTAATTTAATACATTGGATAATATTTTCTTTTCTCTCAATACCTGTTCCAAACGTCTACAATCTGTAATGTAATGCTTTTTTATCATTTTCAGTGCATAGAGTCTCGCATTTCCTTTATGTCTTATCAAATATACTTCTGACGTTCCTCCTTTGCCTATGCATTTCTCAAACACAAAGTCTTTCAAACTTAACTATCCTGTTTATTACTTATAAATCCCTATCAACCACTCATTCTACTTCAATTTATTCAAGGGAAATACACCTAATCATTATTATTTCTTACTCCTGTCTTCAGGTCTTGATAGAATATAATCAAGAGTCAAAGACCCAGATACAGTCTTTAATCCAATCAGTTAATTTGGATTTGGAGTCAAGGGATGTTCTTTAATCTATCTCTTTAATTCATTATTACTCTTTTGTAAAGATCACTCAAATTGGCATTACTTGGCATCTCGATGAGAATTAATTTGTCTTGTAATTTTAGATTAATTGCCCTTGTCATTTTTATCAATTTAATTTTATTATATATAATCATTTAGATAGCCATTTCCTATGTTGCCTAGGAAAGTGATGCTGCTTCCAAATTTACACTTGCTCCTTCACATGTTTCTCATTCAGTCGTTCCATGAATCTGATTTCAGACATATCTTTGTTCATGAAAATATCCTTCACATCATTCTCCATCTCTTCATGCTCCATTATTTTAAGAGCTTCTATGTGCATAATCTGATTGTCTTTGAATTTGCAATAATTCATTTTTACCTACTCCTTCATCTTTTACTCCTCCTATTATTTTTTTTCATATCTTCTCTTCAACTGCAATAACTTCCCCTCCGCATTCACTATGGACATCAACTTATTTTCCCGGTCCGTGTCCTCAACCAATGAACTAAATTATGATTATTCAGTAGGAATGTGATGAAACTGTTTCAACTTCTCTTTGGCTTCTAATTTCTTCAATTCATTCAGTAACTACCTCTTCCTCTTACTCATCAAATCTAACTATAATTTCTACTTAAATACTCTTGTCATCAAGAATCCTCTCCACATGCTTATCCAAACGTAAATTCAAATAGTCTTTCTACTTCTTGATCAGTAGATCTTCCCTTAAGTGATTTTCTAAATTCTATCTATTCTTTGGCCCAAATAAAGAAAGATTGGCAACCTTAGATAGATTGAGAAGAGCTTAATCAGAAAGACTTTTTTAATAGAGGGGATTCTAAGTTTTATCAATCTCCATAAAAAGAGCAGAACTACCAAAATTATTCTTTATTTCTGGGAATTAGGTTTTTAGCATAGTTCTATTAGATTTAACAGTTTTACATTAAGAACTATATATTTTTAATTCTTGTAATTCCCATGAATCAAATAATTCGTGTATTTTCAATTATCTACTGTAGTCATATCTCTCTTCATTTCTGATCTCATTGTATCTCCTAATTCTGTAATCAATAGTCTATTCATTTAATATATAATATATAAATTATCAATCAGTATTAATTTATTTATTGCAACAATTTTATTAGATTCTTATTCTCATTCGAGAGTTACTTTTAATTACTAATTCTTTTTTTGATATGTTAAATCCAGAGAAATTGATATCAAATCTATTCGAGTTTTTTTCTTAACTTTATTCCAAACAACTAGCCAGTCTCTATCTCATCCTCAAATCTGCTTGATTTTGCCTTTGAAATCTCCTCTACAATTGTTCTAATTTGCCTTCAGCATTCACAATCGAGGGAACTTGAAGAATGGTTTACACCTTCTCATTGTCTTTAAACGCCAAGGTATAATTGGATTTACTTCTATCACTTTGTTTTATTAACATTAATTGTTTCAACAACTAACTTTTTCGCTTTGTAAATTAATCTCAATCTTTTAGAAATATTGTATTGTCAAATGATCAAACTAATACTGTAATTTTAGTATTTAAGTTCATTGACAATAAATACCTTGATTATCCACAATTTGATGTACTAATTTGTCTAAATTCCTATTTATATAGGAACTCTTTTTTGGTAGATTGAGATCCTACTATATGCAATTCTTCAACTGTTCAGTTTAACCTTGCAGGGATAACTTGGCCATGTTATATAGTTTAGTTTAAGCAATAGACACGAGTTCTTATGGATATAAGAGAGGATTAATTGTATTTTATCTTTTTAATTCAACAGTGGACTCACTAGCATTGGTTTTAAAGCGAAGGTATCTTTTGCTCGAAGAAAAATTCAAGTCATTTGAAGTACAATCTTCTTTGAGATCTTTACGAATTGAATCTCCAATTTCTGTAATAATAATTCGATTCATTCTTAAATTTAATAAATATATAAATAAGTTGGATTCCATATTTTGATTAATTACACTCTTTCCGAAAATAAATTGATTTTTTTTAGCCTTATAAATCATTTTGGTGGTAGCAAAAACAAGATTGAATGAGGTTAAGCACAAAAATTTAAAGATATAATATCATTTATAAAATTGTAAAAATATTATAAATATATATATGTAATTTATCATAATTCAATGTCTTCCTGGCATTTACTCCTTCTTTGGTTCTAATTTAATCATGTCATCAATTCTCAAGATAGTTATGGCAGCCTCTGTGGCAAATCTATGAAAGATAGTATTAATATTACTTTATTGCTTTCACTTTACTCACAGTTGGTTCAAGAATGCCATGCTTTAGATTATGTCTCACTTCTCCTTTGATTAGATCTAAGCCACTGTACTTAAATCCCTTTTCATCTATTTTGATTGATTGAGATTTGCTATGTAAAACTCTTAACTTGCTGATTAATTCTATTGAATCCTTGGCTGCATTAGTAGCTAATATCTTTGGAATAGCAGTCAATGCTTCAGCGAACTCAGCAACAGCGATTTGTTCAACTGTATCCAGAGTTCTTGAGAAATCATCCAAATAAATGCTTAAAGCCATTTCAACAGCTCCACCACCAGCTACAACTGAACCAGATTCCAAGGTTCTTTTAACAACACAAAATGAATCGTGCATTGATCTCTCTATTTCATCAGTCATCATTTCATTGGCTCCCCTGAGAATAATACTGGCTGATTATTCCTTTTTCATTCCCTTGAAAAATATATAATCATTGTCTCCTATAGCTTCTTCATACACTTCCTATTATTATAATACTACTATACTTCAGCTTCTCCTAGACTAGAAACATCAAATGACTCTCCTGTTTCTTCATTTGCAAAGGTAGTTATGATCTTTGCCCCTGTTGCTCTAGCAATCCTTCTTAAATGTTCTTTGGGAACTCTTCTCAATCCAATAGCTCCTGCTTCTACTAAATATTTATTAGCTAAATCGTCCATTCCCTTTGAAGTTAAGATTACATTGGCTCCTGCTGATAACAATAAATGAATTCTTTCTTTCAAAACATCCATTTCCTTCTTTCTAATTTTCTCTAAATTGTTAGGGTCATCAACCAAGATTTAAACACCCATCTACATTTTGAATTTATTTAAATTGATACAGTAATTTTAAAGACAATAAATATGATTGCCGTTATGATAGGTATCAAATATAATAAAAGATATATAATCTTCAAAGATAACTTTCAATCAATTG;start=448320;subtype=PARTIAL_EXTERNAL;support_ref=9;support_variant=1;type=ALTERNATIVE;
scaffold51_21_with_IES	MILORD	internal_eliminated_sequence	448320	449351	.	.	.	ID=MILORD.21.448320.449351;Name=MILORD.21.448320.449351;bounded_by_ta=TRUE;common_boundary=LEFT;end=449351;ies_id=IESPGM.PTET51.1.21.430950;ies_left_dist=0;ies_min_dist=0;ies_right_dist=6;junction_seq=ctattgttttgattcTAgctataacaagaact;read_names=J00121:27:H3GGKBBXX:5:2202:10460:2070,J00121:27:H3GGKBBXX:5:2221:19451:11003;sequence=TACAGTTCATTTTTTGTTTGTTTATTTAATTAAATAATTATTATTATTATTATATAATTTTTATCTTATTAAAAAATGCAGGGGAAAATAGACGAAGAAGAGCTTTTCAATCTTTCAGCAAATTTCCTTCCTGAGTATCCAGTCAATGGCTGGCCAATCTTCTAGGGCCTATTTAATACCTTCTACAGTGCCCTGGATGATTTGTGTGAGTTTAAAGCTCCAAATGTTCTTTAATGTGGAGTTGGAAGGAGGGTCAAAGACATCCTTCGCGCATTGAAGAGGTACCTTTCTAGGATGGGCCTAATTACTTGGTCACCTGAGCAACTTTAGTCTTGGTTTGAGACTCGGGGGAAAAAATAGGAATTAGGAAAATCCTAAAAGATACACGGGAAACATGATAAAACTTCAAAAGGATAAATTCAATACACTAACAAGAAACGAAGATAAAATGAGACCTTTAGTGAAGCGCCAGGGGTGAAACCTAAGTTAGAGACTTAAGCTTAGTAGCCTATTAAAGGTAATTTTGCAACTATGACTCAGCCCTCTTAGGGGAATAATAAGGTGAAAAAGAAAGATAAGGAAGGATAGCATGGTGTTCCTAAGAATTCTTCTCCAACACAGCCTCTTGTATGTGGCCATTGCCTCAGGCAATATAAAAACATACGGTCATATAGAACTCACATGTATTAGGTCCACATCAAGTAAGTTCCTGATGGTTCCTCTCATATGTTACTAGGATAACCTTTAGTAAGAGCTGTGCCTCTTAAACCTAACCCATCTATCAGGTCTGACCAACCTCGATAGCCAAGACAGGACACTCTCCACATTCCGTCATTAGGACCAATTCAGAGAGACTCTGAGATGATAGAGGAGACACCTTAGGGCAATATTGTCCATGGCCGAAAGGCTCATACTACCGTTCCTGGTCCACCTAAGGGGAAAAAGGGGAGGTAAAAATGATAAGGGTTATCATTTAATAAATAAATAAATTATTATTATTATTATTATTATTATTATTATTATTATTATTAA;start=448320;subtype=PARTIAL_INTERNAL;support_ref=9;support_variant=2;type=ALTERNATIVE;
scaffold51_21_with_IES	MILORD	internal_eliminated_sequence	448320	449357	.	.	.	ID=MILORD.21.448320.449357;Name=MILORD.21.448320.449357;bounded_by_ta=TRUE;common_boundary=Both;end=449357;ies_id=IESPGM.PTET51.1.21.430950;ies_left_dist=0;ies_min_dist=0;ies_right_dist=0;junction_seq=ctattgttttgattcTAacaagaactaatcct;read_names=J00121:27:H3GGKBBXX:5:2201:28219:13957,J00121:27:H3GGKBBXX:5:1119:8207:3723,J00121:27:H3GGKBBXX:5:2224:27823:24982,J00121:27:H3GGKBBXX:5:2204:15645:36446,J00121:27:H3GGKBBXX:5:1218:21836:35532,J00121:27:H3GGKBBXX:5:1109:9425:18493,J00121:27:H3GGKBBXX:5:1111:5538:24736,J00121:27:H3GGKBBXX:5:1118:26139:27303,J00121:27:H3GGKBBXX:5:2106:22110:18810,J00121:27:H3GGKBBXX:5:1209:16782:42741,J00121:27:H3GGKBBXX:5:1108:23663:36974,J00121:27:H3GGKBBXX:5:1228:19969:23223,J00121:27:H3GGKBBXX:5:1226:24962:48614,J00121:27:H3GGKBBXX:5:2220:11201:23856,J00121:27:H3GGKBBXX:5:1114:15483:34864,J00121:27:H3GGKBBXX:5:1215:24992:8013,J00121:27:H3GGKBBXX:5:2220:21024:41897,J00121:27:H3GGKBBXX:5:2210:27590:26512,J00121:27:H3GGKBBXX:5:1210:16498:43374,J00121:27:H3GGKBBXX:5:2119:1884:46012,J00121:27:H3GGKBBXX:5:2122:25885:6290,J00121:27:H3GGKBBXX:5:2111:28158:40789,J00121:27:H3GGKBBXX:5:2227:25469:17597,J00121:27:H3GGKBBXX:5:1227:29670:3776,J00121:27:H3GGKBBXX:5:1117:21125:1173,J00121:27:H3GGKBBXX:5:1211:26727:38099,J00121:27:H3GGKBBXX:5:2208:27884:21535;sequence=TACAGTTCATTTTTTGTTTGTTTATTTAATTAAATAATTATTATTATTATTATATAATTTTTATCTTATTAAAAAATGCAGGGGAAAATAGACGAAGAAGAGCTTTTCAATCTTTCAGCAAATTTCCTTCCTGAGTATCCAGTCAATGGCTGGCCAATCTTCTAGGGCCTATTTAATACCTTCTACAGTGCCCTGGATGATTTGTGTGAGTTTAAAGCTCCAAATGTTCTTTAATGTGGAGTTGGAAGGAGGGTCAAAGACATCCTTCGCGCATTGAAGAGGTACCTTTCTAGGATGGGCCTAATTACTTGGTCACCTGAGCAACTTTAGTCTTGGTTTGAGACTCGGGGGAAAAAATAGGAATTAGGAAAATCCTAAAAGATACACGGGAAACATGATAAAACTTCAAAAGGATAAATTCAATACACTAACAAGAAACGAAGATAAAATGAGACCTTTAGTGAAGCGCCAGGGGTGAAACCTAAGTTAGAGACTTAAGCTTAGTAGCCTATTAAAGGTAATTTTGCAACTATGACTCAGCCCTCTTAGGGGAATAATAAGGTGAAAAAGAAAGATAAGGAAGGATAGCATGGTGTTCCTAAGAATTCTTCTCCAACACAGCCTCTTGTATGTGGCCATTGCCTCAGGCAATATAAAAACATACGGTCATATAGAACTCACATGTATTAGGTCCACATCAAGTAAGTTCCTGATGGTTCCTCTCATATGTTACTAGGATAACCTTTAGTAAGAGCTGTGCCTCTTAAACCTAACCCATCTATCAGGTCTGACCAACCTCGATAGCCAAGACAGGACACTCTCCACATTCCGTCATTAGGACCAATTCAGAGAGACTCTGAGATGATAGAGGAGACACCTTAGGGCAATATTGTCCATGGCCGAAAGGCTCATACTACCGTTCCTGGTCCACCTAAGGGGAAAAAGGGGAGGTAAAAATGATAAGGGTTATCATTTAATAAATAAATAAATTATTATTATTATTATTATTATTATTATTATTATTATTATTAATAGCTA;start=448320;subtype=IES;support_ref=18;support_variant=27;type=IES;
scaffold51_21_with_IES	MILORD	internal_eliminated_sequence	451524	451600	.	.	.	ID=MILORD.21.451524.451600;Name=MILORD.21.451524.451600;bounded_by_ta=TRUE;common_boundary=Both;end=451600;ies_id=IESPGM.PTET51.1.21.433116;ies_left_dist=0;ies_min_dist=0;ies_right_dist=0;junction_seq=tagatttaacagtttTAgtcatatctctcttc;read_names=J00121:27:H3GGKBBXX:5:2109:18984:40508,J00121:27:H3GGKBBXX:5:1220:17066:2967,J00121:27:H3GGKBBXX:5:2128:10683:35831,J00121:27:H3GGKBBXX:5:2224:16204:29641,J00121:27:H3GGKBBXX:5:1219:21531:8277,J00121:27:H3GGKBBXX:5:2113:14966:11143,J00121:27:H3GGKBBXX:5:2211:9739:3283,J00121:27:H3GGKBBXX:5:2115:20050:36833,J00121:27:H3GGKBBXX:5:1126:19877:24999,J00121:27:H3GGKBBXX:5:1209:7496:34706,J00121:27:H3GGKBBXX:5:1121:29863:14308,J00121:27:H3GGKBBXX:5:2114:19350:5728,J00121:27:H3GGKBBXX:5:2222:23845:12673,J00121:27:H3GGKBBXX:5:2201:1874:21447,J00121:27:H3GGKBBXX:5:1110:3092:41634,J00121:27:H3GGKBBXX:5:2215:6279:39875,J00121:27:H3GGKBBXX:5:1121:14692:42671,J00121:27:H3GGKBBXX:5:1112:29132:10510,J00121:27:H3GGKBBXX:5:1104:5741:27865,J00121:27:H3GGKBBXX:5:2202:27813:29044,J00121:27:H3GGKBBXX:5:1201:23378:11864,J00121:27:H3GGKBBXX:5:1121:14590:42601,J00121:27:H3GGKBBXX:5:1201:19766:21395,J00121:27:H3GGKBBXX:5:1219:26575:34389;sequence=TACATTAAGAACTATATATTTTTAATTCTTGTAATTCCCATGAATCAAATAATTCGTGTATTTTCAATTATCTACTG;start=451524;subtype=IES;support_ref=100;support_variant=24;type=IES;
scaffold51_21_with_IES	MILORD	internal_eliminated_sequence	452083	452148	.	.	.	ID=MILORD.21.452083.452148;Name=MILORD.21.452083.452148;bounded_by_ta=TRUE;common_boundary=RIGHT;end=452148;ies_id=IESPGM.PTET51.1.21.433609;ies_left_dist=11;ies_min_dist=0;ies_right_dist=0;junction_seq=ttaatctcaatctttTAaataccttgattatc;read_names=J00121:27:H3GGKBBXX:5:1216:24657:32824;sequence=TAGAAATATTGTATTGTCAAATGATCAAACTAATACTGTAATTTTAGTATTTAAGTTCATTGACAA;start=452083;subtype=PARTIAL_EXTERNAL;support_ref=4;support_variant=1;type=ALTERNATIVE;
scaffold51_21_with_IES	MILORD	internal_eliminated_sequence	452094	452148	.	.	.	ID=MILORD.21.452094.452148;Name=MILORD.21.452094.452148;bounded_by_ta=TRUE;common_boundary=Both;end=452148;ies_id=IESPGM.PTET51.1.21.433609;ies_left_dist=0;ies_min_dist=0;ies_right_dist=0;junction_seq=cttttagaaatattgTAaataccttgattatc;read_names=J00121:27:H3GGKBBXX:5:2216:16325:41071,J00121:27:H3GGKBBXX:5:1217:14042:44007,J00121:27:H3GGKBBXX:5:1108:28057:19056,J00121:27:H3GGKBBXX:5:1124:7608:1666,J00121:27:H3GGKBBXX:5:1207:23865:18335,J00121:27:H3GGKBBXX:5:1123:31091:42741,J00121:27:H3GGKBBXX:5:2212:2686:42970,J00121:27:H3GGKBBXX:5:1125:18182:47032,J00121:27:H3GGKBBXX:5:1126:23246:3547,J00121:27:H3GGKBBXX:5:2102:20273:19390,J00121:27:H3GGKBBXX:5:1215:20060:5200,J00121:27:H3GGKBBXX:5:2118:20303:43708,J00121:27:H3GGKBBXX:5:2118:20324:43673,J00121:27:H3GGKBBXX:5:2101:8004:39629,J00121:27:H3GGKBBXX:5:1118:28655:42214,J00121:27:H3GGKBBXX:5:2107:15889:10422,J00121:27:H3GGKBBXX:5:1217:26200:29343,J00121:27:H3GGKBBXX:5:2209:13524:37449,J00121:27:H3GGKBBXX:5:2223:11738:31329,J00121:27:H3GGKBBXX:5:1121:5832:38644,J00121:27:H3GGKBBXX:5:1202:23419:41159,J00121:27:H3GGKBBXX:5:2119:9496:16542,J00121:27:H3GGKBBXX:5:2212:11180:6906,J00121:27:H3GGKBBXX:5:2208:19380:15065,J00121:27:H3GGKBBXX:5:1124:25915:6941,J00121:27:H3GGKBBXX:5:1103:24292:20691,J00121:27:H3GGKBBXX:5:2223:11809:31277,J00121:27:H3GGKBBXX:5:2228:6806:17016,J00121:27:H3GGKBBXX:5:2103:13727:24683,J00121:27:H3GGKBBXX:5:2227:24231:43445,J00121:27:H3GGKBBXX:5:1106:24525:14168,J00121:27:H3GGKBBXX:5:2119:9374:16717,J00121:27:H3GGKBBXX:5:1128:7852:2439,J00121:27:H3GGKBBXX:5:2209:25236:1332,J00121:27:H3GGKBBXX:5:1205:12165:10721,J00121:27:H3GGKBBXX:5:1204:7669:13904,J00121:27:H3GGKBBXX:5:2226:9333:45906,J00121:27:H3GGKBBXX:5:2123:21389:20410,J00121:27:H3GGKBBXX:5:2117:14001:14607,J00121:27:H3GGKBBXX:5:2118:23835:41282,J00121:27:H3GGKBBXX:5:2118:26808:48579,J00121:27:H3GGKBBXX:5:1217:22343:24665,J00121:27:H3GGKBBXX:5:2115:6147:13130,J00121:27:H3GGKBBXX:5:1219:8410:24120,J00121:27:H3GGKBBXX:5:1213:16884:17386,J00121:27:H3GGKBBXX:5:1212:31862:2721,J00121:27:H3GGKBBXX:5:1222:17898:3635,J00121:27:H3GGKBBXX:5:1116:6735:17386,J00121:27:H3GGKBBXX:5:1107:31243:4462,J00121:27:H3GGKBBXX:5:1227:21592:25615;sequence=TATTGTCAAATGATCAAACTAATACTGTAATTTTAGTATTTAAGTTCATTGACAA;start=452094;subtype=IES;support_ref=0;support_variant=50;type=IES;
scaffold51_21_with_IES	MILORD	internal_eliminated_sequence	452562	452617	.	.	.	ID=MILORD.21.452562.452617;Name=MILORD.21.452562.452617;bounded_by_ta=TRUE;common_boundary=None;end=452617;ies_id=IESPGM.PTET51.1.21.433609;ies_left_dist=-468;ies_min_dist=468;ies_right_dist=-469;junction_seq=catattttgattaatTAgcaaaaacaagattg;read_names=J00121:27:H3GGKBBXX:5:1222:21166:18511,J00121:27:H3GGKBBXX:5:2212:19887:41792,J00121:27:H3GGKBBXX:5:1216:23338:5218,J00121:27:H3GGKBBXX:5:2214:24688:17931,J00121:27:H3GGKBBXX:5:1107:11586:21676,J00121:27:H3GGKBBXX:5:1220:29782:41317,J00121:27:H3GGKBBXX:5:2213:28067:30679;sequence=TACACTCTTTCCGAAAATAAATTGATTTTTTTTAGCCTTATAAATCATTTTGGTGG;start=452562;subtype=MAC;support_ref=192;support_variant=7;type=CRYPTIC;
scaffold51_21_with_IES	MILORD	internal_eliminated_sequence	453695	453792	.	.	.	ID=MILORD.21.453695.453792;Name=MILORD.21.453695.453792;bounded_by_ta=TRUE;common_boundary=Both;end=453792;ies_id=IESPGM.PTET51.1.21.435155;ies_left_dist=0;ies_min_dist=0;ies_right_dist=0;junction_seq=atttatttaaattgaTAtctaaacatgcaact;read_names=J00121:27:H3GGKBBXX:5:2204:7405:13763,J00121:27:H3GGKBBXX:5:2218:21298:14906,J00121:27:H3GGKBBXX:5:1120:1753:24472,J00121:27:H3GGKBBXX:5:1124:13819:1666,J00121:27:H3GGKBBXX:5:2121:27367:20041,J00121:27:H3GGKBBXX:5:2117:6248:24736,J00121:27:H3GGKBBXX:5:1203:22617:11249,J00121:27:H3GGKBBXX:5:1118:12337:32472,J00121:27:H3GGKBBXX:5:1125:21907:47858,J00121:27:H3GGKBBXX:5:1127:26098:38029,J00121:27:H3GGKBBXX:5:1123:18162:30081,J00121:27:H3GGKBBXX:5:1223:27143:36007,J00121:27:H3GGKBBXX:5:2207:23865:19918,J00121:27:H3GGKBBXX:5:1228:7111:23206,J00121:27:H3GGKBBXX:5:2214:6685:26054,J00121:27:H3GGKBBXX:5:2202:23054:3881,J00121:27:H3GGKBBXX:5:2124:15757:17509,J00121:27:H3GGKBBXX:5:1121:13859:37677,J00121:27:H3GGKBBXX:5:1109:11505:37888,J00121:27:H3GGKBBXX:5:2208:24545:35409,J00121:27:H3GGKBBXX:5:2121:27925:12743;sequence=TACAGTAATTTTAAAGACAATAAATATGATTGCCGTTATGATAGGTATCAAATATAATAAAAGATATATAATCTTCAAAGATAACTTTCAATCAATTG;start=453695;subtype=IES;support_ref=4;support_variant=21;type=IES;
scaffold51_21_with_IES	MILORD	internal_eliminated_sequence	453700	453792	.	.	.	ID=MILORD.21.453700.453792;Name=MILORD.21.453700.453792;bounded_by_ta=TRUE;common_boundary=RIGHT;end=453792;ies_id=IESPGM.PTET51.1.21.435155;ies_left_dist=-5;ies_min_dist=0;ies_right_dist=0;junction_seq=tttaaattgatacagTAtctaaacatgcaact;read_names=J00121:27:H3GGKBBXX:5:2116:13230:21008,J00121:27:H3GGKBBXX:5:2117:24921:3494;sequence=TAATTTTAAAGACAATAAATATGATTGCCGTTATGATAGGTATCAAATATAATAAAAGATATATAATCTTCAAAGATAACTTTCAATCAATTG;start=453700;subtype=PARTIAL_INTERNAL;support_ref=6;support_variant=2;type=ALTERNATIVE;
scaffold51_21_with_IES	MILORD	internal_eliminated_sequence	454157	454208	.	.	.	ID=MILORD.21.454157.454208;Name=MILORD.21.454157.454208;bounded_by_ta=TRUE;common_boundary=Both;end=454208;ies_id=IESPGM.PTET51.1.21.435519;ies_left_dist=0;ies_min_dist=0;ies_right_dist=0;junction_seq=taatttgtaaccggaTAtaatagtggtaggat;read_names=J00121:27:H3GGKBBXX:5:1117:17574:23821,J00121:27:H3GGKBBXX:5:2217:14549:26916,J00121:27:H3GGKBBXX:5:2106:16244:48808,J00121:27:H3GGKBBXX:5:1213:21582:44447,J00121:27:H3GGKBBXX:5:1207:25946:32138,J00121:27:H3GGKBBXX:5:1104:24353:23716,J00121:27:H3GGKBBXX:5:1115:28869:6044,J00121:27:H3GGKBBXX:5:1221:10967:7521,J00121:27:H3GGKBBXX:5:1224:19025:15750,J00121:27:H3GGKBBXX:5:2126:15716:39840,J00121:27:H3GGKBBXX:5:1221:10450:8418,J00121:27:H3GGKBBXX:5:2224:16559:30046,J00121:27:H3GGKBBXX:5:1209:22587:25755,J00121:27:H3GGKBBXX:5:2123:15392:13500,J00121:27:H3GGKBBXX:5:2226:19157:31101,J00121:27:H3GGKBBXX:5:1211:14062:10211,J00121:27:H3GGKBBXX:5:1116:4716:38011,J00121:27:H3GGKBBXX:5:1108:3468:45977;sequence=TATAGTAAGTAATTACAATATTATTATCAATAGATTACTTTTTGATTAAGTA;start=454157;subtype=IES;support_ref=136;support_variant=18;type=IES;
scaffold51_21_with_IES	MILORD	internal_eliminated_sequence	454166	454208	.	.	.	ID=MILORD.21.454166.454208;Name=MILORD.21.454166.454208;bounded_by_ta=TRUE;common_boundary=RIGHT;end=454208;ies_id=IESPGM.PTET51.1.21.435519;ies_left_dist=-9;ies_min_dist=0;ies_right_dist=0;junction_seq=accggatatagtaagTAtaatagtggtaggat;read_names=J00121:27:H3GGKBBXX:5:1114:27387:39840;sequence=TAATTACAATATTATTATCAATAGATTACTTTTTGATTAAGTA;start=454166;subtype=PARTIAL_INTERNAL;support_ref=69;support_variant=1;type=ALTERNATIVE;
scaffold51_21_with_IES	MILORD	internal_eliminated_sequence	454570	454596	.	.	.	ID=MILORD.21.454570.454596;Name=MILORD.21.454570.454596;bounded_by_ta=TRUE;common_boundary=None;end=454596;ies_id=IESPGM.PTET51.1.21.436180;ies_left_dist=300;ies_min_dist=300;ies_right_dist=351;junction_seq=gacattttaattaatTAcctaatcaaccatta;read_names=J00121:27:H3GGKBBXX:5:2117:20638:16049;sequence=TATATAATTATTTAAACATTTTAAACA;start=454570;subtype=MAC;support_ref=100;support_variant=1;type=CRYPTIC;
scaffold51_21_with_IES	MILORD	internal_eliminated_sequence	454626	454947	.	.	.	ID=MILORD.21.454626.454947;Name=MILORD.21.454626.454947;bounded_by_ta=TRUE;common_boundary=RIGHT;end=454947;ies_id=IESPGM.PTET51.1.21.436180;ies_left_dist=244;ies_min_dist=0;ies_right_dist=0;junction_seq=ttaatttatttctttTAttacgaaatgttcat;read_names=J00121:27:H3GGKBBXX:5:1210:15727:19918,J00121:27:H3GGKBBXX:5:1210:16346:20322;sequence=TATAGTGAATTTTTCTTCTTGAATTTCATTCTAAATAATTCTCAGTTCTTAAGAATTAAGAATATTCATCTATATTAAATTTTTATATCCTTGAAGGGTATAAGTCTGTTACAAATTTTCATATGTTTGCTCAAGTCAATCTTAGGATGATGATTAGATCAATAAGGTTTTTCGTTAAAGTCATCCTTTATTTAGTGATCATCCTAGAAGTAATTTGATTCCATATTTTATTTATTGACTCAACTACACTTATACCCTTCAAATTCTACTATTGCATTTGCAGTTATATATGTAATATCAAATAATTAATATTCACCAACTA;start=454626;subtype=PARTIAL_EXTERNAL;support_ref=109;support_variant=2;type=ALTERNATIVE;
scaffold51_21_with_IES	MILORD	internal_eliminated_sequence	454870	454947	.	.	.	ID=MILORD.21.454870.454947;Name=MILORD.21.454870.454947;bounded_by_ta=TRUE;common_boundary=Both;end=454947;ies_id=IESPGM.PTET51.1.21.436180;ies_left_dist=0;ies_min_dist=0;ies_right_dist=0;junction_seq=atttattgactcaacTAttacgaaatgttcat;read_names=J00121:27:H3GGKBBXX:5:1222:4564:13271,J00121:27:H3GGKBBXX:5:2110:22384:4374,J00121:27:H3GGKBBXX:5:2211:8694:34881,J00121:27:H3GGKBBXX:5:1215:27702:29624,J00121:27:H3GGKBBXX:5:2128:16701:35848,J00121:27:H3GGKBBXX:5:1123:20334:14467,J00121:27:H3GGKBBXX:5:1121:13129:20410,J00121:27:H3GGKBBXX:5:2217:14834:14994,J00121:27:H3GGKBBXX:5:2228:2514:43198,J00121:27:H3GGKBBXX:5:1215:17949:39348,J00121:27:H3GGKBBXX:5:1118:13047:15944,J00121:27:H3GGKBBXX:5:2118:18538:15117,J00121:27:H3GGKBBXX:5:2218:19583:8383,J00121:27:H3GGKBBXX:5:1116:27641:31382,J00121:27:H3GGKBBXX:5:2220:20608:24226,J00121:27:H3GGKBBXX:5:1104:21643:47717,J00121:27:H3GGKBBXX:5:2122:23561:18511,J00121:27:H3GGKBBXX:5:2119:30127:23909,J00121:27:H3GGKBBXX:5:2122:7994:47630,J00121:27:H3GGKBBXX:5:2101:14945:20217,J00121:27:H3GGKBBXX:5:1224:23987:45520,J00121:27:H3GGKBBXX:5:2208:26798:42372,J00121:27:H3GGKBBXX:5:1115:7649:5007,J00121:27:H3GGKBBXX:5:1117:11860:7908,J00121:27:H3GGKBBXX:5:1222:21876:8523,J00121:27:H3GGKBBXX:5:1128:8075:46821,J00121:27:H3GGKBBXX:5:2205:8318:34653,J00121:27:H3GGKBBXX:5:1120:5132:21219,J00121:27:H3GGKBBXX:5:2222:29244:4971,J00121:27:H3GGKBBXX:5:2201:9993:44869,J00121:27:H3GGKBBXX:5:2219:16011:8805;sequence=TACACTTATACCCTTCAAATTCTACTATTGCATTTGCAGTTATATATGTAATATCAAATAATTAATATTCACCAACTA;start=454870;subtype=IES;support_ref=22;support_variant=31;type=IES;
scaffold51_21_with_IES	MILORD	internal_eliminated_sequence	454870	454945	.	.	.	ID=MILORD.21.454870.454945;Name=MILORD.21.454870.454945;bounded_by_ta=TRUE;common_boundary=LEFT;end=454945;ies_id=IESPGM.PTET51.1.21.436180;ies_left_dist=0;ies_min_dist=0;ies_right_dist=2;junction_seq=atttattgactcaacTAtattacgaaatgttc;read_names=J00121:27:H3GGKBBXX:5:1103:9211:17456;sequence=TACACTTATACCCTTCAAATTCTACTATTGCATTTGCAGTTATATATGTAATATCAAATAATTAATATTCACCAAC;start=454870;subtype=PARTIAL_INTERNAL;support_ref=11;support_variant=1;type=ALTERNATIVE;
scaffold51_21_with_IES	MILORD	internal_eliminated_sequence	454870	454963	.	.	.	ID=MILORD.21.454870.454963;Name=MILORD.21.454870.454963;bounded_by_ta=TRUE;common_boundary=LEFT;end=454963;ies_id=IESPGM.PTET51.1.21.436180;ies_left_dist=0;ies_min_dist=0;ies_right_dist=-16;junction_seq=atttattgactcaacTAacttcttttataaat;read_names=J00121:27:H3GGKBBXX:5:1219:6380:16348;sequence=TACACTTATACCCTTCAAATTCTACTATTGCATTTGCAGTTATATATGTAATATCAAATAATTAATATTCACCAACTATATTACGAAATGTTCA;start=454870;subtype=PARTIAL_EXTERNAL;support_ref=11;support_variant=1;type=ALTERNATIVE;
scaffold51_21_with_IES	MILORD	internal_eliminated_sequence	454876	454947	.	.	.	ID=MILORD.21.454876.454947;Name=MILORD.21.454876.454947;bounded_by_ta=TRUE;common_boundary=RIGHT;end=454947;ies_id=IESPGM.PTET51.1.21.436180;ies_left_dist=-6;ies_min_dist=0;ies_right_dist=0;junction_seq=tgactcaactacactTAttacgaaatgttcat;read_names=J00121:27:H3GGKBBXX:5:2226:14600:17333,J00121:27:H3GGKBBXX:5:2123:14590:16506,J00121:27:H3GGKBBXX:5:2114:20019:3196;sequence=TATACCCTTCAAATTCTACTATTGCATTTGCAGTTATATATGTAATATCAAATAATTAATATTCACCAACTA;start=454876;subtype=PARTIAL_INTERNAL;support_ref=20;support_variant=3;type=ALTERNATIVE;
scaffold51_21_with_IES	MILORD	internal_eliminated_sequence	454876	454945	.	.	.	ID=MILORD.21.454876.454945;Name=MILORD.21.454876.454945;bounded_by_ta=TRUE;common_boundary=None;end=454945;ies_id=IESPGM.PTET51.1.21.436180;ies_left_dist=-6;ies_min_dist=2;ies_right_dist=2;junction_seq=tgactcaactacactTAtattacgaaatgttc;read_names=J00121:27:H3GGKBBXX:5:1211:15524:36903;sequence=TATACCCTTCAAATTCTACTATTGCATTTGCAGTTATATATGTAATATCAAATAATTAATATTCACCAAC;start=454876;subtype=INTERNAL;support_ref=10;support_variant=1;type=ALTERNATIVE;
scaffold51_21_with_IES	MILORD	internal_eliminated_sequence	454918	454947	.	.	.	ID=MILORD.21.454918.454947;Name=MILORD.21.454918.454947;bounded_by_ta=TRUE;common_boundary=RIGHT;end=454947;ies_id=IESPGM.PTET51.1.21.436180;ies_left_dist=-48;ies_min_dist=0;ies_right_dist=0;junction_seq=ttgcagttatatatgTAttacgaaatgttcat;read_names=J00121:27:H3GGKBBXX:5:1128:18690:29694;sequence=TAATATCAAATAATTAATATTCACCAACTA;start=454918;subtype=PARTIAL_INTERNAL;support_ref=15;support_variant=1;type=ALTERNATIVE;
scaffold51_21_with_IES	MILORD	internal_eliminated_sequence	464114	464312	.	.	.	ID=MILORD.21.464114.464312;Name=MILORD.21.464114.464312;bounded_by_ta=TRUE;common_boundary=None;end=464312;ies_id=IESPGM.PTET51.1.21.445349;ies_left_dist=3;ies_min_dist=2;ies_right_dist=2;junction_seq=tagattaaataatgaTAtaataaaatgtatat;read_names=J00121:27:H3GGKBBXX:5:1112:27093:47630;sequence=TAATATAGCTGATCTTTTAAAAATAATATTACTATAATATTTGTGAATTAATTAAAATTTTGATATAATAAATATTGCCTGAAGAATGTAGAACTTTTTATTATTTATATTAATAATTATCAAATAAAAAAAAATTTGTTTCTTTGAGTCAAAAACTATATTAAAGTAATATCATTTATATAATTGCTATAAGATCAGT;start=464114;subtype=OVERLAPPING;support_ref=8;support_variant=1;type=ALTERNATIVE;
scaffold51_21_with_IES	MILORD	internal_eliminated_sequence	464114	464314	.	.	.	ID=MILORD.21.464114.464314;Name=MILORD.21.464114.464314;bounded_by_ta=TRUE;common_boundary=RIGHT;end=464314;ies_id=IESPGM.PTET51.1.21.445349;ies_left_dist=3;ies_min_dist=0;ies_right_dist=0;junction_seq=tagattaaataatgaTAataaaatgtatatta;read_names=J00121:27:H3GGKBBXX:5:1124:11850:25861;sequence=TAATATAGCTGATCTTTTAAAAATAATATTACTATAATATTTGTGAATTAATTAAAATTTTGATATAATAAATATTGCCTGAAGAATGTAGAACTTTTTATTATTTATATTAATAATTATCAAATAAAAAAAAATTTGTTTCTTTGAGTCAAAAACTATATTAAAGTAATATCATTTATATAATTGCTATAAGATCAGTTA;start=464114;subtype=PARTIAL_EXTERNAL;support_ref=8;support_variant=1;type=ALTERNATIVE;
scaffold51_21_with_IES	MILORD	internal_eliminated_sequence	464117	464314	.	.	.	ID=MILORD.21.464117.464314;Name=MILORD.21.464117.464314;bounded_by_ta=TRUE;common_boundary=Both;end=464314;ies_id=IESPGM.PTET51.1.21.445349;ies_left_dist=0;ies_min_dist=0;ies_right_dist=0;junction_seq=attaaataatgataaTAataaaatgtatatta;read_names=J00121:27:H3GGKBBXX:5:1209:21714:13939,J00121:27:H3GGKBBXX:5:2105:24657:2334,J00121:27:H3GGKBBXX:5:2118:13748:3547,J00121:27:H3GGKBBXX:5:1203:22556:39805,J00121:27:H3GGKBBXX:5:1203:10155:8154,J00121:27:H3GGKBBXX:5:2113:30959:34670,J00121:27:H3GGKBBXX:5:1110:25043:13693,J00121:27:H3GGKBBXX:5:2215:22830:16401,J00121:27:H3GGKBBXX:5:2123:9425:22784;sequence=TATAGCTGATCTTTTAAAAATAATATTACTATAATATTTGTGAATTAATTAAAATTTTGATATAATAAATATTGCCTGAAGAATGTAGAACTTTTTATTATTTATATTAATAATTATCAAATAAAAAAAAATTTGTTTCTTTGAGTCAAAAACTATATTAAAGTAATATCATTTATATAATTGCTATAAGATCAGTTA;start=464117;subtype=IES;support_ref=10;support_variant=9;type=IES;
scaffold51_21_with_IES	MILORD	internal_eliminated_sequence	465763	465853	.	.	.	ID=MILORD.21.465763.465853;Name=MILORD.21.465763.465853;bounded_by_ta=TRUE;common_boundary=LEFT;end=465853;ies_id=IESPGM.PTET51.1.21.446797;ies_left_dist=0;ies_min_dist=0;ies_right_dist=-9;junction_seq=ataatagattcaggcTAatcagctctcattta;read_names=J00121:27:H3GGKBBXX:5:2104:6583:1437;sequence=TATAGTTAATCAGATGATATTTCTGGTGATTTTGATATATTTAATTTAATAACAATAATCTGAACAATATTAATATTATGTGTATTGAATT;start=465763;subtype=PARTIAL_EXTERNAL;support_ref=0;support_variant=1;type=ALTERNATIVE;
scaffold51_21_with_IES	MILORD	internal_eliminated_sequence	465763	465844	.	.	.	ID=MILORD.21.465763.465844;Name=MILORD.21.465763.465844;bounded_by_ta=TRUE;common_boundary=Both;end=465844;ies_id=IESPGM.PTET51.1.21.446797;ies_left_dist=0;ies_min_dist=0;ies_right_dist=0;junction_seq=ataatagattcaggcTAttgaatttaatcagc;read_names=J00121:27:H3GGKBBXX:5:1121:7009:30063,J00121:27:H3GGKBBXX:5:2212:18680:40121,J00121:27:H3GGKBBXX:5:1226:21288:28534,J00121:27:H3GGKBBXX:5:1218:3346:25158,J00121:27:H3GGKBBXX:5:1123:14418:33123,J00121:27:H3GGKBBXX:5:1111:23541:18370,J00121:27:H3GGKBBXX:5:1226:14813:8207,J00121:27:H3GGKBBXX:5:1216:3092:33299,J00121:27:H3GGKBBXX:5:1215:21115:45361,J00121:27:H3GGKBBXX:5:1106:13951:23452,J00121:27:H3GGKBBXX:5:1206:15676:34424,J00121:27:H3GGKBBXX:5:1211:1387:14695,J00121:27:H3GGKBBXX:5:2222:25347:11231,J00121:27:H3GGKBBXX:5:2213:11170:30028,J00121:27:H3GGKBBXX:5:2218:19735:10264,J00121:27:H3GGKBBXX:5:2213:19867:16893,J00121:27:H3GGKBBXX:5:1204:12246:25914,J00121:27:H3GGKBBXX:5:1111:5923:43480,J00121:27:H3GGKBBXX:5:1208:8176:29378,J00121:27:H3GGKBBXX:5:1116:7496:36218,J00121:27:H3GGKBBXX:5:1119:24870:10194,J00121:27:H3GGKBBXX:5:2107:12357:41581,J00121:27:H3GGKBBXX:5:1218:28879:21817,J00121:27:H3GGKBBXX:5:2210:7862:23522,J00121:27:H3GGKBBXX:5:2120:16853:22186,J00121:27:H3GGKBBXX:5:1126:8400:33774,J00121:27:H3GGKBBXX:5:2205:2229:36130,J00121:27:H3GGKBBXX:5:2112:18467:46047,J00121:27:H3GGKBBXX:5:2205:2016:35866,J00121:27:H3GGKBBXX:5:1121:20496:33879,J00121:27:H3GGKBBXX:5:2206:18822:23311,J00121:27:H3GGKBBXX:5:1206:2930:34706,J00121:27:H3GGKBBXX:5:1128:20496:21606,J00121:27:H3GGKBBXX:5:1214:27732:47893,J00121:27:H3GGKBBXX:5:2211:29883:32595,J00121:27:H3GGKBBXX:5:2220:22465:46012,J00121:27:H3GGKBBXX:5:2126:9475:37396,J00121:27:H3GGKBBXX:5:2208:27722:8207,J00121:27:H3GGKBBXX:5:1217:11028:39770,J00121:27:H3GGKBBXX:5:1111:16914:29923,J00121:27:H3GGKBBXX:5:2228:20161:29008,J00121:27:H3GGKBBXX:5:2210:5386:43427,J00121:27:H3GGKBBXX:5:1222:15909:25650,J00121:27:H3GGKBBXX:5:2115:14651:29659,J00121:27:H3GGKBBXX:5:1206:12002:8084,J00121:27:H3GGKBBXX:5:1104:6857:46364,J00121:27:H3GGKBBXX:5:1221:6340:10440,J00121:27:H3GGKBBXX:5:1203:5446:30802,J00121:27:H3GGKBBXX:5:1206:15371:45432,J00121:27:H3GGKBBXX:5:1219:7791:19707,J00121:27:H3GGKBBXX:5:2119:10338:2527,J00121:27:H3GGKBBXX:5:1206:19015:22239,J00121:27:H3GGKBBXX:5:2202:3528:21008,J00121:27:H3GGKBBXX:5:1218:8298:4409,J00121:27:H3GGKBBXX:5:2227:25986:44447,J00121:27:H3GGKBBXX:5:1204:27052:23012,J00121:27:H3GGKBBXX:5:2211:14996:17948,J00121:27:H3GGKBBXX:5:1123:21572:32754,J00121:27:H3GGKBBXX:5:2206:4005:16172,J00121:27:H3GGKBBXX:5:1206:19522:22028,J00121:27:H3GGKBBXX:5:1109:13667:25773,J00121:27:H3GGKBBXX:5:1212:13626:30872,J00121:27:H3GGKBBXX:5:2227:27428:23382,J00121:27:H3GGKBBXX:5:2115:19664:45133,J00121:27:H3GGKBBXX:5:1128:20375:25791,J00121:27:H3GGKBBXX:5:1201:11617:29466;sequence=TATAGTTAATCAGATGATATTTCTGGTGATTTTGATATATTTAATTTAATAACAATAATCTGAACAATATTAATATTATGTG;start=465763;subtype=IES;support_ref=0;support_variant=66;type=IES;
scaffold51_21_with_IES	MILORD	internal_eliminated_sequence	465763	465838	.	.	.	ID=MILORD.21.465763.465838;Name=MILORD.21.465763.465838;bounded_by_ta=TRUE;common_boundary=LEFT;end=465838;ies_id=IESPGM.PTET51.1.21.446797;ies_left_dist=0;ies_min_dist=0;ies_right_dist=6;junction_seq=ataatagattcaggcTAtgtgtattgaattta;read_names=J00121:27:H3GGKBBXX:5:1212:22841:17051,J00121:27:H3GGKBBXX:5:1111:2646:19337;sequence=TATAGTTAATCAGATGATATTTCTGGTGATTTTGATATATTTAATTTAATAACAATAATCTGAACAATATTAATAT;start=465763;subtype=PARTIAL_INTERNAL;support_ref=0;support_variant=2;type=ALTERNATIVE;
scaffold51_21_with_IES	MILORD	internal_eliminated_sequence	465763	465835	.	.	.	ID=MILORD.21.465763.465835;Name=MILORD.21.465763.465835;bounded_by_ta=TRUE;common_boundary=LEFT;end=465835;ies_id=IESPGM.PTET51.1.21.446797;ies_left_dist=0;ies_min_dist=0;ies_right_dist=9;junction_seq=ataatagattcaggcTAttatgtgtattgaat;read_names=J00121:27:H3GGKBBXX:5:2124:18091:4532,J00121:27:H3GGKBBXX:5:2225:20070:42073,J00121:27:H3GGKBBXX:5:1120:20446:15469,J00121:27:H3GGKBBXX:5:2223:6725:1789;sequence=TATAGTTAATCAGATGATATTTCTGGTGATTTTGATATATTTAATTTAATAACAATAATCTGAACAATATTAA;start=465763;subtype=PARTIAL_INTERNAL;support_ref=0;support_variant=4;type=ALTERNATIVE;
scaffold51_21_with_IES	MILORD	internal_eliminated_sequence	465763	465829	.	.	.	ID=MILORD.21.465763.465829;Name=MILORD.21.465763.465829;bounded_by_ta=TRUE;common_boundary=LEFT;end=465829;ies_id=IESPGM.PTET51.1.21.446797;ies_left_dist=0;ies_min_dist=0;ies_right_dist=15;junction_seq=ataatagattcaggcTAttaatattatgtgta;read_names=J00121:27:H3GGKBBXX:5:1219:13210:37431;sequence=TATAGTTAATCAGATGATATTTCTGGTGATTTTGATATATTTAATTTAATAACAATAATCTGAACAA;start=465763;subtype=PARTIAL_INTERNAL;support_ref=0;support_variant=1;type=ALTERNATIVE;
scaffold51_21_with_IES	MILORD	internal_eliminated_sequence	472117	472142	.	.	.	ID=MILORD.21.472117.472142;Name=MILORD.21.472117.472142;bounded_by_ta=TRUE;common_boundary=None;end=472142;ies_id=IESPGM.PTET51.1.21.455392;ies_left_dist=2323;ies_min_dist=2323;ies_right_dist=2418;junction_seq=tccttgaatgccaacTAcagcaaaaacttgga;read_names=J00121:27:H3GGKBBXX:5:2211:6867:46311;sequence=TATATTCCAAATCATAATTTTGTCTG;start=472117;subtype=MAC;support_ref=118;support_variant=1;type=CRYPTIC;
scaffold51_21_with_IES	MILORD	internal_eliminated_sequence	472811	472837	.	.	.	ID=MILORD.21.472811.472837;Name=MILORD.21.472811.472837;bounded_by_ta=TRUE;common_boundary=None;end=472837;ies_id=IESPGM.PTET51.1.21.455392;ies_left_dist=1629;ies_min_dist=1629;ies_right_dist=1723;junction_seq=ttaaactcattaataTActtcgtgcttatatt;read_names=J00121:27:H3GGKBBXX:5:1224:13352:31206;sequence=TATAATTGACAATATAAATTTTAGATA;start=472811;subtype=MAC;support_ref=91;support_variant=1;type=CRYPTIC;
scaffold51_21_with_IES	MILORD	internal_eliminated_sequence	474415	474560	.	.	.	ID=MILORD.21.474415.474560;Name=MILORD.21.474415.474560;bounded_by_ta=TRUE;common_boundary=RIGHT;end=474560;ies_id=IESPGM.PTET51.1.21.455392;ies_left_dist=25;ies_min_dist=0;ies_right_dist=0;junction_seq=taacggaatctgtacTAcaatcttaatgcagc;read_names=J00121:27:H3GGKBBXX:5:2219:22851:34829;sequence=TATAGTGGAGGCTATGGAAGAGAAATATAGTAAAAGAGCATTTGGGAACGTAATTCAATTATTTATCAATCAAATTTCAATTAAAAATGATGAGAATAATCTAAAACAGAATTCAGTGAAAACAATAAAAAATTAAAATCAGACTA;start=474415;subtype=PARTIAL_EXTERNAL;support_ref=26;support_variant=1;type=ALTERNATIVE;
scaffold51_21_with_IES	MILORD	internal_eliminated_sequence	474440	474560	.	.	.	ID=MILORD.21.474440.474560;Name=MILORD.21.474440.474560;bounded_by_ta=TRUE;common_boundary=Both;end=474560;ies_id=IESPGM.PTET51.1.21.455392;ies_left_dist=0;ies_min_dist=0;ies_right_dist=0;junction_seq=gctatggaagagaaaTAcaatcttaatgcagc;read_names=J00121:27:H3GGKBBXX:5:1206:20334:44113,J00121:27:H3GGKBBXX:5:2218:30837:45713,J00121:27:H3GGKBBXX:5:2120:13809:4919,J00121:27:H3GGKBBXX:5:1217:8105:14625,J00121:27:H3GGKBBXX:5:1213:19492:40403,J00121:27:H3GGKBBXX:5:2102:19613:15539,J00121:27:H3GGKBBXX:5:1219:19958:5446,J00121:27:H3GGKBBXX:5:2227:22435:25492,J00121:27:H3GGKBBXX:5:1224:13626:14168,J00121:27:H3GGKBBXX:5:2223:13687:9772,J00121:27:H3GGKBBXX:5:2115:13545:32173,J00121:27:H3GGKBBXX:5:2223:13697:9754,J00121:27:H3GGKBBXX:5:1213:10835:7715,J00121:27:H3GGKBBXX:5:2107:31324:27496,J00121:27:H3GGKBBXX:5:2213:21186:46539,J00121:27:H3GGKBBXX:5:2119:14265:2967,J00121:27:H3GGKBBXX:5:1103:11414:34706,J00121:27:H3GGKBBXX:5:2205:29122:35356,J00121:27:H3GGKBBXX:5:2226:22130:12550,J00121:27:H3GGKBBXX:5:2222:7669:37853,J00121:27:H3GGKBBXX:5:1214:15392:6888,J00121:27:H3GGKBBXX:5:2102:20709:43708,J00121:27:H3GGKBBXX:5:2206:21125:42425,J00121:27:H3GGKBBXX:5:2106:21816:9508,J00121:27:H3GGKBBXX:5:1201:28260:22608,J00121:27:H3GGKBBXX:5:1111:28148:32367,J00121:27:H3GGKBBXX:5:1207:11769:47208,J00121:27:H3GGKBBXX:5:1228:24119:29255,J00121:27:H3GGKBBXX:5:1119:24738:36798,J00121:27:H3GGKBBXX:5:2115:28503:9104,J00121:27:H3GGKBBXX:5:2208:14549:45309,J00121:27:H3GGKBBXX:5:1214:10916:14783,J00121:27:H3GGKBBXX:5:1226:19177:24911,J00121:27:H3GGKBBXX:5:1219:11728:30503,J00121:27:H3GGKBBXX:5:2102:26727:18722,J00121:27:H3GGKBBXX:5:1208:15290:8787,J00121:27:H3GGKBBXX:5:1206:25215:21166,J00121:27:H3GGKBBXX:5:1216:5863:9192,J00121:27:H3GGKBBXX:5:1107:24292:35813,J00121:27:H3GGKBBXX:5:2216:18781:13605,J00121:27:H3GGKBBXX:5:1125:16538:38873,J00121:27:H3GGKBBXX:5:2218:23165:31048,J00121:27:H3GGKBBXX:5:2224:20314:17315,J00121:27:H3GGKBBXX:5:1107:10764:46627,J00121:27:H3GGKBBXX:5:1109:23186:23100,J00121:27:H3GGKBBXX:5:2225:5629:31927,J00121:27:H3GGKBBXX:5:1221:18954:26353,J00121:27:H3GGKBBXX:5:1222:6674:33668,J00121:27:H3GGKBBXX:5:2221:25378:1437;sequence=TATAGTAAAAGAGCATTTGGGAACGTAATTCAATTATTTATCAATCAAATTTCAATTAAAAATGATGAGAATAATCTAAAACAGAATTCAGTGAAAACAATAAAAAATTAAAATCAGACTA;start=474440;subtype=IES;support_ref=8;support_variant=49;type=IES;
scaffold51_21_with_IES	MILORD	internal_eliminated_sequence	474440	474568	.	.	.	ID=MILORD.21.474440.474568;Name=MILORD.21.474440.474568;bounded_by_ta=TRUE;common_boundary=LEFT;end=474568;ies_id=IESPGM.PTET51.1.21.455392;ies_left_dist=0;ies_min_dist=0;ies_right_dist=-8;junction_seq=gctatggaagagaaaTAatgcagcttcgaaat;read_names=J00121:27:H3GGKBBXX:5:1214:17594:8981,J00121:27:H3GGKBBXX:5:2212:24464:43744;sequence=TATAGTAAAAGAGCATTTGGGAACGTAATTCAATTATTTATCAATCAAATTTCAATTAAAAATGATGAGAATAATCTAAAACAGAATTCAGTGAAAACAATAAAAAATTAAAATCAGACTATACAATCT;start=474440;subtype=PARTIAL_EXTERNAL;support_ref=8;support_variant=2;type=ALTERNATIVE;
scaffold51_21_with_IES	MILORD	internal_eliminated_sequence	474440	474626	.	.	.	ID=MILORD.21.474440.474626;Name=MILORD.21.474440.474626;bounded_by_ta=TRUE;common_boundary=LEFT;end=474626;ies_id=IESPGM.PTET51.1.21.455392;ies_left_dist=0;ies_min_dist=0;ies_right_dist=-66;junction_seq=gctatggaagagaaaTAcatgatatacgatat;read_names=J00121:27:H3GGKBBXX:5:2219:17797:45942;sequence=TATAGTAAAAGAGCATTTGGGAACGTAATTCAATTATTTATCAATCAAATTTCAATTAAAAATGATGAGAATAATCTAAAACAGAATTCAGTGAAAACAATAAAAAATTAAAATCAGACTATACAATCTTAATGCAGCTTCGAAATACTATTTGAGAATAATTAGAAAAAACGTATACTTGATGTTA;start=474440;subtype=PARTIAL_EXTERNAL;support_ref=4;support_variant=1;type=ALTERNATIVE;
scaffold51_21_with_IES	MILORD	internal_eliminated_sequence	478586	478611	.	.	.	ID=MILORD.21.478586.478611;Name=MILORD.21.478586.478611;bounded_by_ta=TRUE;common_boundary=Both;end=478611;ies_id=IESPGM.PTET51.1.21.459417;ies_left_dist=0;ies_min_dist=0;ies_right_dist=0;junction_seq=ctttaagttatcaacTAatttactgattcttc;read_names=J00121:27:H3GGKBBXX:5:2202:15493:36499,J00121:27:H3GGKBBXX:5:1120:10419:5587,J00121:27:H3GGKBBXX:5:1102:12104:36253,J00121:27:H3GGKBBXX:5:2106:29660:10053,J00121:27:H3GGKBBXX:5:1214:4188:1578,J00121:27:H3GGKBBXX:5:2212:14123:15979,J00121:27:H3GGKBBXX:5:2206:12723:44289,J00121:27:H3GGKBBXX:5:1223:9891:18071,J00121:27:H3GGKBBXX:5:2101:17919:17175,J00121:27:H3GGKBBXX:5:2113:13220:23944,J00121:27:H3GGKBBXX:5:2210:20425:33334,J00121:27:H3GGKBBXX:5:1127:18670:22872,J00121:27:H3GGKBBXX:5:2206:27519:30116,J00121:27:H3GGKBBXX:5:1211:13667:30978,J00121:27:H3GGKBBXX:5:1227:25540:20322;sequence=TATAATTAAATTCTTAAATTCCTCTA;start=478586;subtype=IES;support_ref=2;support_variant=15;type=IES;
scaffold51_21_with_IES	MILORD	internal_eliminated_sequence	478586	478616	.	.	.	ID=MILORD.21.478586.478616;Name=MILORD.21.478586.478616;bounded_by_ta=TRUE;common_boundary=LEFT;end=478616;ies_id=IESPGM.PTET51.1.21.459417;ies_left_dist=0;ies_min_dist=0;ies_right_dist=-5;junction_seq=ctttaagttatcaacTActgattcttccataa;read_names=J00121:27:H3GGKBBXX:5:2112:15300:47172;sequence=TATAATTAAATTCTTAAATTCCTCTATAATT;start=478586;subtype=PARTIAL_EXTERNAL;support_ref=1;support_variant=1;type=ALTERNATIVE;
scaffold51_21_with_IES	MILORD	internal_eliminated_sequence	478672	478718	.	.	.	ID=MILORD.21.478672.478718;Name=MILORD.21.478672.478718;bounded_by_ta=TRUE;common_boundary=Both;end=478718;ies_id=IESPGM.PTET51.1.21.459477;ies_left_dist=0;ies_min_dist=0;ies_right_dist=0;junction_seq=atttacattttcagtTAgatatttcctttaca;read_names=J00121:27:H3GGKBBXX:5:1221:24383:14203,J00121:27:H3GGKBBXX:5:1221:24728:12550,J00121:27:H3GGKBBXX:5:2210:26930:47208,J00121:27:H3GGKBBXX:5:1127:11048:42196,J00121:27:H3GGKBBXX:5:1119:24941:20902,J00121:27:H3GGKBBXX:5:2223:26727:4760,J00121:27:H3GGKBBXX:5:2113:30442:20304,J00121:27:H3GGKBBXX:5:1211:17249:5394,J00121:27:H3GGKBBXX:5:2105:29122:33949,J00121:27:H3GGKBBXX:5:1103:15727:26318,J00121:27:H3GGKBBXX:5:2104:18325:20902,J00121:27:H3GGKBBXX:5:2110:10155:14730,J00121:27:H3GGKBBXX:5:1225:29924:35374,J00121:27:H3GGKBBXX:5:2118:13474:42812,J00121:27:H3GGKBBXX:5:2212:30645:3811,J00121:27:H3GGKBBXX:5:1205:7852:10247,J00121:27:H3GGKBBXX:5:2104:17726:32701,J00121:27:H3GGKBBXX:5:2109:17137:6079,J00121:27:H3GGKBBXX:5:1126:18254:2281,J00121:27:H3GGKBBXX:5:1219:26504:38838,J00121:27:H3GGKBBXX:5:1217:14631:19742,J00121:27:H3GGKBBXX:5:1118:9810:28833,J00121:27:H3GGKBBXX:5:1220:13464:37308,J00121:27:H3GGKBBXX:5:1104:9962:47208,J00121:27:H3GGKBBXX:5:2212:2321:32209,J00121:27:H3GGKBBXX:5:2113:3671:12286,J00121:27:H3GGKBBXX:5:1215:17513:45097,J00121:27:H3GGKBBXX:5:2224:6857:32437,J00121:27:H3GGKBBXX:5:1226:29660:21447,J00121:27:H3GGKBBXX:5:1217:21298:23522;sequence=TACAGTAAAACTATGTGCATTAATAACTAAATCAAAAATTTCAACTG;start=478672;subtype=IES;support_ref=2;support_variant=30;type=IES;
scaffold51_21_with_IES	MILORD	internal_eliminated_sequence	479952	479979	.	.	.	ID=MILORD.21.479952.479979;Name=MILORD.21.479952.479979;bounded_by_ta=TRUE;common_boundary=Both;end=479979;ies_id=IESPGM.PTET51.1.21.460710;ies_left_dist=0;ies_min_dist=0;ies_right_dist=0;junction_seq=ttcaggtcttcctccTAcattagttttcctct;read_names=J00121:27:H3GGKBBXX:5:2211:16173:10739,J00121:27:H3GGKBBXX:5:1211:19410:24331,J00121:27:H3GGKBBXX:5:2219:7588:38803,J00121:27:H3GGKBBXX:5:2111:22282:40631,J00121:27:H3GGKBBXX:5:1226:27367:25070,J00121:27:H3GGKBBXX:5:2105:30188:15152,J00121:27:H3GGKBBXX:5:1211:19350:24261,J00121:27:H3GGKBBXX:5:2210:30218:38486,J00121:27:H3GGKBBXX:5:1103:24556:6730,J00121:27:H3GGKBBXX:5:1213:23084:7556,J00121:27:H3GGKBBXX:5:2105:28960:9543,J00121:27:H3GGKBBXX:5:1104:2503:28797,J00121:27:H3GGKBBXX:5:2104:11901:22327,J00121:27:H3GGKBBXX:5:1119:12936:22573,J00121:27:H3GGKBBXX:5:1213:8572:16313,J00121:27:H3GGKBBXX:5:1210:26606:29518,J00121:27:H3GGKBBXX:5:2227:12976:25105,J00121:27:H3GGKBBXX:5:1218:16640:17139,J00121:27:H3GGKBBXX:5:2207:7892:27690,J00121:27:H3GGKBBXX:5:2115:14661:27320,J00121:27:H3GGKBBXX:5:2208:13129:43515,J00121:27:H3GGKBBXX:5:1219:14336:33299,J00121:27:H3GGKBBXX:5:1118:20588:34952,J00121:27:H3GGKBBXX:5:1205:8582:14080,J00121:27:H3GGKBBXX:5:2225:3427:3072,J00121:27:H3GGKBBXX:5:1216:15574:44482,J00121:27:H3GGKBBXX:5:2224:21602:27074,J00121:27:H3GGKBBXX:5:1201:21907:27039,J00121:27:H3GGKBBXX:5:2217:13819:41405,J00121:27:H3GGKBBXX:5:1115:20983:1912;sequence=TATAGTTTAATAATAAAAACATTCATCA;start=479952;subtype=IES;support_ref=0;support_variant=30;type=IES;
scaffold51_21_with_IES	MILORD	internal_eliminated_sequence	480254	480370	.	.	.	ID=MILORD.21.480254.480370;Name=MILORD.21.480254.480370;bounded_by_ta=TRUE;common_boundary=RIGHT;end=480370;ies_id=IESPGM.PTET51.1.21.460994;ies_left_dist=10;ies_min_dist=0;ies_right_dist=0;junction_seq=ataaattagcattacTAtatcattatcgataa;read_names=J00121:27:H3GGKBBXX:5:1209:17421:27531;sequence=TAAAGAGAAGTACGGTCAAAGTAGTTTCAATATTTGGATTAAATCTTGATTAATTATTTGTTTCAAATTCAAAATAATAATTAGCAGAACTTAATAAAAAGGGTTTTTGATCAACTA;start=480254;subtype=PARTIAL_EXTERNAL;support_ref=3;support_variant=1;type=ALTERNATIVE;
scaffold51_21_with_IES	MILORD	internal_eliminated_sequence	480264	480378	.	.	.	ID=MILORD.21.480264.480378;Name=MILORD.21.480264.480378;bounded_by_ta=TRUE;common_boundary=LEFT;end=480378;ies_id=IESPGM.PTET51.1.21.460994;ies_left_dist=0;ies_min_dist=0;ies_right_dist=-8;junction_seq=attactaaagagaagTAtcgataagggaaaaa;read_names=J00121:27:H3GGKBBXX:5:2122:19948:45273;sequence=TACGGTCAAAGTAGTTTCAATATTTGGATTAAATCTTGATTAATTATTTGTTTCAAATTCAAAATAATAATTAGCAGAACTTAATAAAAAGGGTTTTTGATCAACTATATATCAT;start=480264;subtype=PARTIAL_EXTERNAL;support_ref=0;support_variant=1;type=ALTERNATIVE;
scaffold51_21_with_IES	MILORD	internal_eliminated_sequence	480264	480370	.	.	.	ID=MILORD.21.480264.480370;Name=MILORD.21.480264.480370;bounded_by_ta=TRUE;common_boundary=Both;end=480370;ies_id=IESPGM.PTET51.1.21.460994;ies_left_dist=0;ies_min_dist=0;ies_right_dist=0;junction_seq=attactaaagagaagTAtatcattatcgataa;read_names=J00121:27:H3GGKBBXX:5:1222:14925:13183,J00121:27:H3GGKBBXX:5:2207:18781:18282,J00121:27:H3GGKBBXX:5:2115:10165:28041,J00121:27:H3GGKBBXX:5:1106:21643:31822,J00121:27:H3GGKBBXX:5:2113:25499:12937,J00121:27:H3GGKBBXX:5:1201:21328:29061,J00121:27:H3GGKBBXX:5:2210:18558:7064,J00121:27:H3GGKBBXX:5:1227:3833:34371;sequence=TACGGTCAAAGTAGTTTCAATATTTGGATTAAATCTTGATTAATTATTTGTTTCAAATTCAAAATAATAATTAGCAGAACTTAATAAAAAGGGTTTTTGATCAACTA;start=480264;subtype=IES;support_ref=0;support_variant=8;type=IES;
scaffold51_21_with_IES	MILORD	internal_eliminated_sequence	480424	480521	.	.	.	ID=MILORD.21.480424.480521;Name=MILORD.21.480424.480521;bounded_by_ta=TRUE;common_boundary=RIGHT;end=480521;ies_id=IESPGM.PTET51.1.21.461060;ies_left_dist=13;ies_min_dist=0;ies_right_dist=0;junction_seq=gagttaaatcgctctTAaatttatgaatttat;read_names=J00121:27:H3GGKBBXX:5:2223:24860:25826;sequence=TAATATGTTGTATTACAGCAAAAAATATTTAATATTTCCTTTTGTTCTTTAAATTAGATTAGATTATAGGATAACAATGTAAATTACAATTTCTTCTG;start=480424;subtype=PARTIAL_EXTERNAL;support_ref=1;support_variant=1;type=ALTERNATIVE;
scaffold51_21_with_IES	MILORD	internal_eliminated_sequence	480434	480521	.	.	.	ID=MILORD.21.480434.480521;Name=MILORD.21.480434.480521;bounded_by_ta=TRUE;common_boundary=RIGHT;end=480521;ies_id=IESPGM.PTET51.1.21.461060;ies_left_dist=3;ies_min_dist=0;ies_right_dist=0;junction_seq=gctcttaatatgttgTAaatttatgaatttat;read_names=J00121:27:H3GGKBBXX:5:2125:25652:43691;sequence=TATTACAGCAAAAAATATTTAATATTTCCTTTTGTTCTTTAAATTAGATTAGATTATAGGATAACAATGTAAATTACAATTTCTTCTG;start=480434;subtype=PARTIAL_EXTERNAL;support_ref=0;support_variant=1;type=ALTERNATIVE;
scaffold51_21_with_IES	MILORD	internal_eliminated_sequence	480437	480521	.	.	.	ID=MILORD.21.480437.480521;Name=MILORD.21.480437.480521;bounded_by_ta=TRUE;common_boundary=Both;end=480521;ies_id=IESPGM.PTET51.1.21.461060;ies_left_dist=0;ies_min_dist=0;ies_right_dist=0;junction_seq=cttaatatgttgtatTAaatttatgaatttat;read_names=J00121:27:H3GGKBBXX:5:1226:27610:18071,J00121:27:H3GGKBBXX:5:2118:5802:39717,J00121:27:H3GGKBBXX:5:2219:25692:34160,J00121:27:H3GGKBBXX:5:2115:6228:22907,J00121:27:H3GGKBBXX:5:2111:21592:39014,J00121:27:H3GGKBBXX:5:1109:8734:32279,J00121:27:H3GGKBBXX:5:2225:23683:18476,J00121:27:H3GGKBBXX:5:2205:27367:48667,J00121:27:H3GGKBBXX:5:2211:12682:8418,J00121:27:H3GGKBBXX:5:2219:8521:40491,J00121:27:H3GGKBBXX:5:2225:10581:36042;sequence=TACAGCAAAAAATATTTAATATTTCCTTTTGTTCTTTAAATTAGATTAGATTATAGGATAACAATGTAAATTACAATTTCTTCTG;start=480437;subtype=IES;support_ref=0;support_variant=11;type=IES;
scaffold51_21_with_IES	MILORD	internal_eliminated_sequence	481971	482013	.	.	.	ID=MILORD.21.481971.482013;Name=MILORD.21.481971.482013;bounded_by_ta=TRUE;common_boundary=None;end=482013;ies_id=IESPGM.PTET51.1.21.461060;ies_left_dist=-1534;ies_min_dist=1492;ies_right_dist=-1492;junction_seq=aatatgaaatatgatTAtttcatctcaattta;read_names=J00121:27:H3GGKBBXX:5:1216:25814:14045,J00121:27:H3GGKBBXX:5:1214:20882:22063,J00121:27:H3GGKBBXX:5:2109:3072:33932;sequence=TATAATTCTTTTAAATAAAATTATTATTGTTAATTTTTAACAA;start=481971;subtype=MAC;support_ref=184;support_variant=3;type=CRYPTIC;
scaffold51_21_with_IES	MILORD	internal_eliminated_sequence	485511	485604	.	.	.	ID=MILORD.21.485511.485604;Name=MILORD.21.485511.485604;bounded_by_ta=TRUE;common_boundary=RIGHT;end=485604;ies_id=IESPGM.PTET51.1.21.466052;ies_left_dist=3;ies_min_dist=0;ies_right_dist=0;junction_seq=aatgaagcgcttcggTAtcaataacagttgca;read_names=J00121:27:H3GGKBBXX:5:1107:3873:4760,J00121:27:H3GGKBBXX:5:1107:4249:4567;sequence=TAATACAGTAGTATACTTTCTGTGATTAAATAGTGATTTTTAATAATTTGGATAATGCATATATGTAATTCTAAAAGTTTATTTAAAGTTAATG;start=485511;subtype=PARTIAL_EXTERNAL;support_ref=2;support_variant=2;type=ALTERNATIVE;
scaffold51_21_with_IES	MILORD	internal_eliminated_sequence	485514	485593	.	.	.	ID=MILORD.21.485514.485593;Name=MILORD.21.485514.485593;bounded_by_ta=TRUE;common_boundary=LEFT;end=485593;ies_id=IESPGM.PTET51.1.21.466052;ies_left_dist=0;ies_min_dist=0;ies_right_dist=11;junction_seq=gaagcgcttcggtaaTAaagttaatgtatcaa;read_names=J00121:27:H3GGKBBXX:5:1125:20943:31206,J00121:27:H3GGKBBXX:5:1103:6806:20603,J00121:27:H3GGKBBXX:5:1107:16285:31365;sequence=TACAGTAGTATACTTTCTGTGATTAAATAGTGATTTTTAATAATTTGGATAATGCATATATGTAATTCTAAAAGTTTATT;start=485514;subtype=PARTIAL_INTERNAL;support_ref=0;support_variant=3;type=ALTERNATIVE;
scaffold51_21_with_IES	MILORD	internal_eliminated_sequence	485514	485589	.	.	.	ID=MILORD.21.485514.485589;Name=MILORD.21.485514.485589;bounded_by_ta=TRUE;common_boundary=LEFT;end=485589;ies_id=IESPGM.PTET51.1.21.466052;ies_left_dist=0;ies_min_dist=0;ies_right_dist=15;junction_seq=gaagcgcttcggtaaTAtttaaagttaatgta;read_names=J00121:27:H3GGKBBXX:5:2116:3498:32560;sequence=TACAGTAGTATACTTTCTGTGATTAAATAGTGATTTTTAATAATTTGGATAATGCATATATGTAATTCTAAAAGTT;start=485514;subtype=PARTIAL_INTERNAL;support_ref=0;support_variant=1;type=ALTERNATIVE;
scaffold51_21_with_IES	MILORD	internal_eliminated_sequence	485514	485604	.	.	.	ID=MILORD.21.485514.485604;Name=MILORD.21.485514.485604;bounded_by_ta=TRUE;common_boundary=Both;end=485604;ies_id=IESPGM.PTET51.1.21.466052;ies_left_dist=0;ies_min_dist=0;ies_right_dist=0;junction_seq=gaagcgcttcggtaaTAtcaataacagttgca;read_names=J00121:27:H3GGKBBXX:5:1203:10784:30872,J00121:27:H3GGKBBXX:5:1115:5558:26213,J00121:27:H3GGKBBXX:5:1101:12875:27004,J00121:27:H3GGKBBXX:5:1206:16112:37677,J00121:27:H3GGKBBXX:5:2222:21085:48579,J00121:27:H3GGKBBXX:5:1211:7344:5640,J00121:27:H3GGKBBXX:5:1221:14580:46240,J00121:27:H3GGKBBXX:5:1212:12215:41968,J00121:27:H3GGKBBXX:5:1212:15645:4479,J00121:27:H3GGKBBXX:5:2203:3305:41721,J00121:27:H3GGKBBXX:5:1105:8400:13130,J00121:27:H3GGKBBXX:5:1104:18385:43761,J00121:27:H3GGKBBXX:5:2106:21318:26863,J00121:27:H3GGKBBXX:5:1219:14265:47243,J00121:27:H3GGKBBXX:5:1111:28564:33686,J00121:27:H3GGKBBXX:5:1220:2666:33826,J00121:27:H3GGKBBXX:5:2114:24586:22819,J00121:27:H3GGKBBXX:5:1115:12012:29378,J00121:27:H3GGKBBXX:5:2228:24170:8137,J00121:27:H3GGKBBXX:5:1113:30188:25703,J00121:27:H3GGKBBXX:5:1111:22952:8594,J00121:27:H3GGKBBXX:5:1220:26798:20709,J00121:27:H3GGKBBXX:5:2128:32004:37642,J00121:27:H3GGKBBXX:5:1120:14012:24612,J00121:27:H3GGKBBXX:5:1104:24241:28270,J00121:27:H3GGKBBXX:5:1125:20172:23751,J00121:27:H3GGKBBXX:5:1126:11901:4286,J00121:27:H3GGKBBXX:5:1209:8562:31206,J00121:27:H3GGKBBXX:5:1109:3620:13253,J00121:27:H3GGKBBXX:5:1203:29051:38011,J00121:27:H3GGKBBXX:5:2213:7811:2404,J00121:27:H3GGKBBXX:5:1119:2859:2826,J00121:27:H3GGKBBXX:5:2119:16193:30573,J00121:27:H3GGKBBXX:5:1226:30482:26177,J00121:27:H3GGKBBXX:5:1116:16183:13148,J00121:27:H3GGKBBXX:5:1125:8866:42565,J00121:27:H3GGKBBXX:5:2128:26636:18001,J00121:27:H3GGKBBXX:5:1201:24048:29659,J00121:27:H3GGKBBXX:5:2108:19877:6572,J00121:27:H3GGKBBXX:5:1107:14154:5798,J00121:27:H3GGKBBXX:5:2119:24972:21131,J00121:27:H3GGKBBXX:5:2114:13220:7908,J00121:27:H3GGKBBXX:5:1119:12662:33352,J00121:27:H3GGKBBXX:5:2214:15716:2563,J00121:27:H3GGKBBXX:5:2222:8775:44095,J00121:27:H3GGKBBXX:5:2211:2930:32982,J00121:27:H3GGKBBXX:5:1120:12388:11847,J00121:27:H3GGKBBXX:5:2201:20029:26213,J00121:27:H3GGKBBXX:5:2209:12895:25210,J00121:27:H3GGKBBXX:5:2111:9668:32420,J00121:27:H3GGKBBXX:5:2201:3346:9016;sequence=TACAGTAGTATACTTTCTGTGATTAAATAGTGATTTTTAATAATTTGGATAATGCATATATGTAATTCTAAAAGTTTATTTAAAGTTAATG;start=485514;subtype=IES;support_ref=0;support_variant=51;type=IES;
scaffold51_21_with_IES	MILORD	internal_eliminated_sequence	485514	485599	.	.	.	ID=MILORD.21.485514.485599;Name=MILORD.21.485514.485599;bounded_by_ta=TRUE;common_boundary=LEFT;end=485599;ies_id=IESPGM.PTET51.1.21.466052;ies_left_dist=0;ies_min_dist=0;ies_right_dist=5;junction_seq=gaagcgcttcggtaaTAatgtatcaataacag;read_names=J00121:27:H3GGKBBXX:5:1211:12378:7363;sequence=TACAGTAGTATACTTTCTGTGATTAAATAGTGATTTTTAATAATTTGGATAATGCATATATGTAATTCTAAAAGTTTATTTAAAGT;start=485514;subtype=PARTIAL_INTERNAL;support_ref=0;support_variant=1;type=ALTERNATIVE;
scaffold51_21_with_IES	MILORD	internal_eliminated_sequence	485522	485604	.	.	.	ID=MILORD.21.485522.485604;Name=MILORD.21.485522.485604;bounded_by_ta=TRUE;common_boundary=RIGHT;end=485604;ies_id=IESPGM.PTET51.1.21.466052;ies_left_dist=-8;ies_min_dist=0;ies_right_dist=0;junction_seq=tcggtaatacagtagTAtcaataacagttgca;read_names=J00121:27:H3GGKBBXX:5:2109:22475:29677;sequence=TATACTTTCTGTGATTAAATAGTGATTTTTAATAATTTGGATAATGCATATATGTAATTCTAAAAGTTTATTTAAAGTTAATG;start=485522;subtype=PARTIAL_INTERNAL;support_ref=0;support_variant=1;type=ALTERNATIVE;
scaffold51_21_with_IES	MILORD	internal_eliminated_sequence	485522	485599	.	.	.	ID=MILORD.21.485522.485599;Name=MILORD.21.485522.485599;bounded_by_ta=TRUE;common_boundary=None;end=485599;ies_id=IESPGM.PTET51.1.21.466052;ies_left_dist=-8;ies_min_dist=5;ies_right_dist=5;junction_seq=tcggtaatacagtagTAatgtatcaataacag;read_names=J00121:27:H3GGKBBXX:5:1225:27559:34899;sequence=TATACTTTCTGTGATTAAATAGTGATTTTTAATAATTTGGATAATGCATATATGTAATTCTAAAAGTTTATTTAAAGT;start=485522;subtype=INTERNAL;support_ref=0;support_variant=1;type=ALTERNATIVE;
scaffold51_21_with_IES	MILORD	internal_eliminated_sequence	487591	487647	.	.	.	ID=MILORD.21.487591.487647;Name=MILORD.21.487591.487647;bounded_by_ta=TRUE;common_boundary=Both;end=487647;ies_id=IESPGM.PTET51.1.21.468038;ies_left_dist=0;ies_min_dist=0;ies_right_dist=0;junction_seq=catttggtcctattgTAacactttaaactttg;read_names=J00121:27:H3GGKBBXX:5:1118:17472:8594,J00121:27:H3GGKBBXX:5:2227:19684:37994,J00121:27:H3GGKBBXX:5:1228:20111:13939,J00121:27:H3GGKBBXX:5:1121:22140:16225,J00121:27:H3GGKBBXX:5:1215:8329:40121,J00121:27:H3GGKBBXX:5:2122:22952:10036,J00121:27:H3GGKBBXX:5:1208:4716:14625,J00121:27:H3GGKBBXX:5:2202:30502:27338;sequence=TACTGTTAAGATTTGATTAAAGGGGATTGGAAATTAATAGCAATATAAATTTGACTA;start=487591;subtype=IES;support_ref=2;support_variant=8;type=IES;
scaffold51_21_with_IES	MILORD	internal_eliminated_sequence	488539	488593	.	.	.	ID=MILORD.21.488539.488593;Name=MILORD.21.488539.488593;bounded_by_ta=TRUE;common_boundary=LEFT;end=488593;ies_id=IESPGM.PTET51.1.21.468929;ies_left_dist=0;ies_min_dist=0;ies_right_dist=6;junction_seq=tacttggtggattgaTAacaatatcgcctttg;read_names=J00121:27:H3GGKBBXX:5:1123:17158:14590,J00121:27:H3GGKBBXX:5:1124:29772:26248;sequence=TATTGTAACTAAAGATTTGGTGTATTATTAATTAATATTTTTATTAAACTCTCCT;start=488539;subtype=PARTIAL_INTERNAL;support_ref=94;support_variant=2;type=ALTERNATIVE;
scaffold51_21_with_IES	MILORD	internal_eliminated_sequence	488539	488599	.	.	.	ID=MILORD.21.488539.488599;Name=MILORD.21.488539.488599;bounded_by_ta=TRUE;common_boundary=Both;end=488599;ies_id=IESPGM.PTET51.1.21.468929;ies_left_dist=0;ies_min_dist=0;ies_right_dist=0;junction_seq=tacttggtggattgaTAtcgcctttgcctggt;read_names=J00121:27:H3GGKBBXX:5:1205:25408:38381,J00121:27:H3GGKBBXX:5:1218:19380:7890,J00121:27:H3GGKBBXX:5:1227:15280:17421,J00121:27:H3GGKBBXX:5:1122:28331:2932,J00121:27:H3GGKBBXX:5:1223:25134:25105,J00121:27:H3GGKBBXX:5:1102:6502:10792,J00121:27:H3GGKBBXX:5:2122:3589:31382,J00121:27:H3GGKBBXX:5:1121:13646:28270,J00121:27:H3GGKBBXX:5:2115:22861:29008;sequence=TATTGTAACTAAAGATTTGGTGTATTATTAATTAATATTTTTATTAAACTCTCCTTAACAA;start=488539;subtype=IES;support_ref=94;support_variant=9;type=IES;
scaffold51_21_with_IES	MILORD	internal_eliminated_sequence	489558	489586	.	.	.	ID=MILORD.21.489558.489586;Name=MILORD.21.489558.489586;bounded_by_ta=TRUE;common_boundary=Both;end=489586;ies_id=IESPGM.PTET51.1.21.469887;ies_left_dist=0;ies_min_dist=0;ies_right_dist=0;junction_seq=atttatttatctgtgTAacttctacaaataaa;read_names=J00121:27:H3GGKBBXX:5:2228:29041:7293,J00121:27:H3GGKBBXX:5:1220:10307:26564,J00121:27:H3GGKBBXX:5:1113:17614:5534,J00121:27:H3GGKBBXX:5:2217:24870:42724,J00121:27:H3GGKBBXX:5:1213:23510:29852,J00121:27:H3GGKBBXX:5:2204:7446:2264,J00121:27:H3GGKBBXX:5:1121:11718:4637,J00121:27:H3GGKBBXX:5:1119:7507:27901,J00121:27:H3GGKBBXX:5:1127:16569:19267,J00121:27:H3GGKBBXX:5:1124:11566:29624,J00121:27:H3GGKBBXX:5:2219:17076:5587,J00121:27:H3GGKBBXX:5:2117:3863:47084;sequence=TATCGATCACAAAGGCTAACTCCCCCCTA;start=489558;subtype=IES;support_ref=0;support_variant=12;type=IES;
scaffold51_21_with_IES	MILORD	internal_eliminated_sequence	489558	489584	.	.	.	ID=MILORD.21.489558.489584;Name=MILORD.21.489558.489584;bounded_by_ta=TRUE;common_boundary=LEFT;end=489584;ies_id=IESPGM.PTET51.1.21.469887;ies_left_dist=0;ies_min_dist=0;ies_right_dist=2;junction_seq=atttatttatctgtgTAtaacttctacaaata;read_names=J00121:27:H3GGKBBXX:5:2222:16934:45221,J00121:27:H3GGKBBXX:5:2123:15524:38275,J00121:27:H3GGKBBXX:5:1111:21521:28059;sequence=TATCGATCACAAAGGCTAACTCCCCCC;start=489558;subtype=PARTIAL_INTERNAL;support_ref=0;support_variant=3;type=ALTERNATIVE;
scaffold51_21_with_IES	MILORD	internal_eliminated_sequence	490926	490953	.	.	.	ID=MILORD.21.490926.490953;Name=MILORD.21.490926.490953;bounded_by_ta=TRUE;common_boundary=Both;end=490953;ies_id=IESPGM.PTET51.1.21.471226;ies_left_dist=0;ies_min_dist=0;ies_right_dist=0;junction_seq=attcctacattatagTActcttaaattgtaga;read_names=J00121:27:H3GGKBBXX:5:1223:13108:3952,J00121:27:H3GGKBBXX:5:2115:7679:29360,J00121:27:H3GGKBBXX:5:2121:20821:1701,J00121:27:H3GGKBBXX:5:1126:11667:15487,J00121:27:H3GGKBBXX:5:2117:25712:39330,J00121:27:H3GGKBBXX:5:1210:20709:41774,J00121:27:H3GGKBBXX:5:1102:20435:4585,J00121:27:H3GGKBBXX:5:1223:14265:3776,J00121:27:H3GGKBBXX:5:1204:22658:4954,J00121:27:H3GGKBBXX:5:2215:29346:4233,J00121:27:H3GGKBBXX:5:1126:11617:15293,J00121:27:H3GGKBBXX:5:1226:8582:3248,J00121:27:H3GGKBBXX:5:2209:15442:10071,J00121:27:H3GGKBBXX:5:2208:19654:23979,J00121:27:H3GGKBBXX:5:2103:11018:1560,J00121:27:H3GGKBBXX:5:2123:24241:28551,J00121:27:H3GGKBBXX:5:2212:24292:41088,J00121:27:H3GGKBBXX:5:1124:11058:20234,J00121:27:H3GGKBBXX:5:1214:12083:36358,J00121:27:H3GGKBBXX:5:2118:8044:37695,J00121:27:H3GGKBBXX:5:2115:26098:22274,J00121:27:H3GGKBBXX:5:2212:25317:11038,J00121:27:H3GGKBBXX:5:1128:16011:29835,J00121:27:H3GGKBBXX:5:1105:7578:8646,J00121:27:H3GGKBBXX:5:1115:21998:7398,J00121:27:H3GGKBBXX:5:1103:18325:33738,J00121:27:H3GGKBBXX:5:1124:15960:39770,J00121:27:H3GGKBBXX:5:2204:8298:19988,J00121:27:H3GGKBBXX:5:1207:7050:7064,J00121:27:H3GGKBBXX:5:1221:17310:25861,J00121:27:H3GGKBBXX:5:2109:11789:35356,J00121:27:H3GGKBBXX:5:2124:14549:27795,J00121:27:H3GGKBBXX:5:1219:30411:14027,J00121:27:H3GGKBBXX:5:2226:27235:23223,J00121:27:H3GGKBBXX:5:2204:9130:21746,J00121:27:H3GGKBBXX:5:1217:26240:17561,J00121:27:H3GGKBBXX:5:2211:23784:34582,J00121:27:H3GGKBBXX:5:1121:7009:42056,J00121:27:H3GGKBBXX:5:1128:24363:9174,J00121:27:H3GGKBBXX:5:2106:25763:25949,J00121:27:H3GGKBBXX:5:2211:23490:34917,J00121:27:H3GGKBBXX:5:2106:23510:29641,J00121:27:H3GGKBBXX:5:2207:14549:40561,J00121:27:H3GGKBBXX:5:1119:30685:15311,J00121:27:H3GGKBBXX:5:1202:4371:19267,J00121:27:H3GGKBBXX:5:1121:18264:11055,J00121:27:H3GGKBBXX:5:1219:7222:11548,J00121:27:H3GGKBBXX:5:2102:5152:7293,J00121:27:H3GGKBBXX:5:1211:8258:35356,J00121:27:H3GGKBBXX:5:2220:15037:3424,J00121:27:H3GGKBBXX:5:1121:8186:18775,J00121:27:H3GGKBBXX:5:2126:19309:41915,J00121:27:H3GGKBBXX:5:1220:18355:37413,J00121:27:H3GGKBBXX:5:2106:6482:34741,J00121:27:H3GGKBBXX:5:1204:10815:28885,J00121:27:H3GGKBBXX:5:1213:20841:48614,J00121:27:H3GGKBBXX:5:1220:13179:30591,J00121:27:H3GGKBBXX:5:1118:12530:43744,J00121:27:H3GGKBBXX:5:2111:23642:27197,J00121:27:H3GGKBBXX:5:2211:19238:23434,J00121:27:H3GGKBBXX:5:1215:28077:7627,J00121:27:H3GGKBBXX:5:1105:14174:4567,J00121:27:H3GGKBBXX:5:1220:13930:7064,J00121:27:H3GGKBBXX:5:2225:22607:8699,J00121:27:H3GGKBBXX:5:1218:23206:24437;sequence=TATAGAACACTATTATTCAATTTAAATA;start=490926;subtype=IES;support_ref=3;support_variant=65;type=IES;
scaffold51_21_with_IES	MILORD	internal_eliminated_sequence	490926	490966	.	.	.	ID=MILORD.21.490926.490966;Name=MILORD.21.490926.490966;bounded_by_ta=TRUE;common_boundary=LEFT;end=490966;ies_id=IESPGM.PTET51.1.21.471226;ies_left_dist=0;ies_min_dist=0;ies_right_dist=-13;junction_seq=attcctacattatagTAgatcggtg;read_names=J00121:27:H3GGKBBXX:5:1112:10571:45590;sequence=TATAGAACACTATTATTCAATTTAAATATACTCTTAAATTG;start=490926;subtype=PARTIAL_EXTERNAL;support_ref=1;support_variant=1;type=ALTERNATIVE;
scaffold51_21_with_IES	MILORD	internal_eliminated_sequence	496157	496394	.	.	.	ID=MILORD.21.496157.496394;Name=MILORD.21.496157.496394;bounded_by_ta=TRUE;common_boundary=Both;end=496394;ies_id=IESPGM.PTET51.1.21.476429;ies_left_dist=0;ies_min_dist=0;ies_right_dist=0;junction_seq=tgagattttcccataTAcaatcaaattgtgga;read_names=J00121:27:H3GGKBBXX:5:2126:4594:11319,J00121:27:H3GGKBBXX:5:2201:27407:1613,J00121:27:H3GGKBBXX:5:1123:15432:1965,J00121:27:H3GGKBBXX:5:2221:12875:46065,J00121:27:H3GGKBBXX:5:1127:29620:26512,J00121:27:H3GGKBBXX:5:1128:2808:30063,J00121:27:H3GGKBBXX:5:2207:27549:23698,J00121:27:H3GGKBBXX:5:2213:10226:34196,J00121:27:H3GGKBBXX:5:2227:17655:26635,J00121:27:H3GGKBBXX:5:1114:26504:12146,J00121:27:H3GGKBBXX:5:1217:10876:8629,J00121:27:H3GGKBBXX:5:1111:24271:28885,J00121:27:H3GGKBBXX:5:2224:22820:27989,J00121:27:H3GGKBBXX:5:2108:11759:15117,J00121:27:H3GGKBBXX:5:1220:15229:47295,J00121:27:H3GGKBBXX:5:1106:25936:40174,J00121:27:H3GGKBBXX:5:1225:24342:3969,J00121:27:H3GGKBBXX:5:2108:20791:34987,J00121:27:H3GGKBBXX:5:2105:12784:8805,J00121:27:H3GGKBBXX:5:1221:22424:25509,J00121:27:H3GGKBBXX:5:1104:6634:9930,J00121:27:H3GGKBBXX:5:2112:5355:34090,J00121:27:H3GGKBBXX:5:1207:12784:7363,J00121:27:H3GGKBBXX:5:1112:17868:49054;sequence=TATTGTTAATTTAACAAAATATTGTTTAAATTTACATTATTTAGATTATTTAAATTCATTTATTCTATAATTTTGAGAACAAATAAAATATAACCATGACTATAAAAATGGCATAAAATTAAAACGGGTCAGAATAAATATTAATAATAAAAATATAATTATGATTCAAAATGAAGATTTATATAAAAACTCTTATAAAATGAAATAAAAAATATAATTTAATATTAAATCTTCACAA;start=496157;subtype=IES;support_ref=78;support_variant=24;type=IES;
scaffold51_21_with_IES	MILORD	internal_eliminated_sequence	496157	496223	.	.	.	ID=MILORD.21.496157.496223;Name=MILORD.21.496157.496223;bounded_by_ta=TRUE;common_boundary=LEFT;end=496223;ies_id=IESPGM.PTET51.1.21.476429;ies_left_dist=0;ies_min_dist=0;ies_right_dist=171;junction_seq=tgagattttcccataTAattttgagaacaaat;read_names=J00121:27:H3GGKBBXX:5:1115:19248:44025,J00121:27:H3GGKBBXX:5:1122:13991:29677,J00121:27:H3GGKBBXX:5:2224:7720:23452;sequence=TATTGTTAATTTAACAAAATATTGTTTAAATTTACATTATTTAGATTATTTAAATTCATTTATTCTA;start=496157;subtype=PARTIAL_INTERNAL;support_ref=78;support_variant=3;type=ALTERNATIVE;
scaffold51_21_with_IES	MILORD	internal_eliminated_sequence	497020	497044	.	.	.	ID=MILORD.21.497020.497044;Name=MILORD.21.497020.497044;bounded_by_ta=TRUE;common_boundary=LEFT;end=497044;ies_id=IESPGM.PTET51.1.21.477054;ies_left_dist=0;ies_min_dist=0;ies_right_dist=2;junction_seq=ttatcaaactctttgTAtaaaagaagaaagca;read_names=J00121:27:H3GGKBBXX:5:1123:14052:37589;sequence=TATAGAATTTTAAGTGTTTTTCGAT;start=497020;subtype=PARTIAL_INTERNAL;support_ref=0;support_variant=1;type=ALTERNATIVE;
scaffold51_21_with_IES	MILORD	internal_eliminated_sequence	497020	497046	.	.	.	ID=MILORD.21.497020.497046;Name=MILORD.21.497020.497046;bounded_by_ta=TRUE;common_boundary=Both;end=497046;ies_id=IESPGM.PTET51.1.21.477054;ies_left_dist=0;ies_min_dist=0;ies_right_dist=0;junction_seq=ttatcaaactctttgTAaaagaagaaagcaaa;read_names=J00121:27:H3GGKBBXX:5:1108:20486:37097,J00121:27:H3GGKBBXX:5:1113:11546:12919,J00121:27:H3GGKBBXX:5:1111:7385:47102,J00121:27:H3GGKBBXX:5:1225:7953:17139,J00121:27:H3GGKBBXX:5:1210:24221:37167,J00121:27:H3GGKBBXX:5:2113:10683:38926,J00121:27:H3GGKBBXX:5:1223:3346:11407,J00121:27:H3GGKBBXX:5:2110:7628:46645,J00121:27:H3GGKBBXX:5:2121:22161:39119,J00121:27:H3GGKBBXX:5:1106:8186:36886,J00121:27:H3GGKBBXX:5:1114:11830:23927,J00121:27:H3GGKBBXX:5:1208:30878:14308,J00121:27:H3GGKBBXX:5:2101:26271:15926,J00121:27:H3GGKBBXX:5:2228:9049:11583,J00121:27:H3GGKBBXX:5:2112:19248:48210,J00121:27:H3GGKBBXX:5:2224:23896:13922,J00121:27:H3GGKBBXX:5:1213:30472:37343,J00121:27:H3GGKBBXX:5:2128:27113:43339,J00121:27:H3GGKBBXX:5:1117:5822:5288,J00121:27:H3GGKBBXX:5:2222:17178:33615,J00121:27:H3GGKBBXX:5:2202:29153:1754,J00121:27:H3GGKBBXX:5:2202:9719:5710,J00121:27:H3GGKBBXX:5:2107:14367:44922,J00121:27:H3GGKBBXX:5:2202:9699:5534,J00121:27:H3GGKBBXX:5:1209:3447:36411,J00121:27:H3GGKBBXX:5:1219:28402:28375,J00121:27:H3GGKBBXX:5:1202:8085:2035,J00121:27:H3GGKBBXX:5:2218:29640:48597,J00121:27:H3GGKBBXX:5:1112:6228:12357,J00121:27:H3GGKBBXX:5:2118:19025:43779,J00121:27:H3GGKBBXX:5:2213:8166:21131,J00121:27:H3GGKBBXX:5:2121:18396:26793,J00121:27:H3GGKBBXX:5:2111:28432:13306,J00121:27:H3GGKBBXX:5:1219:10500:9913;sequence=TATAGAATTTTAAGTGTTTTTCGATTA;start=497020;subtype=IES;support_ref=0;support_variant=34;type=IES;
scaffold51_21_with_IES	MILORD	internal_eliminated_sequence	501285	501369	.	.	.	ID=MILORD.21.501285.501369;Name=MILORD.21.501285.501369;bounded_by_ta=TRUE;common_boundary=Both;end=501369;ies_id=IESPGM.PTET51.1.21.481292;ies_left_dist=0;ies_min_dist=0;ies_right_dist=0;junction_seq=ttcatcgaattgttgTAcaagtttcttgcttt;read_names=J00121:27:H3GGKBBXX:5:2202:22019:17069,J00121:27:H3GGKBBXX:5:2228:22465:26353,J00121:27:H3GGKBBXX:5:1210:8785:38416,J00121:27:H3GGKBBXX:5:1221:26788:14994,J00121:27:H3GGKBBXX:5:2128:3011:38644,J00121:27:H3GGKBBXX:5:1218:14661:5235,J00121:27:H3GGKBBXX:5:2117:16427:41598,J00121:27:H3GGKBBXX:5:1207:11475:17860,J00121:27:H3GGKBBXX:5:2210:13839:13974,J00121:27:H3GGKBBXX:5:2108:32319:14308,J00121:27:H3GGKBBXX:5:1205:9171:17456,J00121:27:H3GGKBBXX:5:2126:15889:32121,J00121:27:H3GGKBBXX:5:1214:28534:27303,J00121:27:H3GGKBBXX:5:1101:5142:1859,J00121:27:H3GGKBBXX:5:2210:13798:14080,J00121:27:H3GGKBBXX:5:2217:31436:10774,J00121:27:H3GGKBBXX:5:1216:10663:41387,J00121:27:H3GGKBBXX:5:1121:5954:47014,J00121:27:H3GGKBBXX:5:2102:2706:38257,J00121:27:H3GGKBBXX:5:1125:26890:7011,J00121:27:H3GGKBBXX:5:1117:19228:36288,J00121:27:H3GGKBBXX:5:2202:2229:40420,J00121:27:H3GGKBBXX:5:2115:8318:7926,J00121:27:H3GGKBBXX:5:2223:14001:4374,J00121:27:H3GGKBBXX:5:2104:14519:38117,J00121:27:H3GGKBBXX:5:1113:18741:39101,J00121:27:H3GGKBBXX:5:1120:27306:18247,J00121:27:H3GGKBBXX:5:2208:16691:46627,J00121:27:H3GGKBBXX:5:2111:4767:12462,J00121:27:H3GGKBBXX:5:1106:26707:3530;sequence=TACAGGATAGTTATTTATTTTGTATATTTTTTAATTAGTAATAAATACTTTTTAGTAGTTCATAATTATATAACAATTTGGACAG;start=501285;subtype=IES;support_ref=6;support_variant=30;type=IES;
scaffold51_21_with_IES	MILORD	internal_eliminated_sequence	501296	501369	.	.	.	ID=MILORD.21.501296.501369;Name=MILORD.21.501296.501369;bounded_by_ta=TRUE;common_boundary=RIGHT;end=501369;ies_id=IESPGM.PTET51.1.21.481292;ies_left_dist=-11;ies_min_dist=0;ies_right_dist=0;junction_seq=gttgtacaggatagtTAcaagtttcttgcttt;read_names=J00121:27:H3GGKBBXX:5:1117:21937:17069;sequence=TATTTATTTTGTATATTTTTTAATTAGTAATAAATACTTTTTAGTAGTTCATAATTATATAACAATTTGGACAG;start=501296;subtype=PARTIAL_INTERNAL;support_ref=0;support_variant=1;type=ALTERNATIVE;
scaffold51_21_with_IES	MILORD	internal_eliminated_sequence	501959	502634	.	.	.	ID=MILORD.21.501959.502634;Name=MILORD.21.501959.502634;bounded_by_ta=TRUE;common_boundary=LEFT;end=502634;ies_id=IESPGM.PTET51.1.21.481881;ies_left_dist=0;ies_min_dist=0;ies_right_dist=-582;junction_seq=tacaattttatgtgtTAtgacttaaagttaaa;read_names=J00121:27:H3GGKBBXX:5:2210:32451:11020;sequence=TATGGTTGGTCAAAGGAACTTTACATATTTATTTAGTAAAAATAACTTATTGAAATAATTCTAATGAGAATAGCAAATTTAAACACTGAAGCTATATTCACCTTCGAATTGGCTGGTGTCGAGGTCATCATTGTTAAATATCTCCTAATTTGGACTTTAATTAATATTGTAGTCTTCCACAGAATGAAAATGATCACTTATGGAATGTGTGGAGGGTTGCTTAAGTTAAGTGGGTTTTTCTGTTTAATCCAATTTATTTTGGTGAATCTAAATTTAGAAATTAAAGTAACGAATTACTTCTATTGCATATTAGTCATGAAGAGTTAAAAAATATTTTAAATTTTCCTCGAACTCTTATAATACTTTGACTAGGTCTTGGGAATGAGGTGCTTGTTCATTTTATTTTAAAGAGAATTGAATCTTTCTCAAGGTTTCAATAAGTGTCTATCCTCGGGCATGAAACTATAAAATAACGAAGCAAAATTACGCTATCACATCGACAACGAGGACTTTAAATGGATGATAAAAAACCACCAACTGAAGACACATTTGTTTATTTATTGCCAAATGAATCTCGGTCTTATAATATTTTATATCGTTTACTAGAATTGCTGTCTTTTATTTTTTTATGCGAATCAATTCTATGACTCTTTTAACGATCTTCAGCAGTCGCCTG;start=501959;subtype=PARTIAL_EXTERNAL;support_ref=43;support_variant=1;type=ALTERNATIVE;
scaffold51_21_with_IES	MILORD	internal_eliminated_sequence	501959	502052	.	.	.	ID=MILORD.21.501959.502052;Name=MILORD.21.501959.502052;bounded_by_ta=TRUE;common_boundary=Both;end=502052;ies_id=IESPGM.PTET51.1.21.481881;ies_left_dist=0;ies_min_dist=0;ies_right_dist=0;junction_seq=tacaattttatgtgtTAttcaccttcgaattg;read_names=J00121:27:H3GGKBBXX:5:2212:19898:14027,J00121:27:H3GGKBBXX:5:1119:13514:8312,J00121:27:H3GGKBBXX:5:1108:29092:10299,J00121:27:H3GGKBBXX:5:1128:10145:26740,J00121:27:H3GGKBBXX:5:2212:28280:26898,J00121:27:H3GGKBBXX:5:2224:27783:36341,J00121:27:H3GGKBBXX:5:1203:14803:16840,J00121:27:H3GGKBBXX:5:1101:5061:48667,J00121:27:H3GGKBBXX:5:1218:15940:13394,J00121:27:H3GGKBBXX:5:2211:10084:21254,J00121:27:H3GGKBBXX:5:2228:13382:6642,J00121:27:H3GGKBBXX:5:1201:20456:15487,J00121:27:H3GGKBBXX:5:1213:11129:5974,J00121:27:H3GGKBBXX:5:1103:4614:18845,J00121:27:H3GGKBBXX:5:2225:6948:9069,J00121:27:H3GGKBBXX:5:1106:16122:16981,J00121:27:H3GGKBBXX:5:2222:20070:3002;sequence=TATGGTTGGTCAAAGGAACTTTACATATTTATTTAGTAAAAATAACTTATTGAAATAATTCTAATGAGAATAGCAAATTTAAACACTGAAGCTA;start=501959;subtype=IES;support_ref=86;support_variant=17;type=IES;
scaffold51_21_with_IES	MILORD	internal_eliminated_sequence	502980	503432	.	.	.	ID=MILORD.21.502980.503432;Name=MILORD.21.502980.503432;bounded_by_ta=TRUE;common_boundary=None;end=503432;ies_id=IESPGM.PTET51.1.21.481881;ies_left_dist=-1021;ies_min_dist=1021;ies_right_dist=-1380;junction_seq=aaaatattatatgtaTAcctgggac;read_names=J00121:27:H3GGKBBXX:5:1101:22424:44183;sequence=TATACACTCCAATAAAATTTATAAATATACATATATATATATACTCATTAGTTGTTTTAGCCACATGCATTATTATGATAAAAATCGAGGCTAAATGATGTTTGATTTTGAAAGAAAAAATATATAAAAGATTTTTTTGTTTTATTTATCATTCCAATCTCCCCAAATGAACAACTAAAATGATGATTATCTGCCTTCATTGCTAAAGGAATTTCAGGGAACCGAAAATGCAGAGGGACAGTTATCTGAATACCAGAAAGTTAAGTAAGGGCTTCTTTCCTATTACAAGACTGGGGAACTTAGGCTTGATGACTCCAATGAGCAACACATTAACAACAGACTTCGAGTAAATGACATTGGACACATCACCTAAAGAAAGTGTATTCAATCAAAATAACTATCTCAATTATGACACCATTGATGAATAAGAAGAAAACATATGCAAATTATAAG;start=502980;subtype=MAC;support_ref=93;support_variant=1;type=CRYPTIC;
scaffold51_21_with_IES	MILORD	internal_eliminated_sequence	503427	503432	.	.	.	ID=MILORD.21.503427.503432;Name=MILORD.21.503427.503432;bounded_by_ta=TRUE;common_boundary=None;end=503432;ies_id=IESPGM.PTET51.1.21.481881;ies_left_dist=-1468;ies_min_dist=1380;ies_right_dist=-1380;junction_seq=aaaacatatgcaaatTAcctgggacacttaat;read_names=J00121:27:H3GGKBBXX:5:1204:5599:35215;sequence=TATAAG;start=503427;subtype=MAC;support_ref=97;support_variant=1;type=CRYPTIC;
scaffold51_21_with_IES	MILORD	internal_eliminated_sequence	504430	504451	.	.	.	ID=MILORD.21.504430.504451;Name=MILORD.21.504430.504451;bounded_by_ta=TRUE;common_boundary=None;end=504451;ies_id=IESPGM.PTET51.1.21.484654;ies_left_dist=396;ies_min_dist=396;ies_right_dist=401;junction_seq=tccacaacaaataagTAgaattatagtatact;read_names=J00121:27:H3GGKBBXX:5:1116:14631:31347;sequence=TAGAATAATTAGATTATCTGTG;start=504430;subtype=MAC;support_ref=106;support_variant=1;type=CRYPTIC;
scaffold51_21_with_IES	MILORD	internal_eliminated_sequence	504826	504852	.	.	.	ID=MILORD.21.504826.504852;Name=MILORD.21.504826.504852;bounded_by_ta=TRUE;common_boundary=Both;end=504852;ies_id=IESPGM.PTET51.1.21.484654;ies_left_dist=0;ies_min_dist=0;ies_right_dist=0;junction_seq=tatgtgaccacaatgTAcaaaaatatatatca;read_names=J00121:27:H3GGKBBXX:5:1111:29335:16876,J00121:27:H3GGKBBXX:5:2124:17645:13851,J00121:27:H3GGKBBXX:5:2113:19938:24964,J00121:27:H3GGKBBXX:5:2219:10257:21975,J00121:27:H3GGKBBXX:5:1122:12987:28569,J00121:27:H3GGKBBXX:5:2119:7689:15873,J00121:27:H3GGKBBXX:5:1116:10500:2070,J00121:27:H3GGKBBXX:5:1223:23713:42302,J00121:27:H3GGKBBXX:5:1107:17949:16313,J00121:27:H3GGKBBXX:5:2217:7720:14660,J00121:27:H3GGKBBXX:5:2118:5284:28340,J00121:27:H3GGKBBXX:5:1209:8978:10018,J00121:27:H3GGKBBXX:5:1108:11129:44552,J00121:27:H3GGKBBXX:5:1114:27245:2457,J00121:27:H3GGKBBXX:5:1107:10033:6888,J00121:27:H3GGKBBXX:5:1114:27194:2580,J00121:27:H3GGKBBXX:5:1221:4696:13042,J00121:27:H3GGKBBXX:5:2104:26240:35497,J00121:27:H3GGKBBXX:5:2219:12692:42161,J00121:27:H3GGKBBXX:5:1101:6593:27725,J00121:27:H3GGKBBXX:5:2218:21369:28920,J00121:27:H3GGKBBXX:5:2122:22130:48843,J00121:27:H3GGKBBXX:5:2226:22262:41827,J00121:27:H3GGKBBXX:5:1201:9496:42214,J00121:27:H3GGKBBXX:5:1115:17939:4725,J00121:27:H3GGKBBXX:5:2119:31335:7117,J00121:27:H3GGKBBXX:5:2211:16295:28041,J00121:27:H3GGKBBXX:5:1211:25104:46223,J00121:27:H3GGKBBXX:5:2119:12337:16542,J00121:27:H3GGKBBXX:5:2224:10328:45273,J00121:27:H3GGKBBXX:5:1209:28615:3811,J00121:27:H3GGKBBXX:5:2221:15564:20340,J00121:27:H3GGKBBXX:5:1226:17147:12392,J00121:27:H3GGKBBXX:5:2110:24160:34776,J00121:27:H3GGKBBXX:5:1210:18893:1595,J00121:27:H3GGKBBXX:5:2116:23297:12497,J00121:27:H3GGKBBXX:5:2126:10724:47436,J00121:27:H3GGKBBXX:5:1208:23267:31927;sequence=TATTCATCAATCCGTCAGATTTTACTA;start=504826;subtype=IES;support_ref=15;support_variant=38;type=IES;
scaffold51_21_with_IES	MILORD	internal_eliminated_sequence	504826	504864	.	.	.	ID=MILORD.21.504826.504864;Name=MILORD.21.504826.504864;bounded_by_ta=TRUE;common_boundary=LEFT;end=504864;ies_id=IESPGM.PTET51.1.21.484654;ies_left_dist=0;ies_min_dist=0;ies_right_dist=-12;junction_seq=tatgtgaccacaatgTAtcagatcatttatat;read_names=J00121:27:H3GGKBBXX:5:1108:6055:21694;sequence=TATTCATCAATCCGTCAGATTTTACTATACAAAAATATA;start=504826;subtype=PARTIAL_EXTERNAL;support_ref=5;support_variant=1;type=ALTERNATIVE;
scaffold51_21_with_IES	MILORD	internal_eliminated_sequence	506835	506921	.	.	.	ID=MILORD.21.506835.506921;Name=MILORD.21.506835.506921;bounded_by_ta=TRUE;common_boundary=LEFT;end=506921;ies_id=IESPGM.PTET51.1.21.486636;ies_left_dist=0;ies_min_dist=0;ies_right_dist=11;junction_seq=tagtacaaaaagtgtTAaatcaactgtagagt;read_names=J00121:27:H3GGKBBXX:5:2217:22922:4989,J00121:27:H3GGKBBXX:5:1216:16579:46610,J00121:27:H3GGKBBXX:5:2222:28544:20779,J00121:27:H3GGKBBXX:5:1124:9800:36622,J00121:27:H3GGKBBXX:5:1211:12926:43761;sequence=TACAGTAAATAAATGATTCTGGTTATTGGCACAAATAATTTTTAATTTAACAAAATTTAAAGTTAATTCAAATATATATTTAAGCTT;start=506835;subtype=PARTIAL_INTERNAL;support_ref=0;support_variant=5;type=ALTERNATIVE;
scaffold51_21_with_IES	MILORD	internal_eliminated_sequence	506835	506932	.	.	.	ID=MILORD.21.506835.506932;Name=MILORD.21.506835.506932;bounded_by_ta=TRUE;common_boundary=Both;end=506932;ies_id=IESPGM.PTET51.1.21.486636;ies_left_dist=0;ies_min_dist=0;ies_right_dist=0;junction_seq=tagtacaaaaagtgtTAgagtcaatctcgaca;read_names=J00121:27:H3GGKBBXX:5:1217:27539:19144,J00121:27:H3GGKBBXX:5:2225:17056:41352,J00121:27:H3GGKBBXX:5:2209:12073:39154,J00121:27:H3GGKBBXX:5:1211:22851:40842,J00121:27:H3GGKBBXX:5:2117:6096:42794,J00121:27:H3GGKBBXX:5:2214:7030:27813,J00121:27:H3GGKBBXX:5:2104:18162:21184,J00121:27:H3GGKBBXX:5:1119:14154:27531,J00121:27:H3GGKBBXX:5:2123:1996:4004,J00121:27:H3GGKBBXX:5:1210:26727:37959,J00121:27:H3GGKBBXX:5:1220:26210:38820,J00121:27:H3GGKBBXX:5:2203:11972:46680,J00121:27:H3GGKBBXX:5:2207:22769:23294,J00121:27:H3GGKBBXX:5:1101:26778:15996,J00121:27:H3GGKBBXX:5:1226:23673:35866,J00121:27:H3GGKBBXX:5:2104:19441:15487,J00121:27:H3GGKBBXX:5:1221:25560:40754,J00121:27:H3GGKBBXX:5:1106:18040:24384,J00121:27:H3GGKBBXX:5:1108:24819:34864,J00121:27:H3GGKBBXX:5:1102:18122:46364,J00121:27:H3GGKBBXX:5:2118:2199:27918,J00121:27:H3GGKBBXX:5:1106:30634:43673,J00121:27:H3GGKBBXX:5:1117:26433:19443,J00121:27:H3GGKBBXX:5:1219:23876:37062,J00121:27:H3GGKBBXX:5:2216:19816:19689,J00121:27:H3GGKBBXX:5:1123:10795:9121,J00121:27:H3GGKBBXX:5:1226:5720:35004,J00121:27:H3GGKBBXX:5:1104:13453:3002,J00121:27:H3GGKBBXX:5:1103:22049:45502,J00121:27:H3GGKBBXX:5:2208:6583:21131,J00121:27:H3GGKBBXX:5:1115:13037:13851;sequence=TACAGTAAATAAATGATTCTGGTTATTGGCACAAATAATTTTTAATTTAACAAAATTTAAAGTTAATTCAAATATATATTTAAGCTTTAAATCAACTG;start=506835;subtype=IES;support_ref=0;support_variant=31;type=IES;
scaffold51_21_with_IES	MILORD	internal_eliminated_sequence	506858	506932	.	.	.	ID=MILORD.21.506858.506932;Name=MILORD.21.506858.506932;bounded_by_ta=TRUE;common_boundary=RIGHT;end=506932;ies_id=IESPGM.PTET51.1.21.486636;ies_left_dist=-23;ies_min_dist=0;ies_right_dist=0;junction_seq=ataaatgattctggtTAgagtcaatctcgaca;read_names=J00121:27:H3GGKBBXX:5:2103:26068:33017;sequence=TATTGGCACAAATAATTTTTAATTTAACAAAATTTAAAGTTAATTCAAATATATATTTAAGCTTTAAATCAACTG;start=506858;subtype=PARTIAL_INTERNAL;support_ref=0;support_variant=1;type=ALTERNATIVE;
scaffold51_21_with_IES	MILORD	internal_eliminated_sequence	507822	507850	.	.	.	ID=MILORD.21.507822.507850;Name=MILORD.21.507822.507850;bounded_by_ta=TRUE;common_boundary=Both;end=507850;ies_id=IESPGM.PTET51.1.21.487525;ies_left_dist=0;ies_min_dist=0;ies_right_dist=0;junction_seq=tttatgcatttttggTAaactaggtaatttgt;read_names=J00121:27:H3GGKBBXX:5:2110:21846:34002,J00121:27:H3GGKBBXX:5:1115:29325:47770,J00121:27:H3GGKBBXX:5:2224:5203:36886,J00121:27:H3GGKBBXX:5:2206:20141:47401,J00121:27:H3GGKBBXX:5:2124:13707:6818,J00121:27:H3GGKBBXX:5:1204:18081:18019,J00121:27:H3GGKBBXX:5:2225:4148:11530,J00121:27:H3GGKBBXX:5:1125:12043:4532,J00121:27:H3GGKBBXX:5:1224:9962:36657,J00121:27:H3GGKBBXX:5:1103:12165:29079,J00121:27:H3GGKBBXX:5:1104:28808:6888,J00121:27:H3GGKBBXX:5:1123:3802:8752,J00121:27:H3GGKBBXX:5:2217:19857:4040,J00121:27:H3GGKBBXX:5:1101:21998:8312,J00121:27:H3GGKBBXX:5:2223:7080:30327,J00121:27:H3GGKBBXX:5:2120:26311:10475,J00121:27:H3GGKBBXX:5:2228:16711:32068,J00121:27:H3GGKBBXX:5:2222:21004:20902,J00121:27:H3GGKBBXX:5:2212:9891:39805,J00121:27:H3GGKBBXX:5:2227:23602:40666,J00121:27:H3GGKBBXX:5:1226:19522:4514,J00121:27:H3GGKBBXX:5:2116:7984:36253,J00121:27:H3GGKBBXX:5:1106:21592:3987,J00121:27:H3GGKBBXX:5:2208:17117:17051,J00121:27:H3GGKBBXX:5:1210:26149:35866,J00121:27:H3GGKBBXX:5:1205:11414:29008,J00121:27:H3GGKBBXX:5:2118:6147:1982,J00121:27:H3GGKBBXX:5:1113:8532:15399,J00121:27:H3GGKBBXX:5:2220:20527:21131,J00121:27:H3GGKBBXX:5:2101:15960:44799,J00121:27:H3GGKBBXX:5:1103:15889:39893,J00121:27:H3GGKBBXX:5:2223:14174:20744,J00121:27:H3GGKBBXX:5:1115:19654:35866,J00121:27:H3GGKBBXX:5:1226:18172:5200,J00121:27:H3GGKBBXX:5:1222:26910:16331,J00121:27:H3GGKBBXX:5:1208:9333:40666,J00121:27:H3GGKBBXX:5:2126:29934:41581,J00121:27:H3GGKBBXX:5:2103:29122:30820,J00121:27:H3GGKBBXX:5:1218:26677:13500,J00121:27:H3GGKBBXX:5:1203:23145:32490,J00121:27:H3GGKBBXX:5:1217:9952:26723,J00121:27:H3GGKBBXX:5:1114:13727:22432,J00121:27:H3GGKBBXX:5:2222:31964:9825,J00121:27:H3GGKBBXX:5:2107:29325:45801,J00121:27:H3GGKBBXX:5:1106:18517:48737,J00121:27:H3GGKBBXX:5:1109:13616:6167;sequence=TATACAAAAAATCACTTAGTTTTACACTA;start=507822;subtype=IES;support_ref=0;support_variant=46;type=IES;
scaffold51_21_with_IES	MILORD	internal_eliminated_sequence	507824	507850	.	.	.	ID=MILORD.21.507824.507850;Name=MILORD.21.507824.507850;bounded_by_ta=TRUE;common_boundary=RIGHT;end=507850;ies_id=IESPGM.PTET51.1.21.487525;ies_left_dist=-2;ies_min_dist=0;ies_right_dist=0;junction_seq=tatgcatttttggtaTAaactaggtaatttgt;read_names=J00121:27:H3GGKBBXX:5:2206:16610:15012;sequence=TACAAAAAATCACTTAGTTTTACACTA;start=507824;subtype=PARTIAL_INTERNAL;support_ref=0;support_variant=1;type=ALTERNATIVE;
scaffold51_21_with_IES	MILORD	internal_eliminated_sequence	508892	509015	.	.	.	ID=MILORD.21.508892.509015;Name=MILORD.21.508892.509015;bounded_by_ta=TRUE;common_boundary=RIGHT;end=509015;ies_id=IESPGM.PTET51.1.21.488572;ies_left_dist=6;ies_min_dist=0;ies_right_dist=0;junction_seq=caagtggactttaaaTAgctgattcaattaat;read_names=J00121:27:H3GGKBBXX:5:1220:26849:4268,J00121:27:H3GGKBBXX:5:2219:8877:48034,J00121:27:H3GGKBBXX:5:1116:26616:12972,J00121:27:H3GGKBBXX:5:1216:8552:8646,J00121:27:H3GGKBBXX:5:1216:8521:8629,J00121:27:H3GGKBBXX:5:2120:12033:29378,J00121:27:H3GGKBBXX:5:2107:11403:6378,J00121:27:H3GGKBBXX:5:1116:25408:6202;sequence=TACTAATACATTCAATTAGATGTTGAATTTAAAATGAAATTAGTTTTTTTTAATTGAGAAAAGCTTTCTTTAGGATTTTTGTAATTTAAATTATTTATATAAAATCAAATTTAAATTACTGCTG;start=508892;subtype=PARTIAL_EXTERNAL;support_ref=8;support_variant=8;type=ALTERNATIVE;
scaffold51_21_with_IES	MILORD	internal_eliminated_sequence	508895	509015	.	.	.	ID=MILORD.21.508895.509015;Name=MILORD.21.508895.509015;bounded_by_ta=TRUE;common_boundary=RIGHT;end=509015;ies_id=IESPGM.PTET51.1.21.488572;ies_left_dist=3;ies_min_dist=0;ies_right_dist=0;junction_seq=gtggactttaaatacTAgctgattcaattaat;read_names=J00121:27:H3GGKBBXX:5:1106:12449:27496;sequence=TAATACATTCAATTAGATGTTGAATTTAAAATGAAATTAGTTTTTTTTAATTGAGAAAAGCTTTCTTTAGGATTTTTGTAATTTAAATTATTTATATAAAATCAAATTTAAATTACTGCTG;start=508895;subtype=PARTIAL_EXTERNAL;support_ref=3;support_variant=1;type=ALTERNATIVE;
scaffold51_21_with_IES	MILORD	internal_eliminated_sequence	508898	509015	.	.	.	ID=MILORD.21.508898.509015;Name=MILORD.21.508898.509015;bounded_by_ta=TRUE;common_boundary=Both;end=509015;ies_id=IESPGM.PTET51.1.21.488572;ies_left_dist=0;ies_min_dist=0;ies_right_dist=0;junction_seq=gactttaaatactaaTAgctgattcaattaat;read_names=J00121:27:H3GGKBBXX:5:2204:4970:30855,J00121:27:H3GGKBBXX:5:2216:15463:11759,J00121:27:H3GGKBBXX:5:2115:5558:14783,J00121:27:H3GGKBBXX:5:2215:10257:13500,J00121:27:H3GGKBBXX:5:1107:30685:7539,J00121:27:H3GGKBBXX:5:1213:11962:25984;sequence=TACATTCAATTAGATGTTGAATTTAAAATGAAATTAGTTTTTTTTAATTGAGAAAAGCTTTCTTTAGGATTTTTGTAATTTAAATTATTTATATAAAATCAAATTTAAATTACTGCTG;start=508898;subtype=IES;support_ref=0;support_variant=6;type=IES;
scaffold51_21_with_IES	MILORD	internal_eliminated_sequence	510741	510849	.	.	.	ID=MILORD.21.510741.510849;Name=MILORD.21.510741.510849;bounded_by_ta=TRUE;common_boundary=RIGHT;end=510849;ies_id=IESPGM.PTET51.1.21.490307;ies_left_dist=10;ies_min_dist=0;ies_right_dist=0;junction_seq=attgttatatcaataTActagaattaaaatct;read_names=J00121:27:H3GGKBBXX:5:1228:27823:1771;sequence=TAGAAACAAGTACAGAAGGTATTTTGGTTATCTTCATATTTAACTATTTATTGATATTGATAGTCTATCTTTTTATATATCATTTTATATTATATAATCATACTATCTG;start=510741;subtype=PARTIAL_EXTERNAL;support_ref=5;support_variant=1;type=ALTERNATIVE;
scaffold51_21_with_IES	MILORD	internal_eliminated_sequence	510751	510858	.	.	.	ID=MILORD.21.510751.510858;Name=MILORD.21.510751.510858;bounded_by_ta=TRUE;common_boundary=LEFT;end=510858;ies_id=IESPGM.PTET51.1.21.490307;ies_left_dist=0;ies_min_dist=0;ies_right_dist=-9;junction_seq=caatatagaaacaagTAaaatctttgaggata;read_names=J00121:27:H3GGKBBXX:5:2102:21613:1842;sequence=TACAGAAGGTATTTTGGTTATCTTCATATTTAACTATTTATTGATATTGATAGTCTATCTTTTTATATATCATTTTATATTATATAATCATACTATCTGTACTAGAAT;start=510751;subtype=PARTIAL_EXTERNAL;support_ref=2;support_variant=1;type=ALTERNATIVE;
scaffold51_21_with_IES	MILORD	internal_eliminated_sequence	510751	510840	.	.	.	ID=MILORD.21.510751.510840;Name=MILORD.21.510751.510840;bounded_by_ta=TRUE;common_boundary=LEFT;end=510840;ies_id=IESPGM.PTET51.1.21.490307;ies_left_dist=0;ies_min_dist=0;ies_right_dist=9;junction_seq=caatatagaaacaagTActatctgtactagaa;read_names=J00121:27:H3GGKBBXX:5:1121:16914:13218;sequence=TACAGAAGGTATTTTGGTTATCTTCATATTTAACTATTTATTGATATTGATAGTCTATCTTTTTATATATCATTTTATATTATATAATCA;start=510751;subtype=PARTIAL_INTERNAL;support_ref=2;support_variant=1;type=ALTERNATIVE;
scaffold51_21_with_IES	MILORD	internal_eliminated_sequence	510751	510849	.	.	.	ID=MILORD.21.510751.510849;Name=MILORD.21.510751.510849;bounded_by_ta=TRUE;common_boundary=Both;end=510849;ies_id=IESPGM.PTET51.1.21.490307;ies_left_dist=0;ies_min_dist=0;ies_right_dist=0;junction_seq=caatatagaaacaagTActagaattaaaatct;read_names=J00121:27:H3GGKBBXX:5:1127:22729:3600,J00121:27:H3GGKBBXX:5:2224:14783:43357,J00121:27:H3GGKBBXX:5:1212:16264:46592,J00121:27:H3GGKBBXX:5:2201:21755:3389,J00121:27:H3GGKBBXX:5:2224:15118:1947,J00121:27:H3GGKBBXX:5:2227:11951:23962,J00121:27:H3GGKBBXX:5:1215:24941:32367,J00121:27:H3GGKBBXX:5:1114:20121:26687,J00121:27:H3GGKBBXX:5:1209:15209:5728,J00121:27:H3GGKBBXX:5:2110:28402:43040,J00121:27:H3GGKBBXX:5:2128:20720:17808,J00121:27:H3GGKBBXX:5:2222:22252:16700,J00121:27:H3GGKBBXX:5:1107:10774:10422,J00121:27:H3GGKBBXX:5:2108:18325:7926,J00121:27:H3GGKBBXX:5:2212:22282:35708,J00121:27:H3GGKBBXX:5:2118:15037:45660;sequence=TACAGAAGGTATTTTGGTTATCTTCATATTTAACTATTTATTGATATTGATAGTCTATCTTTTTATATATCATTTTATATTATATAATCATACTATCTG;start=510751;subtype=IES;support_ref=2;support_variant=16;type=IES;
scaffold51_21_with_IES	MILORD	internal_eliminated_sequence	510760	510849	.	.	.	ID=MILORD.21.510760.510849;Name=MILORD.21.510760.510849;bounded_by_ta=TRUE;common_boundary=RIGHT;end=510849;ies_id=IESPGM.PTET51.1.21.490307;ies_left_dist=-9;ies_min_dist=0;ies_right_dist=0;junction_seq=aacaagtacagaaggTActagaattaaaatct;read_names=J00121:27:H3GGKBBXX:5:1108:15148:6536,J00121:27:H3GGKBBXX:5:1128:6948:18001,J00121:27:H3GGKBBXX:5:1204:29518:21272;sequence=TATTTTGGTTATCTTCATATTTAACTATTTATTGATATTGATAGTCTATCTTTTTATATATCATTTTATATTATATAATCATACTATCTG;start=510760;subtype=PARTIAL_INTERNAL;support_ref=0;support_variant=3;type=ALTERNATIVE;
scaffold51_21_with_IES	MILORD	internal_eliminated_sequence	511439	511464	.	.	.	ID=MILORD.21.511439.511464;Name=MILORD.21.511439.511464;bounded_by_ta=TRUE;common_boundary=Both;end=511464;ies_id=IESPGM.PTET51.1.21.490896;ies_left_dist=0;ies_min_dist=0;ies_right_dist=0;junction_seq=tagatggcagaacaaTAcaatcaattaagaca;read_names=J00121:27:H3GGKBBXX:5:1224:28584:28481,J00121:27:H3GGKBBXX:5:2113:21318:20674,J00121:27:H3GGKBBXX:5:1208:16082:28692,J00121:27:H3GGKBBXX:5:2211:11444:39154,J00121:27:H3GGKBBXX:5:1127:19684:7820,J00121:27:H3GGKBBXX:5:1223:15808:40315,J00121:27:H3GGKBBXX:5:2220:9770:47577,J00121:27:H3GGKBBXX:5:1213:25814:24595,J00121:27:H3GGKBBXX:5:2125:31497:36130,J00121:27:H3GGKBBXX:5:1101:9973:15856,J00121:27:H3GGKBBXX:5:2113:26677:46346,J00121:27:H3GGKBBXX:5:2210:10998:25544,J00121:27:H3GGKBBXX:5:2228:8542:13271,J00121:27:H3GGKBBXX:5:1207:18507:24489,J00121:27:H3GGKBBXX:5:1221:19918:18564,J00121:27:H3GGKBBXX:5:1221:20364:18036,J00121:27:H3GGKBBXX:5:2126:18355:17614,J00121:27:H3GGKBBXX:5:2205:26362:35462,J00121:27:H3GGKBBXX:5:1201:6208:18581,J00121:27:H3GGKBBXX:5:1201:14945:19759,J00121:27:H3GGKBBXX:5:2215:6938:36341,J00121:27:H3GGKBBXX:5:2224:24089:26283,J00121:27:H3GGKBBXX:5:1215:12063:30661,J00121:27:H3GGKBBXX:5:1215:7050:9280,J00121:27:H3GGKBBXX:5:2118:32035:37765,J00121:27:H3GGKBBXX:5:1118:15493:27813,J00121:27:H3GGKBBXX:5:2225:23338:4479,J00121:27:H3GGKBBXX:5:1120:14925:32209,J00121:27:H3GGKBBXX:5:1105:26707:1736,J00121:27:H3GGKBBXX:5:2228:5507:11003,J00121:27:H3GGKBBXX:5:2213:29305:28639,J00121:27:H3GGKBBXX:5:2225:21481:24015,J00121:27:H3GGKBBXX:5:1123:23064:23206,J00121:27:H3GGKBBXX:5:2224:16924:43656,J00121:27:H3GGKBBXX:5:1103:16193:32191,J00121:27:H3GGKBBXX:5:1228:28605:47788,J00121:27:H3GGKBBXX:5:2218:20101:30380,J00121:27:H3GGKBBXX:5:2102:4838:23382,J00121:27:H3GGKBBXX:5:2126:32035:45361,J00121:27:H3GGKBBXX:5:2209:24901:13728,J00121:27:H3GGKBBXX:5:1220:14996:12849,J00121:27:H3GGKBBXX:5:1202:13413:3916,J00121:27:H3GGKBBXX:5:1114:27113:5464,J00121:27:H3GGKBBXX:5:2226:9607:6361,J00121:27:H3GGKBBXX:5:1228:10044:28885,J00121:27:H3GGKBBXX:5:2201:25083:16506,J00121:27:H3GGKBBXX:5:1207:14083:25861,J00121:27:H3GGKBBXX:5:2215:15250:30204,J00121:27:H3GGKBBXX:5:1108:18142:5358,J00121:27:H3GGKBBXX:5:1117:16762:10317,J00121:27:H3GGKBBXX:5:2228:20293:34125,J00121:27:H3GGKBBXX:5:1104:6583:36077,J00121:27:H3GGKBBXX:5:1220:20689:34635,J00121:27:H3GGKBBXX:5:1105:7283:6238,J00121:27:H3GGKBBXX:5:2220:13240:23979,J00121:27:H3GGKBBXX:5:2125:31923:23716,J00121:27:H3GGKBBXX:5:1101:7334:41634,J00121:27:H3GGKBBXX:5:2204:3904:28200,J00121:27:H3GGKBBXX:5:1211:11728:49107,J00121:27:H3GGKBBXX:5:2224:27915:19619,J00121:27:H3GGKBBXX:5:1105:24393:2650,J00121:27:H3GGKBBXX:5:1123:27529:1402,J00121:27:H3GGKBBXX:5:2225:10419:1859,J00121:27:H3GGKBBXX:5:1108:11201:35145,J00121:27:H3GGKBBXX:5:1115:6400:2281,J00121:27:H3GGKBBXX:5:2119:14539:39875,J00121:27:H3GGKBBXX:5:2116:21024:18441,J00121:27:H3GGKBBXX:5:2222:25682:29114,J00121:27:H3GGKBBXX:5:2213:29112:28938,J00121:27:H3GGKBBXX:5:2113:9831:23171,J00121:27:H3GGKBBXX:5:2104:20963:4971;sequence=TATAGTTAAGTAATTTATTAGATCAA;start=511439;subtype=IES;support_ref=0;support_variant=71;type=IES;
scaffold51_21_with_IES	MILORD	internal_eliminated_sequence	513061	513089	.	.	.	ID=MILORD.21.513061.513089;Name=MILORD.21.513061.513089;bounded_by_ta=TRUE;common_boundary=RIGHT;end=513089;ies_id=IESPGM.PTET51.1.21.492495;ies_left_dist=3;ies_min_dist=0;ies_right_dist=0;junction_seq=ataattcttaagccaTAgaaatagatacaatg;read_names=J00121:27:H3GGKBBXX:5:2107:18720:19830;sequence=TAGTACAGATCTATCAAAGTATTAAACTA;start=513061;subtype=PARTIAL_EXTERNAL;support_ref=3;support_variant=1;type=ALTERNATIVE;
scaffold51_21_with_IES	MILORD	internal_eliminated_sequence	513064	513089	.	.	.	ID=MILORD.21.513064.513089;Name=MILORD.21.513064.513089;bounded_by_ta=TRUE;common_boundary=Both;end=513089;ies_id=IESPGM.PTET51.1.21.492495;ies_left_dist=0;ies_min_dist=0;ies_right_dist=0;junction_seq=attcttaagccatagTAgaaatagatacaatg;read_names=J00121:27:H3GGKBBXX:5:2108:26139:1806,J00121:27:H3GGKBBXX:5:2110:26930:21887,J00121:27:H3GGKBBXX:5:1222:27164:14590,J00121:27:H3GGKBBXX:5:2211:2940:17245,J00121:27:H3GGKBBXX:5:2221:3163:21676,J00121:27:H3GGKBBXX:5:1213:20161:19830,J00121:27:H3GGKBBXX:5:1217:29447:17526,J00121:27:H3GGKBBXX:5:1208:14164:7539,J00121:27:H3GGKBBXX:5:2101:21146:7539,J00121:27:H3GGKBBXX:5:1115:28757:18546,J00121:27:H3GGKBBXX:5:1102:23754:46451;sequence=TACAGATCTATCAAAGTATTAAACTA;start=513064;subtype=IES;support_ref=3;support_variant=11;type=IES;
scaffold51_21_with_IES	MILORD	internal_eliminated_sequence	513064	513095	.	.	.	ID=MILORD.21.513064.513095;Name=MILORD.21.513064.513095;bounded_by_ta=TRUE;common_boundary=LEFT;end=513095;ies_id=IESPGM.PTET51.1.21.492495;ies_left_dist=0;ies_min_dist=0;ies_right_dist=-6;junction_seq=attcttaagccatagTAgatacaatgctatct;read_names=J00121:27:H3GGKBBXX:5:2213:30198:37607;sequence=TACAGATCTATCAAAGTATTAAACTATAGAAA;start=513064;subtype=PARTIAL_EXTERNAL;support_ref=1;support_variant=1;type=ALTERNATIVE;
scaffold51_21_with_IES	MILORD	internal_eliminated_sequence	515586	515618	.	.	.	ID=MILORD.21.515586.515618;Name=MILORD.21.515586.515618;bounded_by_ta=TRUE;common_boundary=RIGHT;end=515618;ies_id=IESPGM.PTET51.1.21.494997;ies_left_dist=6;ies_min_dist=0;ies_right_dist=0;junction_seq=aaaattctgcatcatTAtcagaccaaaattta;read_names=J00121:27:H3GGKBBXX:5:1218:24099:34319;sequence=TATTGTTATGGTCTTATACAATCTCACTCACTA;start=515586;subtype=PARTIAL_EXTERNAL;support_ref=5;support_variant=1;type=ALTERNATIVE;
scaffold51_21_with_IES	MILORD	internal_eliminated_sequence	515592	515618	.	.	.	ID=MILORD.21.515592.515618;Name=MILORD.21.515592.515618;bounded_by_ta=TRUE;common_boundary=Both;end=515618;ies_id=IESPGM.PTET51.1.21.494997;ies_left_dist=0;ies_min_dist=0;ies_right_dist=0;junction_seq=ctgcatcattattgtTAtcagaccaaaattta;read_names=J00121:27:H3GGKBBXX:5:1112:13332:31031,J00121:27:H3GGKBBXX:5:1224:26494:24612,J00121:27:H3GGKBBXX:5:1104:15097:23645,J00121:27:H3GGKBBXX:5:1228:24424:21658,J00121:27:H3GGKBBXX:5:1217:27813:24894,J00121:27:H3GGKBBXX:5:2210:23896:45150,J00121:27:H3GGKBBXX:5:1126:6735:12497,J00121:27:H3GGKBBXX:5:1106:9465:41106,J00121:27:H3GGKBBXX:5:1123:17218:24823,J00121:27:H3GGKBBXX:5:1209:12175:42460,J00121:27:H3GGKBBXX:5:1209:20608:7275,J00121:27:H3GGKBBXX:5:1121:20994:33229,J00121:27:H3GGKBBXX:5:2224:23937:24823,J00121:27:H3GGKBBXX:5:1205:6279:12198,J00121:27:H3GGKBBXX:5:1120:14407:12216,J00121:27:H3GGKBBXX:5:2107:17289:20691,J00121:27:H3GGKBBXX:5:1223:7882:3055,J00121:27:H3GGKBBXX:5:1128:9120:32349,J00121:27:H3GGKBBXX:5:1201:18883:47823,J00121:27:H3GGKBBXX:5:2115:14184:23399,J00121:27:H3GGKBBXX:5:2219:1864:6589,J00121:27:H3GGKBBXX:5:2206:22942:29747,J00121:27:H3GGKBBXX:5:1213:17919:16084,J00121:27:H3GGKBBXX:5:2116:22901:28375,J00121:27:H3GGKBBXX:5:2212:24048:4866,J00121:27:H3GGKBBXX:5:2213:17645:13675,J00121:27:H3GGKBBXX:5:1107:17127:49001,J00121:27:H3GGKBBXX:5:2204:28250:22239,J00121:27:H3GGKBBXX:5:2105:29985:5341,J00121:27:H3GGKBBXX:5:2126:24962:28709,J00121:27:H3GGKBBXX:5:1204:18974:26986,J00121:27:H3GGKBBXX:5:2107:21095:30837,J00121:27:H3GGKBBXX:5:2203:6989:34600,J00121:27:H3GGKBBXX:5:1104:24545:22080,J00121:27:H3GGKBBXX:5:1110:24962:19812;sequence=TATGGTCTTATACAATCTCACTCACTA;start=515592;subtype=IES;support_ref=0;support_variant=35;type=IES;
scaffold51_21_with_IES	MILORD	internal_eliminated_sequence	518605	518609	.	.	.	ID=MILORD.21.518605.518609;Name=MILORD.21.518605.518609;bounded_by_ta=TRUE;common_boundary=None;end=518609;ies_id=IESPGM.PTET51.1.21.500851;ies_left_dist=2868;ies_min_dist=2868;ies_right_dist=2978;junction_seq=tgaattaattatataTAtgtatatctataaag;read_names=J00121:27:H3GGKBBXX:5:1225:9283:43779;sequence=TATTA;start=518605;subtype=MAC;support_ref=111;support_variant=1;type=CRYPTIC;
scaffold51_21_with_IES	MILORD	internal_eliminated_sequence	521463	521587	.	.	.	ID=MILORD.21.521463.521587;Name=MILORD.21.521463.521587;bounded_by_ta=TRUE;common_boundary=RIGHT;end=521587;ies_id=IESPGM.PTET51.1.21.500851;ies_left_dist=10;ies_min_dist=0;ies_right_dist=0;junction_seq=atgagcttttttaaaTAcattgtgtgagggta;read_names=J00121:27:H3GGKBBXX:5:1224:3884:33510,J00121:27:H3GGKBBXX:5:1207:25225:41299,J00121:27:H3GGKBBXX:5:2223:6766:2141,J00121:27:H3GGKBBXX:5:1213:10216:7767;sequence=TATTCATAGGTATTGAGAGTGAGAAAATATATTAGTTTTTATTATGATTAATATTTTAATTAAGTATCTAATGGGTATTTAATTTTTTCATTTAAAAAATTGATCACTAACTATTTTACCCTCAA;start=521463;subtype=PARTIAL_EXTERNAL;support_ref=24;support_variant=4;type=ALTERNATIVE;
scaffold51_21_with_IES	MILORD	internal_eliminated_sequence	521473	521587	.	.	.	ID=MILORD.21.521473.521587;Name=MILORD.21.521473.521587;bounded_by_ta=TRUE;common_boundary=Both;end=521587;ies_id=IESPGM.PTET51.1.21.500851;ies_left_dist=0;ies_min_dist=0;ies_right_dist=0;junction_seq=ttaaatattcataggTAcattgtgtgagggta;read_names=J00121:27:H3GGKBBXX:5:2228:4482:15487,J00121:27:H3GGKBBXX:5:1227:13007:42179,J00121:27:H3GGKBBXX:5:1123:14336:43673,J00121:27:H3GGKBBXX:5:2106:5183:30310,J00121:27:H3GGKBBXX:5:1212:21552:41686,J00121:27:H3GGKBBXX:5:2225:28929:47964,J00121:27:H3GGKBBXX:5:1123:13210:11407,J00121:27:H3GGKBBXX:5:1104:20730:23593,J00121:27:H3GGKBBXX:5:1217:8948:10352,J00121:27:H3GGKBBXX:5:2204:15209:31681,J00121:27:H3GGKBBXX:5:2216:17462:32701,J00121:27:H3GGKBBXX:5:1203:13859:48896,J00121:27:H3GGKBBXX:5:1203:20080:31646,J00121:27:H3GGKBBXX:5:1210:28148:39295,J00121:27:H3GGKBBXX:5:1102:12997:38820,J00121:27:H3GGKBBXX:5:1127:3833:15346,J00121:27:H3GGKBBXX:5:1124:16447:34811,J00121:27:H3GGKBBXX:5:2128:30929:34899,J00121:27:H3GGKBBXX:5:2209:13514:15627,J00121:27:H3GGKBBXX:5:1206:23510:36780,J00121:27:H3GGKBBXX:5:2226:25875:11477,J00121:27:H3GGKBBXX:5:1104:28757:39295,J00121:27:H3GGKBBXX:5:1218:13606:21412,J00121:27:H3GGKBBXX:5:1227:11434:34917,J00121:27:H3GGKBBXX:5:1203:26585:48052;sequence=TATTGAGAGTGAGAAAATATATTAGTTTTTATTATGATTAATATTTTAATTAAGTATCTAATGGGTATTTAATTTTTTCATTTAAAAAATTGATCACTAACTATTTTACCCTCAA;start=521473;subtype=IES;support_ref=16;support_variant=25;type=IES;
scaffold51_21_with_IES	MILORD	internal_eliminated_sequence	523921	523994	.	.	.	ID=MILORD.21.523921.523994;Name=MILORD.21.523921.523994;bounded_by_ta=TRUE;common_boundary=LEFT;end=523994;ies_id=IESPGM.PTET51.1.21.503184;ies_left_dist=0;ies_min_dist=0;ies_right_dist=9;junction_seq=catctaaagcacttgTAttcactatagcttca;read_names=J00121:27:H3GGKBBXX:5:1125:7760:39523;sequence=TACGGTAGGAATCAATTCATTTATATTATTTATCTATTCTGAATTAAATTTTATGAAGAGAAAAACATATAATA;start=523921;subtype=PARTIAL_INTERNAL;support_ref=2;support_variant=1;type=ALTERNATIVE;
scaffold51_21_with_IES	MILORD	internal_eliminated_sequence	523921	524003	.	.	.	ID=MILORD.21.523921.524003;Name=MILORD.21.523921.524003;bounded_by_ta=TRUE;common_boundary=Both;end=524003;ies_id=IESPGM.PTET51.1.21.503184;ies_left_dist=0;ies_min_dist=0;ies_right_dist=0;junction_seq=catctaaagcacttgTAgcttcatcaagcagt;read_names=J00121:27:H3GGKBBXX:5:1114:22323:23540,J00121:27:H3GGKBBXX:5:1207:24099:44834,J00121:27:H3GGKBBXX:5:2207:2554:2404,J00121:27:H3GGKBBXX:5:2228:26433:39523,J00121:27:H3GGKBBXX:5:1207:14884:18564,J00121:27:H3GGKBBXX:5:1116:12185:20639,J00121:27:H3GGKBBXX:5:1215:14407:31558,J00121:27:H3GGKBBXX:5:2228:6248:4163,J00121:27:H3GGKBBXX:5:2212:16163:3758,J00121:27:H3GGKBBXX:5:1110:20222:16348,J00121:27:H3GGKBBXX:5:1212:19136:12321,J00121:27:H3GGKBBXX:5:2222:24068:45801,J00121:27:H3GGKBBXX:5:2215:11677:43111,J00121:27:H3GGKBBXX:5:1212:25794:43128,J00121:27:H3GGKBBXX:5:1113:13058:5622,J00121:27:H3GGKBBXX:5:2205:17117:46873,J00121:27:H3GGKBBXX:5:1219:18000:46645,J00121:27:H3GGKBBXX:5:2223:27113:43972,J00121:27:H3GGKBBXX:5:2201:16772:8611,J00121:27:H3GGKBBXX:5:2115:32126:47489,J00121:27:H3GGKBBXX:5:2117:6045:10036,J00121:27:H3GGKBBXX:5:1215:10429:17104,J00121:27:H3GGKBBXX:5:2116:5304:2563,J00121:27:H3GGKBBXX:5:2208:7994:25650,J00121:27:H3GGKBBXX:5:2124:5923:27127,J00121:27:H3GGKBBXX:5:2103:31416:48649,J00121:27:H3GGKBBXX:5:2202:24028:37079,J00121:27:H3GGKBBXX:5:1128:22536:17509,J00121:27:H3GGKBBXX:5:2221:25926:26934,J00121:27:H3GGKBBXX:5:1206:20101:48421,J00121:27:H3GGKBBXX:5:1125:10074:42829,J00121:27:H3GGKBBXX:5:1202:25560:18915,J00121:27:H3GGKBBXX:5:2112:27113:47700,J00121:27:H3GGKBBXX:5:2206:22698:18951,J00121:27:H3GGKBBXX:5:2222:8268:43884,J00121:27:H3GGKBBXX:5:1111:17208:22520,J00121:27:H3GGKBBXX:5:1116:5984:9684,J00121:27:H3GGKBBXX:5:1226:24657:19707,J00121:27:H3GGKBBXX:5:2104:5061:29958,J00121:27:H3GGKBBXX:5:2125:8562:34829,J00121:27:H3GGKBBXX:5:2107:10409:11653,J00121:27:H3GGKBBXX:5:1105:23581:1736,J00121:27:H3GGKBBXX:5:2208:26250:16876,J00121:27:H3GGKBBXX:5:1221:15179:5816,J00121:27:H3GGKBBXX:5:1228:11444:28287,J00121:27:H3GGKBBXX:5:1213:26565:7574,J00121:27:H3GGKBBXX:5:1127:30482:46575,J00121:27:H3GGKBBXX:5:2120:6614:9719,J00121:27:H3GGKBBXX:5:2213:14854:11899,J00121:27:H3GGKBBXX:5:1114:7151:3371,J00121:27:H3GGKBBXX:5:2215:25763:44306,J00121:27:H3GGKBBXX:5:2124:19745:45203,J00121:27:H3GGKBBXX:5:1221:15524:9016,J00121:27:H3GGKBBXX:5:1221:15514:8998;sequence=TACGGTAGGAATCAATTCATTTATATTATTTATCTATTCTGAATTAAATTTTATGAAGAGAAAAACATATAATATATTCACTA;start=523921;subtype=IES;support_ref=4;support_variant=54;type=IES;
scaffold51_21_with_IES	MILORD	internal_eliminated_sequence	523921	523989	.	.	.	ID=MILORD.21.523921.523989;Name=MILORD.21.523921.523989;bounded_by_ta=TRUE;common_boundary=LEFT;end=523989;ies_id=IESPGM.PTET51.1.21.503184;ies_left_dist=0;ies_min_dist=0;ies_right_dist=14;junction_seq=catctaaagcacttgTAatatattcactatag;read_names=J00121:27:H3GGKBBXX:5:1116:24403:15469,J00121:27:H3GGKBBXX:5:2227:30908:8734,J00121:27:H3GGKBBXX:5:2227:30858:8717;sequence=TACGGTAGGAATCAATTCATTTATATTATTTATCTATTCTGAATTAAATTTTATGAAGAGAAAAACATA;start=523921;subtype=PARTIAL_INTERNAL;support_ref=2;support_variant=3;type=ALTERNATIVE;
scaffold51_21_with_IES	MILORD	internal_eliminated_sequence	523926	524003	.	.	.	ID=MILORD.21.523926.524003;Name=MILORD.21.523926.524003;bounded_by_ta=TRUE;common_boundary=RIGHT;end=524003;ies_id=IESPGM.PTET51.1.21.503184;ies_left_dist=-5;ies_min_dist=0;ies_right_dist=0;junction_seq=aaagcacttgtacggTAgcttcatcaagcagt;read_names=J00121:27:H3GGKBBXX:5:1220:10805:43955,J00121:27:H3GGKBBXX:5:2205:7973:38767;sequence=TAGGAATCAATTCATTTATATTATTTATCTATTCTGAATTAAATTTTATGAAGAGAAAAACATATAATATATTCACTA;start=523926;subtype=PARTIAL_INTERNAL;support_ref=4;support_variant=2;type=ALTERNATIVE;
scaffold51_21_with_IES	MILORD	internal_eliminated_sequence	525789	525863	.	.	.	ID=MILORD.21.525789.525863;Name=MILORD.21.525789.525863;bounded_by_ta=TRUE;common_boundary=Both;end=525863;ies_id=IESPGM.PTET51.1.21.504969;ies_left_dist=0;ies_min_dist=0;ies_right_dist=0;junction_seq=tctgagtgttagttgTAtcattaggtttagta;read_names=J00121:27:H3GGKBBXX:5:1105:30289:20533;sequence=TATTATTAGAGTAGTAATTTCAAATACTATAATTTATTTTCATATTTAAATTATAAAATTAAATGCTATTCCTAA;start=525789;subtype=IES;support_ref=4;support_variant=1;type=IES;
scaffold51_21_with_IES	MILORD	internal_eliminated_sequence	525792	525863	.	.	.	ID=MILORD.21.525792.525863;Name=MILORD.21.525792.525863;bounded_by_ta=TRUE;common_boundary=RIGHT;end=525863;ies_id=IESPGM.PTET51.1.21.504969;ies_left_dist=-3;ies_min_dist=0;ies_right_dist=0;junction_seq=gagtgttagttgtatTAtcattaggtttagta;read_names=J00121:27:H3GGKBBXX:5:1109:7009:23804;sequence=TATTAGAGTAGTAATTTCAAATACTATAATTTATTTTCATATTTAAATTATAAAATTAAATGCTATTCCTAA;start=525792;subtype=PARTIAL_INTERNAL;support_ref=4;support_variant=1;type=ALTERNATIVE;
scaffold51_21_with_IES	MILORD	internal_eliminated_sequence	526889	526914	.	.	.	ID=MILORD.21.526889.526914;Name=MILORD.21.526889.526914;bounded_by_ta=TRUE;common_boundary=None;end=526914;ies_id=IESPGM.PTET51.1.21.504997;ies_left_dist=-997;ies_min_dist=997;ies_right_dist=-997;junction_seq=tcacatctccaacagTAtgtctattatatata;read_names=J00121:27:H3GGKBBXX:5:1218:9983:29905,J00121:27:H3GGKBBXX:5:1106:30249:11812;sequence=TATACACAGAATCCTAATTTGGATTG;start=526889;subtype=MAC;support_ref=148;support_variant=2;type=CRYPTIC;
scaffold51_21_with_IES	MILORD	internal_eliminated_sequence	529381	529419	.	.	.	ID=MILORD.21.529381.529419;Name=MILORD.21.529381.529419;bounded_by_ta=TRUE;common_boundary=RIGHT;end=529419;ies_id=IESPGM.PTET51.1.21.508471;ies_left_dist=11;ies_min_dist=0;ies_right_dist=0;junction_seq=acaaagccagattggTAaaacacccatcgcaa;read_names=J00121:27:H3GGKBBXX:5:2108:9242:5692,J00121:27:H3GGKBBXX:5:2108:10703:6783;sequence=TATATAATATATACAGCTGATTAATGATTGATTGAACTA;start=529381;subtype=PARTIAL_EXTERNAL;support_ref=12;support_variant=2;type=ALTERNATIVE;
scaffold51_21_with_IES	MILORD	internal_eliminated_sequence	529390	529419	.	.	.	ID=MILORD.21.529390.529419;Name=MILORD.21.529390.529419;bounded_by_ta=TRUE;common_boundary=RIGHT;end=529419;ies_id=IESPGM.PTET51.1.21.508471;ies_left_dist=2;ies_min_dist=0;ies_right_dist=0;junction_seq=gattggtatataataTAaaacacccatcgcaa;read_names=J00121:27:H3GGKBBXX:5:2203:8186:19900,J00121:27:H3GGKBBXX:5:1215:26900:22362,J00121:27:H3GGKBBXX:5:2117:4137:6695,J00121:27:H3GGKBBXX:5:2215:22039:41757,J00121:27:H3GGKBBXX:5:1121:22556:14695,J00121:27:H3GGKBBXX:5:1104:26859:12656;sequence=TATACAGCTGATTAATGATTGATTGAACTA;start=529390;subtype=PARTIAL_EXTERNAL;support_ref=0;support_variant=6;type=ALTERNATIVE;
scaffold51_21_with_IES	MILORD	internal_eliminated_sequence	529392	529419	.	.	.	ID=MILORD.21.529392.529419;Name=MILORD.21.529392.529419;bounded_by_ta=TRUE;common_boundary=Both;end=529419;ies_id=IESPGM.PTET51.1.21.508471;ies_left_dist=0;ies_min_dist=0;ies_right_dist=0;junction_seq=ttggtatataatataTAaaacacccatcgcaa;read_names=J00121:27:H3GGKBBXX:5:2201:30147:32701,J00121:27:H3GGKBBXX:5:2119:7750:27303,J00121:27:H3GGKBBXX:5:2201:13555:22485,J00121:27:H3GGKBBXX:5:2128:9912:46522,J00121:27:H3GGKBBXX:5:2116:32025:23645,J00121:27:H3GGKBBXX:5:2202:3234:35128,J00121:27:H3GGKBBXX:5:1108:26149:38328,J00121:27:H3GGKBBXX:5:2227:3498:43427,J00121:27:H3GGKBBXX:5:1205:21795:44394,J00121:27:H3GGKBBXX:5:1220:24150:12392,J00121:27:H3GGKBBXX:5:1103:9912:33475,J00121:27:H3GGKBBXX:5:1224:18822:16313,J00121:27:H3GGKBBXX:5:2101:17726:23522,J00121:27:H3GGKBBXX:5:1211:14052:25421,J00121:27:H3GGKBBXX:5:1121:28473:44605,J00121:27:H3GGKBBXX:5:1223:14397:47084,J00121:27:H3GGKBBXX:5:1117:10551:17983,J00121:27:H3GGKBBXX:5:1201:13798:13763,J00121:27:H3GGKBBXX:5:1115:26849:16295,J00121:27:H3GGKBBXX:5:2205:22221:9895,J00121:27:H3GGKBBXX:5:1119:7984:46944,J00121:27:H3GGKBBXX:5:2212:9283:35409,J00121:27:H3GGKBBXX:5:1205:22242:1525,J00121:27:H3GGKBBXX:5:2203:9333:15944,J00121:27:H3GGKBBXX:5:2118:30969:15768,J00121:27:H3GGKBBXX:5:2208:20882:17843,J00121:27:H3GGKBBXX:5:2216:30208:38468,J00121:27:H3GGKBBXX:5:1126:7953:8137,J00121:27:H3GGKBBXX:5:2103:18700:24929,J00121:27:H3GGKBBXX:5:1211:16498:46293;sequence=TACAGCTGATTAATGATTGATTGAACTA;start=529392;subtype=IES;support_ref=0;support_variant=30;type=IES;
scaffold51_21_with_IES	MILORD	internal_eliminated_sequence	529618	529644	.	.	.	ID=MILORD.21.529618.529644;Name=MILORD.21.529618.529644;bounded_by_ta=TRUE;common_boundary=Both;end=529644;ies_id=IESPGM.PTET51.1.21.508669;ies_left_dist=0;ies_min_dist=0;ies_right_dist=0;junction_seq=atgaaactcgcagatTAgtttatggaagatta;read_names=J00121:27:H3GGKBBXX:5:1112:26616:3231,J00121:27:H3GGKBBXX:5:2206:15544:43339,J00121:27:H3GGKBBXX:5:2214:22739:22538,J00121:27:H3GGKBBXX:5:2208:26088:34424,J00121:27:H3GGKBBXX:5:2221:26017:44429,J00121:27:H3GGKBBXX:5:1112:20192:47559,J00121:27:H3GGKBBXX:5:1203:22394:26125,J00121:27:H3GGKBBXX:5:1216:13250:5464,J00121:27:H3GGKBBXX:5:1217:13514:31593,J00121:27:H3GGKBBXX:5:1209:9749:46909,J00121:27:H3GGKBBXX:5:1224:28554:36481,J00121:27:H3GGKBBXX:5:1205:14083:6906,J00121:27:H3GGKBBXX:5:1202:29072:39875,J00121:27:H3GGKBBXX:5:2220:2260:18142,J00121:27:H3GGKBBXX:5:1212:6157:28657,J00121:27:H3GGKBBXX:5:1227:15240:45555,J00121:27:H3GGKBBXX:5:1227:14732:45942,J00121:27:H3GGKBBXX:5:2218:15229:42442,J00121:27:H3GGKBBXX:5:2207:19634:12374,J00121:27:H3GGKBBXX:5:1106:24596:20058,J00121:27:H3GGKBBXX:5:1122:6360:25281;sequence=TATAATCGATTAGATGCAATGCAACTA;start=529618;subtype=IES;support_ref=63;support_variant=21;type=IES;
scaffold51_21_with_IES	MILORD	internal_eliminated_sequence	529618	529649	.	.	.	ID=MILORD.21.529618.529649;Name=MILORD.21.529618.529649;bounded_by_ta=TRUE;common_boundary=LEFT;end=529649;ies_id=IESPGM.PTET51.1.21.508669;ies_left_dist=0;ies_min_dist=0;ies_right_dist=-5;junction_seq=atgaaactcgcagatTAtggaagattatcaga;read_names=J00121:27:H3GGKBBXX:5:1115:18497:12691;sequence=TATAATCGATTAGATGCAATGCAACTATAGTT;start=529618;subtype=PARTIAL_EXTERNAL;support_ref=21;support_variant=1;type=ALTERNATIVE;
scaffold51_21_with_IES	MILORD	internal_eliminated_sequence	529831	529858	.	.	.	ID=MILORD.21.529831.529858;Name=MILORD.21.529831.529858;bounded_by_ta=TRUE;common_boundary=LEFT;end=529858;ies_id=IESPGM.PTET51.1.21.508855;ies_left_dist=0;ies_min_dist=0;ies_right_dist=-2;junction_seq=aatgaatataatttgTAttcattagtatcaaa;read_names=J00121:27:H3GGKBBXX:5:1106:8674:33475,J00121:27:H3GGKBBXX:5:1212:10135:33721,J00121:27:H3GGKBBXX:5:1118:4320:18124,J00121:27:H3GGKBBXX:5:2219:24474:14080,J00121:27:H3GGKBBXX:5:2224:8166:19408,J00121:27:H3GGKBBXX:5:2103:13616:4198,J00121:27:H3GGKBBXX:5:2205:4269:5130,J00121:27:H3GGKBBXX:5:1101:16691:19830,J00121:27:H3GGKBBXX:5:2219:24231:47559,J00121:27:H3GGKBBXX:5:1102:15432:11460,J00121:27:H3GGKBBXX:5:1102:21278:33229,J00121:27:H3GGKBBXX:5:1122:23622:6097,J00121:27:H3GGKBBXX:5:2204:29518:4743,J00121:27:H3GGKBBXX:5:1119:11485:40315,J00121:27:H3GGKBBXX:5:2210:11718:36253,J00121:27:H3GGKBBXX:5:1224:5446:3758,J00121:27:H3GGKBBXX:5:1214:22607:36587,J00121:27:H3GGKBBXX:5:1101:30178:31910,J00121:27:H3GGKBBXX:5:1228:21927:1789,J00121:27:H3GGKBBXX:5:2225:15696:44236,J00121:27:H3GGKBBXX:5:1105:20983:26494,J00121:27:H3GGKBBXX:5:2228:15909:35391,J00121:27:H3GGKBBXX:5:1219:9577:1666,J00121:27:H3GGKBBXX:5:2222:22546:4303,J00121:27:H3GGKBBXX:5:2117:27174:2861,J00121:27:H3GGKBBXX:5:1218:25591:26951,J00121:27:H3GGKBBXX:5:1225:19431:21447,J00121:27:H3GGKBBXX:5:1219:6573:16295,J00121:27:H3GGKBBXX:5:2223:12560:34618,J00121:27:H3GGKBBXX:5:2107:10379:32525,J00121:27:H3GGKBBXX:5:1227:4158:6273,J00121:27:H3GGKBBXX:5:2209:21044:5956,J00121:27:H3GGKBBXX:5:1113:7486:12392,J00121:27:H3GGKBBXX:5:1112:27864:21465,J00121:27:H3GGKBBXX:5:1115:13859:34793,J00121:27:H3GGKBBXX:5:2208:9313:30503,J00121:27:H3GGKBBXX:5:2208:10795:43972,J00121:27:H3GGKBBXX:5:1119:26504:24138,J00121:27:H3GGKBBXX:5:1204:14418:33475,J00121:27:H3GGKBBXX:5:1116:5761:5921,J00121:27:H3GGKBBXX:5:2113:10338:10088;sequence=TAGTGTAAATACATACTAATTTACTCTA;start=529831;subtype=PARTIAL_EXTERNAL;support_ref=6;support_variant=41;type=ALTERNATIVE;
scaffold51_21_with_IES	MILORD	internal_eliminated_sequence	529831	529856	.	.	.	ID=MILORD.21.529831.529856;Name=MILORD.21.529831.529856;bounded_by_ta=TRUE;common_boundary=Both;end=529856;ies_id=IESPGM.PTET51.1.21.508855;ies_left_dist=0;ies_min_dist=0;ies_right_dist=0;junction_seq=aatgaatataatttgTAtattcattagtatca;read_names=J00121:27:H3GGKBBXX:5:2227:20689:20885,J00121:27:H3GGKBBXX:5:1105:15097:36552,J00121:27:H3GGKBBXX:5:2204:28716:43937,J00121:27:H3GGKBBXX:5:1112:22049:11284,J00121:27:H3GGKBBXX:5:2116:6766:26265,J00121:27:H3GGKBBXX:5:2224:26189:37730,J00121:27:H3GGKBBXX:5:2228:4909:21219,J00121:27:H3GGKBBXX:5:1126:7791:41932;sequence=TAGTGTAAATACATACTAATTTACTC;start=529831;subtype=IES;support_ref=6;support_variant=8;type=IES;
scaffold51_21_with_IES	MILORD	internal_eliminated_sequence	538186	538213	.	.	.	ID=MILORD.21.538186.538213;Name=MILORD.21.538186.538213;bounded_by_ta=TRUE;common_boundary=None;end=538213;ies_id=IESPGM.PTET51.1.21.519798;ies_left_dist=2772;ies_min_dist=2772;ies_right_dist=2848;junction_seq=atctcaaaattaaagTAtgtttctctttacga;read_names=J00121:27:H3GGKBBXX:5:2221:7334:29149,J00121:27:H3GGKBBXX:5:2221:7111:28340,J00121:27:H3GGKBBXX:5:2124:24830:11917,J00121:27:H3GGKBBXX:5:2126:5213:23681,J00121:27:H3GGKBBXX:5:1107:26890:5605,J00121:27:H3GGKBBXX:5:1120:24393:26213;sequence=TAAAGATGAACAAAACAAAATTTTCCTA;start=538186;subtype=MAC;support_ref=228;support_variant=6;type=CRYPTIC;
scaffold51_21_with_IES	MILORD	internal_eliminated_sequence	540958	541071	.	.	.	ID=MILORD.21.540958.541071;Name=MILORD.21.540958.541071;bounded_by_ta=TRUE;common_boundary=LEFT;end=541071;ies_id=IESPGM.PTET51.1.21.519798;ies_left_dist=0;ies_min_dist=0;ies_right_dist=-10;junction_seq=ccactattaatgaggTAgcatcagctccgaat;read_names=J00121:27:H3GGKBBXX:5:2123:28929:25668,J00121:27:H3GGKBBXX:5:2110:19258:26248;sequence=TATTGTAAATTCAATAACTTAATTATAATTTTTAGATATATTGAATTTATATATTAATATCTAGAATTTGATAAGATAATTTGAAAGATTTATTAAATATCCAATACAATCTCA;start=540958;subtype=PARTIAL_EXTERNAL;support_ref=2;support_variant=2;type=ALTERNATIVE;
scaffold51_21_with_IES	MILORD	internal_eliminated_sequence	540958	542354	.	.	.	ID=MILORD.21.540958.542354;Name=MILORD.21.540958.542354;bounded_by_ta=TRUE;common_boundary=LEFT;end=542354;ies_id=IESPGM.PTET51.1.21.519798;ies_left_dist=0;ies_min_dist=0;ies_right_dist=-1293;junction_seq=ccactattaatgaggTAgcaggatcccacaca;read_names=J00121:27:H3GGKBBXX:5:2110:10653:16225,J00121:27:H3GGKBBXX:5:2213:8745:21746;sequence=TATTGTAAATTCAATAACTTAATTATAATTTTTAGATATATTGAATTTATATATTAATATCTAGAATTTGATAAGATAATTTGAAAGATTTATTAAATATCCAATACAATCTCATAGCATCAGCTCCGAATTGATTAATAATTTCAATTTCAGGATCTGGATAGTTCTTTTTACTTTTTGACATCTTTTCACCTTTATCATTCAACACAATTCCATTGACAATCAAGTTCTTATAAGGAGTGTCATCACGTAAGGCTGTTGCAATAACATTCAATGTATAGAACCATCCTCTTGTTTAGTCTAATCCTTCAGCAATGAAATCGGCTGGGAAGATAGTTTCGAATAACTCTTTTCTTTCAAATGGATAATGTTATTAAGCAAAAGGCATAGATCCACTCTCAAACCAACAATCAAAGACTTCTTCAATTCTTCTCAATACACCCTTTCCTTATTTACTTGGAATTGTAATATGATCAATGTATTCTCTATGGAGATCTGTGATGTTTTCAACTCCAGAAAGTTACCTCAATTCTTCAATAGATCCAATGCAAACTGATTCTTCAAAATCGTCACTGACCCAAATTGGAATAGGATTACCCCAGAATCTATTTCTACTGAAACACCAATCTTAGGCATCATCTAACCAATTGTTAAATCTTCCATCTTGAATTGATTATGGTATAATAACAAACATCTTTTATTTGAAGATACCCATCTAGCCTTCTTATTGTTAACAACAAGTTTATCCTTAATTGATGTAACCTTAATAAACCAACAGTTAACAGCTTTATAAATTAATGGGGTTTAAGATCTCCAACAATAAGGATAATTATGTTGAACTTATCCATCCTTAATCAATCTTCCATTAGTTTTAAGTAGCTTTCTAATTTCCTTATCTGCCTCCTTGACTTACATTCCTGAGAAGTCTTTGACTGACTCCAAGAATCTTCCACTAGAATCAATGGGTACCAAAGGATCGGATGGAACTATGATGCCAGCCTTTAAACATGCCTTGTAATCGTCATCACCAAAACCAGGAGCACAATGTACTATACCAGTACCATCATCACTAGTAACAAAATTGGCAGCCAAAACTCTATAGCATCCTTATTCTTTCCTTTCCAAAAAGTAATTGAATAATGGAACGTATTCAGTTCCAACTAAATCAGTACCTTTGAATTTCTCCACAACTTCATACAACTTGGCATCAGTATACAATTCAACAATTCTTGACTCTGCTAGGATGTAATGAGTATTAGATGCTTTATCTAGTAATTTCACATAAACTAAATCTGGGTGAACAGCTAAGGCTAAATTACTAGGCAATGTCCAAGGAGTTGTTGTCCAAGCAACGAATTTAGTCTTCTCATCTTTAACTAGTGGGAAAGTCACAACAA;start=540958;subtype=PARTIAL_EXTERNAL;support_ref=4;support_variant=2;type=ALTERNATIVE;
scaffold51_21_with_IES	MILORD	internal_eliminated_sequence	540958	541061	.	.	.	ID=MILORD.21.540958.541061;Name=MILORD.21.540958.541061;bounded_by_ta=TRUE;common_boundary=Both;end=541061;ies_id=IESPGM.PTET51.1.21.519798;ies_left_dist=0;ies_min_dist=0;ies_right_dist=0;junction_seq=ccactattaatgaggTAcaatctcatagcatc;read_names=J00121:27:H3GGKBBXX:5:2212:11921:20920,J00121:27:H3GGKBBXX:5:1128:25794:11477,J00121:27:H3GGKBBXX:5:1108:23013:17843,J00121:27:H3GGKBBXX:5:1101:25763:33721,J00121:27:H3GGKBBXX:5:1217:20243:15047,J00121:27:H3GGKBBXX:5:1216:6218:42020,J00121:27:H3GGKBBXX:5:1227:19329:43392,J00121:27:H3GGKBBXX:5:1211:11079:34371,J00121:27:H3GGKBBXX:5:2214:12885:15627,J00121:27:H3GGKBBXX:5:2215:18406:19566,J00121:27:H3GGKBBXX:5:1206:16843:24947,J00121:27:H3GGKBBXX:5:1203:27488:19513,J00121:27:H3GGKBBXX:5:1206:5771:44904,J00121:27:H3GGKBBXX:5:1107:8907:39260,J00121:27:H3GGKBBXX:5:1110:26129:38961,J00121:27:H3GGKBBXX:5:1103:16112:6449,J00121:27:H3GGKBBXX:5:2224:23602:39154,J00121:27:H3GGKBBXX:5:1118:23409:9526,J00121:27:H3GGKBBXX:5:2221:24982:25193,J00121:27:H3GGKBBXX:5:1104:21237:14836,J00121:27:H3GGKBBXX:5:2120:11535:12937,J00121:27:H3GGKBBXX:5:2113:31030:29835,J00121:27:H3GGKBBXX:5:2203:11972:42425,J00121:27:H3GGKBBXX:5:1211:19766:34301,J00121:27:H3GGKBBXX:5:1206:13585:14977,J00121:27:H3GGKBBXX:5:2120:29609:44042,J00121:27:H3GGKBBXX:5:1219:25154:4321,J00121:27:H3GGKBBXX:5:2218:11454:21166,J00121:27:H3GGKBBXX:5:1103:15493:35550,J00121:27:H3GGKBBXX:5:2115:16417:38592,J00121:27:H3GGKBBXX:5:2104:20506:33826,J00121:27:H3GGKBBXX:5:1206:31487:9842,J00121:27:H3GGKBBXX:5:1102:13788:20744,J00121:27:H3GGKBBXX:5:2105:25367:13271,J00121:27:H3GGKBBXX:5:2124:26098:23645,J00121:27:H3GGKBBXX:5:2111:29802:10088,J00121:27:H3GGKBBXX:5:2217:21704:39523,J00121:27:H3GGKBBXX:5:2225:29995:43691,J00121:27:H3GGKBBXX:5:2108:22353:20181,J00121:27:H3GGKBBXX:5:2124:6340:6958,J00121:27:H3GGKBBXX:5:1111:2635:38767,J00121:27:H3GGKBBXX:5:1201:17097:6114,J00121:27:H3GGKBBXX:5:1222:9080:11390,J00121:27:H3GGKBBXX:5:1201:18213:10792,J00121:27:H3GGKBBXX:5:1226:26951:40033,J00121:27:H3GGKBBXX:5:2122:17289:29061,J00121:27:H3GGKBBXX:5:1101:3437:44201,J00121:27:H3GGKBBXX:5:1118:20273:32789;sequence=TATTGTAAATTCAATAACTTAATTATAATTTTTAGATATATTGAATTTATATATTAATATCTAGAATTTGATAAGATAATTTGAAAGATTTATTAAATATCCAA;start=540958;subtype=IES;support_ref=4;support_variant=48;type=IES;
scaffold51_21_with_IES	MILORD	internal_eliminated_sequence	540963	541061	.	.	.	ID=MILORD.21.540963.541061;Name=MILORD.21.540963.541061;bounded_by_ta=TRUE;common_boundary=RIGHT;end=541061;ies_id=IESPGM.PTET51.1.21.519798;ies_left_dist=-5;ies_min_dist=0;ies_right_dist=0;junction_seq=attaatgaggtattgTAcaatctcatagcatc;read_names=J00121:27:H3GGKBBXX:5:2107:16082:8049,J00121:27:H3GGKBBXX:5:2219:12916:8119;sequence=TAAATTCAATAACTTAATTATAATTTTTAGATATATTGAATTTATATATTAATATCTAGAATTTGATAAGATAATTTGAAAGATTTATTAAATATCCAA;start=540963;subtype=PARTIAL_INTERNAL;support_ref=2;support_variant=2;type=ALTERNATIVE;
scaffold51_21_with_IES	MILORD	internal_eliminated_sequence	541637	541665	.	.	.	ID=MILORD.21.541637.541665;Name=MILORD.21.541637.541665;bounded_by_ta=TRUE;common_boundary=Both;end=541665;ies_id=IESPGM.PTET51.1.21.520373;ies_left_dist=0;ies_min_dist=0;ies_right_dist=0;junction_seq=ttgaattgattatggTAcccatctagccttct;read_names=J00121:27:H3GGKBBXX:5:2222:16559:48966,J00121:27:H3GGKBBXX:5:1106:24028:7293,J00121:27:H3GGKBBXX:5:1104:15666:16155,J00121:27:H3GGKBBXX:5:1127:22394:17579,J00121:27:H3GGKBBXX:5:2219:6268:26810,J00121:27:H3GGKBBXX:5:2112:27143:27672,J00121:27:H3GGKBBXX:5:1218:24769:19584,J00121:27:H3GGKBBXX:5:1105:9364:1367,J00121:27:H3GGKBBXX:5:2218:5365:27602,J00121:27:H3GGKBBXX:5:1206:9922:37501,J00121:27:H3GGKBBXX:5:2224:28473:18863,J00121:27:H3GGKBBXX:5:1128:19004:46592,J00121:27:H3GGKBBXX:5:1114:4533:27356,J00121:27:H3GGKBBXX:5:2211:2047:23188,J00121:27:H3GGKBBXX:5:2217:14742:29184,J00121:27:H3GGKBBXX:5:1217:27285:6853,J00121:27:H3GGKBBXX:5:1218:5467:30732,J00121:27:H3GGKBBXX:5:2216:26342:28709,J00121:27:H3GGKBBXX:5:1212:2646:43251,J00121:27:H3GGKBBXX:5:1122:12631:16911,J00121:27:H3GGKBBXX:5:1203:14763:23874,J00121:27:H3GGKBBXX:5:1225:9414:23505,J00121:27:H3GGKBBXX:5:2214:31426:36991,J00121:27:H3GGKBBXX:5:1128:13352:43093,J00121:27:H3GGKBBXX:5:1206:26900:31189,J00121:27:H3GGKBBXX:5:1107:8674:15961,J00121:27:H3GGKBBXX:5:2109:30097:22766,J00121:27:H3GGKBBXX:5:1227:6451:5042;sequence=TATAATAACAAACATCTTTTATTTGAAGA;start=541637;subtype=IES;support_ref=18;support_variant=28;type=IES;
scaffold51_21_with_IES	MILORD	internal_eliminated_sequence	541637	541673	.	.	.	ID=MILORD.21.541637.541673;Name=MILORD.21.541637.541673;bounded_by_ta=TRUE;common_boundary=LEFT;end=541673;ies_id=IESPGM.PTET51.1.21.520373;ies_left_dist=0;ies_min_dist=0;ies_right_dist=-8;junction_seq=ttgaattgattatggTAgccttcttattgtta;read_names=J00121:27:H3GGKBBXX:5:1107:29843:7099;sequence=TATAATAACAAACATCTTTTATTTGAAGATACCCATC;start=541637;subtype=PARTIAL_EXTERNAL;support_ref=6;support_variant=1;type=ALTERNATIVE;
scaffold51_21_with_IES	MILORD	internal_eliminated_sequence	542834	542874	.	.	.	ID=MILORD.21.542834.542874;Name=MILORD.21.542834.542874;bounded_by_ta=TRUE;common_boundary=LEFT;end=542874;ies_id=IESPGM.PTET51.1.21.521541;ies_left_dist=0;ies_min_dist=0;ies_right_dist=-12;junction_seq=aatatactttaattgTAtgaccataatgaggt;read_names=J00121:27:H3GGKBBXX:5:2210:19573:36605;sequence=TATAGTTAATTATCCCCTTTTCTAATTTATACCAGCACACA;start=542834;subtype=PARTIAL_EXTERNAL;support_ref=0;support_variant=1;type=ALTERNATIVE;
scaffold51_21_with_IES	MILORD	internal_eliminated_sequence	542834	542862	.	.	.	ID=MILORD.21.542834.542862;Name=MILORD.21.542834.542862;bounded_by_ta=TRUE;common_boundary=Both;end=542862;ies_id=IESPGM.PTET51.1.21.521541;ies_left_dist=0;ies_min_dist=0;ies_right_dist=0;junction_seq=aatatactttaattgTAccagcacacatatga;read_names=J00121:27:H3GGKBBXX:5:1226:24728:22432,J00121:27:H3GGKBBXX:5:1103:25317:11108,J00121:27:H3GGKBBXX:5:2205:15351:22010,J00121:27:H3GGKBBXX:5:1205:3112:21588,J00121:27:H3GGKBBXX:5:1123:19745:47137,J00121:27:H3GGKBBXX:5:1109:5903:34723,J00121:27:H3GGKBBXX:5:1210:9120:13570,J00121:27:H3GGKBBXX:5:1216:17929:15082,J00121:27:H3GGKBBXX:5:1126:19248:20181,J00121:27:H3GGKBBXX:5:2219:26362:46047,J00121:27:H3GGKBBXX:5:2121:16478:45203,J00121:27:H3GGKBBXX:5:2216:7770:31066,J00121:27:H3GGKBBXX:5:1201:27093:27443,J00121:27:H3GGKBBXX:5:1228:30979:23593,J00121:27:H3GGKBBXX:5:1114:27823:14361,J00121:27:H3GGKBBXX:5:1212:15859:3582,J00121:27:H3GGKBBXX:5:2211:2777:25404,J00121:27:H3GGKBBXX:5:1226:7090:39770,J00121:27:H3GGKBBXX:5:1120:8643:18265,J00121:27:H3GGKBBXX:5:1207:28767:40332,J00121:27:H3GGKBBXX:5:1225:14915:25333;sequence=TATAGTTAATTATCCCCTTTTCTAATTTA;start=542834;subtype=IES;support_ref=0;support_variant=21;type=IES;
scaffold51_21_with_IES	MILORD	internal_eliminated_sequence	544026	544133	.	.	.	ID=MILORD.21.544026.544133;Name=MILORD.21.544026.544133;bounded_by_ta=TRUE;common_boundary=RIGHT;end=544133;ies_id=IESPGM.PTET51.1.21.522707;ies_left_dist=3;ies_min_dist=0;ies_right_dist=0;junction_seq=tatggttattattatTAttagacttattgagc;read_names=J00121:27:H3GGKBBXX:5:1111:3427:17210,J00121:27:H3GGKBBXX:5:1220:12763:11794;sequence=TATTATGGCTCTTTTCAAGTCATTTTTGATTATTCATGTTTAAACATTATTTTTAATATCTAAATTTATAGCAAATTTCAATATGCATTAAATTCAGAAAAACGACCT;start=544026;subtype=PARTIAL_EXTERNAL;support_ref=26;support_variant=2;type=ALTERNATIVE;
scaffold51_21_with_IES	MILORD	internal_eliminated_sequence	544029	544133	.	.	.	ID=MILORD.21.544029.544133;Name=MILORD.21.544029.544133;bounded_by_ta=TRUE;common_boundary=Both;end=544133;ies_id=IESPGM.PTET51.1.21.522707;ies_left_dist=0;ies_min_dist=0;ies_right_dist=0;junction_seq=ggttattattattatTAttagacttattgagc;read_names=J00121:27:H3GGKBBXX:5:2220:2453:21113,J00121:27:H3GGKBBXX:5:2214:16133:18933,J00121:27:H3GGKBBXX:5:1117:25915:20445,J00121:27:H3GGKBBXX:5:2222:13809:1156,J00121:27:H3GGKBBXX:5:1214:14915:42987,J00121:27:H3GGKBBXX:5:2220:22759:47260,J00121:27:H3GGKBBXX:5:1124:24647:11214,J00121:27:H3GGKBBXX:5:2216:6268:14818,J00121:27:H3GGKBBXX:5:1205:22008:18915,J00121:27:H3GGKBBXX:5:2126:4736:34424,J00121:27:H3GGKBBXX:5:2113:14905:17087,J00121:27:H3GGKBBXX:5:1113:27265:14836,J00121:27:H3GGKBBXX:5:1123:15128:13464,J00121:27:H3GGKBBXX:5:1224:15361:15029,J00121:27:H3GGKBBXX:5:2107:14499:27074,J00121:27:H3GGKBBXX:5:1206:2960:43269,J00121:27:H3GGKBBXX:5:2207:21471:3213,J00121:27:H3GGKBBXX:5:1124:28544:25843,J00121:27:H3GGKBBXX:5:2222:5152:1314,J00121:27:H3GGKBBXX:5:2221:16234:43585,J00121:27:H3GGKBBXX:5:1118:13920:25263,J00121:27:H3GGKBBXX:5:2218:17878:29765,J00121:27:H3GGKBBXX:5:2217:26058:25685,J00121:27:H3GGKBBXX:5:1202:11383:49036,J00121:27:H3GGKBBXX:5:2128:24728:43497,J00121:27:H3GGKBBXX:5:1105:9861:17210,J00121:27:H3GGKBBXX:5:2224:22881:7556,J00121:27:H3GGKBBXX:5:2109:16366:32138,J00121:27:H3GGKBBXX:5:2206:28392:2158,J00121:27:H3GGKBBXX:5:2213:7060:34618,J00121:27:H3GGKBBXX:5:2209:24434:33246;sequence=TATGGCTCTTTTCAAGTCATTTTTGATTATTCATGTTTAAACATTATTTTTAATATCTAAATTTATAGCAAATTTCAATATGCATTAAATTCAGAAAAACGACCT;start=544029;subtype=IES;support_ref=22;support_variant=31;type=IES;
scaffold51_21_with_IES	MILORD	internal_eliminated_sequence	550170	550431	.	.	.	ID=MILORD.21.550170.550431;Name=MILORD.21.550170.550431;bounded_by_ta=TRUE;common_boundary=Both;end=550431;ies_id=IESPGM.PTET51.1.21.528743;ies_left_dist=0;ies_min_dist=0;ies_right_dist=0;junction_seq=gttagatatacgataTAtcatgaattaattac;read_names=J00121:27:H3GGKBBXX:5:2121:15361:45484;sequence=TATAGTGAATTTGAAAGACTTTTTTCATTGTTGTTTTTAGTACTTGTAATTTTCATTTTGATTTTTATATATTCAGATTTTATATAAAATATAAATTTAATGATAAAGATATACTAAATATTCGTTTGATATGGAAGAATAATTTAAATTAAAAAAAACTCCTTTAACGATATATAAAATAGAGCGAATGTAAATATACTTATTTCTTCAATTTTATTATGTTACATATCTCTCTATAATATAAATTATCACTGATTATCTC;start=550170;subtype=IES;support_ref=38;support_variant=1;type=IES;
scaffold51_21_with_IES	MILORD	internal_eliminated_sequence	552153	552179	.	.	.	ID=MILORD.21.552153.552179;Name=MILORD.21.552153.552179;bounded_by_ta=TRUE;common_boundary=LEFT;end=552179;ies_id=IESPGM.PTET51.1.21.530464;ies_left_dist=0;ies_min_dist=0;ies_right_dist=2;junction_seq=tcaaatggatttgagTAtattttatcgacgtg;read_names=J00121:27:H3GGKBBXX:5:2121:15615:42407;sequence=TATAATAGAAATACGTATGATACTTTC;start=552153;subtype=PARTIAL_INTERNAL;support_ref=1;support_variant=1;type=ALTERNATIVE;
scaffold51_21_with_IES	MILORD	internal_eliminated_sequence	552153	552181	.	.	.	ID=MILORD.21.552153.552181;Name=MILORD.21.552153.552181;bounded_by_ta=TRUE;common_boundary=Both;end=552181;ies_id=IESPGM.PTET51.1.21.530464;ies_left_dist=0;ies_min_dist=0;ies_right_dist=0;junction_seq=tcaaatggatttgagTAttttatcgacgtgaa;read_names=J00121:27:H3GGKBBXX:5:1201:9435:13060,J00121:27:H3GGKBBXX:5:2203:4807:32543,J00121:27:H3GGKBBXX:5:1216:29843:43744,J00121:27:H3GGKBBXX:5:1114:7233:2809,J00121:27:H3GGKBBXX:5:2223:11535:8154,J00121:27:H3GGKBBXX:5:2113:19045:27953,J00121:27:H3GGKBBXX:5:2208:18487:16260,J00121:27:H3GGKBBXX:5:1207:17472:23329,J00121:27:H3GGKBBXX:5:2213:19015:41159,J00121:27:H3GGKBBXX:5:2217:7304:41088,J00121:27:H3GGKBBXX:5:1225:24434:11372,J00121:27:H3GGKBBXX:5:2228:18101:35462,J00121:27:H3GGKBBXX:5:1202:29965:27461,J00121:27:H3GGKBBXX:5:1224:5365:42020,J00121:27:H3GGKBBXX:5:2201:9668:13183,J00121:27:H3GGKBBXX:5:1223:6228:19988,J00121:27:H3GGKBBXX:5:2210:28016:33651,J00121:27:H3GGKBBXX:5:1205:8024:6994,J00121:27:H3GGKBBXX:5:2215:24627:49124,J00121:27:H3GGKBBXX:5:1202:24627:30099,J00121:27:H3GGKBBXX:5:1221:21176:30626,J00121:27:H3GGKBBXX:5:2122:8227:6079,J00121:27:H3GGKBBXX:5:2119:5680:8523,J00121:27:H3GGKBBXX:5:2222:16772:41247,J00121:27:H3GGKBBXX:5:1111:6938:17034,J00121:27:H3GGKBBXX:5:1219:24616:11020,J00121:27:H3GGKBBXX:5:1123:24566:26582,J00121:27:H3GGKBBXX:5:2224:17188:19847,J00121:27:H3GGKBBXX:5:2103:19076:38838,J00121:27:H3GGKBBXX:5:2215:8511:4145,J00121:27:H3GGKBBXX:5:1101:2483:45396,J00121:27:H3GGKBBXX:5:2111:23663:32719,J00121:27:H3GGKBBXX:5:2215:4736:14977,J00121:27:H3GGKBBXX:5:1107:32136:39031,J00121:27:H3GGKBBXX:5:1203:6319:27109,J00121:27:H3GGKBBXX:5:2224:14316:5833,J00121:27:H3GGKBBXX:5:1106:21521:26125,J00121:27:H3GGKBBXX:5:2121:9516:41088,J00121:27:H3GGKBBXX:5:2224:28300:26301,J00121:27:H3GGKBBXX:5:2119:6340:7310,J00121:27:H3GGKBBXX:5:1218:23449:45643,J00121:27:H3GGKBBXX:5:2210:30787:9930,J00121:27:H3GGKBBXX:5:2204:11332:32982,J00121:27:H3GGKBBXX:5:1214:27174:38099,J00121:27:H3GGKBBXX:5:2113:22424:4936,J00121:27:H3GGKBBXX:5:1116:23328:41774,J00121:27:H3GGKBBXX:5:1120:14722:47893,J00121:27:H3GGKBBXX:5:1117:7273:38644,J00121:27:H3GGKBBXX:5:1104:30523:41581,J00121:27:H3GGKBBXX:5:1111:9759:21957,J00121:27:H3GGKBBXX:5:1111:7730:19988,J00121:27:H3GGKBBXX:5:2223:21856:8699,J00121:27:H3GGKBBXX:5:2223:22506:20375,J00121:27:H3GGKBBXX:5:2126:17127:37044,J00121:27:H3GGKBBXX:5:1220:6725:1578,J00121:27:H3GGKBBXX:5:2109:14143:44042,J00121:27:H3GGKBBXX:5:2201:26260:31769,J00121:27:H3GGKBBXX:5:2201:26382:31804,J00121:27:H3GGKBBXX:5:1116:23206:41704;sequence=TATAATAGAAATACGTATGATACTTTCTA;start=552153;subtype=IES;support_ref=3;support_variant=59;type=IES;
scaffold51_21_with_IES	MILORD	internal_eliminated_sequence	552967	553006	.	.	.	ID=MILORD.21.552967.553006;Name=MILORD.21.552967.553006;bounded_by_ta=TRUE;common_boundary=RIGHT;end=553006;ies_id=IESPGM.PTET51.1.21.531260;ies_left_dist=11;ies_min_dist=0;ies_right_dist=0;junction_seq=ttgaagagtacatggTAaattaatttgggtaa;read_names=J00121:27:H3GGKBBXX:5:1115:18365:36095,J00121:27:H3GGKBBXX:5:1112:22901:45994;sequence=TACTAAATCAATATAATAGAAATGAAATAGGTTTTAACTA;start=552967;subtype=PARTIAL_EXTERNAL;support_ref=10;support_variant=2;type=ALTERNATIVE;
scaffold51_21_with_IES	MILORD	internal_eliminated_sequence	552978	553006	.	.	.	ID=MILORD.21.552978.553006;Name=MILORD.21.552978.553006;bounded_by_ta=TRUE;common_boundary=Both;end=553006;ies_id=IESPGM.PTET51.1.21.531260;ies_left_dist=0;ies_min_dist=0;ies_right_dist=0;junction_seq=atggtactaaatcaaTAaattaatttgggtaa;read_names=J00121:27:H3GGKBBXX:5:2214:29061:42882,J00121:27:H3GGKBBXX:5:2124:8258:27092,J00121:27:H3GGKBBXX:5:2227:7304:37537,J00121:27:H3GGKBBXX:5:1101:26707:3143,J00121:27:H3GGKBBXX:5:1205:25601:11812,J00121:27:H3GGKBBXX:5:1101:14133:18107,J00121:27:H3GGKBBXX:5:1211:8694:5130,J00121:27:H3GGKBBXX:5:2109:18477:11354,J00121:27:H3GGKBBXX:5:2215:29650:8172,J00121:27:H3GGKBBXX:5:1114:29092:29712,J00121:27:H3GGKBBXX:5:2212:16488:12304,J00121:27:H3GGKBBXX:5:1119:4990:46715,J00121:27:H3GGKBBXX:5:1123:13037:24718,J00121:27:H3GGKBBXX:5:1106:7659:40684,J00121:27:H3GGKBBXX:5:1227:24880:7820,J00121:27:H3GGKBBXX:5:1220:26940:40649,J00121:27:H3GGKBBXX:5:2224:20202:2598,J00121:27:H3GGKBBXX:5:1127:29122:37959,J00121:27:H3GGKBBXX:5:1216:20314:1982,J00121:27:H3GGKBBXX:5:1202:26717:2246,J00121:27:H3GGKBBXX:5:1106:12916:41563,J00121:27:H3GGKBBXX:5:2209:1905:35708,J00121:27:H3GGKBBXX:5:1210:5274:8031,J00121:27:H3GGKBBXX:5:2207:25641:33440,J00121:27:H3GGKBBXX:5:2110:17401:13324,J00121:27:H3GGKBBXX:5:2222:10419:22010,J00121:27:H3GGKBBXX:5:2218:4533:22854,J00121:27:H3GGKBBXX:5:2111:2777:16612,J00121:27:H3GGKBBXX:5:1116:30350:38644,J00121:27:H3GGKBBXX:5:1227:25033:7767,J00121:27:H3GGKBBXX:5:2218:29224:26529,J00121:27:H3GGKBBXX:5:2212:15503:6660,J00121:27:H3GGKBBXX:5:1128:27448:32736,J00121:27:H3GGKBBXX:5:2223:2757:2650,J00121:27:H3GGKBBXX:5:1203:13352:10844,J00121:27:H3GGKBBXX:5:1104:8755:6325,J00121:27:H3GGKBBXX:5:2105:30066:11319,J00121:27:H3GGKBBXX:5:1211:17310:20269,J00121:27:H3GGKBBXX:5:2218:17289:13869,J00121:27:H3GGKBBXX:5:1128:10592:21746,J00121:27:H3GGKBBXX:5:1209:10541:4180,J00121:27:H3GGKBBXX:5:2222:25540:5306,J00121:27:H3GGKBBXX:5:1210:6979:21782,J00121:27:H3GGKBBXX:5:2209:27346:30028;sequence=TATAATAGAAATGAAATAGGTTTTAACTA;start=552978;subtype=IES;support_ref=0;support_variant=44;type=IES;
scaffold51_21_with_IES	MILORD	internal_eliminated_sequence	552978	553004	.	.	.	ID=MILORD.21.552978.553004;Name=MILORD.21.552978.553004;bounded_by_ta=TRUE;common_boundary=LEFT;end=553004;ies_id=IESPGM.PTET51.1.21.531260;ies_left_dist=0;ies_min_dist=0;ies_right_dist=2;junction_seq=atggtactaaatcaaTAtaaattaatttgggt;read_names=J00121:27:H3GGKBBXX:5:1228:23967:11302;sequence=TATAATAGAAATGAAATAGGTTTTAAC;start=552978;subtype=PARTIAL_INTERNAL;support_ref=0;support_variant=1;type=ALTERNATIVE;
scaffold51_21_with_IES	MILORD	internal_eliminated_sequence	553076	553161	.	.	.	ID=MILORD.21.553076.553161;Name=MILORD.21.553076.553161;bounded_by_ta=TRUE;common_boundary=Both;end=553161;ies_id=IESPGM.PTET51.1.21.531329;ies_left_dist=0;ies_min_dist=0;ies_right_dist=0;junction_seq=gctattcaacggtgaTAttaaagtaagggttc;read_names=J00121:27:H3GGKBBXX:5:1224:12418:33844,J00121:27:H3GGKBBXX:5:1207:24708:17825,J00121:27:H3GGKBBXX:5:1102:12540:34196,J00121:27:H3GGKBBXX:5:1105:28828:11882,J00121:27:H3GGKBBXX:5:1126:14174:18740,J00121:27:H3GGKBBXX:5:1102:8684:37959,J00121:27:H3GGKBBXX:5:2215:23967:42882,J00121:27:H3GGKBBXX:5:1102:7649:2053,J00121:27:H3GGKBBXX:5:1112:17827:46240;sequence=TACAATCATTTTAATTTGTATTAGATAAATTGTAGATAAATCATATTTATGTTCAAAATTAACAAAAACTATGTTTGATCCCCCTT;start=553076;subtype=IES;support_ref=25;support_variant=9;type=IES;
scaffold51_21_with_IES	MILORD	internal_eliminated_sequence	555976	556055	.	.	.	ID=MILORD.21.555976.556055;Name=MILORD.21.555976.556055;bounded_by_ta=TRUE;common_boundary=None;end=556055;ies_id=IESPGM.PTET51.1.21.535475;ies_left_dist=1332;ies_min_dist=1278;ies_right_dist=1278;junction_seq=atttctaaatctttcTAtttaataagcctttt;read_names=J00121:27:H3GGKBBXX:5:1225:23470:4462,J00121:27:H3GGKBBXX:5:2110:30502:2721;sequence=TAGAACAAATTTTTGGAAAAATCCCGCAAATTCTTTTAATATTTATTATTAAATGTAATATTTTATCAGCATGCATGCTG;start=555976;subtype=MAC;support_ref=172;support_variant=2;type=CRYPTIC;
scaffold51_21_with_IES	MILORD	internal_eliminated_sequence	556655	556679	.	.	.	ID=MILORD.21.556655.556679;Name=MILORD.21.556655.556679;bounded_by_ta=TRUE;common_boundary=None;end=556679;ies_id=IESPGM.PTET51.1.21.535475;ies_left_dist=653;ies_min_dist=653;ies_right_dist=654;junction_seq=aatcaataacattttTAaatccccttatttga;read_names=J00121:27:H3GGKBBXX:5:2226:17239:46979,J00121:27:H3GGKBBXX:5:2220:17249:14326,J00121:27:H3GGKBBXX:5:1117:26088:3723;sequence=TATAATGTAATTGATCTTTTTATAC;start=556655;subtype=MAC;support_ref=204;support_variant=3;type=CRYPTIC;
scaffold51_21_with_IES	MILORD	internal_eliminated_sequence	557308	557331	.	.	.	ID=MILORD.21.557308.557331;Name=MILORD.21.557308.557331;bounded_by_ta=TRUE;common_boundary=LEFT;end=557331;ies_id=IESPGM.PTET51.1.21.535475;ies_left_dist=0;ies_min_dist=0;ies_right_dist=2;junction_seq=tatatattcttccttTAtatttatgcaattta;read_names=J00121:27:H3GGKBBXX:5:2128:17980:34477,J00121:27:H3GGKBBXX:5:2205:26423:26494,J00121:27:H3GGKBBXX:5:2222:26443:26494,J00121:27:H3GGKBBXX:5:2126:17858:12708,J00121:27:H3GGKBBXX:5:2201:21257:8682,J00121:27:H3GGKBBXX:5:1206:26230:13429,J00121:27:H3GGKBBXX:5:2118:9039:44728,J00121:27:H3GGKBBXX:5:1104:10937:21957,J00121:27:H3GGKBBXX:5:2125:28351:16893;sequence=TATAGATTCAAACTATCCACTAAC;start=557308;subtype=PARTIAL_INTERNAL;support_ref=45;support_variant=9;type=ALTERNATIVE;
scaffold51_21_with_IES	MILORD	internal_eliminated_sequence	557308	557333	.	.	.	ID=MILORD.21.557308.557333;Name=MILORD.21.557308.557333;bounded_by_ta=TRUE;common_boundary=Both;end=557333;ies_id=IESPGM.PTET51.1.21.535475;ies_left_dist=0;ies_min_dist=0;ies_right_dist=0;junction_seq=tatatattcttccttTAtttatgcaatttaga;read_names=J00121:27:H3GGKBBXX:5:1228:25276:16172,J00121:27:H3GGKBBXX:5:1221:24941:18863,J00121:27:H3GGKBBXX:5:2208:8521:4092,J00121:27:H3GGKBBXX:5:1228:7050:15645,J00121:27:H3GGKBBXX:5:2114:21349:3881,J00121:27:H3GGKBBXX:5:1215:3904:27180,J00121:27:H3GGKBBXX:5:1107:13403:33053,J00121:27:H3GGKBBXX:5:2212:27052:12286,J00121:27:H3GGKBBXX:5:2125:31659:5640,J00121:27:H3GGKBBXX:5:2116:11576:3829,J00121:27:H3GGKBBXX:5:1209:14580:44588,J00121:27:H3GGKBBXX:5:2110:23216:3143,J00121:27:H3GGKBBXX:5:2207:29975:26213,J00121:27:H3GGKBBXX:5:2108:15696:9737,J00121:27:H3GGKBBXX:5:2208:17289:7855,J00121:27:H3GGKBBXX:5:1112:13058:23311,J00121:27:H3GGKBBXX:5:1116:11688:47911,J00121:27:H3GGKBBXX:5:1218:18903:19689,J00121:27:H3GGKBBXX:5:1125:7720:44904,J00121:27:H3GGKBBXX:5:2225:8572:24577,J00121:27:H3GGKBBXX:5:2209:25672:2932,J00121:27:H3GGKBBXX:5:1113:28524:33791,J00121:27:H3GGKBBXX:5:2211:23267:1754,J00121:27:H3GGKBBXX:5:2119:7973:2158,J00121:27:H3GGKBBXX:5:2209:14326:10950,J00121:27:H3GGKBBXX:5:2220:22810:28780,J00121:27:H3GGKBBXX:5:1127:4959:47084,J00121:27:H3GGKBBXX:5:1124:18223:11161,J00121:27:H3GGKBBXX:5:1225:20709:18775,J00121:27:H3GGKBBXX:5:1205:28757:37537,J00121:27:H3GGKBBXX:5:1104:29792:3916,J00121:27:H3GGKBBXX:5:1204:4340:40526,J00121:27:H3GGKBBXX:5:2218:28980:33281,J00121:27:H3GGKBBXX:5:1218:17076:8682;sequence=TATAGATTCAAACTATCCACTAACTA;start=557308;subtype=IES;support_ref=45;support_variant=34;type=IES;
scaffold51_21_with_IES	MILORD	internal_eliminated_sequence	557919	557949	.	.	.	ID=MILORD.21.557919.557949;Name=MILORD.21.557919.557949;bounded_by_ta=TRUE;common_boundary=RIGHT;end=557949;ies_id=IESPGM.PTET51.1.21.536065;ies_left_dist=5;ies_min_dist=0;ies_right_dist=0;junction_seq=tttgataataacaatTAtatatataataatga;read_names=J00121:27:H3GGKBBXX:5:1122:7973:37326,J00121:27:H3GGKBBXX:5:1227:20131:30187;sequence=TATGTTATTGTTGGGTTATTCTAATTTACTA;start=557919;subtype=PARTIAL_EXTERNAL;support_ref=22;support_variant=2;type=ALTERNATIVE;
scaffold51_21_with_IES	MILORD	internal_eliminated_sequence	557924	557951	.	.	.	ID=MILORD.21.557924.557951;Name=MILORD.21.557924.557951;bounded_by_ta=TRUE;common_boundary=LEFT;end=557951;ies_id=IESPGM.PTET51.1.21.536065;ies_left_dist=0;ies_min_dist=0;ies_right_dist=-2;junction_seq=taataacaattatgtTAtatataataatgaat;read_names=J00121:27:H3GGKBBXX:5:1101:12885:2932,J00121:27:H3GGKBBXX:5:2213:28321:4180;sequence=TATTGTTGGGTTATTCTAATTTACTATA;start=557924;subtype=PARTIAL_EXTERNAL;support_ref=16;support_variant=2;type=ALTERNATIVE;
scaffold51_21_with_IES	MILORD	internal_eliminated_sequence	557924	557949	.	.	.	ID=MILORD.21.557924.557949;Name=MILORD.21.557924.557949;bounded_by_ta=TRUE;common_boundary=Both;end=557949;ies_id=IESPGM.PTET51.1.21.536065;ies_left_dist=0;ies_min_dist=0;ies_right_dist=0;junction_seq=taataacaattatgtTAtatatataataatga;read_names=J00121:27:H3GGKBBXX:5:2124:8613:16700,J00121:27:H3GGKBBXX:5:1118:6877:37677,J00121:27:H3GGKBBXX:5:1228:30320:29483,J00121:27:H3GGKBBXX:5:1111:9820:34196,J00121:27:H3GGKBBXX:5:1102:2564:31787,J00121:27:H3GGKBBXX:5:2227:4269:19126,J00121:27:H3GGKBBXX:5:2227:26403:46504,J00121:27:H3GGKBBXX:5:1213:27773:25034,J00121:27:H3GGKBBXX:5:1202:25256:33299,J00121:27:H3GGKBBXX:5:2224:17472:31910,J00121:27:H3GGKBBXX:5:2106:15067:38257,J00121:27:H3GGKBBXX:5:2207:15402:3072,J00121:27:H3GGKBBXX:5:2120:8948:13869,J00121:27:H3GGKBBXX:5:2119:16873:29466,J00121:27:H3GGKBBXX:5:2115:25378:31716,J00121:27:H3GGKBBXX:5:1226:15199:5358,J00121:27:H3GGKBBXX:5:1118:8846:43867,J00121:27:H3GGKBBXX:5:2213:23997:37238,J00121:27:H3GGKBBXX:5:2209:8663:22309,J00121:27:H3GGKBBXX:5:1202:11403:43234,J00121:27:H3GGKBBXX:5:2218:31477:33105,J00121:27:H3GGKBBXX:5:2108:23084:16243,J00121:27:H3GGKBBXX:5:2116:22546:10844,J00121:27:H3GGKBBXX:5:1101:21481:10194,J00121:27:H3GGKBBXX:5:2126:19806:41968,J00121:27:H3GGKBBXX:5:2203:13311:39189,J00121:27:H3GGKBBXX:5:1227:13027:22731,J00121:27:H3GGKBBXX:5:1228:29244:30925;sequence=TATTGTTGGGTTATTCTAATTTACTA;start=557924;subtype=IES;support_ref=24;support_variant=28;type=IES;
scaffold51_21_with_IES	MILORD	internal_eliminated_sequence	558019	558045	.	.	.	ID=MILORD.21.558019.558045;Name=MILORD.21.558019.558045;bounded_by_ta=TRUE;common_boundary=None;end=558045;ies_id=IESPGM.PTET51.1.21.536065;ies_left_dist=-95;ies_min_dist=95;ies_right_dist=-96;junction_seq=gtaatttaggttagaTAgaaaataataagcac;read_names=J00121:27:H3GGKBBXX:5:2120:31091:31312;sequence=TATTGATGTCTAAACATTGATTTCAAA;start=558019;subtype=MAC;support_ref=50;support_variant=1;type=CRYPTIC;
scaffold51_21_with_IES	MILORD	internal_eliminated_sequence	558235	558260	.	.	.	ID=MILORD.21.558235.558260;Name=MILORD.21.558235.558260;bounded_by_ta=TRUE;common_boundary=Both;end=558260;ies_id=IESPGM.PTET51.1.21.536350;ies_left_dist=0;ies_min_dist=0;ies_right_dist=0;junction_seq=tgaacaatattgtatTAgagaaggatttattt;read_names=J00121:27:H3GGKBBXX:5:1114:25195:22960,J00121:27:H3GGKBBXX:5:1124:12266:8963,J00121:27:H3GGKBBXX:5:2113:13930:48315,J00121:27:H3GGKBBXX:5:2209:12784:23505,J00121:27:H3GGKBBXX:5:1204:17837:27549,J00121:27:H3GGKBBXX:5:2216:20557:40948,J00121:27:H3GGKBBXX:5:1228:24515:32402,J00121:27:H3GGKBBXX:5:2108:32116:41282,J00121:27:H3GGKBBXX:5:2208:15574:17790,J00121:27:H3GGKBBXX:5:1113:21866:25105;sequence=TATAATACTAATAAGCTATTTAATTA;start=558235;subtype=IES;support_ref=189;support_variant=10;type=IES;
scaffold51_21_with_IES	MILORD	internal_eliminated_sequence	558235	558258	.	.	.	ID=MILORD.21.558235.558258;Name=MILORD.21.558235.558258;bounded_by_ta=TRUE;common_boundary=LEFT;end=558258;ies_id=IESPGM.PTET51.1.21.536350;ies_left_dist=0;ies_min_dist=0;ies_right_dist=2;junction_seq=tgaacaatattgtatTAtagagaaggatttat;read_names=J00121:27:H3GGKBBXX:5:1124:13961:48790;sequence=TATAATACTAATAAGCTATTTAAT;start=558235;subtype=PARTIAL_INTERNAL;support_ref=63;support_variant=1;type=ALTERNATIVE;
scaffold51_21_with_IES	MILORD	internal_eliminated_sequence	558812	558888	.	.	.	ID=MILORD.21.558812.558888;Name=MILORD.21.558812.558888;bounded_by_ta=TRUE;common_boundary=Both;end=558888;ies_id=IESPGM.PTET51.1.21.536901;ies_left_dist=0;ies_min_dist=0;ies_right_dist=0;junction_seq=acatatataaaatggTAtgtatcacaaggtcg;read_names=J00121:27:H3GGKBBXX:5:1222:6197:20990,J00121:27:H3GGKBBXX:5:1109:19715:48386,J00121:27:H3GGKBBXX:5:1111:18883:13148,J00121:27:H3GGKBBXX:5:2224:7689:1771,J00121:27:H3GGKBBXX:5:2101:12459:43550,J00121:27:H3GGKBBXX:5:1102:17523:13640,J00121:27:H3GGKBBXX:5:1212:1692:15047,J00121:27:H3GGKBBXX:5:1114:10460:1156,J00121:27:H3GGKBBXX:5:2212:12976:39805,J00121:27:H3GGKBBXX:5:1205:26798:7838,J00121:27:H3GGKBBXX:5:1220:8410:29606,J00121:27:H3GGKBBXX:5:1119:18264:7468,J00121:27:H3GGKBBXX:5:2113:7750:20093,J00121:27:H3GGKBBXX:5:1216:21998:17808,J00121:27:H3GGKBBXX:5:1206:29072:15574,J00121:27:H3GGKBBXX:5:1127:9374:41686,J00121:27:H3GGKBBXX:5:1110:9831:11987,J00121:27:H3GGKBBXX:5:2225:27823:43902,J00121:27:H3GGKBBXX:5:1212:13545:17122,J00121:27:H3GGKBBXX:5:1216:11353:12304,J00121:27:H3GGKBBXX:5:2215:23561:15240,J00121:27:H3GGKBBXX:5:1209:26352:7416;sequence=TATTGCAGAATGAAAAGTACTGATATTTTTATAATTTCTAATTCCATTTATTTGATAAATTATTTGTTTTCTTGCTG;start=558812;subtype=IES;support_ref=122;support_variant=22;type=IES;
scaffold51_21_with_IES	MILORD	internal_eliminated_sequence	559178	559405	.	.	.	ID=MILORD.21.559178.559405;Name=MILORD.21.559178.559405;bounded_by_ta=TRUE;common_boundary=RIGHT;end=559405;ies_id=IESPGM.PTET51.1.21.537389;ies_left_dist=199;ies_min_dist=0;ies_right_dist=0;junction_seq=tgatatattgtgtgaTAatctttgacaagtga;read_names=J00121:27:H3GGKBBXX:5:1220:3427:20375;sequence=TATACTCCAATGGCAATTTAAGTTCTCCAAAAAGTTATGCAAATAATTCTAATGAGTTTTGAGTTACATCACTTTGAATGAAAACATCTAAGTATCTAGAGGATAATATAAGATCTATGTACTCTTCGAATCCATCAAAGTGACAGATGGATATCAATAAAAAGTGTGCAATCTCCTTATTTTTTTCTATAATTTATGGTAAAGTTCGATTAAAATTGGCTTTGACTA;start=559178;subtype=PARTIAL_EXTERNAL;support_ref=88;support_variant=1;type=ALTERNATIVE;
scaffold51_21_with_IES	MILORD	internal_eliminated_sequence	559329	559405	.	.	.	ID=MILORD.21.559329.559405;Name=MILORD.21.559329.559405;bounded_by_ta=TRUE;common_boundary=RIGHT;end=559405;ies_id=IESPGM.PTET51.1.21.537389;ies_left_dist=48;ies_min_dist=0;ies_right_dist=0;junction_seq=aaagtgacagatggaTAatctttgacaagtga;read_names=J00121:27:H3GGKBBXX:5:2128:26880:5903;sequence=TATCAATAAAAAGTGTGCAATCTCCTTATTTTTTTCTATAATTTATGGTAAAGTTCGATTAAAATTGGCTTTGACTA;start=559329;subtype=PARTIAL_EXTERNAL;support_ref=42;support_variant=1;type=ALTERNATIVE;
scaffold51_21_with_IES	MILORD	internal_eliminated_sequence	559377	559405	.	.	.	ID=MILORD.21.559377.559405;Name=MILORD.21.559377.559405;bounded_by_ta=TRUE;common_boundary=Both;end=559405;ies_id=IESPGM.PTET51.1.21.537389;ies_left_dist=0;ies_min_dist=0;ies_right_dist=0;junction_seq=ttctataatttatggTAatctttgacaagtga;read_names=J00121:27:H3GGKBBXX:5:2220:15828:46082,J00121:27:H3GGKBBXX:5:1120:7669:2756,J00121:27:H3GGKBBXX:5:2119:7831:48896,J00121:27:H3GGKBBXX:5:2125:9648:38609,J00121:27:H3GGKBBXX:5:2123:17269:10036,J00121:27:H3GGKBBXX:5:1228:9668:7099,J00121:27:H3GGKBBXX:5:2220:19553:42161,J00121:27:H3GGKBBXX:5:1118:2899:17456,J00121:27:H3GGKBBXX:5:1120:9069:19531,J00121:27:H3GGKBBXX:5:1116:24282:24331,J00121:27:H3GGKBBXX:5:1203:14357:14906,J00121:27:H3GGKBBXX:5:1223:25743:5587,J00121:27:H3GGKBBXX:5:1114:12885:35145,J00121:27:H3GGKBBXX:5:2216:11079:41264,J00121:27:H3GGKBBXX:5:2225:24363:25175,J00121:27:H3GGKBBXX:5:2114:30726:28041,J00121:27:H3GGKBBXX:5:2114:25510:37185,J00121:27:H3GGKBBXX:5:2228:10500:3196,J00121:27:H3GGKBBXX:5:1205:14032:18951,J00121:27:H3GGKBBXX:5:2202:26443:8277,J00121:27:H3GGKBBXX:5:2211:11870:17456,J00121:27:H3GGKBBXX:5:2118:20192:36341,J00121:27:H3GGKBBXX:5:2210:24302:19443,J00121:27:H3GGKBBXX:5:2224:24738:3776,J00121:27:H3GGKBBXX:5:1107:16955:44236,J00121:27:H3GGKBBXX:5:1110:18396:18071,J00121:27:H3GGKBBXX:5:2126:18781:19126,J00121:27:H3GGKBBXX:5:1104:12662:46891,J00121:27:H3GGKBBXX:5:1204:18538:5130,J00121:27:H3GGKBBXX:5:2124:24637:30679,J00121:27:H3GGKBBXX:5:1127:8613:11319,J00121:27:H3GGKBBXX:5:1103:28107:43796,J00121:27:H3GGKBBXX:5:2125:12114:35110,J00121:27:H3GGKBBXX:5:1124:18243:16893,J00121:27:H3GGKBBXX:5:2220:2544:30626,J00121:27:H3GGKBBXX:5:2215:8339:41932,J00121:27:H3GGKBBXX:5:2217:15148:11601,J00121:27:H3GGKBBXX:5:2107:4239:12462;sequence=TAAAGTTCGATTAAAATTGGCTTTGACTA;start=559377;subtype=IES;support_ref=33;support_variant=38;type=IES;
scaffold51_21_with_IES	MILORD	internal_eliminated_sequence	562610	562637	.	.	.	ID=MILORD.21.562610.562637;Name=MILORD.21.562610.562637;bounded_by_ta=TRUE;common_boundary=Both;end=562637;ies_id=IESPGM.PTET51.1.21.540593;ies_left_dist=0;ies_min_dist=0;ies_right_dist=0;junction_seq=atgtttagatgagagTActggcttgaattatc;read_names=J00121:27:H3GGKBBXX:5:2214:12134:16682,J00121:27:H3GGKBBXX:5:1111:17097:27883,J00121:27:H3GGKBBXX:5:2101:29041:31699,J00121:27:H3GGKBBXX:5:1110:28483:46416,J00121:27:H3GGKBBXX:5:2110:19004:13605,J00121:27:H3GGKBBXX:5:2228:29609:33211,J00121:27:H3GGKBBXX:5:1211:25520:42126,J00121:27:H3GGKBBXX:5:2110:19025:13535,J00121:27:H3GGKBBXX:5:2221:26301:38345,J00121:27:H3GGKBBXX:5:1216:6411:12462,J00121:27:H3GGKBBXX:5:1103:23277:18019,J00121:27:H3GGKBBXX:5:2208:13606:9069,J00121:27:H3GGKBBXX:5:2102:16264:32138,J00121:27:H3GGKBBXX:5:1112:5477:18405,J00121:27:H3GGKBBXX:5:2206:10023:34934,J00121:27:H3GGKBBXX:5:2121:27377:6800,J00121:27:H3GGKBBXX:5:2207:17706:44763,J00121:27:H3GGKBBXX:5:2215:22516:46733,J00121:27:H3GGKBBXX:5:1101:18152:16700,J00121:27:H3GGKBBXX:5:1124:6411:43550,J00121:27:H3GGKBBXX:5:1125:5396:26916,J00121:27:H3GGKBBXX:5:1219:4482:25615,J00121:27:H3GGKBBXX:5:1121:17655:6062,J00121:27:H3GGKBBXX:5:1207:26656:31576,J00121:27:H3GGKBBXX:5:1216:17959:23997,J00121:27:H3GGKBBXX:5:1116:15493:42829,J00121:27:H3GGKBBXX:5:1216:12428:44517,J00121:27:H3GGKBBXX:5:1106:5233:40913,J00121:27:H3GGKBBXX:5:2201:24109:11899,J00121:27:H3GGKBBXX:5:1228:13920:39119,J00121:27:H3GGKBBXX:5:2211:13839:22379,J00121:27:H3GGKBBXX:5:2228:20009:47032,J00121:27:H3GGKBBXX:5:2227:26200:33281,J00121:27:H3GGKBBXX:5:2227:24840:33527,J00121:27:H3GGKBBXX:5:1202:4158:36939,J00121:27:H3GGKBBXX:5:2206:25631:16471,J00121:27:H3GGKBBXX:5:2126:26342:18089,J00121:27:H3GGKBBXX:5:2108:21572:7398,J00121:27:H3GGKBBXX:5:1210:18852:34899,J00121:27:H3GGKBBXX:5:2209:20679:31839,J00121:27:H3GGKBBXX:5:2202:28219:12620,J00121:27:H3GGKBBXX:5:2201:25246:37150,J00121:27:H3GGKBBXX:5:2219:20973:10546,J00121:27:H3GGKBBXX:5:1121:15899:10053,J00121:27:H3GGKBBXX:5:1217:19654:22784,J00121:27:H3GGKBBXX:5:2118:29488:27619,J00121:27:H3GGKBBXX:5:1101:7852:26986,J00121:27:H3GGKBBXX:5:2212:27367:2211,J00121:27:H3GGKBBXX:5:1217:2879:18757,J00121:27:H3GGKBBXX:5:1212:3001:3776,J00121:27:H3GGKBBXX:5:2205:17837:15451;sequence=TATAAATGAATCTGAAGATATCACATGA;start=562610;subtype=IES;support_ref=3;support_variant=51;type=IES;
scaffold51_21_with_IES	MILORD	internal_eliminated_sequence	562612	562637	.	.	.	ID=MILORD.21.562612.562637;Name=MILORD.21.562612.562637;bounded_by_ta=TRUE;common_boundary=RIGHT;end=562637;ies_id=IESPGM.PTET51.1.21.540593;ies_left_dist=-2;ies_min_dist=0;ies_right_dist=0;junction_seq=gtttagatgagagtaTActggcttgaattatc;read_names=J00121:27:H3GGKBBXX:5:1206:13149:34477;sequence=TAAATGAATCTGAAGATATCACATGA;start=562612;subtype=PARTIAL_INTERNAL;support_ref=0;support_variant=1;type=ALTERNATIVE;
scaffold51_21_with_IES	MILORD	internal_eliminated_sequence	563936	563962	.	.	.	ID=MILORD.21.563936.563962;Name=MILORD.21.563936.563962;bounded_by_ta=TRUE;common_boundary=Both;end=563962;ies_id=IESPGM.PTET51.1.21.541891;ies_left_dist=0;ies_min_dist=0;ies_right_dist=0;junction_seq=atgcttagcttgtttTActcaaaatataaagg;read_names=J00121:27:H3GGKBBXX:5:1216:27935:37062,J00121:27:H3GGKBBXX:5:2226:15077:42108,J00121:27:H3GGKBBXX:5:1109:5771:40438,J00121:27:H3GGKBBXX:5:2120:6634:24806,J00121:27:H3GGKBBXX:5:1208:12976:22221,J00121:27:H3GGKBBXX:5:1222:24688:23733,J00121:27:H3GGKBBXX:5:1219:22830:32156,J00121:27:H3GGKBBXX:5:2104:13281:40719,J00121:27:H3GGKBBXX:5:2119:17777:44886,J00121:27:H3GGKBBXX:5:2222:9059:45889,J00121:27:H3GGKBBXX:5:1102:7324:23364,J00121:27:H3GGKBBXX:5:1225:23561:28287,J00121:27:H3GGKBBXX:5:1206:15138:38592,J00121:27:H3GGKBBXX:5:1126:17553:34829,J00121:27:H3GGKBBXX:5:2122:13027:3389,J00121:27:H3GGKBBXX:5:2103:21724:2492,J00121:27:H3GGKBBXX:5:1106:11820:26476,J00121:27:H3GGKBBXX:5:2224:5812:39945,J00121:27:H3GGKBBXX:5:1204:18294:22221,J00121:27:H3GGKBBXX:5:1105:12591:12374,J00121:27:H3GGKBBXX:5:2227:27762:23610,J00121:27:H3GGKBBXX:5:1115:4117:47981,J00121:27:H3GGKBBXX:5:1212:15686:38803;sequence=TATAGTTTGAATGGGTGGATTGTATTA;start=563936;subtype=IES;support_ref=3;support_variant=23;type=IES;
scaffold51_21_with_IES	MILORD	internal_eliminated_sequence	565020	565079	.	.	.	ID=MILORD.21.565020.565079;Name=MILORD.21.565020.565079;bounded_by_ta=TRUE;common_boundary=RIGHT;end=565079;ies_id=IESPGM.PTET51.1.21.542981;ies_left_dist=33;ies_min_dist=0;ies_right_dist=0;junction_seq=cactaggatagaattTAaatctttcaaactaa;read_names=J00121:27:H3GGKBBXX:5:1215:19289:46803;sequence=TATTTTTATATCAAATTATAATAATCAATACATTATAGACAATAAACCTTTGACCCTCTA;start=565020;subtype=PARTIAL_EXTERNAL;support_ref=57;support_variant=1;type=ALTERNATIVE;
scaffold51_21_with_IES	MILORD	internal_eliminated_sequence	565053	565079	.	.	.	ID=MILORD.21.565053.565079;Name=MILORD.21.565053.565079;bounded_by_ta=TRUE;common_boundary=Both;end=565079;ies_id=IESPGM.PTET51.1.21.542981;ies_left_dist=0;ies_min_dist=0;ies_right_dist=0;junction_seq=taataatcaatacatTAaatctttcaaactaa;read_names=J00121:27:H3GGKBBXX:5:1217:28463:4497,J00121:27:H3GGKBBXX:5:2212:16254:34758,J00121:27:H3GGKBBXX:5:2221:4046:32068,J00121:27:H3GGKBBXX:5:1112:19624:40033,J00121:27:H3GGKBBXX:5:2210:9008:14572,J00121:27:H3GGKBBXX:5:2203:12987:28076,J00121:27:H3GGKBBXX:5:2101:5761:25017,J00121:27:H3GGKBBXX:5:2218:18913:21887,J00121:27:H3GGKBBXX:5:2208:31193:23399,J00121:27:H3GGKBBXX:5:1208:15950:48614,J00121:27:H3GGKBBXX:5:1121:8582:10106,J00121:27:H3GGKBBXX:5:2121:30086:5833,J00121:27:H3GGKBBXX:5:2115:8714:43673,J00121:27:H3GGKBBXX:5:1111:23723:43937,J00121:27:H3GGKBBXX:5:2206:21207:28850,J00121:27:H3GGKBBXX:5:1119:20202:9737,J00121:27:H3GGKBBXX:5:1206:18954:7046,J00121:27:H3GGKBBXX:5:2202:19512:43251,J00121:27:H3GGKBBXX:5:1214:19684:18124,J00121:27:H3GGKBBXX:5:2211:14346:4409,J00121:27:H3GGKBBXX:5:1116:30655:14625,J00121:27:H3GGKBBXX:5:2104:10896:26810,J00121:27:H3GGKBBXX:5:1111:7720:22432,J00121:27:H3GGKBBXX:5:2116:10581:33475,J00121:27:H3GGKBBXX:5:1204:11099:22415,J00121:27:H3GGKBBXX:5:1112:17624:30310,J00121:27:H3GGKBBXX:5:1215:28879:35075,J00121:27:H3GGKBBXX:5:2224:12682:19988,J00121:27:H3GGKBBXX:5:2108:21643:15645,J00121:27:H3GGKBBXX:5:2108:23257:24560,J00121:27:H3GGKBBXX:5:2206:10186:6238,J00121:27:H3GGKBBXX:5:2212:6695:17878;sequence=TATAGACAATAAACCTTTGACCCTCTA;start=565053;subtype=IES;support_ref=111;support_variant=32;type=IES;
scaffold51_21_with_IES	MILORD	internal_eliminated_sequence	565202	565231	.	.	.	ID=MILORD.21.565202.565231;Name=MILORD.21.565202.565231;bounded_by_ta=TRUE;common_boundary=Both;end=565231;ies_id=IESPGM.PTET51.1.21.543103;ies_left_dist=0;ies_min_dist=0;ies_right_dist=0;junction_seq=agataaatttcttttTAtttgatgaaacattg;read_names=J00121:27:H3GGKBBXX:5:2220:6167:33387,J00121:27:H3GGKBBXX:5:1212:8410:18107,J00121:27:H3GGKBBXX:5:2201:7263:19601,J00121:27:H3GGKBBXX:5:2107:11170:35620,J00121:27:H3GGKBBXX:5:1206:24556:29272,J00121:27:H3GGKBBXX:5:1116:23886:23434,J00121:27:H3GGKBBXX:5:1108:22810:12005,J00121:27:H3GGKBBXX:5:2221:7354:29958,J00121:27:H3GGKBBXX:5:1226:14499:6290,J00121:27:H3GGKBBXX:5:2113:24535:44289,J00121:27:H3GGKBBXX:5:2217:29914:36165,J00121:27:H3GGKBBXX:5:1116:20983:30327,J00121:27:H3GGKBBXX:5:1201:18599:19021,J00121:27:H3GGKBBXX:5:2201:7821:30802,J00121:27:H3GGKBBXX:5:2206:26271:23522,J00121:27:H3GGKBBXX:5:1119:11515:45256,J00121:27:H3GGKBBXX:5:2107:18193:5165,J00121:27:H3GGKBBXX:5:1220:9171:27690,J00121:27:H3GGKBBXX:5:1228:13707:10124,J00121:27:H3GGKBBXX:5:2106:5152:39260,J00121:27:H3GGKBBXX:5:2204:24322:34037,J00121:27:H3GGKBBXX:5:2219:27742:17139,J00121:27:H3GGKBBXX:5:1225:22221:6062,J00121:27:H3GGKBBXX:5:1210:5101:34002,J00121:27:H3GGKBBXX:5:1205:27996:30415,J00121:27:H3GGKBBXX:5:1113:9617:1736,J00121:27:H3GGKBBXX:5:2110:6035:42794,J00121:27:H3GGKBBXX:5:2227:13758:33176,J00121:27:H3GGKBBXX:5:1104:19471:6290,J00121:27:H3GGKBBXX:5:1223:4432:43427,J00121:27:H3GGKBBXX:5:2109:6664:29747,J00121:27:H3GGKBBXX:5:2220:28940:17315,J00121:27:H3GGKBBXX:5:2212:25489:25966,J00121:27:H3GGKBBXX:5:1109:17543:37589;sequence=TATAATAAAACTCTATTTTTTTTATAGCTA;start=565202;subtype=IES;support_ref=3;support_variant=34;type=IES;
scaffold51_21_with_IES	MILORD	internal_eliminated_sequence	565591	565618	.	.	.	ID=MILORD.21.565591.565618;Name=MILORD.21.565591.565618;bounded_by_ta=TRUE;common_boundary=Both;end=565618;ies_id=IESPGM.PTET51.1.21.543462;ies_left_dist=0;ies_min_dist=0;ies_right_dist=0;junction_seq=tgatcttgttcctgtTAtttcggttaaaaact;read_names=J00121:27:H3GGKBBXX:5:2224:21044:31136,J00121:27:H3GGKBBXX:5:1114:3863:20252,J00121:27:H3GGKBBXX:5:2126:25540:29817,J00121:27:H3GGKBBXX:5:1203:16417:45344,J00121:27:H3GGKBBXX:5:2107:17726:47401,J00121:27:H3GGKBBXX:5:1102:26240:7187,J00121:27:H3GGKBBXX:5:1118:9516:9930,J00121:27:H3GGKBBXX:5:1120:12317:5675,J00121:27:H3GGKBBXX:5:1109:5375:11161,J00121:27:H3GGKBBXX:5:1216:7263:41686,J00121:27:H3GGKBBXX:5:2107:4523:22590,J00121:27:H3GGKBBXX:5:2214:3792:25158,J00121:27:H3GGKBBXX:5:1218:18994:2088,J00121:27:H3GGKBBXX:5:1207:20314:4479,J00121:27:H3GGKBBXX:5:1219:8511:31576,J00121:27:H3GGKBBXX:5:2107:5122:22995,J00121:27:H3GGKBBXX:5:2226:31071:38908,J00121:27:H3GGKBBXX:5:2115:18385:15627,J00121:27:H3GGKBBXX:5:1120:14560:6290,J00121:27:H3GGKBBXX:5:2219:28483:42653,J00121:27:H3GGKBBXX:5:1220:19898:40684,J00121:27:H3GGKBBXX:5:2109:6096:35901,J00121:27:H3GGKBBXX:5:1218:11515:21834,J00121:27:H3GGKBBXX:5:2216:29589:40420,J00121:27:H3GGKBBXX:5:2106:6553:25298,J00121:27:H3GGKBBXX:5:1219:13748:35550,J00121:27:H3GGKBBXX:5:2109:30239:11794,J00121:27:H3GGKBBXX:5:2125:6502:47190,J00121:27:H3GGKBBXX:5:2104:16417:23927,J00121:27:H3GGKBBXX:5:1128:10247:47348,J00121:27:H3GGKBBXX:5:2227:24363:6255,J00121:27:H3GGKBBXX:5:2215:24058:38926;sequence=TATAGTGTTGAGCATGGCATTTCATCCA;start=565591;subtype=IES;support_ref=39;support_variant=32;type=IES;
scaffold51_21_with_IES	MILORD	internal_eliminated_sequence	567867	567910	.	.	.	ID=MILORD.21.567867.567910;Name=MILORD.21.567867.567910;bounded_by_ta=TRUE;common_boundary=RIGHT;end=567910;ies_id=IESPGM.PTET51.1.21.545725;ies_left_dist=15;ies_min_dist=0;ies_right_dist=0;junction_seq=tatgatggattccaaTAatgaaactgatagaa;read_names=J00121:27:H3GGKBBXX:5:1108:15037:35884;sequence=TATACCGTCCATTTATATAGTTGAATCGAAATCCATTGTGATTA;start=567867;subtype=PARTIAL_EXTERNAL;support_ref=13;support_variant=1;type=ALTERNATIVE;
scaffold51_21_with_IES	MILORD	internal_eliminated_sequence	567882	567910	.	.	.	ID=MILORD.21.567882.567910;Name=MILORD.21.567882.567910;bounded_by_ta=TRUE;common_boundary=Both;end=567910;ies_id=IESPGM.PTET51.1.21.545725;ies_left_dist=0;ies_min_dist=0;ies_right_dist=0;junction_seq=tataccgtccatttaTAatgaaactgatagaa;read_names=J00121:27:H3GGKBBXX:5:2222:21146:28393,J00121:27:H3GGKBBXX:5:2212:7973:3037,J00121:27:H3GGKBBXX:5:2104:13504:26793,J00121:27:H3GGKBBXX:5:2102:29021:27795,J00121:27:H3GGKBBXX:5:1205:15970:15803,J00121:27:H3GGKBBXX:5:1217:13920:2404,J00121:27:H3GGKBBXX:5:1203:26047:34635,J00121:27:H3GGKBBXX:5:2213:25733:36130,J00121:27:H3GGKBBXX:5:2117:28463:5763,J00121:27:H3GGKBBXX:5:1220:20750:31400,J00121:27:H3GGKBBXX:5:2202:8501:2545;sequence=TATAGTTGAATCGAAATCCATTGTGATTA;start=567882;subtype=IES;support_ref=9;support_variant=11;type=IES;
scaffold51_21_with_IES	MILORD	internal_eliminated_sequence	567941	567984	.	.	.	ID=MILORD.21.567941.567984;Name=MILORD.21.567941.567984;bounded_by_ta=TRUE;common_boundary=Both;end=567984;ies_id=IESPGM.PTET51.1.21.545755;ies_left_dist=0;ies_min_dist=0;ies_right_dist=0;junction_seq=aatgactgatagaatTAggttataaatgaggg;read_names=J00121:27:H3GGKBBXX:5:2226:13920:43761,J00121:27:H3GGKBBXX:5:2104:15564:25650,J00121:27:H3GGKBBXX:5:2212:10429:38767;sequence=TATAGACGATTGATGTTTTGACAAAAAAGAGAAAAATTCAAGTA;start=567941;subtype=IES;support_ref=4;support_variant=3;type=IES;
scaffold51_21_with_IES	MILORD	internal_eliminated_sequence	568237	568299	.	.	.	ID=MILORD.21.568237.568299;Name=MILORD.21.568237.568299;bounded_by_ta=TRUE;common_boundary=RIGHT;end=568299;ies_id=IESPGM.PTET51.1.21.546042;ies_left_dist=35;ies_min_dist=0;ies_right_dist=0;junction_seq=cgatttttatcgttgTActaattcaagaatta;read_names=J00121:27:H3GGKBBXX:5:2120:5913:14027;sequence=TACAGACCTTATCCTCTTGAAATATCTGATTTACTTATAGATTTAGAAATTGTATTTTGATTG;start=568237;subtype=PARTIAL_EXTERNAL;support_ref=30;support_variant=1;type=ALTERNATIVE;
scaffold51_21_with_IES	MILORD	internal_eliminated_sequence	568272	568299	.	.	.	ID=MILORD.21.568272.568299;Name=MILORD.21.568272.568299;bounded_by_ta=TRUE;common_boundary=Both;end=568299;ies_id=IESPGM.PTET51.1.21.546042;ies_left_dist=0;ies_min_dist=0;ies_right_dist=0;junction_seq=aatatctgatttactTActaattcaagaatta;read_names=J00121:27:H3GGKBBXX:5:2120:11373:24964,J00121:27:H3GGKBBXX:5:2121:26636:43708,J00121:27:H3GGKBBXX:5:1108:4594:23909,J00121:27:H3GGKBBXX:5:1208:28726:41563,J00121:27:H3GGKBBXX:5:2217:10774:2264,J00121:27:H3GGKBBXX:5:2210:20669:20850,J00121:27:H3GGKBBXX:5:1108:4533:24120,J00121:27:H3GGKBBXX:5:1113:11860:35128,J00121:27:H3GGKBBXX:5:1119:3650:39647,J00121:27:H3GGKBBXX:5:2110:22455:34002,J00121:27:H3GGKBBXX:5:2220:15432:47401,J00121:27:H3GGKBBXX:5:2201:19076:10633,J00121:27:H3GGKBBXX:5:2214:23561:18370,J00121:27:H3GGKBBXX:5:2102:19076:35884,J00121:27:H3GGKBBXX:5:1110:29883:2668,J00121:27:H3GGKBBXX:5:2214:6888:23276,J00121:27:H3GGKBBXX:5:1113:10328:24947,J00121:27:H3GGKBBXX:5:2120:31700:24841,J00121:27:H3GGKBBXX:5:1203:10845:7310,J00121:27:H3GGKBBXX:5:1222:25043:48579,J00121:27:H3GGKBBXX:5:2223:30807:37607,J00121:27:H3GGKBBXX:5:1206:10937:36798,J00121:27:H3GGKBBXX:5:1202:10439:47295,J00121:27:H3GGKBBXX:5:2115:18071:8822,J00121:27:H3GGKBBXX:5:2216:9851:29501,J00121:27:H3GGKBBXX:5:2123:5720:31910,J00121:27:H3GGKBBXX:5:2121:25905:42794,J00121:27:H3GGKBBXX:5:1212:23754:2809,J00121:27:H3GGKBBXX:5:2214:21521:37800,J00121:27:H3GGKBBXX:5:2112:21044:27619,J00121:27:H3GGKBBXX:5:2206:24373:32754,J00121:27:H3GGKBBXX:5:2225:29894:30820,J00121:27:H3GGKBBXX:5:2221:28757:30925,J00121:27:H3GGKBBXX:5:2217:20314:8910,J00121:27:H3GGKBBXX:5:1206:3356:18951,J00121:27:H3GGKBBXX:5:1210:29234:23839,J00121:27:H3GGKBBXX:5:2213:26250:5552,J00121:27:H3GGKBBXX:5:1113:17086:2650,J00121:27:H3GGKBBXX:5:2212:27549:35479,J00121:27:H3GGKBBXX:5:1106:28950:42337,J00121:27:H3GGKBBXX:5:2228:28067:1525,J00121:27:H3GGKBBXX:5:2209:10998:2088,J00121:27:H3GGKBBXX:5:2203:12672:37871;sequence=TATAGATTTAGAAATTGTATTTTGATTG;start=568272;subtype=IES;support_ref=27;support_variant=43;type=IES;
scaffold51_21_with_IES	MILORD	internal_eliminated_sequence	568274	568299	.	.	.	ID=MILORD.21.568274.568299;Name=MILORD.21.568274.568299;bounded_by_ta=TRUE;common_boundary=RIGHT;end=568299;ies_id=IESPGM.PTET51.1.21.546042;ies_left_dist=-2;ies_min_dist=0;ies_right_dist=0;junction_seq=tatctgatttacttaTActaattcaagaatta;read_names=J00121:27:H3GGKBBXX:5:2223:22891:15838;sequence=TAGATTTAGAAATTGTATTTTGATTG;start=568274;subtype=PARTIAL_INTERNAL;support_ref=7;support_variant=1;type=ALTERNATIVE;
scaffold51_21_with_IES	MILORD	internal_eliminated_sequence	569771	569801	.	.	.	ID=MILORD.21.569771.569801;Name=MILORD.21.569771.569801;bounded_by_ta=TRUE;common_boundary=RIGHT;end=569801;ies_id=IESPGM.PTET51.1.21.547516;ies_left_dist=3;ies_min_dist=0;ies_right_dist=0;junction_seq=ttatacttgacatttTAttccaagtttaagcc;read_names=J00121:27:H3GGKBBXX:5:1213:26930:28604;sequence=TATTATGGTAGAATCAATAAACTTGAAACCA;start=569771;subtype=PARTIAL_EXTERNAL;support_ref=7;support_variant=1;type=ALTERNATIVE;
scaffold51_21_with_IES	MILORD	internal_eliminated_sequence	569774	569801	.	.	.	ID=MILORD.21.569774.569801;Name=MILORD.21.569774.569801;bounded_by_ta=TRUE;common_boundary=Both;end=569801;ies_id=IESPGM.PTET51.1.21.547516;ies_left_dist=0;ies_min_dist=0;ies_right_dist=0;junction_seq=tacttgacattttatTAttccaagtttaagcc;read_names=J00121:27:H3GGKBBXX:5:1212:6167:3213,J00121:27:H3GGKBBXX:5:2122:27488:14801,J00121:27:H3GGKBBXX:5:2210:15930:21465,J00121:27:H3GGKBBXX:5:2216:2788:43919,J00121:27:H3GGKBBXX:5:2208:14803:8506,J00121:27:H3GGKBBXX:5:1120:25976:26353,J00121:27:H3GGKBBXX:5:2223:17482:28059,J00121:27:H3GGKBBXX:5:2210:25652:36833,J00121:27:H3GGKBBXX:5:2126:21166:26459,J00121:27:H3GGKBBXX:5:2216:24809:26723,J00121:27:H3GGKBBXX:5:2206:9140:43322,J00121:27:H3GGKBBXX:5:1122:15260:6202,J00121:27:H3GGKBBXX:5:2208:4076:15698,J00121:27:H3GGKBBXX:5:2225:13687:7521,J00121:27:H3GGKBBXX:5:2103:8055:42249,J00121:27:H3GGKBBXX:5:2201:27762:17772,J00121:27:H3GGKBBXX:5:2118:12357:14221,J00121:27:H3GGKBBXX:5:1106:31456:45555,J00121:27:H3GGKBBXX:5:2210:15777:21412,J00121:27:H3GGKBBXX:5:2219:24708:23206,J00121:27:H3GGKBBXX:5:1119:6816:19425,J00121:27:H3GGKBBXX:5:2216:24718:26705,J00121:27:H3GGKBBXX:5:2210:25804:36253,J00121:27:H3GGKBBXX:5:1208:10571:23294,J00121:27:H3GGKBBXX:5:1212:13981:10528,J00121:27:H3GGKBBXX:5:2115:24890:34917,J00121:27:H3GGKBBXX:5:1212:12713:47049,J00121:27:H3GGKBBXX:5:1104:14783:36605,J00121:27:H3GGKBBXX:5:2102:27488:23593,J00121:27:H3GGKBBXX:5:1208:5802:27162,J00121:27:H3GGKBBXX:5:1121:27235:1525,J00121:27:H3GGKBBXX:5:1113:9323:17368,J00121:27:H3GGKBBXX:5:2211:8410:23522,J00121:27:H3GGKBBXX:5:1211:30695:46100,J00121:27:H3GGKBBXX:5:2104:10866:39559,J00121:27:H3GGKBBXX:5:1105:10866:23663,J00121:27:H3GGKBBXX:5:2220:19187:26652,J00121:27:H3GGKBBXX:5:1205:10521:20850,J00121:27:H3GGKBBXX:5:2118:10318:1683,J00121:27:H3GGKBBXX:5:2124:25043:11442,J00121:27:H3GGKBBXX:5:1224:14103:11864,J00121:27:H3GGKBBXX:5:2205:22922:7240,J00121:27:H3GGKBBXX:5:1124:24677:37255,J00121:27:H3GGKBBXX:5:1118:11880:18071,J00121:27:H3GGKBBXX:5:2124:12165:39945,J00121:27:H3GGKBBXX:5:1118:11870:18054,J00121:27:H3GGKBBXX:5:1101:6390:41053,J00121:27:H3GGKBBXX:5:1118:7699:34811,J00121:27:H3GGKBBXX:5:1112:7770:46891,J00121:27:H3GGKBBXX:5:2220:20243:5622,J00121:27:H3GGKBBXX:5:2227:27296:23083,J00121:27:H3GGKBBXX:5:2121:25246:32965,J00121:27:H3GGKBBXX:5:1225:20202:1226,J00121:27:H3GGKBBXX:5:1106:19573:34917,J00121:27:H3GGKBBXX:5:1125:5426:40227;sequence=TATGGTAGAATCAATAAACTTGAAACCA;start=569774;subtype=IES;support_ref=15;support_variant=55;type=IES;
scaffold51_21_with_IES	MILORD	internal_eliminated_sequence	576947	576972	.	.	.	ID=MILORD.21.576947.576972;Name=MILORD.21.576947.576972;bounded_by_ta=TRUE;common_boundary=Both;end=576972;ies_id=IESPGM.PTET51.1.21.554661;ies_left_dist=0;ies_min_dist=0;ies_right_dist=0;junction_seq=tttggaatagtgattTAatttcaaatgaattg;read_names=J00121:27:H3GGKBBXX:5:1213:18822:47331,J00121:27:H3GGKBBXX:5:1107:12713:25351,J00121:27:H3GGKBBXX:5:2124:29711:44746,J00121:27:H3GGKBBXX:5:2113:14519:46065,J00121:27:H3GGKBBXX:5:2120:9333:15768,J00121:27:H3GGKBBXX:5:1215:25388:25580,J00121:27:H3GGKBBXX:5:1105:12347:18599,J00121:27:H3GGKBBXX:5:1217:19877:15539,J00121:27:H3GGKBBXX:5:2222:31507:29993,J00121:27:H3GGKBBXX:5:2206:3275:14414,J00121:27:H3GGKBBXX:5:2215:32004:38451,J00121:27:H3GGKBBXX:5:1227:12926:4479,J00121:27:H3GGKBBXX:5:1227:21217:27883,J00121:27:H3GGKBBXX:5:2213:30726:1490,J00121:27:H3GGKBBXX:5:2106:7933:21676,J00121:27:H3GGKBBXX:5:1204:21684:45924,J00121:27:H3GGKBBXX:5:1127:13332:40209,J00121:27:H3GGKBBXX:5:2207:31395:1420,J00121:27:H3GGKBBXX:5:1213:12357:4866,J00121:27:H3GGKBBXX:5:1120:26859:30802,J00121:27:H3GGKBBXX:5:2212:5731:9702,J00121:27:H3GGKBBXX:5:1217:19908:14607,J00121:27:H3GGKBBXX:5:2203:24911:18915,J00121:27:H3GGKBBXX:5:2108:18040:23012,J00121:27:H3GGKBBXX:5:1210:8978:6818,J00121:27:H3GGKBBXX:5:2101:13727:21272,J00121:27:H3GGKBBXX:5:2118:22577:26582,J00121:27:H3GGKBBXX:5:1107:29691:27830,J00121:27:H3GGKBBXX:5:2115:13484:38398,J00121:27:H3GGKBBXX:5:1115:6157:46803,J00121:27:H3GGKBBXX:5:2123:14692:45555,J00121:27:H3GGKBBXX:5:1102:22079:42143,J00121:27:H3GGKBBXX:5:1125:28371:24173,J00121:27:H3GGKBBXX:5:1217:10368:1701,J00121:27:H3GGKBBXX:5:1210:9455:6378,J00121:27:H3GGKBBXX:5:1222:10795:9719,J00121:27:H3GGKBBXX:5:2228:17178:11003,J00121:27:H3GGKBBXX:5:2113:17076:32033,J00121:27:H3GGKBBXX:5:1106:6218:10475,J00121:27:H3GGKBBXX:5:1213:14286:9614,J00121:27:H3GGKBBXX:5:2107:26514:8224,J00121:27:H3GGKBBXX:5:2106:7821:21940,J00121:27:H3GGKBBXX:5:1228:5345:27707,J00121:27:H3GGKBBXX:5:2228:25428:26353,J00121:27:H3GGKBBXX:5:2104:5619:8559,J00121:27:H3GGKBBXX:5:2219:28239:10651,J00121:27:H3GGKBBXX:5:1115:23683:31558,J00121:27:H3GGKBBXX:5:2119:26514:46346,J00121:27:H3GGKBBXX:5:2205:30573:16102,J00121:27:H3GGKBBXX:5:2209:4909:21887,J00121:27:H3GGKBBXX:5:1207:5122:22432,J00121:27:H3GGKBBXX:5:2209:12256:5745,J00121:27:H3GGKBBXX:5:1203:18142:4303,J00121:27:H3GGKBBXX:5:1219:9404:41106,J00121:27:H3GGKBBXX:5:2228:25317:28516,J00121:27:H3GGKBBXX:5:1127:22353:45713,J00121:27:H3GGKBBXX:5:1126:28422:8013,J00121:27:H3GGKBBXX:5:1219:26413:9385,J00121:27:H3GGKBBXX:5:1104:25895:30820,J00121:27:H3GGKBBXX:5:1209:21166:24841,J00121:27:H3GGKBBXX:5:2218:27468:44201,J00121:27:H3GGKBBXX:5:2122:9181:2352,J00121:27:H3GGKBBXX:5:2224:12682:34618,J00121:27:H3GGKBBXX:5:2219:26291:47612,J00121:27:H3GGKBBXX:5:2208:7425:48016,J00121:27:H3GGKBBXX:5:2201:15270:44201;sequence=TATAGATGACATTCCTTTTTTATCAA;start=576947;subtype=IES;support_ref=27;support_variant=66;type=IES;
scaffold51_21_with_IES	MILORD	internal_eliminated_sequence	577726	577774	.	.	.	ID=MILORD.21.577726.577774;Name=MILORD.21.577726.577774;bounded_by_ta=TRUE;common_boundary=Both;end=577774;ies_id=IESPGM.PTET51.1.21.555414;ies_left_dist=0;ies_min_dist=0;ies_right_dist=0;junction_seq=tataacattttgttgTAtctgtttgatgaact;read_names=J00121:27:H3GGKBBXX:5:1220:10328:28147,J00121:27:H3GGKBBXX:5:2122:21613:1103,J00121:27:H3GGKBBXX:5:2119:23439:40842,J00121:27:H3GGKBBXX:5:1108:13930:17474,J00121:27:H3GGKBBXX:5:1114:27874:26125,J00121:27:H3GGKBBXX:5:2211:4391:22889,J00121:27:H3GGKBBXX:5:2208:6725:45537,J00121:27:H3GGKBBXX:5:1127:21034:22045,J00121:27:H3GGKBBXX:5:2216:14357:33545,J00121:27:H3GGKBBXX:5:1207:20395:34090,J00121:27:H3GGKBBXX:5:1227:30391:1402,J00121:27:H3GGKBBXX:5:2211:7760:2844,J00121:27:H3GGKBBXX:5:1114:27884:26142,J00121:27:H3GGKBBXX:5:2205:31365:23557,J00121:27:H3GGKBBXX:5:2206:4878:35198,J00121:27:H3GGKBBXX:5:1225:18132:3899,J00121:27:H3GGKBBXX:5:2115:6776:24032,J00121:27:H3GGKBBXX:5:2211:15331:35128,J00121:27:H3GGKBBXX:5:2219:23815:4215,J00121:27:H3GGKBBXX:5:1202:16457:44851,J00121:27:H3GGKBBXX:5:2207:19421:47630,J00121:27:H3GGKBBXX:5:2203:26890:24560,J00121:27:H3GGKBBXX:5:1118:30716:38644,J00121:27:H3GGKBBXX:5:2112:31923:37923,J00121:27:H3GGKBBXX:5:1107:26250:18986,J00121:27:H3GGKBBXX:5:2227:8988:42706,J00121:27:H3GGKBBXX:5:1117:7293:19408,J00121:27:H3GGKBBXX:5:2125:31274:25826,J00121:27:H3GGKBBXX:5:2210:5020:27531,J00121:27:H3GGKBBXX:5:2206:27428:30767,J00121:27:H3GGKBBXX:5:2219:20395:6835,J00121:27:H3GGKBBXX:5:2219:21876:18159,J00121:27:H3GGKBBXX:5:1128:10064:32894,J00121:27:H3GGKBBXX:5:1205:25469:40385,J00121:27:H3GGKBBXX:5:1117:23845:48896,J00121:27:H3GGKBBXX:5:1219:24332:9825,J00121:27:H3GGKBBXX:5:1103:6471:24665,J00121:27:H3GGKBBXX:5:2223:31771:27778,J00121:27:H3GGKBBXX:5:2101:17959:10774,J00121:27:H3GGKBBXX:5:2101:17929:10792,J00121:27:H3GGKBBXX:5:1220:23074:15100,J00121:27:H3GGKBBXX:5:1120:12205:45291,J00121:27:H3GGKBBXX:5:1102:9019:26406,J00121:27:H3GGKBBXX:5:1224:16478:998,J00121:27:H3GGKBBXX:5:2226:25510:3741,J00121:27:H3GGKBBXX:5:1123:13910:8471,J00121:27:H3GGKBBXX:5:1208:15483:31488,J00121:27:H3GGKBBXX:5:2205:6654:19179,J00121:27:H3GGKBBXX:5:1107:14945:12831,J00121:27:H3GGKBBXX:5:2219:20638:7257,J00121:27:H3GGKBBXX:5:1218:9902:4268,J00121:27:H3GGKBBXX:5:2113:24383:4180,J00121:27:H3GGKBBXX:5:2206:12499:40737,J00121:27:H3GGKBBXX:5:1110:22191:34600,J00121:27:H3GGKBBXX:5:1211:12317:41088;sequence=TATTGCAGAAATAAAAAGTAAGAAAGTCAAACAGGAAAAGAATCAACAA;start=577726;subtype=IES;support_ref=2;support_variant=55;type=IES;
scaffold51_21_with_IES	MILORD	internal_eliminated_sequence	586404	586447	.	.	.	ID=MILORD.21.586404.586447;Name=MILORD.21.586404.586447;bounded_by_ta=TRUE;common_boundary=Both;end=586447;ies_id=IESPGM.PTET51.1.21.564043;ies_left_dist=0;ies_min_dist=0;ies_right_dist=0;junction_seq=tacggaggtttgtagTAaccatgttattttgc;read_names=J00121:27:H3GGKBBXX:5:2227:32045:16964,J00121:27:H3GGKBBXX:5:2223:17513:14010,J00121:27:H3GGKBBXX:5:1104:4462:26635,J00121:27:H3GGKBBXX:5:1223:19664:18792,J00121:27:H3GGKBBXX:5:2212:31264:18388,J00121:27:H3GGKBBXX:5:2124:3254:16172,J00121:27:H3GGKBBXX:5:2208:6989:25843,J00121:27:H3GGKBBXX:5:2115:31284:47577,J00121:27:H3GGKBBXX:5:2115:15514:48983,J00121:27:H3GGKBBXX:5:2120:24525:16840;sequence=TACAGATAAAATTATCAGAAATATTACAAGAACATATAGCGCTG;start=586404;subtype=IES;support_ref=38;support_variant=10;type=IES;
scaffold51_21_with_IES	MILORD	internal_eliminated_sequence	586404	586439	.	.	.	ID=MILORD.21.586404.586439;Name=MILORD.21.586404.586439;bounded_by_ta=TRUE;common_boundary=LEFT;end=586439;ies_id=IESPGM.PTET51.1.21.564043;ies_left_dist=0;ies_min_dist=0;ies_right_dist=8;junction_seq=tacggaggtttgtagTAgcgctgtaaccatgt;read_names=J00121:27:H3GGKBBXX:5:1226:4107:1578,J00121:27:H3GGKBBXX:5:1214:14113:36499;sequence=TACAGATAAAATTATCAGAAATATTACAAGAACATA;start=586404;subtype=PARTIAL_INTERNAL;support_ref=19;support_variant=2;type=ALTERNATIVE;
scaffold51_21_with_IES	MILORD	internal_eliminated_sequence	586482	586545	.	.	.	ID=MILORD.21.586482.586545;Name=MILORD.21.586482.586545;bounded_by_ta=TRUE;common_boundary=RIGHT;end=586545;ies_id=IESPGM.PTET51.1.21.564082;ies_left_dist=5;ies_min_dist=0;ies_right_dist=0;junction_seq=ctcgtggcatataaaTActaattattgactgg;read_names=J00121:27:H3GGKBBXX:5:1127:5233:23610;sequence=TACAATATGGTTGATTTATTCGATGAATTAATTTTTAATAATTTAATTTCTATTAACTTAGCTA;start=586482;subtype=PARTIAL_EXTERNAL;support_ref=4;support_variant=1;type=ALTERNATIVE;
scaffold51_21_with_IES	MILORD	internal_eliminated_sequence	586487	586545	.	.	.	ID=MILORD.21.586487.586545;Name=MILORD.21.586487.586545;bounded_by_ta=TRUE;common_boundary=Both;end=586545;ies_id=IESPGM.PTET51.1.21.564082;ies_left_dist=0;ies_min_dist=0;ies_right_dist=0;junction_seq=ggcatataaatacaaTActaattattgactgg;read_names=J00121:27:H3GGKBBXX:5:1104:18456:3934,J00121:27:H3GGKBBXX:5:2105:14468:11372,J00121:27:H3GGKBBXX:5:1222:8044:39594,J00121:27:H3GGKBBXX:5:2219:2849:46557,J00121:27:H3GGKBBXX:5:2214:16934:46768,J00121:27:H3GGKBBXX:5:2107:22759:35092,J00121:27:H3GGKBBXX:5:1217:4401:19812,J00121:27:H3GGKBBXX:5:1220:5345:26054,J00121:27:H3GGKBBXX:5:1118:23734:36886,J00121:27:H3GGKBBXX:5:1227:10967:29993;sequence=TATGGTTGATTTATTCGATGAATTAATTTTTAATAATTTAATTTCTATTAACTTAGCTA;start=586487;subtype=IES;support_ref=0;support_variant=10;type=IES;
scaffold51_21_with_IES	MILORD	internal_eliminated_sequence	590561	590689	.	.	.	ID=MILORD.21.590561.590689;Name=MILORD.21.590561.590689;bounded_by_ta=TRUE;common_boundary=None;end=590689;ies_id=IESPGM.PTET51.1.21.570641;ies_left_dist=2544;ies_min_dist=2544;ies_right_dist=2665;junction_seq=atcagtctggaaaaaTAaatatcaatagaagg;read_names=J00121:27:H3GGKBBXX:5:2121:5315:6624,J00121:27:H3GGKBBXX:5:1223:6086:9543,J00121:27:H3GGKBBXX:5:1106:18609:30714;sequence=TATTATCAACACAAATGCAAAACCTAATTTTCTTACTATCAAATATTATAATATATAAAATAATCTATTAACTTTTTTTGAAAAATTAATCTGCTAATGAAGATTAATATTATTAGCCATAGTTTACAA;start=590561;subtype=MAC;support_ref=83;support_variant=3;type=CRYPTIC;
scaffold51_21_with_IES	MILORD	internal_eliminated_sequence	593105	593434	.	.	.	ID=MILORD.21.593105.593434;Name=MILORD.21.593105.593434;bounded_by_ta=TRUE;common_boundary=LEFT;end=593434;ies_id=IESPGM.PTET51.1.21.570641;ies_left_dist=0;ies_min_dist=0;ies_right_dist=-80;junction_seq=gaacagtgatgattgTAtttaggaagcatact;read_names=J00121:27:H3GGKBBXX:5:2225:29731:9895,J00121:27:H3GGKBBXX:5:1110:15645:22063;sequence=TACTATTAAATTGGAATTTCAAATCAAATGCTGATGAAATTGAAGTAAAATAACAAAAAGTTTACATTAATTTTTTTAATAATTGTAAAAACATAATTTTAGCTCATATATGTTTTAAGTTGATCTTAAATCCTCTTGCAATCTAATTATTTTTGAAAAAAACTTAAATATTTGTATTTAGACTAGGAGTCTACACTATTTTTTTTCAATAATAAATTGGATTTGAGAATTAATATAGTTAAGCTAACAATATCTATATTTTATTTGCCATTAGCTAATTTTTTGTCCATTATAATATTTTCCTTCATTAAATGTTTAGCAATTTCTGAA;start=593105;subtype=PARTIAL_EXTERNAL;support_ref=102;support_variant=2;type=ALTERNATIVE;
scaffold51_21_with_IES	MILORD	internal_eliminated_sequence	593105	593354	.	.	.	ID=MILORD.21.593105.593354;Name=MILORD.21.593105.593354;bounded_by_ta=TRUE;common_boundary=Both;end=593354;ies_id=IESPGM.PTET51.1.21.570641;ies_left_dist=0;ies_min_dist=0;ies_right_dist=0;junction_seq=gaacagtgatgattgTAtctatattttatttg;read_names=J00121:27:H3GGKBBXX:5:1124:4959:27180,J00121:27:H3GGKBBXX:5:1216:18274:14484,J00121:27:H3GGKBBXX:5:2207:31669:37695,J00121:27:H3GGKBBXX:5:2116:9932:14730,J00121:27:H3GGKBBXX:5:1126:11454:8998,J00121:27:H3GGKBBXX:5:2223:17127:48016,J00121:27:H3GGKBBXX:5:1206:12012:47454,J00121:27:H3GGKBBXX:5:1118:17401:3969,J00121:27:H3GGKBBXX:5:1227:10642:35198,J00121:27:H3GGKBBXX:5:1213:19684:19179,J00121:27:H3GGKBBXX:5:2211:16437:27760,J00121:27:H3GGKBBXX:5:2110:5751:27250,J00121:27:H3GGKBBXX:5:1216:9780:9051,J00121:27:H3GGKBBXX:5:2210:21176:6642,J00121:27:H3GGKBBXX:5:2211:16772:5376,J00121:27:H3GGKBBXX:5:1214:12236:16049,J00121:27:H3GGKBBXX:5:1212:5122:44236;sequence=TACTATTAAATTGGAATTTCAAATCAAATGCTGATGAAATTGAAGTAAAATAACAAAAAGTTTACATTAATTTTTTTAATAATTGTAAAAACATAATTTTAGCTCATATATGTTTTAAGTTGATCTTAAATCCTCTTGCAATCTAATTATTTTTGAAAAAAACTTAAATATTTGTATTTAGACTAGGAGTCTACACTATTTTTTTTCAATAATAAATTGGATTTGAGAATTAATATAGTTAAGCTAACAA;start=593105;subtype=IES;support_ref=51;support_variant=17;type=IES;
scaffold51_21_with_IES	MILORD	internal_eliminated_sequence	594747	594811	.	.	.	ID=MILORD.21.594747.594811;Name=MILORD.21.594747.594811;bounded_by_ta=TRUE;common_boundary=RIGHT;end=594811;ies_id=IESPGM.PTET51.1.21.572054;ies_left_dist=21;ies_min_dist=0;ies_right_dist=0;junction_seq=tattgtactccccatTAatgttaaatatcaaa;read_names=J00121:27:H3GGKBBXX:5:2112:7496:36886;sequence=TATAAATAATTTAGCATTTACTATAGTGAAAAGAAATTATTTTAATATAAATTAATAGCTAACTA;start=594747;subtype=PARTIAL_EXTERNAL;support_ref=18;support_variant=1;type=ALTERNATIVE;
scaffold51_21_with_IES	MILORD	internal_eliminated_sequence	594768	594811	.	.	.	ID=MILORD.21.594768.594811;Name=MILORD.21.594768.594811;bounded_by_ta=TRUE;common_boundary=Both;end=594811;ies_id=IESPGM.PTET51.1.21.572054;ies_left_dist=0;ies_min_dist=0;ies_right_dist=0;junction_seq=taatttagcatttacTAatgttaaatatcaaa;read_names=J00121:27:H3GGKBBXX:5:1220:23216:41616,J00121:27:H3GGKBBXX:5:2221:21004:8805,J00121:27:H3GGKBBXX:5:1124:7608:40807,J00121:27:H3GGKBBXX:5:1124:26342:6941,J00121:27:H3GGKBBXX:5:1101:6400:47471,J00121:27:H3GGKBBXX:5:1204:31690:35233,J00121:27:H3GGKBBXX:5:1210:13941:2932,J00121:27:H3GGKBBXX:5:2215:7638:40578,J00121:27:H3GGKBBXX:5:2102:15524:41757,J00121:27:H3GGKBBXX:5:2221:15290:24296,J00121:27:H3GGKBBXX:5:1101:7060:47594,J00121:27:H3GGKBBXX:5:2104:17391:1947,J00121:27:H3GGKBBXX:5:2214:14580:36921,J00121:27:H3GGKBBXX:5:1102:17513:33914,J00121:27:H3GGKBBXX:5:1126:6563:13957,J00121:27:H3GGKBBXX:5:2218:5700:15838,J00121:27:H3GGKBBXX:5:2227:10592:42284,J00121:27:H3GGKBBXX:5:2113:16691:29747,J00121:27:H3GGKBBXX:5:2226:18304:38908,J00121:27:H3GGKBBXX:5:1206:18264:42882,J00121:27:H3GGKBBXX:5:1215:14610:5464,J00121:27:H3GGKBBXX:5:1205:28757:39928,J00121:27:H3GGKBBXX:5:2119:13606:2387,J00121:27:H3GGKBBXX:5:2206:25185:15803,J00121:27:H3GGKBBXX:5:1105:23977:37343,J00121:27:H3GGKBBXX:5:1102:21958:5675,J00121:27:H3GGKBBXX:5:2118:10267:24032,J00121:27:H3GGKBBXX:5:2210:19624:20797,J00121:27:H3GGKBBXX:5:1125:17685:4075,J00121:27:H3GGKBBXX:5:1119:13687:17298,J00121:27:H3GGKBBXX:5:2123:25540:46416,J00121:27:H3GGKBBXX:5:1117:22272:29747,J00121:27:H3GGKBBXX:5:2222:22049:48561,J00121:27:H3GGKBBXX:5:2222:20831:9174,J00121:27:H3GGKBBXX:5:2222:21978:48544,J00121:27:H3GGKBBXX:5:1115:7070:24859,J00121:27:H3GGKBBXX:5:1108:17432:41124,J00121:27:H3GGKBBXX:5:2207:4604:24314,J00121:27:H3GGKBBXX:5:1107:21917:28604,J00121:27:H3GGKBBXX:5:1206:15006:29290,J00121:27:H3GGKBBXX:5:1113:12956:1578,J00121:27:H3GGKBBXX:5:1113:16610:41845,J00121:27:H3GGKBBXX:5:2222:20811:9209,J00121:27:H3GGKBBXX:5:2207:32542:40367,J00121:27:H3GGKBBXX:5:1102:18548:12673,J00121:27:H3GGKBBXX:5:1125:12652:41176,J00121:27:H3GGKBBXX:5:1105:28189:21395,J00121:27:H3GGKBBXX:5:2224:16660:7961,J00121:27:H3GGKBBXX:5:2226:14823:45818,J00121:27:H3GGKBBXX:5:1201:4046:7697;sequence=TATAGTGAAAAGAAATTATTTTAATATAAATTAATAGCTAACTA;start=594768;subtype=IES;support_ref=6;support_variant=50;type=IES;
scaffold51_21_with_IES	MILORD	internal_eliminated_sequence	594768	594801	.	.	.	ID=MILORD.21.594768.594801;Name=MILORD.21.594768.594801;bounded_by_ta=TRUE;common_boundary=LEFT;end=594801;ies_id=IESPGM.PTET51.1.21.572054;ies_left_dist=0;ies_min_dist=0;ies_right_dist=10;junction_seq=taatttagcatttacTAgctaactataatgtt;read_names=J00121:27:H3GGKBBXX:5:1124:11931:37607,J00121:27:H3GGKBBXX:5:1122:19887:35426,J00121:27:H3GGKBBXX:5:1219:15270:2914,J00121:27:H3GGKBBXX:5:2227:25083:38240;sequence=TATAGTGAAAAGAAATTATTTTAATATAAATTAA;start=594768;subtype=PARTIAL_INTERNAL;support_ref=4;support_variant=4;type=ALTERNATIVE;
scaffold51_21_with_IES	MILORD	internal_eliminated_sequence	594768	594809	.	.	.	ID=MILORD.21.594768.594809;Name=MILORD.21.594768.594809;bounded_by_ta=TRUE;common_boundary=LEFT;end=594809;ies_id=IESPGM.PTET51.1.21.572054;ies_left_dist=0;ies_min_dist=0;ies_right_dist=2;junction_seq=taatttagcatttacTAtaatgttaaatatca;read_names=J00121:27:H3GGKBBXX:5:2223:11789:2475;sequence=TATAGTGAAAAGAAATTATTTTAATATAAATTAATAGCTAAC;start=594768;subtype=PARTIAL_INTERNAL;support_ref=2;support_variant=1;type=ALTERNATIVE;
scaffold51_21_with_IES	MILORD	internal_eliminated_sequence	594768	594793	.	.	.	ID=MILORD.21.594768.594793;Name=MILORD.21.594768.594793;bounded_by_ta=TRUE;common_boundary=LEFT;end=594793;ies_id=IESPGM.PTET51.1.21.572054;ies_left_dist=0;ies_min_dist=0;ies_right_dist=18;junction_seq=taatttagcatttacTAaattaatagctaact;read_names=J00121:27:H3GGKBBXX:5:1226:20994:28903;sequence=TATAGTGAAAAGAAATTATTTTAATA;start=594768;subtype=PARTIAL_INTERNAL;support_ref=2;support_variant=1;type=ALTERNATIVE;
scaffold51_21_with_IES	MILORD	internal_eliminated_sequence	595429	595504	.	.	.	ID=MILORD.21.595429.595504;Name=MILORD.21.595429.595504;bounded_by_ta=TRUE;common_boundary=None;end=595504;ies_id=IESPGM.PTET51.1.21.572054;ies_left_dist=-661;ies_min_dist=661;ies_right_dist=-693;junction_seq=caacaaacaaacattTAgtaattgattaaaag;read_names=J00121:27:H3GGKBBXX:5:2210:21673:24947;sequence=TAAAGATGGATGAAATAATTTTAATAGATTTAAAGTCTATTTTCAATGAATTTAAGTTAGATAATCCAATCTTTAG;start=595429;subtype=MAC;support_ref=88;support_variant=1;type=CRYPTIC;
scaffold51_21_with_IES	MILORD	internal_eliminated_sequence	597736	597791	.	.	.	ID=MILORD.21.597736.597791;Name=MILORD.21.597736.597791;bounded_by_ta=TRUE;common_boundary=Both;end=597791;ies_id=IESPGM.PTET51.1.21.574978;ies_left_dist=0;ies_min_dist=0;ies_right_dist=0;junction_seq=gtttcattcaaacgcTAccaaaatcactgatg;read_names=J00121:27:H3GGKBBXX:5:2114:29670:27830,J00121:27:H3GGKBBXX:5:2226:4665:2334,J00121:27:H3GGKBBXX:5:1227:12469:46487,J00121:27:H3GGKBBXX:5:2109:14590:15733,J00121:27:H3GGKBBXX:5:2224:6959:21149,J00121:27:H3GGKBBXX:5:1227:15118:17878,J00121:27:H3GGKBBXX:5:1213:9496:48403,J00121:27:H3GGKBBXX:5:1212:29072:40121,J00121:27:H3GGKBBXX:5:2218:26230:38504,J00121:27:H3GGKBBXX:5:1112:20375:47102,J00121:27:H3GGKBBXX:5:1117:27397:37326,J00121:27:H3GGKBBXX:5:1218:4848:48016,J00121:27:H3GGKBBXX:5:1107:6025:23048,J00121:27:H3GGKBBXX:5:1103:13717:32824,J00121:27:H3GGKBBXX:5:2125:9161:32771,J00121:27:H3GGKBBXX:5:1109:13423:13675,J00121:27:H3GGKBBXX:5:2206:6360:13675,J00121:27:H3GGKBBXX:5:1107:6005:23223,J00121:27:H3GGKBBXX:5:1116:22100:31839,J00121:27:H3GGKBBXX:5:1112:20232:15170,J00121:27:H3GGKBBXX:5:2102:11779:3723,J00121:27:H3GGKBBXX:5:1221:18568:29800,J00121:27:H3GGKBBXX:5:1106:26981:39945,J00121:27:H3GGKBBXX:5:2221:29437:39664;sequence=TATTGTTAGAATTTTATTCTTAAAGTATAATAAATTTTAATGAATATTTTGAATAA;start=597736;subtype=IES;support_ref=96;support_variant=24;type=IES;
scaffold51_21_with_IES	MILORD	internal_eliminated_sequence	598549	598869	.	.	.	ID=MILORD.21.598549.598869;Name=MILORD.21.598549.598869;bounded_by_ta=TRUE;common_boundary=None;end=598869;ies_id=IESPGM.PTET51.1.21.574978;ies_left_dist=-813;ies_min_dist=813;ies_right_dist=-1078;junction_seq=attatcaaattcaaaTAttaaatcatttatca;read_names=J00121:27:H3GGKBBXX:5:1214:18680:5868;sequence=TACAATTGGTTGAATTTGTTTTTATTTTCATATAATTTAGATGAACCTAATCTTTTCTAAATTCAATGGATTTAATAGTTAAATTCAGTTTTGAAGTTATCCATAAGATAAATAAAGTTAGAAATTAAAAATAATTTAAGTTTTTCGTAATAAATTATTTTCTGCCCTTTTTTCTTGCATGAAACATACTTATATGGTTAAAGTGTACACAAATCATTAAAGGCACTGTGAGAGTTTTAAAAATGCCCGCCAAGATTGACTGGATACTCAGATAAGAAATCTCCAAGAGACTTATATTTATTCTTCTGCTATTATCACCTG;start=598549;subtype=MAC;support_ref=99;support_variant=1;type=CRYPTIC;
scaffold51_221_with_IES	MILORD	internal_eliminated_sequence	1305	1381	.	.	.	ID=MILORD.221.1305.1381;Name=MILORD.221.1305.1381;bounded_by_ta=TRUE;common_boundary=Both;end=1381;ies_id=IESPGM.PTET51.1.221.1305;ies_left_dist=0;ies_min_dist=0;ies_right_dist=0;junction_seq=tcctatcacaccagaTAtgataagttcctata;read_names=J00121:27:H3GGKBBXX:5:1127:10906:48456,J00121:27:H3GGKBBXX:5:2114:26890:29413;sequence=TACAAGTGGTTTCATTTAATTATTTTAAAAATCTCGAAAATTATATGGTGACCAATGAAAAGATTGCCTATTGACTA;start=1305;subtype=IES;support_ref=12;support_variant=2;type=IES;
scaffold51_221_with_IES	MILORD	internal_eliminated_sequence	13541	13740	.	.	.	ID=MILORD.221.13541.13740;Name=MILORD.221.13541.13740;bounded_by_ta=TRUE;common_boundary=Both;end=13740;ies_id=IESPGM.PTET51.1.221.13464;ies_left_dist=0;ies_min_dist=0;ies_right_dist=0;junction_seq=ttaatagaattcagaTAattgaaatacgt;read_names=J00121:27:H3GGKBBXX:5:1225:25662:23346,J00121:27:H3GGKBBXX:5:1114:14732:33527;sequence=TACCAAAAAATTATGTATCAATTAAATCTAATGTTTTTCAAATATGTTAGATTATAGAAAAAAAGTTTAATTTACTATTCGATATTCTTTACTATTAAATTCATGTTATTCATTTGATATTCATAATTTTAGCATTTTTCTTTTATATATTAACGGTATGTTATCTTTATTATATATATTAATTTATATTATAAATTAGA;start=13541;subtype=IES;support_ref=0;support_variant=2;type=IES;
scaffold51_221_with_IES	MILORD	internal_eliminated_sequence	14405	14432	.	.	.	ID=MILORD.221.14405.14432;Name=MILORD.221.14405.14432;bounded_by_ta=TRUE;common_boundary=Both;end=14432;ies_id=IESPGM.PTET51.1.221.14081;ies_left_dist=0;ies_min_dist=0;ies_right_dist=0;junction_seq=ttttaggttaacaatTAtattattaaggaaag;read_names=J00121:27:H3GGKBBXX:5:2218:7080:16436,J00121:27:H3GGKBBXX:5:2101:3569:35813,J00121:27:H3GGKBBXX:5:2225:3772:21430,J00121:27:H3GGKBBXX:5:1208:24708:39172,J00121:27:H3GGKBBXX:5:1112:12236:3670;sequence=TATAAAAATTGTATTTAATGATTGTTAA;start=14405;subtype=IES;support_ref=2;support_variant=5;type=IES;
scaffold51_221_with_IES	MILORD	internal_eliminated_sequence	14405	14434	.	.	.	ID=MILORD.221.14405.14434;Name=MILORD.221.14405.14434;bounded_by_ta=TRUE;common_boundary=LEFT;end=14434;ies_id=IESPGM.PTET51.1.221.14081;ies_left_dist=0;ies_min_dist=0;ies_right_dist=-2;junction_seq=ttttaggttaacaatTAttattaaggaaagga;read_names=J00121:27:H3GGKBBXX:5:2104:21795:46223;sequence=TATAAAAATTGTATTTAATGATTGTTAATA;start=14405;subtype=PARTIAL_EXTERNAL;support_ref=1;support_variant=1;type=ALTERNATIVE;
scaffold51_221_with_IES	MILORD	internal_eliminated_sequence	14560	14587	.	.	.	ID=MILORD.221.14560.14587;Name=MILORD.221.14560.14587;bounded_by_ta=TRUE;common_boundary=Both;end=14587;ies_id=IESPGM.PTET51.1.221.14208;ies_left_dist=0;ies_min_dist=0;ies_right_dist=0;junction_seq=taataggtgcatgctTAaggatgctaggtaaa;read_names=J00121:27:H3GGKBBXX:5:1204:28107:34653,J00121:27:H3GGKBBXX:5:2108:12124:21799,J00121:27:H3GGKBBXX:5:1118:1844:5921,J00121:27:H3GGKBBXX:5:1116:23551:40156,J00121:27:H3GGKBBXX:5:1109:22100:45731,J00121:27:H3GGKBBXX:5:2220:7019:7046,J00121:27:H3GGKBBXX:5:2226:6654:40139;sequence=TAATAATTTATCTATCAAATTAAGAGAA;start=14560;subtype=IES;support_ref=6;support_variant=7;type=IES;
scaffold51_221_with_IES	MILORD	internal_eliminated_sequence	14718	14744	.	.	.	ID=MILORD.221.14718.14744;Name=MILORD.221.14718.14744;bounded_by_ta=TRUE;common_boundary=Both;end=14744;ies_id=IESPGM.PTET51.1.221.14338;ies_left_dist=0;ies_min_dist=0;ies_right_dist=0;junction_seq=taataggtgcttgttTAagaatgttagataaa;read_names=J00121:27:H3GGKBBXX:5:2101:16315:49036,J00121:27:H3GGKBBXX:5:2202:29954:37501,J00121:27:H3GGKBBXX:5:2109:16610:46909,J00121:27:H3GGKBBXX:5:2212:13453:10176;sequence=TATAAATGTGTTATCAATTAAATTAAA;start=14718;subtype=IES;support_ref=4;support_variant=4;type=IES;
scaffold51_221_with_IES	MILORD	internal_eliminated_sequence	15005	15031	.	.	.	ID=MILORD.221.15005.15031;Name=MILORD.221.15005.15031;bounded_by_ta=TRUE;common_boundary=Both;end=15031;ies_id=IESPGM.PTET51.1.221.14598;ies_left_dist=0;ies_min_dist=0;ies_right_dist=0;junction_seq=taataggtgcttgttTAaaactgttagataaa;read_names=J00121:27:H3GGKBBXX:5:1217:8745:23118;sequence=TATATATGTATTATCAATTAAATTAAA;start=15005;subtype=IES;support_ref=4;support_variant=1;type=IES;
scaffold51_221_with_IES	MILORD	internal_eliminated_sequence	15162	15188	.	.	.	ID=MILORD.221.15162.15188;Name=MILORD.221.15162.15188;bounded_by_ta=TRUE;common_boundary=Both;end=15188;ies_id=IESPGM.PTET51.1.221.14728;ies_left_dist=0;ies_min_dist=0;ies_right_dist=0;junction_seq=taataggtgcttgttTAaaaatgttagataaa;read_names=J00121:27:H3GGKBBXX:5:1212:12855:46240;sequence=TATAAATATATTATCAATTAAATTAAA;start=15162;subtype=IES;support_ref=1;support_variant=1;type=IES;
scaffold51_221_with_IES	MILORD	internal_eliminated_sequence	15319	15345	.	.	.	ID=MILORD.221.15319.15345;Name=MILORD.221.15319.15345;bounded_by_ta=TRUE;common_boundary=Both;end=15345;ies_id=IESPGM.PTET51.1.221.14858;ies_left_dist=0;ies_min_dist=0;ies_right_dist=0;junction_seq=taataggtgcttgttTAaaactgttagataaa;read_names=J00121:27:H3GGKBBXX:5:1207:16193:11759;sequence=TATATATGTATTATCAATTAAATTAAA;start=15319;subtype=IES;support_ref=0;support_variant=1;type=IES;
scaffold51_221_with_IES	MILORD	internal_eliminated_sequence	15476	15504	.	.	.	ID=MILORD.221.15476.15504;Name=MILORD.221.15476.15504;bounded_by_ta=TRUE;common_boundary=Both;end=15504;ies_id=IESPGM.PTET51.1.221.14988;ies_left_dist=0;ies_min_dist=0;ies_right_dist=0;junction_seq=taataggtgcttgttTAagattgatgaaataa;read_names=J00121:27:H3GGKBBXX:5:1124:13535:25931,J00121:27:H3GGKBBXX:5:2110:25733:26002,J00121:27:H3GGKBBXX:5:2224:4787:37853,J00121:27:H3GGKBBXX:5:2224:4817:38011,J00121:27:H3GGKBBXX:5:2224:14062:5499;sequence=TATAAATGTTTTAGTAATTGAAATCGATA;start=15476;subtype=IES;support_ref=10;support_variant=5;type=IES;
scaffold51_223_with_IES	MILORD	internal_eliminated_sequence	893	935	.	.	.	ID=MILORD.223.893.935;Name=MILORD.223.893.935;bounded_by_ta=TRUE;common_boundary=LEFT;end=935;ies_id=IESPGM.PTET51.1.223.893;ies_left_dist=0;ies_min_dist=0;ies_right_dist=2;junction_seq=ggaaacaggttaagcTAtaaaaaagcctatcg;read_names=J00121:27:H3GGKBBXX:5:1115:17269:2439;sequence=TATGGCTGTTTCGCTTGCTTAAATTAATCAAATTATTTGAGAC;start=893;subtype=PARTIAL_INTERNAL;support_ref=32;support_variant=1;type=ALTERNATIVE;
scaffold51_223_with_IES	MILORD	internal_eliminated_sequence	893	937	.	.	.	ID=MILORD.223.893.937;Name=MILORD.223.893.937;bounded_by_ta=TRUE;common_boundary=Both;end=937;ies_id=IESPGM.PTET51.1.223.893;ies_left_dist=0;ies_min_dist=0;ies_right_dist=0;junction_seq=ggaaacaggttaagcTAaaaaagcctatcgtt;read_names=J00121:27:H3GGKBBXX:5:2216:17411:47735,J00121:27:H3GGKBBXX:5:2106:10267:26459,J00121:27:H3GGKBBXX:5:1128:29285:10915,J00121:27:H3GGKBBXX:5:2113:19522:12990,J00121:27:H3GGKBBXX:5:2102:17939:12990,J00121:27:H3GGKBBXX:5:2208:14275:41141;sequence=TATGGCTGTTTCGCTTGCTTAAATTAATCAAATTATTTGAGACTA;start=893;subtype=IES;support_ref=64;support_variant=6;type=IES;
scaffold51_223_with_IES	MILORD	internal_eliminated_sequence	1524	1549	.	.	.	ID=MILORD.223.1524.1549;Name=MILORD.223.1524.1549;bounded_by_ta=TRUE;common_boundary=Both;end=1549;ies_id=IESPGM.PTET51.1.223.1479;ies_left_dist=0;ies_min_dist=0;ies_right_dist=0;junction_seq=caataataaaaggagTAtaagtcctgaacatt;read_names=J00121:27:H3GGKBBXX:5:1216:11079:35602,J00121:27:H3GGKBBXX:5:2113:14225:9403,J00121:27:H3GGKBBXX:5:1202:28341:28340,J00121:27:H3GGKBBXX:5:1118:11596:11812,J00121:27:H3GGKBBXX:5:2206:27174:21395,J00121:27:H3GGKBBXX:5:1208:11079:3530,J00121:27:H3GGKBBXX:5:1120:10003:24454;sequence=TATGGAGTAAATTTGTGATTCGATTA;start=1524;subtype=IES;support_ref=15;support_variant=7;type=IES;
scaffold51_223_with_IES	MILORD	internal_eliminated_sequence	1607	1671	.	.	.	ID=MILORD.223.1607.1671;Name=MILORD.223.1607.1671;bounded_by_ta=TRUE;common_boundary=Both;end=1671;ies_id=IESPGM.PTET51.1.223.1536;ies_left_dist=0;ies_min_dist=0;ies_right_dist=0;junction_seq=aatcaaatcaggatcTAcatcataaagctaga;read_names=J00121:27:H3GGKBBXX:5:2216:29072:26336,J00121:27:H3GGKBBXX:5:2217:20131:12743;sequence=TATTCTAGAAGTAGTTTGCTCTTATTTAATAAACTTTTATTATATTTTAAAATTTGGGTCAATTA;start=1607;subtype=IES;support_ref=24;support_variant=2;type=IES;
scaffold51_223_with_IES	MILORD	internal_eliminated_sequence	1770	1805	.	.	.	ID=MILORD.223.1770.1805;Name=MILORD.223.1770.1805;bounded_by_ta=TRUE;common_boundary=RIGHT;end=1805;ies_id=IESPGM.PTET51.1.223.1644;ies_left_dist=10;ies_min_dist=0;ies_right_dist=0;junction_seq=tttaattaaaataagTAgcatgtcagatgctt;read_names=J00121:27:H3GGKBBXX:5:2223:24728:29782;sequence=TACTAACAGTTATAGTAATAATATGTATCTTTTCTA;start=1770;subtype=PARTIAL_EXTERNAL;support_ref=0;support_variant=1;type=ALTERNATIVE;
scaffold51_223_with_IES	MILORD	internal_eliminated_sequence	1780	1805	.	.	.	ID=MILORD.223.1780.1805;Name=MILORD.223.1780.1805;bounded_by_ta=TRUE;common_boundary=Both;end=1805;ies_id=IESPGM.PTET51.1.223.1644;ies_left_dist=0;ies_min_dist=0;ies_right_dist=0;junction_seq=ataagtactaacagtTAgcatgtcagatgctt;read_names=J00121:27:H3GGKBBXX:5:2225:19786:35848,J00121:27:H3GGKBBXX:5:1217:20232:31769,J00121:27:H3GGKBBXX:5:2126:16812:32560,J00121:27:H3GGKBBXX:5:2128:16193:21008,J00121:27:H3GGKBBXX:5:1214:10703:35690,J00121:27:H3GGKBBXX:5:2205:19309:41317,J00121:27:H3GGKBBXX:5:1215:24150:7328,J00121:27:H3GGKBBXX:5:2128:22333:20217,J00121:27:H3GGKBBXX:5:2107:15696:14625,J00121:27:H3GGKBBXX:5:1105:3336:12515,J00121:27:H3GGKBBXX:5:1227:26687:20129,J00121:27:H3GGKBBXX:5:2102:23378:37290,J00121:27:H3GGKBBXX:5:1109:14265:3741,J00121:27:H3GGKBBXX:5:1109:14225:3846,J00121:27:H3GGKBBXX:5:1120:6583:34776,J00121:27:H3GGKBBXX:5:2105:17046:8031,J00121:27:H3GGKBBXX:5:2205:29924:11319,J00121:27:H3GGKBBXX:5:1102:10632:8594,J00121:27:H3GGKBBXX:5:1225:2250:21957,J00121:27:H3GGKBBXX:5:1202:28970:11460,J00121:27:H3GGKBBXX:5:1118:2077:31892,J00121:27:H3GGKBBXX:5:1216:25428:20937,J00121:27:H3GGKBBXX:5:1220:16640:7117,J00121:27:H3GGKBBXX:5:1115:27955:48350,J00121:27:H3GGKBBXX:5:1225:6167:43972,J00121:27:H3GGKBBXX:5:2110:28128:27795;sequence=TATAGTAATAATATGTATCTTTTCTA;start=1780;subtype=IES;support_ref=0;support_variant=26;type=IES;
scaffold51_223_with_IES	MILORD	internal_eliminated_sequence	2087	2130	.	.	.	ID=MILORD.223.2087.2130;Name=MILORD.223.2087.2130;bounded_by_ta=TRUE;common_boundary=Both;end=2130;ies_id=IESPGM.PTET51.1.223.1925;ies_left_dist=0;ies_min_dist=0;ies_right_dist=0;junction_seq=cttagttgtaagaatTAaggacctctgtttag;read_names=J00121:27:H3GGKBBXX:5:2228:3112:29114,J00121:27:H3GGKBBXX:5:2210:11931:25404,J00121:27:H3GGKBBXX:5:2111:19116:44113,J00121:27:H3GGKBBXX:5:1105:28036:27989;sequence=TACAGTAATTTTTTAATTTCCATAAACACATAGCAAACTAACTA;start=2087;subtype=IES;support_ref=69;support_variant=4;type=IES;
scaffold51_223_with_IES	MILORD	internal_eliminated_sequence	2204	2288	.	.	.	ID=MILORD.223.2204.2288;Name=MILORD.223.2204.2288;bounded_by_ta=TRUE;common_boundary=RIGHT;end=2288;ies_id=IESPGM.PTET51.1.223.2002;ies_left_dist=4;ies_min_dist=0;ies_right_dist=0;junction_seq=atttaaaatttcaacTActaagcatctgatat;read_names=J00121:27:H3GGKBBXX:5:1220:25824:24472;sequence=TATGTATAGTTAATGTTATTTTAATCAGTACTAATATAAACATAAAATAATATTAGTAGAAATTAAATTATTTGCTAATTGATCA;start=2204;subtype=PARTIAL_EXTERNAL;support_ref=0;support_variant=1;type=ALTERNATIVE;
scaffold51_223_with_IES	MILORD	internal_eliminated_sequence	2208	2288	.	.	.	ID=MILORD.223.2208.2288;Name=MILORD.223.2208.2288;bounded_by_ta=TRUE;common_boundary=Both;end=2288;ies_id=IESPGM.PTET51.1.223.2002;ies_left_dist=0;ies_min_dist=0;ies_right_dist=0;junction_seq=aaaatttcaactatgTActaagcatctgatat;read_names=J00121:27:H3GGKBBXX:5:2122:28229:16999,J00121:27:H3GGKBBXX:5:2122:24292:39084,J00121:27:H3GGKBBXX:5:1226:9891:46522,J00121:27:H3GGKBBXX:5:2219:22272:13535,J00121:27:H3GGKBBXX:5:1113:31050:27725,J00121:27:H3GGKBBXX:5:2121:29995:23751,J00121:27:H3GGKBBXX:5:2206:28199:47084,J00121:27:H3GGKBBXX:5:2217:15331:45854,J00121:27:H3GGKBBXX:5:2211:8684:44886,J00121:27:H3GGKBBXX:5:1117:19583:29976,J00121:27:H3GGKBBXX:5:2120:14925:4848,J00121:27:H3GGKBBXX:5:2223:15026:12796,J00121:27:H3GGKBBXX:5:1116:30675:39418,J00121:27:H3GGKBBXX:5:1207:19684:14361,J00121:27:H3GGKBBXX:5:2213:5873:15504,J00121:27:H3GGKBBXX:5:1128:12104:20041,J00121:27:H3GGKBBXX:5:2222:3813:7187,J00121:27:H3GGKBBXX:5:2202:25083:19636,J00121:27:H3GGKBBXX:5:1223:25479:3758,J00121:27:H3GGKBBXX:5:2118:31335:48227,J00121:27:H3GGKBBXX:5:1216:12885:12814;sequence=TATAGTTAATGTTATTTTAATCAGTACTAATATAAACATAAAATAATATTAGTAGAAATTAAATTATTTGCTAATTGATCA;start=2208;subtype=IES;support_ref=0;support_variant=21;type=IES;
scaffold51_223_with_IES	MILORD	internal_eliminated_sequence	2214	2288	.	.	.	ID=MILORD.223.2214.2288;Name=MILORD.223.2214.2288;bounded_by_ta=TRUE;common_boundary=RIGHT;end=2288;ies_id=IESPGM.PTET51.1.223.2002;ies_left_dist=-6;ies_min_dist=0;ies_right_dist=0;junction_seq=tcaactatgtatagtTActaagcatctgatat;read_names=J00121:27:H3GGKBBXX:5:2213:12307:48597;sequence=TAATGTTATTTTAATCAGTACTAATATAAACATAAAATAATATTAGTAGAAATTAAATTATTTGCTAATTGATCA;start=2214;subtype=PARTIAL_INTERNAL;support_ref=0;support_variant=1;type=ALTERNATIVE;
scaffold51_223_with_IES	MILORD	internal_eliminated_sequence	2924	2951	.	.	.	ID=MILORD.223.2924.2951;Name=MILORD.223.2924.2951;bounded_by_ta=TRUE;common_boundary=Both;end=2951;ies_id=IESPGM.PTET51.1.223.2637;ies_left_dist=0;ies_min_dist=0;ies_right_dist=0;junction_seq=gcattacaggcactgTAattgattacaatata;read_names=J00121:27:H3GGKBBXX:5:1126:14955:21782,J00121:27:H3GGKBBXX:5:1213:19421:43902,J00121:27:H3GGKBBXX:5:2207:20405:1754,J00121:27:H3GGKBBXX:5:2205:14478:5341,J00121:27:H3GGKBBXX:5:1211:4858:14414,J00121:27:H3GGKBBXX:5:1214:5984:40104,J00121:27:H3GGKBBXX:5:1210:9831:3196,J00121:27:H3GGKBBXX:5:2202:19228:37871,J00121:27:H3GGKBBXX:5:1118:26078:46188,J00121:27:H3GGKBBXX:5:1228:7121:10844,J00121:27:H3GGKBBXX:5:1121:25296:34952,J00121:27:H3GGKBBXX:5:2214:30604:18441,J00121:27:H3GGKBBXX:5:2212:28118:32701,J00121:27:H3GGKBBXX:5:2201:12763:14607,J00121:27:H3GGKBBXX:5:2205:4279:23716,J00121:27:H3GGKBBXX:5:2213:25753:21465,J00121:27:H3GGKBBXX:5:1126:4158:5464,J00121:27:H3GGKBBXX:5:2128:4016:18019,J00121:27:H3GGKBBXX:5:1107:23825:35637,J00121:27:H3GGKBBXX:5:2223:15727:8207,J00121:27:H3GGKBBXX:5:1120:23835:30661,J00121:27:H3GGKBBXX:5:2201:25449:32402,J00121:27:H3GGKBBXX:5:1112:10663:44693,J00121:27:H3GGKBBXX:5:1211:17127:9684,J00121:27:H3GGKBBXX:5:1109:20060:25843,J00121:27:H3GGKBBXX:5:1218:12368:33615,J00121:27:H3GGKBBXX:5:1109:24667:33756,J00121:27:H3GGKBBXX:5:1224:19004:12831,J00121:27:H3GGKBBXX:5:2207:18528:43585;sequence=TATAGAAGATAAATAAGTTTAATAGTTA;start=2924;subtype=IES;support_ref=9;support_variant=29;type=IES;
scaffold51_223_with_IES	MILORD	internal_eliminated_sequence	4343	4392	.	.	.	ID=MILORD.223.4343.4392;Name=MILORD.223.4343.4392;bounded_by_ta=TRUE;common_boundary=RIGHT;end=4392;ies_id=IESPGM.PTET51.1.223.4050;ies_left_dist=22;ies_min_dist=0;ies_right_dist=0;junction_seq=acatgtcttctcaagTAtgatgagcattcatt;read_names=J00121:27:H3GGKBBXX:5:2111:11322:32578;sequence=TAAAGAGAAATCCGTAATAAAGTATACCCATATATAAATGAAAGTAGCTA;start=4343;subtype=PARTIAL_EXTERNAL;support_ref=0;support_variant=1;type=ALTERNATIVE;
scaffold51_223_with_IES	MILORD	internal_eliminated_sequence	4365	4392	.	.	.	ID=MILORD.223.4365.4392;Name=MILORD.223.4365.4392;bounded_by_ta=TRUE;common_boundary=Both;end=4392;ies_id=IESPGM.PTET51.1.223.4050;ies_left_dist=0;ies_min_dist=0;ies_right_dist=0;junction_seq=aaatccgtaataaagTAtgatgagcattcatt;read_names=J00121:27:H3GGKBBXX:5:1210:8633:20041,J00121:27:H3GGKBBXX:5:2113:25398:7416,J00121:27:H3GGKBBXX:5:1121:29934:42776,J00121:27:H3GGKBBXX:5:1221:13961:46926,J00121:27:H3GGKBBXX:5:1228:27113:22028,J00121:27:H3GGKBBXX:5:1202:14722:27356,J00121:27:H3GGKBBXX:5:2120:19400:5886,J00121:27:H3GGKBBXX:5:1202:9922:32156,J00121:27:H3GGKBBXX:5:2208:8856:31400,J00121:27:H3GGKBBXX:5:1115:29477:23171,J00121:27:H3GGKBBXX:5:1220:14478:12128,J00121:27:H3GGKBBXX:5:1205:24434:23364,J00121:27:H3GGKBBXX:5:1103:17787:7873,J00121:27:H3GGKBBXX:5:1126:11637:44869,J00121:27:H3GGKBBXX:5:1228:23074:38521,J00121:27:H3GGKBBXX:5:2210:23389:7627,J00121:27:H3GGKBBXX:5:1214:13687:40016,J00121:27:H3GGKBBXX:5:1123:22384:3002,J00121:27:H3GGKBBXX:5:1123:24241:17720,J00121:27:H3GGKBBXX:5:2201:5649:26441,J00121:27:H3GGKBBXX:5:1201:7111:13781,J00121:27:H3GGKBBXX:5:1227:25093:6150,J00121:27:H3GGKBBXX:5:2125:24586:27426,J00121:27:H3GGKBBXX:5:1218:17259:19795,J00121:27:H3GGKBBXX:5:2102:3640:8365;sequence=TATACCCATATATAAATGAAAGTAGCTA;start=4365;subtype=IES;support_ref=0;support_variant=25;type=IES;
scaffold51_223_with_IES	MILORD	internal_eliminated_sequence	5386	5450	.	.	.	ID=MILORD.223.5386.5450;Name=MILORD.223.5386.5450;bounded_by_ta=TRUE;common_boundary=RIGHT;end=5450;ies_id=IESPGM.PTET51.1.223.5080;ies_left_dist=37;ies_min_dist=0;ies_right_dist=0;junction_seq=aagtcattcaattaaTActacatacagagcaa;read_names=J00121:27:H3GGKBBXX:5:2106:12763:16823;sequence=TATCCCTTTTTACATTGAGTACATCCCCATCCTCTAGTATAAGTTCATTAAATTCGTGTGCATTA;start=5386;subtype=PARTIAL_EXTERNAL;support_ref=17;support_variant=1;type=ALTERNATIVE;
scaffold51_223_with_IES	MILORD	internal_eliminated_sequence	5420	5450	.	.	.	ID=MILORD.223.5420.5450;Name=MILORD.223.5420.5450;bounded_by_ta=TRUE;common_boundary=RIGHT;end=5450;ies_id=IESPGM.PTET51.1.223.5080;ies_left_dist=3;ies_min_dist=0;ies_right_dist=0;junction_seq=tacatccccatcctcTActacatacagagcaa;read_names=J00121:27:H3GGKBBXX:5:2120:28260:26160,J00121:27:H3GGKBBXX:5:1124:29315:47928;sequence=TAGTATAAGTTCATTAAATTCGTGTGCATTA;start=5420;subtype=PARTIAL_EXTERNAL;support_ref=4;support_variant=2;type=ALTERNATIVE;
scaffold51_223_with_IES	MILORD	internal_eliminated_sequence	5423	5448	.	.	.	ID=MILORD.223.5423.5448;Name=MILORD.223.5423.5448;bounded_by_ta=TRUE;common_boundary=LEFT;end=5448;ies_id=IESPGM.PTET51.1.223.5080;ies_left_dist=0;ies_min_dist=0;ies_right_dist=2;junction_seq=atccccatcctctagTAtactacatacagagc;read_names=J00121:27:H3GGKBBXX:5:1219:26037:29800;sequence=TATAAGTTCATTAAATTCGTGTGCAT;start=5423;subtype=PARTIAL_INTERNAL;support_ref=3;support_variant=1;type=ALTERNATIVE;
scaffold51_223_with_IES	MILORD	internal_eliminated_sequence	5423	5450	.	.	.	ID=MILORD.223.5423.5450;Name=MILORD.223.5423.5450;bounded_by_ta=TRUE;common_boundary=Both;end=5450;ies_id=IESPGM.PTET51.1.223.5080;ies_left_dist=0;ies_min_dist=0;ies_right_dist=0;junction_seq=atccccatcctctagTActacatacagagcaa;read_names=J00121:27:H3GGKBBXX:5:2215:23663:10985,J00121:27:H3GGKBBXX:5:2219:27671:38890,J00121:27:H3GGKBBXX:5:1208:20831:41141,J00121:27:H3GGKBBXX:5:1125:18700:12620,J00121:27:H3GGKBBXX:5:1116:26829:7046,J00121:27:H3GGKBBXX:5:1125:18680:12585,J00121:27:H3GGKBBXX:5:2119:18071:48843,J00121:27:H3GGKBBXX:5:1111:6400:40543,J00121:27:H3GGKBBXX:5:2120:16102:2352,J00121:27:H3GGKBBXX:5:1118:29427:4022,J00121:27:H3GGKBBXX:5:1210:3955:38134,J00121:27:H3GGKBBXX:5:2226:30046:16418;sequence=TATAAGTTCATTAAATTCGTGTGCATTA;start=5423;subtype=IES;support_ref=9;support_variant=12;type=IES;
scaffold51_223_with_IES	MILORD	internal_eliminated_sequence	10962	11053	.	.	.	ID=MILORD.223.10962.11053;Name=MILORD.223.10962.11053;bounded_by_ta=TRUE;common_boundary=Both;end=11053;ies_id=IESPGM.PTET51.1.223.10591;ies_left_dist=0;ies_min_dist=0;ies_right_dist=0;junction_seq=tcttctatatacttgTAttaccatcatagtag;read_names=J00121:27:H3GGKBBXX:5:1227:14062:33176,J00121:27:H3GGKBBXX:5:1119:28584:8400,J00121:27:H3GGKBBXX:5:2111:30299:20093,J00121:27:H3GGKBBXX:5:2114:9871:5095,J00121:27:H3GGKBBXX:5:1210:25611:35778,J00121:27:H3GGKBBXX:5:2112:25144:41546,J00121:27:H3GGKBBXX:5:2218:23815:38504,J00121:27:H3GGKBBXX:5:2218:15747:23188,J00121:27:H3GGKBBXX:5:2118:5426:28481,J00121:27:H3GGKBBXX:5:1221:29386:7855,J00121:27:H3GGKBBXX:5:1222:13281:23663,J00121:27:H3GGKBBXX:5:2102:13484:13675,J00121:27:H3GGKBBXX:5:1228:14884:23804,J00121:27:H3GGKBBXX:5:1123:14407:30292,J00121:27:H3GGKBBXX:5:2107:4645:33492,J00121:27:H3GGKBBXX:5:1115:6076:13429,J00121:27:H3GGKBBXX:5:1118:27306:24190,J00121:27:H3GGKBBXX:5:2209:26392:23557;sequence=TAAGGTTGCTTTCTATATTTCTTTCAAGATTCAAAGCTAGGATTTTGGAAGATTAATTTCAAACCTTTTCAAATATTTAGAACAGTTTCCTA;start=10962;subtype=IES;support_ref=62;support_variant=18;type=IES;
scaffold51_223_with_IES	MILORD	internal_eliminated_sequence	11651	11756	.	.	.	ID=MILORD.223.11651.11756;Name=MILORD.223.11651.11756;bounded_by_ta=TRUE;common_boundary=Both;end=11756;ies_id=IESPGM.PTET51.1.223.11188;ies_left_dist=0;ies_min_dist=0;ies_right_dist=0;junction_seq=tttctacaaaaagatTAtcattatttttaaga;read_names=J00121:27:H3GGKBBXX:5:1206:28483:10370,J00121:27:H3GGKBBXX:5:1207:6035:19619,J00121:27:H3GGKBBXX:5:1202:22495:46205,J00121:27:H3GGKBBXX:5:1221:6908:5481,J00121:27:H3GGKBBXX:5:2219:24688:23206,J00121:27:H3GGKBBXX:5:1224:4269:24999;sequence=TAGGGTGAATTTAAAAAAAATTGTAGCTTTCAATAATTTTAATCTCTTATTTAATGAATATTTGATTATGATAACAAAAACGTAGAATTTTCCTAATAATGAACCT;start=11651;subtype=IES;support_ref=32;support_variant=6;type=IES;
scaffold51_223_with_IES	MILORD	internal_eliminated_sequence	12198	14289	.	.	.	ID=MILORD.223.12198.14289;Name=MILORD.223.12198.14289;bounded_by_ta=TRUE;common_boundary=None;end=14289;ies_id=IESPGM.PTET51.1.223.11671;ies_left_dist=42;ies_min_dist=42;ies_right_dist=-2022;junction_seq=attaatgtatatattTAatgtaaaaactatca;read_names=J00121:27:H3GGKBBXX:5:1211:9648:27742;sequence=TAAAATACCTCTCAAAAAATAATAAATTAAAGTTGACTCATTTATGATTGCCATAGGTTGCTATTAACTATATTCCAAAAAAAGAGAGCGATATTTTTCAACCCTCAGTTAACAACCATTTAAATACTTTTTGATTCAACCTTTTTTTGAAGTACTAACTAATCTACTTAAAAGAGACTTCATGATAAATATTAGGATAATGAATGTAAAACCTTTATGATTCTTTTAAACTAAACAATTTTCTAAAACATTACAAAAATGACTTCAGCAAATGTTGTAAAATTAATTTTTACAATGCCAAGGAGGTAAGTTGAGAAATCCTGAAAGTTTTAACACTTCTTTAATCTTCCATACTGCAGCAAGGGAAATAACTATATCAAAAGATATTGTTAAAAGCCGACTGTAAAAGAATGACATAATTATTATGCATTTATAAAGTGACAATATTAAATTTGTTTTGTTAATTTCAACAATTTCTAAAATCATTGCTATCCTCTTCTTCCCTCTAGTTTCAATATCCATCATCTAAACATTTACAACTTTATTAAATTTTTCAATTAATACACTATGTAGACTCTATTTAAATTAGGTAGAATAGAAATTAGAAATCAAGATTTTATTGTGATGAGTGTAACGTAGATCAAAAAATATACTGAAAAATTATAATTTAAGTATAAATAGATAGAAATGAATCAAGAAAGTTTAAAGAAACTTAAATAAGATTTATTCCGACCAAATTTTTTTATGTGATTTTTATTAACATTCAACCAAATATTACTTAATAAATCTCACATTCTGATATATTTGGAGTTGATTATCCAAATAAATATGAACTTTTGGCATTTTAATATTTATCCCACTTATAGGCATATCCTAAGTTAGAATAACCATTTTGAAAATCTTAATCAATATAAATATCATGACCATCCCCAAAAGTAGGTCCATAGTTACTACCAGAATAGATAGCTTTTGATTAATATAATGATTTTAAAGGATATACTTCATCATAAGATTATGAAAATATAAACGAGGTTAATGTACCATCTTTTACGTAGTTATTCTAATCTGATAGCCATTAACAAGGAGAAAACCCACCAAAAATGTAACCACTTTTAGTTTTGAATATCATTAATAAATTTGATTTACCTTCAACTTTACCCCAAAAAGCACTTGCATTTAATCCATCTTTTGAACTTAAAAAGATTCTTTAAAAGCTTGTTGCTATTTTATCGGATTTCAATTAAATAGTATTTATTATTTTCTATTTGTAATAATAAGACAAAATTGACTGTTCAAAATATATTACATTAATTTACTTTATGAGTTCTTATTTGCTAGCATTTAAATATCTAAACTATTCTTGTAACTTTTTACATTAAGGAAGTTTTTCTTAATTTGAATTTTTAAGCTATAATACTGTTCCATTTAATAAATCGGTCAAAGTTTAATTAAGTTCTTTTGAATCATTTTTAGTAAGATCAATTAAATAATTATGAACTATCCTTTCATTTTATTGAATGGCTTCAACATTATTTTAAACCTCTATTGATTAAAAATTCTGTAAGATTTATTAGAATTGATCAAATTTAATAATCTATTATTTTCTTGCAATTAATTACTTTATTCAATTATTCCCTAATTTTCTATTTTGTATCAAGAATATATTTTGAATCTTATACCATTTCGCTCTAGACCTCGAACAGGAAATTTTAAATTTTAACAATTTGTGTTTTGATATTCAAAAAAATACCATCCAATGTTTTATCATTAAATTTATCTAATTCATTAAAAAAGTTTTTAAGGGAAGGGGACAAATTAAGTTTTGATATTAAATGTTCAGGACCCTTTAATGCCTTTTATAAGATAGTTTTAAATTATACATTTTTTATATGAATTAGATTTTCAACATTCACCTTGTAGGTTCCATCTTATAAATCCAAACAGCATTCATCACAAATATACTAGGTGTTGTCATTTCCCATTTTGATGAAAAGTAGAAAGGAATCTTTATGTTTCAAACTAGGAATTTATTTCATTTTCTATTAGCTAATTATTATTTATAAAATGATGAATTTTTATATAATGAAATTAA;start=12198;subtype=EXTERNAL;support_ref=25;support_variant=1;type=ALTERNATIVE;
scaffold51_223_with_IES	MILORD	internal_eliminated_sequence	12240	12267	.	.	.	ID=MILORD.223.12240.12267;Name=MILORD.223.12240.12267;bounded_by_ta=TRUE;common_boundary=Both;end=12267;ies_id=IESPGM.PTET51.1.223.11671;ies_left_dist=0;ies_min_dist=0;ies_right_dist=0;junction_seq=taaagttgactcattTAttccaaaaaaagaga;read_names=J00121:27:H3GGKBBXX:5:2201:9333:28358,J00121:27:H3GGKBBXX:5:1104:18233:41387,J00121:27:H3GGKBBXX:5:1104:18264:43304,J00121:27:H3GGKBBXX:5:1217:15300:20726,J00121:27:H3GGKBBXX:5:2120:18700:8013,J00121:27:H3GGKBBXX:5:2227:11140:2369,J00121:27:H3GGKBBXX:5:1219:2727:25281,J00121:27:H3GGKBBXX:5:2212:3630:43796,J00121:27:H3GGKBBXX:5:1110:12165:3793,J00121:27:H3GGKBBXX:5:2203:17929:26617,J00121:27:H3GGKBBXX:5:2211:23165:21342;sequence=TATGATTGCCATAGGTTGCTATTAACTA;start=12240;subtype=IES;support_ref=48;support_variant=11;type=IES;
scaffold51_223_with_IES	MILORD	internal_eliminated_sequence	12759	12828	.	.	.	ID=MILORD.223.12759.12828;Name=MILORD.223.12759.12828;bounded_by_ta=TRUE;common_boundary=None;end=12828;ies_id=IESPGM.PTET51.1.223.11671;ies_left_dist=-519;ies_min_dist=519;ies_right_dist=-561;junction_seq=aaatttttcaattaaTAacgtagatcaaaaaa;read_names=J00121:27:H3GGKBBXX:5:2218:17117:3020;sequence=TACACTATGTAGACTCTATTTAAATTAGGTAGAATAGAAATTAGAAATCAAGATTTTATTGTGATGAGTG;start=12759;subtype=MAC;support_ref=39;support_variant=1;type=CRYPTIC;
scaffold51_223_with_IES	MILORD	internal_eliminated_sequence	13146	13235	.	.	.	ID=MILORD.223.13146.13235;Name=MILORD.223.13146.13235;bounded_by_ta=TRUE;common_boundary=None;end=13235;ies_id=IESPGM.PTET51.1.223.11671;ies_left_dist=-906;ies_min_dist=906;ies_right_dist=-968;junction_seq=aagtaggtccatagtTAccatcttttacgtag;read_names=J00121:27:H3GGKBBXX:5:2202:21988:27109;sequence=TACTACCAGAATAGATAGCTTTTGATTAATATAATGATTTTAAAGGATATACTTCATCATAAGATTATGAAAATATAAACGAGGTTAATG;start=13146;subtype=MAC;support_ref=50;support_variant=1;type=CRYPTIC;
scaffold51_223_with_IES	MILORD	internal_eliminated_sequence	13709	15136	.	.	.	ID=MILORD.223.13709.15136;Name=MILORD.223.13709.15136;bounded_by_ta=TRUE;common_boundary=None;end=15136;ies_id=IESPGM.PTET51.1.223.11671;ies_left_dist=-1469;ies_min_dist=1469;ies_right_dist=-2869;junction_seq=actatcctttcatttTAttatattatcatttg;read_names=J00121:27:H3GGKBBXX:5:1118:16051:25931;sequence=TATTGAATGGCTTCAACATTATTTTAAACCTCTATTGATTAAAAATTCTGTAAGATTTATTAGAATTGATCAAATTTAATAATCTATTATTTTCTTGCAATTAATTACTTTATTCAATTATTCCCTAATTTTCTATTTTGTATCAAGAATATATTTTGAATCTTATACCATTTCGCTCTAGACCTCGAACAGGAAATTTTAAATTTTAACAATTTGTGTTTTGATATTCAAAAAAATACCATCCAATGTTTTATCATTAAATTTATCTAATTCATTAAAAAAGTTTTTAAGGGAAGGGGACAAATTAAGTTTTGATATTAAATGTTCAGGACCCTTTAATGCCTTTTATAAGATAGTTTTAAATTATACATTTTTTATATGAATTAGATTTTCAACATTCACCTTGTAGGTTCCATCTTATAAATCCAAACAGCATTCATCACAAATATACTAGGTGTTGTCATTTCCCATTTTGATGAAAAGTAGAAAGGAATCTTTATGTTTCAAACTAGGAATTTATTTCATTTTCTATTAGCTAATTATTATTTATAAAATGATGAATTTTTATATAATGAAATTAATAATGTAAAAACTATCATTACTTAAATCTTAATAATATTAATTCATACTTATCGAAATTTGGTTAATATAGATATTAAATTAAATGAATTACAGATTTTGATATTCATGAGATTAGATAAAGAATTATATTATTTGGCATTTCAACTTTGCTGATAGTTTTCTTATTTCTAGTGAATTTAACAATATCAGAATATTTTAATGTTTCATTTAATATTCAATGACGTAAAGATTAAACTATTGTTACTAAAATTCTTTCCTAGATTTTGCCTTTATTTAATGATGAAAATTATATATACAATAATTTATCAGGCTATGTATCTTTTGTTTCTACAATTGACTAAATTAATTAAAAATCGCTTCTTCCATTCTTAAGAAACTCATTTAAATATTTATAGTATATTGTGATGAACTCTAAAGTTTGAAACTATTTAAATTGTATCCTCCCAAAATTGAAATAGATCAAATCTAAAATTGAAAATTGGTTAAGAGAATATTAAAGACAGTTTACAATAATAAGTATTATTTAGAGTCTGTAAAGATATTAAGCAAATCAAATATTCATTTTCATTAATTAGATCCAAAGAAAGATTGAGATTACTTATTTGTCCCATCAACTCTAGTTTATAAAATTAATCAATTTGATTTCTATACCATAACTTTAATGTTGTCGATTCTGTCTTTTAAAATACTCTTTAATAAAAAAGTAAAAGTATGGATTGAAATCAAGAAAATTTACTTTTTGCAATAGATATAACTGAATTTCTTTAAATAATCATCTTTAGTTTGAATTCTTTTTTAATTTATATTAAAAATTTAAATTATTGTATTCAAATTAATTAGGAAATA;start=13709;subtype=MAC;support_ref=44;support_variant=1;type=CRYPTIC;
scaffold51_224_with_IES	MILORD	internal_eliminated_sequence	1819	2061	.	.	.	ID=MILORD.224.1819.2061;Name=MILORD.224.1819.2061;bounded_by_ta=TRUE;common_boundary=LEFT;end=2061;ies_id=IESPGM.PTET51.1.224.1819;ies_left_dist=0;ies_min_dist=0;ies_right_dist=-158;junction_seq=acttaaatcattcatTAaatatacaactagtt;read_names=J00121:27:H3GGKBBXX:5:2221:5365:30239;sequence=TACGGTTGAATATAATTAATGTTTTTAAAAAGAAATATTATTGATAATTTCTAATTATTTTAATAAAAATACAATATTTTGTGAATACATAAACCTACTATTATAATTATTTGAATTTGGTAATTCAAATAAGTTAAGTACTTAATTAAATCCAAAATTTTCATATAAAAATTTAATATATTGCTTTTGTAAATCTATAAAGAAAACAACAATTTATGGATTACATAAAAAATCTTTTGCTTA;start=1819;subtype=PARTIAL_EXTERNAL;support_ref=2;support_variant=1;type=ALTERNATIVE;
scaffold51_224_with_IES	MILORD	internal_eliminated_sequence	1829	1903	.	.	.	ID=MILORD.224.1829.1903;Name=MILORD.224.1829.1903;bounded_by_ta=TRUE;common_boundary=RIGHT;end=1903;ies_id=IESPGM.PTET51.1.224.1819;ies_left_dist=-10;ies_min_dist=0;ies_right_dist=0;junction_seq=ttcattacggttgaaTAcataaacctactatt;read_names=J00121:27:H3GGKBBXX:5:1116:15168:38679,J00121:27:H3GGKBBXX:5:1120:20994:46979,J00121:27:H3GGKBBXX:5:2215:6157:16278,J00121:27:H3GGKBBXX:5:2215:6268:16999;sequence=TATAATTAATGTTTTTAAAAAGAAATATTATTGATAATTTCTAATTATTTTAATAAAAATACAATATTTTGTGAA;start=1829;subtype=PARTIAL_INTERNAL;support_ref=2;support_variant=4;type=ALTERNATIVE;
scaffold51_224_with_IES	MILORD	internal_eliminated_sequence	3934	3970	.	.	.	ID=MILORD.224.3934.3970;Name=MILORD.224.3934.3970;bounded_by_ta=TRUE;common_boundary=LEFT;end=3970;ies_id=IESPGM.PTET51.1.224.3849;ies_left_dist=0;ies_min_dist=0;ies_right_dist=-6;junction_seq=cgttggggatgaagaTActtattataagggta;read_names=J00121:27:H3GGKBBXX:5:1212:27235:6413;sequence=TATAGACATAGTCATATTAGGATATTAATTATACATG;start=3934;subtype=PARTIAL_EXTERNAL;support_ref=0;support_variant=1;type=ALTERNATIVE;
scaffold51_224_with_IES	MILORD	internal_eliminated_sequence	3934	3964	.	.	.	ID=MILORD.224.3934.3964;Name=MILORD.224.3934.3964;bounded_by_ta=TRUE;common_boundary=Both;end=3964;ies_id=IESPGM.PTET51.1.224.3849;ies_left_dist=0;ies_min_dist=0;ies_right_dist=0;junction_seq=cgttggggatgaagaTAcatgtacttattata;read_names=J00121:27:H3GGKBBXX:5:1227:26930:41721,J00121:27:H3GGKBBXX:5:2209:23967:14432,J00121:27:H3GGKBBXX:5:1228:12723:23716,J00121:27:H3GGKBBXX:5:2111:11424:28463,J00121:27:H3GGKBBXX:5:1109:7385:35110,J00121:27:H3GGKBBXX:5:1114:4990:29307,J00121:27:H3GGKBBXX:5:2110:23094:35040,J00121:27:H3GGKBBXX:5:2116:22688:7679;sequence=TATAGACATAGTCATATTAGGATATTAATTA;start=3934;subtype=IES;support_ref=0;support_variant=8;type=IES;
scaffold51_224_with_IES	MILORD	internal_eliminated_sequence	5926	5934	.	.	.	ID=MILORD.224.5926.5934;Name=MILORD.224.5926.5934;bounded_by_ta=TRUE;common_boundary=None;end=5934;ies_id=IESPGM.PTET51.1.224.3934;ies_left_dist=-1876;ies_min_dist=1802;ies_right_dist=-1802;junction_seq=ttaatgttggtataaTActtctggattggaca;read_names=J00121:27:H3GGKBBXX:5:1216:21511:22274,J00121:27:H3GGKBBXX:5:2213:24261:34846,J00121:27:H3GGKBBXX:5:1124:29102:39928;sequence=TATCAGAAA;start=5926;subtype=MAC;support_ref=96;support_variant=3;type=CRYPTIC;
scaffold51_224_with_IES	MILORD	internal_eliminated_sequence	7146	7156	.	.	.	ID=MILORD.224.7146.7156;Name=MILORD.224.7146.7156;bounded_by_ta=TRUE;common_boundary=None;end=7156;ies_id=IESPGM.PTET51.1.224.9236;ies_left_dist=2289;ies_min_dist=2289;ies_right_dist=2334;junction_seq=ggacttgtgaaatgaTAactatgtaaagaaag;read_names=J00121:27:H3GGKBBXX:5:2225:14468:45027;sequence=TATCATCTTCA;start=7146;subtype=MAC;support_ref=99;support_variant=1;type=CRYPTIC;
scaffold51_224_with_IES	MILORD	internal_eliminated_sequence	9435	9490	.	.	.	ID=MILORD.224.9435.9490;Name=MILORD.224.9435.9490;bounded_by_ta=TRUE;common_boundary=Both;end=9490;ies_id=IESPGM.PTET51.1.224.9236;ies_left_dist=0;ies_min_dist=0;ies_right_dist=0;junction_seq=ctcaaatgatctagtTAtttgtggtaatttag;read_names=J00121:27:H3GGKBBXX:5:2105:28676:13412,J00121:27:H3GGKBBXX:5:1119:8247:26406,J00121:27:H3GGKBBXX:5:1205:30239:21078,J00121:27:H3GGKBBXX:5:1204:26585:2721,J00121:27:H3GGKBBXX:5:2206:5183:44201,J00121:27:H3GGKBBXX:5:1128:11718:29782,J00121:27:H3GGKBBXX:5:2119:22140:12884,J00121:27:H3GGKBBXX:5:1122:14925:20955,J00121:27:H3GGKBBXX:5:2210:2757:25333,J00121:27:H3GGKBBXX:5:2210:11403:25826,J00121:27:H3GGKBBXX:5:2201:30056:15627,J00121:27:H3GGKBBXX:5:2201:17563:21623,J00121:27:H3GGKBBXX:5:1226:30228:46381,J00121:27:H3GGKBBXX:5:1221:17411:28182,J00121:27:H3GGKBBXX:5:2226:29934:44289,J00121:27:H3GGKBBXX:5:2103:16741:33422,J00121:27:H3GGKBBXX:5:1128:11180:42776,J00121:27:H3GGKBBXX:5:2119:15544:44570,J00121:27:H3GGKBBXX:5:2115:19502:39436,J00121:27:H3GGKBBXX:5:1203:7740:17896,J00121:27:H3GGKBBXX:5:1114:9699:32226,J00121:27:H3GGKBBXX:5:1108:20608:2809,J00121:27:H3GGKBBXX:5:1209:19898:22080,J00121:27:H3GGKBBXX:5:2119:14874:19671,J00121:27:H3GGKBBXX:5:2115:19502:39471,J00121:27:H3GGKBBXX:5:2103:17249:33457,J00121:27:H3GGKBBXX:5:1125:25895:31769,J00121:27:H3GGKBBXX:5:1208:22384:11548,J00121:27:H3GGKBBXX:5:1215:9394:1420,J00121:27:H3GGKBBXX:5:1108:19360:40315,J00121:27:H3GGKBBXX:5:1211:3407:26459,J00121:27:H3GGKBBXX:5:2211:17158:30521,J00121:27:H3GGKBBXX:5:2220:9820:35532,J00121:27:H3GGKBBXX:5:2213:27214:29765,J00121:27:H3GGKBBXX:5:2207:10267:43550,J00121:27:H3GGKBBXX:5:1122:28838:5851,J00121:27:H3GGKBBXX:5:1218:19299:24489,J00121:27:H3GGKBBXX:5:1114:3884:20392,J00121:27:H3GGKBBXX:5:1207:7770:36868,J00121:27:H3GGKBBXX:5:2110:4452:40719,J00121:27:H3GGKBBXX:5:2101:13321:21729,J00121:27:H3GGKBBXX:5:2205:20344:5798,J00121:27:H3GGKBBXX:5:1222:18111:34741,J00121:27:H3GGKBBXX:5:2102:22039:17491,J00121:27:H3GGKBBXX:5:2223:26382:16120,J00121:27:H3GGKBBXX:5:1225:8775:15082,J00121:27:H3GGKBBXX:5:1226:16701:31136,J00121:27:H3GGKBBXX:5:2117:19207:10264,J00121:27:H3GGKBBXX:5:1227:13535:9297,J00121:27:H3GGKBBXX:5:1122:14438:41563,J00121:27:H3GGKBBXX:5:1118:29153:43216,J00121:27:H3GGKBBXX:5:1222:25641:25386,J00121:27:H3GGKBBXX:5:2206:23389:9209,J00121:27:H3GGKBBXX:5:1225:8430:15258,J00121:27:H3GGKBBXX:5:2225:2463:8857,J00121:27:H3GGKBBXX:5:2211:10267:42741,J00121:27:H3GGKBBXX:5:1118:8582:8066,J00121:27:H3GGKBBXX:5:1225:28544:38539;sequence=TACAGTCTGCCTTTATTAATAATTTAAATCTAACGGATTAACTGAAAATTACACTG;start=9435;subtype=IES;support_ref=8;support_variant=58;type=IES;
scaffold51_224_with_IES	MILORD	internal_eliminated_sequence	12220	12253	.	.	.	ID=MILORD.224.12220.12253;Name=MILORD.224.12220.12253;bounded_by_ta=TRUE;common_boundary=LEFT;end=12253;ies_id=IESPGM.PTET51.1.224.11965;ies_left_dist=0;ies_min_dist=0;ies_right_dist=-3;junction_seq=ctgtaatgtcgtcgaTAgatactgtgacacat;read_names=J00121:27:H3GGKBBXX:5:2202:5589:40965;sequence=TACAGTTACTTTACTAAAGGGGATTCAACTATAT;start=12220;subtype=PARTIAL_EXTERNAL;support_ref=1;support_variant=1;type=ALTERNATIVE;
scaffold51_224_with_IES	MILORD	internal_eliminated_sequence	12220	12250	.	.	.	ID=MILORD.224.12220.12250;Name=MILORD.224.12220.12250;bounded_by_ta=TRUE;common_boundary=Both;end=12250;ies_id=IESPGM.PTET51.1.224.11965;ies_left_dist=0;ies_min_dist=0;ies_right_dist=0;junction_seq=ctgtaatgtcgtcgaTAttagatactgtgaca;read_names=J00121:27:H3GGKBBXX:5:2111:22577:47120,J00121:27:H3GGKBBXX:5:1105:28199:40614,J00121:27:H3GGKBBXX:5:1217:28178:28657,J00121:27:H3GGKBBXX:5:1111:28737:1595,J00121:27:H3GGKBBXX:5:1126:24150:15838,J00121:27:H3GGKBBXX:5:2113:15158:24419,J00121:27:H3GGKBBXX:5:2220:12631:31857,J00121:27:H3GGKBBXX:5:1102:9881:20023,J00121:27:H3GGKBBXX:5:2124:7436:3934,J00121:27:H3GGKBBXX:5:1114:26484:46997,J00121:27:H3GGKBBXX:5:2228:22150:9139,J00121:27:H3GGKBBXX:5:2214:9810:47682,J00121:27:H3GGKBBXX:5:2102:15645:31417,J00121:27:H3GGKBBXX:5:2217:19938:17016,J00121:27:H3GGKBBXX:5:2109:9668:8717,J00121:27:H3GGKBBXX:5:1114:18700:25034,J00121:27:H3GGKBBXX:5:1225:7111:13394,J00121:27:H3GGKBBXX:5:1118:6705:39348,J00121:27:H3GGKBBXX:5:1213:17726:12550,J00121:27:H3GGKBBXX:5:2205:17665:33510,J00121:27:H3GGKBBXX:5:1122:28189:34723,J00121:27:H3GGKBBXX:5:2104:7425:28112,J00121:27:H3GGKBBXX:5:2205:8024:42407,J00121:27:H3GGKBBXX:5:1105:15595:46029,J00121:27:H3GGKBBXX:5:1114:8136:31171;sequence=TACAGTTACTTTACTAAAGGGGATTCAACTA;start=12220;subtype=IES;support_ref=3;support_variant=25;type=IES;
scaffold51_226_with_IES	MILORD	internal_eliminated_sequence	124	198	.	.	.	ID=MILORD.226.124.198;Name=MILORD.226.124.198;bounded_by_ta=TRUE;common_boundary=None;end=198;ies_id=IESPGM.PTET51.1.226.9616;ies_left_dist=9492;ies_min_dist=9492;ies_right_dist=9523;junction_seq=attagaattataaaaTAcaaacgtataaatga;read_names=J00121:27:H3GGKBBXX:5:1105:18304:19953;sequence=TATCCTAAGAGAATAATATAAATAACCCTCCAGATTATAAATGAATTGAAAATAAATAAGATAAAAAATTTACAA;start=124;subtype=MAC;support_ref=21;support_variant=1;type=CRYPTIC;
scaffold51_226_with_IES	MILORD	internal_eliminated_sequence	1104	1115	.	.	.	ID=MILORD.226.1104.1115;Name=MILORD.226.1104.1115;bounded_by_ta=TRUE;common_boundary=None;end=1115;ies_id=IESPGM.PTET51.1.226.9616;ies_left_dist=8512;ies_min_dist=8512;ies_right_dist=8606;junction_seq=gcattcttgcttgaaTAaaatattaggtataa;read_names=J00121:27:H3GGKBBXX:5:1109:8471:17192;sequence=TACCACCTAAAA;start=1104;subtype=MAC;support_ref=36;support_variant=1;type=CRYPTIC;
scaffold51_226_with_IES	MILORD	internal_eliminated_sequence	4612	4650	.	.	.	ID=MILORD.226.4612.4650;Name=MILORD.226.4612.4650;bounded_by_ta=TRUE;common_boundary=None;end=4650;ies_id=IESPGM.PTET51.1.226.9616;ies_left_dist=5004;ies_min_dist=5004;ies_right_dist=5071;junction_seq=aattttcaaactcaaTAacctatgtaacaagt;read_names=J00121:27:H3GGKBBXX:5:2118:31213:36130,J00121:27:H3GGKBBXX:5:2108:28716:21993,J00121:27:H3GGKBBXX:5:2104:20628:32420;sequence=TATAGAGAGATAAAAATTGAATAAATACTGAATAGCGTG;start=4612;subtype=MAC;support_ref=93;support_variant=3;type=CRYPTIC;
scaffold51_226_with_IES	MILORD	internal_eliminated_sequence	5364	5436	.	.	.	ID=MILORD.226.5364.5436;Name=MILORD.226.5364.5436;bounded_by_ta=TRUE;common_boundary=None;end=5436;ies_id=IESPGM.PTET51.1.226.9616;ies_left_dist=4252;ies_min_dist=4252;ies_right_dist=4285;junction_seq=ttagtttataagcgaTAttacaagaggatg;read_names=J00121:27:H3GGKBBXX:5:1210:3407:25650;sequence=TATAGAAGAGAGTAGACAATAAATAATTGAAGATTCGGATTTTATACTAAATCTTCAAAAAATAAAACAACTG;start=5364;subtype=MAC;support_ref=46;support_variant=1;type=CRYPTIC;
scaffold51_226_with_IES	MILORD	internal_eliminated_sequence	6278	6282	.	.	.	ID=MILORD.226.6278.6282;Name=MILORD.226.6278.6282;bounded_by_ta=TRUE;common_boundary=None;end=6282;ies_id=IESPGM.PTET51.1.226.9616;ies_left_dist=3338;ies_min_dist=3338;ies_right_dist=3439;junction_seq=ataattcctaaatttTAttaattatacttatt;read_names=J00121:27:H3GGKBBXX:5:1222:6999:38134;sequence=TAAGA;start=6278;subtype=MAC;support_ref=35;support_variant=1;type=CRYPTIC;
scaffold51_226_with_IES	MILORD	internal_eliminated_sequence	6283	6291	.	.	.	ID=MILORD.226.6283.6291;Name=MILORD.226.6283.6291;bounded_by_ta=TRUE;common_boundary=None;end=6291;ies_id=IESPGM.PTET51.1.226.9616;ies_left_dist=3333;ies_min_dist=3333;ies_right_dist=3430;junction_seq=tcctaaattttaagaTActtattttaatagac;read_names=J00121:27:H3GGKBBXX:5:1209:9475:10352;sequence=TATTAATTA;start=6283;subtype=MAC;support_ref=35;support_variant=1;type=CRYPTIC;
scaffold51_226_with_IES	MILORD	internal_eliminated_sequence	8989	8993	.	.	.	ID=MILORD.226.8989.8993;Name=MILORD.226.8989.8993;bounded_by_ta=TRUE;common_boundary=None;end=8993;ies_id=IESPGM.PTET51.1.226.9616;ies_left_dist=627;ies_min_dist=627;ies_right_dist=728;junction_seq=aggagttgtcacaggTAtctccatatcccaca;read_names=J00121:27:H3GGKBBXX:5:1205:30766:32402;sequence=TACAA;start=8989;subtype=MAC;support_ref=24;support_variant=1;type=CRYPTIC;
scaffold51_226_with_IES	MILORD	internal_eliminated_sequence	9627	9721	.	.	.	ID=MILORD.226.9627.9721;Name=MILORD.226.9627.9721;bounded_by_ta=TRUE;common_boundary=RIGHT;end=9721;ies_id=IESPGM.PTET51.1.226.9616;ies_left_dist=-11;ies_min_dist=0;ies_right_dist=0;junction_seq=caggtattgttgtacTAataaaacagtttgat;read_names=J00121:27:H3GGKBBXX:5:1217:23602:44394,J00121:27:H3GGKBBXX:5:2215:21156:24050;sequence=TAATTATTATATTTGAAATTTGTAAGATCGTAAGAAATGGTGATGTTAAATTGAATTTCATCTCAATTAACTTAGTTTATTGAATGCGATTACAA;start=9627;subtype=PARTIAL_INTERNAL;support_ref=12;support_variant=2;type=ALTERNATIVE;
scaffold51_227_with_IES	MILORD	internal_eliminated_sequence	614	642	.	.	.	ID=MILORD.227.614.642;Name=MILORD.227.614.642;bounded_by_ta=TRUE;common_boundary=Both;end=642;ies_id=IESPGM.PTET51.1.227.614;ies_left_dist=0;ies_min_dist=0;ies_right_dist=0;junction_seq=taataaaatatattgTAcatcacctgtcatac;read_names=J00121:27:H3GGKBBXX:5:2203:30269:9666,J00121:27:H3GGKBBXX:5:2204:21430:42319,J00121:27:H3GGKBBXX:5:2217:31436:16401,J00121:27:H3GGKBBXX:5:1125:11749:29870,J00121:27:H3GGKBBXX:5:1213:6289:23364;sequence=TATGATGATAAAAATATTAATATCAAGTA;start=614;subtype=IES;support_ref=6;support_variant=5;type=IES;
scaffold51_227_with_IES	MILORD	internal_eliminated_sequence	641	666	.	.	.	ID=MILORD.227.641.666;Name=MILORD.227.641.666;bounded_by_ta=TRUE;common_boundary=None;end=666;ies_id=IESPGM.PTET51.1.227.614;ies_left_dist=-27;ies_min_dist=24;ies_right_dist=-24;junction_seq=aatattaatatcaagTAaacgctaaatatgac;read_names=J00121:27:H3GGKBBXX:5:1124:29011:14801;sequence=TATACATCACCTGTCATACTTAATTA;start=641;subtype=OVERLAPPING;support_ref=1;support_variant=1;type=ALTERNATIVE;
scaffold51_227_with_IES	MILORD	internal_eliminated_sequence	5489	5512	.	.	.	ID=MILORD.227.5489.5512;Name=MILORD.227.5489.5512;bounded_by_ta=TRUE;common_boundary=None;end=5512;ies_id=IESPGM.PTET51.1.227.614;ies_left_dist=-4875;ies_min_dist=4870;ies_right_dist=-4870;junction_seq=taggaaaagtgcaagTAaacaagttttgaaat;read_names=J00121:27:H3GGKBBXX:5:2208:12083:33615;sequence=TAGAGAAAATAATTTTTAATTCAT;start=5489;subtype=MAC;support_ref=21;support_variant=1;type=CRYPTIC;
scaffold51_227_with_IES	MILORD	internal_eliminated_sequence	13234	13259	.	.	.	ID=MILORD.227.13234.13259;Name=MILORD.227.13234.13259;bounded_by_ta=TRUE;common_boundary=None;end=13259;ies_id=IESPGM.PTET51.1.227.614;ies_left_dist=-12620;ies_min_dist=12617;ies_right_dist=-12617;junction_seq=aattccaattcatatTAcatttcgtactccac;read_names=J00121:27:H3GGKBBXX:5:1224:11464:43093;sequence=TATAGAGTTAGTGAGGAATATTATTG;start=13234;subtype=MAC;support_ref=40;support_variant=1;type=CRYPTIC;
scaffold51_228_with_IES	MILORD	internal_eliminated_sequence	4864	4917	.	.	.	ID=MILORD.228.4864.4917;Name=MILORD.228.4864.4917;bounded_by_ta=TRUE;common_boundary=Both;end=4917;ies_id=IESPGM.PTET51.1.228.4864;ies_left_dist=0;ies_min_dist=0;ies_right_dist=0;junction_seq=tgatcctaattactgTAcaacttgtaatttga;read_names=J00121:27:H3GGKBBXX:5:2102:13149:4725,J00121:27:H3GGKBBXX:5:1202:27884:34512,J00121:27:H3GGKBBXX:5:1220:24434:22415,J00121:27:H3GGKBBXX:5:1116:9283:16805,J00121:27:H3GGKBBXX:5:1202:10257:44869,J00121:27:H3GGKBBXX:5:1111:4148:31611,J00121:27:H3GGKBBXX:5:1222:21795:2158,J00121:27:H3GGKBBXX:5:2118:14986:38504,J00121:27:H3GGKBBXX:5:2110:10541:18493,J00121:27:H3GGKBBXX:5:1102:8806:31347,J00121:27:H3GGKBBXX:5:2121:5446:43111,J00121:27:H3GGKBBXX:5:2104:10632:16577,J00121:27:H3GGKBBXX:5:2115:9922:46575,J00121:27:H3GGKBBXX:5:2119:25114:11601,J00121:27:H3GGKBBXX:5:2104:25438:31118;sequence=TATAGCCATTTAAATCATCACCTATTGTATATTTAAATAATGGATAAAATATTG;start=4864;subtype=IES;support_ref=2;support_variant=15;type=IES;
scaffold51_228_with_IES	MILORD	internal_eliminated_sequence	5245	5271	.	.	.	ID=MILORD.228.5245.5271;Name=MILORD.228.5245.5271;bounded_by_ta=TRUE;common_boundary=Both;end=5271;ies_id=IESPGM.PTET51.1.228.5191;ies_left_dist=0;ies_min_dist=0;ies_right_dist=0;junction_seq=ttataataatgattgTAccgaatgtggagacc;read_names=J00121:27:H3GGKBBXX:5:2217:18720:2633,J00121:27:H3GGKBBXX:5:2120:13636:21465,J00121:27:H3GGKBBXX:5:1226:21176:5446,J00121:27:H3GGKBBXX:5:1104:10115:20955,J00121:27:H3GGKBBXX:5:1205:30898:5024,J00121:27:H3GGKBBXX:5:1219:24150:17139,J00121:27:H3GGKBBXX:5:2105:31791:14801,J00121:27:H3GGKBBXX:5:1119:18396:3196,J00121:27:H3GGKBBXX:5:2213:15716:30415,J00121:27:H3GGKBBXX:5:1207:26575:36780,J00121:27:H3GGKBBXX:5:1228:10409:10176,J00121:27:H3GGKBBXX:5:1106:19553:1508,J00121:27:H3GGKBBXX:5:2118:24698:44289,J00121:27:H3GGKBBXX:5:2102:1844:14010,J00121:27:H3GGKBBXX:5:1120:15503:40631,J00121:27:H3GGKBBXX:5:2117:10247:30538,J00121:27:H3GGKBBXX:5:2208:9425:47260,J00121:27:H3GGKBBXX:5:1202:16670:33088,J00121:27:H3GGKBBXX:5:1219:17320:46276,J00121:27:H3GGKBBXX:5:1211:21907:23417;sequence=TATCATAGATATATATTTACTTTCTTG;start=5245;subtype=IES;support_ref=12;support_variant=20;type=IES;
scaffold51_228_with_IES	MILORD	internal_eliminated_sequence	6455	6480	.	.	.	ID=MILORD.228.6455.6480;Name=MILORD.228.6455.6480;bounded_by_ta=TRUE;common_boundary=Both;end=6480;ies_id=IESPGM.PTET51.1.228.6374;ies_left_dist=0;ies_min_dist=0;ies_right_dist=0;junction_seq=tttagagtgtcatggTActtgttaaacctgtc;read_names=J00121:27:H3GGKBBXX:5:1116:25560:28586,J00121:27:H3GGKBBXX:5:2226:15869:10000,J00121:27:H3GGKBBXX:5:2207:27174:44781,J00121:27:H3GGKBBXX:5:1124:22455:31224,J00121:27:H3GGKBBXX:5:2215:30168:18634,J00121:27:H3GGKBBXX:5:1120:5264:8963,J00121:27:H3GGKBBXX:5:1126:13311:41616,J00121:27:H3GGKBBXX:5:1212:13504:12937,J00121:27:H3GGKBBXX:5:1220:22556:24929,J00121:27:H3GGKBBXX:5:1106:7943:38996,J00121:27:H3GGKBBXX:5:2111:28777:9367,J00121:27:H3GGKBBXX:5:1226:30249:42302,J00121:27:H3GGKBBXX:5:2111:28747:9385,J00121:27:H3GGKBBXX:5:1205:17919:13728,J00121:27:H3GGKBBXX:5:1113:28412:25650,J00121:27:H3GGKBBXX:5:2203:24058:47788,J00121:27:H3GGKBBXX:5:2206:13393:17597,J00121:27:H3GGKBBXX:5:2109:24474:9367,J00121:27:H3GGKBBXX:5:2116:30716:24999,J00121:27:H3GGKBBXX:5:2211:31274:21711,J00121:27:H3GGKBBXX:5:2218:10653:4233,J00121:27:H3GGKBBXX:5:2206:20303:17263,J00121:27:H3GGKBBXX:5:1108:9211:48720,J00121:27:H3GGKBBXX:5:1110:4635:7380,J00121:27:H3GGKBBXX:5:2104:8369:33158,J00121:27:H3GGKBBXX:5:1126:5132:39858;sequence=TAGAATTACAAAACTAATATCAATCA;start=6455;subtype=IES;support_ref=21;support_variant=26;type=IES;
scaffold51_228_with_IES	MILORD	internal_eliminated_sequence	6662	6735	.	.	.	ID=MILORD.228.6662.6735;Name=MILORD.228.6662.6735;bounded_by_ta=TRUE;common_boundary=Both;end=6735;ies_id=IESPGM.PTET51.1.228.6555;ies_left_dist=0;ies_min_dist=0;ies_right_dist=0;junction_seq=gcagcagcgattgttTAgaatgcgcaattact;read_names=J00121:27:H3GGKBBXX:5:1115:18852:46153,J00121:27:H3GGKBBXX:5:1127:22830:25966,J00121:27:H3GGKBBXX:5:1117:13200:43286,J00121:27:H3GGKBBXX:5:2124:6015:18845,J00121:27:H3GGKBBXX:5:2112:26200:39541,J00121:27:H3GGKBBXX:5:2123:25702:36569,J00121:27:H3GGKBBXX:5:1111:27407:29817,J00121:27:H3GGKBBXX:5:1101:9130:17948,J00121:27:H3GGKBBXX:5:1209:30858:48280,J00121:27:H3GGKBBXX:5:2202:30797:2246;sequence=TATAGTTAATTTAAATAATTTTAGTAGATTGTTATATGCTAATTAAATATAGACAGTTCTAAATCAATTCAGTG;start=6662;subtype=IES;support_ref=24;support_variant=10;type=IES;
scaffold51_228_with_IES	MILORD	internal_eliminated_sequence	6662	7286	.	.	.	ID=MILORD.228.6662.7286;Name=MILORD.228.6662.7286;bounded_by_ta=TRUE;common_boundary=LEFT;end=7286;ies_id=IESPGM.PTET51.1.228.6555;ies_left_dist=0;ies_min_dist=0;ies_right_dist=-551;junction_seq=gcagcagcgattgttTAattcttcgagctctt;read_names=J00121:27:H3GGKBBXX:5:1119:21653:31945,J00121:27:H3GGKBBXX:5:2221:31162:31611,J00121:27:H3GGKBBXX:5:1104:8471:6536,J00121:27:H3GGKBBXX:5:1223:18375:39981,J00121:27:H3GGKBBXX:5:1102:4614:14414;sequence=TATAGTTAATTTAAATAATTTTAGTAGATTGTTATATGCTAATTAAATATAGACAGTTCTAAATCAATTCAGTGTAGAATGCGCAATTACTCCTACAAATTGTACATCTTGTAATCCAGATAGATATTTACTCGGAAACAGTTGTTTATGCAAAACAAAACTTTAAGGCAGTTATTTAACTACAATGAATATTCAATATTTAATTTATACATATTTAGTTCCATTAAAAAATCGATGCCAAAGTAAATTAATTAAATTTATGCATAGACTGCCATTATAGTTGTCTATCCTGCAGTGGCCCATAAGCAAATTAATGTTTGTCTTGTTTAAATTCAGAATCAAGAATTTTAGTTGACAAAAGTTGTGTATGTGGTGAAAATACCTTGGATATCAGTGTTCCTAATTGTCAAAGTAATTGATTCCTTCATCATATTAAGAATGCGATTATCGATGTTAAGGATGCACAACATTATCTACTCTATGTAAAGCTTGTCCATCATTGAGCTTAAGGATATTTACATCAAAAATTTATTCATTATTGTTTTTTTATTAAATAGTCTGGGGGATTTATAATTATCTTCATTATGAATTGAAAAATAAATTCTAAAATATAGTTTTTCAGCTG;start=6662;subtype=PARTIAL_EXTERNAL;support_ref=24;support_variant=5;type=ALTERNATIVE;
scaffold51_228_with_IES	MILORD	internal_eliminated_sequence	6842	6868	.	.	.	ID=MILORD.228.6842.6868;Name=MILORD.228.6842.6868;bounded_by_ta=TRUE;common_boundary=Both;end=6868;ies_id=IESPGM.PTET51.1.228.6661;ies_left_dist=0;ies_min_dist=0;ies_right_dist=0;junction_seq=aggcagttatttaacTAcatatttagttccat;read_names=J00121:27:H3GGKBBXX:5:2201:19573:31400,J00121:27:H3GGKBBXX:5:1228:27844:46293,J00121:27:H3GGKBBXX:5:2209:14468:13517,J00121:27:H3GGKBBXX:5:1117:12499:8277,J00121:27:H3GGKBBXX:5:1217:21176:2879,J00121:27:H3GGKBBXX:5:1210:23723:10071;sequence=TACAATGAATATTCAATATTTAATTTA;start=6842;subtype=IES;support_ref=75;support_variant=6;type=IES;
scaffold51_228_with_IES	MILORD	internal_eliminated_sequence	7178	7286	.	.	.	ID=MILORD.228.7178.7286;Name=MILORD.228.7178.7286;bounded_by_ta=TRUE;common_boundary=Both;end=7286;ies_id=IESPGM.PTET51.1.228.6970;ies_left_dist=0;ies_min_dist=0;ies_right_dist=0;junction_seq=gagcttaaggatattTAattcttcgagctctt;read_names=J00121:27:H3GGKBBXX:5:1107:12591:16243,J00121:27:H3GGKBBXX:5:2218:14397:44939,J00121:27:H3GGKBBXX:5:2110:8329:29782,J00121:27:H3GGKBBXX:5:1121:9719:42249,J00121:27:H3GGKBBXX:5:1203:16396:25333,J00121:27:H3GGKBBXX:5:1116:26443:47348,J00121:27:H3GGKBBXX:5:1220:15250:2211,J00121:27:H3GGKBBXX:5:1117:30350:6255,J00121:27:H3GGKBBXX:5:1207:22526:47700,J00121:27:H3GGKBBXX:5:2213:8856:10405,J00121:27:H3GGKBBXX:5:2206:28534:18441,J00121:27:H3GGKBBXX:5:1213:28128:35391,J00121:27:H3GGKBBXX:5:2220:4959:12339,J00121:27:H3GGKBBXX:5:1224:25195:33053,J00121:27:H3GGKBBXX:5:1126:30391:5798,J00121:27:H3GGKBBXX:5:1126:7222:33000,J00121:27:H3GGKBBXX:5:1114:24576:38873,J00121:27:H3GGKBBXX:5:2113:3802:18915,J00121:27:H3GGKBBXX:5:1217:13281:4004,J00121:27:H3GGKBBXX:5:2214:20973:42583,J00121:27:H3GGKBBXX:5:2114:22820:11214,J00121:27:H3GGKBBXX:5:2113:5944:24384;sequence=TACATCAAAAATTTATTCATTATTGTTTTTTTATTAAATAGTCTGGGGGATTTATAATTATCTTCATTATGAATTGAAAAATAAATTCTAAAATATAGTTTTTCAGCTG;start=7178;subtype=IES;support_ref=42;support_variant=22;type=IES;
scaffold51_228_with_IES	MILORD	internal_eliminated_sequence	8819	8844	.	.	.	ID=MILORD.228.8819.8844;Name=MILORD.228.8819.8844;bounded_by_ta=TRUE;common_boundary=Both;end=8844;ies_id=IESPGM.PTET51.1.228.8502;ies_left_dist=0;ies_min_dist=0;ies_right_dist=0;junction_seq=aaatcagaatgattgTAcatgcattccaggtt;read_names=J00121:27:H3GGKBBXX:5:2113:32613:11653,J00121:27:H3GGKBBXX:5:1111:8105:36183,J00121:27:H3GGKBBXX:5:1211:26321:17280,J00121:27:H3GGKBBXX:5:2118:8582:12040,J00121:27:H3GGKBBXX:5:2216:18741:8435,J00121:27:H3GGKBBXX:5:2120:7202:7890,J00121:27:H3GGKBBXX:5:2216:18741:8400,J00121:27:H3GGKBBXX:5:2111:8014:3248,J00121:27:H3GGKBBXX:5:2223:25022:39119,J00121:27:H3GGKBBXX:5:1116:10429:7996,J00121:27:H3GGKBBXX:5:2117:6715:17175,J00121:27:H3GGKBBXX:5:2210:29650:14854,J00121:27:H3GGKBBXX:5:2119:27022:40121,J00121:27:H3GGKBBXX:5:2226:18883:15891,J00121:27:H3GGKBBXX:5:2227:22546:43304,J00121:27:H3GGKBBXX:5:1128:28371:37290,J00121:27:H3GGKBBXX:5:1121:11820:42759,J00121:27:H3GGKBBXX:5:1118:19918:37519,J00121:27:H3GGKBBXX:5:2226:21268:35497,J00121:27:H3GGKBBXX:5:1118:23175:46786,J00121:27:H3GGKBBXX:5:1123:17137:40649,J00121:27:H3GGKBBXX:5:1219:12794:47823,J00121:27:H3GGKBBXX:5:1205:6167:36200,J00121:27:H3GGKBBXX:5:1117:10784:32033,J00121:27:H3GGKBBXX:5:2201:2483:33158,J00121:27:H3GGKBBXX:5:1223:13869:42970,J00121:27:H3GGKBBXX:5:1207:17990:14097;sequence=TATAGTGTCTAAATTAAATTTAAATC;start=8819;subtype=IES;support_ref=78;support_variant=27;type=IES;
scaffold51_228_with_IES	MILORD	internal_eliminated_sequence	9353	9397	.	.	.	ID=MILORD.228.9353.9397;Name=MILORD.228.9353.9397;bounded_by_ta=TRUE;common_boundary=Both;end=9397;ies_id=IESPGM.PTET51.1.228.9010;ies_left_dist=0;ies_min_dist=0;ies_right_dist=0;junction_seq=tactttgaaacttcaTAactaacttgtgaagg;read_names=J00121:27:H3GGKBBXX:5:1210:1651:17157,J00121:27:H3GGKBBXX:5:1120:19329:3723,J00121:27:H3GGKBBXX:5:2216:8359:25087,J00121:27:H3GGKBBXX:5:1218:11140:47172,J00121:27:H3GGKBBXX:5:1203:26636:44974,J00121:27:H3GGKBBXX:5:1219:10754:22872,J00121:27:H3GGKBBXX:5:1108:28351:26072,J00121:27:H3GGKBBXX:5:1126:5477:24419,J00121:27:H3GGKBBXX:5:1207:8603:41686;sequence=TATAGAAACTACAAGGATTTATATATTACTTGAAGAAATTAGCTG;start=9353;subtype=IES;support_ref=25;support_variant=9;type=IES;
scaffold51_228_with_IES	MILORD	internal_eliminated_sequence	9353	9427	.	.	.	ID=MILORD.228.9353.9427;Name=MILORD.228.9353.9427;bounded_by_ta=TRUE;common_boundary=LEFT;end=9427;ies_id=IESPGM.PTET51.1.228.9010;ies_left_dist=0;ies_min_dist=0;ies_right_dist=-30;junction_seq=tactttgaaacttcaTAtttattaagcttgcg;read_names=J00121:27:H3GGKBBXX:5:1202:20232:30151;sequence=TATAGAAACTACAAGGATTTATATATTACTTGAAGAAATTAGCTGTAACTAACTTGTGAAGGTAAATGTTACTAT;start=9353;subtype=PARTIAL_EXTERNAL;support_ref=25;support_variant=1;type=ALTERNATIVE;
scaffold51_228_with_IES	MILORD	internal_eliminated_sequence	9458	9483	.	.	.	ID=MILORD.228.9458.9483;Name=MILORD.228.9458.9483;bounded_by_ta=TRUE;common_boundary=Both;end=9483;ies_id=IESPGM.PTET51.1.228.9070;ies_left_dist=0;ies_min_dist=0;ies_right_dist=0;junction_seq=cgaattttaatgcaaTActtgctaaactatac;read_names=J00121:27:H3GGKBBXX:5:2203:8166:7943,J00121:27:H3GGKBBXX:5:2117:15300:16717,J00121:27:H3GGKBBXX:5:2113:25682:18001,J00121:27:H3GGKBBXX:5:2212:12794:9842,J00121:27:H3GGKBBXX:5:1127:7811:37220,J00121:27:H3GGKBBXX:5:1120:21562:42759,J00121:27:H3GGKBBXX:5:2223:21927:9244,J00121:27:H3GGKBBXX:5:2108:13910:26512,J00121:27:H3GGKBBXX:5:1116:13494:15698;sequence=TATATATGAATAAATTTATTGGCTTA;start=9458;subtype=IES;support_ref=12;support_variant=9;type=IES;
scaffold51_228_with_IES	MILORD	internal_eliminated_sequence	9674	9700	.	.	.	ID=MILORD.228.9674.9700;Name=MILORD.228.9674.9700;bounded_by_ta=TRUE;common_boundary=Both;end=9700;ies_id=IESPGM.PTET51.1.228.9260;ies_left_dist=0;ies_min_dist=0;ies_right_dist=0;junction_seq=taattgtctagcatgTAgaggcgatagatcgg;read_names=J00121:27:H3GGKBBXX:5:1107:20882:33211,J00121:27:H3GGKBBXX:5:2128:27326:43814,J00121:27:H3GGKBBXX:5:1207:10013:44623,J00121:27:H3GGKBBXX:5:2207:22617:23241,J00121:27:H3GGKBBXX:5:1112:21115:34037,J00121:27:H3GGKBBXX:5:1123:6492:11196,J00121:27:H3GGKBBXX:5:1128:18974:10387,J00121:27:H3GGKBBXX:5:1119:29660:5657,J00121:27:H3GGKBBXX:5:1125:24951:14449,J00121:27:H3GGKBBXX:5:2111:13697:17104,J00121:27:H3GGKBBXX:5:1222:7364:30784,J00121:27:H3GGKBBXX:5:1101:17908:18634,J00121:27:H3GGKBBXX:5:2201:20628:18915,J00121:27:H3GGKBBXX:5:2203:27722:11407,J00121:27:H3GGKBBXX:5:2116:26098:13201,J00121:27:H3GGKBBXX:5:2212:15108:33721,J00121:27:H3GGKBBXX:5:2202:21369:42917,J00121:27:H3GGKBBXX:5:2121:29000:19531,J00121:27:H3GGKBBXX:5:1112:18954:6695,J00121:27:H3GGKBBXX:5:1211:26595:27461,J00121:27:H3GGKBBXX:5:2110:7598:44271,J00121:27:H3GGKBBXX:5:1217:20101:23557,J00121:27:H3GGKBBXX:5:2212:31984:36517,J00121:27:H3GGKBBXX:5:2227:21704:45854,J00121:27:H3GGKBBXX:5:1209:10967:33158,J00121:27:H3GGKBBXX:5:2224:23135:39084,J00121:27:H3GGKBBXX:5:2210:17919:24243,J00121:27:H3GGKBBXX:5:1126:19136:3108;sequence=TATAGTTTTCAAATGGTTTCCTATTTA;start=9674;subtype=IES;support_ref=6;support_variant=28;type=IES;
scaffold51_228_with_IES	MILORD	internal_eliminated_sequence	10037	10080	.	.	.	ID=MILORD.228.10037.10080;Name=MILORD.228.10037.10080;bounded_by_ta=TRUE;common_boundary=Both;end=10080;ies_id=IESPGM.PTET51.1.228.9596;ies_left_dist=0;ies_min_dist=0;ies_right_dist=0;junction_seq=aatttcttttcaactTAacttgatagcaacgt;read_names=J00121:27:H3GGKBBXX:5:2212:19492:10721,J00121:27:H3GGKBBXX:5:1225:17198:44306,J00121:27:H3GGKBBXX:5:1207:21207:23751,J00121:27:H3GGKBBXX:5:1103:17289:44183,J00121:27:H3GGKBBXX:5:2125:17421:17966,J00121:27:H3GGKBBXX:5:2222:29072:44025,J00121:27:H3GGKBBXX:5:2211:25824:11601,J00121:27:H3GGKBBXX:5:2218:6654:17421,J00121:27:H3GGKBBXX:5:2213:29417:14062,J00121:27:H3GGKBBXX:5:2119:7283:38838,J00121:27:H3GGKBBXX:5:1116:30228:1472,J00121:27:H3GGKBBXX:5:1216:16396:15698,J00121:27:H3GGKBBXX:5:1225:9810:45115,J00121:27:H3GGKBBXX:5:1125:26372:28727,J00121:27:H3GGKBBXX:5:1115:2138:21096,J00121:27:H3GGKBBXX:5:1214:2179:14730,J00121:27:H3GGKBBXX:5:2104:2463:22713,J00121:27:H3GGKBBXX:5:2227:23480:39682,J00121:27:H3GGKBBXX:5:2217:7933:8840,J00121:27:H3GGKBBXX:5:1217:4736:18353,J00121:27:H3GGKBBXX:5:2116:27773:30696,J00121:27:H3GGKBBXX:5:1221:15534:5517,J00121:27:H3GGKBBXX:5:1208:9942:21360,J00121:27:H3GGKBBXX:5:2203:26210:41352,J00121:27:H3GGKBBXX:5:2111:20405:38046,J00121:27:H3GGKBBXX:5:2214:7618:28024,J00121:27:H3GGKBBXX:5:1122:7162:3987,J00121:27:H3GGKBBXX:5:1112:2514:13693,J00121:27:H3GGKBBXX:5:2101:4310:4180,J00121:27:H3GGKBBXX:5:1210:17360:16840,J00121:27:H3GGKBBXX:5:1126:20273:44394,J00121:27:H3GGKBBXX:5:1205:30868:14572,J00121:27:H3GGKBBXX:5:2108:18994:10844,J00121:27:H3GGKBBXX:5:1218:23307:25843,J00121:27:H3GGKBBXX:5:2109:18111:20076,J00121:27:H3GGKBBXX:5:1219:1955:17614,J00121:27:H3GGKBBXX:5:2109:6370:37220,J00121:27:H3GGKBBXX:5:2226:3620:46909,J00121:27:H3GGKBBXX:5:2217:26545:19460;sequence=TATAGTAATTTATTAAATTGAATTTCATTCCCTTTAATTAATTG;start=10037;subtype=IES;support_ref=33;support_variant=39;type=IES;
scaffold51_228_with_IES	MILORD	internal_eliminated_sequence	10037	10070	.	.	.	ID=MILORD.228.10037.10070;Name=MILORD.228.10037.10070;bounded_by_ta=TRUE;common_boundary=LEFT;end=10070;ies_id=IESPGM.PTET51.1.228.9596;ies_left_dist=0;ies_min_dist=0;ies_right_dist=10;junction_seq=aatttcttttcaactTAattaattgtaacttg;read_names=J00121:27:H3GGKBBXX:5:2115:28879:25966;sequence=TATAGTAATTTATTAAATTGAATTTCATTCCCTT;start=10037;subtype=PARTIAL_INTERNAL;support_ref=11;support_variant=1;type=ALTERNATIVE;
scaffold51_228_with_IES	MILORD	internal_eliminated_sequence	10042	10080	.	.	.	ID=MILORD.228.10042.10080;Name=MILORD.228.10042.10080;bounded_by_ta=TRUE;common_boundary=RIGHT;end=10080;ies_id=IESPGM.PTET51.1.228.9596;ies_left_dist=-5;ies_min_dist=0;ies_right_dist=0;junction_seq=cttttcaacttatagTAacttgatagcaacgt;read_names=J00121:27:H3GGKBBXX:5:1107:8349:29852;sequence=TAATTTATTAAATTGAATTTCATTCCCTTTAATTAATTG;start=10042;subtype=PARTIAL_INTERNAL;support_ref=8;support_variant=1;type=ALTERNATIVE;
scaffold51_228_with_IES	MILORD	internal_eliminated_sequence	10349	10378	.	.	.	ID=MILORD.228.10349.10378;Name=MILORD.228.10349.10378;bounded_by_ta=TRUE;common_boundary=LEFT;end=10378;ies_id=IESPGM.PTET51.1.228.9864;ies_left_dist=0;ies_min_dist=0;ies_right_dist=-4;junction_seq=ttatcaaatatgatgTAcatatctttttaatc;read_names=J00121:27:H3GGKBBXX:5:2215:8247:6114;sequence=TATCACTATCAAGCTAATTTTAATTATACC;start=10349;subtype=PARTIAL_EXTERNAL;support_ref=0;support_variant=1;type=ALTERNATIVE;
scaffold51_228_with_IES	MILORD	internal_eliminated_sequence	10349	10374	.	.	.	ID=MILORD.228.10349.10374;Name=MILORD.228.10349.10374;bounded_by_ta=TRUE;common_boundary=Both;end=10374;ies_id=IESPGM.PTET51.1.228.9864;ies_left_dist=0;ies_min_dist=0;ies_right_dist=0;junction_seq=ttatcaaatatgatgTAcctacatatcttttt;read_names=J00121:27:H3GGKBBXX:5:2116:23784:23083,J00121:27:H3GGKBBXX:5:1115:3234:34811,J00121:27:H3GGKBBXX:5:1128:8075:2404,J00121:27:H3GGKBBXX:5:2111:18639:17016,J00121:27:H3GGKBBXX:5:1218:31324:30978,J00121:27:H3GGKBBXX:5:1112:19207:29571,J00121:27:H3GGKBBXX:5:1223:28798:34793,J00121:27:H3GGKBBXX:5:2116:8816:5868,J00121:27:H3GGKBBXX:5:2127:9425:5763,J00121:27:H3GGKBBXX:5:2107:27519:36095,J00121:27:H3GGKBBXX:5:2115:6228:10387,J00121:27:H3GGKBBXX:5:2227:4523:10633,J00121:27:H3GGKBBXX:5:2220:16630:19724,J00121:27:H3GGKBBXX:5:1220:11962:18423,J00121:27:H3GGKBBXX:5:2203:15361:20902,J00121:27:H3GGKBBXX:5:1116:21227:32086;sequence=TATCACTATCAAGCTAATTTTAATTA;start=10349;subtype=IES;support_ref=0;support_variant=16;type=IES;
scaffold51_228_with_IES	MILORD	internal_eliminated_sequence	10931	11057	.	.	.	ID=MILORD.228.10931.11057;Name=MILORD.228.10931.11057;bounded_by_ta=TRUE;common_boundary=None;end=11057;ies_id=IESPGM.PTET51.1.228.10418;ies_left_dist=-2;ies_min_dist=2;ies_right_dist=-2;junction_seq=cttggacagcttataTAcatttcaattaacta;read_names=J00121:27:H3GGKBBXX:5:2114:24667:24612,J00121:27:H3GGKBBXX:5:2111:5923:1982,J00121:27:H3GGKBBXX:5:2207:16701:36165,J00121:27:H3GGKBBXX:5:2106:14742:19373,J00121:27:H3GGKBBXX:5:2218:16650:14097,J00121:27:H3GGKBBXX:5:2221:4909:35391,J00121:27:H3GGKBBXX:5:1125:14580:6114,J00121:27:H3GGKBBXX:5:2102:6066:18476,J00121:27:H3GGKBBXX:5:1103:21775:38873,J00121:27:H3GGKBBXX:5:1217:13301:12128,J00121:27:H3GGKBBXX:5:2217:15037:9473,J00121:27:H3GGKBBXX:5:2215:11241:42425,J00121:27:H3GGKBBXX:5:2206:26179:27619,J00121:27:H3GGKBBXX:5:1115:24474:23188;sequence=TATAATTCAATTGTATTGTTGTTAATAAGCATTTGGAAAAACGATTATTATTTGATAATTAAACTGAAAAAATATTAAATAGAATTAAGTTGACAATAAAACAATCTTCATTCAAGTTAAACTCCTA;start=10931;subtype=OVERLAPPING;support_ref=11;support_variant=14;type=ALTERNATIVE;
scaffold51_228_with_IES	MILORD	internal_eliminated_sequence	11624	11653	.	.	.	ID=MILORD.228.11624.11653;Name=MILORD.228.11624.11653;bounded_by_ta=TRUE;common_boundary=Both;end=11653;ies_id=IESPGM.PTET51.1.228.10986;ies_left_dist=0;ies_min_dist=0;ies_right_dist=0;junction_seq=attaattaatttcaaTActtagtccccaatac;read_names=J00121:27:H3GGKBBXX:5:2214:28432:32613,J00121:27:H3GGKBBXX:5:2219:18690:29694,J00121:27:H3GGKBBXX:5:1203:4493:2457,J00121:27:H3GGKBBXX:5:2107:15747:24947,J00121:27:H3GGKBBXX:5:1219:22079:14291,J00121:27:H3GGKBBXX:5:2103:14001:48931,J00121:27:H3GGKBBXX:5:1120:20415:23329,J00121:27:H3GGKBBXX:5:1115:16234:5288,J00121:27:H3GGKBBXX:5:2222:9151:29835,J00121:27:H3GGKBBXX:5:2108:16904:1771,J00121:27:H3GGKBBXX:5:1106:26504:3530,J00121:27:H3GGKBBXX:5:2103:29792:8242,J00121:27:H3GGKBBXX:5:2101:29356:30978,J00121:27:H3GGKBBXX:5:1117:29833:46961,J00121:27:H3GGKBBXX:5:1201:20202:26301,J00121:27:H3GGKBBXX:5:2102:20973:33123,J00121:27:H3GGKBBXX:5:1219:14418:24472,J00121:27:H3GGKBBXX:5:2203:3853:6906,J00121:27:H3GGKBBXX:5:1106:13281:24155,J00121:27:H3GGKBBXX:5:2228:13078:15856,J00121:27:H3GGKBBXX:5:1114:19441:28147,J00121:27:H3GGKBBXX:5:1115:2503:29466,J00121:27:H3GGKBBXX:5:2223:4939:17966,J00121:27:H3GGKBBXX:5:1106:16965:46821,J00121:27:H3GGKBBXX:5:2104:20649:32771,J00121:27:H3GGKBBXX:5:1122:10957:46645,J00121:27:H3GGKBBXX:5:2220:24718:43374,J00121:27:H3GGKBBXX:5:1104:7831:44148,J00121:27:H3GGKBBXX:5:1217:14093:21834,J00121:27:H3GGKBBXX:5:2214:21075:10546,J00121:27:H3GGKBBXX:5:1217:14062:21852;sequence=TATAGTTTGAATAATTTTCAAAATCTACTT;start=11624;subtype=IES;support_ref=3;support_variant=31;type=IES;
scaffold51_228_with_IES	MILORD	internal_eliminated_sequence	11704	13383	.	.	.	ID=MILORD.228.11704.13383;Name=MILORD.228.11704.13383;bounded_by_ta=TRUE;common_boundary=None;end=13383;ies_id=IESPGM.PTET51.1.228.11095;ies_left_dist=59;ies_min_dist=59;ies_right_dist=-1595;junction_seq=ttatatgattattatTAataaaagtataacct;read_names=J00121:27:H3GGKBBXX:5:1224:27986:36446;sequence=TAATAATTTAATAAAGGAAATAAATTTAACCTAAAATTTTTAGCTTAATATACTAATGATATAATCCTAAACCTTAGACTATCTATATCATTCCTGATCAGGCAGACTTAAGCCTAAGTTTAAATTAACCTCCAATTTGTAAATTTCAAATGCTACAATAGAACATTAAAGCCTTAGAGTCTCATAAAATAGCAATTAATTGTGAATAATCTGAAGATAAACCATATCTTTATTAAATGAAAGTGTTTTTCTTTAAAGATGATTTTGAAGAGTTTCAAAATAAATCATCAGATAATTCACTACTTTTCTACAGCTTTCAGTAATCTAATAATTTAATAGGATACTTTCCTAATTTAGAAATTAATGTAATATTTTAGATCATCGATTAAAGAGGGTCTATTACAAATATTCAAAAGAACTTAAATATGTCGCAGAATCAAGTTGTCTGTTCAAATTAAACTATAGATCAATTAATATTAAGGGAAAAAATTGCATGGATATTTGAAATAATGATTAATCGTTAAGACGATTAAAATTGCACCAAAATGAAGGATGAATTATTAAAATATATTGAATTAGGAATAAACTCTAAAGATATATATGAAAAATTATTAGCCCATCAAACAATTAATTTATACAAAAAATTAATAATTAAATAGTAGGCTTCAAATACTTCAATAAGATTATTAGAATCAAACGAGCAATATGAATGCTATAATAATGAAACATTTCTTTTTATTAATATAATTAATGTTCAATGAATTTGTTATACTAATTAAGAACACTTCTATAAAAACATCACAAATATTTCATCCTTAGTAATATATTCTTAAAAAGTAGAATAATAAATAACAAGTTTAATAAAGTTGAAGGTGAATATGGAGAAGTAAAATGAACAAAATACTCTAATAGTTGATACTCAGTCAAATATGTTGATTAAAAGTGTAATCTAGATGCTATAAATTTCAGTATGATTGTAATAATTTATTCAATGTAAAATTAAAATATTATTTTCCTCTATATACAATTAATTGATTATTAATTTGTAATTATTTCTCAAAATGAAACGTCGGCAGAGCATTAAGAGCAAGTAGCAAAGATATCTGAAAAATTCATTTCATTAATTGATAATATTACTATGCATATTAGTGATACAGTCTAAGTTAATGGATAGGCTTTATTGATTTAAGGGATGATTTTAAAATTATAATTTTAAAAACTTACGAAATCAAAGCATAATATAGATTTTTAAATGCCGAATGATTACCTAGATAATTTAATTACATTCATACAGAAGTAACAACTAATAGTGAATTACAATTATTATAATCAATCATAAACCTACAGGACTATGCTTCAAATTTACTTAAATAGATCAGATTTTGAGATTGATTAAAAGCATTTCGTCAAAACAATGTTAACTAATTTCCTTTATACTAATTCCTAAATTAATCAGCTTGAATTAAATAATTATTATAGAATTGACATGGCAGAATTGAAATTTTGTGACACTTCAAATCAGTTTTCCTTAGTTGTTGAATATAATTATTATTGTATTAATCATATTAAGGAAAATAAATTTGAAAAATGTGATTTAGAAATGGAATAAATTGATGATCAAAGAACATAACTTTTTTGTAAATGCAAGACTATAGGAAATTTATTTTTGATAAAAATTGC;start=11704;subtype=EXTERNAL;support_ref=0;support_variant=1;type=ALTERNATIVE;
scaffold51_228_with_IES	MILORD	internal_eliminated_sequence	11763	11788	.	.	.	ID=MILORD.228.11763.11788;Name=MILORD.228.11763.11788;bounded_by_ta=TRUE;common_boundary=Both;end=11788;ies_id=IESPGM.PTET51.1.228.11095;ies_left_dist=0;ies_min_dist=0;ies_right_dist=0;junction_seq=ttaatatactaatgaTAtcattcctgatcagg;read_names=J00121:27:H3GGKBBXX:5:1108:8663:22204,J00121:27:H3GGKBBXX:5:2209:3772:25439,J00121:27:H3GGKBBXX:5:1226:17533:36728,J00121:27:H3GGKBBXX:5:1226:30959:13078,J00121:27:H3GGKBBXX:5:1214:8440:24314,J00121:27:H3GGKBBXX:5:1215:16914:42302,J00121:27:H3GGKBBXX:5:1118:17188:46821,J00121:27:H3GGKBBXX:5:1120:5913:23698,J00121:27:H3GGKBBXX:5:2211:14681:46416,J00121:27:H3GGKBBXX:5:2216:18984:45607,J00121:27:H3GGKBBXX:5:2223:26636:5411,J00121:27:H3GGKBBXX:5:1118:14184:11407,J00121:27:H3GGKBBXX:5:2217:20131:36481,J00121:27:H3GGKBBXX:5:2215:9232:16331,J00121:27:H3GGKBBXX:5:1222:22922:30802,J00121:27:H3GGKBBXX:5:2208:11079:49071,J00121:27:H3GGKBBXX:5:2223:20222:7099;sequence=TATAATCCTAAACCTTAGACTATCTA;start=11763;subtype=IES;support_ref=0;support_variant=17;type=IES;
scaffold51_228_with_IES	MILORD	internal_eliminated_sequence	12446	12472	.	.	.	ID=MILORD.228.12446.12472;Name=MILORD.228.12446.12472;bounded_by_ta=TRUE;common_boundary=Both;end=12472;ies_id=IESPGM.PTET51.1.228.11752;ies_left_dist=0;ies_min_dist=0;ies_right_dist=0;junction_seq=atttctttttattaaTActaattaagaacact;read_names=J00121:27:H3GGKBBXX:5:1112:14346:18159,J00121:27:H3GGKBBXX:5:2217:28047:41757,J00121:27:H3GGKBBXX:5:1216:27671:10757,J00121:27:H3GGKBBXX:5:1216:28189:5077,J00121:27:H3GGKBBXX:5:2216:1661:13869,J00121:27:H3GGKBBXX:5:1218:3214:37097,J00121:27:H3GGKBBXX:5:1103:4736:9033,J00121:27:H3GGKBBXX:5:2120:24068:10071,J00121:27:H3GGKBBXX:5:2213:7131:4215,J00121:27:H3GGKBBXX:5:1215:9059:6853,J00121:27:H3GGKBBXX:5:2119:5487:29219,J00121:27:H3GGKBBXX:5:2218:23348:5903,J00121:27:H3GGKBBXX:5:1207:29143:17421,J00121:27:H3GGKBBXX:5:1103:10348:7644,J00121:27:H3GGKBBXX:5:2110:16599:6835,J00121:27:H3GGKBBXX:5:1226:23622:4444,J00121:27:H3GGKBBXX:5:1115:5030:37994,J00121:27:H3GGKBBXX:5:2115:4462:45097,J00121:27:H3GGKBBXX:5:1102:12195:35778,J00121:27:H3GGKBBXX:5:2115:24556:2650,J00121:27:H3GGKBBXX:5:2219:17310:48685,J00121:27:H3GGKBBXX:5:1116:23622:41370,J00121:27:H3GGKBBXX:5:1127:9455:3037,J00121:27:H3GGKBBXX:5:1124:15889:30327,J00121:27:H3GGKBBXX:5:2201:1539:12005,J00121:27:H3GGKBBXX:5:1127:22019:46680,J00121:27:H3GGKBBXX:5:1227:19086:29501,J00121:27:H3GGKBBXX:5:2203:30736:6888;sequence=TATAATTAATGTTCAATGAATTTGTTA;start=12446;subtype=IES;support_ref=40;support_variant=28;type=IES;
scaffold51_228_with_IES	MILORD	internal_eliminated_sequence	12673	12725	.	.	.	ID=MILORD.228.12673.12725;Name=MILORD.228.12673.12725;bounded_by_ta=TRUE;common_boundary=Both;end=12725;ies_id=IESPGM.PTET51.1.228.11952;ies_left_dist=0;ies_min_dist=0;ies_right_dist=0;junction_seq=tgctataaatttcagTAcaattaattgattat;read_names=J00121:27:H3GGKBBXX:5:2211:13961:47770,J00121:27:H3GGKBBXX:5:1119:28483:6923,J00121:27:H3GGKBBXX:5:1203:27407:27989,J00121:27:H3GGKBBXX:5:2210:13880:14924,J00121:27:H3GGKBBXX:5:2126:18538:4848,J00121:27:H3GGKBBXX:5:2223:28148:8453,J00121:27:H3GGKBBXX:5:1119:8349:20920,J00121:27:H3GGKBBXX:5:1122:3194:5657,J00121:27:H3GGKBBXX:5:2111:14945:28305,J00121:27:H3GGKBBXX:5:1227:15219:16858,J00121:27:H3GGKBBXX:5:1125:13788:47999,J00121:27:H3GGKBBXX:5:2208:4523:1420,J00121:27:H3GGKBBXX:5:2109:27539:25087,J00121:27:H3GGKBBXX:5:1103:13403:32314,J00121:27:H3GGKBBXX:5:1126:23449:26195,J00121:27:H3GGKBBXX:5:1228:8105:12656,J00121:27:H3GGKBBXX:5:1106:3102:18898,J00121:27:H3GGKBBXX:5:1221:16407:32771,J00121:27:H3GGKBBXX:5:1218:13484:13253,J00121:27:H3GGKBBXX:5:2114:26088:20533,J00121:27:H3GGKBBXX:5:1218:12266:13851,J00121:27:H3GGKBBXX:5:2206:29670:45484;sequence=TATGATTGTAATAATTTATTCAATGTAAAATTAAAATATTATTTTCCTCTATA;start=12673;subtype=IES;support_ref=30;support_variant=22;type=IES;
scaffold51_228_with_IES	MILORD	internal_eliminated_sequence	12698	12723	.	.	.	ID=MILORD.228.12698.12723;Name=MILORD.228.12698.12723;bounded_by_ta=TRUE;common_boundary=None;end=12723;ies_id=IESPGM.PTET51.1.228.11952;ies_left_dist=-25;ies_min_dist=2;ies_right_dist=2;junction_seq=ataatttattcaatgTAtacaattaattgatt;read_names=J00121:27:H3GGKBBXX:5:1108:15250:28094,J00121:27:H3GGKBBXX:5:1108:15189:28903,J00121:27:H3GGKBBXX:5:2226:30015:29729;sequence=TAAAATTAAAATATTATTTTCCTCTA;start=12698;subtype=INTERNAL;support_ref=24;support_variant=3;type=ALTERNATIVE;
scaffold51_228_with_IES	MILORD	internal_eliminated_sequence	12698	12725	.	.	.	ID=MILORD.228.12698.12725;Name=MILORD.228.12698.12725;bounded_by_ta=TRUE;common_boundary=RIGHT;end=12725;ies_id=IESPGM.PTET51.1.228.11952;ies_left_dist=-25;ies_min_dist=0;ies_right_dist=0;junction_seq=ataatttattcaatgTAcaattaattgattat;read_names=J00121:27:H3GGKBBXX:5:2228:31923:17034;sequence=TAAAATTAAAATATTATTTTCCTCTATA;start=12698;subtype=PARTIAL_INTERNAL;support_ref=12;support_variant=1;type=ALTERNATIVE;
scaffold51_229_with_IES	MILORD	internal_eliminated_sequence	476	501	.	.	.	ID=MILORD.229.476.501;Name=MILORD.229.476.501;bounded_by_ta=TRUE;common_boundary=Both;end=501;ies_id=IESPGM.PTET51.1.229.476;ies_left_dist=0;ies_min_dist=0;ies_right_dist=0;junction_seq=ttaaagatccatccaTAtaacaaactagcatg;read_names=J00121:27:H3GGKBBXX:5:1118:10734:35567,J00121:27:H3GGKBBXX:5:1210:12195:10282,J00121:27:H3GGKBBXX:5:1107:27844:40913,J00121:27:H3GGKBBXX:5:1210:12083:10299,J00121:27:H3GGKBBXX:5:2209:22171:32420,J00121:27:H3GGKBBXX:5:2209:22282:32543;sequence=TATACTATTAAATTAATCTATAATGC;start=476;subtype=IES;support_ref=117;support_variant=6;type=IES;
scaffold51_229_with_IES	MILORD	internal_eliminated_sequence	784	810	.	.	.	ID=MILORD.229.784.810;Name=MILORD.229.784.810;bounded_by_ta=TRUE;common_boundary=None;end=810;ies_id=IESPGM.PTET51.1.229.476;ies_left_dist=-308;ies_min_dist=308;ies_right_dist=-309;junction_seq=ttagatttttctattTAatcattccattaata;read_names=J00121:27:H3GGKBBXX:5:1116:3427:37466;sequence=TACAATTAAATAATTTTGCTTCGTTTA;start=784;subtype=MAC;support_ref=60;support_variant=1;type=CRYPTIC;
scaffold51_229_with_IES	MILORD	internal_eliminated_sequence	3456	3519	.	.	.	ID=MILORD.229.3456.3519;Name=MILORD.229.3456.3519;bounded_by_ta=TRUE;common_boundary=RIGHT;end=3519;ies_id=IESPGM.PTET51.1.229.3440;ies_left_dist=10;ies_min_dist=0;ies_right_dist=0;junction_seq=aatgtaaatcatattTAcatcaaatgggattc;read_names=J00121:27:H3GGKBBXX:5:2222:9709:43849;sequence=TAAGTGAATGTATAGAATTAAAGGAAATGTACAATTAAATGTTGATTTTAAACTGTAAATACTA;start=3456;subtype=PARTIAL_EXTERNAL;support_ref=7;support_variant=1;type=ALTERNATIVE;
scaffold51_229_with_IES	MILORD	internal_eliminated_sequence	3456	3510	.	.	.	ID=MILORD.229.3456.3510;Name=MILORD.229.3456.3510;bounded_by_ta=TRUE;common_boundary=None;end=3510;ies_id=IESPGM.PTET51.1.229.3440;ies_left_dist=10;ies_min_dist=9;ies_right_dist=9;junction_seq=aatgtaaatcatattTAaatactatacatcaa;read_names=J00121:27:H3GGKBBXX:5:2225:23520:47419;sequence=TAAGTGAATGTATAGAATTAAAGGAAATGTACAATTAAATGTTGATTTTAAACTG;start=3456;subtype=OVERLAPPING;support_ref=7;support_variant=1;type=ALTERNATIVE;
scaffold51_229_with_IES	MILORD	internal_eliminated_sequence	3466	3519	.	.	.	ID=MILORD.229.3466.3519;Name=MILORD.229.3466.3519;bounded_by_ta=TRUE;common_boundary=Both;end=3519;ies_id=IESPGM.PTET51.1.229.3440;ies_left_dist=0;ies_min_dist=0;ies_right_dist=0;junction_seq=atatttaagtgaatgTAcatcaaatgggattc;read_names=J00121:27:H3GGKBBXX:5:2106:7811:31945,J00121:27:H3GGKBBXX:5:2220:22922:37624,J00121:27:H3GGKBBXX:5:2113:18751:27162,J00121:27:H3GGKBBXX:5:1108:10866:16172,J00121:27:H3GGKBBXX:5:1223:19674:1930,J00121:27:H3GGKBBXX:5:2211:25885:4286,J00121:27:H3GGKBBXX:5:1208:23277:44640,J00121:27:H3GGKBBXX:5:1220:23815:24331,J00121:27:H3GGKBBXX:5:1214:20872:21412,J00121:27:H3GGKBBXX:5:1201:25794:35391,J00121:27:H3GGKBBXX:5:2228:14874:19320,J00121:27:H3GGKBBXX:5:1201:21430:23540,J00121:27:H3GGKBBXX:5:2209:14154:14660,J00121:27:H3GGKBBXX:5:1123:10490:4725,J00121:27:H3GGKBBXX:5:2226:23125:11671,J00121:27:H3GGKBBXX:5:2111:17553:39330,J00121:27:H3GGKBBXX:5:1127:23104:32455,J00121:27:H3GGKBBXX:5:1211:27935:39664,J00121:27:H3GGKBBXX:5:1209:19015:8172,J00121:27:H3GGKBBXX:5:1211:15686:10282,J00121:27:H3GGKBBXX:5:1209:30360:12884,J00121:27:H3GGKBBXX:5:1114:24332:7363,J00121:27:H3GGKBBXX:5:1122:6461:21061,J00121:27:H3GGKBBXX:5:2218:24606:24190,J00121:27:H3GGKBBXX:5:2206:14813:48157,J00121:27:H3GGKBBXX:5:1213:19969:23153,J00121:27:H3GGKBBXX:5:2111:17594:39260,J00121:27:H3GGKBBXX:5:2224:21450:19918;sequence=TATAGAATTAAAGGAAATGTACAATTAAATGTTGATTTTAAACTGTAAATACTA;start=3466;subtype=IES;support_ref=0;support_variant=28;type=IES;
scaffold51_229_with_IES	MILORD	internal_eliminated_sequence	3485	3514	.	.	.	ID=MILORD.229.3485.3514;Name=MILORD.229.3485.3514;bounded_by_ta=TRUE;common_boundary=None;end=3514;ies_id=IESPGM.PTET51.1.229.3440;ies_left_dist=-19;ies_min_dist=5;ies_right_dist=5;junction_seq=gaattaaaggaaatgTActatacatcaaatgg;read_names=J00121:27:H3GGKBBXX:5:1212:3711:10387;sequence=TACAATTAAATGTTGATTTTAAACTGTAAA;start=3485;subtype=INTERNAL;support_ref=0;support_variant=1;type=ALTERNATIVE;
scaffold51_229_with_IES	MILORD	internal_eliminated_sequence	4036	4061	.	.	.	ID=MILORD.229.4036.4061;Name=MILORD.229.4036.4061;bounded_by_ta=TRUE;common_boundary=Both;end=4061;ies_id=IESPGM.PTET51.1.229.3956;ies_left_dist=0;ies_min_dist=0;ies_right_dist=0;junction_seq=cacattactagaatgTAataaattgaaattgc;read_names=J00121:27:H3GGKBBXX:5:2103:16183:42231,J00121:27:H3GGKBBXX:5:1109:10521:11425,J00121:27:H3GGKBBXX:5:1107:4005:36675,J00121:27:H3GGKBBXX:5:1228:19076:31277,J00121:27:H3GGKBBXX:5:1125:28148:35567,J00121:27:H3GGKBBXX:5:2201:5852:47682,J00121:27:H3GGKBBXX:5:1125:15747:29624,J00121:27:H3GGKBBXX:5:2208:5284:34284,J00121:27:H3GGKBBXX:5:2205:7273:40121,J00121:27:H3GGKBBXX:5:1124:6299:35514;sequence=TATAAGAATAGCAGAAATAAAAACTA;start=4036;subtype=IES;support_ref=165;support_variant=10;type=IES;
scaffold51_229_with_IES	MILORD	internal_eliminated_sequence	4038	4064	.	.	.	ID=MILORD.229.4038.4064;Name=MILORD.229.4038.4064;bounded_by_ta=TRUE;common_boundary=None;end=4064;ies_id=IESPGM.PTET51.1.229.3956;ies_left_dist=-2;ies_min_dist=2;ies_right_dist=-3;junction_seq=cattactagaatgtaTAaattgaaattgccaa;read_names=J00121:27:H3GGKBBXX:5:2201:20425:16172;sequence=TAAGAATAGCAGAAATAAAAACTATAA;start=4038;subtype=OVERLAPPING;support_ref=57;support_variant=1;type=ALTERNATIVE;
scaffold51_229_with_IES	MILORD	internal_eliminated_sequence	4674	4699	.	.	.	ID=MILORD.229.4674.4699;Name=MILORD.229.4674.4699;bounded_by_ta=TRUE;common_boundary=LEFT;end=4699;ies_id=IESPGM.PTET51.1.229.4568;ies_left_dist=0;ies_min_dist=0;ies_right_dist=2;junction_seq=gactggtagcctatgTAtaaactattggaatg;read_names=J00121:27:H3GGKBBXX:5:2118:26727:26670,J00121:27:H3GGKBBXX:5:1104:23713:36886;sequence=TATAGAATAGGGATTTATAATTTGTT;start=4674;subtype=PARTIAL_INTERNAL;support_ref=4;support_variant=2;type=ALTERNATIVE;
scaffold51_229_with_IES	MILORD	internal_eliminated_sequence	4674	4701	.	.	.	ID=MILORD.229.4674.4701;Name=MILORD.229.4674.4701;bounded_by_ta=TRUE;common_boundary=Both;end=4701;ies_id=IESPGM.PTET51.1.229.4568;ies_left_dist=0;ies_min_dist=0;ies_right_dist=0;junction_seq=gactggtagcctatgTAaactattggaatgtt;read_names=J00121:27:H3GGKBBXX:5:1201:18761:21096,J00121:27:H3GGKBBXX:5:2101:3863:38011,J00121:27:H3GGKBBXX:5:1207:7375:7838,J00121:27:H3GGKBBXX:5:1201:14438:10405,J00121:27:H3GGKBBXX:5:2201:23571:42196,J00121:27:H3GGKBBXX:5:1207:14681:41985,J00121:27:H3GGKBBXX:5:1127:7212:3160,J00121:27:H3GGKBBXX:5:1116:11870:38556,J00121:27:H3GGKBBXX:5:2218:5761:39471,J00121:27:H3GGKBBXX:5:2205:16934:5200,J00121:27:H3GGKBBXX:5:2222:24119:40684,J00121:27:H3GGKBBXX:5:2226:21034:46311,J00121:27:H3GGKBBXX:5:1228:29975:43691,J00121:27:H3GGKBBXX:5:2107:15260:2756,J00121:27:H3GGKBBXX:5:1216:11180:23786,J00121:27:H3GGKBBXX:5:2104:17807:48280,J00121:27:H3GGKBBXX:5:1119:5568:17368,J00121:27:H3GGKBBXX:5:2108:10642:42126,J00121:27:H3GGKBBXX:5:1218:24048:43761,J00121:27:H3GGKBBXX:5:2216:16599:24665,J00121:27:H3GGKBBXX:5:1117:20983:39787,J00121:27:H3GGKBBXX:5:1102:9709:10264,J00121:27:H3GGKBBXX:5:1227:24353:48755;sequence=TATAGAATAGGGATTTATAATTTGTTTA;start=4674;subtype=IES;support_ref=6;support_variant=23;type=IES;
scaffold51_229_with_IES	MILORD	internal_eliminated_sequence	5085	5111	.	.	.	ID=MILORD.229.5085.5111;Name=MILORD.229.5085.5111;bounded_by_ta=TRUE;common_boundary=Both;end=5111;ies_id=IESPGM.PTET51.1.229.4951;ies_left_dist=0;ies_min_dist=0;ies_right_dist=0;junction_seq=gaatatatggagattTAtcacattaaaattgc;read_names=J00121:27:H3GGKBBXX:5:2207:7090:6818,J00121:27:H3GGKBBXX:5:2205:2575:47630,J00121:27:H3GGKBBXX:5:1215:11870:8699,J00121:27:H3GGKBBXX:5:1222:24109:17702,J00121:27:H3GGKBBXX:5:1215:27397:3741,J00121:27:H3GGKBBXX:5:1213:22303:42706,J00121:27:H3GGKBBXX:5:1224:29244:10528,J00121:27:H3GGKBBXX:5:2201:16082:32349,J00121:27:H3GGKBBXX:5:2120:1783:13939,J00121:27:H3GGKBBXX:5:2219:20395:42354;sequence=TATAATTAACATCAATTATTTATATCA;start=5085;subtype=IES;support_ref=96;support_variant=10;type=IES;
scaffold51_229_with_IES	MILORD	internal_eliminated_sequence	5149	5175	.	.	.	ID=MILORD.229.5149.5175;Name=MILORD.229.5149.5175;bounded_by_ta=TRUE;common_boundary=None;end=5175;ies_id=IESPGM.PTET51.1.229.4951;ies_left_dist=-64;ies_min_dist=64;ies_right_dist=-64;junction_seq=ttttctagaaaagtgTAcaaatctttcatact;read_names=J00121:27:H3GGKBBXX:5:2226:22262:31839;sequence=TACAGTACAAAATATAATTAGAACTTG;start=5149;subtype=MAC;support_ref=41;support_variant=1;type=CRYPTIC;
scaffold51_229_with_IES	MILORD	internal_eliminated_sequence	5422	5450	.	.	.	ID=MILORD.229.5422.5450;Name=MILORD.229.5422.5450;bounded_by_ta=TRUE;common_boundary=RIGHT;end=5450;ies_id=IESPGM.PTET51.1.229.5264;ies_left_dist=3;ies_min_dist=0;ies_right_dist=0;junction_seq=atattcttgtaattaTAcggatcctttaatat;read_names=J00121:27:H3GGKBBXX:5:2218:12571:33721;sequence=TATTATAATTAAATTGATTATCTCATCTC;start=5422;subtype=PARTIAL_EXTERNAL;support_ref=19;support_variant=1;type=ALTERNATIVE;
scaffold51_229_with_IES	MILORD	internal_eliminated_sequence	5425	5450	.	.	.	ID=MILORD.229.5425.5450;Name=MILORD.229.5425.5450;bounded_by_ta=TRUE;common_boundary=Both;end=5450;ies_id=IESPGM.PTET51.1.229.5264;ies_left_dist=0;ies_min_dist=0;ies_right_dist=0;junction_seq=ttcttgtaattatatTAcggatcctttaatat;read_names=J00121:27:H3GGKBBXX:5:1226:21268:39647,J00121:27:H3GGKBBXX:5:2209:20141:17368,J00121:27:H3GGKBBXX:5:1228:11586:7679,J00121:27:H3GGKBBXX:5:2228:24393:25122,J00121:27:H3GGKBBXX:5:1215:16934:16735,J00121:27:H3GGKBBXX:5:2222:3194:42513;sequence=TATAATTAAATTGATTATCTCATCTC;start=5425;subtype=IES;support_ref=32;support_variant=6;type=IES;
scaffold51_229_with_IES	MILORD	internal_eliminated_sequence	5425	5464	.	.	.	ID=MILORD.229.5425.5464;Name=MILORD.229.5425.5464;bounded_by_ta=TRUE;common_boundary=LEFT;end=5464;ies_id=IESPGM.PTET51.1.229.5264;ies_left_dist=0;ies_min_dist=0;ies_right_dist=-14;junction_seq=ttcttgtaattatatTAtgtaaattaactcta;read_names=J00121:27:H3GGKBBXX:5:1215:26271:36007;sequence=TATAATTAAATTGATTATCTCATCTCTACGGATCCTTTAA;start=5425;subtype=PARTIAL_EXTERNAL;support_ref=16;support_variant=1;type=ALTERNATIVE;
scaffold51_229_with_IES	MILORD	internal_eliminated_sequence	5531	5558	.	.	.	ID=MILORD.229.5531.5558;Name=MILORD.229.5531.5558;bounded_by_ta=TRUE;common_boundary=Both;end=5558;ies_id=IESPGM.PTET51.1.229.5344;ies_left_dist=0;ies_min_dist=0;ies_right_dist=0;junction_seq=tttaatgttacgctgTAggatattaatagtgt;read_names=J00121:27:H3GGKBBXX:5:1213:14671:7152,J00121:27:H3GGKBBXX:5:2223:21805:32912,J00121:27:H3GGKBBXX:5:1224:28412:29202,J00121:27:H3GGKBBXX:5:1218:28798:15381,J00121:27:H3GGKBBXX:5:1112:20517:38345,J00121:27:H3GGKBBXX:5:1222:23744:3916,J00121:27:H3GGKBBXX:5:1209:17086:35567,J00121:27:H3GGKBBXX:5:2222:32471:33316,J00121:27:H3GGKBBXX:5:2202:22719:32173,J00121:27:H3GGKBBXX:5:2208:17837:5851,J00121:27:H3GGKBBXX:5:1212:6877:17104,J00121:27:H3GGKBBXX:5:1104:22891:24665;sequence=TATAAATCATGTTATTTTGAAACTACTA;start=5531;subtype=IES;support_ref=42;support_variant=12;type=IES;
scaffold51_229_with_IES	MILORD	internal_eliminated_sequence	5971	6027	.	.	.	ID=MILORD.229.5971.6027;Name=MILORD.229.5971.6027;bounded_by_ta=TRUE;common_boundary=Both;end=6027;ies_id=IESPGM.PTET51.1.229.5756;ies_left_dist=0;ies_min_dist=0;ies_right_dist=0;junction_seq=aaattacagatatgtTActagttgttagtgct;read_names=J00121:27:H3GGKBBXX:5:2207:11769:3600,J00121:27:H3GGKBBXX:5:2106:27164:30943,J00121:27:H3GGKBBXX:5:1204:3549:19988,J00121:27:H3GGKBBXX:5:2106:27174:30995,J00121:27:H3GGKBBXX:5:2203:4208:4075,J00121:27:H3GGKBBXX:5:1114:16072:33563,J00121:27:H3GGKBBXX:5:2205:6218:17368,J00121:27:H3GGKBBXX:5:2225:18487:28428,J00121:27:H3GGKBBXX:5:1127:13403:42513,J00121:27:H3GGKBBXX:5:1103:19563:9367,J00121:27:H3GGKBBXX:5:2222:10531:33914,J00121:27:H3GGKBBXX:5:2213:6593:13306,J00121:27:H3GGKBBXX:5:2111:4239:15944,J00121:27:H3GGKBBXX:5:1106:11221:38556,J00121:27:H3GGKBBXX:5:1103:6248:3389,J00121:27:H3GGKBBXX:5:1223:23033:12497,J00121:27:H3GGKBBXX:5:1213:13068:39119;sequence=TACTGTCATTTTAATGGATTATAATTAATTTTTTTTGAACAAAAAAAAAATCTCTAA;start=5971;subtype=IES;support_ref=52;support_variant=17;type=IES;
scaffold51_229_with_IES	MILORD	internal_eliminated_sequence	6277	6305	.	.	.	ID=MILORD.229.6277.6305;Name=MILORD.229.6277.6305;bounded_by_ta=TRUE;common_boundary=LEFT;end=6305;ies_id=IESPGM.PTET51.1.229.6005;ies_left_dist=0;ies_min_dist=0;ies_right_dist=-2;junction_seq=tggtgtttctggttgTAgtttttacaggaaat;read_names=J00121:27:H3GGKBBXX:5:1207:27976:3618,J00121:27:H3GGKBBXX:5:1117:7872:5007;sequence=TATATTCAAATACTCTTACTATAGCTGTA;start=6277;subtype=PARTIAL_EXTERNAL;support_ref=20;support_variant=2;type=ALTERNATIVE;
scaffold51_229_with_IES	MILORD	internal_eliminated_sequence	6277	6303	.	.	.	ID=MILORD.229.6277.6303;Name=MILORD.229.6277.6303;bounded_by_ta=TRUE;common_boundary=Both;end=6303;ies_id=IESPGM.PTET51.1.229.6005;ies_left_dist=0;ies_min_dist=0;ies_right_dist=0;junction_seq=tggtgtttctggttgTAtagtttttacaggaa;read_names=J00121:27:H3GGKBBXX:5:2120:9912:43462,J00121:27:H3GGKBBXX:5:2114:27032:4022,J00121:27:H3GGKBBXX:5:1217:3579:28622,J00121:27:H3GGKBBXX:5:2204:30391:9737,J00121:27:H3GGKBBXX:5:1102:21044:24700,J00121:27:H3GGKBBXX:5:2110:12713:26054;sequence=TATATTCAAATACTCTTACTATAGCTG;start=6277;subtype=IES;support_ref=40;support_variant=6;type=IES;
scaffold51_229_with_IES	MILORD	internal_eliminated_sequence	6296	6381	.	.	.	ID=MILORD.229.6296.6381;Name=MILORD.229.6296.6381;bounded_by_ta=TRUE;common_boundary=None;end=6381;ies_id=IESPGM.PTET51.1.229.6005;ies_left_dist=-19;ies_min_dist=19;ies_right_dist=-78;junction_seq=ttcaaatactcttacTAcacctcattgatttg;read_names=J00121:27:H3GGKBBXX:5:1111:22759:27567;sequence=TATAGCTGTATAGTTTTTACAGGAAATTGCACATTAATTAAATTAATTTATCAATGTTATTCATAAAATTGCTATTGGTAAGATAG;start=6296;subtype=OVERLAPPING;support_ref=14;support_variant=1;type=ALTERNATIVE;
scaffold51_229_with_IES	MILORD	internal_eliminated_sequence	6382	6455	.	.	.	ID=MILORD.229.6382.6455;Name=MILORD.229.6382.6455;bounded_by_ta=TRUE;common_boundary=LEFT;end=6455;ies_id=IESPGM.PTET51.1.229.6083;ies_left_dist=0;ies_min_dist=0;ies_right_dist=11;junction_seq=ctattggtaagatagTAatctatttgtaaatg;read_names=J00121:27:H3GGKBBXX:5:2110:11069:38328;sequence=TACACCTCATTGATTTGCCATTTAAATTTACATAAAATCTCTTATATGAAATAAAAAAAAACATCAAGTTTTAT;start=6382;subtype=PARTIAL_INTERNAL;support_ref=6;support_variant=1;type=ALTERNATIVE;
scaffold51_229_with_IES	MILORD	internal_eliminated_sequence	6382	6466	.	.	.	ID=MILORD.229.6382.6466;Name=MILORD.229.6382.6466;bounded_by_ta=TRUE;common_boundary=Both;end=6466;ies_id=IESPGM.PTET51.1.229.6083;ies_left_dist=0;ies_min_dist=0;ies_right_dist=0;junction_seq=ctattggtaagatagTAaatgtgtaaatcata;read_names=J00121:27:H3GGKBBXX:5:2202:18081:36868,J00121:27:H3GGKBBXX:5:2108:10815:15627,J00121:27:H3GGKBBXX:5:2126:18467:43339,J00121:27:H3GGKBBXX:5:1117:28767:17333,J00121:27:H3GGKBBXX:5:2107:25936:26810,J00121:27:H3GGKBBXX:5:2226:24515:46961,J00121:27:H3GGKBBXX:5:1125:13179:42407,J00121:27:H3GGKBBXX:5:1117:28990:17227,J00121:27:H3GGKBBXX:5:2226:24444:46662,J00121:27:H3GGKBBXX:5:1101:6847:37062,J00121:27:H3GGKBBXX:5:2221:29894:46258,J00121:27:H3GGKBBXX:5:2112:2361:34424,J00121:27:H3GGKBBXX:5:1207:1884:13693,J00121:27:H3GGKBBXX:5:2102:24008:17280;sequence=TACACCTCATTGATTTGCCATTTAAATTTACATAAAATCTCTTATATGAAATAAAAAAAAACATCAAGTTTTATTAATCTATTTG;start=6382;subtype=IES;support_ref=12;support_variant=14;type=IES;
scaffold51_229_with_IES	MILORD	internal_eliminated_sequence	6623	6650	.	.	.	ID=MILORD.229.6623.6650;Name=MILORD.229.6623.6650;bounded_by_ta=TRUE;common_boundary=Both;end=6650;ies_id=IESPGM.PTET51.1.229.6239;ies_left_dist=0;ies_min_dist=0;ies_right_dist=0;junction_seq=ggacgagacaatatgTAattcttcaaatcttg;read_names=J00121:27:H3GGKBBXX:5:2205:16356:18405,J00121:27:H3GGKBBXX:5:1120:10693:46539,J00121:27:H3GGKBBXX:5:1217:6329:15065,J00121:27:H3GGKBBXX:5:1116:15442:20058,J00121:27:H3GGKBBXX:5:2127:28686:32525,J00121:27:H3GGKBBXX:5:2113:23937:40825;sequence=TATATTAAAATGAATAGGAATCTAATTA;start=6623;subtype=IES;support_ref=108;support_variant=6;type=IES;
scaffold51_229_with_IES	MILORD	internal_eliminated_sequence	6843	6890	.	.	.	ID=MILORD.229.6843.6890;Name=MILORD.229.6843.6890;bounded_by_ta=TRUE;common_boundary=Both;end=6890;ies_id=IESPGM.PTET51.1.229.6431;ies_left_dist=0;ies_min_dist=0;ies_right_dist=0;junction_seq=atattgcaatcaaagTAgtatgatttcaccta;read_names=J00121:27:H3GGKBBXX:5:1112:19035:2967,J00121:27:H3GGKBBXX:5:2201:8359:1842;sequence=TATTATTAAGAAATTCTATAAAGCCAATATTCATCAGCATTTTCACAA;start=6843;subtype=IES;support_ref=35;support_variant=2;type=IES;
scaffold51_229_with_IES	MILORD	internal_eliminated_sequence	7266	7311	.	.	.	ID=MILORD.229.7266.7311;Name=MILORD.229.7266.7311;bounded_by_ta=TRUE;common_boundary=Both;end=7311;ies_id=IESPGM.PTET51.1.229.6806;ies_left_dist=0;ies_min_dist=0;ies_right_dist=0;junction_seq=aaggattagtgattgTAgtagttattctacta;read_names=J00121:27:H3GGKBBXX:5:2103:19248:25492,J00121:27:H3GGKBBXX:5:1123:26098:12532;sequence=TATGATTCTCTTATAGAAAATGAATATTCTTATTTTAATTAAAGTA;start=7266;subtype=IES;support_ref=58;support_variant=2;type=IES;
scaffold51_229_with_IES	MILORD	internal_eliminated_sequence	7324	7376	.	.	.	ID=MILORD.229.7324.7376;Name=MILORD.229.7324.7376;bounded_by_ta=TRUE;common_boundary=None;end=7376;ies_id=IESPGM.PTET51.1.229.6839;ies_left_dist=21;ies_min_dist=6;ies_right_dist=-6;junction_seq=gtatagtagttattcTAattcaaaaggaattc;read_names=J00121:27:H3GGKBBXX:5:2223:24698:8312;sequence=TACTAGTACTGTATGTTCAAATATACTTAATATAAACTCCTTAATTATAATAA;start=7324;subtype=EXTERNAL;support_ref=21;support_variant=1;type=ALTERNATIVE;
scaffold51_229_with_IES	MILORD	internal_eliminated_sequence	7345	7370	.	.	.	ID=MILORD.229.7345.7370;Name=MILORD.229.7345.7370;bounded_by_ta=TRUE;common_boundary=Both;end=7370;ies_id=IESPGM.PTET51.1.229.6839;ies_left_dist=0;ies_min_dist=0;ies_right_dist=0;junction_seq=tactgtatgttcaaaTAataataattcaaaa;read_names=J00121:27:H3GGKBBXX:5:1116:18578:13711,J00121:27:H3GGKBBXX:5:1124:9049:28323,J00121:27:H3GGKBBXX:5:2217:25662:40649;sequence=TATACTTAATATAAACTCCTTAATTA;start=7345;subtype=IES;support_ref=66;support_variant=3;type=IES;
scaffold51_229_with_IES	MILORD	internal_eliminated_sequence	7345	7376	.	.	.	ID=MILORD.229.7345.7376;Name=MILORD.229.7345.7376;bounded_by_ta=TRUE;common_boundary=LEFT;end=7376;ies_id=IESPGM.PTET51.1.229.6839;ies_left_dist=0;ies_min_dist=0;ies_right_dist=-6;junction_seq=tactgtatgttcaaaTAattcaaaaggaattc;read_names=J00121:27:H3GGKBBXX:5:1108:21765:21764;sequence=TATACTTAATATAAACTCCTTAATTATAATAA;start=7345;subtype=PARTIAL_EXTERNAL;support_ref=22;support_variant=1;type=ALTERNATIVE;
scaffold51_229_with_IES	MILORD	internal_eliminated_sequence	7407	7464	.	.	.	ID=MILORD.229.7407.7464;Name=MILORD.229.7407.7464;bounded_by_ta=TRUE;common_boundary=RIGHT;end=7464;ies_id=IESPGM.PTET51.1.229.6878;ies_left_dist=3;ies_min_dist=0;ies_right_dist=0;junction_seq=ccatgcttctggaatTAcataatgcatggaaa;read_names=J00121:27:H3GGKBBXX:5:2113:6563:7802;sequence=TAGTATTACTAAATAAAAATATCTTTAAATTTAAAAATTTGATTTAGTAAATTTGTAA;start=7407;subtype=PARTIAL_EXTERNAL;support_ref=25;support_variant=1;type=ALTERNATIVE;
scaffold51_229_with_IES	MILORD	internal_eliminated_sequence	7410	7464	.	.	.	ID=MILORD.229.7410.7464;Name=MILORD.229.7410.7464;bounded_by_ta=TRUE;common_boundary=Both;end=7464;ies_id=IESPGM.PTET51.1.229.6878;ies_left_dist=0;ies_min_dist=0;ies_right_dist=0;junction_seq=atgcttctggaatagTAcataatgcatggaaa;read_names=J00121:27:H3GGKBBXX:5:2110:25804:9596,J00121:27:H3GGKBBXX:5:1222:22759:36147,J00121:27:H3GGKBBXX:5:2212:7852:2580,J00121:27:H3GGKBBXX:5:1225:18243:8840,J00121:27:H3GGKBBXX:5:2120:5233:24349;sequence=TATTACTAAATAAAAATATCTTTAAATTTAAAAATTTGATTTAGTAAATTTGTAA;start=7410;subtype=IES;support_ref=46;support_variant=5;type=IES;
scaffold51_229_with_IES	MILORD	internal_eliminated_sequence	7981	8006	.	.	.	ID=MILORD.229.7981.8006;Name=MILORD.229.7981.8006;bounded_by_ta=TRUE;common_boundary=Both;end=8006;ies_id=IESPGM.PTET51.1.229.7394;ies_left_dist=0;ies_min_dist=0;ies_right_dist=0;junction_seq=tagtaaaaatatatgTAcaataaaggaatgct;read_names=J00121:27:H3GGKBBXX:5:2218:9607:11214,J00121:27:H3GGKBBXX:5:1223:19958:35233,J00121:27:H3GGKBBXX:5:2208:28605:21307,J00121:27:H3GGKBBXX:5:1211:18294:15610,J00121:27:H3GGKBBXX:5:2123:15351:5411,J00121:27:H3GGKBBXX:5:2226:15757:11882,J00121:27:H3GGKBBXX:5:1213:8044:43181,J00121:27:H3GGKBBXX:5:1126:5406:37097;sequence=TATTGATAATATATAATAAGTAATCA;start=7981;subtype=IES;support_ref=54;support_variant=8;type=IES;
scaffold51_229_with_IES	MILORD	internal_eliminated_sequence	8776	8806	.	.	.	ID=MILORD.229.8776.8806;Name=MILORD.229.8776.8806;bounded_by_ta=TRUE;common_boundary=Both;end=8806;ies_id=IESPGM.PTET51.1.229.8163;ies_left_dist=0;ies_min_dist=0;ies_right_dist=0;junction_seq=tgtgatgatggtaatTActtaccatatgatgg;read_names=J00121:27:H3GGKBBXX:5:2110:12550:19126,J00121:27:H3GGKBBXX:5:2121:28250:47137,J00121:27:H3GGKBBXX:5:1205:24474:24665,J00121:27:H3GGKBBXX:5:1207:11972:24911,J00121:27:H3GGKBBXX:5:1121:13961:40455,J00121:27:H3GGKBBXX:5:1217:10003:38310,J00121:27:H3GGKBBXX:5:2228:3569:21746,J00121:27:H3GGKBBXX:5:1214:21186:45942,J00121:27:H3GGKBBXX:5:2212:28280:16454;sequence=TATAGAATTTTTCAAATCTTGATATTATCTA;start=8776;subtype=IES;support_ref=120;support_variant=9;type=IES;
scaffold51_229_with_IES	MILORD	internal_eliminated_sequence	10698	10740	.	.	.	ID=MILORD.229.10698.10740;Name=MILORD.229.10698.10740;bounded_by_ta=TRUE;common_boundary=Both;end=10740;ies_id=IESPGM.PTET51.1.229.10054;ies_left_dist=0;ies_min_dist=0;ies_right_dist=0;junction_seq=taggttggattaataTAtgtggtttcacattg;read_names=J00121:27:H3GGKBBXX:5:1116:27702:34793,J00121:27:H3GGKBBXX:5:1127:26951:17104,J00121:27:H3GGKBBXX:5:1127:26981:17051,J00121:27:H3GGKBBXX:5:2219:23389:40719,J00121:27:H3GGKBBXX:5:2101:12997:19056,J00121:27:H3GGKBBXX:5:1121:26798:43744,J00121:27:H3GGKBBXX:5:1113:29579:19548,J00121:27:H3GGKBBXX:5:2216:28828:29219,J00121:27:H3GGKBBXX:5:2209:26981:26160,J00121:27:H3GGKBBXX:5:1114:2544:33475,J00121:27:H3GGKBBXX:5:1118:14844:4602,J00121:27:H3GGKBBXX:5:1211:18588:25193,J00121:27:H3GGKBBXX:5:2224:22678:11143,J00121:27:H3GGKBBXX:5:1105:22567:25966,J00121:27:H3GGKBBXX:5:1211:23937:1754,J00121:27:H3GGKBBXX:5:1211:23896:1754;sequence=TATAGTTGTTTTTTTATAAGATTTTAAATATATAACTCTCCTA;start=10698;subtype=IES;support_ref=51;support_variant=16;type=IES;
scaffold51_229_with_IES	MILORD	internal_eliminated_sequence	10698	10729	.	.	.	ID=MILORD.229.10698.10729;Name=MILORD.229.10698.10729;bounded_by_ta=TRUE;common_boundary=LEFT;end=10729;ies_id=IESPGM.PTET51.1.229.10054;ies_left_dist=0;ies_min_dist=0;ies_right_dist=11;junction_seq=taggttggattaataTAactctcctatatgtg;read_names=J00121:27:H3GGKBBXX:5:2102:7334:2738,J00121:27:H3GGKBBXX:5:2214:9962:37853,J00121:27:H3GGKBBXX:5:1121:12702:39998,J00121:27:H3GGKBBXX:5:1207:28726:29923,J00121:27:H3GGKBBXX:5:1203:16610:12445,J00121:27:H3GGKBBXX:5:2219:7162:22415;sequence=TATAGTTGTTTTTTTATAAGATTTTAAATATA;start=10698;subtype=PARTIAL_INTERNAL;support_ref=51;support_variant=6;type=ALTERNATIVE;
scaffold51_229_with_IES	MILORD	internal_eliminated_sequence	10712	10740	.	.	.	ID=MILORD.229.10712.10740;Name=MILORD.229.10712.10740;bounded_by_ta=TRUE;common_boundary=RIGHT;end=10740;ies_id=IESPGM.PTET51.1.229.10054;ies_left_dist=-14;ies_min_dist=0;ies_right_dist=0;junction_seq=atatagttgttttttTAtgtggtttcacattg;read_names=J00121:27:H3GGKBBXX:5:1102:18619:10651;sequence=TATAAGATTTTAAATATATAACTCTCCTA;start=10712;subtype=PARTIAL_INTERNAL;support_ref=18;support_variant=1;type=ALTERNATIVE;
scaffold51_229_with_IES	MILORD	internal_eliminated_sequence	11362	13507	.	.	.	ID=MILORD.229.11362.13507;Name=MILORD.229.11362.13507;bounded_by_ta=TRUE;common_boundary=None;end=13507;ies_id=IESPGM.PTET51.1.229.10054;ies_left_dist=-664;ies_min_dist=664;ies_right_dist=-2767;junction_seq=atatatcatcgctgtTAaaatgctattttaag;read_names=J00121:27:H3GGKBBXX:5:2221:6938:3108;sequence=TAGAATGATATTAGAAGGCCAATATAACACTAGGTATTGCTTTATTATACTAGTAATACAAGAGAAGCTGAGAATGTATTTATATCNNNNNNNNNNNNNNNNNNNNNNNNNNNNNNNNNNNNNNNNNNNNNNNNNNNNNNNNNNNNNNNNNNNNNNNNNNNNNNNNNNNNNNNNNNNNNNNNNNNNNNNNNNNNNNNNNNNNNNNNNNNNNNNNNNNNNNNNNNNNNNNNNNNNNNNNNNNNNNNNNNNNNNNNNNNNNNNNNNNNNNNNNNNNNNNNNNNNNNNNNNNNNNNNNNNNNNNNNNNNNNNNNNNNNNNNNNNNNNNNNNNNNNNNNNNNNNNNNNNNNNNNNNNNNNNNNNNNNNNNNNNNNNNNNNNNNNNNNNNNNNNNNNNNNNNNNNNNNNNNNNNNNNNNNNNNNNNNNNNNNNNNNNNNNNNNNNNNNNNNNNNNNNNNNNNNNNNNNNNNNNNNNNNNNNNNNNNNNNNNNNNNNNNNNNNNNNNNNNNNNNNNNNNNNNNNNNNNNNNNNNNNNNNNNNNNNNNNNNNNNNNNNNNNNNNNNNNNNNNNNNNNNNNNNNNNNNNNNNNNNNNNNNNNNNNNNNNNNNNNNNNNNNNNNNNNNNNNNNNNNNNNNNNNNNNNNNNNNNNNNNNNNNNNNNNNNNNNNNNNNNNNNNNNNNNNNNNNNNNNNNNNNNNNNNNNNNNNNNNNNNNNNNNNNNNNNNNNNNNNNNNNNNNNNNNNNNNNNNNNNNNNNNNNNNNNNNNNNNNNNNNNNNNNNNNNNNNNNNNNNNNNNNNNNNNNNNNNNNNNNNNNNNNNNNNNNNNNNNNNNNNNNNNNNNNNNNNNNNNNNNNNNNNNNNNNNNNNNNNNNNNNNNNNNNNNNNNNNNNNNNNNNNNNNNNNNNNNNNNNNNNNNNNNNNNNNNNNNNNNNNNNNNNNNNNNNNNNNNNNNNNNNNNNNNNNNNNNNNNNNNNNNNNNNNNNNNNNNNNNNNNNNNNNNNNNNNNNNNNNNNNNNNNNNNNNNNNNNNNNNNNNNNNNNNNNNNNNNNNNNNNNNNNNNNNNNNNNNNNNNNNNNNNNNNNNNNNNNNNNNNNNNNNNNNNNNNNNNNNNNNNNNNNNNNNNNNNNNNNNNNNNNNNNNNNNNNNNNNNNNNNNNNNNNNNNNNNNNNNNNNNNNNNNNNNNNNNNNNNNNNNNNNNNNNNNNNNNNNNNNNNNNNNNNNNNNNNNNNNNNNNNNNNNNNNNNNNNNNNNNNNNNNNNNNNNNNNNNNNNNNNNNNNNNNNNNNNNNNNNNNNNNNNNNNNNNNNNNNNNNNNNNNNNNNNNNNNNNNNNNNNNNNNNNNNNNNNNNNNNNNNNNNNNNNNNNNNNNNNNNNNNNNNNNNNNNNNNNNNNNNNNNNNNNNNNNNNNNNNNNNNNNNNNNNNNNNNNNNNNNNNNNNNNNNNNNNNNNNNNNNNNNNNNNNNNNNNNNNNNNNNNNNNNNNNNNNNNNNNNNNNNNNNNNNNNNNNNNNNNNNNNNNNNNNNNNNNNNNNNNNNNNNNNNNNNNNNNNNNNNNNNNNNNNNNNNNNNNNNNNNNNNNNNNNNNNNNNNNNNNNNNNNNNNNNNNNNNNNNNNNNNNNNNNNNNNNNNNNNNNNNNNNNNNNNNNNNNNNNNNNNNNNNNNNNNNNNNNNNNNNNNNNNNNNNNNNNNNNNNNNNNNNNNNNNNNNNNNNNNNNNNNNNNNNNNNNNNNNNNNNNNNNNNNNNNNNNNNNNNNNNNNNNNNNNNNNNNNNNNNNNNNNNNNNNNNNNNNNNNNNNNNNNNNNNNNNNNNNNNNNNNNNNNNNNNNNNNNNNNNNNNNNNNNNNNNNNNNNNNNNNNNNNNNNNNNNNNNNNNNNNNNNNNNNNNNNNNNNNNNNNNNNNNNNNNNNNNNNNNNNNNNNNNNNNNNNNNNNNNNNNNNNNNNNNNNNNNNNNNNNNNNNNNNNNNNNNNNNNNNNNNNNNNNNNNNNNNNNNNNNNNNNNNNNNNNNNNNNNNNNNCTTTATAGTGTATTATAAATGTAATATGCTAAAGTAAATCCAAGAATAGAAGATCAAAATAAAAAATAGTTCTCTTAAATGATTTGAACACTCTTTTAATCAATACAATTATTATTGGTAGAAATTAGGTTTGATAA;start=11362;subtype=MAC;support_ref=31;support_variant=1;type=CRYPTIC;
scaffold51_22_with_IES	MILORD	internal_eliminated_sequence	7024	7051	.	.	.	ID=MILORD.22.7024.7051;Name=MILORD.22.7024.7051;bounded_by_ta=TRUE;common_boundary=Both;end=7051;ies_id=IESPGM.PTET51.1.22.7024;ies_left_dist=0;ies_min_dist=0;ies_right_dist=0;junction_seq=taaattttcaatgggTAcaacttgttccactg;read_names=J00121:27:H3GGKBBXX:5:2220:21836:12462,J00121:27:H3GGKBBXX:5:1103:13372:47700,J00121:27:H3GGKBBXX:5:2109:27072:33492,J00121:27:H3GGKBBXX:5:2205:7943:31822,J00121:27:H3GGKBBXX:5:1126:29650:18054,J00121:27:H3GGKBBXX:5:1222:18842:6466,J00121:27:H3GGKBBXX:5:1206:3813:46434,J00121:27:H3GGKBBXX:5:1221:22008:15504,J00121:27:H3GGKBBXX:5:2227:32603:34495,J00121:27:H3GGKBBXX:5:2207:16711:43955,J00121:27:H3GGKBBXX:5:1221:17411:5323,J00121:27:H3GGKBBXX:5:1209:27296:29800,J00121:27:H3GGKBBXX:5:2225:16457:16542,J00121:27:H3GGKBBXX:5:1217:10815:30398,J00121:27:H3GGKBBXX:5:1124:24403:18036,J00121:27:H3GGKBBXX:5:2224:26991:20445,J00121:27:H3GGKBBXX:5:1226:27438:20340,J00121:27:H3GGKBBXX:5:2219:15067:30380,J00121:27:H3GGKBBXX:5:2227:25956:15311,J00121:27:H3GGKBBXX:5:2121:4990:45942,J00121:27:H3GGKBBXX:5:1102:18670:5921,J00121:27:H3GGKBBXX:5:1205:10196:18493,J00121:27:H3GGKBBXX:5:1217:10886:30485,J00121:27:H3GGKBBXX:5:2202:14823:34811,J00121:27:H3GGKBBXX:5:1105:12723:43691,J00121:27:H3GGKBBXX:5:2211:27478:18194,J00121:27:H3GGKBBXX:5:1122:15777:10932,J00121:27:H3GGKBBXX:5:1219:25794:2088,J00121:27:H3GGKBBXX:5:2216:4076:28428,J00121:27:H3GGKBBXX:5:1109:24748:30134,J00121:27:H3GGKBBXX:5:2215:6137:5763,J00121:27:H3GGKBBXX:5:2219:27986:38592,J00121:27:H3GGKBBXX:5:2118:8998:23557,J00121:27:H3GGKBBXX:5:2213:11485:32437,J00121:27:H3GGKBBXX:5:1109:24616:30222,J00121:27:H3GGKBBXX:5:2214:28392:27268,J00121:27:H3GGKBBXX:5:2223:11617:41563,J00121:27:H3GGKBBXX:5:1106:13798:45695,J00121:27:H3GGKBBXX:5:1122:4330:28200,J00121:27:H3GGKBBXX:5:1212:16640:32613,J00121:27:H3GGKBBXX:5:1105:16356:38486,J00121:27:H3GGKBBXX:5:2121:28371:30433,J00121:27:H3GGKBBXX:5:2205:20892:12198,J00121:27:H3GGKBBXX:5:2104:12926:35356,J00121:27:H3GGKBBXX:5:1126:8927:25052,J00121:27:H3GGKBBXX:5:2118:25885:17825,J00121:27:H3GGKBBXX:5:1111:26007:7240,J00121:27:H3GGKBBXX:5:1121:24221:47893,J00121:27:H3GGKBBXX:5:2106:29741:41739,J00121:27:H3GGKBBXX:5:2119:8339:17280,J00121:27:H3GGKBBXX:5:1123:16681:39928,J00121:27:H3GGKBBXX:5:1125:15179:31136,J00121:27:H3GGKBBXX:5:1225:14580:26125,J00121:27:H3GGKBBXX:5:1120:4432:23804,J00121:27:H3GGKBBXX:5:1204:21136:2949,J00121:27:H3GGKBBXX:5:1120:4553:23768;sequence=TAAAGTAGAGTTTGATAATGTCTCATTA;start=7024;subtype=IES;support_ref=6;support_variant=56;type=IES;
scaffold51_22_with_IES	MILORD	internal_eliminated_sequence	7236	7267	.	.	.	ID=MILORD.22.7236.7267;Name=MILORD.22.7236.7267;bounded_by_ta=TRUE;common_boundary=LEFT;end=7267;ies_id=IESPGM.PTET51.1.22.7208;ies_left_dist=0;ies_min_dist=0;ies_right_dist=-4;junction_seq=cttaaagattctagtTActcaaaccggcattg;read_names=J00121:27:H3GGKBBXX:5:1114:8866:24665;sequence=TATAGATAATAATCCCTTGATGATACTATAGG;start=7236;subtype=PARTIAL_EXTERNAL;support_ref=3;support_variant=1;type=ALTERNATIVE;
scaffold51_22_with_IES	MILORD	internal_eliminated_sequence	7236	7263	.	.	.	ID=MILORD.22.7236.7263;Name=MILORD.22.7236.7263;bounded_by_ta=TRUE;common_boundary=Both;end=7263;ies_id=IESPGM.PTET51.1.22.7208;ies_left_dist=0;ies_min_dist=0;ies_right_dist=0;junction_seq=cttaaagattctagtTAggtactcaaaccggc;read_names=J00121:27:H3GGKBBXX:5:2110:23987:32754,J00121:27:H3GGKBBXX:5:1108:19553:20252,J00121:27:H3GGKBBXX:5:2217:18040:48403,J00121:27:H3GGKBBXX:5:1126:19755:16559,J00121:27:H3GGKBBXX:5:2212:6147:47524,J00121:27:H3GGKBBXX:5:1126:19421:9156;sequence=TATAGATAATAATCCCTTGATGATACTA;start=7236;subtype=IES;support_ref=9;support_variant=6;type=IES;
scaffold51_22_with_IES	MILORD	internal_eliminated_sequence	10371	10524	.	.	.	ID=MILORD.22.10371.10524;Name=MILORD.22.10371.10524;bounded_by_ta=TRUE;common_boundary=RIGHT;end=10524;ies_id=IESPGM.PTET51.1.22.10324;ies_left_dist=9;ies_min_dist=0;ies_right_dist=0;junction_seq=tattcattttatattTAtaactgcttgacaat;read_names=J00121:27:H3GGKBBXX:5:2216:10419:1121,J00121:27:H3GGKBBXX:5:2120:16244:35374;sequence=TATTTATAATACAATAAAGTTAAACAAAATTTTATTATTTCCATAGTATTTTAGATAATTTTTTTGAATTATTGTATTTAATAACTACTTTAATATACAATTAATTTTAAAACAATACATAACAAAACTAGCACATTTAATCTATCAGTTACTG;start=10371;subtype=PARTIAL_EXTERNAL;support_ref=16;support_variant=2;type=ALTERNATIVE;
scaffold51_22_with_IES	MILORD	internal_eliminated_sequence	10371	10526	.	.	.	ID=MILORD.22.10371.10526;Name=MILORD.22.10371.10526;bounded_by_ta=TRUE;common_boundary=None;end=10526;ies_id=IESPGM.PTET51.1.22.10324;ies_left_dist=9;ies_min_dist=2;ies_right_dist=-2;junction_seq=tattcattttatattTAactgcttgacaataa;read_names=J00121:27:H3GGKBBXX:5:2111:17787:46381;sequence=TATTTATAATACAATAAAGTTAAACAAAATTTTATTATTTCCATAGTATTTTAGATAATTTTTTTGAATTATTGTATTTAATAACTACTTTAATATACAATTAATTTTAAAACAATACATAACAAAACTAGCACATTTAATCTATCAGTTACTGTA;start=10371;subtype=EXTERNAL;support_ref=8;support_variant=1;type=ALTERNATIVE;
scaffold51_22_with_IES	MILORD	internal_eliminated_sequence	10375	10524	.	.	.	ID=MILORD.22.10375.10524;Name=MILORD.22.10375.10524;bounded_by_ta=TRUE;common_boundary=RIGHT;end=10524;ies_id=IESPGM.PTET51.1.22.10324;ies_left_dist=5;ies_min_dist=0;ies_right_dist=0;junction_seq=cattttatatttattTAtaactgcttgacaat;read_names=J00121:27:H3GGKBBXX:5:1220:25357:41704;sequence=TATAATACAATAAAGTTAAACAAAATTTTATTATTTCCATAGTATTTTAGATAATTTTTTTGAATTATTGTATTTAATAACTACTTTAATATACAATTAATTTTAAAACAATACATAACAAAACTAGCACATTTAATCTATCAGTTACTG;start=10375;subtype=PARTIAL_EXTERNAL;support_ref=4;support_variant=1;type=ALTERNATIVE;
scaffold51_22_with_IES	MILORD	internal_eliminated_sequence	10375	10519	.	.	.	ID=MILORD.22.10375.10519;Name=MILORD.22.10375.10519;bounded_by_ta=TRUE;common_boundary=None;end=10519;ies_id=IESPGM.PTET51.1.22.10324;ies_left_dist=5;ies_min_dist=5;ies_right_dist=5;junction_seq=cattttatatttattTActgtataactgcttg;read_names=J00121:27:H3GGKBBXX:5:1227:31314:26775;sequence=TATAATACAATAAAGTTAAACAAAATTTTATTATTTCCATAGTATTTTAGATAATTTTTTTGAATTATTGTATTTAATAACTACTTTAATATACAATTAATTTTAAAACAATACATAACAAAACTAGCACATTTAATCTATCAGT;start=10375;subtype=OVERLAPPING;support_ref=4;support_variant=1;type=ALTERNATIVE;
scaffold51_22_with_IES	MILORD	internal_eliminated_sequence	10380	10526	.	.	.	ID=MILORD.22.10380.10526;Name=MILORD.22.10380.10526;bounded_by_ta=TRUE;common_boundary=LEFT;end=10526;ies_id=IESPGM.PTET51.1.22.10324;ies_left_dist=0;ies_min_dist=0;ies_right_dist=-2;junction_seq=tatatttatttataaTAactgcttgacaataa;read_names=J00121:27:H3GGKBBXX:5:2216:18690:45520;sequence=TACAATAAAGTTAAACAAAATTTTATTATTTCCATAGTATTTTAGATAATTTTTTTGAATTATTGTATTTAATAACTACTTTAATATACAATTAATTTTAAAACAATACATAACAAAACTAGCACATTTAATCTATCAGTTACTGTA;start=10380;subtype=PARTIAL_EXTERNAL;support_ref=2;support_variant=1;type=ALTERNATIVE;
scaffold51_22_with_IES	MILORD	internal_eliminated_sequence	10380	10524	.	.	.	ID=MILORD.22.10380.10524;Name=MILORD.22.10380.10524;bounded_by_ta=TRUE;common_boundary=Both;end=10524;ies_id=IESPGM.PTET51.1.22.10324;ies_left_dist=0;ies_min_dist=0;ies_right_dist=0;junction_seq=tatatttatttataaTAtaactgcttgacaat;read_names=J00121:27:H3GGKBBXX:5:1123:13809:42970,J00121:27:H3GGKBBXX:5:1220:26677:2141,J00121:27:H3GGKBBXX:5:1203:10358:39172,J00121:27:H3GGKBBXX:5:2103:8115:16999,J00121:27:H3GGKBBXX:5:2227:29011:32947,J00121:27:H3GGKBBXX:5:2228:29853:3248,J00121:27:H3GGKBBXX:5:1225:20476:25896,J00121:27:H3GGKBBXX:5:2223:24312:45168,J00121:27:H3GGKBBXX:5:1219:21207:9754,J00121:27:H3GGKBBXX:5:1214:14763:27215,J00121:27:H3GGKBBXX:5:1113:25093:33299,J00121:27:H3GGKBBXX:5:1220:21907:17298,J00121:27:H3GGKBBXX:5:1210:12408:45361,J00121:27:H3GGKBBXX:5:2105:22323:2826,J00121:27:H3GGKBBXX:5:2122:19857:38715,J00121:27:H3GGKBBXX:5:2107:24139:1437,J00121:27:H3GGKBBXX:5:2224:22029:15680,J00121:27:H3GGKBBXX:5:2122:4442:5780,J00121:27:H3GGKBBXX:5:2209:18822:17263,J00121:27:H3GGKBBXX:5:2205:24738:16577,J00121:27:H3GGKBBXX:5:1223:27793:27637,J00121:27:H3GGKBBXX:5:2201:19644:44570,J00121:27:H3GGKBBXX:5:1208:13271:23188,J00121:27:H3GGKBBXX:5:1216:16843:24630,J00121:27:H3GGKBBXX:5:2224:23064:9491,J00121:27:H3GGKBBXX:5:1207:15716:14977,J00121:27:H3GGKBBXX:5:2202:18162:33949,J00121:27:H3GGKBBXX:5:2111:2483:29114,J00121:27:H3GGKBBXX:5:2221:11048:14730,J00121:27:H3GGKBBXX:5:2208:7831:14396,J00121:27:H3GGKBBXX:5:1113:4381:28112,J00121:27:H3GGKBBXX:5:1111:17604:28938,J00121:27:H3GGKBBXX:5:1222:24779:31066,J00121:27:H3GGKBBXX:5:2126:26281:22626,J00121:27:H3GGKBBXX:5:1208:29173:3864,J00121:27:H3GGKBBXX:5:1107:15168:38926,J00121:27:H3GGKBBXX:5:1124:10795:13974,J00121:27:H3GGKBBXX:5:2204:6827:20603,J00121:27:H3GGKBBXX:5:2101:13900:3530;sequence=TACAATAAAGTTAAACAAAATTTTATTATTTCCATAGTATTTTAGATAATTTTTTTGAATTATTGTATTTAATAACTACTTTAATATACAATTAATTTTAAAACAATACATAACAAAACTAGCACATTTAATCTATCAGTTACTG;start=10380;subtype=IES;support_ref=4;support_variant=39;type=IES;
scaffold51_22_with_IES	MILORD	internal_eliminated_sequence	10385	10524	.	.	.	ID=MILORD.22.10385.10524;Name=MILORD.22.10385.10524;bounded_by_ta=TRUE;common_boundary=RIGHT;end=10524;ies_id=IESPGM.PTET51.1.22.10324;ies_left_dist=-5;ies_min_dist=0;ies_right_dist=0;junction_seq=ttatttataatacaaTAtaactgcttgacaat;read_names=J00121:27:H3GGKBBXX:5:2204:24688:36288,J00121:27:H3GGKBBXX:5:1128:10196:43462,J00121:27:H3GGKBBXX:5:2125:24566:21588;sequence=TAAAGTTAAACAAAATTTTATTATTTCCATAGTATTTTAGATAATTTTTTTGAATTATTGTATTTAATAACTACTTTAATATACAATTAATTTTAAAACAATACATAACAAAACTAGCACATTTAATCTATCAGTTACTG;start=10385;subtype=PARTIAL_INTERNAL;support_ref=4;support_variant=3;type=ALTERNATIVE;
scaffold51_22_with_IES	MILORD	internal_eliminated_sequence	10385	10519	.	.	.	ID=MILORD.22.10385.10519;Name=MILORD.22.10385.10519;bounded_by_ta=TRUE;common_boundary=None;end=10519;ies_id=IESPGM.PTET51.1.22.10324;ies_left_dist=-5;ies_min_dist=5;ies_right_dist=5;junction_seq=ttatttataatacaaTActgtataactgcttg;read_names=J00121:27:H3GGKBBXX:5:1111:3062:24067,J00121:27:H3GGKBBXX:5:1215:4645:2158;sequence=TAAAGTTAAACAAAATTTTATTATTTCCATAGTATTTTAGATAATTTTTTTGAATTATTGTATTTAATAACTACTTTAATATACAATTAATTTTAAAACAATACATAACAAAACTAGCACATTTAATCTATCAGT;start=10385;subtype=INTERNAL;support_ref=4;support_variant=2;type=ALTERNATIVE;
scaffold51_22_with_IES	MILORD	internal_eliminated_sequence	11357	11402	.	.	.	ID=MILORD.22.11357.11402;Name=MILORD.22.11357.11402;bounded_by_ta=TRUE;common_boundary=None;end=11402;ies_id=IESPGM.PTET51.1.22.11521;ies_left_dist=365;ies_min_dist=365;ies_right_dist=415;junction_seq=ataagaaatgagtttTAtcaagagaagcacca;read_names=J00121:27:H3GGKBBXX:5:1203:20557:18933;sequence=TATACATCTATATTAATTATTTTTAATTTTCTTCATTATTCACATA;start=11357;subtype=MAC;support_ref=103;support_variant=1;type=CRYPTIC;
scaffold51_22_with_IES	MILORD	internal_eliminated_sequence	11722	11820	.	.	.	ID=MILORD.22.11722.11820;Name=MILORD.22.11722.11820;bounded_by_ta=TRUE;common_boundary=LEFT;end=11820;ies_id=IESPGM.PTET51.1.22.11521;ies_left_dist=0;ies_min_dist=0;ies_right_dist=-3;junction_seq=atttatcaattctagTAtaaagctttaggaat;read_names=J00121:27:H3GGKBBXX:5:2118:28869:35022;sequence=TACAGCCAATATATTTTGAGTTTTATCTAAAATTGTGAAATTATTAGATTGTTATAAACTATAAACCGATATATTAAAGTATTCAAAGATGATCTGTAA;start=11722;subtype=PARTIAL_EXTERNAL;support_ref=6;support_variant=1;type=ALTERNATIVE;
scaffold51_22_with_IES	MILORD	internal_eliminated_sequence	11722	11817	.	.	.	ID=MILORD.22.11722.11817;Name=MILORD.22.11722.11817;bounded_by_ta=TRUE;common_boundary=Both;end=11817;ies_id=IESPGM.PTET51.1.22.11521;ies_left_dist=0;ies_min_dist=0;ies_right_dist=0;junction_seq=atttatcaattctagTAatataaagctttagg;read_names=J00121:27:H3GGKBBXX:5:2207:4026:15996,J00121:27:H3GGKBBXX:5:2225:25033:45994,J00121:27:H3GGKBBXX:5:1227:19218:14607,J00121:27:H3GGKBBXX:5:2112:17411:29729,J00121:27:H3GGKBBXX:5:1217:30807:25861,J00121:27:H3GGKBBXX:5:2101:7304:22204,J00121:27:H3GGKBBXX:5:1125:10703:45115,J00121:27:H3GGKBBXX:5:2102:16386:47577,J00121:27:H3GGKBBXX:5:2214:8511:10088,J00121:27:H3GGKBBXX:5:1117:29356:11636,J00121:27:H3GGKBBXX:5:2204:30472:36640,J00121:27:H3GGKBBXX:5:1124:25733:4127,J00121:27:H3GGKBBXX:5:2107:24079:26793,J00121:27:H3GGKBBXX:5:2221:4422:35251,J00121:27:H3GGKBBXX:5:1214:17695:11724,J00121:27:H3GGKBBXX:5:2118:17411:43796,J00121:27:H3GGKBBXX:5:1214:25986:37484,J00121:27:H3GGKBBXX:5:1121:23236:28534,J00121:27:H3GGKBBXX:5:2104:18264:8312,J00121:27:H3GGKBBXX:5:1105:28371:29131,J00121:27:H3GGKBBXX:5:1110:29224:16401,J00121:27:H3GGKBBXX:5:1110:22607:21430,J00121:27:H3GGKBBXX:5:2214:16173:23927,J00121:27:H3GGKBBXX:5:2126:20425:1578,J00121:27:H3GGKBBXX:5:2101:31598:44324,J00121:27:H3GGKBBXX:5:1211:16995:32560,J00121:27:H3GGKBBXX:5:2227:15767:46469,J00121:27:H3GGKBBXX:5:1127:17391:19636,J00121:27:H3GGKBBXX:5:2214:28574:4796,J00121:27:H3GGKBBXX:5:2219:20141:8963,J00121:27:H3GGKBBXX:5:2115:10186:39611;sequence=TACAGCCAATATATTTTGAGTTTTATCTAAAATTGTGAAATTATTAGATTGTTATAAACTATAAACCGATATATTAAAGTATTCAAAGATGATCTG;start=11722;subtype=IES;support_ref=12;support_variant=31;type=IES;
scaffold51_22_with_IES	MILORD	internal_eliminated_sequence	15460	16844	.	.	.	ID=MILORD.22.15460.16844;Name=MILORD.22.15460.16844;bounded_by_ta=TRUE;common_boundary=RIGHT;end=16844;ies_id=IESPGM.PTET51.1.22.15812;ies_left_dist=649;ies_min_dist=0;ies_right_dist=0;junction_seq=gcaaaattttaaataTAcaaaactaggctctc;read_names=J00121:27:H3GGKBBXX:5:2118:18964:31787,J00121:27:H3GGKBBXX:5:2124:4787:31101;sequence=TATTGACATATTATAAAATAATTAGAGCTTATTCAATTGATGAAAATGCTAATATAAATTAGTTTATAAGTATGGATAATTATGATATTATAAAGAAGTAATAATCAGTATTTATTTTATTGTTTATACTAAAGGAAGCCTAAATTATATATTAGTTTTTACTTATTCCAGGCCTTATGGATAATTTTTAGGCATTTGTTATTTTGATTGGTAAATCATCCTTTACTTTTAAAAATTCAGTAAAGCTTGCTGTTCTTTATTTTAAACTTTCGTTAGATCTAATACTCTCAAGTATTCTGTTAGTTTATTCTGTACTTTGTTATATTGATATAGATTATTTTTAAAAGGAAGAAGCCTATTATTAGGTTAAACTAGATTTTTATAGTAACTATTATATGGATCTTTAATCATATTAGGATTAATTTGAATAAAGAGACTTTTATTCTAGCTCTTATTCAAAAGTTAAAATTTATTGCTTACCTAAAATCGAGGTAGGAGATTATACACATTCTTCTTGACTATTATTTACTTCTTAGAAAGTAATTAATTTTGTCTGACATAATGCGATACTCTCTCTTTGACTACCCATAATAGCGAAATCGCTTATATGGTTTAGATCATTCATCTGAACTGACTTTTTTGTTTCTATTATTGTGAAGCAAGATTATTAAATAAAATATAATATGGTAATTTTAATTAGAATTTAACTCAGAATTTTTAATTTAAGTTTGAGTAGATGTTAAATTAATAAAGTAGATTCGCAGGCAAAATTAATTTTATTTATTTTTATAAATATTTTATTAATATTTAACCGATTTAAGTTAATATCCACATTAGTTTCACTAAATCTAGTTTAATATTAGGATAATATATCTTTAATCATGCATAAAGTTAATTATACAATTGCTTACATTCAATTTAAGACAGAATTTAATTTTATTACCTGTAATTAGATTTAAAAATTACATAGAATTTTTCAGATTAATTTTTATTTATATTGTTAAAGCCCTCCCAACATGCAAGAAGCATTGATGTTTACAAGGATTATTATATCATCAAAAGTAATTCTAGTGGTGATATCCTATGCAGATGCATAAGGCTTGGTTCACCCTAGAGAGGCCATCACACACCAAGAATTAAATTAAAAAAATAATTATTAATATTAATTTGATTAACTGAAAGCAAATAGCTAGCTCTTATGCTGCTTTTGAAAAAAATTTTGAGTTATTCTAATACAATCATGAGTAAATTTAAAGGGATTTAATAATTCAAATAAAACATAAATTCAACTAAAAACGTACTAATATTTTCTGAACATAATTTCATTCAAAAATCTTGCTTATATTCTAAATTCTATTAAATTTTTTTAAATATTCGCTTCACAA;start=15460;subtype=PARTIAL_EXTERNAL;support_ref=222;support_variant=2;type=ALTERNATIVE;
scaffold51_22_with_IES	MILORD	internal_eliminated_sequence	15548	15585	.	.	.	ID=MILORD.22.15548.15585;Name=MILORD.22.15548.15585;bounded_by_ta=TRUE;common_boundary=None;end=15585;ies_id=IESPGM.PTET51.1.22.15812;ies_left_dist=561;ies_min_dist=561;ies_right_dist=1259;junction_seq=ggataattatgatatTActaaaggaagcctaa;read_names=J00121:27:H3GGKBBXX:5:2222:13687:43497,J00121:27:H3GGKBBXX:5:2121:22962:11530;sequence=TATAAAGAAGTAATAATCAGTATTTATTTTATTGTTTA;start=15548;subtype=MAC;support_ref=98;support_variant=2;type=CRYPTIC;
scaffold51_22_with_IES	MILORD	internal_eliminated_sequence	16106	16844	.	.	.	ID=MILORD.22.16106.16844;Name=MILORD.22.16106.16844;bounded_by_ta=TRUE;common_boundary=RIGHT;end=16844;ies_id=IESPGM.PTET51.1.22.15812;ies_left_dist=3;ies_min_dist=0;ies_right_dist=0;junction_seq=tgacttttttgtttcTAcaaaactaggctctc;read_names=J00121:27:H3GGKBBXX:5:1211:28513:6308,J00121:27:H3GGKBBXX:5:2111:14570:12321,J00121:27:H3GGKBBXX:5:2223:6877:28498;sequence=TATTATTGTGAAGCAAGATTATTAAATAAAATATAATATGGTAATTTTAATTAGAATTTAACTCAGAATTTTTAATTTAAGTTTGAGTAGATGTTAAATTAATAAAGTAGATTCGCAGGCAAAATTAATTTTATTTATTTTTATAAATATTTTATTAATATTTAACCGATTTAAGTTAATATCCACATTAGTTTCACTAAATCTAGTTTAATATTAGGATAATATATCTTTAATCATGCATAAAGTTAATTATACAATTGCTTACATTCAATTTAAGACAGAATTTAATTTTATTACCTGTAATTAGATTTAAAAATTACATAGAATTTTTCAGATTAATTTTTATTTATATTGTTAAAGCCCTCCCAACATGCAAGAAGCATTGATGTTTACAAGGATTATTATATCATCAAAAGTAATTCTAGTGGTGATATCCTATGCAGATGCATAAGGCTTGGTTCACCCTAGAGAGGCCATCACACACCAAGAATTAAATTAAAAAAATAATTATTAATATTAATTTGATTAACTGAAAGCAAATAGCTAGCTCTTATGCTGCTTTTGAAAAAAATTTTGAGTTATTCTAATACAATCATGAGTAAATTTAAAGGGATTTAATAATTCAAATAAAACATAAATTCAACTAAAAACGTACTAATATTTTCTGAACATAATTTCATTCAAAAATCTTGCTTATATTCTAAATTCTATTAAATTTTTTTAAATATTCGCTTCACAA;start=16106;subtype=PARTIAL_EXTERNAL;support_ref=24;support_variant=3;type=ALTERNATIVE;
scaffold51_22_with_IES	MILORD	internal_eliminated_sequence	16109	16830	.	.	.	ID=MILORD.22.16109.16830;Name=MILORD.22.16109.16830;bounded_by_ta=TRUE;common_boundary=LEFT;end=16830;ies_id=IESPGM.PTET51.1.22.15812;ies_left_dist=0;ies_min_dist=0;ies_right_dist=14;junction_seq=cttttttgtttctatTAttcgcttcacaatac;read_names=J00121:27:H3GGKBBXX:5:2120:12601:17808;sequence=TATTGTGAAGCAAGATTATTAAATAAAATATAATATGGTAATTTTAATTAGAATTTAACTCAGAATTTTTAATTTAAGTTTGAGTAGATGTTAAATTAATAAAGTAGATTCGCAGGCAAAATTAATTTTATTTATTTTTATAAATATTTTATTAATATTTAACCGATTTAAGTTAATATCCACATTAGTTTCACTAAATCTAGTTTAATATTAGGATAATATATCTTTAATCATGCATAAAGTTAATTATACAATTGCTTACATTCAATTTAAGACAGAATTTAATTTTATTACCTGTAATTAGATTTAAAAATTACATAGAATTTTTCAGATTAATTTTTATTTATATTGTTAAAGCCCTCCCAACATGCAAGAAGCATTGATGTTTACAAGGATTATTATATCATCAAAAGTAATTCTAGTGGTGATATCCTATGCAGATGCATAAGGCTTGGTTCACCCTAGAGAGGCCATCACACACCAAGAATTAAATTAAAAAAATAATTATTAATATTAATTTGATTAACTGAAAGCAAATAGCTAGCTCTTATGCTGCTTTTGAAAAAAATTTTGAGTTATTCTAATACAATCATGAGTAAATTTAAAGGGATTTAATAATTCAAATAAAACATAAATTCAACTAAAAACGTACTAATATTTTCTGAACATAATTTCATTCAAAAATCTTGCTTATATTCTAAATTCTATTAAATTTTTTTAAA;start=16109;subtype=PARTIAL_INTERNAL;support_ref=12;support_variant=1;type=ALTERNATIVE;
scaffold51_22_with_IES	MILORD	internal_eliminated_sequence	16109	16844	.	.	.	ID=MILORD.22.16109.16844;Name=MILORD.22.16109.16844;bounded_by_ta=TRUE;common_boundary=Both;end=16844;ies_id=IESPGM.PTET51.1.22.15812;ies_left_dist=0;ies_min_dist=0;ies_right_dist=0;junction_seq=cttttttgtttctatTAcaaaactaggctctc;read_names=J00121:27:H3GGKBBXX:5:1102:16478:26353,J00121:27:H3GGKBBXX:5:1113:27803:26564,J00121:27:H3GGKBBXX:5:1207:27833:32103,J00121:27:H3GGKBBXX:5:2125:27214:38275,J00121:27:H3GGKBBXX:5:1126:22445:26564,J00121:27:H3GGKBBXX:5:2207:24119:14941,J00121:27:H3GGKBBXX:5:2115:29132:6747,J00121:27:H3GGKBBXX:5:1226:21339:11495,J00121:27:H3GGKBBXX:5:1126:14641:13781,J00121:27:H3GGKBBXX:5:2224:23947:41721,J00121:27:H3GGKBBXX:5:2103:9262:44201,J00121:27:H3GGKBBXX:5:2211:17929:39137,J00121:27:H3GGKBBXX:5:1125:9354:22731,J00121:27:H3GGKBBXX:5:1210:16305:34424,J00121:27:H3GGKBBXX:5:1220:16762:35778,J00121:27:H3GGKBBXX:5:1104:11576:29747,J00121:27:H3GGKBBXX:5:1203:15737:29466,J00121:27:H3GGKBBXX:5:2222:30076:1771,J00121:27:H3GGKBBXX:5:2227:17908:41141,J00121:27:H3GGKBBXX:5:1114:29731:34653,J00121:27:H3GGKBBXX:5:1203:23551:1578,J00121:27:H3GGKBBXX:5:2218:26707:21078,J00121:27:H3GGKBBXX:5:1102:5294:7082,J00121:27:H3GGKBBXX:5:1124:6735:27479,J00121:27:H3GGKBBXX:5:1208:7324:44324,J00121:27:H3GGKBBXX:5:1108:9293:36270,J00121:27:H3GGKBBXX:5:1107:18538:17227;sequence=TATTGTGAAGCAAGATTATTAAATAAAATATAATATGGTAATTTTAATTAGAATTTAACTCAGAATTTTTAATTTAAGTTTGAGTAGATGTTAAATTAATAAAGTAGATTCGCAGGCAAAATTAATTTTATTTATTTTTATAAATATTTTATTAATATTTAACCGATTTAAGTTAATATCCACATTAGTTTCACTAAATCTAGTTTAATATTAGGATAATATATCTTTAATCATGCATAAAGTTAATTATACAATTGCTTACATTCAATTTAAGACAGAATTTAATTTTATTACCTGTAATTAGATTTAAAAATTACATAGAATTTTTCAGATTAATTTTTATTTATATTGTTAAAGCCCTCCCAACATGCAAGAAGCATTGATGTTTACAAGGATTATTATATCATCAAAAGTAATTCTAGTGGTGATATCCTATGCAGATGCATAAGGCTTGGTTCACCCTAGAGAGGCCATCACACACCAAGAATTAAATTAAAAAAATAATTATTAATATTAATTTGATTAACTGAAAGCAAATAGCTAGCTCTTATGCTGCTTTTGAAAAAAATTTTGAGTTATTCTAATACAATCATGAGTAAATTTAAAGGGATTTAATAATTCAAATAAAACATAAATTCAACTAAAAACGTACTAATATTTTCTGAACATAATTTCATTCAAAAATCTTGCTTATATTCTAAATTCTATTAAATTTTTTTAAATATTCGCTTCACAA;start=16109;subtype=IES;support_ref=24;support_variant=27;type=IES;
scaffold51_22_with_IES	MILORD	internal_eliminated_sequence	16358	16405	.	.	.	ID=MILORD.22.16358.16405;Name=MILORD.22.16358.16405;bounded_by_ta=TRUE;common_boundary=None;end=16405;ies_id=IESPGM.PTET51.1.22.15812;ies_left_dist=-249;ies_min_dist=249;ies_right_dist=439;junction_seq=gcataaagttaattaTAattagatttaaaaat;read_names=J00121:27:H3GGKBBXX:5:1115:8156:29765;sequence=TACAATTGCTTACATTCAATTTAAGACAGAATTTAATTTTATTACCTG;start=16358;subtype=INTERNAL;support_ref=33;support_variant=1;type=ALTERNATIVE;
scaffold51_22_with_IES	MILORD	internal_eliminated_sequence	17063	17213	.	.	.	ID=MILORD.22.17063.17213;Name=MILORD.22.17063.17213;bounded_by_ta=TRUE;common_boundary=LEFT;end=17213;ies_id=IESPGM.PTET51.1.22.16030;ies_left_dist=0;ies_min_dist=0;ies_right_dist=-15;junction_seq=taacagtttctttcaTAaacaactgtggttcc;read_names=J00121:27:H3GGKBBXX:5:1207:15057:40561;sequence=TACAGTAAATTATTTTAATTTTTTCTCTGGTACTTTAATTTGTTGTTATAATAAAATATCTTTATTTGAAATAAGATATATAATTATATAAAATAAGAATTAACAAAGATTAAAAAAAAAATTAGTTAAATGATTGTAATTTATTATTCAC;start=17063;subtype=PARTIAL_EXTERNAL;support_ref=6;support_variant=1;type=ALTERNATIVE;
scaffold51_22_with_IES	MILORD	internal_eliminated_sequence	17063	17198	.	.	.	ID=MILORD.22.17063.17198;Name=MILORD.22.17063.17198;bounded_by_ta=TRUE;common_boundary=Both;end=17198;ies_id=IESPGM.PTET51.1.22.16030;ies_left_dist=0;ies_min_dist=0;ies_right_dist=0;junction_seq=taacagtttctttcaTAatttattattcacta;read_names=J00121:27:H3GGKBBXX:5:2217:11688:42812,J00121:27:H3GGKBBXX:5:1126:3711:26810,J00121:27:H3GGKBBXX:5:2101:26829:42882,J00121:27:H3GGKBBXX:5:2213:4056:14502,J00121:27:H3GGKBBXX:5:1203:23916:43146,J00121:27:H3GGKBBXX:5:2214:8247:18177,J00121:27:H3GGKBBXX:5:1104:18223:34969,J00121:27:H3GGKBBXX:5:2110:19258:10387,J00121:27:H3GGKBBXX:5:1116:20253:43902,J00121:27:H3GGKBBXX:5:1117:8115:35462,J00121:27:H3GGKBBXX:5:1128:23825:24278,J00121:27:H3GGKBBXX:5:1201:15899:24120,J00121:27:H3GGKBBXX:5:2228:11140:38592,J00121:27:H3GGKBBXX:5:2202:22424:31453,J00121:27:H3GGKBBXX:5:1127:26494:19021,J00121:27:H3GGKBBXX:5:2223:26798:43357,J00121:27:H3GGKBBXX:5:1111:18051:17474,J00121:27:H3GGKBBXX:5:2213:4848:10739,J00121:27:H3GGKBBXX:5:1218:16863:29378,J00121:27:H3GGKBBXX:5:1208:20375:4866,J00121:27:H3GGKBBXX:5:1211:4097:44570,J00121:27:H3GGKBBXX:5:1106:8806:34371,J00121:27:H3GGKBBXX:5:1217:14641:11530,J00121:27:H3GGKBBXX:5:2103:27803:37396,J00121:27:H3GGKBBXX:5:1123:14022:5077,J00121:27:H3GGKBBXX:5:1225:13890:1648,J00121:27:H3GGKBBXX:5:2213:30097:20726,J00121:27:H3GGKBBXX:5:1124:6258:11776,J00121:27:H3GGKBBXX:5:1204:28057:15188,J00121:27:H3GGKBBXX:5:1124:23013:19179,J00121:27:H3GGKBBXX:5:2228:28473:45660,J00121:27:H3GGKBBXX:5:1210:19979:15680,J00121:27:H3GGKBBXX:5:1225:25479:13886,J00121:27:H3GGKBBXX:5:2228:15331:28973,J00121:27:H3GGKBBXX:5:1116:8105:24964,J00121:27:H3GGKBBXX:5:2111:17026:23786,J00121:27:H3GGKBBXX:5:2103:31690:14941,J00121:27:H3GGKBBXX:5:1207:11109:5235,J00121:27:H3GGKBBXX:5:1101:9770:42020,J00121:27:H3GGKBBXX:5:1123:7486:21184,J00121:27:H3GGKBBXX:5:1126:14194:17755,J00121:27:H3GGKBBXX:5:2226:27245:35479,J00121:27:H3GGKBBXX:5:1211:19004:22749,J00121:27:H3GGKBBXX:5:2119:2889:7380,J00121:27:H3GGKBBXX:5:2106:20618:35286,J00121:27:H3GGKBBXX:5:2125:23033:33035,J00121:27:H3GGKBBXX:5:1222:29488:6660,J00121:27:H3GGKBBXX:5:1205:13575:9227,J00121:27:H3GGKBBXX:5:1116:14143:43304,J00121:27:H3GGKBBXX:5:1103:29894:40526,J00121:27:H3GGKBBXX:5:1119:9922:35180;sequence=TACAGTAAATTATTTTAATTTTTTCTCTGGTACTTTAATTTGTTGTTATAATAAAATATCTTTATTTGAAATAAGATATATAATTATATAAAATAAGAATTAACAAAGATTAAAAAAAAAATTAGTTAAATGATTG;start=17063;subtype=IES;support_ref=12;support_variant=51;type=IES;
scaffold51_22_with_IES	MILORD	internal_eliminated_sequence	17073	17188	.	.	.	ID=MILORD.22.17073.17188;Name=MILORD.22.17073.17188;bounded_by_ta=TRUE;common_boundary=None;end=17188;ies_id=IESPGM.PTET51.1.22.16030;ies_left_dist=-10;ies_min_dist=10;ies_right_dist=10;junction_seq=tttcatacagtaaatTAaatgattgtaattta;read_names=J00121:27:H3GGKBBXX:5:2124:20608:27426;sequence=TATTTTAATTTTTTCTCTGGTACTTTAATTTGTTGTTATAATAAAATATCTTTATTTGAAATAAGATATATAATTATATAAAATAAGAATTAACAAAGATTAAAAAAAAAATTAGT;start=17073;subtype=INTERNAL;support_ref=7;support_variant=1;type=ALTERNATIVE;
scaffold51_22_with_IES	MILORD	internal_eliminated_sequence	17073	17198	.	.	.	ID=MILORD.22.17073.17198;Name=MILORD.22.17073.17198;bounded_by_ta=TRUE;common_boundary=RIGHT;end=17198;ies_id=IESPGM.PTET51.1.22.16030;ies_left_dist=-10;ies_min_dist=0;ies_right_dist=0;junction_seq=tttcatacagtaaatTAatttattattcacta;read_names=J00121:27:H3GGKBBXX:5:1213:29650:32297;sequence=TATTTTAATTTTTTCTCTGGTACTTTAATTTGTTGTTATAATAAAATATCTTTATTTGAAATAAGATATATAATTATATAAAATAAGAATTAACAAAGATTAAAAAAAAAATTAGTTAAATGATTG;start=17073;subtype=PARTIAL_INTERNAL;support_ref=7;support_variant=1;type=ALTERNATIVE;
scaffold51_22_with_IES	MILORD	internal_eliminated_sequence	19294	19371	.	.	.	ID=MILORD.22.19294.19371;Name=MILORD.22.19294.19371;bounded_by_ta=TRUE;common_boundary=LEFT;end=19371;ies_id=IESPGM.PTET51.1.22.18125;ies_left_dist=0;ies_min_dist=0;ies_right_dist=-11;junction_seq=tccttggaaaacaatTAattaaaatgaggatg;read_names=J00121:27:H3GGKBBXX:5:1218:24738:39225;sequence=TACAATTCGTTTATCTAATTTAATCAAAATTATAGAACTATTTATATATAATTCCTGTAAACATCTGTACAATAAAGA;start=19294;subtype=PARTIAL_EXTERNAL;support_ref=7;support_variant=1;type=ALTERNATIVE;
scaffold51_22_with_IES	MILORD	internal_eliminated_sequence	19294	19360	.	.	.	ID=MILORD.22.19294.19360;Name=MILORD.22.19294.19360;bounded_by_ta=TRUE;common_boundary=Both;end=19360;ies_id=IESPGM.PTET51.1.22.18125;ies_left_dist=0;ies_min_dist=0;ies_right_dist=0;junction_seq=tccttggaaaacaatTAcaataaagataatta;read_names=J00121:27:H3GGKBBXX:5:1108:8765:12708,J00121:27:H3GGKBBXX:5:1102:4980:44482,J00121:27:H3GGKBBXX:5:2220:13352:33809,J00121:27:H3GGKBBXX:5:1208:11698:34495,J00121:27:H3GGKBBXX:5:2216:26281:12954,J00121:27:H3GGKBBXX:5:2219:6390:16436,J00121:27:H3GGKBBXX:5:1217:12033:20304,J00121:27:H3GGKBBXX:5:2228:10094:18915,J00121:27:H3GGKBBXX:5:2119:8258:14150,J00121:27:H3GGKBBXX:5:2206:27316:6378,J00121:27:H3GGKBBXX:5:2202:3356:1754,J00121:27:H3GGKBBXX:5:2216:21724:5165,J00121:27:H3GGKBBXX:5:1222:10835:31242,J00121:27:H3GGKBBXX:5:2112:26819:26336,J00121:27:H3GGKBBXX:5:1210:23784:47383,J00121:27:H3GGKBBXX:5:2112:26768:34969,J00121:27:H3GGKBBXX:5:2217:23693:32314,J00121:27:H3GGKBBXX:5:1108:12966:30398,J00121:27:H3GGKBBXX:5:2220:24271:9578,J00121:27:H3GGKBBXX:5:1219:6573:24032,J00121:27:H3GGKBBXX:5:2103:6735:8945,J00121:27:H3GGKBBXX:5:1104:13971:26793,J00121:27:H3GGKBBXX:5:2228:24525:15258,J00121:27:H3GGKBBXX:5:1211:16447:12163,J00121:27:H3GGKBBXX:5:1224:11332:33686;sequence=TACAATTCGTTTATCTAATTTAATCAAAATTATAGAACTATTTATATATAATTCCTGTAAACATCTG;start=19294;subtype=IES;support_ref=14;support_variant=25;type=IES;
scaffold51_22_with_IES	MILORD	internal_eliminated_sequence	19294	19350	.	.	.	ID=MILORD.22.19294.19350;Name=MILORD.22.19294.19350;bounded_by_ta=TRUE;common_boundary=LEFT;end=19350;ies_id=IESPGM.PTET51.1.22.18125;ies_left_dist=0;ies_min_dist=0;ies_right_dist=10;junction_seq=tccttggaaaacaatTAaacatctgtacaata;read_names=J00121:27:H3GGKBBXX:5:2218:17360:4567,J00121:27:H3GGKBBXX:5:2104:3731:17491;sequence=TACAATTCGTTTATCTAATTTAATCAAAATTATAGAACTATTTATATATAATTCCTG;start=19294;subtype=PARTIAL_INTERNAL;support_ref=7;support_variant=2;type=ALTERNATIVE;
scaffold51_22_with_IES	MILORD	internal_eliminated_sequence	21909	21937	.	.	.	ID=MILORD.22.21909.21937;Name=MILORD.22.21909.21937;bounded_by_ta=TRUE;common_boundary=None;end=21937;ies_id=IESPGM.PTET51.1.22.21603;ies_left_dist=930;ies_min_dist=930;ies_right_dist=1027;junction_seq=aaaatatccacaatgTAtctataatttatttc;read_names=J00121:27:H3GGKBBXX:5:1128:5984:26529,J00121:27:H3GGKBBXX:5:1112:20151:18335,J00121:27:H3GGKBBXX:5:2120:23216:2017;sequence=TACAAATCAAATTTTTCACATACTAATTG;start=21909;subtype=MAC;support_ref=210;support_variant=3;type=CRYPTIC;
scaffold51_22_with_IES	MILORD	internal_eliminated_sequence	22839	22969	.	.	.	ID=MILORD.22.22839.22969;Name=MILORD.22.22839.22969;bounded_by_ta=TRUE;common_boundary=LEFT;end=22969;ies_id=IESPGM.PTET51.1.22.21603;ies_left_dist=0;ies_min_dist=0;ies_right_dist=-5;junction_seq=ttaagatgttttaagTActtacagaatcagtc;read_names=J00121:27:H3GGKBBXX:5:2224:29944:11882,J00121:27:H3GGKBBXX:5:2227:29650:33563,J00121:27:H3GGKBBXX:5:2227:28767:33334;sequence=TATAGATCATTATTAAATTATTTTAGAATTCAATAAAAATATATTGGATTAATAAATTTATAGAAATGTTCAAAAAAAATGACAGATATTAGTAATTAGTTAATGAGAAACCAATTTGAATAGCTGTACCT;start=22839;subtype=PARTIAL_EXTERNAL;support_ref=4;support_variant=3;type=ALTERNATIVE;
scaffold51_22_with_IES	MILORD	internal_eliminated_sequence	22839	22964	.	.	.	ID=MILORD.22.22839.22964;Name=MILORD.22.22839.22964;bounded_by_ta=TRUE;common_boundary=Both;end=22964;ies_id=IESPGM.PTET51.1.22.21603;ies_left_dist=0;ies_min_dist=0;ies_right_dist=0;junction_seq=ttaagatgttttaagTAccttacttacagaat;read_names=J00121:27:H3GGKBBXX:5:1125:6106:39225,J00121:27:H3GGKBBXX:5:2109:18446:5675,J00121:27:H3GGKBBXX:5:1207:4401:2299,J00121:27:H3GGKBBXX:5:2214:14397:8752,J00121:27:H3GGKBBXX:5:2228:11150:18599,J00121:27:H3GGKBBXX:5:1202:15544:30855,J00121:27:H3GGKBBXX:5:2119:12246:47788,J00121:27:H3GGKBBXX:5:1204:12499:19918,J00121:27:H3GGKBBXX:5:1114:13504:43322,J00121:27:H3GGKBBXX:5:2220:23987:20515,J00121:27:H3GGKBBXX:5:2203:21460:24964,J00121:27:H3GGKBBXX:5:2207:9942:46961,J00121:27:H3GGKBBXX:5:2206:20994:28727,J00121:27:H3GGKBBXX:5:1108:9831:5833,J00121:27:H3GGKBBXX:5:1106:4858:19548,J00121:27:H3GGKBBXX:5:1128:11312:25210,J00121:27:H3GGKBBXX:5:1228:23277:42565,J00121:27:H3GGKBBXX:5:2207:9628:34108,J00121:27:H3GGKBBXX:5:2219:26900:25914,J00121:27:H3GGKBBXX:5:2220:10795:44218,J00121:27:H3GGKBBXX:5:1127:20892:2774,J00121:27:H3GGKBBXX:5:2218:14174:3829,J00121:27:H3GGKBBXX:5:2210:25692:5640,J00121:27:H3GGKBBXX:5:2221:6877:21746,J00121:27:H3GGKBBXX:5:1224:24576:17245,J00121:27:H3GGKBBXX:5:2208:9201:47928,J00121:27:H3GGKBBXX:5:1225:14783:1578,J00121:27:H3GGKBBXX:5:1219:27417:8981,J00121:27:H3GGKBBXX:5:1114:5792:43744,J00121:27:H3GGKBBXX:5:1207:24545:6044,J00121:27:H3GGKBBXX:5:1111:21988:20920,J00121:27:H3GGKBBXX:5:2105:25834:11266,J00121:27:H3GGKBBXX:5:1111:4970:10352,J00121:27:H3GGKBBXX:5:1127:16660:16331,J00121:27:H3GGKBBXX:5:1113:19390:7802,J00121:27:H3GGKBBXX:5:2208:20740:6519,J00121:27:H3GGKBBXX:5:1103:27844:9156,J00121:27:H3GGKBBXX:5:2223:17076:36323,J00121:27:H3GGKBBXX:5:1105:11160:27443,J00121:27:H3GGKBBXX:5:2202:15970:16295,J00121:27:H3GGKBBXX:5:2223:21054:30274,J00121:27:H3GGKBBXX:5:2207:12469:9033,J00121:27:H3GGKBBXX:5:2201:4422:38416,J00121:27:H3GGKBBXX:5:1208:21339:5095,J00121:27:H3GGKBBXX:5:1102:29163:22415,J00121:27:H3GGKBBXX:5:2120:3742:27180,J00121:27:H3GGKBBXX:5:1225:15503:46610,J00121:27:H3GGKBBXX:5:2220:24525:8611,J00121:27:H3GGKBBXX:5:2103:7202:9192,J00121:27:H3GGKBBXX:5:1220:20963:10352,J00121:27:H3GGKBBXX:5:1102:8298:43761,J00121:27:H3GGKBBXX:5:2203:12104:30485,J00121:27:H3GGKBBXX:5:1110:10257:4004,J00121:27:H3GGKBBXX:5:1218:10196:7802,J00121:27:H3GGKBBXX:5:2102:13047:4514,J00121:27:H3GGKBBXX:5:1223:24860:13939,J00121:27:H3GGKBBXX:5:2125:7923:45185,J00121:27:H3GGKBBXX:5:2128:7233:44306,J00121:27:H3GGKBBXX:5:1211:16396:35673,J00121:27:H3GGKBBXX:5:2120:27265:33088,J00121:27:H3GGKBBXX:5:2121:5396:12110,J00121:27:H3GGKBBXX:5:1202:10876:28463;sequence=TATAGATCATTATTAAATTATTTTAGAATTCAATAAAAATATATTGGATTAATAAATTTATAGAAATGTTCAAAAAAAATGACAGATATTAGTAATTAGTTAATGAGAAACCAATTTGAATAGCTG;start=22839;subtype=IES;support_ref=4;support_variant=62;type=IES;
scaffold51_22_with_IES	MILORD	internal_eliminated_sequence	22839	22958	.	.	.	ID=MILORD.22.22839.22958;Name=MILORD.22.22839.22958;bounded_by_ta=TRUE;common_boundary=LEFT;end=22958;ies_id=IESPGM.PTET51.1.22.21603;ies_left_dist=0;ies_min_dist=0;ies_right_dist=6;junction_seq=ttaagatgttttaagTAgctgtaccttactta;read_names=J00121:27:H3GGKBBXX:5:1122:16863:23505,J00121:27:H3GGKBBXX:5:2116:11180:46082;sequence=TATAGATCATTATTAAATTATTTTAGAATTCAATAAAAATATATTGGATTAATAAATTTATAGAAATGTTCAAAAAAAATGACAGATATTAGTAATTAGTTAATGAGAAACCAATTTGAA;start=22839;subtype=PARTIAL_INTERNAL;support_ref=2;support_variant=2;type=ALTERNATIVE;
scaffold51_22_with_IES	MILORD	internal_eliminated_sequence	23824	23890	.	.	.	ID=MILORD.22.23824.23890;Name=MILORD.22.23824.23890;bounded_by_ta=TRUE;common_boundary=Both;end=23890;ies_id=IESPGM.PTET51.1.22.22462;ies_left_dist=0;ies_min_dist=0;ies_right_dist=0;junction_seq=aattaacatttatgcTAttaattcatataaat;read_names=J00121:27:H3GGKBBXX:5:1226:4716:5903,J00121:27:H3GGKBBXX:5:1126:15290:31822,J00121:27:H3GGKBBXX:5:2210:21988:46205,J00121:27:H3GGKBBXX:5:1106:16072:15065,J00121:27:H3GGKBBXX:5:1118:20324:24472,J00121:27:H3GGKBBXX:5:2119:15037:18511,J00121:27:H3GGKBBXX:5:2227:28087:46469,J00121:27:H3GGKBBXX:5:1218:23439:41405,J00121:27:H3GGKBBXX:5:1214:26707:47630,J00121:27:H3GGKBBXX:5:2206:9962:47981,J00121:27:H3GGKBBXX:5:1216:13261:21272,J00121:27:H3GGKBBXX:5:2128:20070:21676,J00121:27:H3GGKBBXX:5:2216:11982:45572,J00121:27:H3GGKBBXX:5:1123:13555:30749,J00121:27:H3GGKBBXX:5:1117:22658:47331,J00121:27:H3GGKBBXX:5:2219:5984:34336,J00121:27:H3GGKBBXX:5:2211:8186:14660,J00121:27:H3GGKBBXX:5:1125:15483:12884,J00121:27:H3GGKBBXX:5:2201:20598:14783,J00121:27:H3GGKBBXX:5:1205:12073:39998,J00121:27:H3GGKBBXX:5:1114:24992:39137,J00121:27:H3GGKBBXX:5:1121:16062:7732,J00121:27:H3GGKBBXX:5:1215:23115:18898,J00121:27:H3GGKBBXX:5:2202:13149:34829,J00121:27:H3GGKBBXX:5:2224:22150:7627;sequence=TACAATTAGTTTTATTAGCACTTCTTTTTTATAAGAATACTACATTAATAAATTAATGAATTATCTG;start=23824;subtype=IES;support_ref=4;support_variant=25;type=IES;
scaffold51_22_with_IES	MILORD	internal_eliminated_sequence	28297	28508	.	.	.	ID=MILORD.22.28297.28508;Name=MILORD.22.28297.28508;bounded_by_ta=TRUE;common_boundary=Both;end=28508;ies_id=IESPGM.PTET51.1.22.26868;ies_left_dist=0;ies_min_dist=0;ies_right_dist=0;junction_seq=aatttgcaaatcttgTAgatatggcgacatcg;read_names=J00121:27:H3GGKBBXX:5:2118:16630:42478,J00121:27:H3GGKBBXX:5:2205:10835:48474,J00121:27:H3GGKBBXX:5:1209:7598:35233,J00121:27:H3GGKBBXX:5:2102:20192:9403,J00121:27:H3GGKBBXX:5:2111:20405:4180,J00121:27:H3GGKBBXX:5:1103:4300:19109,J00121:27:H3GGKBBXX:5:1101:19096:2369,J00121:27:H3GGKBBXX:5:1117:18142:17069,J00121:27:H3GGKBBXX:5:1117:19319:14185,J00121:27:H3GGKBBXX:5:1228:20659:42319,J00121:27:H3GGKBBXX:5:1126:7111:47682,J00121:27:H3GGKBBXX:5:2123:24992:43955,J00121:27:H3GGKBBXX:5:1209:14072:20639,J00121:27:H3GGKBBXX:5:1211:13626:48702,J00121:27:H3GGKBBXX:5:2119:10774:17808,J00121:27:H3GGKBBXX:5:2225:25611:6976,J00121:27:H3GGKBBXX:5:1118:17360:45291,J00121:27:H3GGKBBXX:5:1120:12276:23540,J00121:27:H3GGKBBXX:5:1113:24931:45115,J00121:27:H3GGKBBXX:5:1203:20770:43673,J00121:27:H3GGKBBXX:5:1120:24779:40385,J00121:27:H3GGKBBXX:5:2222:7375:25703,J00121:27:H3GGKBBXX:5:2215:7628:46715,J00121:27:H3GGKBBXX:5:2211:28950:8998,J00121:27:H3GGKBBXX:5:2108:9780:33985,J00121:27:H3GGKBBXX:5:1223:1479:18652,J00121:27:H3GGKBBXX:5:1117:24332:33211,J00121:27:H3GGKBBXX:5:2121:9455:3916,J00121:27:H3GGKBBXX:5:2102:16143:22573,J00121:27:H3GGKBBXX:5:2107:14133:31329,J00121:27:H3GGKBBXX:5:1212:8542:39541,J00121:27:H3GGKBBXX:5:2206:18162:5288,J00121:27:H3GGKBBXX:5:1224:17391:43972,J00121:27:H3GGKBBXX:5:2211:2493:42882,J00121:27:H3GGKBBXX:5:1126:24525:18775,J00121:27:H3GGKBBXX:5:2218:13656:36306,J00121:27:H3GGKBBXX:5:1106:15371:3969,J00121:27:H3GGKBBXX:5:2215:9902:8523,J00121:27:H3GGKBBXX:5:2119:31791:26758,J00121:27:H3GGKBBXX:5:1127:16833:35163,J00121:27:H3GGKBBXX:5:1228:15422:7011,J00121:27:H3GGKBBXX:5:1102:22181:48509,J00121:27:H3GGKBBXX:5:1125:22993:32402,J00121:27:H3GGKBBXX:5:1113:14418:4778,J00121:27:H3GGKBBXX:5:2118:27042:48667,J00121:27:H3GGKBBXX:5:1207:18213:17966,J00121:27:H3GGKBBXX:5:1120:18304:46188,J00121:27:H3GGKBBXX:5:1212:16264:11284,J00121:27:H3GGKBBXX:5:2209:7912:37466,J00121:27:H3GGKBBXX:5:1223:17127:42776,J00121:27:H3GGKBBXX:5:1115:28848:12972,J00121:27:H3GGKBBXX:5:1215:24271:17069,J00121:27:H3GGKBBXX:5:1108:25804:10440,J00121:27:H3GGKBBXX:5:1201:27133:21254,J00121:27:H3GGKBBXX:5:1104:18020:3354;sequence=TATTGAACATTTAGTAAGATTTATGGTGTTTTAGTTGTAAAATTATTTTTGAAGTTTTGCTAATTAAATATTGTATTATTGTAGGCTATCCTAGACAATTAGTAATTAAACTAAAATACTGATAAATATTAGCAAATGATATTTTTATAAAAATTAATTACCTATGAAAATATTTCTATTGAAATATTCTCATAGGTTTTTAGAGTTTATAA;start=28297;subtype=IES;support_ref=16;support_variant=55;type=IES;
scaffold51_22_with_IES	MILORD	internal_eliminated_sequence	30761	30786	.	.	.	ID=MILORD.22.30761.30786;Name=MILORD.22.30761.30786;bounded_by_ta=TRUE;common_boundary=Both;end=30786;ies_id=IESPGM.PTET51.1.22.29120;ies_left_dist=0;ies_min_dist=0;ies_right_dist=0;junction_seq=acctagatttaatggTAcctagattagataaa;read_names=J00121:27:H3GGKBBXX:5:2217:11769:6660,J00121:27:H3GGKBBXX:5:1206:15422:35145,J00121:27:H3GGKBBXX:5:2119:4056:23821,J00121:27:H3GGKBBXX:5:1207:25682:4145,J00121:27:H3GGKBBXX:5:2118:10896:19355,J00121:27:H3GGKBBXX:5:2224:28970:7099,J00121:27:H3GGKBBXX:5:1214:24008:32859,J00121:27:H3GGKBBXX:5:1201:31395:11266,J00121:27:H3GGKBBXX:5:1215:2625:15152,J00121:27:H3GGKBBXX:5:2220:12012:35075,J00121:27:H3GGKBBXX:5:2206:6735:16155,J00121:27:H3GGKBBXX:5:1117:10318:23276,J00121:27:H3GGKBBXX:5:1118:27346:14871,J00121:27:H3GGKBBXX:5:2207:12459:2932,J00121:27:H3GGKBBXX:5:1128:11617:13394,J00121:27:H3GGKBBXX:5:1113:18182:19988,J00121:27:H3GGKBBXX:5:1107:15179:33070,J00121:27:H3GGKBBXX:5:1220:14306:18159,J00121:27:H3GGKBBXX:5:2111:17604:11917,J00121:27:H3GGKBBXX:5:2116:25591:40913,J00121:27:H3GGKBBXX:5:2104:31010:21254,J00121:27:H3GGKBBXX:5:1119:9557:2334,J00121:27:H3GGKBBXX:5:1212:24434:22731,J00121:27:H3GGKBBXX:5:2125:32634:4866,J00121:27:H3GGKBBXX:5:1227:24393:4409,J00121:27:H3GGKBBXX:5:2210:23257:45414,J00121:27:H3GGKBBXX:5:2228:4401:10774,J00121:27:H3GGKBBXX:5:2210:25022:5007,J00121:27:H3GGKBBXX:5:1213:21481:24577,J00121:27:H3GGKBBXX:5:1115:27174:2158,J00121:27:H3GGKBBXX:5:1108:19989:5007,J00121:27:H3GGKBBXX:5:2120:14752:27408,J00121:27:H3GGKBBXX:5:2123:28503:7627,J00121:27:H3GGKBBXX:5:2108:32390:39717,J00121:27:H3GGKBBXX:5:1213:21521:24683,J00121:27:H3GGKBBXX:5:1128:31182:30169,J00121:27:H3GGKBBXX:5:1227:25378:10194,J00121:27:H3GGKBBXX:5:1214:15209:28024,J00121:27:H3GGKBBXX:5:1105:9841:30151,J00121:27:H3GGKBBXX:5:1116:14925:24085,J00121:27:H3GGKBBXX:5:1128:12976:29571,J00121:27:H3GGKBBXX:5:1128:12713:29184,J00121:27:H3GGKBBXX:5:1128:3752:22801,J00121:27:H3GGKBBXX:5:2210:11018:40772;sequence=TAGTATTAAATCAAGTATTGCTATTA;start=30761;subtype=IES;support_ref=12;support_variant=44;type=IES;
scaffold51_22_with_IES	MILORD	internal_eliminated_sequence	30761	30790	.	.	.	ID=MILORD.22.30761.30790;Name=MILORD.22.30761.30790;bounded_by_ta=TRUE;common_boundary=LEFT;end=30790;ies_id=IESPGM.PTET51.1.22.29120;ies_left_dist=0;ies_min_dist=0;ies_right_dist=-4;junction_seq=acctagatttaatggTAgattagataaagttt;read_names=J00121:27:H3GGKBBXX:5:1207:28929:29079;sequence=TAGTATTAAATCAAGTATTGCTATTATACC;start=30761;subtype=PARTIAL_EXTERNAL;support_ref=4;support_variant=1;type=ALTERNATIVE;
scaffold51_22_with_IES	MILORD	internal_eliminated_sequence	30955	31105	.	.	.	ID=MILORD.22.30955.31105;Name=MILORD.22.30955.31105;bounded_by_ta=TRUE;common_boundary=Both;end=31105;ies_id=IESPGM.PTET51.1.22.29288;ies_left_dist=0;ies_min_dist=0;ies_right_dist=0;junction_seq=tccattacatgaaagTAtaataagctgaatcc;read_names=J00121:27:H3GGKBBXX:5:2214:8278:9156,J00121:27:H3GGKBBXX:5:2112:25570:44113,J00121:27:H3GGKBBXX:5:1224:6340:39945,J00121:27:H3GGKBBXX:5:2101:30086:8857,J00121:27:H3GGKBBXX:5:2112:26159:43937,J00121:27:H3GGKBBXX:5:1122:27001:28622,J00121:27:H3GGKBBXX:5:1125:24982:47489,J00121:27:H3GGKBBXX:5:2219:17726:12585,J00121:27:H3GGKBBXX:5:1126:17046:1982,J00121:27:H3GGKBBXX:5:1105:13829:25246,J00121:27:H3GGKBBXX:5:1214:24302:13886,J00121:27:H3GGKBBXX:5:2227:7902:9877,J00121:27:H3GGKBBXX:5:2218:17401:39559,J00121:27:H3GGKBBXX:5:2222:9567:35303,J00121:27:H3GGKBBXX:5:1201:12489:35057,J00121:27:H3GGKBBXX:5:2111:5406:5763,J00121:27:H3GGKBBXX:5:2210:18355:28762,J00121:27:H3GGKBBXX:5:2224:29609:1842,J00121:27:H3GGKBBXX:5:2107:30320:42214,J00121:27:H3GGKBBXX:5:2108:3833:37677,J00121:27:H3GGKBBXX:5:2228:23064:36288;sequence=TATTGATTACTCAATACTTATATCTGCTTTTTTTTTTATTTAAAATTATTTTCAAATATCTAATTAATTCAAATTATATTTTTCATCCAAAATAACTAATATTAAAAAGTATTTATATTAAAAATATCTAATAACTTTTTAGAGTTTATAA;start=30955;subtype=IES;support_ref=36;support_variant=21;type=IES;
scaffold51_22_with_IES	MILORD	internal_eliminated_sequence	34036	34079	.	.	.	ID=MILORD.22.34036.34079;Name=MILORD.22.34036.34079;bounded_by_ta=TRUE;common_boundary=Both;end=34079;ies_id=IESPGM.PTET51.1.22.32218;ies_left_dist=0;ies_min_dist=0;ies_right_dist=0;junction_seq=tactaaattctttagTAgttaatccatattca;read_names=J00121:27:H3GGKBBXX:5:1103:6532:35602,J00121:27:H3GGKBBXX:5:1207:18426:28920,J00121:27:H3GGKBBXX:5:1124:12723:32754,J00121:27:H3GGKBBXX:5:1121:27316:7257,J00121:27:H3GGKBBXX:5:2101:25581:31259,J00121:27:H3GGKBBXX:5:1128:23835:13816,J00121:27:H3GGKBBXX:5:1115:4016:30292,J00121:27:H3GGKBBXX:5:1121:19309:19724,J00121:27:H3GGKBBXX:5:1203:28158:29817,J00121:27:H3GGKBBXX:5:2206:5183:44623,J00121:27:H3GGKBBXX:5:1110:7994:14185,J00121:27:H3GGKBBXX:5:1220:17969:41809,J00121:27:H3GGKBBXX:5:2225:5091:39260;sequence=TATTCTCCCTTTTTTATATATTTTATTGTTTTTACAATCTACCA;start=34036;subtype=IES;support_ref=120;support_variant=13;type=IES;
scaffold51_22_with_IES	MILORD	internal_eliminated_sequence	35039	35218	.	.	.	ID=MILORD.22.35039.35218;Name=MILORD.22.35039.35218;bounded_by_ta=TRUE;common_boundary=RIGHT;end=35218;ies_id=IESPGM.PTET51.1.22.33188;ies_left_dist=11;ies_min_dist=0;ies_right_dist=0;junction_seq=gaagaaatttaaaatTAtcttatctaaaattt;read_names=J00121:27:H3GGKBBXX:5:1208:1600:18863,J00121:27:H3GGKBBXX:5:2228:5041:47753;sequence=TATGCAGATTTTATAATTGATTTTACAAACTTTTTGATTTTAAATAGTCAGTGAATATTTTTTAAACACTTTTATTTTAATTTTATAATTAATTCAATAATCGCAATTTCTTGAAGTTTTAAATAAAATATTTCAAAACAATCTATGATAGAATTTCATAAAATTATTAAAAATTGATTA;start=35039;subtype=PARTIAL_EXTERNAL;support_ref=6;support_variant=2;type=ALTERNATIVE;
scaffold51_22_with_IES	MILORD	internal_eliminated_sequence	35050	35223	.	.	.	ID=MILORD.22.35050.35223;Name=MILORD.22.35050.35223;bounded_by_ta=TRUE;common_boundary=LEFT;end=35223;ies_id=IESPGM.PTET51.1.22.33188;ies_left_dist=0;ies_min_dist=0;ies_right_dist=-5;junction_seq=aaattatgcagatttTAtctaaaatttcttaa;read_names=J00121:27:H3GGKBBXX:5:2217:18832:31839,J00121:27:H3GGKBBXX:5:2217:18933:32121;sequence=TATAATTGATTTTACAAACTTTTTGATTTTAAATAGTCAGTGAATATTTTTTAAACACTTTTATTTTAATTTTATAATTAATTCAATAATCGCAATTTCTTGAAGTTTTAAATAAAATATTTCAAAACAATCTATGATAGAATTTCATAAAATTATTAAAAATTGATTATATCT;start=35050;subtype=PARTIAL_EXTERNAL;support_ref=0;support_variant=2;type=ALTERNATIVE;
scaffold51_22_with_IES	MILORD	internal_eliminated_sequence	35050	35218	.	.	.	ID=MILORD.22.35050.35218;Name=MILORD.22.35050.35218;bounded_by_ta=TRUE;common_boundary=Both;end=35218;ies_id=IESPGM.PTET51.1.22.33188;ies_left_dist=0;ies_min_dist=0;ies_right_dist=0;junction_seq=aaattatgcagatttTAtcttatctaaaattt;read_names=J00121:27:H3GGKBBXX:5:1202:1062:23698,J00121:27:H3GGKBBXX:5:2208:3589:27865,J00121:27:H3GGKBBXX:5:2210:10226:21782,J00121:27:H3GGKBBXX:5:1203:19258:12779,J00121:27:H3GGKBBXX:5:1122:17330:11935,J00121:27:H3GGKBBXX:5:2214:18467:19953,J00121:27:H3GGKBBXX:5:2215:29995:12568,J00121:27:H3GGKBBXX:5:1208:16407:7943,J00121:27:H3GGKBBXX:5:2106:5223:23733,J00121:27:H3GGKBBXX:5:1105:24342:46944,J00121:27:H3GGKBBXX:5:1226:7588:39963,J00121:27:H3GGKBBXX:5:2215:5974:21553,J00121:27:H3GGKBBXX:5:1128:23267:41809,J00121:27:H3GGKBBXX:5:2224:3123:23540,J00121:27:H3GGKBBXX:5:1107:8765:47102,J00121:27:H3GGKBBXX:5:1112:6695:21817,J00121:27:H3GGKBBXX:5:2117:29843:9526,J00121:27:H3GGKBBXX:5:1125:23997:25175,J00121:27:H3GGKBBXX:5:2101:10734:9508,J00121:27:H3GGKBBXX:5:1228:25956:4585,J00121:27:H3GGKBBXX:5:2103:28960:7152,J00121:27:H3GGKBBXX:5:1211:14783:3477,J00121:27:H3GGKBBXX:5:1121:2290:44535,J00121:27:H3GGKBBXX:5:2224:8552:25703,J00121:27:H3GGKBBXX:5:1223:19248:1683,J00121:27:H3GGKBBXX:5:1225:21765:35866,J00121:27:H3GGKBBXX:5:1211:15747:5605,J00121:27:H3GGKBBXX:5:1201:5457:5007,J00121:27:H3GGKBBXX:5:1111:31010:9508,J00121:27:H3GGKBBXX:5:2102:1458:31242,J00121:27:H3GGKBBXX:5:2227:18690:16612;sequence=TATAATTGATTTTACAAACTTTTTGATTTTAAATAGTCAGTGAATATTTTTTAAACACTTTTATTTTAATTTTATAATTAATTCAATAATCGCAATTTCTTGAAGTTTTAAATAAAATATTTCAAAACAATCTATGATAGAATTTCATAAAATTATTAAAAATTGATTA;start=35050;subtype=IES;support_ref=0;support_variant=31;type=IES;
scaffold51_22_with_IES	MILORD	internal_eliminated_sequence	35062	35218	.	.	.	ID=MILORD.22.35062.35218;Name=MILORD.22.35062.35218;bounded_by_ta=TRUE;common_boundary=RIGHT;end=35218;ies_id=IESPGM.PTET51.1.22.33188;ies_left_dist=-12;ies_min_dist=0;ies_right_dist=0;junction_seq=ttttataattgatttTAtcttatctaaaattt;read_names=J00121:27:H3GGKBBXX:5:1222:29894:24208;sequence=TACAAACTTTTTGATTTTAAATAGTCAGTGAATATTTTTTAAACACTTTTATTTTAATTTTATAATTAATTCAATAATCGCAATTTCTTGAAGTTTTAAATAAAATATTTCAAAACAATCTATGATAGAATTTCATAAAATTATTAAAAATTGATTA;start=35062;subtype=PARTIAL_INTERNAL;support_ref=0;support_variant=1;type=ALTERNATIVE;
scaffold51_22_with_IES	MILORD	internal_eliminated_sequence	36199	36256	.	.	.	ID=MILORD.22.36199.36256;Name=MILORD.22.36199.36256;bounded_by_ta=TRUE;common_boundary=LEFT;end=36256;ies_id=IESPGM.PTET51.1.22.34168;ies_left_dist=0;ies_min_dist=0;ies_right_dist=23;junction_seq=tctttaaatcataggTAatttcgaatattcat;read_names=J00121:27:H3GGKBBXX:5:1227:24890:36183,J00121:27:H3GGKBBXX:5:1218:24667:23487;sequence=TACATTAAATTTTAATTATTTCTTTAAATTTTTCATCAAGATTTAAGTTTAAATAAAT;start=36199;subtype=PARTIAL_INTERNAL;support_ref=1;support_variant=2;type=ALTERNATIVE;
scaffold51_22_with_IES	MILORD	internal_eliminated_sequence	36199	36279	.	.	.	ID=MILORD.22.36199.36279;Name=MILORD.22.36199.36279;bounded_by_ta=TRUE;common_boundary=Both;end=36279;ies_id=IESPGM.PTET51.1.22.34168;ies_left_dist=0;ies_min_dist=0;ies_right_dist=0;junction_seq=tctttaaatcataggTAtctaacttgatttca;read_names=J00121:27:H3GGKBBXX:5:1212:24789:8189,J00121:27:H3GGKBBXX:5:1227:15047:30943,J00121:27:H3GGKBBXX:5:1214:5132:24278,J00121:27:H3GGKBBXX:5:2217:13555:26107,J00121:27:H3GGKBBXX:5:1118:25388:29659,J00121:27:H3GGKBBXX:5:2205:21257:41634,J00121:27:H3GGKBBXX:5:2212:2392:27549,J00121:27:H3GGKBBXX:5:1102:13321:6572,J00121:27:H3GGKBBXX:5:2128:3488:11196,J00121:27:H3GGKBBXX:5:2126:7791:32965,J00121:27:H3GGKBBXX:5:2118:19847:43691,J00121:27:H3GGKBBXX:5:2214:14062:3354,J00121:27:H3GGKBBXX:5:2113:21785:16559,J00121:27:H3GGKBBXX:5:1211:26220:48720,J00121:27:H3GGKBBXX:5:1201:18345:31628,J00121:27:H3GGKBBXX:5:2225:18203:45062,J00121:27:H3GGKBBXX:5:1223:23206:4743,J00121:27:H3GGKBBXX:5:1111:14580:4884,J00121:27:H3GGKBBXX:5:1119:12327:26195,J00121:27:H3GGKBBXX:5:1220:13362:48983,J00121:27:H3GGKBBXX:5:2218:14722:33088,J00121:27:H3GGKBBXX:5:2111:31903:14185,J00121:27:H3GGKBBXX:5:2223:7527:18476,J00121:27:H3GGKBBXX:5:1103:12459:21360,J00121:27:H3GGKBBXX:5:1218:16467:31646;sequence=TACATTAAATTTTAATTATTTCTTTAAATTTTTCATCAAGATTTAAGTTTAAATAAATTAATTTCGAATATTCATTTGCTA;start=36199;subtype=IES;support_ref=2;support_variant=25;type=IES;
scaffold51_22_with_IES	MILORD	internal_eliminated_sequence	36585	36612	.	.	.	ID=MILORD.22.36585.36612;Name=MILORD.22.36585.36612;bounded_by_ta=TRUE;common_boundary=None;end=36612;ies_id=IESPGM.PTET51.1.22.34168;ies_left_dist=-386;ies_min_dist=333;ies_right_dist=-333;junction_seq=ggttaattgcataatTAcgctttcaatataac;read_names=J00121:27:H3GGKBBXX:5:1224:4127:4075;sequence=TATAATCTATATAATCTAATTTAATTAA;start=36585;subtype=MAC;support_ref=120;support_variant=1;type=CRYPTIC;
scaffold51_22_with_IES	MILORD	internal_eliminated_sequence	38235	38723	.	.	.	ID=MILORD.22.38235.38723;Name=MILORD.22.38235.38723;bounded_by_ta=TRUE;common_boundary=LEFT;end=38723;ies_id=IESPGM.PTET51.1.22.36123;ies_left_dist=0;ies_min_dist=0;ies_right_dist=3;junction_seq=taattatttattataTAatacaatatgtcata;read_names=J00121:27:H3GGKBBXX:5:1204:3762:31365;sequence=TATTGTTGAAATAAAATCAAGTTTTGTATTTCTTTATAAGTCATATGTAATTAAAAATAAATTTTTAATTAAAATTTTTCCTAAAAGCTAATCATATTTCATCTGAATTTGATCATTAGACAAAATCCCAATTCTTCCAAAATAAGAAACAACATTGGTTATCAATTTTATCCTTAAAATAATCATTTCCGAGAATAGACAATCCAACAGAAAAACCCATTACAATAAATGTTCATTAGCAAAAATTAGCTCTTTTAAAAACAAATTAATTTTTAATTTATATTTAAATTATATATTTCATATATAAATACTTATTTCAATTTCAAGTTGTTTAAAATTATATTCGCTTTCAAACTAAATTGAAAATAAAAATATAATATTTTTAAAAATTAAAATAGGATTCGCCAATTATATTAAAATTTATATAATTTAATAATTGATGAATTAGTTTTAATTCAAGCAGACTAAGAATTGAAATTTTTAATGAGA;start=38235;subtype=PARTIAL_INTERNAL;support_ref=5;support_variant=1;type=ALTERNATIVE;
scaffold51_22_with_IES	MILORD	internal_eliminated_sequence	38235	38726	.	.	.	ID=MILORD.22.38235.38726;Name=MILORD.22.38235.38726;bounded_by_ta=TRUE;common_boundary=Both;end=38726;ies_id=IESPGM.PTET51.1.22.36123;ies_left_dist=0;ies_min_dist=0;ies_right_dist=0;junction_seq=taattatttattataTAcaatatgtcataaaa;read_names=J00121:27:H3GGKBBXX:5:1110:29477:3442,J00121:27:H3GGKBBXX:5:2221:21085:12181,J00121:27:H3GGKBBXX:5:1123:9993:3090,J00121:27:H3GGKBBXX:5:1126:7496:29219,J00121:27:H3GGKBBXX:5:1124:8663:39295,J00121:27:H3GGKBBXX:5:2221:25834:24067,J00121:27:H3GGKBBXX:5:2221:12388:17825,J00121:27:H3GGKBBXX:5:2110:27864:12814,J00121:27:H3GGKBBXX:5:2101:23023:17509,J00121:27:H3GGKBBXX:5:2210:20243:39875,J00121:27:H3GGKBBXX:5:2201:17391:2475,J00121:27:H3GGKBBXX:5:2111:11962:3934,J00121:27:H3GGKBBXX:5:2121:29711:25966,J00121:27:H3GGKBBXX:5:1223:10013:14695,J00121:27:H3GGKBBXX:5:2208:19654:34424,J00121:27:H3GGKBBXX:5:2220:4827:47383,J00121:27:H3GGKBBXX:5:1221:2889:17403,J00121:27:H3GGKBBXX:5:2107:24068:4585,J00121:27:H3GGKBBXX:5:1109:12154:2932,J00121:27:H3GGKBBXX:5:2204:8866:26248,J00121:27:H3GGKBBXX:5:1124:25489:42003,J00121:27:H3GGKBBXX:5:1103:3843:40684,J00121:27:H3GGKBBXX:5:1105:13301:15821,J00121:27:H3GGKBBXX:5:2111:28990:35339,J00121:27:H3GGKBBXX:5:1204:9516:37994,J00121:27:H3GGKBBXX:5:2224:27428:45607,J00121:27:H3GGKBBXX:5:1215:21186:5816,J00121:27:H3GGKBBXX:5:2219:12073:48614,J00121:27:H3GGKBBXX:5:2118:5264:27004,J00121:27:H3GGKBBXX:5:1209:9283:9948,J00121:27:H3GGKBBXX:5:1126:31558:3354,J00121:27:H3GGKBBXX:5:2227:29802:18493,J00121:27:H3GGKBBXX:5:2226:13332:4831,J00121:27:H3GGKBBXX:5:1221:28077:48280,J00121:27:H3GGKBBXX:5:1103:18619:12128,J00121:27:H3GGKBBXX:5:2225:31213:15873,J00121:27:H3GGKBBXX:5:1126:23115:1842;sequence=TATTGTTGAAATAAAATCAAGTTTTGTATTTCTTTATAAGTCATATGTAATTAAAAATAAATTTTTAATTAAAATTTTTCCTAAAAGCTAATCATATTTCATCTGAATTTGATCATTAGACAAAATCCCAATTCTTCCAAAATAAGAAACAACATTGGTTATCAATTTTATCCTTAAAATAATCATTTCCGAGAATAGACAATCCAACAGAAAAACCCATTACAATAAATGTTCATTAGCAAAAATTAGCTCTTTTAAAAACAAATTAATTTTTAATTTATATTTAAATTATATATTTCATATATAAATACTTATTTCAATTTCAAGTTGTTTAAAATTATATTCGCTTTCAAACTAAATTGAAAATAAAAATATAATATTTTTAAAAATTAAAATAGGATTCGCCAATTATATTAAAATTTATATAATTTAATAATTGATGAATTAGTTTTAATTCAAGCAGACTAAGAATTGAAATTTTTAATGAGATAA;start=38235;subtype=IES;support_ref=10;support_variant=37;type=IES;
scaffold51_22_with_IES	MILORD	internal_eliminated_sequence	38235	38738	.	.	.	ID=MILORD.22.38235.38738;Name=MILORD.22.38235.38738;bounded_by_ta=TRUE;common_boundary=LEFT;end=38738;ies_id=IESPGM.PTET51.1.22.36123;ies_left_dist=0;ies_min_dist=0;ies_right_dist=-12;junction_seq=taattatttattataTAaaattaataaggtga;read_names=J00121:27:H3GGKBBXX:5:2223:26169:25175;sequence=TATTGTTGAAATAAAATCAAGTTTTGTATTTCTTTATAAGTCATATGTAATTAAAAATAAATTTTTAATTAAAATTTTTCCTAAAAGCTAATCATATTTCATCTGAATTTGATCATTAGACAAAATCCCAATTCTTCCAAAATAAGAAACAACATTGGTTATCAATTTTATCCTTAAAATAATCATTTCCGAGAATAGACAATCCAACAGAAAAACCCATTACAATAAATGTTCATTAGCAAAAATTAGCTCTTTTAAAAACAAATTAATTTTTAATTTATATTTAAATTATATATTTCATATATAAATACTTATTTCAATTTCAAGTTGTTTAAAATTATATTCGCTTTCAAACTAAATTGAAAATAAAAATATAATATTTTTAAAAATTAAAATAGGATTCGCCAATTATATTAAAATTTATATAATTTAATAATTGATGAATTAGTTTTAATTCAAGCAGACTAAGAATTGAAATTTTTAATGAGATAATACAATATGTCA;start=38235;subtype=PARTIAL_EXTERNAL;support_ref=5;support_variant=1;type=ALTERNATIVE;
scaffold51_22_with_IES	MILORD	internal_eliminated_sequence	40437	40465	.	.	.	ID=MILORD.22.40437.40465;Name=MILORD.22.40437.40465;bounded_by_ta=TRUE;common_boundary=None;end=40465;ies_id=IESPGM.PTET51.1.22.36123;ies_left_dist=-2202;ies_min_dist=1739;ies_right_dist=-1739;junction_seq=aatattacatttattTAcctcaatttcttgtt;read_names=J00121:27:H3GGKBBXX:5:2222:13555:20797,J00121:27:H3GGKBBXX:5:2222:13545:20814;sequence=TATCATTGATAAAATAATTATCTTTATAA;start=40437;subtype=MAC;support_ref=114;support_variant=2;type=CRYPTIC;
scaffold51_22_with_IES	MILORD	internal_eliminated_sequence	42553	42579	.	.	.	ID=MILORD.22.42553.42579;Name=MILORD.22.42553.42579;bounded_by_ta=TRUE;common_boundary=None;end=42579;ies_id=IESPGM.PTET51.1.22.40143;ies_left_dist=194;ies_min_dist=194;ies_right_dist=324;junction_seq=ttagtattaacattaTAtatccatcactcaac;read_names=J00121:27:H3GGKBBXX:5:2205:14357:6923;sequence=TATAGAATATAGTAATATTATATAATA;start=42553;subtype=MAC;support_ref=100;support_variant=1;type=CRYPTIC;
scaffold51_22_with_IES	MILORD	internal_eliminated_sequence	42553	42581	.	.	.	ID=MILORD.22.42553.42581;Name=MILORD.22.42553.42581;bounded_by_ta=TRUE;common_boundary=None;end=42581;ies_id=IESPGM.PTET51.1.22.40143;ies_left_dist=194;ies_min_dist=194;ies_right_dist=322;junction_seq=ttagtattaacattaTAtccatcactcaactt;read_names=J00121:27:H3GGKBBXX:5:1109:11322:35215;sequence=TATAGAATATAGTAATATTATATAATATA;start=42553;subtype=MAC;support_ref=100;support_variant=1;type=CRYPTIC;
scaffold51_22_with_IES	MILORD	internal_eliminated_sequence	42565	45099	.	.	.	ID=MILORD.22.42565.45099;Name=MILORD.22.42565.45099;bounded_by_ta=TRUE;common_boundary=None;end=45099;ies_id=IESPGM.PTET51.1.22.40143;ies_left_dist=182;ies_min_dist=182;ies_right_dist=-2196;junction_seq=ttatatagaatatagTAttaaattgtgcacaa;read_names=J00121:27:H3GGKBBXX:5:2128:18314:25246;sequence=TAATATTATATAATATATATCCATCACTCAACTTTAGTCACTTAGAATCAATAACTGAATTAGATTCCTCAGAATTAGCCACTCTAACGACGCACCCTTAGTGTTTCAATATATTTATAGATATCCATAAGCATGAATGACATCATGGTATATTTCATTCCGCCACACGAATCGTGAGATAATATTGTAGTAAGAGTAATAATAATAAAAAATACACTTTTAAATAAATTTAATAATTTTCATTGATTTTTTAAAATTCAAATTTAAATATTAAAATTTTATATAATTTACTTGCTAAAATTAATTGTTCATAAAACACAATAATTTTTAAATCTACAATATTATCATAAAATATATCATATCATAAGGGAATATCGCAACATTTCATTGAATGATGTATTATTCAATTTTTATGGAAGGATTATTCATCAATCTGTTATTATGTATTTTTAATGTAAATATTGTGGAATAAACAAGTTTCTGATAATTAAGATTTATAATATATTCAAAAATGGCATACAATCAACCACCTCCTCCTGCCCAAGGATATGGAACAACACCACCACCACCTCCAGCTGGATAACTAGGTATTCGAATCAAAAAATATTATCAGGTTAATATCCTCAAGGCTAATATCCTCCCCAAGGATAATACCCTCCTCAAGGACAATATCCCCCCTAAGGCTAATACCCACCACAAGGATAATATCCTCCTCAAGGACAATATCCCCCTCAAGGCTAATACCCTCCATAAGGACAATATCCTCCTCAAGGGTAATATCCTCCTCCTGGACAATACCCCCCCGGACAATATCCTCCTCAAGGTTAATATCCCCCTCAAGGTCAATACCCACCATAATAATATCCTTAATAACCAGGATATTACCCACCAGGAGGATATCCCTAATAAGTCCCAGGTTAATACCCTCAAGGTCAGACAACTACTATAATTGAAATTCAACAATAACCTACTTAAAAACCTCCCTAATAATCCCACGGTGGTGGAGCTATGGTCGGAGCAGCAATTGGAGGAGCTCTTATTGGAGCAGCTTTGGCTGATAATCACCATCACCATCATCACGGTCATGGACCAAATGTTGTTGTTATTGAAAAAGGACGCAAGCATCATTGATTTATTGATATTTATGTGCAATTATACAAAGAAAATTACGTATACTTAGCTCTAATAATCATATATGTTTTTAAATTATTTGCTTAATATTATCTTATTTGTAATTAAGGATTTTCATAAAAAAGGATTGAAGAATTTCTTGGCTATTATTAAATATCTTGTTTATTATTATTTATTATATCTTATTATAAGTAAATCCTTAAAGTTAACTGAGTTACCTTAAGAGATGATAAATTATATAATTTAAACTTGAATTATTTTAAAACACATTATGCATAGTATTAATTAATAATACAATTTTAGAATTGTTATATATTTATTATTATAATCTAAGAGAATGTCTAAAGGTTTTGCTCTTAATTTAAAAAATGACAATGTGATGACTTTTGAATAAGAAAATGAATTGTATGCTGGACAGAGCATAAAAGTATATCATACAGATATTATCTAGTTAAAATTTAAATAGGAAGAGAAGCAATTTGAGTTAGAGGTAAGGATAATTCGCTCATAACAAGTTAGTTCAAAGTTGGATAAGATGTTGAATGGGCTAAAAAATGTGTTGCTGAAATATTAGATTGTGGAAGAAATGATTTTGTAATTTAATTAAGAAATTATGTAAATAGGACTTGATTTTTGAAGAAAAGGTATATTTCAGTAATAATTTAGGTACTATAATGCCAGAATTCTTTTCTCTAAATGATATTCCTAATTTAAAGGATTAATCATACATTATAATAAAAATGAAGATTTGATTTTATCAATATAATGAATATACATTAAATGAAATTTTATAATGCTTTACTTATCAAATTATCTCACTTAATTAGAATCTAAAAATTCGTGTTTAATAATGTTCTAATTATTTAACCTAAAGTTAAAATTGAAATTTGAGAGAGACTATCCTTGTTAATTAAATATTATTATGAATAGTACTTATATTATTTTTGTTGCTATTTAAATTAAAATAATTGAATTTGATAGAGCTAAATTCTGCTCTATAAAATGTATTAATTCATTTAAAATTAAATTGATATTTTAGAATAACTCGTGAATATTAAAATTCTATAATTTCTTAAATTTTATTGAAAAACAATAAAGAATAGAGAAGATCTAAATAGGTTTTTCATATAATAGACATTCGCAAAGGGTAAGAATATATAATATATATAATTTAAACTTGAATAATACTACTCATCATATCATCATCTTTAAATTAATATCAACTACTCTATTTAATCCATTAGCTTCTCTAATGATGAGCATTCCATCTTAATTAATCTCTTCTAAGATACCCTCACAAACATATTTCTACTCTTAGTTTACAAATACACATTTTTCTCCTTTCCTATAAAGTTATTAATTTATGGGTTTCTAAAATTATTTAAATCCATTCTCGTTAAGTAA;start=42565;subtype=EXTERNAL;support_ref=93;support_variant=1;type=ALTERNATIVE;
scaffold51_22_with_IES	MILORD	internal_eliminated_sequence	42744	42903	.	.	.	ID=MILORD.22.42744.42903;Name=MILORD.22.42744.42903;bounded_by_ta=TRUE;common_boundary=RIGHT;end=42903;ies_id=IESPGM.PTET51.1.22.40143;ies_left_dist=3;ies_min_dist=0;ies_right_dist=0;junction_seq=acacgaatcgtgagaTAttatcataaaatata;read_names=J00121:27:H3GGKBBXX:5:2104:14428:13869;sequence=TAATATTGTAGTAAGAGTAATAATAATAAAAAATACACTTTTAAATAAATTTAATAATTTTCATTGATTTTTTAAAATTCAAATTTAAATATTAAAATTTTATATAATTTACTTGCTAAAATTAATTGTTCATAAAACACAATAATTTTTAAATCTACAA;start=42744;subtype=PARTIAL_EXTERNAL;support_ref=13;support_variant=1;type=ALTERNATIVE;
scaffold51_22_with_IES	MILORD	internal_eliminated_sequence	42744	42898	.	.	.	ID=MILORD.22.42744.42898;Name=MILORD.22.42744.42898;bounded_by_ta=TRUE;common_boundary=None;end=42898;ies_id=IESPGM.PTET51.1.22.40143;ies_left_dist=3;ies_min_dist=3;ies_right_dist=5;junction_seq=acacgaatcgtgagaTAcaatattatcataaa;read_names=J00121:27:H3GGKBBXX:5:1207:17949:17614,J00121:27:H3GGKBBXX:5:1207:18873:17632;sequence=TAATATTGTAGTAAGAGTAATAATAATAAAAAATACACTTTTAAATAAATTTAATAATTTTCATTGATTTTTTAAAATTCAAATTTAAATATTAAAATTTTATATAATTTACTTGCTAAAATTAATTGTTCATAAAACACAATAATTTTTAAATC;start=42744;subtype=OVERLAPPING;support_ref=13;support_variant=2;type=ALTERNATIVE;
scaffold51_22_with_IES	MILORD	internal_eliminated_sequence	42747	42906	.	.	.	ID=MILORD.22.42747.42906;Name=MILORD.22.42747.42906;bounded_by_ta=TRUE;common_boundary=LEFT;end=42906;ies_id=IESPGM.PTET51.1.22.40143;ies_left_dist=0;ies_min_dist=0;ies_right_dist=-3;junction_seq=cgaatcgtgagataaTAtcataaaatatatca;read_names=J00121:27:H3GGKBBXX:5:1228:6035:39453;sequence=TATTGTAGTAAGAGTAATAATAATAAAAAATACACTTTTAAATAAATTTAATAATTTTCATTGATTTTTTAAAATTCAAATTTAAATATTAAAATTTTATATAATTTACTTGCTAAAATTAATTGTTCATAAAACACAATAATTTTTAAATCTACAATAT;start=42747;subtype=PARTIAL_EXTERNAL;support_ref=10;support_variant=1;type=ALTERNATIVE;
scaffold51_22_with_IES	MILORD	internal_eliminated_sequence	42747	42903	.	.	.	ID=MILORD.22.42747.42903;Name=MILORD.22.42747.42903;bounded_by_ta=TRUE;common_boundary=Both;end=42903;ies_id=IESPGM.PTET51.1.22.40143;ies_left_dist=0;ies_min_dist=0;ies_right_dist=0;junction_seq=cgaatcgtgagataaTAttatcataaaatata;read_names=J00121:27:H3GGKBBXX:5:2120:11870:40244,J00121:27:H3GGKBBXX:5:1218:24556:33457,J00121:27:H3GGKBBXX:5:1106:19370:6114,J00121:27:H3GGKBBXX:5:2220:18456:46346,J00121:27:H3GGKBBXX:5:2105:24454:12743,J00121:27:H3GGKBBXX:5:2208:31426:21061,J00121:27:H3GGKBBXX:5:1201:3346:9543,J00121:27:H3GGKBBXX:5:2212:24606:26617,J00121:27:H3GGKBBXX:5:2119:9242:8611,J00121:27:H3GGKBBXX:5:1209:10105:38943,J00121:27:H3GGKBBXX:5:1210:6380:3723,J00121:27:H3GGKBBXX:5:2223:10318:24085,J00121:27:H3GGKBBXX:5:1113:8816:31927,J00121:27:H3GGKBBXX:5:1114:21542:3653,J00121:27:H3GGKBBXX:5:2209:14123:18652,J00121:27:H3GGKBBXX:5:1225:16427:17685,J00121:27:H3GGKBBXX:5:1208:11201:23716,J00121:27:H3GGKBBXX:5:2106:8511:40438,J00121:27:H3GGKBBXX:5:2213:12094:18757,J00121:27:H3GGKBBXX:5:2227:25296:41458,J00121:27:H3GGKBBXX:5:1208:24099:29466,J00121:27:H3GGKBBXX:5:1225:16386:17720,J00121:27:H3GGKBBXX:5:2220:11515:39031,J00121:27:H3GGKBBXX:5:1220:17533:37994,J00121:27:H3GGKBBXX:5:1209:6279:9033,J00121:27:H3GGKBBXX:5:2106:8450:40543,J00121:27:H3GGKBBXX:5:1226:5518:15170,J00121:27:H3GGKBBXX:5:1106:12540:27373,J00121:27:H3GGKBBXX:5:1110:17766:45326,J00121:27:H3GGKBBXX:5:2206:19705:17597,J00121:27:H3GGKBBXX:5:1211:21876:40561,J00121:27:H3GGKBBXX:5:1224:6177:32666,J00121:27:H3GGKBBXX:5:2223:12855:18282,J00121:27:H3GGKBBXX:5:1106:22029:2563,J00121:27:H3GGKBBXX:5:1208:23997:29677,J00121:27:H3GGKBBXX:5:1213:7588:15698,J00121:27:H3GGKBBXX:5:1205:28777:20726,J00121:27:H3GGKBBXX:5:1115:9130:46153,J00121:27:H3GGKBBXX:5:2225:30198:22028,J00121:27:H3GGKBBXX:5:1203:21917:11302,J00121:27:H3GGKBBXX:5:1109:25520:40614,J00121:27:H3GGKBBXX:5:2224:14864:19830;sequence=TATTGTAGTAAGAGTAATAATAATAAAAAATACACTTTTAAATAAATTTAATAATTTTCATTGATTTTTTAAAATTCAAATTTAAATATTAAAATTTTATATAATTTACTTGCTAAAATTAATTGTTCATAAAACACAATAATTTTTAAATCTACAA;start=42747;subtype=IES;support_ref=20;support_variant=42;type=IES;
scaffold51_22_with_IES	MILORD	internal_eliminated_sequence	42747	42911	.	.	.	ID=MILORD.22.42747.42911;Name=MILORD.22.42747.42911;bounded_by_ta=TRUE;common_boundary=LEFT;end=42911;ies_id=IESPGM.PTET51.1.22.40143;ies_left_dist=0;ies_min_dist=0;ies_right_dist=-8;junction_seq=cgaatcgtgagataaTAaaatatatcatatca;read_names=J00121:27:H3GGKBBXX:5:2223:25012:29747,J00121:27:H3GGKBBXX:5:1213:18375:32209,J00121:27:H3GGKBBXX:5:1128:31121:13605;sequence=TATTGTAGTAAGAGTAATAATAATAAAAAATACACTTTTAAATAAATTTAATAATTTTCATTGATTTTTTAAAATTCAAATTTAAATATTAAAATTTTATATAATTTACTTGCTAAAATTAATTGTTCATAAAACACAATAATTTTTAAATCTACAATATTATCA;start=42747;subtype=PARTIAL_EXTERNAL;support_ref=20;support_variant=3;type=ALTERNATIVE;
scaffold51_22_with_IES	MILORD	internal_eliminated_sequence	42752	42911	.	.	.	ID=MILORD.22.42752.42911;Name=MILORD.22.42752.42911;bounded_by_ta=TRUE;common_boundary=None;end=42911;ies_id=IESPGM.PTET51.1.22.40143;ies_left_dist=-5;ies_min_dist=5;ies_right_dist=-8;junction_seq=cgtgagataatattgTAaaatatatcatatca;read_names=J00121:27:H3GGKBBXX:5:1225:18984:17720;sequence=TAGTAAGAGTAATAATAATAAAAAATACACTTTTAAATAAATTTAATAATTTTCATTGATTTTTTAAAATTCAAATTTAAATATTAAAATTTTATATAATTTACTTGCTAAAATTAATTGTTCATAAAACACAATAATTTTTAAATCTACAATATTATCA;start=42752;subtype=OVERLAPPING;support_ref=7;support_variant=1;type=ALTERNATIVE;
scaffold51_22_with_IES	MILORD	internal_eliminated_sequence	42752	42903	.	.	.	ID=MILORD.22.42752.42903;Name=MILORD.22.42752.42903;bounded_by_ta=TRUE;common_boundary=RIGHT;end=42903;ies_id=IESPGM.PTET51.1.22.40143;ies_left_dist=-5;ies_min_dist=0;ies_right_dist=0;junction_seq=cgtgagataatattgTAttatcataaaatata;read_names=J00121:27:H3GGKBBXX:5:1223:21420:37554;sequence=TAGTAAGAGTAATAATAATAAAAAATACACTTTTAAATAAATTTAATAATTTTCATTGATTTTTTAAAATTCAAATTTAAATATTAAAATTTTATATAATTTACTTGCTAAAATTAATTGTTCATAAAACACAATAATTTTTAAATCTACAA;start=42752;subtype=PARTIAL_INTERNAL;support_ref=7;support_variant=1;type=ALTERNATIVE;
scaffold51_22_with_IES	MILORD	internal_eliminated_sequence	42755	42903	.	.	.	ID=MILORD.22.42755.42903;Name=MILORD.22.42755.42903;bounded_by_ta=TRUE;common_boundary=RIGHT;end=42903;ies_id=IESPGM.PTET51.1.22.40143;ies_left_dist=-8;ies_min_dist=0;ies_right_dist=0;junction_seq=gagataatattgtagTAttatcataaaatata;read_names=J00121:27:H3GGKBBXX:5:2208:4056:4163,J00121:27:H3GGKBBXX:5:2208:3518:3582;sequence=TAAGAGTAATAATAATAAAAAATACACTTTTAAATAAATTTAATAATTTTCATTGATTTTTTAAAATTCAAATTTAAATATTAAAATTTTATATAATTTACTTGCTAAAATTAATTGTTCATAAAACACAATAATTTTTAAATCTACAA;start=42755;subtype=PARTIAL_INTERNAL;support_ref=8;support_variant=2;type=ALTERNATIVE;
scaffold51_22_with_IES	MILORD	internal_eliminated_sequence	42764	42906	.	.	.	ID=MILORD.22.42764.42906;Name=MILORD.22.42764.42906;bounded_by_ta=TRUE;common_boundary=None;end=42906;ies_id=IESPGM.PTET51.1.22.40143;ies_left_dist=-17;ies_min_dist=3;ies_right_dist=-3;junction_seq=ttgtagtaagagtaaTAtcataaaatatatca;read_names=J00121:27:H3GGKBBXX:5:1204:25865:44904,J00121:27:H3GGKBBXX:5:1204:25834:44886;sequence=TAATAATAAAAAATACACTTTTAAATAAATTTAATAATTTTCATTGATTTTTTAAAATTCAAATTTAAATATTAAAATTTTATATAATTTACTTGCTAAAATTAATTGTTCATAAAACACAATAATTTTTAAATCTACAATAT;start=42764;subtype=OVERLAPPING;support_ref=8;support_variant=2;type=ALTERNATIVE;
scaffold51_22_with_IES	MILORD	internal_eliminated_sequence	44341	44365	.	.	.	ID=MILORD.22.44341.44365;Name=MILORD.22.44341.44365;bounded_by_ta=TRUE;common_boundary=LEFT;end=44365;ies_id=IESPGM.PTET51.1.22.41580;ies_left_dist=0;ies_min_dist=0;ies_right_dist=2;junction_seq=tttttgaagaaaaggTAtaatgccagaattct;read_names=J00121:27:H3GGKBBXX:5:1201:24616:45801;sequence=TATATTTCAGTAATAATTTAGGTAC;start=44341;subtype=PARTIAL_INTERNAL;support_ref=6;support_variant=1;type=ALTERNATIVE;
scaffold51_22_with_IES	MILORD	internal_eliminated_sequence	44341	44367	.	.	.	ID=MILORD.22.44341.44367;Name=MILORD.22.44341.44367;bounded_by_ta=TRUE;common_boundary=Both;end=44367;ies_id=IESPGM.PTET51.1.22.41580;ies_left_dist=0;ies_min_dist=0;ies_right_dist=0;junction_seq=tttttgaagaaaaggTAatgccagaattcttt;read_names=J00121:27:H3GGKBBXX:5:1119:29021:22696,J00121:27:H3GGKBBXX:5:1119:29061:22696,J00121:27:H3GGKBBXX:5:1117:5386:19830,J00121:27:H3GGKBBXX:5:2123:24850:5657,J00121:27:H3GGKBBXX:5:2115:9283:16454,J00121:27:H3GGKBBXX:5:2219:7233:15574,J00121:27:H3GGKBBXX:5:2219:3447:16471,J00121:27:H3GGKBBXX:5:2209:29498:41423,J00121:27:H3GGKBBXX:5:1213:17736:36165,J00121:27:H3GGKBBXX:5:1128:6177:1859,J00121:27:H3GGKBBXX:5:2104:18203:5956,J00121:27:H3GGKBBXX:5:1228:25733:48122,J00121:27:H3GGKBBXX:5:1201:17858:48685,J00121:27:H3GGKBBXX:5:2215:24079:36394,J00121:27:H3GGKBBXX:5:1117:10764:21834,J00121:27:H3GGKBBXX:5:2115:29406:47630,J00121:27:H3GGKBBXX:5:2210:16650:6501,J00121:27:H3GGKBBXX:5:1210:18152:5376,J00121:27:H3GGKBBXX:5:2118:6563:43990,J00121:27:H3GGKBBXX:5:1110:26839:35550,J00121:27:H3GGKBBXX:5:2122:22972:20375,J00121:27:H3GGKBBXX:5:2210:32613:32086,J00121:27:H3GGKBBXX:5:2213:28016:45150,J00121:27:H3GGKBBXX:5:1108:4361:43304,J00121:27:H3GGKBBXX:5:1118:11444:10387,J00121:27:H3GGKBBXX:5:1219:27265:20744,J00121:27:H3GGKBBXX:5:1109:7385:12146,J00121:27:H3GGKBBXX:5:1128:29000:3846,J00121:27:H3GGKBBXX:5:1122:10247:5288,J00121:27:H3GGKBBXX:5:2225:26088:8154,J00121:27:H3GGKBBXX:5:2214:11738:8471,J00121:27:H3GGKBBXX:5:1101:3823:4673,J00121:27:H3GGKBBXX:5:2227:17492:15240,J00121:27:H3GGKBBXX:5:1217:11992:1209,J00121:27:H3GGKBBXX:5:1220:11383:23364,J00121:27:H3GGKBBXX:5:2103:26332:18845,J00121:27:H3GGKBBXX:5:2211:19167:14836,J00121:27:H3GGKBBXX:5:2202:26951:4971,J00121:27:H3GGKBBXX:5:1101:11921:3055,J00121:27:H3GGKBBXX:5:1101:30097:34020,J00121:27:H3GGKBBXX:5:2209:27001:31892,J00121:27:H3GGKBBXX:5:2207:7598:43533,J00121:27:H3GGKBBXX:5:1105:20912:25140,J00121:27:H3GGKBBXX:5:1101:11596:3231;sequence=TATATTTCAGTAATAATTTAGGTACTA;start=44341;subtype=IES;support_ref=18;support_variant=44;type=IES;
scaffold51_22_with_IES	MILORD	internal_eliminated_sequence	46208	46235	.	.	.	ID=MILORD.22.46208.46235;Name=MILORD.22.46208.46235;bounded_by_ta=TRUE;common_boundary=Both;end=46235;ies_id=IESPGM.PTET51.1.22.43420;ies_left_dist=0;ies_min_dist=0;ies_right_dist=0;junction_seq=ttcagctttttttaaTAatttccctcgccatc;read_names=J00121:27:H3GGKBBXX:5:2128:18893:38381,J00121:27:H3GGKBBXX:5:2104:20689:41915,J00121:27:H3GGKBBXX:5:2206:10774:7574,J00121:27:H3GGKBBXX:5:2211:12368:33791,J00121:27:H3GGKBBXX:5:2109:25712:25755,J00121:27:H3GGKBBXX:5:1213:4777:9702,J00121:27:H3GGKBBXX:5:1125:28787:6958,J00121:27:H3GGKBBXX:5:1101:29833:41932,J00121:27:H3GGKBBXX:5:1212:13900:9051,J00121:27:H3GGKBBXX:5:1203:6837:45871,J00121:27:H3GGKBBXX:5:2104:30969:14256,J00121:27:H3GGKBBXX:5:1123:21856:11196,J00121:27:H3GGKBBXX:5:1207:12398:28534,J00121:27:H3GGKBBXX:5:2104:28422:19513,J00121:27:H3GGKBBXX:5:2203:1570:42231,J00121:27:H3GGKBBXX:5:2109:7963:23276,J00121:27:H3GGKBBXX:5:2226:8532:31048,J00121:27:H3GGKBBXX:5:2219:30594:14977,J00121:27:H3GGKBBXX:5:1205:15371:4321,J00121:27:H3GGKBBXX:5:2202:10815:27057,J00121:27:H3GGKBBXX:5:2205:23937:8260,J00121:27:H3GGKBBXX:5:2221:11485:11126,J00121:27:H3GGKBBXX:5:1114:25337:32455;sequence=TATAATTGAAATTCAAATGTCTCTTCTA;start=46208;subtype=IES;support_ref=69;support_variant=23;type=IES;
scaffold51_22_with_IES	MILORD	internal_eliminated_sequence	46208	46272	.	.	.	ID=MILORD.22.46208.46272;Name=MILORD.22.46208.46272;bounded_by_ta=TRUE;common_boundary=LEFT;end=46272;ies_id=IESPGM.PTET51.1.22.43420;ies_left_dist=0;ies_min_dist=0;ies_right_dist=-37;junction_seq=ttcagctttttttaaTAggtcttgacttatgt;read_names=J00121:27:H3GGKBBXX:5:1126:5700:39963;sequence=TATAATTGAAATTCAAATGTCTCTTCTATAATTTCCCTCGCCATCATACATTATGAATTTCGCCA;start=46208;subtype=PARTIAL_EXTERNAL;support_ref=23;support_variant=1;type=ALTERNATIVE;
scaffold51_22_with_IES	MILORD	internal_eliminated_sequence	48533	48558	.	.	.	ID=MILORD.22.48533.48558;Name=MILORD.22.48533.48558;bounded_by_ta=TRUE;common_boundary=Both;end=48558;ies_id=IESPGM.PTET51.1.22.45717;ies_left_dist=0;ies_min_dist=0;ies_right_dist=0;junction_seq=ttcatttataggtggTAattcattattgaaat;read_names=J00121:27:H3GGKBBXX:5:2210:29680:1894,J00121:27:H3GGKBBXX:5:2224:4817:35163,J00121:27:H3GGKBBXX:5:1103:26666:47313,J00121:27:H3GGKBBXX:5:2213:17594:30503,J00121:27:H3GGKBBXX:5:1218:22861:13605,J00121:27:H3GGKBBXX:5:2211:28524:9244,J00121:27:H3GGKBBXX:5:2105:29437:26617,J00121:27:H3GGKBBXX:5:2206:26758:15328,J00121:27:H3GGKBBXX:5:1212:11058:14959,J00121:27:H3GGKBBXX:5:1211:10023:12954,J00121:27:H3GGKBBXX:5:2123:22759:26019,J00121:27:H3GGKBBXX:5:1225:15432:22749,J00121:27:H3GGKBBXX:5:1120:22029:44377,J00121:27:H3GGKBBXX:5:1205:13677:48474,J00121:27:H3GGKBBXX:5:2218:24667:28762,J00121:27:H3GGKBBXX:5:1216:13332:33211,J00121:27:H3GGKBBXX:5:2208:22952:5991,J00121:27:H3GGKBBXX:5:2208:23490:47436,J00121:27:H3GGKBBXX:5:1203:24566:25421,J00121:27:H3GGKBBXX:5:1109:11759:7451,J00121:27:H3GGKBBXX:5:2119:24282:19302,J00121:27:H3GGKBBXX:5:2226:27610:30415,J00121:27:H3GGKBBXX:5:2215:5842:6835,J00121:27:H3GGKBBXX:5:1116:29447:33703,J00121:27:H3GGKBBXX:5:2202:7730:26529,J00121:27:H3GGKBBXX:5:2215:16782:13728,J00121:27:H3GGKBBXX:5:1120:22130:44095,J00121:27:H3GGKBBXX:5:1125:16782:27619,J00121:27:H3GGKBBXX:5:2110:5000:42970,J00121:27:H3GGKBBXX:5:2116:24688:3653,J00121:27:H3GGKBBXX:5:1215:6928:35761,J00121:27:H3GGKBBXX:5:1219:20029:33738,J00121:27:H3GGKBBXX:5:2115:20618:2826,J00121:27:H3GGKBBXX:5:1227:22414:38785,J00121:27:H3GGKBBXX:5:1125:17503:33088,J00121:27:H3GGKBBXX:5:1111:18000:43550,J00121:27:H3GGKBBXX:5:1217:25591:44148,J00121:27:H3GGKBBXX:5:1203:7973:11407,J00121:27:H3GGKBBXX:5:1220:20101:5059,J00121:27:H3GGKBBXX:5:2118:30624:34864,J00121:27:H3GGKBBXX:5:1224:21643:47506,J00121:27:H3GGKBBXX:5:1222:17756:24419,J00121:27:H3GGKBBXX:5:2225:4594:14379,J00121:27:H3GGKBBXX:5:2218:27082:35585,J00121:27:H3GGKBBXX:5:1209:11911:5569,J00121:27:H3GGKBBXX:5:2218:8643:7257,J00121:27:H3GGKBBXX:5:1118:25164:40104,J00121:27:H3GGKBBXX:5:1123:26900:43990,J00121:27:H3GGKBBXX:5:1109:23135:35567,J00121:27:H3GGKBBXX:5:1109:29812:46153,J00121:27:H3GGKBBXX:5:1209:16041:37132,J00121:27:H3GGKBBXX:5:1208:20080:20603,J00121:27:H3GGKBBXX:5:2116:4046:8330,J00121:27:H3GGKBBXX:5:1202:18629:18898,J00121:27:H3GGKBBXX:5:1116:3275:44130,J00121:27:H3GGKBBXX:5:1224:21734:47594;sequence=TAATGTTAAAATAGATACATCTATTA;start=48533;subtype=IES;support_ref=30;support_variant=56;type=IES;
scaffold51_22_with_IES	MILORD	internal_eliminated_sequence	49549	49618	.	.	.	ID=MILORD.22.49549.49618;Name=MILORD.22.49549.49618;bounded_by_ta=TRUE;common_boundary=Both;end=49618;ies_id=IESPGM.PTET51.1.22.46707;ies_left_dist=0;ies_min_dist=0;ies_right_dist=0;junction_seq=ttcataaaagtcttaTAtttaagtgaaagaaa;read_names=J00121:27:H3GGKBBXX:5:2124:1357:14924,J00121:27:H3GGKBBXX:5:2123:21339:20428,J00121:27:H3GGKBBXX:5:1109:14722:15680,J00121:27:H3GGKBBXX:5:2223:30340:28393,J00121:27:H3GGKBBXX:5:1216:23693:24155,J00121:27:H3GGKBBXX:5:1102:3701:16981,J00121:27:H3GGKBBXX:5:1109:26088:46065,J00121:27:H3GGKBBXX:5:1206:4655:46733,J00121:27:H3GGKBBXX:5:1112:5629:39699,J00121:27:H3GGKBBXX:5:2107:17604:19584,J00121:27:H3GGKBBXX:5:2228:8501:18652,J00121:27:H3GGKBBXX:5:2102:27103:19548,J00121:27:H3GGKBBXX:5:2118:12753:47542,J00121:27:H3GGKBBXX:5:2207:11637:45959,J00121:27:H3GGKBBXX:5:1103:9222:48913,J00121:27:H3GGKBBXX:5:2218:20801:32894,J00121:27:H3GGKBBXX:5:2214:25926:26230,J00121:27:H3GGKBBXX:5:2203:22952:15838,J00121:27:H3GGKBBXX:5:2122:13281:34811,J00121:27:H3GGKBBXX:5:2201:9658:22907,J00121:27:H3GGKBBXX:5:1122:9932:26547,J00121:27:H3GGKBBXX:5:1113:3539:10897,J00121:27:H3GGKBBXX:5:2219:17168:29413,J00121:27:H3GGKBBXX:5:1118:13332:2580,J00121:27:H3GGKBBXX:5:2117:31142:15434,J00121:27:H3GGKBBXX:5:1108:17898:27127,J00121:27:H3GGKBBXX:5:1111:12357:10528,J00121:27:H3GGKBBXX:5:2119:3630:31382,J00121:27:H3GGKBBXX:5:2221:26829:7468,J00121:27:H3GGKBBXX:5:2210:14245:27830,J00121:27:H3GGKBBXX:5:2203:23551:15856,J00121:27:H3GGKBBXX:5:2216:18873:13166,J00121:27:H3GGKBBXX:5:2109:2564:36499,J00121:27:H3GGKBBXX:5:1214:25662:27848,J00121:27:H3GGKBBXX:5:1210:17675:4866,J00121:27:H3GGKBBXX:5:2107:26971:38205,J00121:27:H3GGKBBXX:5:2210:19065:47049,J00121:27:H3GGKBBXX:5:2206:5589:25879,J00121:27:H3GGKBBXX:5:1123:14215:42583,J00121:27:H3GGKBBXX:5:2218:29386:25544,J00121:27:H3GGKBBXX:5:1207:21156:34178,J00121:27:H3GGKBBXX:5:1107:27072:21535,J00121:27:H3GGKBBXX:5:2128:13880:22204,J00121:27:H3GGKBBXX:5:1114:13941:4163,J00121:27:H3GGKBBXX:5:1107:27042:21518,J00121:27:H3GGKBBXX:5:2213:15351:26617,J00121:27:H3GGKBBXX:5:1222:22364:18581,J00121:27:H3GGKBBXX:5:1125:23165:42302,J00121:27:H3GGKBBXX:5:1227:30391:39875,J00121:27:H3GGKBBXX:5:1123:13372:37185,J00121:27:H3GGKBBXX:5:1118:30127:23346,J00121:27:H3GGKBBXX:5:2201:14245:37396,J00121:27:H3GGKBBXX:5:1103:6086:14502,J00121:27:H3GGKBBXX:5:2119:29457:35901;sequence=TACAATTGGAAATTATCTGTATCCTCTGTTTAAATTATAAGATTAATATACAAAATCATTAATCAAAGTG;start=49549;subtype=IES;support_ref=22;support_variant=54;type=IES;
scaffold51_22_with_IES	MILORD	internal_eliminated_sequence	49562	49618	.	.	.	ID=MILORD.22.49562.49618;Name=MILORD.22.49562.49618;bounded_by_ta=TRUE;common_boundary=RIGHT;end=49618;ies_id=IESPGM.PTET51.1.22.46707;ies_left_dist=-13;ies_min_dist=0;ies_right_dist=0;junction_seq=tatacaattggaaatTAtttaagtgaaagaaa;read_names=J00121:27:H3GGKBBXX:5:2120:24028:12005;sequence=TATCTGTATCCTCTGTTTAAATTATAAGATTAATATACAAAATCATTAATCAAAGTG;start=49562;subtype=PARTIAL_INTERNAL;support_ref=11;support_variant=1;type=ALTERNATIVE;
scaffold51_22_with_IES	MILORD	internal_eliminated_sequence	50477	50610	.	.	.	ID=MILORD.22.50477.50610;Name=MILORD.22.50477.50610;bounded_by_ta=TRUE;common_boundary=Both;end=50610;ies_id=IESPGM.PTET51.1.22.47565;ies_left_dist=0;ies_min_dist=0;ies_right_dist=0;junction_seq=aaattcactagaagaTAcgatattatattagg;read_names=J00121:27:H3GGKBBXX:5:1215:25246:22063,J00121:27:H3GGKBBXX:5:1125:31193:23329,J00121:27:H3GGKBBXX:5:1217:28189:34864,J00121:27:H3GGKBBXX:5:2223:6674:11477,J00121:27:H3GGKBBXX:5:2212:13047:23505,J00121:27:H3GGKBBXX:5:1216:3772:35145,J00121:27:H3GGKBBXX:5:1208:9049:10387,J00121:27:H3GGKBBXX:5:1124:15930:38205,J00121:27:H3GGKBBXX:5:1127:15625:30573,J00121:27:H3GGKBBXX:5:1105:14671:14924,J00121:27:H3GGKBBXX:5:1209:9252:15909,J00121:27:H3GGKBBXX:5:2206:13535:23223,J00121:27:H3GGKBBXX:5:2214:27976:38433,J00121:27:H3GGKBBXX:5:2206:6319:12515,J00121:27:H3GGKBBXX:5:2205:26940:8013,J00121:27:H3GGKBBXX:5:1217:21562:42618,J00121:27:H3GGKBBXX:5:2213:16610:37413,J00121:27:H3GGKBBXX:5:2201:10450:19777,J00121:27:H3GGKBBXX:5:2212:17949:22291,J00121:27:H3GGKBBXX:5:2217:22546:19601,J00121:27:H3GGKBBXX:5:2115:17158:40578,J00121:27:H3GGKBBXX:5:1222:27955:17720,J00121:27:H3GGKBBXX:5:2111:11546:41721,J00121:27:H3GGKBBXX:5:2211:19410:23874,J00121:27:H3GGKBBXX:5:2117:8278:4760,J00121:27:H3GGKBBXX:5:2111:4706:24173,J00121:27:H3GGKBBXX:5:1222:26727:17983,J00121:27:H3GGKBBXX:5:2212:29346:40315,J00121:27:H3GGKBBXX:5:1108:30442:32754,J00121:27:H3GGKBBXX:5:2210:25093:26265,J00121:27:H3GGKBBXX:5:2217:28879:2932,J00121:27:H3GGKBBXX:5:1222:4290:22291,J00121:27:H3GGKBBXX:5:1115:26088:20111,J00121:27:H3GGKBBXX:5:2211:29072:2141,J00121:27:H3GGKBBXX:5:2221:4665:28780,J00121:27:H3GGKBBXX:5:2208:12256:46891,J00121:27:H3GGKBBXX:5:1125:5720:12251,J00121:27:H3GGKBBXX:5:2112:29224:29659,J00121:27:H3GGKBBXX:5:1128:25499:37554,J00121:27:H3GGKBBXX:5:1210:14316:45185,J00121:27:H3GGKBBXX:5:1110:6695:18405,J00121:27:H3GGKBBXX:5:2216:5558:10598,J00121:27:H3GGKBBXX:5:1202:15128:18634;sequence=TATTATCAACCTATTAAATTATAATTTTAGATATATTCTCCAAAATTTGTTATTGAATTCAAATACTTTTTATTTTATTTTAGAATTGCATAAATTTATGACTTTTAAGATGAAAATTCTTTATGAATGAACAA;start=50477;subtype=IES;support_ref=80;support_variant=43;type=IES;
scaffold51_22_with_IES	MILORD	internal_eliminated_sequence	51566	51652	.	.	.	ID=MILORD.22.51566.51652;Name=MILORD.22.51566.51652;bounded_by_ta=TRUE;common_boundary=None;end=51652;ies_id=IESPGM.PTET51.1.22.48523;ies_left_dist=3;ies_min_dist=3;ies_right_dist=14;junction_seq=caggttctgggtattTAttcaacatactgtat;read_names=J00121:27:H3GGKBBXX:5:1224:23835:15469,J00121:27:H3GGKBBXX:5:2101:15219:49071,J00121:27:H3GGKBBXX:5:1203:20679:37396;sequence=TATTATAGTTCTAAATATCACATTTTTGTGGTTTAATAATTTTTCAATTATTAATCGATATAAATAATCTATAAAATTCAAATTTAC;start=51566;subtype=OVERLAPPING;support_ref=14;support_variant=3;type=ALTERNATIVE;
scaffold51_22_with_IES	MILORD	internal_eliminated_sequence	51566	51666	.	.	.	ID=MILORD.22.51566.51666;Name=MILORD.22.51566.51666;bounded_by_ta=TRUE;common_boundary=RIGHT;end=51666;ies_id=IESPGM.PTET51.1.22.48523;ies_left_dist=3;ies_min_dist=0;ies_right_dist=0;junction_seq=caggttctgggtattTAttagaaacccaatat;read_names=J00121:27:H3GGKBBXX:5:1112:30137:38592,J00121:27:H3GGKBBXX:5:2106:9962:25193;sequence=TATTATAGTTCTAAATATCACATTTTTGTGGTTTAATAATTTTTCAATTATTAATCGATATAAATAATCTATAAAATTCAAATTTACTATTCAACATACTG;start=51566;subtype=PARTIAL_EXTERNAL;support_ref=14;support_variant=2;type=ALTERNATIVE;
scaffold51_22_with_IES	MILORD	internal_eliminated_sequence	51569	51666	.	.	.	ID=MILORD.22.51569.51666;Name=MILORD.22.51569.51666;bounded_by_ta=TRUE;common_boundary=Both;end=51666;ies_id=IESPGM.PTET51.1.22.48523;ies_left_dist=0;ies_min_dist=0;ies_right_dist=0;junction_seq=gttctgggtatttatTAttagaaacccaatat;read_names=J00121:27:H3GGKBBXX:5:2215:2229:5253,J00121:27:H3GGKBBXX:5:1104:9414:23716,J00121:27:H3GGKBBXX:5:2216:28899:19812,J00121:27:H3GGKBBXX:5:2223:26413:8717,J00121:27:H3GGKBBXX:5:1126:20994:17087,J00121:27:H3GGKBBXX:5:2213:5883:12779,J00121:27:H3GGKBBXX:5:2219:7984:10721,J00121:27:H3GGKBBXX:5:2208:15006:41528,J00121:27:H3GGKBBXX:5:1202:29325:15029,J00121:27:H3GGKBBXX:5:1215:17462:34213,J00121:27:H3GGKBBXX:5:1128:9414:38697,J00121:27:H3GGKBBXX:5:2102:24454:22485,J00121:27:H3GGKBBXX:5:2217:11677:31998,J00121:27:H3GGKBBXX:5:1120:10206:31206,J00121:27:H3GGKBBXX:5:2110:12662:34477,J00121:27:H3GGKBBXX:5:1214:9557:25544,J00121:27:H3GGKBBXX:5:2126:28757:8981,J00121:27:H3GGKBBXX:5:2228:19806:35391,J00121:27:H3GGKBBXX:5:2106:29650:37185,J00121:27:H3GGKBBXX:5:1211:18081:42214,J00121:27:H3GGKBBXX:5:2202:26697:2914,J00121:27:H3GGKBBXX:5:1104:9881:23751,J00121:27:H3GGKBBXX:5:1114:26423:15029,J00121:27:H3GGKBBXX:5:2201:29173:47049,J00121:27:H3GGKBBXX:5:1217:8552:25457,J00121:27:H3GGKBBXX:5:1112:13129:5886,J00121:27:H3GGKBBXX:5:1117:28422:28164,J00121:27:H3GGKBBXX:5:1114:24911:39242,J00121:27:H3GGKBBXX:5:2219:28808:44904,J00121:27:H3GGKBBXX:5:1112:19136:16999,J00121:27:H3GGKBBXX:5:2101:10947:24929,J00121:27:H3GGKBBXX:5:2121:15361:46469,J00121:27:H3GGKBBXX:5:1227:12834:34846,J00121:27:H3GGKBBXX:5:1227:13910:45924,J00121:27:H3GGKBBXX:5:1113:19806:23681,J00121:27:H3GGKBBXX:5:2102:11180:5640,J00121:27:H3GGKBBXX:5:2222:29366:3494,J00121:27:H3GGKBBXX:5:2201:24485:11495,J00121:27:H3GGKBBXX:5:2109:28828:12726,J00121:27:H3GGKBBXX:5:2223:15696:32701,J00121:27:H3GGKBBXX:5:2212:8795:11108,J00121:27:H3GGKBBXX:5:1107:3975:9825,J00121:27:H3GGKBBXX:5:2123:19370:8611,J00121:27:H3GGKBBXX:5:2221:20232:23223,J00121:27:H3GGKBBXX:5:2208:16670:40789,J00121:27:H3GGKBBXX:5:1124:21947:33299,J00121:27:H3GGKBBXX:5:2214:18467:22450,J00121:27:H3GGKBBXX:5:1201:12905:48860,J00121:27:H3GGKBBXX:5:2102:13474:47419,J00121:27:H3GGKBBXX:5:2103:15371:41985,J00121:27:H3GGKBBXX:5:1118:29853:42776,J00121:27:H3GGKBBXX:5:2213:2656:35708,J00121:27:H3GGKBBXX:5:1203:2311:1912,J00121:27:H3GGKBBXX:5:1209:20577:49071,J00121:27:H3GGKBBXX:5:1105:3265:19496,J00121:27:H3GGKBBXX:5:1104:18142:38732,J00121:27:H3GGKBBXX:5:1105:13068:44429,J00121:27:H3GGKBBXX:5:1220:20943:35286,J00121:27:H3GGKBBXX:5:2219:17675:32050,J00121:27:H3GGKBBXX:5:1213:26788:46645,J00121:27:H3GGKBBXX:5:2118:29863:10264,J00121:27:H3GGKBBXX:5:1110:26362:33563,J00121:27:H3GGKBBXX:5:1219:13017:26054,J00121:27:H3GGKBBXX:5:2201:28097:22221,J00121:27:H3GGKBBXX:5:1226:17756:29518,J00121:27:H3GGKBBXX:5:1225:28097:41809;sequence=TATAGTTCTAAATATCACATTTTTGTGGTTTAATAATTTTTCAATTATTAATCGATATAAATAATCTATAAAATTCAAATTTACTATTCAACATACTG;start=51569;subtype=IES;support_ref=6;support_variant=66;type=IES;
scaffold51_22_with_IES	MILORD	internal_eliminated_sequence	51569	51661	.	.	.	ID=MILORD.22.51569.51661;Name=MILORD.22.51569.51661;bounded_by_ta=TRUE;common_boundary=LEFT;end=51661;ies_id=IESPGM.PTET51.1.22.48523;ies_left_dist=0;ies_min_dist=0;ies_right_dist=5;junction_seq=gttctgggtatttatTActgtattagaaaccc;read_names=J00121:27:H3GGKBBXX:5:2203:8278:15100;sequence=TATAGTTCTAAATATCACATTTTTGTGGTTTAATAATTTTTCAATTATTAATCGATATAAATAATCTATAAAATTCAAATTTACTATTCAACA;start=51569;subtype=PARTIAL_INTERNAL;support_ref=3;support_variant=1;type=ALTERNATIVE;
scaffold51_22_with_IES	MILORD	internal_eliminated_sequence	51571	51666	.	.	.	ID=MILORD.22.51571.51666;Name=MILORD.22.51571.51666;bounded_by_ta=TRUE;common_boundary=RIGHT;end=51666;ies_id=IESPGM.PTET51.1.22.48523;ies_left_dist=-2;ies_min_dist=0;ies_right_dist=0;junction_seq=tctgggtatttattaTAttagaaacccaatat;read_names=J00121:27:H3GGKBBXX:5:1225:12794:26687;sequence=TAGTTCTAAATATCACATTTTTGTGGTTTAATAATTTTTCAATTATTAATCGATATAAATAATCTATAAAATTCAAATTTACTATTCAACATACTG;start=51571;subtype=PARTIAL_INTERNAL;support_ref=0;support_variant=1;type=ALTERNATIVE;
scaffold51_22_with_IES	MILORD	internal_eliminated_sequence	53420	53509	.	.	.	ID=MILORD.22.53420.53509;Name=MILORD.22.53420.53509;bounded_by_ta=TRUE;common_boundary=LEFT;end=53509;ies_id=IESPGM.PTET51.1.22.50276;ies_left_dist=0;ies_min_dist=0;ies_right_dist=-3;junction_seq=tttagttacatttgaTAgaaacatagcttcat;read_names=J00121:27:H3GGKBBXX:5:1108:10429:12919;sequence=TAAAGTAGTTTAATATAATTGTTTATAATTTATTTAATTTATGCACATATTGATTAAAGATTAATTAACAGAATCCTAAACTCAGTGTAC;start=53420;subtype=PARTIAL_EXTERNAL;support_ref=1;support_variant=1;type=ALTERNATIVE;
scaffold51_22_with_IES	MILORD	internal_eliminated_sequence	53420	53506	.	.	.	ID=MILORD.22.53420.53506;Name=MILORD.22.53420.53506;bounded_by_ta=TRUE;common_boundary=Both;end=53506;ies_id=IESPGM.PTET51.1.22.50276;ies_left_dist=0;ies_min_dist=0;ies_right_dist=0;junction_seq=tttagttacatttgaTActagaaacatagctt;read_names=J00121:27:H3GGKBBXX:5:2108:12499:11020,J00121:27:H3GGKBBXX:5:2207:3041:27021,J00121:27:H3GGKBBXX:5:1224:25784:23698,J00121:27:H3GGKBBXX:5:1102:18193:12374,J00121:27:H3GGKBBXX:5:1211:6431:12321,J00121:27:H3GGKBBXX:5:2103:24566:34811,J00121:27:H3GGKBBXX:5:2211:25510:6695,J00121:27:H3GGKBBXX:5:2214:23591:6747,J00121:27:H3GGKBBXX:5:2228:23997:42478,J00121:27:H3GGKBBXX:5:1118:21197:33123,J00121:27:H3GGKBBXX:5:2204:7730:7398,J00121:27:H3GGKBBXX:5:2211:14407:20093,J00121:27:H3GGKBBXX:5:2117:27113:16084,J00121:27:H3GGKBBXX:5:1108:10439:44799,J00121:27:H3GGKBBXX:5:1214:23794:26195,J00121:27:H3GGKBBXX:5:1124:4279:13201,J00121:27:H3GGKBBXX:5:1121:22912:32930,J00121:27:H3GGKBBXX:5:2114:9871:7767,J00121:27:H3GGKBBXX:5:1111:24434:8418,J00121:27:H3GGKBBXX:5:2217:4797:16383,J00121:27:H3GGKBBXX:5:1111:24342:8330,J00121:27:H3GGKBBXX:5:1211:5680:18792,J00121:27:H3GGKBBXX:5:2207:26524:11864,J00121:27:H3GGKBBXX:5:2106:28331:8734,J00121:27:H3GGKBBXX:5:2121:31893:30239,J00121:27:H3GGKBBXX:5:2126:26849:42636,J00121:27:H3GGKBBXX:5:1126:26859:26019,J00121:27:H3GGKBBXX:5:1224:13078:10405,J00121:27:H3GGKBBXX:5:2206:25073:35128,J00121:27:H3GGKBBXX:5:2121:19441:8664,J00121:27:H3GGKBBXX:5:1116:5436:23364,J00121:27:H3GGKBBXX:5:2225:9688:31751,J00121:27:H3GGKBBXX:5:2216:15422:48087,J00121:27:H3GGKBBXX:5:1103:12337:9895,J00121:27:H3GGKBBXX:5:2106:5599:24630,J00121:27:H3GGKBBXX:5:2228:15676:41352,J00121:27:H3GGKBBXX:5:2214:10155:39699,J00121:27:H3GGKBBXX:5:1109:29934:11864,J00121:27:H3GGKBBXX:5:1219:10226:20129,J00121:27:H3GGKBBXX:5:2224:27620:38627,J00121:27:H3GGKBBXX:5:1228:16650:16032,J00121:27:H3GGKBBXX:5:2124:28067:44394,J00121:27:H3GGKBBXX:5:2110:26007:29641;sequence=TAAAGTAGTTTAATATAATTGTTTATAATTTATTTAATTTATGCACATATTGATTAAAGATTAATTAACAGAATCCTAAACTCAGTG;start=53420;subtype=IES;support_ref=2;support_variant=43;type=IES;
scaffold51_22_with_IES	MILORD	internal_eliminated_sequence	53425	53506	.	.	.	ID=MILORD.22.53425.53506;Name=MILORD.22.53425.53506;bounded_by_ta=TRUE;common_boundary=RIGHT;end=53506;ies_id=IESPGM.PTET51.1.22.50276;ies_left_dist=-5;ies_min_dist=0;ies_right_dist=0;junction_seq=ttacatttgataaagTActagaaacatagctt;read_names=J00121:27:H3GGKBBXX:5:1109:31253:42038;sequence=TAGTTTAATATAATTGTTTATAATTTATTTAATTTATGCACATATTGATTAAAGATTAATTAACAGAATCCTAAACTCAGTG;start=53425;subtype=PARTIAL_INTERNAL;support_ref=1;support_variant=1;type=ALTERNATIVE;
scaffold51_22_with_IES	MILORD	internal_eliminated_sequence	53430	53506	.	.	.	ID=MILORD.22.53430.53506;Name=MILORD.22.53430.53506;bounded_by_ta=TRUE;common_boundary=RIGHT;end=53506;ies_id=IESPGM.PTET51.1.22.50276;ies_left_dist=-10;ies_min_dist=0;ies_right_dist=0;junction_seq=tttgataaagtagttTActagaaacatagctt;read_names=J00121:27:H3GGKBBXX:5:1112:23896:11847;sequence=TAATATAATTGTTTATAATTTATTTAATTTATGCACATATTGATTAAAGATTAATTAACAGAATCCTAAACTCAGTG;start=53430;subtype=PARTIAL_INTERNAL;support_ref=1;support_variant=1;type=ALTERNATIVE;
scaffold51_22_with_IES	MILORD	internal_eliminated_sequence	53433	53506	.	.	.	ID=MILORD.22.53433.53506;Name=MILORD.22.53433.53506;bounded_by_ta=TRUE;common_boundary=RIGHT;end=53506;ies_id=IESPGM.PTET51.1.22.50276;ies_left_dist=-13;ies_min_dist=0;ies_right_dist=0;junction_seq=gataaagtagtttaaTActagaaacatagctt;read_names=J00121:27:H3GGKBBXX:5:2101:12936:10159;sequence=TATAATTGTTTATAATTTATTTAATTTATGCACATATTGATTAAAGATTAATTAACAGAATCCTAAACTCAGTG;start=53433;subtype=PARTIAL_INTERNAL;support_ref=1;support_variant=1;type=ALTERNATIVE;
scaffold51_22_with_IES	MILORD	internal_eliminated_sequence	55439	56560	.	.	.	ID=MILORD.22.55439.56560;Name=MILORD.22.55439.56560;bounded_by_ta=TRUE;common_boundary=None;end=56560;ies_id=IESPGM.PTET51.1.22.53094;ies_left_dist=942;ies_min_dist=3;ies_right_dist=3;junction_seq=aaatattatctgatcTAatactaacttttaat;read_names=J00121:27:H3GGKBBXX:5:1104:10703:38715;sequence=TAATATAGGAACTTTGAAATAATACTTTATTAATATCATCCTCCTTTCCCAATATATCCAAGATATCGAATAAATTGCTTGATTTGAAGTCCCGCCATGTTATTCTATTGTTATCCTTTCGACACAAATGATAGAATATTCTATGTATTACTGTGTCTGCATATCGTTCTTAAAATTCCGGTGTTGCTTACAAAAATTCCAACCCCGGATGATATTCAAGTAAAACTATTTAGGAAAGAGAATGTATAATTCAATAACTTTTATTTTGCATAGTACTCTTCATGAAAGGTTTGAAATCATCAAATTAAATGTAGTCATTCTTAGGTTTTTTGAGAATATGAAAACACCTCTGTTTTGGTTCTTTTTATGCTAATTGCTAATTCCAATACTTGATAAAAGCAGTTTTACTAATTTTGTTGCCGGTACCTTCTACTGCTGTCATTAAAATTCTTGTTAAGTATGGTATCCCAATTTATATTGTATTATATTTGCATAGACCACATAAATTTGTAGTGATCTGCTCAAAATGACTAGCATCAATCTGTTCAGCTTTACCAAATATTTCGTTGATAATTTTCTATAATACTATAAATATGTGGACTATACATTCTATTCTTATTGTAATTAAAGATTGATCTCTTATGTTGGGAAATAGAATTGGGGAATCAAATCATAATTTTATACCTCCTCAACATGAAGCTTTTTCTGAATTATTTATGATTATGTCAATGATTGTGATAAATCTTCTGGAATACGCGATTTAGTTTCATGAAATGAGTCTGCACGAGGAGGAGTTGAAGGACCTAAGCTTTTTTTGTTAGGTGAGCTTAAGAGAGCACTTTGTGACATCCCAGACATTGTCATCTTATTTGTGAAAAAAGCATTAGGTTGAGTAATAAGATTATTTTACTTTCCTTCCCGCACATCCTTTATCAGTTGATGTATTGAATTAATAATATTATTATTGTAATTTATGATAGATATTAACAAATAAGATGGGTAATTACCCCTTTTAATAACTATATTTCAAATTATTTTTATATCACAAAAAAATAATTAATGATGACAGATAAATGAATATTATTTAGGTTGAATAAAAAACTAAGTCCTATTTTGAATTGA;start=55439;subtype=OVERLAPPING;support_ref=103;support_variant=1;type=ALTERNATIVE;
scaffold51_22_with_IES	MILORD	internal_eliminated_sequence	55683	55711	.	.	.	ID=MILORD.22.55683.55711;Name=MILORD.22.55683.55711;bounded_by_ta=TRUE;common_boundary=Both;end=55711;ies_id=IESPGM.PTET51.1.22.52452;ies_left_dist=0;ies_min_dist=0;ies_right_dist=0;junction_seq=ttaggaaagagaatgTActcttcatgaaaggt;read_names=J00121:27:H3GGKBBXX:5:2202:28473:23399,J00121:27:H3GGKBBXX:5:2111:13169:27760,J00121:27:H3GGKBBXX:5:2119:28595:43796,J00121:27:H3GGKBBXX:5:1204:20821:3143,J00121:27:H3GGKBBXX:5:2228:18771:24771,J00121:27:H3GGKBBXX:5:1224:17310:12673,J00121:27:H3GGKBBXX:5:2114:24667:5728,J00121:27:H3GGKBBXX:5:1128:19898:2176,J00121:27:H3GGKBBXX:5:2207:31538:30398,J00121:27:H3GGKBBXX:5:2219:9952:45467,J00121:27:H3GGKBBXX:5:2227:27915:21729,J00121:27:H3GGKBBXX:5:2212:25591:40069,J00121:27:H3GGKBBXX:5:2213:5781:47454,J00121:27:H3GGKBBXX:5:1122:14001:10176,J00121:27:H3GGKBBXX:5:1125:7101:37642,J00121:27:H3GGKBBXX:5:1114:15219:12357;sequence=TATAATTCAATAACTTTTATTTTGCATAG;start=55683;subtype=IES;support_ref=0;support_variant=16;type=IES;
scaffold51_22_with_IES	MILORD	internal_eliminated_sequence	55683	55708	.	.	.	ID=MILORD.22.55683.55708;Name=MILORD.22.55683.55708;bounded_by_ta=TRUE;common_boundary=LEFT;end=55708;ies_id=IESPGM.PTET51.1.22.52452;ies_left_dist=0;ies_min_dist=0;ies_right_dist=3;junction_seq=ttaggaaagagaatgTAgtactcttcatgaaa;read_names=J00121:27:H3GGKBBXX:5:2213:13575:5464,J00121:27:H3GGKBBXX:5:1227:13524:14766,J00121:27:H3GGKBBXX:5:2208:17604:42618,J00121:27:H3GGKBBXX:5:1112:26545:7011,J00121:27:H3GGKBBXX:5:1228:3782:42583,J00121:27:H3GGKBBXX:5:2101:22830:42706,J00121:27:H3GGKBBXX:5:1206:12286:10475,J00121:27:H3GGKBBXX:5:1210:24890:40121,J00121:27:H3GGKBBXX:5:1122:25855:48896,J00121:27:H3GGKBBXX:5:2202:13738:22766,J00121:27:H3GGKBBXX:5:1218:27488:21834,J00121:27:H3GGKBBXX:5:2226:16975:12972,J00121:27:H3GGKBBXX:5:1206:6187:33668;sequence=TATAATTCAATAACTTTTATTTTGCA;start=55683;subtype=PARTIAL_INTERNAL;support_ref=0;support_variant=13;type=ALTERNATIVE;
scaffold51_22_with_IES	MILORD	internal_eliminated_sequence	55897	55923	.	.	.	ID=MILORD.22.55897.55923;Name=MILORD.22.55897.55923;bounded_by_ta=TRUE;common_boundary=Both;end=55923;ies_id=IESPGM.PTET51.1.22.52637;ies_left_dist=0;ies_min_dist=0;ies_right_dist=0;junction_seq=aaaattcttgttaagTAtttgcatagaccaca;read_names=J00121:27:H3GGKBBXX:5:1214:26961:8013,J00121:27:H3GGKBBXX:5:1127:27752:21799,J00121:27:H3GGKBBXX:5:1225:20577:5534,J00121:27:H3GGKBBXX:5:1121:17360:31470,J00121:27:H3GGKBBXX:5:1102:31020:35479,J00121:27:H3GGKBBXX:5:1113:25936:22766,J00121:27:H3GGKBBXX:5:1213:31010:28639,J00121:27:H3GGKBBXX:5:1116:5294:35637,J00121:27:H3GGKBBXX:5:1208:10379:45326,J00121:27:H3GGKBBXX:5:1210:16955:11671,J00121:27:H3GGKBBXX:5:1114:5558:42284,J00121:27:H3GGKBBXX:5:1116:9506:14238,J00121:27:H3GGKBBXX:5:1121:23531:3582,J00121:27:H3GGKBBXX:5:1221:14357:39383,J00121:27:H3GGKBBXX:5:2207:25175:4356,J00121:27:H3GGKBBXX:5:2113:9090:47735,J00121:27:H3GGKBBXX:5:1219:9770:25879,J00121:27:H3GGKBBXX:5:2221:15909:25087,J00121:27:H3GGKBBXX:5:1102:4878:28411,J00121:27:H3GGKBBXX:5:1220:27742:7644,J00121:27:H3GGKBBXX:5:1228:15037:25544,J00121:27:H3GGKBBXX:5:2128:30025:23733,J00121:27:H3GGKBBXX:5:1228:25499:5728,J00121:27:H3GGKBBXX:5:1209:29254:14871,J00121:27:H3GGKBBXX:5:1121:12499:42495,J00121:27:H3GGKBBXX:5:1104:19553:18423,J00121:27:H3GGKBBXX:5:2216:22688:47876,J00121:27:H3GGKBBXX:5:2203:1854:39981,J00121:27:H3GGKBBXX:5:1112:14194:25175,J00121:27:H3GGKBBXX:5:1227:7030:15856,J00121:27:H3GGKBBXX:5:2201:26189:5622,J00121:27:H3GGKBBXX:5:2201:23246:20709,J00121:27:H3GGKBBXX:5:2126:11738:2633,J00121:27:H3GGKBBXX:5:1210:5335:38170,J00121:27:H3GGKBBXX:5:1224:21247:13552,J00121:27:H3GGKBBXX:5:1113:4472:19689,J00121:27:H3GGKBBXX:5:2124:3721:43919,J00121:27:H3GGKBBXX:5:2219:25936:43128,J00121:27:H3GGKBBXX:5:1121:27773:44517,J00121:27:H3GGKBBXX:5:2128:6624:22889,J00121:27:H3GGKBBXX:5:2224:3346:15029,J00121:27:H3GGKBBXX:5:1211:9810:31118;sequence=TATGGTATCCCAATTTATATTGTATTA;start=55897;subtype=IES;support_ref=15;support_variant=42;type=IES;
scaffold51_22_with_IES	MILORD	internal_eliminated_sequence	56369	56563	.	.	.	ID=MILORD.22.56369.56563;Name=MILORD.22.56369.56563;bounded_by_ta=TRUE;common_boundary=RIGHT;end=56563;ies_id=IESPGM.PTET51.1.22.53094;ies_left_dist=12;ies_min_dist=0;ies_right_dist=0;junction_seq=ttcccgcacatccttTActaacttttaatttt;read_names=J00121:27:H3GGKBBXX:5:1216:12794:12761;sequence=TATCAGTTGATGTATTGAATTAATAATATTATTATTGTAATTTATGATAGATATTAACAAATAAGATGGGTAATTACCCCTTTTAATAACTATATTTCAAATTATTTTTATATCACAAAAAAATAATTAATGATGACAGATAAATGAATATTATTTAGGTTGAATAAAAAACTAAGTCCTATTTTGAATTGATAA;start=56369;subtype=PARTIAL_EXTERNAL;support_ref=18;support_variant=1;type=ALTERNATIVE;
scaffold51_22_with_IES	MILORD	internal_eliminated_sequence	56381	56563	.	.	.	ID=MILORD.22.56381.56563;Name=MILORD.22.56381.56563;bounded_by_ta=TRUE;common_boundary=Both;end=56563;ies_id=IESPGM.PTET51.1.22.53094;ies_left_dist=0;ies_min_dist=0;ies_right_dist=0;junction_seq=ctttatcagttgatgTActaacttttaatttt;read_names=J00121:27:H3GGKBBXX:5:2221:4016:14185,J00121:27:H3GGKBBXX:5:2215:26890:34512,J00121:27:H3GGKBBXX:5:1226:20841:48614,J00121:27:H3GGKBBXX:5:2119:22008:29290,J00121:27:H3GGKBBXX:5:1113:13941:17808,J00121:27:H3GGKBBXX:5:1217:16417:20832,J00121:27:H3GGKBBXX:5:1218:5172:25052,J00121:27:H3GGKBBXX:5:2223:13829:35514,J00121:27:H3GGKBBXX:5:2223:23531:23522,J00121:27:H3GGKBBXX:5:1217:9404:24542,J00121:27:H3GGKBBXX:5:2219:13930:13183,J00121:27:H3GGKBBXX:5:1107:27955:39207,J00121:27:H3GGKBBXX:5:1213:15686:12884,J00121:27:H3GGKBBXX:5:1218:25438:39277,J00121:27:H3GGKBBXX:5:2202:6786:7029,J00121:27:H3GGKBBXX:5:1108:14631:20093,J00121:27:H3GGKBBXX:5:2213:24190:48896,J00121:27:H3GGKBBXX:5:1118:24972:35866,J00121:27:H3GGKBBXX:5:1117:11292:29184,J00121:27:H3GGKBBXX:5:2102:28310:48896,J00121:27:H3GGKBBXX:5:1122:12134:10704,J00121:27:H3GGKBBXX:5:1209:22800:43955,J00121:27:H3GGKBBXX:5:2101:4229:14133,J00121:27:H3GGKBBXX:5:2113:22556:37800,J00121:27:H3GGKBBXX:5:2206:9425:10651,J00121:27:H3GGKBBXX:5:1219:30178:40702,J00121:27:H3GGKBBXX:5:2217:15432:6923,J00121:27:H3GGKBBXX:5:2221:22871:21430,J00121:27:H3GGKBBXX:5:2128:27387:43427,J00121:27:H3GGKBBXX:5:1213:11241:16823;sequence=TATTGAATTAATAATATTATTATTGTAATTTATGATAGATATTAACAAATAAGATGGGTAATTACCCCTTTTAATAACTATATTTCAAATTATTTTTATATCACAAAAAAATAATTAATGATGACAGATAAATGAATATTATTTAGGTTGAATAAAAAACTAAGTCCTATTTTGAATTGATAA;start=56381;subtype=IES;support_ref=22;support_variant=30;type=IES;
scaffold51_22_with_IES	MILORD	internal_eliminated_sequence	56389	56560	.	.	.	ID=MILORD.22.56389.56560;Name=MILORD.22.56389.56560;bounded_by_ta=TRUE;common_boundary=None;end=56560;ies_id=IESPGM.PTET51.1.22.53094;ies_left_dist=-8;ies_min_dist=3;ies_right_dist=3;junction_seq=gttgatgtattgaatTAatactaacttttaat;read_names=J00121:27:H3GGKBBXX:5:2223:8075:32930,J00121:27:H3GGKBBXX:5:1125:19451:10862;sequence=TAATAATATTATTATTGTAATTTATGATAGATATTAACAAATAAGATGGGTAATTACCCCTTTTAATAACTATATTTCAAATTATTTTTATATCACAAAAAAATAATTAATGATGACAGATAAATGAATATTATTTAGGTTGAATAAAAAACTAAGTCCTATTTTGAATTGA;start=56389;subtype=INTERNAL;support_ref=18;support_variant=2;type=ALTERNATIVE;
scaffold51_22_with_IES	MILORD	internal_eliminated_sequence	56392	56560	.	.	.	ID=MILORD.22.56392.56560;Name=MILORD.22.56392.56560;bounded_by_ta=TRUE;common_boundary=None;end=56560;ies_id=IESPGM.PTET51.1.22.53094;ies_left_dist=-11;ies_min_dist=3;ies_right_dist=3;junction_seq=gatgtattgaattaaTAatactaacttttaat;read_names=J00121:27:H3GGKBBXX:5:1115:14631:34934;sequence=TAATATTATTATTGTAATTTATGATAGATATTAACAAATAAGATGGGTAATTACCCCTTTTAATAACTATATTTCAAATTATTTTTATATCACAAAAAAATAATTAATGATGACAGATAAATGAATATTATTTAGGTTGAATAAAAAACTAAGTCCTATTTTGAATTGA;start=56392;subtype=INTERNAL;support_ref=8;support_variant=1;type=ALTERNATIVE;
scaffold51_22_with_IES	MILORD	internal_eliminated_sequence	56517	56563	.	.	.	ID=MILORD.22.56517.56563;Name=MILORD.22.56517.56563;bounded_by_ta=TRUE;common_boundary=RIGHT;end=56563;ies_id=IESPGM.PTET51.1.22.53094;ies_left_dist=-136;ies_min_dist=0;ies_right_dist=0;junction_seq=tgacagataaatgaaTActaacttttaatttt;read_names=J00121:27:H3GGKBBXX:5:2214:2189:46997;sequence=TATTATTTAGGTTGAATAAAAAACTAAGTCCTATTTTGAATTGATAA;start=56517;subtype=PARTIAL_INTERNAL;support_ref=10;support_variant=1;type=ALTERNATIVE;
scaffold51_22_with_IES	MILORD	internal_eliminated_sequence	56810	56837	.	.	.	ID=MILORD.22.56810.56837;Name=MILORD.22.56810.56837;bounded_by_ta=TRUE;common_boundary=Both;end=56837;ies_id=IESPGM.PTET51.1.22.53340;ies_left_dist=0;ies_min_dist=0;ies_right_dist=0;junction_seq=tgtagttgccaataaTAaaccagaaaaaggac;read_names=J00121:27:H3GGKBBXX:5:2201:21816:1701,J00121:27:H3GGKBBXX:5:1126:18223:31031,J00121:27:H3GGKBBXX:5:2115:4259:42636,J00121:27:H3GGKBBXX:5:1118:8572:12023,J00121:27:H3GGKBBXX:5:2114:26403:47665,J00121:27:H3GGKBBXX:5:1227:26332:21483,J00121:27:H3GGKBBXX:5:2214:10957:14748,J00121:27:H3GGKBBXX:5:1110:16741:12603,J00121:27:H3GGKBBXX:5:2121:11535:2738,J00121:27:H3GGKBBXX:5:1125:6979:30538,J00121:27:H3GGKBBXX:5:2124:4117:45590,J00121:27:H3GGKBBXX:5:1107:29620:33651,J00121:27:H3GGKBBXX:5:2212:12662:43656,J00121:27:H3GGKBBXX:5:2222:19948:36903,J00121:27:H3GGKBBXX:5:2210:30046:15996,J00121:27:H3GGKBBXX:5:1104:15625:32719,J00121:27:H3GGKBBXX:5:2110:28148:36376,J00121:27:H3GGKBBXX:5:1106:28838:41370,J00121:27:H3GGKBBXX:5:2201:32197:32244,J00121:27:H3GGKBBXX:5:2108:5994:9139,J00121:27:H3GGKBBXX:5:2228:31365:42724,J00121:27:H3GGKBBXX:5:2104:4614:21166,J00121:27:H3GGKBBXX:5:1108:28118:1719,J00121:27:H3GGKBBXX:5:1104:10835:2264,J00121:27:H3GGKBBXX:5:2227:21724:47049,J00121:27:H3GGKBBXX:5:1206:28229:11196,J00121:27:H3GGKBBXX:5:1121:19228:33440,J00121:27:H3GGKBBXX:5:2205:26717:28481,J00121:27:H3GGKBBXX:5:2205:7588:18265,J00121:27:H3GGKBBXX:5:1209:12499:8875,J00121:27:H3GGKBBXX:5:1120:5244:26336,J00121:27:H3GGKBBXX:5:2209:19004:9315,J00121:27:H3GGKBBXX:5:2205:23226:4637,J00121:27:H3GGKBBXX:5:1219:21521:22502,J00121:27:H3GGKBBXX:5:1206:27813:33721;sequence=TACAGTCATTATATTATATTGAAGACTA;start=56810;subtype=IES;support_ref=12;support_variant=35;type=IES;
scaffold51_22_with_IES	MILORD	internal_eliminated_sequence	58056	58066	.	.	.	ID=MILORD.22.58056.58066;Name=MILORD.22.58056.58066;bounded_by_ta=TRUE;common_boundary=None;end=58066;ies_id=IESPGM.PTET51.1.22.53340;ies_left_dist=-1246;ies_min_dist=1229;ies_right_dist=-1229;junction_seq=aactgttcattataaTAcctacaaatttcaaa;read_names=J00121:27:H3GGKBBXX:5:2109:9445:13781;sequence=TATGGGTGGAA;start=58056;subtype=MAC;support_ref=80;support_variant=1;type=CRYPTIC;
scaffold51_22_with_IES	MILORD	internal_eliminated_sequence	63402	63427	.	.	.	ID=MILORD.22.63402.63427;Name=MILORD.22.63402.63427;bounded_by_ta=TRUE;common_boundary=Both;end=63427;ies_id=IESPGM.PTET51.1.22.59904;ies_left_dist=0;ies_min_dist=0;ies_right_dist=0;junction_seq=catggccttgtcttgTAgttttaatgaagatg;read_names=J00121:27:H3GGKBBXX:5:1225:28483:3231,J00121:27:H3GGKBBXX:5:1211:19999:31611,J00121:27:H3GGKBBXX:5:1226:16812:20674,J00121:27:H3GGKBBXX:5:2208:15341:44640,J00121:27:H3GGKBBXX:5:2225:26971:35673,J00121:27:H3GGKBBXX:5:2206:20638:19179,J00121:27:H3GGKBBXX:5:1223:12865:24243,J00121:27:H3GGKBBXX:5:1125:11221:17878,J00121:27:H3GGKBBXX:5:1217:3843:10299,J00121:27:H3GGKBBXX:5:2228:5954:34037,J00121:27:H3GGKBBXX:5:2214:17675:42636,J00121:27:H3GGKBBXX:5:1220:28889:37976,J00121:27:H3GGKBBXX:5:2225:22820:21307,J00121:27:H3GGKBBXX:5:1228:15737:3512,J00121:27:H3GGKBBXX:5:1218:24099:6009,J00121:27:H3GGKBBXX:5:1226:18629:15416,J00121:27:H3GGKBBXX:5:2226:21369:28534,J00121:27:H3GGKBBXX:5:2207:9952:45783,J00121:27:H3GGKBBXX:5:2220:6015:14449,J00121:27:H3GGKBBXX:5:1215:23876:46381,J00121:27:H3GGKBBXX:5:2222:27296:47208,J00121:27:H3GGKBBXX:5:1116:3731:23575,J00121:27:H3GGKBBXX:5:1202:10673:18757,J00121:27:H3GGKBBXX:5:1216:7263:24208,J00121:27:H3GGKBBXX:5:1123:18396:48667;sequence=TATAATAAGAAACTGAAAAATAACCA;start=63402;subtype=IES;support_ref=69;support_variant=25;type=IES;
scaffold51_22_with_IES	MILORD	internal_eliminated_sequence	66075	66098	.	.	.	ID=MILORD.22.66075.66098;Name=MILORD.22.66075.66098;bounded_by_ta=TRUE;common_boundary=LEFT;end=66098;ies_id=IESPGM.PTET51.1.22.62551;ies_left_dist=0;ies_min_dist=0;ies_right_dist=2;junction_seq=caataatagggatagTAtagaatcatctaatt;read_names=J00121:27:H3GGKBBXX:5:1212:14397:5235;sequence=TATATTTAAGAAATTTAATTAATT;start=66075;subtype=PARTIAL_INTERNAL;support_ref=2;support_variant=1;type=ALTERNATIVE;
scaffold51_22_with_IES	MILORD	internal_eliminated_sequence	66075	66100	.	.	.	ID=MILORD.22.66075.66100;Name=MILORD.22.66075.66100;bounded_by_ta=TRUE;common_boundary=Both;end=66100;ies_id=IESPGM.PTET51.1.22.62551;ies_left_dist=0;ies_min_dist=0;ies_right_dist=0;junction_seq=caataatagggatagTAgaatcatctaattaa;read_names=J00121:27:H3GGKBBXX:5:2205:28402:48983,J00121:27:H3GGKBBXX:5:1203:30411:27285,J00121:27:H3GGKBBXX:5:2209:31680:38838,J00121:27:H3GGKBBXX:5:2116:22039:7504,J00121:27:H3GGKBBXX:5:1101:5284:48913,J00121:27:H3GGKBBXX:5:2118:29274:21236,J00121:27:H3GGKBBXX:5:2219:14722:2211,J00121:27:H3GGKBBXX:5:1217:7344:7855,J00121:27:H3GGKBBXX:5:1128:16488:26793,J00121:27:H3GGKBBXX:5:2118:5284:16313,J00121:27:H3GGKBBXX:5:1107:22435:23839,J00121:27:H3GGKBBXX:5:2223:14093:18107,J00121:27:H3GGKBBXX:5:2101:8156:42179,J00121:27:H3GGKBBXX:5:2116:26961:20076,J00121:27:H3GGKBBXX:5:2215:24748:43005,J00121:27:H3GGKBBXX:5:2210:5660:23540,J00121:27:H3GGKBBXX:5:2214:10866:10546,J00121:27:H3GGKBBXX:5:1113:30239:28498,J00121:27:H3GGKBBXX:5:1122:15767:28991,J00121:27:H3GGKBBXX:5:2207:6461:6466,J00121:27:H3GGKBBXX:5:1213:21349:4163,J00121:27:H3GGKBBXX:5:2217:19958:26441,J00121:27:H3GGKBBXX:5:2222:9090:12990,J00121:27:H3GGKBBXX:5:2107:16792:40156,J00121:27:H3GGKBBXX:5:2113:11129:31998,J00121:27:H3GGKBBXX:5:1208:10338:12374,J00121:27:H3GGKBBXX:5:1214:13301:38820,J00121:27:H3GGKBBXX:5:2102:23855:18740,J00121:27:H3GGKBBXX:5:1214:23186:45467,J00121:27:H3GGKBBXX:5:1111:12662:17948,J00121:27:H3GGKBBXX:5:2113:21095:3899,J00121:27:H3GGKBBXX:5:1121:11302:41088;sequence=TATATTTAAGAAATTTAATTAATTTA;start=66075;subtype=IES;support_ref=6;support_variant=32;type=IES;
scaffold51_22_with_IES	MILORD	internal_eliminated_sequence	66523	66552	.	.	.	ID=MILORD.22.66523.66552;Name=MILORD.22.66523.66552;bounded_by_ta=TRUE;common_boundary=None;end=66552;ies_id=IESPGM.PTET51.1.22.62551;ies_left_dist=-448;ies_min_dist=448;ies_right_dist=-452;junction_seq=tattgttattattgtTAttattattattatta;read_names=J00121:27:H3GGKBBXX:5:2223:3173:5235;sequence=TATTATTATTATTATTATTATTATTATTAT;start=66523;subtype=MAC;support_ref=29;support_variant=1;type=CRYPTIC;
scaffold51_22_with_IES	MILORD	internal_eliminated_sequence	70611	70639	.	.	.	ID=MILORD.22.70611.70639;Name=MILORD.22.70611.70639;bounded_by_ta=TRUE;common_boundary=LEFT;end=70639;ies_id=IESPGM.PTET51.1.22.67061;ies_left_dist=0;ies_min_dist=0;ies_right_dist=2;junction_seq=aacttttgtctcaaaTAtacttttgataaatg;read_names=J00121:27:H3GGKBBXX:5:2118:26058:17913;sequence=TATAGGAAAATCATTCAATCAAATATCAC;start=70611;subtype=PARTIAL_INTERNAL;support_ref=0;support_variant=1;type=ALTERNATIVE;
scaffold51_22_with_IES	MILORD	internal_eliminated_sequence	70611	70641	.	.	.	ID=MILORD.22.70611.70641;Name=MILORD.22.70611.70641;bounded_by_ta=TRUE;common_boundary=Both;end=70641;ies_id=IESPGM.PTET51.1.22.67061;ies_left_dist=0;ies_min_dist=0;ies_right_dist=0;junction_seq=aacttttgtctcaaaTActtttgataaatggc;read_names=J00121:27:H3GGKBBXX:5:1223:32055:13253,J00121:27:H3GGKBBXX:5:2108:15209:24120,J00121:27:H3GGKBBXX:5:1217:5639:42495,J00121:27:H3GGKBBXX:5:2208:14570:5640,J00121:27:H3GGKBBXX:5:2109:19278:28463,J00121:27:H3GGKBBXX:5:1107:20253:6554,J00121:27:H3GGKBBXX:5:1103:17289:19320,J00121:27:H3GGKBBXX:5:1127:25510:16014,J00121:27:H3GGKBBXX:5:1105:21095:43357;sequence=TATAGGAAAATCATTCAATCAAATATCACTA;start=70611;subtype=IES;support_ref=0;support_variant=9;type=IES;
scaffold51_22_with_IES	MILORD	internal_eliminated_sequence	72001	72038	.	.	.	ID=MILORD.22.72001.72038;Name=MILORD.22.72001.72038;bounded_by_ta=TRUE;common_boundary=Both;end=72038;ies_id=IESPGM.PTET51.1.22.68420;ies_left_dist=0;ies_min_dist=0;ies_right_dist=0;junction_seq=actgttggaacctgcTAcaagacctactaaac;read_names=J00121:27:H3GGKBBXX:5:1126:2767:8717,J00121:27:H3GGKBBXX:5:1103:21734:4971,J00121:27:H3GGKBBXX:5:1120:7050:40403,J00121:27:H3GGKBBXX:5:1106:11231:34741,J00121:27:H3GGKBBXX:5:1227:7253:37413,J00121:27:H3GGKBBXX:5:1209:26453:16559,J00121:27:H3GGKBBXX:5:2227:18020:46188,J00121:27:H3GGKBBXX:5:1220:15737:6290,J00121:27:H3GGKBBXX:5:2212:18680:33404,J00121:27:H3GGKBBXX:5:1123:26321:22204,J00121:27:H3GGKBBXX:5:1114:18822:16418,J00121:27:H3GGKBBXX:5:1114:6816:30855,J00121:27:H3GGKBBXX:5:1122:21572:22028,J00121:27:H3GGKBBXX:5:2205:11454:5517,J00121:27:H3GGKBBXX:5:2110:15453:11319,J00121:27:H3GGKBBXX:5:2104:28463:5024,J00121:27:H3GGKBBXX:5:1221:29072:29008,J00121:27:H3GGKBBXX:5:2123:24038:15469,J00121:27:H3GGKBBXX:5:2215:1783:10282,J00121:27:H3GGKBBXX:5:1202:19187:12128,J00121:27:H3GGKBBXX:5:1110:10612:12779,J00121:27:H3GGKBBXX:5:2215:20527:30978,J00121:27:H3GGKBBXX:5:1116:21237:41317,J00121:27:H3GGKBBXX:5:2214:5751:38609,J00121:27:H3GGKBBXX:5:1120:22820:34284,J00121:27:H3GGKBBXX:5:2216:28026:45555,J00121:27:H3GGKBBXX:5:2206:26656:19162,J00121:27:H3GGKBBXX:5:1201:18172:21553,J00121:27:H3GGKBBXX:5:1209:14387:32894,J00121:27:H3GGKBBXX:5:1112:28767:40825,J00121:27:H3GGKBBXX:5:1203:5518:42038,J00121:27:H3GGKBBXX:5:2205:13991:34143,J00121:27:H3GGKBBXX:5:2216:16823:3846,J00121:27:H3GGKBBXX:5:1127:5558:16049,J00121:27:H3GGKBBXX:5:2227:4553:8471,J00121:27:H3GGKBBXX:5:2213:24211:33457,J00121:27:H3GGKBBXX:5:2128:11231:29606,J00121:27:H3GGKBBXX:5:2103:10541:34178,J00121:27:H3GGKBBXX:5:1208:24028:10880,J00121:27:H3GGKBBXX:5:1103:22627:41229,J00121:27:H3GGKBBXX:5:1219:16924:42214,J00121:27:H3GGKBBXX:5:2128:17472:41053,J00121:27:H3GGKBBXX:5:2212:28625:9772,J00121:27:H3GGKBBXX:5:2221:13301:17333,J00121:27:H3GGKBBXX:5:1113:13058:26476,J00121:27:H3GGKBBXX:5:2215:7588:12427,J00121:27:H3GGKBBXX:5:1222:13646:15680,J00121:27:H3GGKBBXX:5:1117:23368:39418,J00121:27:H3GGKBBXX:5:2228:12814:45678,J00121:27:H3GGKBBXX:5:1225:12144:34389,J00121:27:H3GGKBBXX:5:1228:24271:47770,J00121:27:H3GGKBBXX:5:1127:19004:24120,J00121:27:H3GGKBBXX:5:1207:9993:8330,J00121:27:H3GGKBBXX:5:1222:19360:42108,J00121:27:H3GGKBBXX:5:2122:32360:10440,J00121:27:H3GGKBBXX:5:1107:22161:16999,J00121:27:H3GGKBBXX:5:2126:28118:38468,J00121:27:H3GGKBBXX:5:2114:27945:35462,J00121:27:H3GGKBBXX:5:1223:6238:46065,J00121:27:H3GGKBBXX:5:1127:9496:22555,J00121:27:H3GGKBBXX:5:1114:20385:36534,J00121:27:H3GGKBBXX:5:2205:14194:7627,J00121:27:H3GGKBBXX:5:2104:29153:43884,J00121:27:H3GGKBBXX:5:2103:27945:48579,J00121:27:H3GGKBBXX:5:2206:17990:48561;sequence=TACAGATAAATGTTATTTATTAATCTATTTATTTTCTA;start=72001;subtype=IES;support_ref=9;support_variant=65;type=IES;
scaffold51_22_with_IES	MILORD	internal_eliminated_sequence	72007	72038	.	.	.	ID=MILORD.22.72007.72038;Name=MILORD.22.72007.72038;bounded_by_ta=TRUE;common_boundary=RIGHT;end=72038;ies_id=IESPGM.PTET51.1.22.68420;ies_left_dist=-6;ies_min_dist=0;ies_right_dist=0;junction_seq=ggaacctgctacagaTAcaagacctactaaac;read_names=J00121:27:H3GGKBBXX:5:2201:18832:15205;sequence=TAAATGTTATTTATTAATCTATTTATTTTCTA;start=72007;subtype=PARTIAL_INTERNAL;support_ref=0;support_variant=1;type=ALTERNATIVE;
scaffold51_22_with_IES	MILORD	internal_eliminated_sequence	73741	74018	.	.	.	ID=MILORD.22.73741.74018;Name=MILORD.22.73741.74018;bounded_by_ta=TRUE;common_boundary=LEFT;end=74018;ies_id=IESPGM.PTET51.1.22.70122;ies_left_dist=0;ies_min_dist=0;ies_right_dist=-93;junction_seq=tggctcctttaatggTAgcctctaattatgtt;read_names=J00121:27:H3GGKBBXX:5:1119:3376:4743;sequence=TACACTCATATATATATGTGAAATCATAATTTTAATTATTATAATAACAATAAATAAATAAATAAATAAATAAATAAATAAATAAATAAATAAATAAACATCCATTTTTTTTTTATTCATTATTAGACAATAATGAATAGAAAATTGATCGAATAGTTTGTTCAAAAATAGTAATTTATTTGCTGTACTAGTTTCAAATTAGGTAGTGACTCCAGTACCTGATGGTCCAGTTCTTTTAATTTCACTTTCTTTAGTTACAGTAACTTTGCTTTTTTTCA;start=73741;subtype=PARTIAL_EXTERNAL;support_ref=2;support_variant=1;type=ALTERNATIVE;
scaffold51_22_with_IES	MILORD	internal_eliminated_sequence	73741	73925	.	.	.	ID=MILORD.22.73741.73925;Name=MILORD.22.73741.73925;bounded_by_ta=TRUE;common_boundary=Both;end=73925;ies_id=IESPGM.PTET51.1.22.70122;ies_left_dist=0;ies_min_dist=0;ies_right_dist=0;junction_seq=tggctcctttaatggTActagtttcaaattag;read_names=J00121:27:H3GGKBBXX:5:2103:22090:1367,J00121:27:H3GGKBBXX:5:1104:23490:9104,J00121:27:H3GGKBBXX:5:2122:24109:10387,J00121:27:H3GGKBBXX:5:2204:13393:11688,J00121:27:H3GGKBBXX:5:2212:27732:26758,J00121:27:H3GGKBBXX:5:1128:15158:39119,J00121:27:H3GGKBBXX:5:1226:14407:12568,J00121:27:H3GGKBBXX:5:1201:23977:32420,J00121:27:H3GGKBBXX:5:1101:12946:12146,J00121:27:H3GGKBBXX:5:1219:6624:45924,J00121:27:H3GGKBBXX:5:1122:16224:2211,J00121:27:H3GGKBBXX:5:1106:4756:19091,J00121:27:H3GGKBBXX:5:2111:20090:12357,J00121:27:H3GGKBBXX:5:1118:14702:39523,J00121:27:H3GGKBBXX:5:1117:2016:30134,J00121:27:H3GGKBBXX:5:1204:11464:10036,J00121:27:H3GGKBBXX:5:2216:18670:19882,J00121:27:H3GGKBBXX:5:1114:23500:40526,J00121:27:H3GGKBBXX:5:2120:6573:21957,J00121:27:H3GGKBBXX:5:2103:16579:40526,J00121:27:H3GGKBBXX:5:2223:24474:11196,J00121:27:H3GGKBBXX:5:2101:18020:43691,J00121:27:H3GGKBBXX:5:1227:14549:28639,J00121:27:H3GGKBBXX:5:1121:14884:1965,J00121:27:H3GGKBBXX:5:2207:13545:46627,J00121:27:H3GGKBBXX:5:1122:16325:1859,J00121:27:H3GGKBBXX:5:2113:20040:10581,J00121:27:H3GGKBBXX:5:1117:13646:10510,J00121:27:H3GGKBBXX:5:1208:18659:14977,J00121:27:H3GGKBBXX:5:1219:26606:16506,J00121:27:H3GGKBBXX:5:2205:10815:27549,J00121:27:H3GGKBBXX:5:2118:12916:34706,J00121:27:H3GGKBBXX:5:1222:11596:29641,J00121:27:H3GGKBBXX:5:1107:12124:13851,J00121:27:H3GGKBBXX:5:2121:24058:7908,J00121:27:H3GGKBBXX:5:2107:19116:14115,J00121:27:H3GGKBBXX:5:2108:8562:23821,J00121:27:H3GGKBBXX:5:1204:8349:8119,J00121:27:H3GGKBBXX:5:1212:29660:16559,J00121:27:H3GGKBBXX:5:1118:13321:44377,J00121:27:H3GGKBBXX:5:2120:20303:5059,J00121:27:H3GGKBBXX:5:1226:6238:42478,J00121:27:H3GGKBBXX:5:2227:4685:20832,J00121:27:H3GGKBBXX:5:1219:12804:1842,J00121:27:H3GGKBBXX:5:1211:17736:30398,J00121:27:H3GGKBBXX:5:1113:22881:43392,J00121:27:H3GGKBBXX:5:1111:1326:21588,J00121:27:H3GGKBBXX:5:1107:4594:24823;sequence=TACACTCATATATATATGTGAAATCATAATTTTAATTATTATAATAACAATAAATAAATAAATAAATAAATAAATAAATAAATAAATAAATAAATAAACATCCATTTTTTTTTTATTCATTATTAGACAATAATGAATAGAAAATTGATCGAATAGTTTGTTCAAAAATAGTAATTTATTTGCTG;start=73741;subtype=IES;support_ref=4;support_variant=48;type=IES;
scaffold51_22_with_IES	MILORD	internal_eliminated_sequence	73741	73916	.	.	.	ID=MILORD.22.73741.73916;Name=MILORD.22.73741.73916;bounded_by_ta=TRUE;common_boundary=LEFT;end=73916;ies_id=IESPGM.PTET51.1.22.70122;ies_left_dist=0;ies_min_dist=0;ies_right_dist=9;junction_seq=tggctcctttaatggTAtttgctgtactagtt;read_names=J00121:27:H3GGKBBXX:5:2123:19136:8312,J00121:27:H3GGKBBXX:5:2125:31761:35462,J00121:27:H3GGKBBXX:5:2112:4838:41880;sequence=TACACTCATATATATATGTGAAATCATAATTTTAATTATTATAATAACAATAAATAAATAAATAAATAAATAAATAAATAAATAAATAAATAAATAAACATCCATTTTTTTTTTATTCATTATTAGACAATAATGAATAGAAAATTGATCGAATAGTTTGTTCAAAAATAGTAATT;start=73741;subtype=PARTIAL_INTERNAL;support_ref=2;support_variant=3;type=ALTERNATIVE;
scaffold51_22_with_IES	MILORD	internal_eliminated_sequence	73753	73925	.	.	.	ID=MILORD.22.73753.73925;Name=MILORD.22.73753.73925;bounded_by_ta=TRUE;common_boundary=RIGHT;end=73925;ies_id=IESPGM.PTET51.1.22.70122;ies_left_dist=-12;ies_min_dist=0;ies_right_dist=0;junction_seq=tggtacactcatataTActagtttcaaattag;read_names=J00121:27:H3GGKBBXX:5:2212:30097:13412;sequence=TATATGTGAAATCATAATTTTAATTATTATAATAACAATAAATAAATAAATAAATAAATAAATAAATAAATAAATAAATAAATAAACATCCATTTTTTTTTTATTCATTATTAGACAATAATGAATAGAAAATTGATCGAATAGTTTGTTCAAAAATAGTAATTTATTTGCTG;start=73753;subtype=PARTIAL_INTERNAL;support_ref=0;support_variant=1;type=ALTERNATIVE;
scaffold51_22_with_IES	MILORD	internal_eliminated_sequence	75666	75721	.	.	.	ID=MILORD.22.75666.75721;Name=MILORD.22.75666.75721;bounded_by_ta=TRUE;common_boundary=LEFT;end=75721;ies_id=IESPGM.PTET51.1.22.71862;ies_left_dist=0;ies_min_dist=0;ies_right_dist=9;junction_seq=atacgaccatgaaaaTAtctactgtatcaaat;read_names=J00121:27:H3GGKBBXX:5:2209:12479:31101,J00121:27:H3GGKBBXX:5:1227:30036:39436,J00121:27:H3GGKBBXX:5:1217:22830:21711,J00121:27:H3GGKBBXX:5:2214:9628:13148,J00121:27:H3GGKBBXX:5:2101:23348:6185,J00121:27:H3GGKBBXX:5:1217:10023:3037,J00121:27:H3GGKBBXX:5:1202:2067:4268,J00121:27:H3GGKBBXX:5:1201:28726:44552,J00121:27:H3GGKBBXX:5:2102:22100:29905,J00121:27:H3GGKBBXX:5:2102:22150:29923;sequence=TACATTCATTTATGAGATTTCTTGATATTCATTTATACAAAATTATTAATTTCCAT;start=75666;subtype=PARTIAL_INTERNAL;support_ref=2;support_variant=10;type=ALTERNATIVE;
scaffold51_22_with_IES	MILORD	internal_eliminated_sequence	75666	75730	.	.	.	ID=MILORD.22.75666.75730;Name=MILORD.22.75666.75730;bounded_by_ta=TRUE;common_boundary=Both;end=75730;ies_id=IESPGM.PTET51.1.22.71862;ies_left_dist=0;ies_min_dist=0;ies_right_dist=0;junction_seq=atacgaccatgaaaaTAtcaaatcatgtgtca;read_names=J00121:27:H3GGKBBXX:5:2209:4949:46891,J00121:27:H3GGKBBXX:5:1211:11738:45256,J00121:27:H3GGKBBXX:5:1102:16792:22432,J00121:27:H3GGKBBXX:5:1111:27904:41229,J00121:27:H3GGKBBXX:5:1128:22668:31136,J00121:27:H3GGKBBXX:5:2107:22140:45203,J00121:27:H3GGKBBXX:5:1211:12885:39436,J00121:27:H3GGKBBXX:5:1221:30716:37765,J00121:27:H3GGKBBXX:5:2215:14539:18669,J00121:27:H3GGKBBXX:5:1111:11830:16753,J00121:27:H3GGKBBXX:5:1226:31355:3424,J00121:27:H3GGKBBXX:5:1119:18781:27742,J00121:27:H3GGKBBXX:5:1217:13869:47014,J00121:27:H3GGKBBXX:5:1128:5335:28920,J00121:27:H3GGKBBXX:5:1107:17249:42214,J00121:27:H3GGKBBXX:5:1227:19147:41141,J00121:27:H3GGKBBXX:5:2212:16285:24401,J00121:27:H3GGKBBXX:5:1106:25956:37853,J00121:27:H3GGKBBXX:5:2227:8318:45484,J00121:27:H3GGKBBXX:5:1222:21034:46135,J00121:27:H3GGKBBXX:5:1107:22282:1455,J00121:27:H3GGKBBXX:5:1111:28097:46803,J00121:27:H3GGKBBXX:5:1207:3082:4233;sequence=TACATTCATTTATGAGATTTCTTGATATTCATTTATACAAAATTATTAATTTCCATTATCTACTG;start=75666;subtype=IES;support_ref=2;support_variant=23;type=IES;
scaffold51_22_with_IES	MILORD	internal_eliminated_sequence	75676	75730	.	.	.	ID=MILORD.22.75676.75730;Name=MILORD.22.75676.75730;bounded_by_ta=TRUE;common_boundary=RIGHT;end=75730;ies_id=IESPGM.PTET51.1.22.71862;ies_left_dist=-10;ies_min_dist=0;ies_right_dist=0;junction_seq=gaaaatacattcattTAtcaaatcatgtgtca;read_names=J00121:27:H3GGKBBXX:5:1105:23663:42495;sequence=TATGAGATTTCTTGATATTCATTTATACAAAATTATTAATTTCCATTATCTACTG;start=75676;subtype=PARTIAL_INTERNAL;support_ref=0;support_variant=1;type=ALTERNATIVE;
scaffold51_22_with_IES	MILORD	internal_eliminated_sequence	76487	76582	.	.	.	ID=MILORD.22.76487.76582;Name=MILORD.22.76487.76582;bounded_by_ta=TRUE;common_boundary=Both;end=76582;ies_id=IESPGM.PTET51.1.22.72618;ies_left_dist=0;ies_min_dist=0;ies_right_dist=0;junction_seq=taataaagattatgaTAtcaaaatgcaaatca;read_names=J00121:27:H3GGKBBXX:5:1103:10307:36763,J00121:27:H3GGKBBXX:5:1211:13240:22995,J00121:27:H3GGKBBXX:5:1203:4888:29624,J00121:27:H3GGKBBXX:5:2101:23348:9139;sequence=TACATTTGAGGAATAAAAATGTATTTTATATATGAATTTAGAATTCAGAAACTGTAATTTAAGATTAAAATTGTAAATCATTCAAGCATTTTAATG;start=76487;subtype=IES;support_ref=98;support_variant=4;type=IES;
scaffold51_22_with_IES	MILORD	internal_eliminated_sequence	77533	77569	.	.	.	ID=MILORD.22.77533.77569;Name=MILORD.22.77533.77569;bounded_by_ta=TRUE;common_boundary=LEFT;end=77569;ies_id=IESPGM.PTET51.1.22.73568;ies_left_dist=0;ies_min_dist=0;ies_right_dist=11;junction_seq=attatcagacttaggTAatcaaagtgtacttc;read_names=J00121:27:H3GGKBBXX:5:2220:12154:8594;sequence=TACATTTGAACAAATATTAAAATGGGTAATTAATGAA;start=77533;subtype=PARTIAL_INTERNAL;support_ref=1;support_variant=1;type=ALTERNATIVE;
scaffold51_22_with_IES	MILORD	internal_eliminated_sequence	77533	77580	.	.	.	ID=MILORD.22.77533.77580;Name=MILORD.22.77533.77580;bounded_by_ta=TRUE;common_boundary=Both;end=77580;ies_id=IESPGM.PTET51.1.22.73568;ies_left_dist=0;ies_min_dist=0;ies_right_dist=0;junction_seq=attatcagacttaggTActtcaaatggtaatg;read_names=J00121:27:H3GGKBBXX:5:2102:5213:45168,J00121:27:H3GGKBBXX:5:2207:13068:13412,J00121:27:H3GGKBBXX:5:2123:9922:14854,J00121:27:H3GGKBBXX:5:1202:27285:29114,J00121:27:H3GGKBBXX:5:1211:16234:48579,J00121:27:H3GGKBBXX:5:2212:19583:30503,J00121:27:H3GGKBBXX:5:1127:5345:33897,J00121:27:H3GGKBBXX:5:2202:12104:38257,J00121:27:H3GGKBBXX:5:2212:19167:30661,J00121:27:H3GGKBBXX:5:2113:11343:25017,J00121:27:H3GGKBBXX:5:2227:27448:29712,J00121:27:H3GGKBBXX:5:2113:24251:20937,J00121:27:H3GGKBBXX:5:2216:1884:17456,J00121:27:H3GGKBBXX:5:1106:2646:45889,J00121:27:H3GGKBBXX:5:1125:18274:35514,J00121:27:H3GGKBBXX:5:2218:25357:5095,J00121:27:H3GGKBBXX:5:2213:20821:8066,J00121:27:H3GGKBBXX:5:2220:28067:40913,J00121:27:H3GGKBBXX:5:2115:31375:22801,J00121:27:H3GGKBBXX:5:1223:2301:28551,J00121:27:H3GGKBBXX:5:2217:14945:29958,J00121:27:H3GGKBBXX:5:1207:23378:6027,J00121:27:H3GGKBBXX:5:1104:14438:18951,J00121:27:H3GGKBBXX:5:2201:30919:37343,J00121:27:H3GGKBBXX:5:2209:7090:30978,J00121:27:H3GGKBBXX:5:2227:6715:22942,J00121:27:H3GGKBBXX:5:2223:23074:21078,J00121:27:H3GGKBBXX:5:1214:9323:43146,J00121:27:H3GGKBBXX:5:2221:21085:8875,J00121:27:H3GGKBBXX:5:1128:11322:4338,J00121:27:H3GGKBBXX:5:2215:15148:40789,J00121:27:H3GGKBBXX:5:1126:12276:37888,J00121:27:H3GGKBBXX:5:1104:27762:11899,J00121:27:H3GGKBBXX:5:1118:10287:27619,J00121:27:H3GGKBBXX:5:2106:22638:31013,J00121:27:H3GGKBBXX:5:1205:12489:19091,J00121:27:H3GGKBBXX:5:2121:9506:11354;sequence=TACATTTGAACAAATATTAAAATGGGTAATTAATGAATAATCAAAGTG;start=77533;subtype=IES;support_ref=2;support_variant=37;type=IES;
scaffold51_22_with_IES	MILORD	internal_eliminated_sequence	80372	80530	.	.	.	ID=MILORD.22.80372.80530;Name=MILORD.22.80372.80530;bounded_by_ta=TRUE;common_boundary=None;end=80530;ies_id=IESPGM.PTET51.1.22.76364;ies_left_dist=5;ies_min_dist=5;ies_right_dist=5;junction_seq=cttaaaatcaaataaTAtaatacttatctgca;read_names=J00121:27:H3GGKBBXX:5:2228:17878:47243;sequence=TAAAGTATTATTCAATTAAAATACTATTTTGTAATTTTATTTTAAATCTTTTAGATAAGATAGGTTATTTTATATTATAAAATTCTATTAGCATAATTCTAGCGCTTAAAATATTAAATAACTATTAGCTAAGATTTTGTAATAAATAATTTTTAATAT;start=80372;subtype=OVERLAPPING;support_ref=11;support_variant=1;type=ALTERNATIVE;
scaffold51_22_with_IES	MILORD	internal_eliminated_sequence	80377	80527	.	.	.	ID=MILORD.22.80377.80527;Name=MILORD.22.80377.80527;bounded_by_ta=TRUE;common_boundary=LEFT;end=80527;ies_id=IESPGM.PTET51.1.22.76364;ies_left_dist=0;ies_min_dist=0;ies_right_dist=8;junction_seq=aatcaaataataaagTAttataatacttatct;read_names=J00121:27:H3GGKBBXX:5:2202:5446:12234;sequence=TATTATTCAATTAAAATACTATTTTGTAATTTTATTTTAAATCTTTTAGATAAGATAGGTTATTTTATATTATAAAATTCTATTAGCATAATTCTAGCGCTTAAAATATTAAATAACTATTAGCTAAGATTTTGTAATAAATAATTTTTAA;start=80377;subtype=PARTIAL_INTERNAL;support_ref=5;support_variant=1;type=ALTERNATIVE;
scaffold51_22_with_IES	MILORD	internal_eliminated_sequence	80377	80530	.	.	.	ID=MILORD.22.80377.80530;Name=MILORD.22.80377.80530;bounded_by_ta=TRUE;common_boundary=LEFT;end=80530;ies_id=IESPGM.PTET51.1.22.76364;ies_left_dist=0;ies_min_dist=0;ies_right_dist=5;junction_seq=aatcaaataataaagTAtaatacttatctgca;read_names=J00121:27:H3GGKBBXX:5:1228:23896:1508;sequence=TATTATTCAATTAAAATACTATTTTGTAATTTTATTTTAAATCTTTTAGATAAGATAGGTTATTTTATATTATAAAATTCTATTAGCATAATTCTAGCGCTTAAAATATTAAATAACTATTAGCTAAGATTTTGTAATAAATAATTTTTAATAT;start=80377;subtype=PARTIAL_INTERNAL;support_ref=5;support_variant=1;type=ALTERNATIVE;
scaffold51_22_with_IES	MILORD	internal_eliminated_sequence	80377	80535	.	.	.	ID=MILORD.22.80377.80535;Name=MILORD.22.80377.80535;bounded_by_ta=TRUE;common_boundary=Both;end=80535;ies_id=IESPGM.PTET51.1.22.76364;ies_left_dist=0;ies_min_dist=0;ies_right_dist=0;junction_seq=aatcaaataataaagTActtatctgcatatga;read_names=J00121:27:H3GGKBBXX:5:1107:22871:42812,J00121:27:H3GGKBBXX:5:2220:6654:25650,J00121:27:H3GGKBBXX:5:2209:9790:42900,J00121:27:H3GGKBBXX:5:2122:30695:30204,J00121:27:H3GGKBBXX:5:1110:23145:28305,J00121:27:H3GGKBBXX:5:2113:13900:26529,J00121:27:H3GGKBBXX:5:1217:17452:48790,J00121:27:H3GGKBBXX:5:1207:6228:39049,J00121:27:H3GGKBBXX:5:2211:12408:19373,J00121:27:H3GGKBBXX:5:1221:16122:2176,J00121:27:H3GGKBBXX:5:2111:25621:41774,J00121:27:H3GGKBBXX:5:2110:26484:27443,J00121:27:H3GGKBBXX:5:1121:22140:32121,J00121:27:H3GGKBBXX:5:2122:30695:29677,J00121:27:H3GGKBBXX:5:2115:12692:41598,J00121:27:H3GGKBBXX:5:2204:25520:36780;sequence=TATTATTCAATTAAAATACTATTTTGTAATTTTATTTTAAATCTTTTAGATAAGATAGGTTATTTTATATTATAAAATTCTATTAGCATAATTCTAGCGCTTAAAATATTAAATAACTATTAGCTAAGATTTTGTAATAAATAATTTTTAATATTATAA;start=80377;subtype=IES;support_ref=5;support_variant=16;type=IES;
scaffold51_22_with_IES	MILORD	internal_eliminated_sequence	80388	80535	.	.	.	ID=MILORD.22.80388.80535;Name=MILORD.22.80388.80535;bounded_by_ta=TRUE;common_boundary=RIGHT;end=80535;ies_id=IESPGM.PTET51.1.22.76364;ies_left_dist=-11;ies_min_dist=0;ies_right_dist=0;junction_seq=aaagtattattcaatTActtatctgcatatga;read_names=J00121:27:H3GGKBBXX:5:1203:8369:22397,J00121:27:H3GGKBBXX:5:1110:5792:14449,J00121:27:H3GGKBBXX:5:1214:23845:26002,J00121:27:H3GGKBBXX:5:1127:18954:43585,J00121:27:H3GGKBBXX:5:1113:7710:37642;sequence=TAAAATACTATTTTGTAATTTTATTTTAAATCTTTTAGATAAGATAGGTTATTTTATATTATAAAATTCTATTAGCATAATTCTAGCGCTTAAAATATTAAATAACTATTAGCTAAGATTTTGTAATAAATAATTTTTAATATTATAA;start=80388;subtype=PARTIAL_INTERNAL;support_ref=8;support_variant=5;type=ALTERNATIVE;
scaffold51_22_with_IES	MILORD	internal_eliminated_sequence	82437	82520	.	.	.	ID=MILORD.22.82437.82520;Name=MILORD.22.82437.82520;bounded_by_ta=TRUE;common_boundary=Both;end=82520;ies_id=IESPGM.PTET51.1.22.78265;ies_left_dist=0;ies_min_dist=0;ies_right_dist=0;junction_seq=ctaagaagaatttgtTAgtctaaaggtgcttt;read_names=J00121:27:H3GGKBBXX:5:2110:3782:34741,J00121:27:H3GGKBBXX:5:1120:25631:5780,J00121:27:H3GGKBBXX:5:2226:25672:10739,J00121:27:H3GGKBBXX:5:1218:4746:4374,J00121:27:H3GGKBBXX:5:2214:20192:35567,J00121:27:H3GGKBBXX:5:1216:23967:3354,J00121:27:H3GGKBBXX:5:1108:5051:13060,J00121:27:H3GGKBBXX:5:2115:31355:16577,J00121:27:H3GGKBBXX:5:2125:27499:32261,J00121:27:H3GGKBBXX:5:2111:29863:30063,J00121:27:H3GGKBBXX:5:2102:29041:44851,J00121:27:H3GGKBBXX:5:1222:18061:31171,J00121:27:H3GGKBBXX:5:1228:20750:6853,J00121:27:H3GGKBBXX:5:1213:25175:22960,J00121:27:H3GGKBBXX:5:1219:8105:3336,J00121:27:H3GGKBBXX:5:2207:30543:16506,J00121:27:H3GGKBBXX:5:2116:14316:1578,J00121:27:H3GGKBBXX:5:1116:30411:5446,J00121:27:H3GGKBBXX:5:2218:6096:38890,J00121:27:H3GGKBBXX:5:2207:30543:16542,J00121:27:H3GGKBBXX:5:1211:5528:7732,J00121:27:H3GGKBBXX:5:1125:22455:32771,J00121:27:H3GGKBBXX:5:2227:15077:13447,J00121:27:H3GGKBBXX:5:1119:22384:1982,J00121:27:H3GGKBBXX:5:1222:27478:6976,J00121:27:H3GGKBBXX:5:1121:29873:40983,J00121:27:H3GGKBBXX:5:2117:13585:8084,J00121:27:H3GGKBBXX:5:2224:10500:21658,J00121:27:H3GGKBBXX:5:1113:19624:5956,J00121:27:H3GGKBBXX:5:1121:12773:2035,J00121:27:H3GGKBBXX:5:1222:17969:31189,J00121:27:H3GGKBBXX:5:1212:12976:21131,J00121:27:H3GGKBBXX:5:2201:21572:1701,J00121:27:H3GGKBBXX:5:2225:27833:11460,J00121:27:H3GGKBBXX:5:1102:12845:5569,J00121:27:H3GGKBBXX:5:2227:13504:7802,J00121:27:H3GGKBBXX:5:2210:18913:32859,J00121:27:H3GGKBBXX:5:1116:22039:24595,J00121:27:H3GGKBBXX:5:2108:6137:27813,J00121:27:H3GGKBBXX:5:2224:11180:26529,J00121:27:H3GGKBBXX:5:2207:7567:21746,J00121:27:H3GGKBBXX:5:2224:5629:24859,J00121:27:H3GGKBBXX:5:1215:5112:24806,J00121:27:H3GGKBBXX:5:1225:18111:47753,J00121:27:H3GGKBBXX:5:2116:5091:36833,J00121:27:H3GGKBBXX:5:2124:29082:48192,J00121:27:H3GGKBBXX:5:1206:7131:18810,J00121:27:H3GGKBBXX:5:1215:20080:16348,J00121:27:H3GGKBBXX:5:1203:12225:39172,J00121:27:H3GGKBBXX:5:2204:1458:42354,J00121:27:H3GGKBBXX:5:2111:3072:25421,J00121:27:H3GGKBBXX:5:1214:27032:43515,J00121:27:H3GGKBBXX:5:1113:22769:8242,J00121:27:H3GGKBBXX:5:1227:26748:39119,J00121:27:H3GGKBBXX:5:1222:22729:34899,J00121:27:H3GGKBBXX:5:2113:14651:38310,J00121:27:H3GGKBBXX:5:2119:29731:32930,J00121:27:H3GGKBBXX:5:1127:20953:1191,J00121:27:H3GGKBBXX:5:2124:17685:45572,J00121:27:H3GGKBBXX:5:1212:25936:31980,J00121:27:H3GGKBBXX:5:2109:9425:12409,J00121:27:H3GGKBBXX:5:1209:5051:5534,J00121:27:H3GGKBBXX:5:2209:18162:49036,J00121:27:H3GGKBBXX:5:2203:19542:4127,J00121:27:H3GGKBBXX:5:1219:13524:15223,J00121:27:H3GGKBBXX:5:2107:5680:3002,J00121:27:H3GGKBBXX:5:2214:22648:16401,J00121:27:H3GGKBBXX:5:1228:32299:2246,J00121:27:H3GGKBBXX:5:2104:28584:7521,J00121:27:H3GGKBBXX:5:1107:17340:41528,J00121:27:H3GGKBBXX:5:1102:12804:5112;sequence=TACAGTTGTGATTGATTATTATGATAATATTAAATTATTCTTCATTTGATTATAAAATTAAAACTATGAAATCTTTTTGATCTG;start=82437;subtype=IES;support_ref=2;support_variant=71;type=IES;
scaffold51_22_with_IES	MILORD	internal_eliminated_sequence	82676	82703	.	.	.	ID=MILORD.22.82676.82703;Name=MILORD.22.82676.82703;bounded_by_ta=TRUE;common_boundary=None;end=82703;ies_id=IESPGM.PTET51.1.22.78265;ies_left_dist=-239;ies_min_dist=183;ies_right_dist=-183;junction_seq=ttttaggcggttcatTAtttcattaaattaaa;read_names=J00121:27:H3GGKBBXX:5:1125:24556:6343;sequence=TAGGAATAATAATTGAAGAAGGTAGTTT;start=82676;subtype=MAC;support_ref=109;support_variant=1;type=CRYPTIC;
scaffold51_22_with_IES	MILORD	internal_eliminated_sequence	82676	82711	.	.	.	ID=MILORD.22.82676.82711;Name=MILORD.22.82676.82711;bounded_by_ta=TRUE;common_boundary=None;end=82711;ies_id=IESPGM.PTET51.1.22.78265;ies_left_dist=-239;ies_min_dist=191;ies_right_dist=-191;junction_seq=ttttaggcggttcatTAaattaaatgattagc;read_names=J00121:27:H3GGKBBXX:5:2205:12784:18265,J00121:27:H3GGKBBXX:5:2205:12662:17948;sequence=TAGGAATAATAATTGAAGAAGGTAGTTTTATTTCAT;start=82676;subtype=MAC;support_ref=109;support_variant=2;type=CRYPTIC;
scaffold51_22_with_IES	MILORD	internal_eliminated_sequence	83619	86503	.	.	.	ID=MILORD.22.83619.86503;Name=MILORD.22.83619.86503;bounded_by_ta=TRUE;common_boundary=RIGHT;end=86503;ies_id=IESPGM.PTET51.1.22.82035;ies_left_dist=2758;ies_min_dist=0;ies_right_dist=0;junction_seq=aatatattctattgaTAatgcttctgagtgta;read_names=J00121:27:H3GGKBBXX:5:2227:6268:25193,J00121:27:H3GGKBBXX:5:1222:24282:47049;sequence=TACAGAATCTCTCCTTTTATTTCTTTAATTTCAAAATATTAACTTTAAAAAAATTCTTAAGTTATAAAAGCAATTCTAATTTGAAATACATAATTTGATATTTTATGATAATCCGAACAGCCAAAACTCATTGGATGAATTACTTCATTTTTTCAATAATTTCAACCTAAATCGCCTTGAAATTAGATAAGAGTAAATTCCATTTAATTAGAATGAATAATTCGCCTAAAATATTTTTAATAAAATGAATCTGGATTAAATTAGAGTTCTAATTTTGAGTAACACATATCTAACTGATCAAACCCTATAAATTATCTCAACTTTTTCTTCATTATCAAACCTTAACCTATCGAAGTGTTAGTGCTTATCTACTCAAGGACTTTGCGCATTTTTTAAATAGTCTTAATTTTGTAATCTAGTCACTTTAGATATAAGTAAAACAAAATCTGATGAAACAGTTTTTGATGCTGTATGGAAAAATAAATCTTATATTGCATTAACTAGTGTCAATATTAGTGATTGTTCTTTCATCAATTTGACTTTGATAACACAAACAATTGCCTAAATCAATGCTAAATAGGAAAAAGTGTAAGAATTATATATGTCAGGTTGCGATTTAAACAACTCTGTATTAACAGCTTTACAGCAAATAACCTTTTTAAATTGTTTGGATCTATCAAATAATCCCAAACTAAATTAATTTCATAGCCTAAAAAGAGATATCGTAAGTATCAATTGTTGTTTATCTATAACAAATATAATTATTTAAATTTAGAATAATGCGAAATGAAATCACAAGACATTATATACATTCTGAATTTAGAGTGTTTAATAAAATCAAAATTATTAATGTCTTCTCGTTAGAATACCTCCATTTATAATATATAAATCAATTAACGGTCCATCTCCCTAACAAACTTTTAGGTCAAAAACATTCAAATAGATTAAGATGTTTCTGAAATCAAATTTATTAATGTAGTCCTGGGTTAGAAAAGAGTATTTCTCTCATTAGAATTCAATAAATTAAGCATATTACAATTACAAAACTGTTAAATTGATGATAAAGATGTCAGTATTTTAAGTTAAAATCTATCTTTAAACTAGTTATAGGAATTAAATCTGAATTAGAACAATCTAAGTGATAGCTCATTGATTACAGTTTTATCTACATTTAAATAGCTGATTAATCTAGGCTTTGATAATTCTAAAATTACCAAGAATTCAATTTAATATATAATTGCTTCTAATTTGAAAATTCTAAGCATTAGATTTTGTCTTATGCTGTAAGCAGAAGATATATTGAGTTTGCTAACTAATTTAGATAATCAAATAGAACATCTAAATCTAAGTTATAATAAAATCAATAGTGCTTTAAAACAATATCTATAAAATGAAAAATTAAATTTTACAATAATATTTGATTAAAGTGATAGTGAGAATGTTTAAACAGAATAGCATATTCAATCATTCAATAGTTGAGAATAAACTAACTCTTAAATTTGAAATTTATCAAATCTAAAATATTAGAAATTATTATTTAATTCTTGAAATTACTTATTTTTAATATAATACTTTTATTTTTAGAAAAAAAAGTATTAATCTAAGAATAAAATTTAAACATATTTGAAATATTAATTTAAGGATCTTGTATATCATTCTTTGCTTTAATTATAAGGATTATATAATAGAAAATATTTCAAGTTAATTTTTCTTATATATTTATTTACAAAAATTATAAACCAGATAATATCAAATCCGTCTTTCAAGATTTTTATATTTTTAATTTAGAAATTAAGATTATTATATATATATAAAGTTTTTTTTTATTTAAATCAAAAGTTATCTCATTAAATAAAGTCATTCTATTGAACAATTATAGAAATTCAAGCTACATATTATTGATAATTTTTGTATAGGTAAAATATAATAACTTTTAATTATAATAATTTATCAAAATTAAAAATGTGATGAATTATTATCTTAAGCAATATAGATAAGCAACAAAATACTAAAAATCATAGATAGATATTTTTTTTTGATAAAATAAAGTCCAAAAGAAATTTATCAAGTTTAATAAATACAATTAAATATAAATATATGTCTTATTAATTTGGAGGAAGCTAACTTTAGACTTAGAGCGTACCAAATGCAAAATATAAAACTATGTTGTGCAGACATTATTTAGGTATAGATTTGACTATGAAAAGCTACTAAATAATGTGCTATTGGAGCTAAATGTCAATTTGCTCATGGTACGTCAGAGCAAAGATAAATGAATGGTATTAATTATAGCAATTATAATCAGATCCTTTACCTGCATCTGCTTTATCAGCCATGACAAGTGGAATTGAACAACCTATCAGCAAACCTTAATCATCTGTATTTTAAAATATAATTTGAAGAATTTAAATTCAGTTCCTTGTAAATATCATGCTTAAAATTATTGCAAAAATGGATCCAATTGTCAATATATGCATGGTATTCATCTTAAAATAAACTAGATCCTGATACTGCTTTACAAGCAAATACAATCAATTTATAATAAATTTCAGTGATCGCATCCCCGCCTCCCTAACCCAAGCAGGAGGACCCAATATAAATAGTTTTTTAGCATATTTTAATTGAAATGCAATAGATATGGATAATATGGATGTTTTTGAACTCTATTTCTACAAGATGTGAGTTATATATATAAAGTATAGGAAATAATATAAAAATTAAAGATAGCCTTTGATTAAACTAAAATAGGAAATCTTATTATAGTAAGTGAGCACTGAATTACTTGATATTAAAAGGGCATTCGAATTGAGTTTGTTTATAGATTATTTGATAAGTTTTAAAATAATAATGATTGAATAATCATAAAAAGTAGTGTGAAGTGAGTG;start=83619;subtype=PARTIAL_EXTERNAL;support_ref=224;support_variant=2;type=ALTERNATIVE;
scaffold51_22_with_IES	MILORD	internal_eliminated_sequence	84324	84367	.	.	.	ID=MILORD.22.84324.84367;Name=MILORD.22.84324.84367;bounded_by_ta=TRUE;common_boundary=RIGHT;end=84367;ies_id=IESPGM.PTET51.1.22.80083;ies_left_dist=15;ies_min_dist=0;ies_right_dist=0;junction_seq=actaaattaatttcaTAacaaatataattatt;read_names=J00121:27:H3GGKBBXX:5:2103:12256:40596;sequence=TAGCCTAAAAAGAGATATCGTAAGTATCAATTGTTGTTTATCTA;start=84324;subtype=PARTIAL_EXTERNAL;support_ref=6;support_variant=1;type=ALTERNATIVE;
scaffold51_22_with_IES	MILORD	internal_eliminated_sequence	84339	84367	.	.	.	ID=MILORD.22.84339.84367;Name=MILORD.22.84339.84367;bounded_by_ta=TRUE;common_boundary=Both;end=84367;ies_id=IESPGM.PTET51.1.22.80083;ies_left_dist=0;ies_min_dist=0;ies_right_dist=0;junction_seq=tagcctaaaaagagaTAacaaatataattatt;read_names=J00121:27:H3GGKBBXX:5:1112:2219:21272,J00121:27:H3GGKBBXX:5:1210:16193:27232,J00121:27:H3GGKBBXX:5:2206:24870:43533,J00121:27:H3GGKBBXX:5:2102:29934:31910,J00121:27:H3GGKBBXX:5:2221:19086:6150,J00121:27:H3GGKBBXX:5:2118:5193:26775,J00121:27:H3GGKBBXX:5:2201:4482:9086,J00121:27:H3GGKBBXX:5:2223:11018:1806,J00121:27:H3GGKBBXX:5:2207:15838:40473,J00121:27:H3GGKBBXX:5:1203:8572:12480,J00121:27:H3GGKBBXX:5:1202:18071:19970,J00121:27:H3GGKBBXX:5:2206:12631:43005,J00121:27:H3GGKBBXX:5:1108:17421:48772,J00121:27:H3GGKBBXX:5:1221:18791:31804,J00121:27:H3GGKBBXX:5:2217:5731:5059,J00121:27:H3GGKBBXX:5:1122:30827:47524,J00121:27:H3GGKBBXX:5:1124:14996:35743,J00121:27:H3GGKBBXX:5:2216:13372:31769,J00121:27:H3GGKBBXX:5:1117:22506:18722,J00121:27:H3GGKBBXX:5:1201:23703:15662,J00121:27:H3GGKBBXX:5:1120:19461:4760,J00121:27:H3GGKBBXX:5:2212:6654:12990,J00121:27:H3GGKBBXX:5:1105:16589:47999,J00121:27:H3GGKBBXX:5:1124:5771:37730,J00121:27:H3GGKBBXX:5:1213:30401:42495,J00121:27:H3GGKBBXX:5:1202:21227:41335,J00121:27:H3GGKBBXX:5:1202:13362:26265,J00121:27:H3GGKBBXX:5:1204:8430:42794,J00121:27:H3GGKBBXX:5:2113:17452:8488,J00121:27:H3GGKBBXX:5:1114:22627:4936;sequence=TATCGTAAGTATCAATTGTTGTTTATCTA;start=84339;subtype=IES;support_ref=6;support_variant=30;type=IES;
scaffold51_22_with_IES	MILORD	internal_eliminated_sequence	85339	86639	.	.	.	ID=MILORD.22.85339.86639;Name=MILORD.22.85339.86639;bounded_by_ta=TRUE;common_boundary=None;end=86639;ies_id=IESPGM.PTET51.1.22.82035;ies_left_dist=1038;ies_min_dist=136;ies_right_dist=-136;junction_seq=tttttcttatatattTAaagaaataatataat;read_names=J00121:27:H3GGKBBXX:5:1224:8826:1912;sequence=TATTTACAAAAATTATAAACCAGATAATATCAAATCCGTCTTTCAAGATTTTTATATTTTTAATTTAGAAATTAAGATTATTATATATATATAAAGTTTTTTTTTATTTAAATCAAAAGTTATCTCATTAAATAAAGTCATTCTATTGAACAATTATAGAAATTCAAGCTACATATTATTGATAATTTTTGTATAGGTAAAATATAATAACTTTTAATTATAATAATTTATCAAAATTAAAAATGTGATGAATTATTATCTTAAGCAATATAGATAAGCAACAAAATACTAAAAATCATAGATAGATATTTTTTTTTGATAAAATAAAGTCCAAAAGAAATTTATCAAGTTTAATAAATACAATTAAATATAAATATATGTCTTATTAATTTGGAGGAAGCTAACTTTAGACTTAGAGCGTACCAAATGCAAAATATAAAACTATGTTGTGCAGACATTATTTAGGTATAGATTTGACTATGAAAAGCTACTAAATAATGTGCTATTGGAGCTAAATGTCAATTTGCTCATGGTACGTCAGAGCAAAGATAAATGAATGGTATTAATTATAGCAATTATAATCAGATCCTTTACCTGCATCTGCTTTATCAGCCATGACAAGTGGAATTGAACAACCTATCAGCAAACCTTAATCATCTGTATTTTAAAATATAATTTGAAGAATTTAAATTCAGTTCCTTGTAAATATCATGCTTAAAATTATTGCAAAAATGGATCCAATTGTCAATATATGCATGGTATTCATCTTAAAATAAACTAGATCCTGATACTGCTTTACAAGCAAATACAATCAATTTATAATAAATTTCAGTGATCGCATCCCCGCCTCCCTAACCCAAGCAGGAGGACCCAATATAAATAGTTTTTTAGCATATTTTAATTGAAATGCAATAGATATGGATAATATGGATGTTTTTGAACTCTATTTCTACAAGATGTGAGTTATATATATAAAGTATAGGAAATAATATAAAAATTAAAGATAGCCTTTGATTAAACTAAAATAGGAAATCTTATTATAGTAAGTGAGCACTGAATTACTTGATATTAAAAGGGCATTCGAATTGAGTTTGTTTATAGATTATTTGATAAGTTTTAAAATAATAATGATTGAATAATCATAAAAAGTAGTGTGAAGTGAGTGTAATGCTTCTGAGTGTATAAAAAGTATTATTCATGCTCCAGAACGCACACATGAGGAAATACTTAAATATACAAATCTCTATAATTAGGCAATAATGTATTTTAATCAAATCTCATAAGTGAATTGAATAAGATAA;start=85339;subtype=EXTERNAL;support_ref=111;support_variant=1;type=ALTERNATIVE;
scaffold51_22_with_IES	MILORD	internal_eliminated_sequence	85428	95046	.	.	.	ID=MILORD.22.85428.95046;Name=MILORD.22.85428.95046;bounded_by_ta=TRUE;common_boundary=None;end=95046;ies_id=IESPGM.PTET51.1.22.81245;ies_left_dist=102;ies_min_dist=102;ies_right_dist=-9488;junction_seq=agattattatatataTAatataatataatttc;read_names=J00121:27:H3GGKBBXX:5:1120:30543:37044;sequence=TATAAAGTTTTTTTTTATTTAAATCAAAAGTTATCTCATTAAATAAAGTCATTCTATTGAACAATTATAGAAATTCAAGCTACATATTATTGATAATTTTTGTATAGGTAAAATATAATAACTTTTAATTATAATAATTTATCAAAATTAAAAATGTGATGAATTATTATCTTAAGCAATATAGATAAGCAACAAAATACTAAAAATCATAGATAGATATTTTTTTTTGATAAAATAAAGTCCAAAAGAAATTTATCAAGTTTAATAAATACAATTAAATATAAATATATGTCTTATTAATTTGGAGGAAGCTAACTTTAGACTTAGAGCGTACCAAATGCAAAATATAAAACTATGTTGTGCAGACATTATTTAGGTATAGATTTGACTATGAAAAGCTACTAAATAATGTGCTATTGGAGCTAAATGTCAATTTGCTCATGGTACGTCAGAGCAAAGATAAATGAATGGTATTAATTATAGCAATTATAATCAGATCCTTTACCTGCATCTGCTTTATCAGCCATGACAAGTGGAATTGAACAACCTATCAGCAAACCTTAATCATCTGTATTTTAAAATATAATTTGAAGAATTTAAATTCAGTTCCTTGTAAATATCATGCTTAAAATTATTGCAAAAATGGATCCAATTGTCAATATATGCATGGTATTCATCTTAAAATAAACTAGATCCTGATACTGCTTTACAAGCAAATACAATCAATTTATAATAAATTTCAGTGATCGCATCCCCGCCTCCCTAACCCAAGCAGGAGGACCCAATATAAATAGTTTTTTAGCATATTTTAATTGAAATGCAATAGATATGGATAATATGGATGTTTTTGAACTCTATTTCTACAAGATGTGAGTTATATATATAAAGTATAGGAAATAATATAAAAATTAAAGATAGCCTTTGATTAAACTAAAATAGGAAATCTTATTATAGTAAGTGAGCACTGAATTACTTGATATTAAAAGGGCATTCGAATTGAGTTTGTTTATAGATTATTTGATAAGTTTTAAAATAATAATGATTGAATAATCATAAAAAGTAGTGTGAAGTGAGTGTAATGCTTCTGAGTGTATAAAAAGTATTATTCATGCTCCAGAACGCACACATGAGGAAATACTTAAATATACAAATCTCTATAATTAGGCAATAATGTATTTTAATCAAATCTCATAAGTGAATTGAATAAGATAATAAAGAAATAATATAATTGTAAGTAAATTACAAGATATCACATTCTCATGGTCTTTTGCAATTTCTAGGCCAAATTTTCATTTTCTTTTTTGAAGGTTTTTGGCAGATAGGAGACTGAAAACTATTGGCTCTTCTCTTACATCACATTATGATCTAAGTCTCTGACTAACATATCAACTTTTTCTTTGTTCATTTCTATTTGTTTTTGGCAATTTCTTAAAGTATTTCTTAGAACTTCAATTTCTCTTCTTTTCTCAATCATTTCATTCATGTTTAATTTATTCTCATTAATTTATATTTTAAGATCTTATTCTTTTATTTCCAACTTGCTTTTTATATCTATTTCATCACAGTATTGATCATTTACCTTCTATTAGATCTCTTAAATTTGTTCAATAGTTTTTGAGGTGGTTTCATTGCCAATCAGGATGACTAACCTAAAGATATAAATCAATAATTATTACTTATTCATGATTTCTTTCAAAAATAGACTATCATAATGTTACTTTTTAAATTTACTTTCATATATTTTCTATTAATGTTATTCCTCCTAATATTATTTTTGATATAACTAATTCTATTCAATTTAAAAGGATAATTTGTCTTTTAAATCTTTAATTTCATTTTGCTATGCTTGATTAACTTCTTCCAAATTCTTTATCATTTTGTCATAACAATTCATTTGCTAATCATTTAGGGTTCTATTTATAAGTACATTAACTAATTCTTCTTTTTCTTGTTTATTTTGATCATCATTGCTAATTTAGATTTAATAATTACAATTTCAAATAGTTTTACTATTGGTTACTAATAATTTCATATTAACTAATGGTTTATTCTAATTAAACAGTCATCTATTCTAAAGATTCTATTTGCAATGTCATATTTTTCATCTTTATATTATCAGAATGAATCTATTTCACATCAAAGGTGAGTTGTTCAAATAATGAGATTATCAAACTACTCAATCGATCAATACTCTGCCAAATTGATAAACTATATAAATAATAAATAATTACTCTCTTTAGGTAATAAATCCTTTGATGATGTCTTTTAATTCATTAGAAAACTTGTATTGATATTCTGATTTTTGTAATTCGTAATCATATTCTCTTACAAATTGGGATATTGTCTATAGAACTTATTCAATGATTTCAACTACTTGGGAGTCACTCTAAGTTTCTAATCTTTTGTCCAGATCATTTTATAACTATTCGATTAAAACCTTCATGTTTTCATTTTCTTACTGTTATTTGATGTGTCTTCTTTGAAGTTCGTCATATTCTTGTTATATTTAAGTGTATTGTTTAGATTGACATTATTACTCTTATTTAGAAATTTGAGATTTAGTTGCTTGCAATTTCAATTGATCCTTAGCATCCTTTAATTGTAAGTTTAAACTAGAGATTTGTTAATGTTGTTAATCCAATTTCAATTCATATTCTTTTAACTATTCCTGTTGTTCAATAACTCTATCACTATTAAGTTATTAAACAGCTTCGTTATTAAGTACTCTTTATTGGAGAAGAACATTTTCCTTTTTAAGACCATCAATTATCTTTTAATAATGTTCATATTGTTCAAATTAAGTCATCTATTATCCTTTCCTTAGATCTGCTAATTCTTTATTGAGTTAACGAATTTGTTTATTCTTGTCCTCTAACATAAAATCGTTAGATTGCTAAGAAGTGTAATGCATTCGTTGAGAATCGTATTGATCATCCTTATTACTAAGGAATTAACTGTGAAATCCTGAAACCGCATTAACATTATAAGATCCAAGATGAACTTCTTCTTCATCCTTTCCATACATCATTTTTAGATTGCTCTAGATGTTCTGCATACACTCCTCTAAGTTCGAATTGCTATTCTCTCTGCTTTGACTGGTTTTGCTCATCTGATCACCAATACGGTACATTTTGAATTTAATATTAAAAATTTTAATTTCTAATTCATTATGTTATTAAAGATAGAGTAGTAATATATCATAAGAGAACAATAAATTTACGTTACAAATACAAATCTAAATTACAGCTTTCCTATCAATTAAGGATGTCAATTTTTGTTAAATTTCAGTTCTTAAAATTTTACGTTGATATGAATTATATCTAAATTACTTATGATTCTAAAATCAGAATCTCGAAAGATGATTTATTTAATGTTTTTAAATAACAATCTTTAATAAAACTTATCTATAATGAATGTTTAATTATTTGATTTAATTTAAAATGAGTATTTTGAGAAGAATTTCTGAAAATAGAAGAATATCAGATGTGTATAATTATTGTAGTAATATGTGATAGTTCGAGAGCTTCAACGGTGATAAACTTTTATTAACCATTTACGGATAGAAAATTATAACGTATTTTGATATTGGAGTATCTGGGAACAACGTTATTCGGTATTGGATTGCAGTCAGCCAAAGATGATTTCTAAATATAATTAGTGATATTCTTTTGTAAGCATTAATGATGATTAGAAAACAGCGATGCTATTTTCTGCGAGACATAGTGGAGCTCATTATCATATAGCTGTGACATTGATATTAATGTTTAGACCTCATTATCCCATCAATAGATTCAGAGGAGTGTTACAAATTATTGTCGGAATACTGGGGTTTATGACCGGGGCATATTTCGGGTATCATATGTTGAATAGTTTGTTACTTATTAACAGGTCACATCTCCAGTCCGAGACTCCAAAGTCATGAGCAGAGTTGGATCTATTCCGATTTGTGCGGAGAGATATTAGCAACCACATCCTTCTAGTTCATGAATGTATTGTTATTTGAAAGAAAAACAGCTGTTTTTAAGACTCCAGTATATAATACTATATTGTTAACATTGGCAATATATTATTCACGAAAATTGTCACCCCATTCTGGTGGGTGTATGAACCCTACCATTGCAATCGGGATGAATCTTGCAGTTGCTTATGTGGAGAATAGAAGCGACATTTTGAGGAATGATTTGTGGGTATTTGTGGCTGGGCCTCTCTTTGGATCACTCATAGTCTTTATCTTGTATTATTGCATAATTCAACCGAATAATAAGTTATGCAATAAGTTTAAAAGCATGGGCATTTGATATAGTTGAATACTTACTTATTTTTGAATCTCTTGAGATAATAAATATTTAGTTGTATTTTGACTATACATTTAAATATATATATGTGAATGTCCAAATTAATTTAATAAATATATTAACTAACCATAAAAATGTATAAGAATTTATAGTGCAATTTAATACTTATATTGTAACATCATTGATCTAAAGACCACTGTCATTTCTTTTTAATAGAACAATCAGATCATTAGTATACTCAGGTATGTTATGGAAATACTTTTAAATTAGATTAAAAAACAAAAAGAAAAAGTAAGAAGCAATCTGGTCTTTCTGCTCTTGATGAATTATTATTTAGGTACACTAAACCTGATTAATAATTTCTTGATGCAAAATATGGCTTCAATGCTTAATTTGTAGTTTATGAAACCAATTCTAATTATTGTGATCTCTCCAAATCATATTCTGGCGAGAATGATGAAAGATATCAAAGTAATTACAAGAGCATAGTTTTGCCGTTGATTATGATATATGGATGCCATCTTTATATGAATGATGAAACCAAGTGCTTCTTTGGATCTTCATCTTTAAAAAAGAATCAATTAGAATAAAGAGTTGTACTGCTCCAGTATGCAGCAAACAACCCAATTGAGGATAGATACAAAGTAAGTCAGCTGAAGAATATCAATGGTTATGTAGTAAGTGTTTTTGATGGCCATGGAGGTTGGTAATTAGCAGAACTCGCCATGAATATATTGCACGAGAAAATCGATCAATATGTTCTGAGAAATCAAGAGAAAATATTGAATCAGGACGATCTCATCTAGTAAAGTATATCACAAGCCTATTCCGATGTGGAAGAAGAATTTTATAAGGTGGCATTACAAGCCTATAATATGGGATTCCCATCAGTCGCCAGAGTGGGAAGTTGTGCACTCACTGCAATTGTTGTCGGAAACAAGGTCTACAGTGCAAATCTGGGAGATAGCAAAGGAATTATTGTAAATGTCAATAATAAAAGTAAATTAATTATTCACCATTTATAGCCAACGAAAAATCCTATAAGAAAATTAATCATACGTTAAATGCCAACTCAAAGAAAGAATAAAGAAGATTGAAATCAGTCTTTTCCGACGATGACATAGTTGTTTGCAAAAGCGGAAATAAGAGTTGCTATGTCAAAGGCAGACTCTAACCTACTAGATCCTTGGGAGACTTTAGGTTAAAATTCCAAGAGTTCAACAACCCCAAAAATGTAGCAGAAGATAAAGGATATTTGAAATCCATCACCAACTTCAAAGGACCATACATTAGTGTATCTAATTTAATCTATTTTTAGTCCACACCAGATCAGCAGGTATTTGAAATTTAAAAAGGAGATAGATATCTAGTCTTAGGCTCTGATGGATTATGGGATGAATTAACCAAGTCAGAAATATCAAAGGTAGCTAATTTAAAATTATTAAAATTAGATTGTCCAAAAAAATTAACATAACAAAGACGAAATCATTAAACAAATTTTTGAAGAATCCCTGTCTCATGCAGCCAAGTCCAATAAAATGTCTGATGAAGATATCAGGAAGATTCCCTTAGGCAAAAGAAGAAAGTTGCATGATGATATCACTGTTATTGTAGTCGATCTTTAGGGTTAAGTTTGAGAAATTTCATAATTTAATGATATATTTTGTTTATCTAAATCAATATTTCTATTATTAATATTGCTGTTGATTTTGGTATTAGGGTTGTTATTGCTACTATTGTATCTGTTGAAATTGCATATCTAAGTATTATATGAGTCTATACTTGAGGGTTGTAGATCTTGCAGTTTTAAGGCTTCTTCTTTCTTTAGCTATTGCATCATCTAATCAACTGCCATGTTGGTTTAAAAATCATTAGAGTTCTTATTCATCATTGAATCCATCACCTTCCCTTAGACCATAATGTCATCTAAGGCCCTGTCAAATTGATTTATATTTTAATATAATTATTCAATTGACATGTTATTTGTATACTATTACATAATTGGTGTAACAACATTCAATTATTGCATCATCTATAATACTTTTAAACTTCATAAATACATCAGCATTGGCTTGAGCACTTTTTACTTGTGATTCCACAAATTAAATCTTCGTTGCCATTTTTTGTAAATTTTCACTCTCTTATTTCTTCGCCATAGCTGTTTATAAAAATAGCTTAGCTCCTTCTTCATTATTTTTTTTTAAAGCCTCCTTAGCCTTTGCAACATTCTTATCCTATTCTTTTAAACTTCTCTTTGATTCAGATTCAAGACGTTTCCATGTCATTCTTAGGTCTAACTAAATATCCATTGGATCTCTTGGTTAAACAGGTGCAGCCTTCGAGTTTGGTTATCCCATTATTTTTTATAATTAATATTAACAATTATCATGTTTTTCATCTTAAAAATGAGGTAAATAATAACAGAAATTTAATTATTCTACATTTCTTTATGGAACATATCATCAAAAAATTATTTAATTATCTAATGAAAAGTTTAGATCTAAACATATTAGTATGCAAATTTTATGAGATTATTAAATCCTATATTATACAATTATCCATAACTCTACCTAGATCTTAAATAATTTCTTCGTTATATATAAATCTCATTCCTTTAAATAAAGGCTACTCTTAATAAAATGATACCTTCCGTTCATTTAAACTTAAAATAAATATATTACACTTTTAAAGTCTAAAATCCATTTAAATTTTTAATAAACAGAGGCAAAGTTCATCAAATATTAGAAGAGAGACAGAAATTATTTTATTATAGATATATAATATAATTATTTTCACTTATTTAATTATCTTTTGTATTCATCATTTTCTTTTTGTAATCTTTGAATTATTTCCTTTAACATTTAATTTTCTTCCATTAATTAAGGATCCAATTAGGTTTGTTATAGCTACTCTCTCTAAAGTTTGACAATTGTATGCAAATCTTAATTTTCTTTCTTCAACTATTTTATTTCCTCTTGATAATCATATCCATTCTTAAGTAGTATTTTAAACGGACTTTCATACCTAGAGTGATTTTTAGTAATAATCTATTGATTAAAGTAATTTGAGGTAATCTTAGGTCTAGAAGTAAGATCAAATATGTAGACTTTACTATATCAAATGGCTGCGGAGAATAATGAAAACTTGCAGATTTTAAATTAATGATGTTTCTTTAATGAGATTTATTTGGAGTGCCAACAGTTGAATGTTATGAAGAATGCTTAATATTAGATGGAGTTTAAAAATTGGCAGTTTTGTAGCCACTGCTTGGAGATAGCAAAGGACTTGATGTTCTCATTTAAATCCAATATTGAATAAAATTTATTTCATTATTGTTTATGAGAAATGATTTTCATAAATTCATTTCTAACATTTCCCGTTTGATCTTCTCAACCACCTTCTCTACCAATTGTACAAGAGTCTCTTCTGTCTTTTCTCTTTCTGTTCTGGTCTTTTTCAAAGCCTCAGTTATTCTACCTGATATTTCTCTTAAACTTTCAACAATTTCCTCCTCCTTAATTTCTCTTTCCTTCTTCTCTCTATAATAATAATATAATCTTATGTTTACCTATCAAAAGCCTCTTTTAGATCTTATAATTGTTGTAAAAATTGTATTTAGATCTTCCCCTCTACTTCTTTCCTCTCTCCAATTTCGTTTTATAATTCATCAGCCAATTTTGGAAGATCTTCATTTATATATGCATCCACAAATTAATACGACTCAGATTAAGCCTAAATATTGTTATATTTTGTTACAAGTCCTTCCTTGACTACTTCGCCTTATAAATTATCTACCTGCTATCCAATCTAATAAACAATTTTTCGCTCTTATTCCACTCTATCTTTTGAGTTCTATTCAATTAACTTACGAGCATGTCTTTCCAAATCAGTTAGTAGCTTTTAGGTTTCCGCTTCCTATCTTAGACGACTATAATTGATAATTATAATATAATACTCTTCCTGTTCTTACTCTAAAAATTCACCTAGTTATCTCATCCTTGAGGCAAGATAATTGAATTTTTCCTCTTTTTATTCAGAATTGTGTTGTAATTATGCTTCAAAAGCCATAATGAGTTACGAGATGTTATGAAACCTACTGTTCTTCCTAAAATAAAAGAAATGATTAAAATCATTACTCATCTTGGACACTAGTCGAGATGTTATCTAATTTTTCGAATATTGCTTAGACTCTCCCTTTAACATTGGATTCAGACATTTTTGATATAATTTTATTATCAATAAAAATTTATTTCTTTTTATCCTTTATTTTGATTCAAAAGCAGAGTTTTAAAGAATAATAATTGCAGTTTAAGTAATTGTTCAAATTAATTATTCTAACCCTTCAATGATTCAGAGATAAATAGGATAGATACTGATTTTGTATTTATATCTTCGATAATATGTTAATATACAATTATAAAAATAAAAAGTAACATTTAATAATTTGATCAATCTTTATAGACATTAAATCTAGAGATTTTGAAGGTTAATTGCTTCAAATCTTATTCAAGTACTTACTATTAACTTTTTATTTGATCAAACTTGTTTTATTTATTTGAGTTGTGAAAATTGTTGATTGTTTCTTCAATTACATTTTCAACATCTTTAGCATTTTAATGATAATCTTCTTCAGATCCTATCAATTATGCCAACCCATCCAACTTGGCTTGAAGTTGACTGTAGTAATTTCCTTACTCACTTGGCAATACTTTTTAATATTTCGAGGAATATAATTTAACTGCACTCTACGTTTAATTAGCATCTCTTGGAGTGGGGATTTGAAACTTCGATTACTTAGGTGATTGCTTGAATTGAGACATGGATCTCATTGGACTTATAAACTTTGATGAATTAAATTCATTTCTCATTTAAGCATTTGGTGATTAATTTTGTCTTATCATATTTTTCAAAGGACTCCCTTAAAAATCTAAATTACATCGATTTTAATATACTTGTAACGGAAGTTCTCTACTTAGTTCTTTGTCTACCTAAGTCTTATTTCAAGGTAGCCAAATTGACATTATCCTTCTTATTTGATTGCGAAGCCTAGATTAAAATATCAATATAAGATGCATACTAATTTAAAGATAGTTTAAGCCAGTATTTGTTTCTATTTGAACTTACTGTTAATCTCCTGCCTGTATTTTTGCAATTGTTACGACAGATCAATATTCATTTAACAGATAAAATATAGTAATAACTTTTATTATTAAATAAATCACAAATATTGAAATAATGCCATTCTGCATATAAATTAGTATTATTCAAATATCTCAATTTCAAATTGAGCTTAAGAATACTAATTTTTCCAATCTCATTTATGC;start=85428;subtype=EXTERNAL;support_ref=79;support_variant=1;type=ALTERNATIVE;
scaffold51_22_with_IES	MILORD	internal_eliminated_sequence	85530	85558	.	.	.	ID=MILORD.22.85530.85558;Name=MILORD.22.85530.85558;bounded_by_ta=TRUE;common_boundary=Both;end=85558;ies_id=IESPGM.PTET51.1.22.81245;ies_left_dist=0;ies_min_dist=0;ies_right_dist=0;junction_seq=tattgataatttttgTAataatttatcaaaat;read_names=J00121:27:H3GGKBBXX:5:1101:10561:33897,J00121:27:H3GGKBBXX:5:2218:23439:46153,J00121:27:H3GGKBBXX:5:2208:12723:2861,J00121:27:H3GGKBBXX:5:2223:19877:39101,J00121:27:H3GGKBBXX:5:2218:6380:10088,J00121:27:H3GGKBBXX:5:2115:22922:7029,J00121:27:H3GGKBBXX:5:1224:9242:38609,J00121:27:H3GGKBBXX:5:2118:19157:36517,J00121:27:H3GGKBBXX:5:1203:17097:13816,J00121:27:H3GGKBBXX:5:2227:6877:4690,J00121:27:H3GGKBBXX:5:2217:29630:47243,J00121:27:H3GGKBBXX:5:1103:20182:36710,J00121:27:H3GGKBBXX:5:1202:13301:37835,J00121:27:H3GGKBBXX:5:2210:10835:9719,J00121:27:H3GGKBBXX:5:2217:29823:47225,J00121:27:H3GGKBBXX:5:2117:18680:13078,J00121:27:H3GGKBBXX:5:1103:10886:11179,J00121:27:H3GGKBBXX:5:1115:24363:47542,J00121:27:H3GGKBBXX:5:1104:27245:35655,J00121:27:H3GGKBBXX:5:2208:31284:43673,J00121:27:H3GGKBBXX:5:1102:25236:19900,J00121:27:H3GGKBBXX:5:1201:11485:9403,J00121:27:H3GGKBBXX:5:2118:16173:43726,J00121:27:H3GGKBBXX:5:1212:3092:44939;sequence=TATAGGTAAAATATAATAACTTTTAATTA;start=85530;subtype=IES;support_ref=3;support_variant=24;type=IES;
scaffold51_22_with_IES	MILORD	internal_eliminated_sequence	86135	86503	.	.	.	ID=MILORD.22.86135.86503;Name=MILORD.22.86135.86503;bounded_by_ta=TRUE;common_boundary=RIGHT;end=86503;ies_id=IESPGM.PTET51.1.22.82035;ies_left_dist=242;ies_min_dist=0;ies_right_dist=0;junction_seq=atcctgatactgcttTAatgcttctgagtgta;read_names=J00121:27:H3GGKBBXX:5:1215:21592:45027,J00121:27:H3GGKBBXX:5:1124:20161:30134;sequence=TACAAGCAAATACAATCAATTTATAATAAATTTCAGTGATCGCATCCCCGCCTCCCTAACCCAAGCAGGAGGACCCAATATAAATAGTTTTTTAGCATATTTTAATTGAAATGCAATAGATATGGATAATATGGATGTTTTTGAACTCTATTTCTACAAGATGTGAGTTATATATATAAAGTATAGGAAATAATATAAAAATTAAAGATAGCCTTTGATTAAACTAAAATAGGAAATCTTATTATAGTAAGTGAGCACTGAATTACTTGATATTAAAAGGGCATTCGAATTGAGTTTGTTTATAGATTATTTGATAAGTTTTAAAATAATAATGATTGAATAATCATAAAAAGTAGTGTGAAGTGAGTG;start=86135;subtype=PARTIAL_EXTERNAL;support_ref=138;support_variant=2;type=ALTERNATIVE;
scaffold51_22_with_IES	MILORD	internal_eliminated_sequence	86145	86503	.	.	.	ID=MILORD.22.86145.86503;Name=MILORD.22.86145.86503;bounded_by_ta=TRUE;common_boundary=RIGHT;end=86503;ies_id=IESPGM.PTET51.1.22.82035;ies_left_dist=232;ies_min_dist=0;ies_right_dist=0;junction_seq=tgctttacaagcaaaTAatgcttctgagtgta;read_names=J00121:27:H3GGKBBXX:5:2125:7699:38679,J00121:27:H3GGKBBXX:5:2107:11058:7187;sequence=TACAATCAATTTATAATAAATTTCAGTGATCGCATCCCCGCCTCCCTAACCCAAGCAGGAGGACCCAATATAAATAGTTTTTTAGCATATTTTAATTGAAATGCAATAGATATGGATAATATGGATGTTTTTGAACTCTATTTCTACAAGATGTGAGTTATATATATAAAGTATAGGAAATAATATAAAAATTAAAGATAGCCTTTGATTAAACTAAAATAGGAAATCTTATTATAGTAAGTGAGCACTGAATTACTTGATATTAAAAGGGCATTCGAATTGAGTTTGTTTATAGATTATTTGATAAGTTTTAAAATAATAATGATTGAATAATCATAAAAAGTAGTGTGAAGTGAGTG;start=86145;subtype=PARTIAL_EXTERNAL;support_ref=132;support_variant=2;type=ALTERNATIVE;
scaffold51_22_with_IES	MILORD	internal_eliminated_sequence	86255	86282	.	.	.	ID=MILORD.22.86255.86282;Name=MILORD.22.86255.86282;bounded_by_ta=TRUE;common_boundary=Both;end=86282;ies_id=IESPGM.PTET51.1.22.81941;ies_left_dist=0;ies_min_dist=0;ies_right_dist=0;junction_seq=ttgaaatgcaatagaTAtttctacaagatgtg;read_names=J00121:27:H3GGKBBXX:5:2203:6370:22766,J00121:27:H3GGKBBXX:5:1113:4990:23223,J00121:27:H3GGKBBXX:5:1123:12297:13236,J00121:27:H3GGKBBXX:5:1127:23581:5077,J00121:27:H3GGKBBXX:5:1103:3559:6361,J00121:27:H3GGKBBXX:5:1123:20273:44253,J00121:27:H3GGKBBXX:5:1222:12073:33387,J00121:27:H3GGKBBXX:5:2223:4645:16084,J00121:27:H3GGKBBXX:5:1124:18203:7609,J00121:27:H3GGKBBXX:5:1128:17442:16805,J00121:27:H3GGKBBXX:5:2122:31182:43849,J00121:27:H3GGKBBXX:5:1222:24403:8717,J00121:27:H3GGKBBXX:5:1119:20527:32209,J00121:27:H3GGKBBXX:5:2213:11606:18827,J00121:27:H3GGKBBXX:5:2106:15666:35251,J00121:27:H3GGKBBXX:5:1201:14123:1666,J00121:27:H3GGKBBXX:5:1109:6187:15592,J00121:27:H3GGKBBXX:5:2205:17178:28797,J00121:27:H3GGKBBXX:5:1104:21186:23118;sequence=TATGGATAATATGGATGTTTTTGAACTC;start=86255;subtype=IES;support_ref=18;support_variant=19;type=IES;
scaffold51_22_with_IES	MILORD	internal_eliminated_sequence	86374	86503	.	.	.	ID=MILORD.22.86374.86503;Name=MILORD.22.86374.86503;bounded_by_ta=TRUE;common_boundary=RIGHT;end=86503;ies_id=IESPGM.PTET51.1.22.82035;ies_left_dist=3;ies_min_dist=0;ies_right_dist=0;junction_seq=taaaataggaaatctTAatgcttctgagtgta;read_names=J00121:27:H3GGKBBXX:5:2125:28057:45643;sequence=TATTATAGTAAGTGAGCACTGAATTACTTGATATTAAAAGGGCATTCGAATTGAGTTTGTTTATAGATTATTTGATAAGTTTTAAAATAATAATGATTGAATAATCATAAAAAGTAGTGTGAAGTGAGTG;start=86374;subtype=PARTIAL_EXTERNAL;support_ref=15;support_variant=1;type=ALTERNATIVE;
scaffold51_22_with_IES	MILORD	internal_eliminated_sequence	86377	86503	.	.	.	ID=MILORD.22.86377.86503;Name=MILORD.22.86377.86503;bounded_by_ta=TRUE;common_boundary=Both;end=86503;ies_id=IESPGM.PTET51.1.22.82035;ies_left_dist=0;ies_min_dist=0;ies_right_dist=0;junction_seq=aataggaaatcttatTAatgcttctgagtgta;read_names=J00121:27:H3GGKBBXX:5:1201:22688:44253,J00121:27:H3GGKBBXX:5:2117:4939:9983,J00121:27:H3GGKBBXX:5:1210:24241:10440,J00121:27:H3GGKBBXX:5:2228:29680:25034,J00121:27:H3GGKBBXX:5:1105:3123:42108,J00121:27:H3GGKBBXX:5:1207:22932:30925,J00121:27:H3GGKBBXX:5:2224:17137:15610,J00121:27:H3GGKBBXX:5:2220:10328:48438,J00121:27:H3GGKBBXX:5:1120:11596:40860,J00121:27:H3GGKBBXX:5:1122:18142:5605,J00121:27:H3GGKBBXX:5:2106:17685:38961,J00121:27:H3GGKBBXX:5:1108:11647:35286,J00121:27:H3GGKBBXX:5:1216:15270:12058,J00121:27:H3GGKBBXX:5:2215:8186:4462,J00121:27:H3GGKBBXX:5:1122:24495:17069,J00121:27:H3GGKBBXX:5:2106:21460:22467,J00121:27:H3GGKBBXX:5:2214:9912:31048,J00121:27:H3GGKBBXX:5:1113:27032:41440,J00121:27:H3GGKBBXX:5:1211:11535:34354,J00121:27:H3GGKBBXX:5:2119:14326:18300,J00121:27:H3GGKBBXX:5:1107:16346:44377,J00121:27:H3GGKBBXX:5:2124:26433:29395,J00121:27:H3GGKBBXX:5:2226:5375:3776,J00121:27:H3GGKBBXX:5:1224:25956:27584,J00121:27:H3GGKBBXX:5:1127:18132:21166,J00121:27:H3GGKBBXX:5:2223:17076:10264,J00121:27:H3GGKBBXX:5:1118:16884:9051,J00121:27:H3GGKBBXX:5:1114:18122:8172,J00121:27:H3GGKBBXX:5:2214:27397:10458,J00121:27:H3GGKBBXX:5:2207:1529:37378,J00121:27:H3GGKBBXX:5:2123:24251:26459,J00121:27:H3GGKBBXX:5:1125:20983:12321,J00121:27:H3GGKBBXX:5:2115:6563:21483,J00121:27:H3GGKBBXX:5:1219:13321:8752,J00121:27:H3GGKBBXX:5:1103:27225:26476,J00121:27:H3GGKBBXX:5:2121:20029:8312,J00121:27:H3GGKBBXX:5:1127:25814:40491,J00121:27:H3GGKBBXX:5:1216:27864:29870,J00121:27:H3GGKBBXX:5:2118:23368:40860,J00121:27:H3GGKBBXX:5:2105:18994:13658,J00121:27:H3GGKBBXX:5:1111:14773:16049,J00121:27:H3GGKBBXX:5:1222:20577:33668;sequence=TATAGTAAGTGAGCACTGAATTACTTGATATTAAAAGGGCATTCGAATTGAGTTTGTTTATAGATTATTTGATAAGTTTTAAAATAATAATGATTGAATAATCATAAAAAGTAGTGTGAAGTGAGTG;start=86377;subtype=IES;support_ref=30;support_variant=42;type=IES;
scaffold51_22_with_IES	MILORD	internal_eliminated_sequence	89726	89791	.	.	.	ID=MILORD.22.89726.89791;Name=MILORD.22.89726.89791;bounded_by_ta=TRUE;common_boundary=Both;end=89791;ies_id=IESPGM.PTET51.1.22.85257;ies_left_dist=0;ies_min_dist=0;ies_right_dist=0;junction_seq=agcatgggcatttgaTAcatttaaatatatat;read_names=J00121:27:H3GGKBBXX:5:2215:13849:36605,J00121:27:H3GGKBBXX:5:1116:16833:23100,J00121:27:H3GGKBBXX:5:2215:4807:20023,J00121:27:H3GGKBBXX:5:1204:21339:43919,J00121:27:H3GGKBBXX:5:1110:29031:40121,J00121:27:H3GGKBBXX:5:2117:18051:23346,J00121:27:H3GGKBBXX:5:1226:3914:10704,J00121:27:H3GGKBBXX:5:2215:13108:36903,J00121:27:H3GGKBBXX:5:2226:3234:48245,J00121:27:H3GGKBBXX:5:2126:10094:9526,J00121:27:H3GGKBBXX:5:1208:3823:29044,J00121:27:H3GGKBBXX:5:2227:7923:5095,J00121:27:H3GGKBBXX:5:2111:8349:23839,J00121:27:H3GGKBBXX:5:1103:19664:29202,J00121:27:H3GGKBBXX:5:2108:30299:16753,J00121:27:H3GGKBBXX:5:2212:29660:12691,J00121:27:H3GGKBBXX:5:1103:16924:44078,J00121:27:H3GGKBBXX:5:2201:22424:8875,J00121:27:H3GGKBBXX:5:2103:9628:24683,J00121:27:H3GGKBBXX:5:1128:3417:34741,J00121:27:H3GGKBBXX:5:2121:21836:44640,J00121:27:H3GGKBBXX:5:1217:18406:23645,J00121:27:H3GGKBBXX:5:1121:5680:29624,J00121:27:H3GGKBBXX:5:2106:11170:8822,J00121:27:H3GGKBBXX:5:2225:9719:36903;sequence=TATAGTTGAATACTTACTTATTTTTGAATCTCTTGAGATAATAAATATTTAGTTGTATTTTGACTA;start=89726;subtype=IES;support_ref=2;support_variant=25;type=IES;
scaffold51_22_with_IES	MILORD	internal_eliminated_sequence	89726	89780	.	.	.	ID=MILORD.22.89726.89780;Name=MILORD.22.89726.89780;bounded_by_ta=TRUE;common_boundary=LEFT;end=89780;ies_id=IESPGM.PTET51.1.22.85257;ies_left_dist=0;ies_min_dist=0;ies_right_dist=11;junction_seq=agcatgggcatttgaTAttttgactatacatt;read_names=J00121:27:H3GGKBBXX:5:1117:3995:46223,J00121:27:H3GGKBBXX:5:2220:3011:24683;sequence=TATAGTTGAATACTTACTTATTTTTGAATCTCTTGAGATAATAAATATTTAGTTG;start=89726;subtype=PARTIAL_INTERNAL;support_ref=1;support_variant=2;type=ALTERNATIVE;
scaffold51_22_with_IES	MILORD	internal_eliminated_sequence	89726	89803	.	.	.	ID=MILORD.22.89726.89803;Name=MILORD.22.89726.89803;bounded_by_ta=TRUE;common_boundary=LEFT;end=89803;ies_id=IESPGM.PTET51.1.22.85257;ies_left_dist=0;ies_min_dist=0;ies_right_dist=-12;junction_seq=agcatgggcatttgaTAtatatgtgaatgtcc;read_names=J00121:27:H3GGKBBXX:5:2208:12256:14256;sequence=TATAGTTGAATACTTACTTATTTTTGAATCTCTTGAGATAATAAATATTTAGTTGTATTTTGACTATACATTTAAATA;start=89726;subtype=PARTIAL_EXTERNAL;support_ref=1;support_variant=1;type=ALTERNATIVE;
scaffold51_22_with_IES	MILORD	internal_eliminated_sequence	89870	89895	.	.	.	ID=MILORD.22.89870.89895;Name=MILORD.22.89870.89895;bounded_by_ta=TRUE;common_boundary=Both;end=89895;ies_id=IESPGM.PTET51.1.22.85335;ies_left_dist=0;ies_min_dist=0;ies_right_dist=0;junction_seq=aaatgtataagaattTAacatcattgatctaa;read_names=J00121:27:H3GGKBBXX:5:1213:25408:8348,J00121:27:H3GGKBBXX:5:1110:9303:44763,J00121:27:H3GGKBBXX:5:1103:12012:29307,J00121:27:H3GGKBBXX:5:1105:27996:24155,J00121:27:H3GGKBBXX:5:1207:15037:5183,J00121:27:H3GGKBBXX:5:2227:15574:47717,J00121:27:H3GGKBBXX:5:2206:26250:26652,J00121:27:H3GGKBBXX:5:1106:17421:23839,J00121:27:H3GGKBBXX:5:2119:24332:1455,J00121:27:H3GGKBBXX:5:2223:11312:39594,J00121:27:H3GGKBBXX:5:1205:23297:5745,J00121:27:H3GGKBBXX:5:2207:16062:35901,J00121:27:H3GGKBBXX:5:1104:26930:29483,J00121:27:H3GGKBBXX:5:2214:7253:20709,J00121:27:H3GGKBBXX:5:2213:13616:15768,J00121:27:H3GGKBBXX:5:2111:11403:42565,J00121:27:H3GGKBBXX:5:1126:19157:40596,J00121:27:H3GGKBBXX:5:2217:29985:9491,J00121:27:H3GGKBBXX:5:1208:11434:23522,J00121:27:H3GGKBBXX:5:2216:23865:21430,J00121:27:H3GGKBBXX:5:1126:18700:21166,J00121:27:H3GGKBBXX:5:2203:4787:4971,J00121:27:H3GGKBBXX:5:1107:26230:13535,J00121:27:H3GGKBBXX:5:1108:10947:42970,J00121:27:H3GGKBBXX:5:2201:16133:24595,J00121:27:H3GGKBBXX:5:2210:18294:34706;sequence=TATAGTGCAATTTAATACTTATATTG;start=89870;subtype=IES;support_ref=3;support_variant=26;type=IES;
scaffold51_22_with_IES	MILORD	internal_eliminated_sequence	92811	92836	.	.	.	ID=MILORD.22.92811.92836;Name=MILORD.22.92811.92836;bounded_by_ta=TRUE;common_boundary=Both;end=92836;ies_id=IESPGM.PTET51.1.22.88250;ies_left_dist=0;ies_min_dist=0;ies_right_dist=0;junction_seq=tcttaggtctagaagTAtcaaatggctgcgga;read_names=J00121:27:H3GGKBBXX:5:1118:18659:23628,J00121:27:H3GGKBBXX:5:1125:9465:44341,J00121:27:H3GGKBBXX:5:2112:31121:41458,J00121:27:H3GGKBBXX:5:2202:19928:9086,J00121:27:H3GGKBBXX:5:2227:29528:36552,J00121:27:H3GGKBBXX:5:2206:18456:29747,J00121:27:H3GGKBBXX:5:1215:18111:30521,J00121:27:H3GGKBBXX:5:2226:22556:29008,J00121:27:H3GGKBBXX:5:1114:3102:35743,J00121:27:H3GGKBBXX:5:2118:26951:13166,J00121:27:H3GGKBBXX:5:2220:24353:10880,J00121:27:H3GGKBBXX:5:1215:13555:13447,J00121:27:H3GGKBBXX:5:2113:12489:15750,J00121:27:H3GGKBBXX:5:2113:5041:32420,J00121:27:H3GGKBBXX:5:2102:18335:26336,J00121:27:H3GGKBBXX:5:2220:5639:13271,J00121:27:H3GGKBBXX:5:1202:17178:5411,J00121:27:H3GGKBBXX:5:2113:5030:32402,J00121:27:H3GGKBBXX:5:1111:3945:8435,J00121:27:H3GGKBBXX:5:2212:12875:34741,J00121:27:H3GGKBBXX:5:2103:8927:33703,J00121:27:H3GGKBBXX:5:1124:22658:36640,J00121:27:H3GGKBBXX:5:2202:23652:43955,J00121:27:H3GGKBBXX:5:1117:7263:26283,J00121:27:H3GGKBBXX:5:2224:4655:29149,J00121:27:H3GGKBBXX:5:1107:24474:19847,J00121:27:H3GGKBBXX:5:2224:21257:24261,J00121:27:H3GGKBBXX:5:1105:7304:47805,J00121:27:H3GGKBBXX:5:2101:13240:14062,J00121:27:H3GGKBBXX:5:1217:23358:16049,J00121:27:H3GGKBBXX:5:2120:8562:4831,J00121:27:H3GGKBBXX:5:2211:15808:11618,J00121:27:H3GGKBBXX:5:2217:27164:11987,J00121:27:H3GGKBBXX:5:2202:25834:6554,J00121:27:H3GGKBBXX:5:1225:22597:35479;sequence=TAAGATCAAATATGTAGACTTTACTA;start=92811;subtype=IES;support_ref=156;support_variant=35;type=IES;
scaffold51_22_with_IES	MILORD	internal_eliminated_sequence	95833	95913	.	.	.	ID=MILORD.22.95833.95913;Name=MILORD.22.95833.95913;bounded_by_ta=TRUE;common_boundary=Both;end=95913;ies_id=IESPGM.PTET51.1.22.91246;ies_left_dist=0;ies_min_dist=0;ies_right_dist=0;junction_seq=ggataatttgttttaTAttagaaaaatgataa;read_names=J00121:27:H3GGKBBXX:5:1118:22780:3407,J00121:27:H3GGKBBXX:5:2221:25753:11302,J00121:27:H3GGKBBXX:5:1113:7496:25210,J00121:27:H3GGKBBXX:5:2228:31832:44658,J00121:27:H3GGKBBXX:5:1119:27285:39242,J00121:27:H3GGKBBXX:5:2223:28209:40772,J00121:27:H3GGKBBXX:5:1206:23277:27127,J00121:27:H3GGKBBXX:5:1208:21024:28252,J00121:27:H3GGKBBXX:5:2216:10581:4813,J00121:27:H3GGKBBXX:5:2201:11170:39277,J00121:27:H3GGKBBXX:5:1205:8359:40350,J00121:27:H3GGKBBXX:5:2117:24759:25298,J00121:27:H3GGKBBXX:5:2211:15290:42724,J00121:27:H3GGKBBXX:5:1211:11972:24489,J00121:27:H3GGKBBXX:5:1213:9699:5394,J00121:27:H3GGKBBXX:5:2222:26788:6343,J00121:27:H3GGKBBXX:5:2209:15980:28797,J00121:27:H3GGKBBXX:5:2107:23855:48913,J00121:27:H3GGKBBXX:5:1204:27184:22080,J00121:27:H3GGKBBXX:5:2116:29082:6906,J00121:27:H3GGKBBXX:5:1206:15514:39699,J00121:27:H3GGKBBXX:5:1121:19370:30134,J00121:27:H3GGKBBXX:5:2121:28777:8488,J00121:27:H3GGKBBXX:5:1210:11261:43163,J00121:27:H3GGKBBXX:5:1106:5457:34407,J00121:27:H3GGKBBXX:5:2110:17107:2650,J00121:27:H3GGKBBXX:5:1212:7902:32349,J00121:27:H3GGKBBXX:5:1102:15016:7644,J00121:27:H3GGKBBXX:5:1215:5010:30468,J00121:27:H3GGKBBXX:5:1126:30959:1297,J00121:27:H3GGKBBXX:5:2104:29792:8383,J00121:27:H3GGKBBXX:5:2122:20476:7574,J00121:27:H3GGKBBXX:5:2221:6116:43708,J00121:27:H3GGKBBXX:5:2109:23541:18370,J00121:27:H3GGKBBXX:5:2206:28239:22045,J00121:27:H3GGKBBXX:5:2106:26646:6730,J00121:27:H3GGKBBXX:5:2111:22069:41036,J00121:27:H3GGKBBXX:5:1207:22272:14766;sequence=TACAGTTGGAATTTTTAGTTAACTCATGATTGATTTTATTTTTTCCAATTTTAGAATAGTAATTAATTAACAAACTTAGTG;start=95833;subtype=IES;support_ref=4;support_variant=38;type=IES;
scaffold51_22_with_IES	MILORD	internal_eliminated_sequence	95833	95916	.	.	.	ID=MILORD.22.95833.95916;Name=MILORD.22.95833.95916;bounded_by_ta=TRUE;common_boundary=LEFT;end=95916;ies_id=IESPGM.PTET51.1.22.91246;ies_left_dist=0;ies_min_dist=0;ies_right_dist=-3;junction_seq=ggataatttgttttaTAgaaaaatgataaaat;read_names=J00121:27:H3GGKBBXX:5:1215:15788:37677,J00121:27:H3GGKBBXX:5:1216:17015:21799;sequence=TACAGTTGGAATTTTTAGTTAACTCATGATTGATTTTATTTTTTCCAATTTTAGAATAGTAATTAATTAACAAACTTAGTGTAT;start=95833;subtype=PARTIAL_EXTERNAL;support_ref=4;support_variant=2;type=ALTERNATIVE;
scaffold51_22_with_IES	MILORD	internal_eliminated_sequence	95833	95888	.	.	.	ID=MILORD.22.95833.95888;Name=MILORD.22.95833.95888;bounded_by_ta=TRUE;common_boundary=LEFT;end=95888;ies_id=IESPGM.PTET51.1.22.91246;ies_left_dist=0;ies_min_dist=0;ies_right_dist=25;junction_seq=ggataatttgttttaTAgtaattaattaacaa;read_names=J00121:27:H3GGKBBXX:5:1212:11444:14924;sequence=TACAGTTGGAATTTTTAGTTAACTCATGATTGATTTTATTTTTTCCAATTTTAGAA;start=95833;subtype=PARTIAL_INTERNAL;support_ref=2;support_variant=1;type=ALTERNATIVE;
scaffold51_22_with_IES	MILORD	internal_eliminated_sequence	95833	95908	.	.	.	ID=MILORD.22.95833.95908;Name=MILORD.22.95833.95908;bounded_by_ta=TRUE;common_boundary=LEFT;end=95908;ies_id=IESPGM.PTET51.1.22.91246;ies_left_dist=0;ies_min_dist=0;ies_right_dist=5;junction_seq=ggataatttgttttaTAgtgtattagaaaaat;read_names=J00121:27:H3GGKBBXX:5:2111:27001:13675;sequence=TACAGTTGGAATTTTTAGTTAACTCATGATTGATTTTATTTTTTCCAATTTTAGAATAGTAATTAATTAACAAACT;start=95833;subtype=PARTIAL_INTERNAL;support_ref=2;support_variant=1;type=ALTERNATIVE;
scaffold51_22_with_IES	MILORD	internal_eliminated_sequence	95833	95927	.	.	.	ID=MILORD.22.95833.95927;Name=MILORD.22.95833.95927;bounded_by_ta=TRUE;common_boundary=LEFT;end=95927;ies_id=IESPGM.PTET51.1.22.91246;ies_left_dist=0;ies_min_dist=0;ies_right_dist=-14;junction_seq=ggataatttgttttaTAaaattgataaaatta;read_names=J00121:27:H3GGKBBXX:5:2203:11150:33334;sequence=TACAGTTGGAATTTTTAGTTAACTCATGATTGATTTTATTTTTTCCAATTTTAGAATAGTAATTAATTAACAAACTTAGTGTATTAGAAAAATGA;start=95833;subtype=PARTIAL_EXTERNAL;support_ref=2;support_variant=1;type=ALTERNATIVE;
scaffold51_22_with_IES	MILORD	internal_eliminated_sequence	95848	95913	.	.	.	ID=MILORD.22.95848.95913;Name=MILORD.22.95848.95913;bounded_by_ta=TRUE;common_boundary=RIGHT;end=95913;ies_id=IESPGM.PTET51.1.22.91246;ies_left_dist=-15;ies_min_dist=0;ies_right_dist=0;junction_seq=tacagttggaattttTAttagaaaaatgataa;read_names=J00121:27:H3GGKBBXX:5:2123:23997:15328,J00121:27:H3GGKBBXX:5:2103:28371:8910;sequence=TAGTTAACTCATGATTGATTTTATTTTTTCCAATTTTAGAATAGTAATTAATTAACAAACTTAGTG;start=95848;subtype=PARTIAL_INTERNAL;support_ref=0;support_variant=2;type=ALTERNATIVE;
scaffold51_22_with_IES	MILORD	internal_eliminated_sequence	98790	98816	.	.	.	ID=MILORD.22.98790.98816;Name=MILORD.22.98790.98816;bounded_by_ta=TRUE;common_boundary=Both;end=98816;ies_id=IESPGM.PTET51.1.22.94122;ies_left_dist=0;ies_min_dist=0;ies_right_dist=0;junction_seq=tggctctattttgtgTActtttttggaaattg;read_names=J00121:27:H3GGKBBXX:5:1105:16944:35040,J00121:27:H3GGKBBXX:5:1211:18142:7117,J00121:27:H3GGKBBXX:5:1103:20679:7820,J00121:27:H3GGKBBXX:5:1206:14438:2668,J00121:27:H3GGKBBXX:5:1119:19471:22080,J00121:27:H3GGKBBXX:5:2106:10439:8365,J00121:27:H3GGKBBXX:5:2226:2849:17157,J00121:27:H3GGKBBXX:5:1106:13738:45414,J00121:27:H3GGKBBXX:5:2110:4594:1332,J00121:27:H3GGKBBXX:5:2114:14245:45555;sequence=TATAGTATTACATCTGTAATCAGGTTA;start=98790;subtype=IES;support_ref=3;support_variant=10;type=IES;
scaffold51_22_with_IES	MILORD	internal_eliminated_sequence	98864	98938	.	.	.	ID=MILORD.22.98864.98938;Name=MILORD.22.98864.98938;bounded_by_ta=TRUE;common_boundary=Both;end=98938;ies_id=IESPGM.PTET51.1.22.94169;ies_left_dist=0;ies_min_dist=0;ies_right_dist=0;junction_seq=tgatttcttatttgaTAtcataaactttattt;read_names=J00121:27:H3GGKBBXX:5:1223:15331:41352,J00121:27:H3GGKBBXX:5:1225:29538:33404,J00121:27:H3GGKBBXX:5:1208:6634:18089,J00121:27:H3GGKBBXX:5:2219:15402:22766,J00121:27:H3GGKBBXX:5:1107:28361:28305,J00121:27:H3GGKBBXX:5:2110:26200:47067,J00121:27:H3GGKBBXX:5:2207:27742:46293,J00121:27:H3GGKBBXX:5:1222:18132:3653;sequence=TATAGGCCATAAATTTTGAATGTTAAATTTACAATCATACAATTACTATTTAAAGAAAAGAATATTACTCTACAA;start=98864;subtype=IES;support_ref=6;support_variant=8;type=IES;
scaffold51_22_with_IES	MILORD	internal_eliminated_sequence	98866	98938	.	.	.	ID=MILORD.22.98866.98938;Name=MILORD.22.98866.98938;bounded_by_ta=TRUE;common_boundary=RIGHT;end=98938;ies_id=IESPGM.PTET51.1.22.94169;ies_left_dist=-2;ies_min_dist=0;ies_right_dist=0;junction_seq=atttcttatttgataTAtcataaactttattt;read_names=J00121:27:H3GGKBBXX:5:2123:6877:47981;sequence=TAGGCCATAAATTTTGAATGTTAAATTTACAATCATACAATTACTATTTAAAGAAAAGAATATTACTCTACAA;start=98866;subtype=PARTIAL_INTERNAL;support_ref=3;support_variant=1;type=ALTERNATIVE;
scaffold51_22_with_IES	MILORD	internal_eliminated_sequence	99063	99470	.	.	.	ID=MILORD.22.99063.99470;Name=MILORD.22.99063.99470;bounded_by_ta=TRUE;common_boundary=RIGHT;end=99470;ies_id=IESPGM.PTET51.1.22.94530;ies_left_dist=237;ies_min_dist=0;ies_right_dist=0;junction_seq=agtattcatctcttaTAtaataggtttagtaa;read_names=J00121:27:H3GGKBBXX:5:1205:6695:33141;sequence=TATTATAAATATTGGAATTAAAAATAATTGAGGATAATACTAATAATTATGGAAATTGTTTACAATATTATTTAAATGCAAATTTCTGAATTTTGAATACTATTTCAAAACTTTAATATTATAGTACTAAATTTAACATTTATCGAGTTGATACTCAAAACAATTAATTAATTGTTTGTATACATAAATTGATTAAAATAGTTTTATATAATACTAATGATACCATAAAAATAAACGTATTGTTGATTCAAAAATAGATACAAAATATTTTGTAAGATATAATTGAAGATTGACACTAAATATTAACCATAAAATTTAGTCAGTAATTTAAATTTTGAATTCAATTTCTTAGAAATAAAGAATATCATAATATGAAAACTAAAATAAATTCAAATCATAATCCAACAA;start=99063;subtype=PARTIAL_EXTERNAL;support_ref=86;support_variant=1;type=ALTERNATIVE;
scaffold51_22_with_IES	MILORD	internal_eliminated_sequence	99100	99240	.	.	.	ID=MILORD.22.99100.99240;Name=MILORD.22.99100.99240;bounded_by_ta=TRUE;common_boundary=None;end=99240;ies_id=IESPGM.PTET51.1.22.94530;ies_left_dist=200;ies_min_dist=200;ies_right_dist=230;junction_seq=aataattgaggataaTAtacataaattgatta;read_names=J00121:27:H3GGKBBXX:5:1208:10876:19249;sequence=TACTAATAATTATGGAAATTGTTTACAATATTATTTAAATGCAAATTTCTGAATTTTGAATACTATTTCAAAACTTTAATATTATAGTACTAAATTTAACATTTATCGAGTTGATACTCAAAACAATTAATTAATTGTTTG;start=99100;subtype=MAC;support_ref=93;support_variant=1;type=CRYPTIC;
scaffold51_22_with_IES	MILORD	internal_eliminated_sequence	99100	99242	.	.	.	ID=MILORD.22.99100.99242;Name=MILORD.22.99100.99242;bounded_by_ta=TRUE;common_boundary=None;end=99242;ies_id=IESPGM.PTET51.1.22.94530;ies_left_dist=200;ies_min_dist=200;ies_right_dist=228;junction_seq=aataattgaggataaTAcataaattgattaaa;read_names=J00121:27:H3GGKBBXX:5:2216:9851:36183,J00121:27:H3GGKBBXX:5:1205:8988:25263;sequence=TACTAATAATTATGGAAATTGTTTACAATATTATTTAAATGCAAATTTCTGAATTTTGAATACTATTTCAAAACTTTAATATTATAGTACTAAATTTAACATTTATCGAGTTGATACTCAAAACAATTAATTAATTGTTTGTA;start=99100;subtype=MAC;support_ref=186;support_variant=2;type=CRYPTIC;
scaffold51_22_with_IES	MILORD	internal_eliminated_sequence	99300	99470	.	.	.	ID=MILORD.22.99300.99470;Name=MILORD.22.99300.99470;bounded_by_ta=TRUE;common_boundary=Both;end=99470;ies_id=IESPGM.PTET51.1.22.94530;ies_left_dist=0;ies_min_dist=0;ies_right_dist=0;junction_seq=ccataaaaataaacgTAtaataggtttagtaa;read_names=J00121:27:H3GGKBBXX:5:1108:16833:7099,J00121:27:H3GGKBBXX:5:2205:28676:15627,J00121:27:H3GGKBBXX:5:2124:17036:38468,J00121:27:H3GGKBBXX:5:1223:1570:16313,J00121:27:H3GGKBBXX:5:2118:3731:29307,J00121:27:H3GGKBBXX:5:2125:15889:44148,J00121:27:H3GGKBBXX:5:1206:21075:45467,J00121:27:H3GGKBBXX:5:1112:25459:29395,J00121:27:H3GGKBBXX:5:1114:29833:27092,J00121:27:H3GGKBBXX:5:2101:24221:3266,J00121:27:H3GGKBBXX:5:1119:15026:12058,J00121:27:H3GGKBBXX:5:1101:8765:30609,J00121:27:H3GGKBBXX:5:2214:2016:9702,J00121:27:H3GGKBBXX:5:1104:5751:39383,J00121:27:H3GGKBBXX:5:2213:24332:40913,J00121:27:H3GGKBBXX:5:1223:27783:5218;sequence=TATTGTTGATTCAAAAATAGATACAAAATATTTTGTAAGATATAATTGAAGATTGACACTAAATATTAACCATAAAATTTAGTCAGTAATTTAAATTTTGAATTCAATTTCTTAGAAATAAAGAATATCATAATATGAAAACTAAAATAAATTCAAATCATAATCCAACAA;start=99300;subtype=IES;support_ref=128;support_variant=16;type=IES;
scaffold51_22_with_IES	MILORD	internal_eliminated_sequence	99735	99851	.	.	.	ID=MILORD.22.99735.99851;Name=MILORD.22.99735.99851;bounded_by_ta=TRUE;common_boundary=RIGHT;end=99851;ies_id=IESPGM.PTET51.1.22.94867;ies_left_dist=73;ies_min_dist=0;ies_right_dist=0;junction_seq=ttaagaaccttcttaTAgtggttcttatctat;read_names=J00121:27:H3GGKBBXX:5:2104:12956:44517,J00121:27:H3GGKBBXX:5:1205:11860:39805,J00121:27:H3GGKBBXX:5:1208:4290:18669,J00121:27:H3GGKBBXX:5:2215:3589:43234;sequence=TATCGTTCGCTTTCGCAACTTTTGTTTATTATTTGAGGAAGAATAAATCGATTCATCCTTTTTAATTCAAAATTATGGCTGATTGATTAGAAAATAGAAATATTAATATATTATGTA;start=99735;subtype=PARTIAL_EXTERNAL;support_ref=110;support_variant=4;type=ALTERNATIVE;
scaffold51_22_with_IES	MILORD	internal_eliminated_sequence	99797	99851	.	.	.	ID=MILORD.22.99797.99851;Name=MILORD.22.99797.99851;bounded_by_ta=TRUE;common_boundary=RIGHT;end=99851;ies_id=IESPGM.PTET51.1.22.94867;ies_left_dist=11;ies_min_dist=0;ies_right_dist=0;junction_seq=tcgattcatccttttTAgtggttcttatctat;read_names=J00121:27:H3GGKBBXX:5:1209:26372:44130,J00121:27:H3GGKBBXX:5:2219:10683:31435;sequence=TAATTCAAAATTATGGCTGATTGATTAGAAAATAGAAATATTAATATATTATGTA;start=99797;subtype=PARTIAL_EXTERNAL;support_ref=18;support_variant=2;type=ALTERNATIVE;
scaffold51_22_with_IES	MILORD	internal_eliminated_sequence	99808	99861	.	.	.	ID=MILORD.22.99808.99861;Name=MILORD.22.99808.99861;bounded_by_ta=TRUE;common_boundary=LEFT;end=99861;ies_id=IESPGM.PTET51.1.22.94867;ies_left_dist=0;ies_min_dist=0;ies_right_dist=-10;junction_seq=tttttaattcaaaatTAtctatttctacaatt;read_names=J00121:27:H3GGKBBXX:5:1124:19887:33000;sequence=TATGGCTGATTGATTAGAAAATAGAAATATTAATATATTATGTATAGTGGTTCT;start=99808;subtype=PARTIAL_EXTERNAL;support_ref=0;support_variant=1;type=ALTERNATIVE;
scaffold51_22_with_IES	MILORD	internal_eliminated_sequence	99808	99851	.	.	.	ID=MILORD.22.99808.99851;Name=MILORD.22.99808.99851;bounded_by_ta=TRUE;common_boundary=Both;end=99851;ies_id=IESPGM.PTET51.1.22.94867;ies_left_dist=0;ies_min_dist=0;ies_right_dist=0;junction_seq=tttttaattcaaaatTAgtggttcttatctat;read_names=J00121:27:H3GGKBBXX:5:1219:15716:18915,J00121:27:H3GGKBBXX:5:2218:24474:29800,J00121:27:H3GGKBBXX:5:1106:13321:35022,J00121:27:H3GGKBBXX:5:1211:7141:48122,J00121:27:H3GGKBBXX:5:2222:24221:27109,J00121:27:H3GGKBBXX:5:1124:10998:14361,J00121:27:H3GGKBBXX:5:2217:22445:32754,J00121:27:H3GGKBBXX:5:2111:11799:33897,J00121:27:H3GGKBBXX:5:1210:25144:22766,J00121:27:H3GGKBBXX:5:1228:10176:1226,J00121:27:H3GGKBBXX:5:1112:21166:21535,J00121:27:H3GGKBBXX:5:2221:28036:42372,J00121:27:H3GGKBBXX:5:2208:17584:5939,J00121:27:H3GGKBBXX:5:2202:28706:20181,J00121:27:H3GGKBBXX:5:1207:25652:3354,J00121:27:H3GGKBBXX:5:1226:29072:42689,J00121:27:H3GGKBBXX:5:1208:3620:33229,J00121:27:H3GGKBBXX:5:2219:15240:35180,J00121:27:H3GGKBBXX:5:1213:22688:35708,J00121:27:H3GGKBBXX:5:2218:1407:32666,J00121:27:H3GGKBBXX:5:2224:4888:41299,J00121:27:H3GGKBBXX:5:1115:22252:43392,J00121:27:H3GGKBBXX:5:1127:2483:12480;sequence=TATGGCTGATTGATTAGAAAATAGAAATATTAATATATTATGTA;start=99808;subtype=IES;support_ref=0;support_variant=23;type=IES;
scaffold51_22_with_IES	MILORD	internal_eliminated_sequence	99808	99885	.	.	.	ID=MILORD.22.99808.99885;Name=MILORD.22.99808.99885;bounded_by_ta=TRUE;common_boundary=LEFT;end=99885;ies_id=IESPGM.PTET51.1.22.94867;ies_left_dist=0;ies_min_dist=0;ies_right_dist=-34;junction_seq=tttttaattcaaaatTAaattatctacacctg;read_names=J00121:27:H3GGKBBXX:5:1105:9374:42284;sequence=TATGGCTGATTGATTAGAAAATAGAAATATTAATATATTATGTATAGTGGTTCTTATCTATTTCTACAATTTCAGGAT;start=99808;subtype=PARTIAL_EXTERNAL;support_ref=0;support_variant=1;type=ALTERNATIVE;
scaffold51_22_with_IES	MILORD	internal_eliminated_sequence	105234	105261	.	.	.	ID=MILORD.22.105234.105261;Name=MILORD.22.105234.105261;bounded_by_ta=TRUE;common_boundary=Both;end=105261;ies_id=IESPGM.PTET51.1.22.100249;ies_left_dist=0;ies_min_dist=0;ies_right_dist=0;junction_seq=agcagttttaagtggTAtatgataaaatcggt;read_names=J00121:27:H3GGKBBXX:5:2207:20608:22080,J00121:27:H3GGKBBXX:5:1122:16356:37220,J00121:27:H3GGKBBXX:5:1101:15442:23329,J00121:27:H3GGKBBXX:5:2114:16102:5270,J00121:27:H3GGKBBXX:5:2215:4533:8857,J00121:27:H3GGKBBXX:5:2201:3873:39858,J00121:27:H3GGKBBXX:5:1107:14549:37290,J00121:27:H3GGKBBXX:5:2104:7598:43638,J00121:27:H3GGKBBXX:5:2223:17878:19742,J00121:27:H3GGKBBXX:5:2117:17015:1613,J00121:27:H3GGKBBXX:5:2226:25276:18036,J00121:27:H3GGKBBXX:5:1113:24962:45309,J00121:27:H3GGKBBXX:5:2202:3802:18669,J00121:27:H3GGKBBXX:5:1219:6877:10915,J00121:27:H3GGKBBXX:5:2205:13900:9860,J00121:27:H3GGKBBXX:5:1111:2331:44957,J00121:27:H3GGKBBXX:5:2224:17503:44271,J00121:27:H3GGKBBXX:5:2222:17401:21553,J00121:27:H3GGKBBXX:5:2226:5112:45168,J00121:27:H3GGKBBXX:5:2208:15767:22415;sequence=TATAAATATCTAGTAGTTGACTGTGCTA;start=105234;subtype=IES;support_ref=210;support_variant=20;type=IES;
scaffold51_22_with_IES	MILORD	internal_eliminated_sequence	105786	105815	.	.	.	ID=MILORD.22.105786.105815;Name=MILORD.22.105786.105815;bounded_by_ta=TRUE;common_boundary=Both;end=105815;ies_id=IESPGM.PTET51.1.22.100773;ies_left_dist=0;ies_min_dist=0;ies_right_dist=0;junction_seq=ggctgcaggagcaggTAcagctgcagatttac;read_names=J00121:27:H3GGKBBXX:5:2208:25276:29641,J00121:27:H3GGKBBXX:5:1228:20638:46997,J00121:27:H3GGKBBXX:5:1211:21186:32508,J00121:27:H3GGKBBXX:5:2101:25012:10370,J00121:27:H3GGKBBXX:5:1207:14570:5007,J00121:27:H3GGKBBXX:5:1221:17168:36341,J00121:27:H3GGKBBXX:5:2111:14560:38679,J00121:27:H3GGKBBXX:5:1212:16833:6958,J00121:27:H3GGKBBXX:5:1217:27164:40719,J00121:27:H3GGKBBXX:5:1126:4178:39541,J00121:27:H3GGKBBXX:5:2220:14265:33141,J00121:27:H3GGKBBXX:5:1227:14671:44359,J00121:27:H3GGKBBXX:5:1106:11109:30415,J00121:27:H3GGKBBXX:5:2118:27590:21553,J00121:27:H3GGKBBXX:5:2208:18670:23962,J00121:27:H3GGKBBXX:5:1124:14296:26336,J00121:27:H3GGKBBXX:5:1120:29985:33264,J00121:27:H3GGKBBXX:5:1128:11759:5657,J00121:27:H3GGKBBXX:5:2123:14519:32631,J00121:27:H3GGKBBXX:5:1217:17665:46311,J00121:27:H3GGKBBXX:5:1206:12845:21922,J00121:27:H3GGKBBXX:5:1116:31913:35022,J00121:27:H3GGKBBXX:5:1128:8166:48315,J00121:27:H3GGKBBXX:5:1121:7720:41071,J00121:27:H3GGKBBXX:5:1106:9090:23083,J00121:27:H3GGKBBXX:5:1207:14631:4936,J00121:27:H3GGKBBXX:5:1123:25997:32789,J00121:27:H3GGKBBXX:5:2128:19421:31769,J00121:27:H3GGKBBXX:5:1120:15067:47436,J00121:27:H3GGKBBXX:5:1219:19796:22327,J00121:27:H3GGKBBXX:5:1123:29680:18880,J00121:27:H3GGKBBXX:5:2218:13707:3653,J00121:27:H3GGKBBXX:5:1207:25591:25966,J00121:27:H3GGKBBXX:5:1123:8704:18054,J00121:27:H3GGKBBXX:5:2120:28067:43620,J00121:27:H3GGKBBXX:5:2210:29904:40508,J00121:27:H3GGKBBXX:5:1104:11667:46610,J00121:27:H3GGKBBXX:5:1209:4767:47102,J00121:27:H3GGKBBXX:5:2107:14001:6941,J00121:27:H3GGKBBXX:5:2206:24373:9789,J00121:27:H3GGKBBXX:5:1222:26129:38539,J00121:27:H3GGKBBXX:5:2216:28879:37044,J00121:27:H3GGKBBXX:5:1103:9506:19056,J00121:27:H3GGKBBXX:5:2217:10439:46838,J00121:27:H3GGKBBXX:5:2228:30776:23733,J00121:27:H3GGKBBXX:5:1211:13413:44253,J00121:27:H3GGKBBXX:5:1122:5974:48561,J00121:27:H3GGKBBXX:5:2110:23561:30995,J00121:27:H3GGKBBXX:5:2223:20659:35426,J00121:27:H3GGKBBXX:5:1205:4472:38890,J00121:27:H3GGKBBXX:5:2120:19086:40895,J00121:27:H3GGKBBXX:5:1202:14174:9526,J00121:27:H3GGKBBXX:5:2209:27722:28323,J00121:27:H3GGKBBXX:5:1220:28006:9578,J00121:27:H3GGKBBXX:5:2116:14539:19935,J00121:27:H3GGKBBXX:5:2104:21481:2809;sequence=TATGATGGAATTGTATTAATAACTTGATTG;start=105786;subtype=IES;support_ref=9;support_variant=56;type=IES;
scaffold51_22_with_IES	MILORD	internal_eliminated_sequence	107265	107374	.	.	.	ID=MILORD.22.107265.107374;Name=MILORD.22.107265.107374;bounded_by_ta=TRUE;common_boundary=LEFT;end=107374;ies_id=IESPGM.PTET51.1.22.102222;ies_left_dist=0;ies_min_dist=0;ies_right_dist=-82;junction_seq=aatttgatggttagaTAaatgattaattaata;read_names=J00121:27:H3GGKBBXX:5:2225:24048:35321,J00121:27:H3GGKBBXX:5:2225:24606:34600;sequence=TACAATTAAACCCTTTTTATCCTCACCATATTGAAAGAATAAACCTTAGTGTAACATTTCGAGAAGAACCATAAAAAAGAATTTGCTGCTTGGAGCAAAAAAAAGCATTT;start=107265;subtype=PARTIAL_EXTERNAL;support_ref=3;support_variant=2;type=ALTERNATIVE;
scaffold51_22_with_IES	MILORD	internal_eliminated_sequence	107265	107292	.	.	.	ID=MILORD.22.107265.107292;Name=MILORD.22.107265.107292;bounded_by_ta=TRUE;common_boundary=Both;end=107292;ies_id=IESPGM.PTET51.1.22.102222;ies_left_dist=0;ies_min_dist=0;ies_right_dist=0;junction_seq=aatttgatggttagaTAttgaaagaataaacc;read_names=J00121:27:H3GGKBBXX:5:2223:20882:28709,J00121:27:H3GGKBBXX:5:1210:15290:23698,J00121:27:H3GGKBBXX:5:1226:24251:14467,J00121:27:H3GGKBBXX:5:2207:26524:5147,J00121:27:H3GGKBBXX:5:1212:18842:38152,J00121:27:H3GGKBBXX:5:1112:12621:33809,J00121:27:H3GGKBBXX:5:2210:14001:34371,J00121:27:H3GGKBBXX:5:1210:18903:31365,J00121:27:H3GGKBBXX:5:1125:19908:41581,J00121:27:H3GGKBBXX:5:1224:7050:23944,J00121:27:H3GGKBBXX:5:2211:25124:25193,J00121:27:H3GGKBBXX:5:2106:23591:43427,J00121:27:H3GGKBBXX:5:2217:15524:23364,J00121:27:H3GGKBBXX:5:1201:4990:40104,J00121:27:H3GGKBBXX:5:1217:3711:42425,J00121:27:H3GGKBBXX:5:1214:25225:15838,J00121:27:H3GGKBBXX:5:1228:29183:37431,J00121:27:H3GGKBBXX:5:2219:21836:31206,J00121:27:H3GGKBBXX:5:2111:13869:19970,J00121:27:H3GGKBBXX:5:2116:25256:21483,J00121:27:H3GGKBBXX:5:1218:25682:32736,J00121:27:H3GGKBBXX:5:1107:9475:47876,J00121:27:H3GGKBBXX:5:1113:19339:47489,J00121:27:H3GGKBBXX:5:2108:18944:34143,J00121:27:H3GGKBBXX:5:1124:21095:16032,J00121:27:H3GGKBBXX:5:1224:24373:46328,J00121:27:H3GGKBBXX:5:2118:21328:26705,J00121:27:H3GGKBBXX:5:2207:11282:32086,J00121:27:H3GGKBBXX:5:1225:20456:12603,J00121:27:H3GGKBBXX:5:2205:10855:29272,J00121:27:H3GGKBBXX:5:2113:15777:28622,J00121:27:H3GGKBBXX:5:2204:3782:24366,J00121:27:H3GGKBBXX:5:1226:7659:46592,J00121:27:H3GGKBBXX:5:2204:30340:24736;sequence=TACAATTAAACCCTTTTTATCCTCACCA;start=107265;subtype=IES;support_ref=9;support_variant=34;type=IES;
scaffold51_22_with_IES	MILORD	internal_eliminated_sequence	107741	107784	.	.	.	ID=MILORD.22.107741.107784;Name=MILORD.22.107741.107784;bounded_by_ta=TRUE;common_boundary=Both;end=107784;ies_id=IESPGM.PTET51.1.22.102670;ies_left_dist=0;ies_min_dist=0;ies_right_dist=0;junction_seq=gctatgtcgaggatgTAtctacaattaaacaa;read_names=J00121:27:H3GGKBBXX:5:1123:25702:10053,J00121:27:H3GGKBBXX:5:2221:12246:21553,J00121:27:H3GGKBBXX:5:1122:10419:29079,J00121:27:H3GGKBBXX:5:1115:29802:15328,J00121:27:H3GGKBBXX:5:2114:5954:6290,J00121:27:H3GGKBBXX:5:1126:8004:21940,J00121:27:H3GGKBBXX:5:2203:27844:23259,J00121:27:H3GGKBBXX:5:1223:26565:16295,J00121:27:H3GGKBBXX:5:1102:25164:16401,J00121:27:H3GGKBBXX:5:1111:17036:47506,J00121:27:H3GGKBBXX:5:2223:16640:40244,J00121:27:H3GGKBBXX:5:2212:14123:24595;sequence=TATTCTTCATTAATTTCAGATATTATTTATTTTTATTTCAATCA;start=107741;subtype=IES;support_ref=87;support_variant=12;type=IES;
scaffold51_22_with_IES	MILORD	internal_eliminated_sequence	107741	107794	.	.	.	ID=MILORD.22.107741.107794;Name=MILORD.22.107741.107794;bounded_by_ta=TRUE;common_boundary=LEFT;end=107794;ies_id=IESPGM.PTET51.1.22.102670;ies_left_dist=0;ies_min_dist=0;ies_right_dist=-10;junction_seq=gctatgtcgaggatgTAaacaagttgacttgg;read_names=J00121:27:H3GGKBBXX:5:2104:23663:31769,J00121:27:H3GGKBBXX:5:1117:8085:15750;sequence=TATTCTTCATTAATTTCAGATATTATTTATTTTTATTTCAATCATATCTACAAT;start=107741;subtype=PARTIAL_EXTERNAL;support_ref=58;support_variant=2;type=ALTERNATIVE;
scaffold51_22_with_IES	MILORD	internal_eliminated_sequence	108536	108584	.	.	.	ID=MILORD.22.108536.108584;Name=MILORD.22.108536.108584;bounded_by_ta=TRUE;common_boundary=None;end=108584;ies_id=IESPGM.PTET51.1.22.102670;ies_left_dist=-795;ies_min_dist=795;ies_right_dist=-800;junction_seq=gttgaatactatctaTAaatgaaacaatattt;read_names=J00121:27:H3GGKBBXX:5:2117:20019:8893;sequence=TACAGAAAAGTACTCCATTTTTCCAAGAGTCTCCAATTCAGATTAAGTG;start=108536;subtype=MAC;support_ref=102;support_variant=1;type=CRYPTIC;
scaffold51_22_with_IES	MILORD	internal_eliminated_sequence	110427	110457	.	.	.	ID=MILORD.22.110427.110457;Name=MILORD.22.110427.110457;bounded_by_ta=TRUE;common_boundary=LEFT;end=110457;ies_id=IESPGM.PTET51.1.22.105312;ies_left_dist=0;ies_min_dist=0;ies_right_dist=-5;junction_seq=caatccaagatatttTAatgtagaggttctgc;read_names=J00121:27:H3GGKBBXX:5:1116:2980:22590;sequence=TATAATGAATTCCTATAATTTCACTATAAAT;start=110427;subtype=PARTIAL_EXTERNAL;support_ref=6;support_variant=1;type=ALTERNATIVE;
scaffold51_22_with_IES	MILORD	internal_eliminated_sequence	110427	110452	.	.	.	ID=MILORD.22.110427.110452;Name=MILORD.22.110427.110452;bounded_by_ta=TRUE;common_boundary=Both;end=110452;ies_id=IESPGM.PTET51.1.22.105312;ies_left_dist=0;ies_min_dist=0;ies_right_dist=0;junction_seq=caatccaagatatttTAaattaatgtagaggt;read_names=J00121:27:H3GGKBBXX:5:1108:7141:38838,J00121:27:H3GGKBBXX:5:1206:9354:5569,J00121:27:H3GGKBBXX:5:1227:26524:47102,J00121:27:H3GGKBBXX:5:2211:32441:14133,J00121:27:H3GGKBBXX:5:1217:20080:27778,J00121:27:H3GGKBBXX:5:1108:28919:34864,J00121:27:H3GGKBBXX:5:1117:28331:45942,J00121:27:H3GGKBBXX:5:1224:22242:7855,J00121:27:H3GGKBBXX:5:1216:7963:8963,J00121:27:H3GGKBBXX:5:2105:19928:5851,J00121:27:H3GGKBBXX:5:2214:2372:19038,J00121:27:H3GGKBBXX:5:2105:32268:17491,J00121:27:H3GGKBBXX:5:1102:22546:22379,J00121:27:H3GGKBBXX:5:1114:19187:48632,J00121:27:H3GGKBBXX:5:2226:28635:7715,J00121:27:H3GGKBBXX:5:1202:25327:5675,J00121:27:H3GGKBBXX:5:2103:21724:40543,J00121:27:H3GGKBBXX:5:1103:3894:48438,J00121:27:H3GGKBBXX:5:1223:20740:41792,J00121:27:H3GGKBBXX:5:2212:13636:17280,J00121:27:H3GGKBBXX:5:1106:11749:27479,J00121:27:H3GGKBBXX:5:1214:26118:30362,J00121:27:H3GGKBBXX:5:1128:21004:8418,J00121:27:H3GGKBBXX:5:2208:21684:25457,J00121:27:H3GGKBBXX:5:1210:24677:27162,J00121:27:H3GGKBBXX:5:2213:28919:9649,J00121:27:H3GGKBBXX:5:1207:9729:1789,J00121:27:H3GGKBBXX:5:1106:28270:5710,J00121:27:H3GGKBBXX:5:1204:29680:35339,J00121:27:H3GGKBBXX:5:1124:27103:27109,J00121:27:H3GGKBBXX:5:1107:14793:16893,J00121:27:H3GGKBBXX:5:2101:4462:17139,J00121:27:H3GGKBBXX:5:1210:24688:27813,J00121:27:H3GGKBBXX:5:1214:8714:36112,J00121:27:H3GGKBBXX:5:1118:22729:4725,J00121:27:H3GGKBBXX:5:1212:13778:20832;sequence=TATAATGAATTCCTATAATTTCACTA;start=110427;subtype=IES;support_ref=18;support_variant=36;type=IES;
scaffold51_22_with_IES	MILORD	internal_eliminated_sequence	111176	111371	.	.	.	ID=MILORD.22.111176.111371;Name=MILORD.22.111176.111371;bounded_by_ta=TRUE;common_boundary=Both;end=111371;ies_id=IESPGM.PTET51.1.22.106035;ies_left_dist=0;ies_min_dist=0;ies_right_dist=0;junction_seq=gattgttttggatgcTAcaaaaaaaaatgtta;read_names=J00121:27:H3GGKBBXX:5:1114:20649:6747,J00121:27:H3GGKBBXX:5:1220:28006:19636,J00121:27:H3GGKBBXX:5:2215:22171:28094,J00121:27:H3GGKBBXX:5:2217:10906:30099,J00121:27:H3GGKBBXX:5:1227:9161:12163,J00121:27:H3GGKBBXX:5:1220:18558:15363,J00121:27:H3GGKBBXX:5:1217:3062:31558,J00121:27:H3GGKBBXX:5:2216:5345:43322,J00121:27:H3GGKBBXX:5:1127:21623:3231,J00121:27:H3GGKBBXX:5:1111:4452:24190,J00121:27:H3GGKBBXX:5:2119:28513:45027,J00121:27:H3GGKBBXX:5:2109:20567:48421,J00121:27:H3GGKBBXX:5:2222:19410:37167,J00121:27:H3GGKBBXX:5:2110:16924:44359,J00121:27:H3GGKBBXX:5:1124:8115:46539,J00121:27:H3GGKBBXX:5:2222:27783:7011,J00121:27:H3GGKBBXX:5:1217:11170:21447,J00121:27:H3GGKBBXX:5:1111:3843:39418,J00121:27:H3GGKBBXX:5:1112:21207:36868,J00121:27:H3GGKBBXX:5:2210:26737:30696,J00121:27:H3GGKBBXX:5:1112:13524:14555,J00121:27:H3GGKBBXX:5:1111:18081:48333,J00121:27:H3GGKBBXX:5:2214:21633:25228,J00121:27:H3GGKBBXX:5:1207:23855:27742,J00121:27:H3GGKBBXX:5:2205:28980:10071;sequence=TATACTTCTTGCACATATTAGATTTTATAGAAAGTTAGAATTTTAAATAAAAAGTGAAATAATATACTCTATGACTAGTATTATATAGTAAAATAACTTATACTCAAATTTATGTCAAATCTAATTACTACATGTTTGATGAGTAAAATTAAACGTTTCAAAGACAGAGATTGAGAAAATACTTTTGCAAGAGCTA;start=111176;subtype=IES;support_ref=3;support_variant=25;type=IES;
scaffold51_22_with_IES	MILORD	internal_eliminated_sequence	111439	111482	.	.	.	ID=MILORD.22.111439.111482;Name=MILORD.22.111439.111482;bounded_by_ta=TRUE;common_boundary=Both;end=111482;ies_id=IESPGM.PTET51.1.22.106102;ies_left_dist=0;ies_min_dist=0;ies_right_dist=0;junction_seq=tttttaacaaacattTAaactaaagaaggaga;read_names=J00121:27:H3GGKBBXX:5:1201:23845:5534,J00121:27:H3GGKBBXX:5:1207:3975:29272,J00121:27:H3GGKBBXX:5:1123:9780:3846,J00121:27:H3GGKBBXX:5:1110:8724:12216,J00121:27:H3GGKBBXX:5:1207:3884:29325,J00121:27:H3GGKBBXX:5:1209:6086:12427,J00121:27:H3GGKBBXX:5:1202:22465:42565,J00121:27:H3GGKBBXX:5:1111:19695:20252,J00121:27:H3GGKBBXX:5:1116:12804:20058,J00121:27:H3GGKBBXX:5:1111:4462:8242,J00121:27:H3GGKBBXX:5:2217:14803:36816,J00121:27:H3GGKBBXX:5:2221:10744:9209,J00121:27:H3GGKBBXX:5:1107:28706:18810,J00121:27:H3GGKBBXX:5:1213:23916:33756,J00121:27:H3GGKBBXX:5:1223:24464:34459,J00121:27:H3GGKBBXX:5:1119:27519:11126,J00121:27:H3GGKBBXX:5:1125:17310:10071,J00121:27:H3GGKBBXX:5:1123:27671:2035,J00121:27:H3GGKBBXX:5:2125:24312:36024,J00121:27:H3GGKBBXX:5:1206:21988:21729,J00121:27:H3GGKBBXX:5:1219:29894:21817,J00121:27:H3GGKBBXX:5:2109:24241:25843,J00121:27:H3GGKBBXX:5:2110:17777:38064,J00121:27:H3GGKBBXX:5:1223:24718:34512,J00121:27:H3GGKBBXX:5:1128:13859:16366,J00121:27:H3GGKBBXX:5:1203:14986:31329,J00121:27:H3GGKBBXX:5:1116:7770:17491;sequence=TATACTTTATTTTTTTTTAAATTTTTTTTATCATTTGCTGAGTA;start=111439;subtype=IES;support_ref=0;support_variant=27;type=IES;
scaffold51_22_with_IES	MILORD	internal_eliminated_sequence	112783	112908	.	.	.	ID=MILORD.22.112783.112908;Name=MILORD.22.112783.112908;bounded_by_ta=TRUE;common_boundary=LEFT;end=112908;ies_id=IESPGM.PTET51.1.22.107402;ies_left_dist=0;ies_min_dist=0;ies_right_dist=-10;junction_seq=ttcccatcataatgaTAtttatttacattaga;read_names=J00121:27:H3GGKBBXX:5:2201:15909:40948,J00121:27:H3GGKBBXX:5:2120:3701:6712,J00121:27:H3GGKBBXX:5:1226:25560:26512,J00121:27:H3GGKBBXX:5:1123:30584:6343;sequence=TACTGCAAATATCTATTCATTTATTGATTTTTTATCATATTTTGATTTTAACAAAGTAATGATAATCAATTTAAAAGACTCTTATGAAAGACCTAAAATGTTTGTCTAATTAGGTGTAATTTCTAA;start=112783;subtype=PARTIAL_EXTERNAL;support_ref=13;support_variant=4;type=ALTERNATIVE;
scaffold51_22_with_IES	MILORD	internal_eliminated_sequence	112783	112898	.	.	.	ID=MILORD.22.112783.112898;Name=MILORD.22.112783.112898;bounded_by_ta=TRUE;common_boundary=Both;end=112898;ies_id=IESPGM.PTET51.1.22.107402;ies_left_dist=0;ies_min_dist=0;ies_right_dist=0;junction_seq=ttcccatcataatgaTAatttctaatatttat;read_names=J00121:27:H3GGKBBXX:5:2101:11180:38838,J00121:27:H3GGKBBXX:5:2226:21663:9983,J00121:27:H3GGKBBXX:5:1114:29143:21852,J00121:27:H3GGKBBXX:5:2104:14651:27373,J00121:27:H3GGKBBXX:5:1123:26616:28446,J00121:27:H3GGKBBXX:5:2104:26433:7099,J00121:27:H3GGKBBXX:5:1106:15300:20058,J00121:27:H3GGKBBXX:5:1116:11150:12796,J00121:27:H3GGKBBXX:5:1220:8643:12392,J00121:27:H3GGKBBXX:5:2223:8633:34530;sequence=TACTGCAAATATCTATTCATTTATTGATTTTTTATCATATTTTGATTTTAACAAAGTAATGATAATCAATTTAAAAGACTCTTATGAAAGACCTAAAATGTTTGTCTAATTAGGTG;start=112783;subtype=IES;support_ref=26;support_variant=10;type=IES;
scaffold51_22_with_IES	MILORD	internal_eliminated_sequence	112783	112888	.	.	.	ID=MILORD.22.112783.112888;Name=MILORD.22.112783.112888;bounded_by_ta=TRUE;common_boundary=LEFT;end=112888;ies_id=IESPGM.PTET51.1.22.107402;ies_left_dist=0;ies_min_dist=0;ies_right_dist=10;junction_seq=ttcccatcataatgaTAattaggtgtaatttc;read_names=J00121:27:H3GGKBBXX:5:2223:29163:6554;sequence=TACTGCAAATATCTATTCATTTATTGATTTTTTATCATATTTTGATTTTAACAAAGTAATGATAATCAATTTAAAAGACTCTTATGAAAGACCTAAAATGTTTGTC;start=112783;subtype=PARTIAL_INTERNAL;support_ref=13;support_variant=1;type=ALTERNATIVE;
scaffold51_22_with_IES	MILORD	internal_eliminated_sequence	112792	112898	.	.	.	ID=MILORD.22.112792.112898;Name=MILORD.22.112792.112898;bounded_by_ta=TRUE;common_boundary=RIGHT;end=112898;ies_id=IESPGM.PTET51.1.22.107402;ies_left_dist=-9;ies_min_dist=0;ies_right_dist=0;junction_seq=taatgatactgcaaaTAatttctaatatttat;read_names=J00121:27:H3GGKBBXX:5:2222:27904:16577,J00121:27:H3GGKBBXX:5:1222:10632:5253;sequence=TATCTATTCATTTATTGATTTTTTATCATATTTTGATTTTAACAAAGTAATGATAATCAATTTAAAAGACTCTTATGAAAGACCTAAAATGTTTGTCTAATTAGGTG;start=112792;subtype=PARTIAL_INTERNAL;support_ref=15;support_variant=2;type=ALTERNATIVE;
scaffold51_22_with_IES	MILORD	internal_eliminated_sequence	117473	117527	.	.	.	ID=MILORD.22.117473.117527;Name=MILORD.22.117473.117527;bounded_by_ta=TRUE;common_boundary=RIGHT;end=117527;ies_id=IESPGM.PTET51.1.22.112002;ies_left_dist=26;ies_min_dist=0;ies_right_dist=0;junction_seq=tgcaaatacttatgaTAccagagaaacttggt;read_names=J00121:27:H3GGKBBXX:5:2210:6096:15504;sequence=TAATTAATTCGAATGGACAGATAAAGTATAGTTATTTTGAAATTAGTTATTACTA;start=117473;subtype=PARTIAL_EXTERNAL;support_ref=10;support_variant=1;type=ALTERNATIVE;
scaffold51_22_with_IES	MILORD	internal_eliminated_sequence	117499	117527	.	.	.	ID=MILORD.22.117499.117527;Name=MILORD.22.117499.117527;bounded_by_ta=TRUE;common_boundary=Both;end=117527;ies_id=IESPGM.PTET51.1.22.112002;ies_left_dist=0;ies_min_dist=0;ies_right_dist=0;junction_seq=aatggacagataaagTAccagagaaacttggt;read_names=J00121:27:H3GGKBBXX:5:2126:4087:25914,J00121:27:H3GGKBBXX:5:1110:4279:34477,J00121:27:H3GGKBBXX:5:1110:4584:34196,J00121:27:H3GGKBBXX:5:2111:16873:32771,J00121:27:H3GGKBBXX:5:2223:24789:40860,J00121:27:H3GGKBBXX:5:2202:9851:10862,J00121:27:H3GGKBBXX:5:2223:19644:36903,J00121:27:H3GGKBBXX:5:1215:5812:15188,J00121:27:H3GGKBBXX:5:1211:18314:38117,J00121:27:H3GGKBBXX:5:2202:9029:40033,J00121:27:H3GGKBBXX:5:2119:3244:15487,J00121:27:H3GGKBBXX:5:2225:17076:8717,J00121:27:H3GGKBBXX:5:1114:6654:19777,J00121:27:H3GGKBBXX:5:2108:7801:30556,J00121:27:H3GGKBBXX:5:2205:25956:31488,J00121:27:H3GGKBBXX:5:2118:27559:1103,J00121:27:H3GGKBBXX:5:1205:10815:43198,J00121:27:H3GGKBBXX:5:2226:25073:21623,J00121:27:H3GGKBBXX:5:2227:3985:36429,J00121:27:H3GGKBBXX:5:2206:16224:46451,J00121:27:H3GGKBBXX:5:2218:5558:47630,J00121:27:H3GGKBBXX:5:1209:13098:48597,J00121:27:H3GGKBBXX:5:2214:4087:28973,J00121:27:H3GGKBBXX:5:1123:10612:23786,J00121:27:H3GGKBBXX:5:1210:16244:25738,J00121:27:H3GGKBBXX:5:2201:30452:9280,J00121:27:H3GGKBBXX:5:2113:25114:29255,J00121:27:H3GGKBBXX:5:1121:3711:22661,J00121:27:H3GGKBBXX:5:1211:9445:3688,J00121:27:H3GGKBBXX:5:1209:7710:47876,J00121:27:H3GGKBBXX:5:1223:7598:19197,J00121:27:H3GGKBBXX:5:1203:6319:19548,J00121:27:H3GGKBBXX:5:1113:14620:8611,J00121:27:H3GGKBBXX:5:1114:16163:21096,J00121:27:H3GGKBBXX:5:1210:9881:31839,J00121:27:H3GGKBBXX:5:1114:25540:44201,J00121:27:H3GGKBBXX:5:1205:7273:11143,J00121:27:H3GGKBBXX:5:2101:18791:24103,J00121:27:H3GGKBBXX:5:2227:22039:3811,J00121:27:H3GGKBBXX:5:2101:7578:16840,J00121:27:H3GGKBBXX:5:1214:11241:21465,J00121:27:H3GGKBBXX:5:1205:10490:46856,J00121:27:H3GGKBBXX:5:2212:9546:7662;sequence=TATAGTTATTTTGAAATTAGTTATTACTA;start=117499;subtype=IES;support_ref=0;support_variant=43;type=IES;
scaffold51_22_with_IES	MILORD	internal_eliminated_sequence	118031	118136	.	.	.	ID=MILORD.22.118031.118136;Name=MILORD.22.118031.118136;bounded_by_ta=TRUE;common_boundary=Both;end=118136;ies_id=IESPGM.PTET51.1.22.112505;ies_left_dist=0;ies_min_dist=0;ies_right_dist=0;junction_seq=atatttcctcttaaaTActattatacgtattc;read_names=J00121:27:H3GGKBBXX:5:2212:10358:36077,J00121:27:H3GGKBBXX:5:1115:5781:15100,J00121:27:H3GGKBBXX:5:2207:9303:38996,J00121:27:H3GGKBBXX:5:2114:23317:9051,J00121:27:H3GGKBBXX:5:2222:9810:39805,J00121:27:H3GGKBBXX:5:2108:12571:8119,J00121:27:H3GGKBBXX:5:2203:15716:7205,J00121:27:H3GGKBBXX:5:1124:7090:14871,J00121:27:H3GGKBBXX:5:1126:27712:41493,J00121:27:H3GGKBBXX:5:2116:6299:36569,J00121:27:H3GGKBBXX:5:1220:8217:11935,J00121:27:H3GGKBBXX:5:1212:3011:25668,J00121:27:H3GGKBBXX:5:2220:15270:44939,J00121:27:H3GGKBBXX:5:1118:19908:20762,J00121:27:H3GGKBBXX:5:2201:25479:7099,J00121:27:H3GGKBBXX:5:2126:26007:16805,J00121:27:H3GGKBBXX:5:2119:15737:43884,J00121:27:H3GGKBBXX:5:2221:1864:26459,J00121:27:H3GGKBBXX:5:1113:20263:15715,J00121:27:H3GGKBBXX:5:1114:16062:28446,J00121:27:H3GGKBBXX:5:1118:8400:48298,J00121:27:H3GGKBBXX:5:2218:24688:24296,J00121:27:H3GGKBBXX:5:2201:20659:40877,J00121:27:H3GGKBBXX:5:1123:29274:4004,J00121:27:H3GGKBBXX:5:1223:13240:6923,J00121:27:H3GGKBBXX:5:2122:20659:35286,J00121:27:H3GGKBBXX:5:1222:18254:8084,J00121:27:H3GGKBBXX:5:1210:26372:33440,J00121:27:H3GGKBBXX:5:1220:10399:26476,J00121:27:H3GGKBBXX:5:1211:12743:33598,J00121:27:H3GGKBBXX:5:1125:26575:26793,J00121:27:H3GGKBBXX:5:1209:28909:44658,J00121:27:H3GGKBBXX:5:2119:18893:15803,J00121:27:H3GGKBBXX:5:2216:7212:40051,J00121:27:H3GGKBBXX:5:2109:28087:9473,J00121:27:H3GGKBBXX:5:2219:12885:3037,J00121:27:H3GGKBBXX:5:1223:14255:28622,J00121:27:H3GGKBBXX:5:1208:7364:14994,J00121:27:H3GGKBBXX:5:1204:10044:16964,J00121:27:H3GGKBBXX:5:1217:23125:17614,J00121:27:H3GGKBBXX:5:2222:16254:1701,J00121:27:H3GGKBBXX:5:2120:13139:16629,J00121:27:H3GGKBBXX:5:2216:3691:37748,J00121:27:H3GGKBBXX:5:2116:25124:26213,J00121:27:H3GGKBBXX:5:1203:10845:46698,J00121:27:H3GGKBBXX:5:2122:17563:47577,J00121:27:H3GGKBBXX:5:2117:30066:30556,J00121:27:H3GGKBBXX:5:1119:30533:6677,J00121:27:H3GGKBBXX:5:1109:10257:41036;sequence=TACACCTACTTTCTTTTTATATATTTTTGAGTATTCAAAATAATTTAATTTTCTGTAAATCTTGTTAAAAGAAGAGGAATCCTTTGAAATTAACTTAATTCAACAG;start=118031;subtype=IES;support_ref=2;support_variant=49;type=IES;
scaffold51_22_with_IES	MILORD	internal_eliminated_sequence	118031	118085	.	.	.	ID=MILORD.22.118031.118085;Name=MILORD.22.118031.118085;bounded_by_ta=TRUE;common_boundary=LEFT;end=118085;ies_id=IESPGM.PTET51.1.22.112505;ies_left_dist=0;ies_min_dist=0;ies_right_dist=51;junction_seq=atatttcctcttaaaTAaatcttgttaaaaga;read_names=J00121:27:H3GGKBBXX:5:1224:13098:22327;sequence=TACACCTACTTTCTTTTTATATATTTTTGAGTATTCAAAATAATTTAATTTTCTG;start=118031;subtype=PARTIAL_INTERNAL;support_ref=1;support_variant=1;type=ALTERNATIVE;
scaffold51_22_with_IES	MILORD	internal_eliminated_sequence	125102	125156	.	.	.	ID=MILORD.22.125102.125156;Name=MILORD.22.125102.125156;bounded_by_ta=TRUE;common_boundary=None;end=125156;ies_id=IESPGM.PTET51.1.22.123284;ies_left_dist=3814;ies_min_dist=3786;ies_right_dist=3786;junction_seq=tcttctattataattTAaaagaaatgaaattt;read_names=J00121:27:H3GGKBBXX:5:2206:17117:28129;sequence=TATTGTAGATTATTAATTTAATAATTTATTTAATTAAAATAATTACACTTTATAC;start=125102;subtype=MAC;support_ref=85;support_variant=1;type=CRYPTIC;
scaffold51_22_with_IES	MILORD	internal_eliminated_sequence	128913	128942	.	.	.	ID=MILORD.22.128913.128942;Name=MILORD.22.128913.128942;bounded_by_ta=TRUE;common_boundary=RIGHT;end=128942;ies_id=IESPGM.PTET51.1.22.123284;ies_left_dist=3;ies_min_dist=0;ies_right_dist=0;junction_seq=gctgtaatttagatgTAaataggtgacattag;read_names=J00121:27:H3GGKBBXX:5:2226:16183:34635,J00121:27:H3GGKBBXX:5:2113:3102:31101;sequence=TAATATAAAAGAAGTAAATTAATTTGACTA;start=128913;subtype=PARTIAL_EXTERNAL;support_ref=4;support_variant=2;type=ALTERNATIVE;
scaffold51_22_with_IES	MILORD	internal_eliminated_sequence	128916	128942	.	.	.	ID=MILORD.22.128916.128942;Name=MILORD.22.128916.128942;bounded_by_ta=TRUE;common_boundary=Both;end=128942;ies_id=IESPGM.PTET51.1.22.123284;ies_left_dist=0;ies_min_dist=0;ies_right_dist=0;junction_seq=gtaatttagatgtaaTAaataggtgacattag;read_names=J00121:27:H3GGKBBXX:5:1102:3305:32086,J00121:27:H3GGKBBXX:5:1210:14864:23628,J00121:27:H3GGKBBXX:5:2120:14702:10827,J00121:27:H3GGKBBXX:5:2214:22698:11882,J00121:27:H3GGKBBXX:5:2217:10683:40262,J00121:27:H3GGKBBXX:5:2201:6411:33914,J00121:27:H3GGKBBXX:5:1108:7476:4426,J00121:27:H3GGKBBXX:5:2215:19583:12603,J00121:27:H3GGKBBXX:5:1212:15402:47735,J00121:27:H3GGKBBXX:5:2208:28635:20058,J00121:27:H3GGKBBXX:5:2215:21755:41510,J00121:27:H3GGKBBXX:5:2106:14123:6519,J00121:27:H3GGKBBXX:5:1227:7669:30995,J00121:27:H3GGKBBXX:5:2107:22516:21377,J00121:27:H3GGKBBXX:5:2102:11353:26863,J00121:27:H3GGKBBXX:5:2209:14022:27127,J00121:27:H3GGKBBXX:5:2219:8115:1525,J00121:27:H3GGKBBXX:5:2228:25307:29835,J00121:27:H3GGKBBXX:5:1203:25743:28938,J00121:27:H3GGKBBXX:5:2215:22607:41405,J00121:27:H3GGKBBXX:5:1121:30279:24419,J00121:27:H3GGKBBXX:5:1201:28706:23804,J00121:27:H3GGKBBXX:5:2109:20649:42407,J00121:27:H3GGKBBXX:5:2202:18020:5394,J00121:27:H3GGKBBXX:5:1223:22079:10176,J00121:27:H3GGKBBXX:5:1101:23876:9666,J00121:27:H3GGKBBXX:5:2223:18385:10880,J00121:27:H3GGKBBXX:5:2224:25266:23575,J00121:27:H3GGKBBXX:5:1119:22120:29167,J00121:27:H3GGKBBXX:5:1211:18994:16401,J00121:27:H3GGKBBXX:5:2227:9394:16682,J00121:27:H3GGKBBXX:5:1216:29193:8682,J00121:27:H3GGKBBXX:5:2113:30299:19144,J00121:27:H3GGKBBXX:5:2114:19979:26898,J00121:27:H3GGKBBXX:5:2221:24231:47876,J00121:27:H3GGKBBXX:5:1106:3062:44148,J00121:27:H3GGKBBXX:5:1224:10003:6660,J00121:27:H3GGKBBXX:5:1218:16833:7521,J00121:27:H3GGKBBXX:5:2128:19309:24296,J00121:27:H3GGKBBXX:5:2206:8288:44904,J00121:27:H3GGKBBXX:5:1219:9648:25949,J00121:27:H3GGKBBXX:5:1122:26910:37677,J00121:27:H3GGKBBXX:5:1127:8268:36675,J00121:27:H3GGKBBXX:5:2109:17726:6923,J00121:27:H3GGKBBXX:5:1128:6918:20797,J00121:27:H3GGKBBXX:5:1128:26748:20691,J00121:27:H3GGKBBXX:5:2213:27661:26599,J00121:27:H3GGKBBXX:5:2209:21816:45097,J00121:27:H3GGKBBXX:5:1218:8379:31839,J00121:27:H3GGKBBXX:5:1221:7090:39840,J00121:27:H3GGKBBXX:5:1120:22709:28182,J00121:27:H3GGKBBXX:5:1211:24363:12269,J00121:27:H3GGKBBXX:5:2103:24779:6800,J00121:27:H3GGKBBXX:5:2222:14509:47700,J00121:27:H3GGKBBXX:5:1111:25712:18159,J00121:27:H3GGKBBXX:5:2207:16214:26881,J00121:27:H3GGKBBXX:5:2220:5842:41510,J00121:27:H3GGKBBXX:5:1116:12560:6871,J00121:27:H3GGKBBXX:5:1128:6563:20428,J00121:27:H3GGKBBXX:5:2209:25276:40367,J00121:27:H3GGKBBXX:5:1214:16620:14889,J00121:27:H3GGKBBXX:5:2211:28909:2844,J00121:27:H3GGKBBXX:5:2227:14133:5235,J00121:27:H3GGKBBXX:5:1109:28300:17368,J00121:27:H3GGKBBXX:5:1119:19989:8066,J00121:27:H3GGKBBXX:5:1210:11180:47876,J00121:27:H3GGKBBXX:5:1212:21318:43884,J00121:27:H3GGKBBXX:5:2201:28726:22995,J00121:27:H3GGKBBXX:5:2124:19553:40121;sequence=TATAAAAGAAGTAAATTAATTTGACTA;start=128916;subtype=IES;support_ref=0;support_variant=69;type=IES;
scaffold51_22_with_IES	MILORD	internal_eliminated_sequence	128916	128946	.	.	.	ID=MILORD.22.128916.128946;Name=MILORD.22.128916.128946;bounded_by_ta=TRUE;common_boundary=LEFT;end=128946;ies_id=IESPGM.PTET51.1.22.123284;ies_left_dist=0;ies_min_dist=0;ies_right_dist=-4;junction_seq=gtaatttagatgtaaTAggtgacattagcaat;read_names=J00121:27:H3GGKBBXX:5:1216:21105:43902;sequence=TATAAAAGAAGTAAATTAATTTGACTATAAA;start=128916;subtype=PARTIAL_EXTERNAL;support_ref=0;support_variant=1;type=ALTERNATIVE;
scaffold51_22_with_IES	MILORD	internal_eliminated_sequence	131427	131547	.	.	.	ID=MILORD.22.131427.131547;Name=MILORD.22.131427.131547;bounded_by_ta=TRUE;common_boundary=RIGHT;end=131547;ies_id=IESPGM.PTET51.1.22.125776;ies_left_dist=8;ies_min_dist=0;ies_right_dist=0;junction_seq=gatcttaataattaaTAttgaatcataagcat;read_names=J00121:27:H3GGKBBXX:5:1225:27032:43234;sequence=TACAAAGTTACACTCAACTTAAAATGAATCCTTAAATTTTACAATATATTGAATTGAAAACTTCTAAATTTAATATTGACATCAAAATACTCAACCCACCGCAAATAAATCCATGCAACTG;start=131427;subtype=PARTIAL_EXTERNAL;support_ref=10;support_variant=1;type=ALTERNATIVE;
scaffold51_22_with_IES	MILORD	internal_eliminated_sequence	131435	131547	.	.	.	ID=MILORD.22.131435.131547;Name=MILORD.22.131435.131547;bounded_by_ta=TRUE;common_boundary=Both;end=131547;ies_id=IESPGM.PTET51.1.22.125776;ies_left_dist=0;ies_min_dist=0;ies_right_dist=0;junction_seq=taattaatacaaagtTAttgaatcataagcat;read_names=J00121:27:H3GGKBBXX:5:1209:26595:7275,J00121:27:H3GGKBBXX:5:1112:11840:43181,J00121:27:H3GGKBBXX:5:1203:20243:37554,J00121:27:H3GGKBBXX:5:1109:27194:33809,J00121:27:H3GGKBBXX:5:1211:22303:28674,J00121:27:H3GGKBBXX:5:1203:14458:41106,J00121:27:H3GGKBBXX:5:1211:8258:17034,J00121:27:H3GGKBBXX:5:2205:10135:46557,J00121:27:H3GGKBBXX:5:2120:5061:22502,J00121:27:H3GGKBBXX:5:1222:17919:15698,J00121:27:H3GGKBBXX:5:2106:30482:9332,J00121:27:H3GGKBBXX:5:1109:11962:36429,J00121:27:H3GGKBBXX:5:1122:23957:45080,J00121:27:H3GGKBBXX:5:2113:21704:43708,J00121:27:H3GGKBBXX:5:1207:5761:9543,J00121:27:H3GGKBBXX:5:2222:26281:6413,J00121:27:H3GGKBBXX:5:1108:16163:13007,J00121:27:H3GGKBBXX:5:2214:8156:8805,J00121:27:H3GGKBBXX:5:2102:32045:26283,J00121:27:H3GGKBBXX:5:2226:19390:4040,J00121:27:H3GGKBBXX:5:1121:20496:42425,J00121:27:H3GGKBBXX:5:1109:14083:23645,J00121:27:H3GGKBBXX:5:1222:28280:26441,J00121:27:H3GGKBBXX:5:1226:24535:22907,J00121:27:H3GGKBBXX:5:2227:2818:13236,J00121:27:H3GGKBBXX:5:2111:25459:21799,J00121:27:H3GGKBBXX:5:2219:8004:27707,J00121:27:H3GGKBBXX:5:1111:4026:23030,J00121:27:H3GGKBBXX:5:1112:28148:14432,J00121:27:H3GGKBBXX:5:1107:23642:24349,J00121:27:H3GGKBBXX:5:1222:14499:23839,J00121:27:H3GGKBBXX:5:2202:18781:14871,J00121:27:H3GGKBBXX:5:2121:16681:14185,J00121:27:H3GGKBBXX:5:1215:5518:41827,J00121:27:H3GGKBBXX:5:1116:13788:33158,J00121:27:H3GGKBBXX:5:2115:5822:20164,J00121:27:H3GGKBBXX:5:1215:6035:29606,J00121:27:H3GGKBBXX:5:1125:9881:30644,J00121:27:H3GGKBBXX:5:2227:23013:42073,J00121:27:H3GGKBBXX:5:1121:22749:12779,J00121:27:H3GGKBBXX:5:1121:5934:35655,J00121:27:H3GGKBBXX:5:2207:15554:41141,J00121:27:H3GGKBBXX:5:1128:7283:33105,J00121:27:H3GGKBBXX:5:2224:22983:29008,J00121:27:H3GGKBBXX:5:1107:28554:48755,J00121:27:H3GGKBBXX:5:1122:4848:39436,J00121:27:H3GGKBBXX:5:1204:9546:33967,J00121:27:H3GGKBBXX:5:2102:4746:47172,J00121:27:H3GGKBBXX:5:2118:2859:11020,J00121:27:H3GGKBBXX:5:2116:15990:17210,J00121:27:H3GGKBBXX:5:2223:4898:24050;sequence=TACACTCAACTTAAAATGAATCCTTAAATTTTACAATATATTGAATTGAAAACTTCTAAATTTAATATTGACATCAAAATACTCAACCCACCGCAAATAAATCCATGCAACTG;start=131435;subtype=IES;support_ref=2;support_variant=51;type=IES;
scaffold51_22_with_IES	MILORD	internal_eliminated_sequence	131446	131547	.	.	.	ID=MILORD.22.131446.131547;Name=MILORD.22.131446.131547;bounded_by_ta=TRUE;common_boundary=RIGHT;end=131547;ies_id=IESPGM.PTET51.1.22.125776;ies_left_dist=-11;ies_min_dist=0;ies_right_dist=0;junction_seq=aagttacactcaactTAttgaatcataagcat;read_names=J00121:27:H3GGKBBXX:5:1107:3041:1420;sequence=TAAAATGAATCCTTAAATTTTACAATATATTGAATTGAAAACTTCTAAATTTAATATTGACATCAAAATACTCAACCCACCGCAAATAAATCCATGCAACTG;start=131446;subtype=PARTIAL_INTERNAL;support_ref=0;support_variant=1;type=ALTERNATIVE;
scaffold51_22_with_IES	MILORD	internal_eliminated_sequence	134393	134462	.	.	.	ID=MILORD.22.134393.134462;Name=MILORD.22.134393.134462;bounded_by_ta=TRUE;common_boundary=LEFT;end=134462;ies_id=IESPGM.PTET51.1.22.128621;ies_left_dist=0;ies_min_dist=0;ies_right_dist=-3;junction_seq=gcttgatattctagcTAgttatatttgctata;read_names=J00121:27:H3GGKBBXX:5:2215:5172:14185;sequence=TATAGGTTCTTCAATTCTAAATTTGATTTATAAAGATAAGAAATTGATTAAAAATGAGATGGGCCTGTAG;start=134393;subtype=PARTIAL_EXTERNAL;support_ref=1;support_variant=1;type=ALTERNATIVE;
scaffold51_22_with_IES	MILORD	internal_eliminated_sequence	134393	134468	.	.	.	ID=MILORD.22.134393.134468;Name=MILORD.22.134393.134468;bounded_by_ta=TRUE;common_boundary=LEFT;end=134468;ies_id=IESPGM.PTET51.1.22.128621;ies_left_dist=0;ies_min_dist=0;ies_right_dist=-9;junction_seq=gcttgatattctagcTAtttgctataaaagct;read_names=J00121:27:H3GGKBBXX:5:1110:23886:34477,J00121:27:H3GGKBBXX:5:1103:16670:31892,J00121:27:H3GGKBBXX:5:2107:6258:46346,J00121:27:H3GGKBBXX:5:1122:21613:43550,J00121:27:H3GGKBBXX:5:2111:13545:38820;sequence=TATAGGTTCTTCAATTCTAAATTTGATTTATAAAGATAAGAAATTGATTAAAAATGAGATGGGCCTGTAGTAGTTA;start=134393;subtype=PARTIAL_EXTERNAL;support_ref=2;support_variant=5;type=ALTERNATIVE;
scaffold51_22_with_IES	MILORD	internal_eliminated_sequence	134393	134459	.	.	.	ID=MILORD.22.134393.134459;Name=MILORD.22.134393.134459;bounded_by_ta=TRUE;common_boundary=Both;end=134459;ies_id=IESPGM.PTET51.1.22.128621;ies_left_dist=0;ies_min_dist=0;ies_right_dist=0;junction_seq=gcttgatattctagcTAgtagttatatttgct;read_names=J00121:27:H3GGKBBXX:5:2111:30411:42337,J00121:27:H3GGKBBXX:5:2226:18233:7591,J00121:27:H3GGKBBXX:5:1102:16965:42706,J00121:27:H3GGKBBXX:5:2106:7182:32719,J00121:27:H3GGKBBXX:5:1216:24048:14256,J00121:27:H3GGKBBXX:5:2103:15544:44218,J00121:27:H3GGKBBXX:5:2213:6441:47366,J00121:27:H3GGKBBXX:5:1110:24139:18986,J00121:27:H3GGKBBXX:5:1117:24951:12585,J00121:27:H3GGKBBXX:5:2217:28270:13623,J00121:27:H3GGKBBXX:5:1221:29792:10633,J00121:27:H3GGKBBXX:5:2219:22962:14695,J00121:27:H3GGKBBXX:5:2124:22688:39998,J00121:27:H3GGKBBXX:5:1228:3579:39453,J00121:27:H3GGKBBXX:5:1228:24373:32508,J00121:27:H3GGKBBXX:5:1215:6197:43111,J00121:27:H3GGKBBXX:5:2113:9597:30468,J00121:27:H3GGKBBXX:5:1214:17553:12357,J00121:27:H3GGKBBXX:5:2103:20243:1437,J00121:27:H3GGKBBXX:5:2223:25388:7363,J00121:27:H3GGKBBXX:5:2215:11840:42372,J00121:27:H3GGKBBXX:5:2212:14894:20129,J00121:27:H3GGKBBXX:5:2119:19948:10809,J00121:27:H3GGKBBXX:5:2123:29701:10194,J00121:27:H3GGKBBXX:5:1218:26088:30310,J00121:27:H3GGKBBXX:5:1218:12337:43585,J00121:27:H3GGKBBXX:5:1111:11677:22608,J00121:27:H3GGKBBXX:5:2222:12966:48263,J00121:27:H3GGKBBXX:5:1109:20456:27725,J00121:27:H3GGKBBXX:5:1228:24292:32508,J00121:27:H3GGKBBXX:5:1112:6502:2492,J00121:27:H3GGKBBXX:5:1213:27154:17843,J00121:27:H3GGKBBXX:5:1202:5162:18458,J00121:27:H3GGKBBXX:5:1206:30878:17931,J00121:27:H3GGKBBXX:5:1124:22841:11741,J00121:27:H3GGKBBXX:5:2205:3528:19390,J00121:27:H3GGKBBXX:5:2227:4858:8400,J00121:27:H3GGKBBXX:5:1223:22972:1877,J00121:27:H3GGKBBXX:5:1125:21633:14678,J00121:27:H3GGKBBXX:5:2219:22769:14537,J00121:27:H3GGKBBXX:5:1215:17279:16137,J00121:27:H3GGKBBXX:5:2225:16011:38240,J00121:27:H3GGKBBXX:5:2110:17147:15487,J00121:27:H3GGKBBXX:5:1227:15229:31646,J00121:27:H3GGKBBXX:5:2210:29538:9491,J00121:27:H3GGKBBXX:5:2228:13585:5306,J00121:27:H3GGKBBXX:5:2107:6005:44183,J00121:27:H3GGKBBXX:5:1106:13656:19285,J00121:27:H3GGKBBXX:5:1102:22810:31664,J00121:27:H3GGKBBXX:5:1110:28767:36464,J00121:27:H3GGKBBXX:5:1206:22516:46627;sequence=TATAGGTTCTTCAATTCTAAATTTGATTTATAAAGATAAGAAATTGATTAAAAATGAGATGGGCCTG;start=134393;subtype=IES;support_ref=2;support_variant=51;type=IES;
scaffold51_22_with_IES	MILORD	internal_eliminated_sequence	134941	134964	.	.	.	ID=MILORD.22.134941.134964;Name=MILORD.22.134941.134964;bounded_by_ta=TRUE;common_boundary=LEFT;end=134964;ies_id=IESPGM.PTET51.1.22.129102;ies_left_dist=0;ies_min_dist=0;ies_right_dist=5;junction_seq=tataatttgattacaTActataaatggatgtc;read_names=J00121:27:H3GGKBBXX:5:1106:1955:4673;sequence=TATAATGCAATATAGAAGTCATAA;start=134941;subtype=PARTIAL_INTERNAL;support_ref=9;support_variant=1;type=ALTERNATIVE;
scaffold51_22_with_IES	MILORD	internal_eliminated_sequence	134941	134969	.	.	.	ID=MILORD.22.134941.134969;Name=MILORD.22.134941.134969;bounded_by_ta=TRUE;common_boundary=Both;end=134969;ies_id=IESPGM.PTET51.1.22.129102;ies_left_dist=0;ies_min_dist=0;ies_right_dist=0;junction_seq=tataatttgattacaTAaatggatgtcataat;read_names=J00121:27:H3GGKBBXX:5:2203:8247:41106,J00121:27:H3GGKBBXX:5:2218:21044:32437,J00121:27:H3GGKBBXX:5:1103:15605:6589,J00121:27:H3GGKBBXX:5:1226:29356:35444,J00121:27:H3GGKBBXX:5:2210:23723:15768,J00121:27:H3GGKBBXX:5:2211:31193:9156,J00121:27:H3GGKBBXX:5:1226:29437:35268,J00121:27:H3GGKBBXX:5:2222:25246:38310,J00121:27:H3GGKBBXX:5:2116:26981:41915,J00121:27:H3GGKBBXX:5:1128:9719:15979,J00121:27:H3GGKBBXX:5:2120:7628:23399,J00121:27:H3GGKBBXX:5:2104:9658:18792,J00121:27:H3GGKBBXX:5:2228:18933:40350,J00121:27:H3GGKBBXX:5:2120:7689:23399,J00121:27:H3GGKBBXX:5:2206:17381:22397,J00121:27:H3GGKBBXX:5:2206:16823:22977,J00121:27:H3GGKBBXX:5:1215:27235:1666;sequence=TATAATGCAATATAGAAGTCATAATACTA;start=134941;subtype=IES;support_ref=18;support_variant=17;type=IES;
scaffold51_22_with_IES	MILORD	internal_eliminated_sequence	134941	134967	.	.	.	ID=MILORD.22.134941.134967;Name=MILORD.22.134941.134967;bounded_by_ta=TRUE;common_boundary=LEFT;end=134967;ies_id=IESPGM.PTET51.1.22.129102;ies_left_dist=0;ies_min_dist=0;ies_right_dist=2;junction_seq=tataatttgattacaTAtaaatggatgtcata;read_names=J00121:27:H3GGKBBXX:5:1226:21836:7011,J00121:27:H3GGKBBXX:5:1203:3539:4145,J00121:27:H3GGKBBXX:5:1207:11688:3319;sequence=TATAATGCAATATAGAAGTCATAATAC;start=134941;subtype=PARTIAL_INTERNAL;support_ref=27;support_variant=3;type=ALTERNATIVE;
scaffold51_22_with_IES	MILORD	internal_eliminated_sequence	135041	135146	.	.	.	ID=MILORD.22.135041.135146;Name=MILORD.22.135041.135146;bounded_by_ta=TRUE;common_boundary=Both;end=135146;ies_id=IESPGM.PTET51.1.22.129173;ies_left_dist=0;ies_min_dist=0;ies_right_dist=0;junction_seq=cggtcatcatctaatTAggtgatttccttgat;read_names=J00121:27:H3GGKBBXX:5:1209:7547:9508,J00121:27:H3GGKBBXX:5:1115:21805:32982;sequence=TATAGTAAAGATATATAATTTTTATGAGGCATCATGTTTAAATATATATTGATAAATTGCTTATTATTCTGTATAAAATATATAAAGATTTCAATAGAGAAAGCTG;start=135041;subtype=IES;support_ref=54;support_variant=2;type=IES;
scaffold51_22_with_IES	MILORD	internal_eliminated_sequence	136281	136309	.	.	.	ID=MILORD.22.136281.136309;Name=MILORD.22.136281.136309;bounded_by_ta=TRUE;common_boundary=None;end=136309;ies_id=IESPGM.PTET51.1.22.129173;ies_left_dist=-1240;ies_min_dist=1163;ies_right_dist=-1163;junction_seq=gatctctcctgttggTAtaccatctcttaatc;read_names=J00121:27:H3GGKBBXX:5:2217:11698:18704;sequence=TATATGATCAAAGTTATTCCAAATTGGAT;start=136281;subtype=MAC;support_ref=105;support_variant=1;type=CRYPTIC;
scaffold51_22_with_IES	MILORD	internal_eliminated_sequence	138344	138389	.	.	.	ID=MILORD.22.138344.138389;Name=MILORD.22.138344.138389;bounded_by_ta=TRUE;common_boundary=None;end=138389;ies_id=IESPGM.PTET51.1.22.135018;ies_left_dist=2648;ies_min_dist=2648;ies_right_dist=2689;junction_seq=ttattttgattcgttTAttttctttattacac;read_names=J00121:27:H3GGKBBXX:5:1226:28381:12726;sequence=TATAGAAGGTTTTGTGAAGAAGGAATCTTATATTATTTAGGCACTA;start=138344;subtype=MAC;support_ref=91;support_variant=1;type=CRYPTIC;
scaffold51_22_with_IES	MILORD	internal_eliminated_sequence	140884	141078	.	.	.	ID=MILORD.22.140884.141078;Name=MILORD.22.140884.141078;bounded_by_ta=TRUE;common_boundary=RIGHT;end=141078;ies_id=IESPGM.PTET51.1.22.135018;ies_left_dist=108;ies_min_dist=0;ies_right_dist=0;junction_seq=tagataattcttaatTAtcaaatatgacataa;read_names=J00121:27:H3GGKBBXX:5:1113:27255:37537;sequence=TATTTAAGATCTTAATTAAATTTTGATTTATAAAACTATAGCAACTTTTTTGAGCTCCATCTTTGTTGCCTATTTTTGTTGATTCTTCAACCATTTTAAATATCAATATACAGTTTATTTTAATATATTCTCACAATTTTTAGAAAAATAATCAAGTATCAGTAAAAATATGAATAATCAATATCATTTTCGCTG;start=140884;subtype=PARTIAL_EXTERNAL;support_ref=84;support_variant=1;type=ALTERNATIVE;
scaffold51_22_with_IES	MILORD	internal_eliminated_sequence	140984	141078	.	.	.	ID=MILORD.22.140984.141078;Name=MILORD.22.140984.141078;bounded_by_ta=TRUE;common_boundary=RIGHT;end=141078;ies_id=IESPGM.PTET51.1.22.135018;ies_left_dist=8;ies_min_dist=0;ies_right_dist=0;junction_seq=ttcaaccattttaaaTAtcaaatatgacataa;read_names=J00121:27:H3GGKBBXX:5:2108:22008:26230;sequence=TATCAATATACAGTTTATTTTAATATATTCTCACAATTTTTAGAAAAATAATCAAGTATCAGTAAAAATATGAATAATCAATATCATTTTCGCTG;start=140984;subtype=PARTIAL_EXTERNAL;support_ref=8;support_variant=1;type=ALTERNATIVE;
scaffold51_22_with_IES	MILORD	internal_eliminated_sequence	140992	141085	.	.	.	ID=MILORD.22.140992.141085;Name=MILORD.22.140992.141085;bounded_by_ta=TRUE;common_boundary=LEFT;end=141085;ies_id=IESPGM.PTET51.1.22.135018;ies_left_dist=0;ies_min_dist=0;ies_right_dist=-7;junction_seq=ttttaaatatcaataTAtgacataaaacttat;read_names=J00121:27:H3GGKBBXX:5:2218:12327:46627,J00121:27:H3GGKBBXX:5:1117:20425:27074;sequence=TACAGTTTATTTTAATATATTCTCACAATTTTTAGAAAAATAATCAAGTATCAGTAAAAATATGAATAATCAATATCATTTTCGCTGTATCAAA;start=140992;subtype=PARTIAL_EXTERNAL;support_ref=0;support_variant=2;type=ALTERNATIVE;
scaffold51_22_with_IES	MILORD	internal_eliminated_sequence	140992	141078	.	.	.	ID=MILORD.22.140992.141078;Name=MILORD.22.140992.141078;bounded_by_ta=TRUE;common_boundary=Both;end=141078;ies_id=IESPGM.PTET51.1.22.135018;ies_left_dist=0;ies_min_dist=0;ies_right_dist=0;junction_seq=ttttaaatatcaataTAtcaaatatgacataa;read_names=J00121:27:H3GGKBBXX:5:2202:8288:47753,J00121:27:H3GGKBBXX:5:1120:20253:42108,J00121:27:H3GGKBBXX:5:1115:2605:25879,J00121:27:H3GGKBBXX:5:2113:12987:9016,J00121:27:H3GGKBBXX:5:1101:21826:8295,J00121:27:H3GGKBBXX:5:2124:22871:18230,J00121:27:H3GGKBBXX:5:2221:13159:32631,J00121:27:H3GGKBBXX:5:1228:19816:18845,J00121:27:H3GGKBBXX:5:1226:14539:47401,J00121:27:H3GGKBBXX:5:1214:15361:29343,J00121:27:H3GGKBBXX:5:2117:5792:41317,J00121:27:H3GGKBBXX:5:1214:5365:7134,J00121:27:H3GGKBBXX:5:2225:7131:36851,J00121:27:H3GGKBBXX:5:1104:23490:25562,J00121:27:H3GGKBBXX:5:1107:28534:31769,J00121:27:H3GGKBBXX:5:2126:12946:25544,J00121:27:H3GGKBBXX:5:1102:30705:41124,J00121:27:H3GGKBBXX:5:1214:9323:28094,J00121:27:H3GGKBBXX:5:1105:18842:3653,J00121:27:H3GGKBBXX:5:1205:24434:11055,J00121:27:H3GGKBBXX:5:2213:17949:1613,J00121:27:H3GGKBBXX:5:2104:21359:34284,J00121:27:H3GGKBBXX:5:1128:4878:42126,J00121:27:H3GGKBBXX:5:1118:2361:12445,J00121:27:H3GGKBBXX:5:2208:8278:13904,J00121:27:H3GGKBBXX:5:1101:11667:39365,J00121:27:H3GGKBBXX:5:2220:26108:33967,J00121:27:H3GGKBBXX:5:1121:28595:27619,J00121:27:H3GGKBBXX:5:2120:20314:19320,J00121:27:H3GGKBBXX:5:2115:10216:22362,J00121:27:H3GGKBBXX:5:1106:28036:5552,J00121:27:H3GGKBBXX:5:1128:15179:14010,J00121:27:H3GGKBBXX:5:2101:6532:26986,J00121:27:H3GGKBBXX:5:2206:19309:23979,J00121:27:H3GGKBBXX:5:2125:8826:46504,J00121:27:H3GGKBBXX:5:1114:1895:33369,J00121:27:H3GGKBBXX:5:2214:27306:9491,J00121:27:H3GGKBBXX:5:2214:5223:32947,J00121:27:H3GGKBBXX:5:2224:3457:21061,J00121:27:H3GGKBBXX:5:1119:24992:28797,J00121:27:H3GGKBBXX:5:2214:30076:25228,J00121:27:H3GGKBBXX:5:1109:13788:39242,J00121:27:H3GGKBBXX:5:2225:28300:33897;sequence=TACAGTTTATTTTAATATATTCTCACAATTTTTAGAAAAATAATCAAGTATCAGTAAAAATATGAATAATCAATATCATTTTCGCTG;start=140992;subtype=IES;support_ref=0;support_variant=43;type=IES;
scaffold51_22_with_IES	MILORD	internal_eliminated_sequence	141004	141078	.	.	.	ID=MILORD.22.141004.141078;Name=MILORD.22.141004.141078;bounded_by_ta=TRUE;common_boundary=RIGHT;end=141078;ies_id=IESPGM.PTET51.1.22.135018;ies_left_dist=-12;ies_min_dist=0;ies_right_dist=0;junction_seq=atatacagtttatttTAtcaaatatgacataa;read_names=J00121:27:H3GGKBBXX:5:2110:25976:3459;sequence=TAATATATTCTCACAATTTTTAGAAAAATAATCAAGTATCAGTAAAAATATGAATAATCAATATCATTTTCGCTG;start=141004;subtype=PARTIAL_INTERNAL;support_ref=0;support_variant=1;type=ALTERNATIVE;
scaffold51_22_with_IES	MILORD	internal_eliminated_sequence	141875	141929	.	.	.	ID=MILORD.22.141875.141929;Name=MILORD.22.141875.141929;bounded_by_ta=TRUE;common_boundary=None;end=141929;ies_id=IESPGM.PTET51.1.22.135812;ies_left_dist=-2;ies_min_dist=2;ies_right_dist=8;junction_seq=tccatttctaaaataTAattatgtatactaaa;read_names=J00121:27:H3GGKBBXX:5:1227:28696:19707;sequence=TACAGTCAGATTTTTAAGTTTTATATTATTGACATAATATTTTAAAATTCAAAAT;start=141875;subtype=INTERNAL;support_ref=0;support_variant=1;type=ALTERNATIVE;
scaffold51_22_with_IES	MILORD	internal_eliminated_sequence	141875	141939	.	.	.	ID=MILORD.22.141875.141939;Name=MILORD.22.141875.141939;bounded_by_ta=TRUE;common_boundary=None;end=141939;ies_id=IESPGM.PTET51.1.22.135812;ies_left_dist=-2;ies_min_dist=2;ies_right_dist=-2;junction_seq=tccatttctaaaataTActaaaatcatcattt;read_names=J00121:27:H3GGKBBXX:5:2116:26737:48350,J00121:27:H3GGKBBXX:5:1127:25946:37273,J00121:27:H3GGKBBXX:5:2121:29680:41176,J00121:27:H3GGKBBXX:5:2128:26321:2932,J00121:27:H3GGKBBXX:5:2114:24505:24050,J00121:27:H3GGKBBXX:5:2205:32491:23188,J00121:27:H3GGKBBXX:5:2220:16082:45678,J00121:27:H3GGKBBXX:5:1205:19390:26863,J00121:27:H3GGKBBXX:5:2208:21958:44886,J00121:27:H3GGKBBXX:5:1128:19106:3899,J00121:27:H3GGKBBXX:5:1225:15341:33949,J00121:27:H3GGKBBXX:5:2106:21328:46997,J00121:27:H3GGKBBXX:5:2204:18893:25369,J00121:27:H3GGKBBXX:5:1207:5010:44605,J00121:27:H3GGKBBXX:5:2103:25296:43251,J00121:27:H3GGKBBXX:5:2214:13595:14185,J00121:27:H3GGKBBXX:5:2225:30310:24085,J00121:27:H3GGKBBXX:5:2206:14336:27637,J00121:27:H3GGKBBXX:5:1207:23551:34530,J00121:27:H3GGKBBXX:5:1208:22495:44623,J00121:27:H3GGKBBXX:5:1227:6116:10546,J00121:27:H3GGKBBXX:5:2216:13920:41862,J00121:27:H3GGKBBXX:5:1209:26656:16665,J00121:27:H3GGKBBXX:5:2220:17168:3037,J00121:27:H3GGKBBXX:5:1127:14499:11882,J00121:27:H3GGKBBXX:5:2216:14215:41950,J00121:27:H3GGKBBXX:5:1106:14204:9578,J00121:27:H3GGKBBXX:5:1208:15311:40016,J00121:27:H3GGKBBXX:5:1124:30695:1367,J00121:27:H3GGKBBXX:5:1218:4097:8664,J00121:27:H3GGKBBXX:5:2209:12154:31945,J00121:27:H3GGKBBXX:5:2221:9993:32982,J00121:27:H3GGKBBXX:5:2218:24261:31470,J00121:27:H3GGKBBXX:5:2112:3315:41036,J00121:27:H3GGKBBXX:5:1216:29122:11161,J00121:27:H3GGKBBXX:5:1217:5000:25316,J00121:27:H3GGKBBXX:5:2108:10429:21219,J00121:27:H3GGKBBXX:5:2220:27174:6308,J00121:27:H3GGKBBXX:5:1219:13930:48878,J00121:27:H3GGKBBXX:5:1128:31629:5868,J00121:27:H3GGKBBXX:5:2103:10439:46803,J00121:27:H3GGKBBXX:5:2126:25286:40139,J00121:27:H3GGKBBXX:5:1102:18700:34319,J00121:27:H3GGKBBXX:5:2210:31923:35673,J00121:27:H3GGKBBXX:5:2218:27539:21465,J00121:27:H3GGKBBXX:5:2212:9313:26529,J00121:27:H3GGKBBXX:5:1114:24840:35813,J00121:27:H3GGKBBXX:5:1226:17127:9684,J00121:27:H3GGKBBXX:5:2221:30391:25210,J00121:27:H3GGKBBXX:5:1211:11941:8049,J00121:27:H3GGKBBXX:5:1125:20892:10194,J00121:27:H3GGKBBXX:5:2109:8613:16629,J00121:27:H3GGKBBXX:5:1216:11586:30820,J00121:27:H3GGKBBXX:5:1121:15635:10686,J00121:27:H3GGKBBXX:5:2225:7699:40367,J00121:27:H3GGKBBXX:5:2210:16447:35022,J00121:27:H3GGKBBXX:5:2103:5081:43005,J00121:27:H3GGKBBXX:5:2213:26545:47278,J00121:27:H3GGKBBXX:5:1126:10064:47348,J00121:27:H3GGKBBXX:5:2108:19004:16770,J00121:27:H3GGKBBXX:5:2124:19725:2967,J00121:27:H3GGKBBXX:5:1212:10257:20744,J00121:27:H3GGKBBXX:5:1209:5944:28780,J00121:27:H3GGKBBXX:5:1201:24535:31382,J00121:27:H3GGKBBXX:5:1224:20841:38170,J00121:27:H3GGKBBXX:5:1127:8217:27338,J00121:27:H3GGKBBXX:5:1213:24342:8224,J00121:27:H3GGKBBXX:5:1212:20943:44042,J00121:27:H3GGKBBXX:5:2228:2625:33826,J00121:27:H3GGKBBXX:5:1221:11677:43181,J00121:27:H3GGKBBXX:5:1125:17746:39418,J00121:27:H3GGKBBXX:5:1221:7111:34178,J00121:27:H3GGKBBXX:5:2115:14722:23452;sequence=TACAGTCAGATTTTTAAGTTTTATATTATTGACATAATATTTTAAAATTCAAAATTAATTATGTA;start=141875;subtype=OVERLAPPING;support_ref=0;support_variant=73;type=ALTERNATIVE;
scaffold51_22_with_IES	MILORD	internal_eliminated_sequence	145962	146006	.	.	.	ID=MILORD.22.145962.146006;Name=MILORD.22.145962.146006;bounded_by_ta=TRUE;common_boundary=LEFT;end=146006;ies_id=IESPGM.PTET51.1.22.139836;ies_left_dist=0;ies_min_dist=0;ies_right_dist=9;junction_seq=atgtgttcttaatagTAtccattgtattatta;read_names=J00121:27:H3GGKBBXX:5:1128:17868:20533,J00121:27:H3GGKBBXX:5:1104:21420:12796;sequence=TACAATAAAAATAAGTATTAAATATTAAATAAAATATTATTTTTT;start=145962;subtype=PARTIAL_INTERNAL;support_ref=6;support_variant=2;type=ALTERNATIVE;
scaffold51_22_with_IES	MILORD	internal_eliminated_sequence	145962	146015	.	.	.	ID=MILORD.22.145962.146015;Name=MILORD.22.145962.146015;bounded_by_ta=TRUE;common_boundary=Both;end=146015;ies_id=IESPGM.PTET51.1.22.139836;ies_left_dist=0;ies_min_dist=0;ies_right_dist=0;junction_seq=atgtgttcttaatagTAttattattaaaccaa;read_names=J00121:27:H3GGKBBXX:5:1109:25692:29624,J00121:27:H3GGKBBXX:5:2221:6685:38293,J00121:27:H3GGKBBXX:5:1204:22364:4444,J00121:27:H3GGKBBXX:5:1227:6624:34213,J00121:27:H3GGKBBXX:5:1102:6888:8013,J00121:27:H3GGKBBXX:5:2103:5071:6202,J00121:27:H3GGKBBXX:5:2126:16772:39031,J00121:27:H3GGKBBXX:5:2213:24830:37871,J00121:27:H3GGKBBXX:5:2102:32390:5429,J00121:27:H3GGKBBXX:5:2208:3488:39928,J00121:27:H3GGKBBXX:5:2224:21907:9631,J00121:27:H3GGKBBXX:5:1101:12489:36112,J00121:27:H3GGKBBXX:5:2108:22059:45625,J00121:27:H3GGKBBXX:5:1107:25834:42390,J00121:27:H3GGKBBXX:5:1202:28950:1578,J00121:27:H3GGKBBXX:5:2116:11738:25914,J00121:27:H3GGKBBXX:5:1117:3518:21799,J00121:27:H3GGKBBXX:5:2104:13149:21324,J00121:27:H3GGKBBXX:5:1124:9100:1191,J00121:27:H3GGKBBXX:5:2202:25733:13904,J00121:27:H3GGKBBXX:5:1221:7405:36903,J00121:27:H3GGKBBXX:5:2228:11464:39471,J00121:27:H3GGKBBXX:5:2207:27620:9965,J00121:27:H3GGKBBXX:5:1208:14966:27320,J00121:27:H3GGKBBXX:5:1128:22008:30274,J00121:27:H3GGKBBXX:5:2207:6258:12620,J00121:27:H3GGKBBXX:5:1124:9404:1824,J00121:27:H3GGKBBXX:5:1125:22678:8435,J00121:27:H3GGKBBXX:5:2222:29975:36059,J00121:27:H3GGKBBXX:5:2123:31568:26336,J00121:27:H3GGKBBXX:5:1220:24231:30679,J00121:27:H3GGKBBXX:5:2224:18446:36587,J00121:27:H3GGKBBXX:5:1225:8075:22626,J00121:27:H3GGKBBXX:5:2114:25915:32859,J00121:27:H3GGKBBXX:5:2107:9952:26969,J00121:27:H3GGKBBXX:5:1204:1955:14660,J00121:27:H3GGKBBXX:5:2206:20009:23083,J00121:27:H3GGKBBXX:5:1122:10774:35215,J00121:27:H3GGKBBXX:5:1126:25418:12726,J00121:27:H3GGKBBXX:5:1208:23663:42671,J00121:27:H3GGKBBXX:5:2123:15371:37554,J00121:27:H3GGKBBXX:5:1212:26748:42460,J00121:27:H3GGKBBXX:5:2222:16163:32033,J00121:27:H3GGKBBXX:5:1219:3904:21799,J00121:27:H3GGKBBXX:5:1118:9902:38240,J00121:27:H3GGKBBXX:5:1214:24332:9965,J00121:27:H3GGKBBXX:5:1216:29285:36235,J00121:27:H3GGKBBXX:5:1110:14357:11706,J00121:27:H3GGKBBXX:5:1214:24799:10247,J00121:27:H3GGKBBXX:5:2207:9597:12638,J00121:27:H3GGKBBXX:5:2224:29092:36956,J00121:27:H3GGKBBXX:5:2219:15432:39137,J00121:27:H3GGKBBXX:5:1102:20354:9332,J00121:27:H3GGKBBXX:5:2206:1570:2563;sequence=TACAATAAAAATAAGTATTAAATATTAAATAAAATATTATTTTTTTATCCATTG;start=145962;subtype=IES;support_ref=12;support_variant=54;type=IES;
scaffold51_22_with_IES	MILORD	internal_eliminated_sequence	145962	146018	.	.	.	ID=MILORD.22.145962.146018;Name=MILORD.22.145962.146018;bounded_by_ta=TRUE;common_boundary=LEFT;end=146018;ies_id=IESPGM.PTET51.1.22.139836;ies_left_dist=0;ies_min_dist=0;ies_right_dist=-3;junction_seq=atgtgttcttaatagTAttattaaaccaaata;read_names=J00121:27:H3GGKBBXX:5:2220:5568:20392;sequence=TACAATAAAAATAAGTATTAAATATTAAATAAAATATTATTTTTTTATCCATTGTAT;start=145962;subtype=PARTIAL_EXTERNAL;support_ref=6;support_variant=1;type=ALTERNATIVE;
scaffold51_22_with_IES	MILORD	internal_eliminated_sequence	145967	146015	.	.	.	ID=MILORD.22.145967.146015;Name=MILORD.22.145967.146015;bounded_by_ta=TRUE;common_boundary=RIGHT;end=146015;ies_id=IESPGM.PTET51.1.22.139836;ies_left_dist=-5;ies_min_dist=0;ies_right_dist=0;junction_seq=ttcttaatagtacaaTAttattattaaaccaa;read_names=J00121:27:H3GGKBBXX:5:2213:24535:9367;sequence=TAAAAATAAGTATTAAATATTAAATAAAATATTATTTTTTTATCCATTG;start=145967;subtype=PARTIAL_INTERNAL;support_ref=7;support_variant=1;type=ALTERNATIVE;
scaffold51_22_with_IES	MILORD	internal_eliminated_sequence	147381	147526	.	.	.	ID=MILORD.22.147381.147526;Name=MILORD.22.147381.147526;bounded_by_ta=TRUE;common_boundary=LEFT;end=147526;ies_id=IESPGM.PTET51.1.22.141201;ies_left_dist=0;ies_min_dist=0;ies_right_dist=7;junction_seq=tcttttttatgatgaTAgagtgtaatatctaa;read_names=J00121:27:H3GGKBBXX:5:2217:30665:35813;sequence=TACAATGGTTTAATAATTTTAATTGATTTTTGTTTAGACATTTCAATTTCTAGATTAATTTAAATTCATTTAATAACAATAGAATTTGAGGTATTTTAGCTTTTCTTATTATAAAAATTAATAATAAATCAAAGAAGGTATTTTAA;start=147381;subtype=PARTIAL_INTERNAL;support_ref=3;support_variant=1;type=ALTERNATIVE;
scaffold51_22_with_IES	MILORD	internal_eliminated_sequence	147381	147523	.	.	.	ID=MILORD.22.147381.147523;Name=MILORD.22.147381.147523;bounded_by_ta=TRUE;common_boundary=LEFT;end=147523;ies_id=IESPGM.PTET51.1.22.141201;ies_left_dist=0;ies_min_dist=0;ies_right_dist=10;junction_seq=tcttttttatgatgaTAatagagtgtaatatc;read_names=J00121:27:H3GGKBBXX:5:1122:14773:31382,J00121:27:H3GGKBBXX:5:1211:25662:33510;sequence=TACAATGGTTTAATAATTTTAATTGATTTTTGTTTAGACATTTCAATTTCTAGATTAATTTAAATTCATTTAATAACAATAGAATTTGAGGTATTTTAGCTTTTCTTATTATAAAAATTAATAATAAATCAAAGAAGGTATTT;start=147381;subtype=PARTIAL_INTERNAL;support_ref=6;support_variant=2;type=ALTERNATIVE;
scaffold51_22_with_IES	MILORD	internal_eliminated_sequence	147381	147533	.	.	.	ID=MILORD.22.147381.147533;Name=MILORD.22.147381.147533;bounded_by_ta=TRUE;common_boundary=Both;end=147533;ies_id=IESPGM.PTET51.1.22.141201;ies_left_dist=0;ies_min_dist=0;ies_right_dist=0;junction_seq=tcttttttatgatgaTAatatctaatcttatt;read_names=J00121:27:H3GGKBBXX:5:1208:20040:2141,J00121:27:H3GGKBBXX:5:2104:7730:28463,J00121:27:H3GGKBBXX:5:2106:25885:48808,J00121:27:H3GGKBBXX:5:1104:6157:25879,J00121:27:H3GGKBBXX:5:2208:27570:35268,J00121:27:H3GGKBBXX:5:1105:23470:22045,J00121:27:H3GGKBBXX:5:1105:23317:22028,J00121:27:H3GGKBBXX:5:1116:27174:12743,J00121:27:H3GGKBBXX:5:2109:18020:16928,J00121:27:H3GGKBBXX:5:1211:26169:8893,J00121:27:H3GGKBBXX:5:1213:23591:46170,J00121:27:H3GGKBBXX:5:2110:8633:45291,J00121:27:H3GGKBBXX:5:1104:23551:16524,J00121:27:H3GGKBBXX:5:2205:31517:40104,J00121:27:H3GGKBBXX:5:1104:22962:11038,J00121:27:H3GGKBBXX:5:1128:32045:41475,J00121:27:H3GGKBBXX:5:2213:14661:39488,J00121:27:H3GGKBBXX:5:1112:14428:23470,J00121:27:H3GGKBBXX:5:1116:13210:9578,J00121:27:H3GGKBBXX:5:1201:9546:18071,J00121:27:H3GGKBBXX:5:1223:19299:10141,J00121:27:H3GGKBBXX:5:1105:14915:17456,J00121:27:H3GGKBBXX:5:2211:17401:2668,J00121:27:H3GGKBBXX:5:1117:8146:42653,J00121:27:H3GGKBBXX:5:1114:22638:45818,J00121:27:H3GGKBBXX:5:1205:13545:27602;sequence=TACAATGGTTTAATAATTTTAATTGATTTTTGTTTAGACATTTCAATTTCTAGATTAATTTAAATTCATTTAATAACAATAGAATTTGAGGTATTTTAGCTTTTCTTATTATAAAAATTAATAATAAATCAAAGAAGGTATTTTAATAGAGTG;start=147381;subtype=IES;support_ref=6;support_variant=26;type=IES;
scaffold51_22_with_IES	MILORD	internal_eliminated_sequence	148869	148896	.	.	.	ID=MILORD.22.148869.148896;Name=MILORD.22.148869.148896;bounded_by_ta=TRUE;common_boundary=Both;end=148896;ies_id=IESPGM.PTET51.1.22.142536;ies_left_dist=0;ies_min_dist=0;ies_right_dist=0;junction_seq=cgttaaattttgaagTAcaataagtgattgcc;read_names=J00121:27:H3GGKBBXX:5:1226:5518:28639,J00121:27:H3GGKBBXX:5:1217:2098:6747,J00121:27:H3GGKBBXX:5:1205:27123:48843,J00121:27:H3GGKBBXX:5:2105:11576:2422,J00121:27:H3GGKBBXX:5:1223:10033:10862,J00121:27:H3GGKBBXX:5:1201:6695:17878,J00121:27:H3GGKBBXX:5:2220:18193:9842,J00121:27:H3GGKBBXX:5:1219:17239:20779,J00121:27:H3GGKBBXX:5:1219:4858:3512,J00121:27:H3GGKBBXX:5:1201:6786:17825,J00121:27:H3GGKBBXX:5:1208:17269:37396,J00121:27:H3GGKBBXX:5:1109:10176:1578,J00121:27:H3GGKBBXX:5:2107:23196:9227,J00121:27:H3GGKBBXX:5:1117:19735:43146,J00121:27:H3GGKBBXX:5:1113:14823:1297,J00121:27:H3GGKBBXX:5:1109:10368:1420,J00121:27:H3GGKBBXX:5:1114:20760:35110,J00121:27:H3GGKBBXX:5:2213:22039:31417,J00121:27:H3GGKBBXX:5:1211:12104:13042,J00121:27:H3GGKBBXX:5:1122:9516:31734,J00121:27:H3GGKBBXX:5:2217:19898:11143,J00121:27:H3GGKBBXX:5:2104:6390:7117,J00121:27:H3GGKBBXX:5:2103:25002:30433,J00121:27:H3GGKBBXX:5:1116:10145:3881,J00121:27:H3GGKBBXX:5:1101:15412:12304,J00121:27:H3GGKBBXX:5:2202:27438:6378,J00121:27:H3GGKBBXX:5:2212:17797:1736,J00121:27:H3GGKBBXX:5:1117:9151:42847,J00121:27:H3GGKBBXX:5:1204:30807:44640,J00121:27:H3GGKBBXX:5:2220:21481:13851,J00121:27:H3GGKBBXX:5:1208:30076:8348,J00121:27:H3GGKBBXX:5:2218:26930:1209,J00121:27:H3GGKBBXX:5:1117:22719:28762,J00121:27:H3GGKBBXX:5:1108:21268:45449;sequence=TATAATTGATCCTAAATAATTGTATCTC;start=148869;subtype=IES;support_ref=2;support_variant=34;type=IES;
scaffold51_22_with_IES	MILORD	internal_eliminated_sequence	151345	151376	.	.	.	ID=MILORD.22.151345.151376;Name=MILORD.22.151345.151376;bounded_by_ta=TRUE;common_boundary=LEFT;end=151376;ies_id=IESPGM.PTET51.1.22.144984;ies_left_dist=0;ies_min_dist=0;ies_right_dist=-3;junction_seq=agtttatcatgatttTAattattatttaagca;read_names=J00121:27:H3GGKBBXX:5:2120:27225:30099;sequence=TATAGTTCATTTCATAGAGTTCGTAACTATAT;start=151345;subtype=PARTIAL_EXTERNAL;support_ref=3;support_variant=1;type=ALTERNATIVE;
scaffold51_22_with_IES	MILORD	internal_eliminated_sequence	151345	151373	.	.	.	ID=MILORD.22.151345.151373;Name=MILORD.22.151345.151373;bounded_by_ta=TRUE;common_boundary=Both;end=151373;ies_id=IESPGM.PTET51.1.22.144984;ies_left_dist=0;ies_min_dist=0;ies_right_dist=0;junction_seq=agtttatcatgatttTAttaattattatttaa;read_names=J00121:27:H3GGKBBXX:5:2221:11261:10739,J00121:27:H3GGKBBXX:5:1217:12499:42565,J00121:27:H3GGKBBXX:5:2205:29406:9649,J00121:27:H3GGKBBXX:5:2215:6360:28059,J00121:27:H3GGKBBXX:5:2202:10236:14766,J00121:27:H3GGKBBXX:5:2206:29620:40930,J00121:27:H3GGKBBXX:5:2227:6816:4233,J00121:27:H3GGKBBXX:5:1203:19167:46522,J00121:27:H3GGKBBXX:5:2213:19979:13605,J00121:27:H3GGKBBXX:5:2211:15656:16735,J00121:27:H3GGKBBXX:5:1218:15026:9350,J00121:27:H3GGKBBXX:5:2105:21724:5798,J00121:27:H3GGKBBXX:5:1113:6096:18880,J00121:27:H3GGKBBXX:5:1112:8765:31593,J00121:27:H3GGKBBXX:5:1104:20385:3407,J00121:27:H3GGKBBXX:5:2222:6573:3319,J00121:27:H3GGKBBXX:5:1204:14154:47331,J00121:27:H3GGKBBXX:5:1102:28473:20199,J00121:27:H3GGKBBXX:5:2216:26788:11091,J00121:27:H3GGKBBXX:5:1116:27154:41862,J00121:27:H3GGKBBXX:5:1220:20527:19548,J00121:27:H3GGKBBXX:5:2223:25621:46768,J00121:27:H3GGKBBXX:5:2108:7182:9016,J00121:27:H3GGKBBXX:5:2116:3955:28076,J00121:27:H3GGKBBXX:5:1202:22830:17808,J00121:27:H3GGKBBXX:5:1206:14042:48227,J00121:27:H3GGKBBXX:5:1221:7202:40139,J00121:27:H3GGKBBXX:5:2202:2098:43392,J00121:27:H3GGKBBXX:5:2225:19827:35075,J00121:27:H3GGKBBXX:5:2217:24160:10897,J00121:27:H3GGKBBXX:5:2222:29173:46029,J00121:27:H3GGKBBXX:5:2106:11830:33738,J00121:27:H3GGKBBXX:5:1207:17766:43919,J00121:27:H3GGKBBXX:5:2216:26027:13113,J00121:27:H3GGKBBXX:5:2121:14001:19425,J00121:27:H3GGKBBXX:5:1125:19339:32965,J00121:27:H3GGKBBXX:5:2219:26666:41581,J00121:27:H3GGKBBXX:5:2206:16447:49194,J00121:27:H3GGKBBXX:5:1228:8724:44007,J00121:27:H3GGKBBXX:5:2225:23003:20920,J00121:27:H3GGKBBXX:5:1213:21887:44728,J00121:27:H3GGKBBXX:5:1223:9749:37976,J00121:27:H3GGKBBXX:5:2214:13535:11091,J00121:27:H3GGKBBXX:5:2111:3752:33211,J00121:27:H3GGKBBXX:5:1118:18913:45027,J00121:27:H3GGKBBXX:5:1107:16599:24911,J00121:27:H3GGKBBXX:5:1120:23845:1349,J00121:27:H3GGKBBXX:5:2228:17168:2475,J00121:27:H3GGKBBXX:5:2111:4229:2879,J00121:27:H3GGKBBXX:5:1228:28554:17491,J00121:27:H3GGKBBXX:5:2223:29802:3758,J00121:27:H3GGKBBXX:5:2221:14864:17614,J00121:27:H3GGKBBXX:5:2210:7984:6818,J00121:27:H3GGKBBXX:5:2103:2950:44236,J00121:27:H3GGKBBXX:5:2223:29102:40139,J00121:27:H3GGKBBXX:5:2218:4604:1420,J00121:27:H3GGKBBXX:5:2111:10450:16612,J00121:27:H3GGKBBXX:5:2203:17107:35004,J00121:27:H3GGKBBXX:5:2203:7537:39594;sequence=TATAGTTCATTTCATAGAGTTCGTAACTA;start=151345;subtype=IES;support_ref=9;support_variant=59;type=IES;
scaffold51_22_with_IES	MILORD	internal_eliminated_sequence	153149	153177	.	.	.	ID=MILORD.22.153149.153177;Name=MILORD.22.153149.153177;bounded_by_ta=TRUE;common_boundary=Both;end=153177;ies_id=IESPGM.PTET51.1.22.146759;ies_left_dist=0;ies_min_dist=0;ies_right_dist=0;junction_seq=cagtttcatctggttTAgcatctggattatct;read_names=J00121:27:H3GGKBBXX:5:1109:20273:24032,J00121:27:H3GGKBBXX:5:2204:2889:7627,J00121:27:H3GGKBBXX:5:1113:23043:18036,J00121:27:H3GGKBBXX:5:1105:30878:24894,J00121:27:H3GGKBBXX:5:1222:11028:44623,J00121:27:H3GGKBBXX:5:2116:10307:18863,J00121:27:H3GGKBBXX:5:1227:15087:30274,J00121:27:H3GGKBBXX:5:2213:27986:26072,J00121:27:H3GGKBBXX:5:1127:30959:1297,J00121:27:H3GGKBBXX:5:1106:10003:34582,J00121:27:H3GGKBBXX:5:2111:3478:14449,J00121:27:H3GGKBBXX:5:2104:28006:28006,J00121:27:H3GGKBBXX:5:2203:9140:21377,J00121:27:H3GGKBBXX:5:1113:7923:43181,J00121:27:H3GGKBBXX:5:1205:19238:3635,J00121:27:H3GGKBBXX:5:2210:14174:13746,J00121:27:H3GGKBBXX:5:1102:13423:41141,J00121:27:H3GGKBBXX:5:1226:29264:25720,J00121:27:H3GGKBBXX:5:2201:13738:14080,J00121:27:H3GGKBBXX:5:1208:5051:14713,J00121:27:H3GGKBBXX:5:1102:23125:6290,J00121:27:H3GGKBBXX:5:1115:11180:42776,J00121:27:H3GGKBBXX:5:1216:11038:31031,J00121:27:H3GGKBBXX:5:2226:19136:25861,J00121:27:H3GGKBBXX:5:2211:31253:9578,J00121:27:H3GGKBBXX:5:2222:20253:27338,J00121:27:H3GGKBBXX:5:1118:16467:45854,J00121:27:H3GGKBBXX:5:2201:27884:6589,J00121:27:H3GGKBBXX:5:2115:30533:29501,J00121:27:H3GGKBBXX:5:1228:30685:42143,J00121:27:H3GGKBBXX:5:1202:13819:6589,J00121:27:H3GGKBBXX:5:2224:13169:40069,J00121:27:H3GGKBBXX:5:2124:22912:47243,J00121:27:H3GGKBBXX:5:1226:23054:38416,J00121:27:H3GGKBBXX:5:1225:7872:5991,J00121:27:H3GGKBBXX:5:2118:13413:24947,J00121:27:H3GGKBBXX:5:1110:8481:22415,J00121:27:H3GGKBBXX:5:2210:8755:8365,J00121:27:H3GGKBBXX:5:1110:8481:22450,J00121:27:H3GGKBBXX:5:1218:24941:7222,J00121:27:H3GGKBBXX:5:1212:7770:43515,J00121:27:H3GGKBBXX:5:2102:13169:36517,J00121:27:H3GGKBBXX:5:2219:13981:17597,J00121:27:H3GGKBBXX:5:1207:19705:23892;sequence=TATAGTTAATTACTTAATTTTATTAGCTA;start=153149;subtype=IES;support_ref=3;support_variant=44;type=IES;
scaffold51_22_with_IES	MILORD	internal_eliminated_sequence	155571	155618	.	.	.	ID=MILORD.22.155571.155618;Name=MILORD.22.155571.155618;bounded_by_ta=TRUE;common_boundary=Both;end=155618;ies_id=IESPGM.PTET51.1.22.149152;ies_left_dist=0;ies_min_dist=0;ies_right_dist=0;junction_seq=aatcaagatattaaaTActtatatactttaca;read_names=J00121:27:H3GGKBBXX:5:1203:14489:24067,J00121:27:H3GGKBBXX:5:1118:23429:27180,J00121:27:H3GGKBBXX:5:2123:21572:40526,J00121:27:H3GGKBBXX:5:1223:4066:41211;sequence=TATTGTACATTTCATTTTCTCCCAGACCCTTAACAATCTATTTGACAA;start=155571;subtype=IES;support_ref=84;support_variant=4;type=IES;
scaffold51_22_with_IES	MILORD	internal_eliminated_sequence	155571	155624	.	.	.	ID=MILORD.22.155571.155624;Name=MILORD.22.155571.155624;bounded_by_ta=TRUE;common_boundary=LEFT;end=155624;ies_id=IESPGM.PTET51.1.22.149152;ies_left_dist=0;ies_min_dist=0;ies_right_dist=-6;junction_seq=aatcaagatattaaaTAtactttacaaaggtt;read_names=J00121:27:H3GGKBBXX:5:2213:4756:17333;sequence=TATTGTACATTTCATTTTCTCCCAGACCCTTAACAATCTATTTGACAATACTTA;start=155571;subtype=PARTIAL_EXTERNAL;support_ref=42;support_variant=1;type=ALTERNATIVE;
scaffold51_22_with_IES	MILORD	internal_eliminated_sequence	156075	156162	.	.	.	ID=MILORD.22.156075.156162;Name=MILORD.22.156075.156162;bounded_by_ta=TRUE;common_boundary=Both;end=156162;ies_id=IESPGM.PTET51.1.22.149608;ies_left_dist=0;ies_min_dist=0;ies_right_dist=0;junction_seq=aaaaattatttctgcTAtcagtcccaagatta;read_names=J00121:27:H3GGKBBXX:5:1108:20791:38961,J00121:27:H3GGKBBXX:5:1127:8877:30837,J00121:27:H3GGKBBXX:5:2215:25378:41317,J00121:27:H3GGKBBXX:5:1227:19776:3758,J00121:27:H3GGKBBXX:5:2218:27164:41282,J00121:27:H3GGKBBXX:5:1208:14823:14906,J00121:27:H3GGKBBXX:5:1105:17188:17597,J00121:27:H3GGKBBXX:5:1225:3965:39418,J00121:27:H3GGKBBXX:5:2216:28524:13218,J00121:27:H3GGKBBXX:5:1224:11586:48474;sequence=TATACTTGTATTAATTTTTTAATTCATAAGTACAATAATAATGAATAAATTTATTCTTTTTATTTATAAAATCTATCTATGTCAACTA;start=156075;subtype=IES;support_ref=4;support_variant=10;type=IES;
scaffold51_22_with_IES	MILORD	internal_eliminated_sequence	156075	156140	.	.	.	ID=MILORD.22.156075.156140;Name=MILORD.22.156075.156140;bounded_by_ta=TRUE;common_boundary=LEFT;end=156140;ies_id=IESPGM.PTET51.1.22.149608;ies_left_dist=0;ies_min_dist=0;ies_right_dist=22;junction_seq=aaaaattatttctgcTAaaatctatctatgtc;read_names=J00121:27:H3GGKBBXX:5:2208:26636:44799;sequence=TATACTTGTATTAATTTTTTAATTCATAAGTACAATAATAATGAATAAATTTATTCTTTTTATTTA;start=156075;subtype=PARTIAL_INTERNAL;support_ref=2;support_variant=1;type=ALTERNATIVE;
scaffold51_22_with_IES	MILORD	internal_eliminated_sequence	156075	156177	.	.	.	ID=MILORD.22.156075.156177;Name=MILORD.22.156075.156177;bounded_by_ta=TRUE;common_boundary=LEFT;end=156177;ies_id=IESPGM.PTET51.1.22.149608;ies_left_dist=0;ies_min_dist=0;ies_right_dist=-15;junction_seq=aaaaattatttctgcTAgaatactgcctatat;read_names=J00121:27:H3GGKBBXX:5:2216:20314:34899;sequence=TATACTTGTATTAATTTTTTAATTCATAAGTACAATAATAATGAATAAATTTATTCTTTTTATTTATAAAATCTATCTATGTCAACTATATCAGTCCCAAGAT;start=156075;subtype=PARTIAL_EXTERNAL;support_ref=2;support_variant=1;type=ALTERNATIVE;
scaffold51_22_with_IES	MILORD	internal_eliminated_sequence	156075	156151	.	.	.	ID=MILORD.22.156075.156151;Name=MILORD.22.156075.156151;bounded_by_ta=TRUE;common_boundary=LEFT;end=156151;ies_id=IESPGM.PTET51.1.22.149608;ies_left_dist=0;ies_min_dist=0;ies_right_dist=11;junction_seq=aaaaattatttctgcTAtgtcaactatatcag;read_names=J00121:27:H3GGKBBXX:5:2102:23531:25105;sequence=TATACTTGTATTAATTTTTTAATTCATAAGTACAATAATAATGAATAAATTTATTCTTTTTATTTATAAAATCTATC;start=156075;subtype=PARTIAL_INTERNAL;support_ref=2;support_variant=1;type=ALTERNATIVE;
scaffold51_22_with_IES	MILORD	internal_eliminated_sequence	156083	156162	.	.	.	ID=MILORD.22.156083.156162;Name=MILORD.22.156083.156162;bounded_by_ta=TRUE;common_boundary=RIGHT;end=156162;ies_id=IESPGM.PTET51.1.22.149608;ies_left_dist=-8;ies_min_dist=0;ies_right_dist=0;junction_seq=tttctgctatacttgTAtcagtcccaagatta;read_names=J00121:27:H3GGKBBXX:5:1126:17624:41634;sequence=TATTAATTTTTTAATTCATAAGTACAATAATAATGAATAAATTTATTCTTTTTATTTATAAAATCTATCTATGTCAACTA;start=156083;subtype=PARTIAL_INTERNAL;support_ref=1;support_variant=1;type=ALTERNATIVE;
scaffold51_22_with_IES	MILORD	internal_eliminated_sequence	156105	156162	.	.	.	ID=MILORD.22.156105.156162;Name=MILORD.22.156105.156162;bounded_by_ta=TRUE;common_boundary=RIGHT;end=156162;ies_id=IESPGM.PTET51.1.22.149608;ies_left_dist=-30;ies_min_dist=0;ies_right_dist=0;junction_seq=tttttaattcataagTAtcagtcccaagatta;read_names=J00121:27:H3GGKBBXX:5:1115:25773:37396;sequence=TACAATAATAATGAATAAATTTATTCTTTTTATTTATAAAATCTATCTATGTCAACTA;start=156105;subtype=PARTIAL_INTERNAL;support_ref=1;support_variant=1;type=ALTERNATIVE;
scaffold51_22_with_IES	MILORD	internal_eliminated_sequence	156490	156587	.	.	.	ID=MILORD.22.156490.156587;Name=MILORD.22.156490.156587;bounded_by_ta=TRUE;common_boundary=None;end=156587;ies_id=IESPGM.PTET51.1.22.149608;ies_left_dist=-415;ies_min_dist=415;ies_right_dist=-425;junction_seq=gtactgacccatgtaTAcagtattaaagctta;read_names=J00121:27:H3GGKBBXX:5:2213:11109:34354,J00121:27:H3GGKBBXX:5:2102:10795:13060,J00121:27:H3GGKBBXX:5:1105:5578:15135,J00121:27:H3GGKBBXX:5:2221:18162:15451,J00121:27:H3GGKBBXX:5:2220:18030:28305,J00121:27:H3GGKBBXX:5:1204:12794:34389,J00121:27:H3GGKBBXX:5:1212:20791:19689,J00121:27:H3GGKBBXX:5:2225:23257:16120,J00121:27:H3GGKBBXX:5:1123:7050:25457,J00121:27:H3GGKBBXX:5:1218:20577:15838,J00121:27:H3GGKBBXX:5:1102:7557:23804,J00121:27:H3GGKBBXX:5:1221:24718:33035,J00121:27:H3GGKBBXX:5:1117:14752:38064,J00121:27:H3GGKBBXX:5:1119:12824:8488,J00121:27:H3GGKBBXX:5:2228:15798:9491,J00121:27:H3GGKBBXX:5:2209:5771:7767,J00121:27:H3GGKBBXX:5:1207:23835:12339;sequence=TACAGTATTAAAGCTTATTATTAANNNNNNNNNNNNNNNNNNNNNNNNNNNNNNNNNNNNNNNNNNNGAAGTCCCTAACGGGGTAAGTCACCCATGTA;start=156490;subtype=MAC;support_ref=34;support_variant=17;type=CRYPTIC;
scaffold51_22_with_IES	MILORD	internal_eliminated_sequence	157045	157111	.	.	.	ID=MILORD.22.157045.157111;Name=MILORD.22.157045.157111;bounded_by_ta=TRUE;common_boundary=RIGHT;end=157111;ies_id=IESPGM.PTET51.1.22.150510;ies_left_dist=20;ies_min_dist=0;ies_right_dist=0;junction_seq=aatatttagataattTAttctataattcaatt;read_names=J00121:27:H3GGKBBXX:5:1205:3315:3090;sequence=TACATTGACTTTAACAAATTTACAGCCAATATTTAATCCTTTATATTATTTTTTATAAGAACGAGTA;start=157045;subtype=PARTIAL_EXTERNAL;support_ref=15;support_variant=1;type=ALTERNATIVE;
scaffold51_22_with_IES	MILORD	internal_eliminated_sequence	157065	157111	.	.	.	ID=MILORD.22.157065.157111;Name=MILORD.22.157065.157111;bounded_by_ta=TRUE;common_boundary=Both;end=157111;ies_id=IESPGM.PTET51.1.22.150510;ies_left_dist=0;ies_min_dist=0;ies_right_dist=0;junction_seq=tgactttaacaaattTAttctataattcaatt;read_names=J00121:27:H3GGKBBXX:5:2219:17634:31206,J00121:27:H3GGKBBXX:5:2213:27732:47893,J00121:27:H3GGKBBXX:5:2119:21968:20603,J00121:27:H3GGKBBXX:5:1101:11261:35075,J00121:27:H3GGKBBXX:5:2202:10521:24437,J00121:27:H3GGKBBXX:5:2108:26078:15838,J00121:27:H3GGKBBXX:5:2209:9283:23944,J00121:27:H3GGKBBXX:5:2103:28402:3582,J00121:27:H3GGKBBXX:5:1204:17655:44640,J00121:27:H3GGKBBXX:5:2102:7233:40754,J00121:27:H3GGKBBXX:5:1214:9445:12058,J00121:27:H3GGKBBXX:5:1212:28310:43831;sequence=TACAGCCAATATTTAATCCTTTATATTATTTTTTATAAGAACGAGTA;start=157065;subtype=IES;support_ref=2;support_variant=12;type=IES;
scaffold51_22_with_IES	MILORD	internal_eliminated_sequence	157065	157139	.	.	.	ID=MILORD.22.157065.157139;Name=MILORD.22.157065.157139;bounded_by_ta=TRUE;common_boundary=LEFT;end=157139;ies_id=IESPGM.PTET51.1.22.150510;ies_left_dist=0;ies_min_dist=0;ies_right_dist=-28;junction_seq=tgactttaacaaattTAattaatatttttctg;read_names=J00121:27:H3GGKBBXX:5:1207:14072:13500;sequence=TACAGCCAATATTTAATCCTTTATATTATTTTTTATAAGAACGAGTATATTCTATAATTCAATTAAAATATAGTG;start=157065;subtype=PARTIAL_EXTERNAL;support_ref=1;support_variant=1;type=ALTERNATIVE;
scaffold51_22_with_IES	MILORD	internal_eliminated_sequence	158694	158893	.	.	.	ID=MILORD.22.158694.158893;Name=MILORD.22.158694.158893;bounded_by_ta=TRUE;common_boundary=LEFT;end=158893;ies_id=IESPGM.PTET51.1.22.152092;ies_left_dist=0;ies_min_dist=0;ies_right_dist=9;junction_seq=gacagttatgaacagTAagaattataatctat;read_names=J00121:27:H3GGKBBXX:5:1220:26068:28868;sequence=TATAGTGGTTGCATAAAAGATTTTCACAAGACGCATATATAAAAAGAAAAATGTAATACATATAATAAACAGATTTAATACTAATTCTCTTTTTGTGAAATTCTATAACCAAACTACCATGATTTTCAAACTAAAATTTGTATTTTTTTAATTAACTCATTGCTTTTACCTCTAAATATCCCTTTTGAATACTTTAAATG;start=158694;subtype=PARTIAL_INTERNAL;support_ref=1;support_variant=1;type=ALTERNATIVE;
scaffold51_22_with_IES	MILORD	internal_eliminated_sequence	158694	158902	.	.	.	ID=MILORD.22.158694.158902;Name=MILORD.22.158694.158902;bounded_by_ta=TRUE;common_boundary=Both;end=158902;ies_id=IESPGM.PTET51.1.22.152092;ies_left_dist=0;ies_min_dist=0;ies_right_dist=0;junction_seq=gacagttatgaacagTAatctataacaaagaa;read_names=J00121:27:H3GGKBBXX:5:2214:25834:37994,J00121:27:H3GGKBBXX:5:2113:16985:6027,J00121:27:H3GGKBBXX:5:1109:16021:2492,J00121:27:H3GGKBBXX:5:1121:18223:20093,J00121:27:H3GGKBBXX:5:1208:14042:20551,J00121:27:H3GGKBBXX:5:1210:10084:26986,J00121:27:H3GGKBBXX:5:2201:16528:29817,J00121:27:H3GGKBBXX:5:2119:3427:37572,J00121:27:H3GGKBBXX:5:2211:19461:31136,J00121:27:H3GGKBBXX:5:2125:11424:48403,J00121:27:H3GGKBBXX:5:1221:3204:1455,J00121:27:H3GGKBBXX:5:2210:14265:26072,J00121:27:H3GGKBBXX:5:1116:12033:8840,J00121:27:H3GGKBBXX:5:2219:22374:39523,J00121:27:H3GGKBBXX:5:2102:7324:47630,J00121:27:H3GGKBBXX:5:1112:17320:10757,J00121:27:H3GGKBBXX:5:1215:9871:42161,J00121:27:H3GGKBBXX:5:2223:3599:7169,J00121:27:H3GGKBBXX:5:1106:6106:35391;sequence=TATAGTGGTTGCATAAAAGATTTTCACAAGACGCATATATAAAAAGAAAAATGTAATACATATAATAAACAGATTTAATACTAATTCTCTTTTTGTGAAATTCTATAACCAAACTACCATGATTTTCAAACTAAAATTTGTATTTTTTTAATTAACTCATTGCTTTTACCTCTAAATATCCCTTTTGAATACTTTAAATGTAAGAATTA;start=158694;subtype=IES;support_ref=2;support_variant=19;type=IES;
scaffold51_22_with_IES	MILORD	internal_eliminated_sequence	162124	162205	.	.	.	ID=MILORD.22.162124.162205;Name=MILORD.22.162124.162205;bounded_by_ta=TRUE;common_boundary=LEFT;end=162205;ies_id=IESPGM.PTET51.1.22.155313;ies_left_dist=0;ies_min_dist=0;ies_right_dist=74;junction_seq=ctaattttgctctgaTAatatattaatttttt;read_names=J00121:27:H3GGKBBXX:5:2120:28605:12304;sequence=TATTATTTAGTGAATTAACAACTTTAATTTTTTGAGATTTATTTTAGTTTAAGAAAATTTATCTCAAATTAATTTATCATAA;start=162124;subtype=PARTIAL_INTERNAL;support_ref=8;support_variant=1;type=ALTERNATIVE;
scaffold51_22_with_IES	MILORD	internal_eliminated_sequence	162124	162279	.	.	.	ID=MILORD.22.162124.162279;Name=MILORD.22.162124.162279;bounded_by_ta=TRUE;common_boundary=Both;end=162279;ies_id=IESPGM.PTET51.1.22.155313;ies_left_dist=0;ies_min_dist=0;ies_right_dist=0;junction_seq=ctaattttgctctgaTAgttgctatgtataaa;read_names=J00121:27:H3GGKBBXX:5:1201:7111:11847,J00121:27:H3GGKBBXX:5:1222:18507:1349,J00121:27:H3GGKBBXX:5:1221:21217:2070,J00121:27:H3GGKBBXX:5:2106:30959:29993,J00121:27:H3GGKBBXX:5:2227:21673:9895,J00121:27:H3GGKBBXX:5:2217:26139:12884,J00121:27:H3GGKBBXX:5:2124:4624:46153,J00121:27:H3GGKBBXX:5:1107:22424:21711,J00121:27:H3GGKBBXX:5:2126:12408:14871,J00121:27:H3GGKBBXX:5:2104:27468:25562,J00121:27:H3GGKBBXX:5:2123:24525:42231,J00121:27:H3GGKBBXX:5:1201:16965:15381,J00121:27:H3GGKBBXX:5:1227:3975:34653,J00121:27:H3GGKBBXX:5:1118:8927:18616,J00121:27:H3GGKBBXX:5:2124:5325:7064,J00121:27:H3GGKBBXX:5:2101:17442:4497,J00121:27:H3GGKBBXX:5:2105:12428:13535,J00121:27:H3GGKBBXX:5:1219:18741:47260,J00121:27:H3GGKBBXX:5:2108:17350:33387,J00121:27:H3GGKBBXX:5:1123:19492:37202,J00121:27:H3GGKBBXX:5:1128:27965:14010,J00121:27:H3GGKBBXX:5:1211:26159:6730,J00121:27:H3GGKBBXX:5:1105:24231:42003,J00121:27:H3GGKBBXX:5:1217:10277:20639,J00121:27:H3GGKBBXX:5:2105:12520:13552,J00121:27:H3GGKBBXX:5:2227:7496:29536,J00121:27:H3GGKBBXX:5:1213:24535:1595,J00121:27:H3GGKBBXX:5:2220:26058:4585,J00121:27:H3GGKBBXX:5:2225:10206:25087,J00121:27:H3GGKBBXX:5:2115:7243:41546,J00121:27:H3GGKBBXX:5:1216:7923:20814,J00121:27:H3GGKBBXX:5:2120:10226:14115,J00121:27:H3GGKBBXX:5:1225:8237:5358,J00121:27:H3GGKBBXX:5:1207:11322:22274,J00121:27:H3GGKBBXX:5:2214:12378:30292,J00121:27:H3GGKBBXX:5:1118:27884:42776,J00121:27:H3GGKBBXX:5:2211:19167:33299,J00121:27:H3GGKBBXX:5:1213:11018:48614,J00121:27:H3GGKBBXX:5:1204:12205:48104,J00121:27:H3GGKBBXX:5:2111:24759:17491,J00121:27:H3GGKBBXX:5:1211:2940:37114,J00121:27:H3GGKBBXX:5:1114:6502:19126,J00121:27:H3GGKBBXX:5:1126:25601:18493,J00121:27:H3GGKBBXX:5:2213:10307:12462,J00121:27:H3GGKBBXX:5:2216:2625:48315,J00121:27:H3GGKBBXX:5:1214:14123:35251,J00121:27:H3GGKBBXX:5:1117:27783:4585,J00121:27:H3GGKBBXX:5:2104:11373:4532,J00121:27:H3GGKBBXX:5:2201:6268:44816,J00121:27:H3GGKBBXX:5:1218:24911:37378,J00121:27:H3GGKBBXX:5:2114:28666:43884;sequence=TATTATTTAGTGAATTAACAACTTTAATTTTTTGAGATTTATTTTAGTTTAAGAAAATTTATCTCAAATTAATTTATCATAATAATATATTAATTTTTTAACTCTTTAACTTTTATAAACGTTTTAATCGATGACTATTATTTTTTACTTCATCAA;start=162124;subtype=IES;support_ref=16;support_variant=51;type=IES;
scaffold51_22_with_IES	MILORD	internal_eliminated_sequence	163642	163714	.	.	.	ID=MILORD.22.163642.163714;Name=MILORD.22.163642.163714;bounded_by_ta=TRUE;common_boundary=RIGHT;end=163714;ies_id=IESPGM.PTET51.1.22.156692;ies_left_dist=17;ies_min_dist=0;ies_right_dist=0;junction_seq=tcctgaatatcagcaTAcatcctttttcaatt;read_names=J00121:27:H3GGKBBXX:5:1116:5132:36341;sequence=TAAGGTGAATTTGACGTTACAGTAGTTTTTAATGAAATTTAAAAAATATCATTCCAATTTATAAATTTTGTTG;start=163642;subtype=PARTIAL_EXTERNAL;support_ref=12;support_variant=1;type=ALTERNATIVE;
scaffold51_22_with_IES	MILORD	internal_eliminated_sequence	163659	163714	.	.	.	ID=MILORD.22.163659.163714;Name=MILORD.22.163659.163714;bounded_by_ta=TRUE;common_boundary=Both;end=163714;ies_id=IESPGM.PTET51.1.22.156692;ies_left_dist=0;ies_min_dist=0;ies_right_dist=0;junction_seq=aggtgaatttgacgtTAcatcctttttcaatt;read_names=J00121:27:H3GGKBBXX:5:2111:15128:37765,J00121:27:H3GGKBBXX:5:2212:27377:10950,J00121:27:H3GGKBBXX:5:2207:28503:2949,J00121:27:H3GGKBBXX:5:2208:9354:45555,J00121:27:H3GGKBBXX:5:1223:18335:2985,J00121:27:H3GGKBBXX:5:2212:6857:31945,J00121:27:H3GGKBBXX:5:1125:23997:39453,J00121:27:H3GGKBBXX:5:1218:10896:25474,J00121:27:H3GGKBBXX:5:1204:12195:6378,J00121:27:H3GGKBBXX:5:1116:22364:39119,J00121:27:H3GGKBBXX:5:1114:15453:11249,J00121:27:H3GGKBBXX:5:2102:19867:11653,J00121:27:H3GGKBBXX:5:2216:17665:7416,J00121:27:H3GGKBBXX:5:1226:13524:3899;sequence=TACAGTAGTTTTTAATGAAATTTAAAAAATATCATTCCAATTTATAAATTTTGTTG;start=163659;subtype=IES;support_ref=6;support_variant=14;type=IES;
scaffold51_22_with_IES	MILORD	internal_eliminated_sequence	163659	163702	.	.	.	ID=MILORD.22.163659.163702;Name=MILORD.22.163659.163702;bounded_by_ta=TRUE;common_boundary=LEFT;end=163702;ies_id=IESPGM.PTET51.1.22.156692;ies_left_dist=0;ies_min_dist=0;ies_right_dist=12;junction_seq=aggtgaatttgacgtTAaattttgttgtacat;read_names=J00121:27:H3GGKBBXX:5:1104:21450:36376;sequence=TACAGTAGTTTTTAATGAAATTTAAAAAATATCATTCCAATTTA;start=163659;subtype=PARTIAL_INTERNAL;support_ref=3;support_variant=1;type=ALTERNATIVE;
scaffold51_22_with_IES	MILORD	internal_eliminated_sequence	166246	166311	.	.	.	ID=MILORD.22.166246.166311;Name=MILORD.22.166246.166311;bounded_by_ta=TRUE;common_boundary=LEFT;end=166311;ies_id=IESPGM.PTET51.1.22.159223;ies_left_dist=0;ies_min_dist=0;ies_right_dist=10;junction_seq=attcgttgcatatgaTAcaagagaatacttaa;read_names=J00121:27:H3GGKBBXX:5:1212:3112:9209,J00121:27:H3GGKBBXX:5:2109:11180:16858,J00121:27:H3GGKBBXX:5:1107:21471:17843;sequence=TATTGTGATCTGAGAGTTATTTTCAGTTTTTAAGGATTTTAATAAAGAAATTTAGCATTCAATATT;start=166246;subtype=PARTIAL_INTERNAL;support_ref=4;support_variant=3;type=ALTERNATIVE;
scaffold51_22_with_IES	MILORD	internal_eliminated_sequence	166246	166321	.	.	.	ID=MILORD.22.166246.166321;Name=MILORD.22.166246.166321;bounded_by_ta=TRUE;common_boundary=Both;end=166321;ies_id=IESPGM.PTET51.1.22.159223;ies_left_dist=0;ies_min_dist=0;ies_right_dist=0;junction_seq=attcgttgcatatgaTActtaaacctggtttg;read_names=J00121:27:H3GGKBBXX:5:2215:25164:44781,J00121:27:H3GGKBBXX:5:2101:20283:33721,J00121:27:H3GGKBBXX:5:1114:10145:8840,J00121:27:H3GGKBBXX:5:2126:22110:47225,J00121:27:H3GGKBBXX:5:2113:13443:12620,J00121:27:H3GGKBBXX:5:2205:12581:40807,J00121:27:H3GGKBBXX:5:1217:3762:18704,J00121:27:H3GGKBBXX:5:1108:9435:43480,J00121:27:H3GGKBBXX:5:1122:6796:38838,J00121:27:H3GGKBBXX:5:1221:19410:26406,J00121:27:H3GGKBBXX:5:1208:27367:5692,J00121:27:H3GGKBBXX:5:2201:10115:20814,J00121:27:H3GGKBBXX:5:2106:13717:42425,J00121:27:H3GGKBBXX:5:2209:22830:35778,J00121:27:H3GGKBBXX:5:1103:23713:25140,J00121:27:H3GGKBBXX:5:1107:13301:40262,J00121:27:H3GGKBBXX:5:2112:6390:30784,J00121:27:H3GGKBBXX:5:2113:24150:43374,J00121:27:H3GGKBBXX:5:1209:7172:46100,J00121:27:H3GGKBBXX:5:2227:6908:13746,J00121:27:H3GGKBBXX:5:2207:10328:7820,J00121:27:H3GGKBBXX:5:2110:6654:45871,J00121:27:H3GGKBBXX:5:2115:27732:35972,J00121:27:H3GGKBBXX:5:2122:1955:29606,J00121:27:H3GGKBBXX:5:1217:17086:9438,J00121:27:H3GGKBBXX:5:1204:13748:16067,J00121:27:H3GGKBBXX:5:1103:22150:44412,J00121:27:H3GGKBBXX:5:1206:19674:47717,J00121:27:H3GGKBBXX:5:2223:2666:4462,J00121:27:H3GGKBBXX:5:2117:3610:29026,J00121:27:H3GGKBBXX:5:1127:29802:5974,J00121:27:H3GGKBBXX:5:1127:7354:47753,J00121:27:H3GGKBBXX:5:2208:25581:10264,J00121:27:H3GGKBBXX:5:2216:24241:8154,J00121:27:H3GGKBBXX:5:1215:17289:12814,J00121:27:H3GGKBBXX:5:1224:17462:14484,J00121:27:H3GGKBBXX:5:2202:28574:46856,J00121:27:H3GGKBBXX:5:2223:2686:4462,J00121:27:H3GGKBBXX:5:2219:8674:47964,J00121:27:H3GGKBBXX:5:2116:6989:13640,J00121:27:H3GGKBBXX:5:1109:7730:42812,J00121:27:H3GGKBBXX:5:1205:16214:2721,J00121:27:H3GGKBBXX:5:1211:13352:32613,J00121:27:H3GGKBBXX:5:2213:9151:30398,J00121:27:H3GGKBBXX:5:1213:14549:22344,J00121:27:H3GGKBBXX:5:1117:10693:34371,J00121:27:H3GGKBBXX:5:2106:2980:12849,J00121:27:H3GGKBBXX:5:1202:24830:40965,J00121:27:H3GGKBBXX:5:1221:9130:28252,J00121:27:H3GGKBBXX:5:1207:4127:47682,J00121:27:H3GGKBBXX:5:1120:9983:47524,J00121:27:H3GGKBBXX:5:2206:30442:8523,J00121:27:H3GGKBBXX:5:1204:9151:7328,J00121:27:H3GGKBBXX:5:2119:3559:9702,J00121:27:H3GGKBBXX:5:2213:13464:42970,J00121:27:H3GGKBBXX:5:1110:21105:13341,J00121:27:H3GGKBBXX:5:2206:14478:6114,J00121:27:H3GGKBBXX:5:2122:20750:36816,J00121:27:H3GGKBBXX:5:1109:25723:5235,J00121:27:H3GGKBBXX:5:1114:4462:3705,J00121:27:H3GGKBBXX:5:1117:10805:34284,J00121:27:H3GGKBBXX:5:1121:25225:47208,J00121:27:H3GGKBBXX:5:1204:13514:16190,J00121:27:H3GGKBBXX:5:1106:31730:32103;sequence=TATTGTGATCTGAGAGTTATTTTCAGTTTTTAAGGATTTTAATAAAGAAATTTAGCATTCAATATTTACAAGAGAA;start=166246;subtype=IES;support_ref=4;support_variant=64;type=IES;
scaffold51_22_with_IES	MILORD	internal_eliminated_sequence	171502	171529	.	.	.	ID=MILORD.22.171502.171529;Name=MILORD.22.171502.171529;bounded_by_ta=TRUE;common_boundary=Both;end=171529;ies_id=IESPGM.PTET51.1.22.164403;ies_left_dist=0;ies_min_dist=0;ies_right_dist=0;junction_seq=attttggcttatttgTAcattgttaaaaactt;read_names=J00121:27:H3GGKBBXX:5:1227:20496:38908,J00121:27:H3GGKBBXX:5:1205:7334:33686,J00121:27:H3GGKBBXX:5:1116:4330:15821,J00121:27:H3GGKBBXX:5:2216:17655:42038,J00121:27:H3GGKBBXX:5:2122:17645:48702,J00121:27:H3GGKBBXX:5:1108:30046:18212,J00121:27:H3GGKBBXX:5:2223:8379:26177,J00121:27:H3GGKBBXX:5:1122:23754:47577,J00121:27:H3GGKBBXX:5:1216:31162:33721,J00121:27:H3GGKBBXX:5:1222:28442:44271,J00121:27:H3GGKBBXX:5:1119:13413:48720,J00121:27:H3GGKBBXX:5:1128:7537:44025,J00121:27:H3GGKBBXX:5:1217:7781:38609,J00121:27:H3GGKBBXX:5:2119:23916:23979,J00121:27:H3GGKBBXX:5:1210:5426:6361,J00121:27:H3GGKBBXX:5:1117:17259:7345,J00121:27:H3GGKBBXX:5:2111:16011:39963,J00121:27:H3GGKBBXX:5:1119:7456:11038,J00121:27:H3GGKBBXX:5:1212:18883:8013,J00121:27:H3GGKBBXX:5:1219:15534:38046,J00121:27:H3GGKBBXX:5:1216:25043:37220,J00121:27:H3GGKBBXX:5:1123:20496:33914,J00121:27:H3GGKBBXX:5:2215:7314:37343,J00121:27:H3GGKBBXX:5:1222:26565:11442,J00121:27:H3GGKBBXX:5:1206:12276:36024,J00121:27:H3GGKBBXX:5:2220:9770:25070,J00121:27:H3GGKBBXX:5:1108:12449:4040,J00121:27:H3GGKBBXX:5:1107:17523:22221,J00121:27:H3GGKBBXX:5:1219:5984:42636,J00121:27:H3GGKBBXX:5:1203:19512:14203,J00121:27:H3GGKBBXX:5:2106:21775:8805,J00121:27:H3GGKBBXX:5:2109:24495:33141,J00121:27:H3GGKBBXX:5:1213:23094:13271,J00121:27:H3GGKBBXX:5:2227:18548:12075,J00121:27:H3GGKBBXX:5:1207:13859:7433,J00121:27:H3GGKBBXX:5:1106:27955:30626,J00121:27:H3GGKBBXX:5:2110:5710:17016,J00121:27:H3GGKBBXX:5:1122:24008:46926,J00121:27:H3GGKBBXX:5:1127:8318:15733,J00121:27:H3GGKBBXX:5:1207:14519:32947,J00121:27:H3GGKBBXX:5:2123:24738:14537,J00121:27:H3GGKBBXX:5:2209:10744:43181,J00121:27:H3GGKBBXX:5:2220:8024:14203,J00121:27:H3GGKBBXX:5:1117:24038:23030,J00121:27:H3GGKBBXX:5:1213:8044:11354,J00121:27:H3GGKBBXX:5:2215:8156:26213,J00121:27:H3GGKBBXX:5:1106:25905:14273,J00121:27:H3GGKBBXX:5:2225:30908:24067,J00121:27:H3GGKBBXX:5:2209:11332:43146,J00121:27:H3GGKBBXX:5:2108:11911:8383,J00121:27:H3GGKBBXX:5:1209:16102:7591,J00121:27:H3GGKBBXX:5:1117:27894:45713,J00121:27:H3GGKBBXX:5:2215:8186:26476,J00121:27:H3GGKBBXX:5:2220:8806:12427,J00121:27:H3GGKBBXX:5:1113:20446:26617,J00121:27:H3GGKBBXX:5:2113:28250:29518,J00121:27:H3GGKBBXX:5:2214:23074:45344,J00121:27:H3GGKBBXX:5:2220:6786:48245,J00121:27:H3GGKBBXX:5:1101:15980:40403;sequence=TATAGTTATGTTTCATCAATTGTAACTG;start=171502;subtype=IES;support_ref=0;support_variant=59;type=IES;
scaffold51_22_with_IES	MILORD	internal_eliminated_sequence	173934	174103	.	.	.	ID=MILORD.22.173934.174103;Name=MILORD.22.173934.174103;bounded_by_ta=TRUE;common_boundary=RIGHT;end=174103;ies_id=IESPGM.PTET51.1.22.166910;ies_left_dist=103;ies_min_dist=0;ies_right_dist=0;junction_seq=gaataatcatcaattTAtcattaagcattatt;read_names=J00121:27:H3GGKBBXX:5:1121:10510:2826;sequence=TATTTATTATTATATTTTAACTTTCTAATTTAAGTCTTAAGAAATTCTCTAACACTGTAATAATCCATAATCTAATTTGATTAATTTGTATCTTGAATCTAAATACATGAGAAATTCTAATATTTATAATAATACTACTTATAAAAATAAATAGTATTAGATAATAACTG;start=173934;subtype=PARTIAL_EXTERNAL;support_ref=79;support_variant=1;type=ALTERNATIVE;
scaffold51_22_with_IES	MILORD	internal_eliminated_sequence	174037	174103	.	.	.	ID=MILORD.22.174037.174103;Name=MILORD.22.174037.174103;bounded_by_ta=TRUE;common_boundary=Both;end=174103;ies_id=IESPGM.PTET51.1.22.166910;ies_left_dist=0;ies_min_dist=0;ies_right_dist=0;junction_seq=tatcttgaatctaaaTAtcattaagcattatt;read_names=J00121:27:H3GGKBBXX:5:1203:12773:40614,J00121:27:H3GGKBBXX:5:2116:8663:22379,J00121:27:H3GGKBBXX:5:1107:20659:3389,J00121:27:H3GGKBBXX:5:1111:14052:12831,J00121:27:H3GGKBBXX:5:2125:18010:19337,J00121:27:H3GGKBBXX:5:2106:18852:25193,J00121:27:H3GGKBBXX:5:1108:23338:24489,J00121:27:H3GGKBBXX:5:1227:17746:22362,J00121:27:H3GGKBBXX:5:1119:25388:35180,J00121:27:H3GGKBBXX:5:2215:16904:42390,J00121:27:H3GGKBBXX:5:1102:18000:1455,J00121:27:H3GGKBBXX:5:1104:13727:39981,J00121:27:H3GGKBBXX:5:1122:30127:7943,J00121:27:H3GGKBBXX:5:2218:17746:36851,J00121:27:H3GGKBBXX:5:1118:6319:15750,J00121:27:H3GGKBBXX:5:2211:9008:9649,J00121:27:H3GGKBBXX:5:1202:22475:42548,J00121:27:H3GGKBBXX:5:2204:1580:10880,J00121:27:H3GGKBBXX:5:2218:28168:3248,J00121:27:H3GGKBBXX:5:1106:28828:26160,J00121:27:H3GGKBBXX:5:2125:18528:19707,J00121:27:H3GGKBBXX:5:1120:7425:25791,J00121:27:H3GGKBBXX:5:1215:3640:18107,J00121:27:H3GGKBBXX:5:1126:7781:18775,J00121:27:H3GGKBBXX:5:1203:9831:41211,J00121:27:H3GGKBBXX:5:1119:16163:33826,J00121:27:H3GGKBBXX:5:1115:4970:37290,J00121:27:H3GGKBBXX:5:1109:28148:1842,J00121:27:H3GGKBBXX:5:2220:28534:7996,J00121:27:H3GGKBBXX:5:1127:16589:39453,J00121:27:H3GGKBBXX:5:1211:20821:43550,J00121:27:H3GGKBBXX:5:1227:26910:17315,J00121:27:H3GGKBBXX:5:1126:12814:30063,J00121:27:H3GGKBBXX:5:1113:26869:44711,J00121:27:H3GGKBBXX:5:1107:11119:28287,J00121:27:H3GGKBBXX:5:1104:10734:18933,J00121:27:H3GGKBBXX:5:2221:7933:2053,J00121:27:H3GGKBBXX:5:1222:23896:30028,J00121:27:H3GGKBBXX:5:1204:10957:16366,J00121:27:H3GGKBBXX:5:1128:12702:29096,J00121:27:H3GGKBBXX:5:1202:8044:5306,J00121:27:H3GGKBBXX:5:2102:23165:20920,J00121:27:H3GGKBBXX:5:2221:5528:19232,J00121:27:H3GGKBBXX:5:2123:1895:5376,J00121:27:H3GGKBBXX:5:2206:3356:1472,J00121:27:H3GGKBBXX:5:1219:4391:36886;sequence=TACATGAGAAATTCTAATATTTATAATAATACTACTTATAAAAATAAATAGTATTAGATAATAACTG;start=174037;subtype=IES;support_ref=14;support_variant=46;type=IES;
scaffold51_22_with_IES	MILORD	internal_eliminated_sequence	174037	174097	.	.	.	ID=MILORD.22.174037.174097;Name=MILORD.22.174037.174097;bounded_by_ta=TRUE;common_boundary=LEFT;end=174097;ies_id=IESPGM.PTET51.1.22.166910;ies_left_dist=0;ies_min_dist=0;ies_right_dist=6;junction_seq=tatcttgaatctaaaTAactgtatcattaagc;read_names=J00121:27:H3GGKBBXX:5:2117:4422:47348;sequence=TACATGAGAAATTCTAATATTTATAATAATACTACTTATAAAAATAAATAGTATTAGATAA;start=174037;subtype=PARTIAL_INTERNAL;support_ref=7;support_variant=1;type=ALTERNATIVE;
scaffold51_22_with_IES	MILORD	internal_eliminated_sequence	174037	174109	.	.	.	ID=MILORD.22.174037.174109;Name=MILORD.22.174037.174109;bounded_by_ta=TRUE;common_boundary=LEFT;end=174109;ies_id=IESPGM.PTET51.1.22.166910;ies_left_dist=0;ies_min_dist=0;ies_right_dist=-6;junction_seq=tatcttgaatctaaaTAagcattattacaata;read_names=J00121:27:H3GGKBBXX:5:2111:12733:14344;sequence=TACATGAGAAATTCTAATATTTATAATAATACTACTTATAAAAATAAATAGTATTAGATAATAACTGTATCAT;start=174037;subtype=PARTIAL_EXTERNAL;support_ref=7;support_variant=1;type=ALTERNATIVE;
scaffold51_22_with_IES	MILORD	internal_eliminated_sequence	175240	175348	.	.	.	ID=MILORD.22.175240.175348;Name=MILORD.22.175240.175348;bounded_by_ta=TRUE;common_boundary=RIGHT;end=175348;ies_id=IESPGM.PTET51.1.22.168058;ies_left_dist=12;ies_min_dist=0;ies_right_dist=0;junction_seq=ataatcatagttaatTAgaactggaagctaaa;read_names=J00121:27:H3GGKBBXX:5:2116:14783:19759,J00121:27:H3GGKBBXX:5:2116:14935:19531;sequence=TATTTTGCATGATAAAGTCAATTGATTTATTTTCTCTGAATTCCAGTCTCAAATATGATATGACGATAATTTAATATAAAATAAATTAATGGTGTGTCTCAACTTAGTG;start=175240;subtype=PARTIAL_EXTERNAL;support_ref=5;support_variant=2;type=ALTERNATIVE;
scaffold51_22_with_IES	MILORD	internal_eliminated_sequence	175252	175348	.	.	.	ID=MILORD.22.175252.175348;Name=MILORD.22.175252.175348;bounded_by_ta=TRUE;common_boundary=Both;end=175348;ies_id=IESPGM.PTET51.1.22.168058;ies_left_dist=0;ies_min_dist=0;ies_right_dist=0;junction_seq=aattattttgcatgaTAgaactggaagctaaa;read_names=J00121:27:H3GGKBBXX:5:2207:18182:19390,J00121:27:H3GGKBBXX:5:1106:21663:13992,J00121:27:H3GGKBBXX:5:2209:13027:44183,J00121:27:H3GGKBBXX:5:2106:15798:44763,J00121:27:H3GGKBBXX:5:1201:26677:23065,J00121:27:H3GGKBBXX:5:2223:3721:37484,J00121:27:H3GGKBBXX:5:1117:20821:27021,J00121:27:H3GGKBBXX:5:1120:10653:33387,J00121:27:H3GGKBBXX:5:2117:14235:33229,J00121:27:H3GGKBBXX:5:1105:17015:40473,J00121:27:H3GGKBBXX:5:1212:8217:3283,J00121:27:H3GGKBBXX:5:1218:20841:35180,J00121:27:H3GGKBBXX:5:2206:12916:11495,J00121:27:H3GGKBBXX:5:2209:21552:22450,J00121:27:H3GGKBBXX:5:2102:17706:23241,J00121:27:H3GGKBBXX:5:2209:24606:28692,J00121:27:H3GGKBBXX:5:1120:18294:26054,J00121:27:H3GGKBBXX:5:1121:26352:15434,J00121:27:H3GGKBBXX:5:2108:28189:22977,J00121:27:H3GGKBBXX:5:1116:15930:20093,J00121:27:H3GGKBBXX:5:2222:8044:18388,J00121:27:H3GGKBBXX:5:2116:31943:1666,J00121:27:H3GGKBBXX:5:2219:28706:27637,J00121:27:H3GGKBBXX:5:1224:16173:48614,J00121:27:H3GGKBBXX:5:2120:22211:15117,J00121:27:H3GGKBBXX:5:1219:11292:10546,J00121:27:H3GGKBBXX:5:2227:11099:3354,J00121:27:H3GGKBBXX:5:1221:19827:40104,J00121:27:H3GGKBBXX:5:2116:32228:2334,J00121:27:H3GGKBBXX:5:1115:4574:36851,J00121:27:H3GGKBBXX:5:1102:6197:14344,J00121:27:H3GGKBBXX:5:2216:11769:31312,J00121:27:H3GGKBBXX:5:1110:21359:36112,J00121:27:H3GGKBBXX:5:2225:5010:5816,J00121:27:H3GGKBBXX:5:2219:24759:5780,J00121:27:H3GGKBBXX:5:2210:26819:8857,J00121:27:H3GGKBBXX:5:1228:8460:15029,J00121:27:H3GGKBBXX:5:1111:27681:33070,J00121:27:H3GGKBBXX:5:2120:20699:3389,J00121:27:H3GGKBBXX:5:2120:18284:12779,J00121:27:H3GGKBBXX:5:2214:28077:38187,J00121:27:H3GGKBBXX:5:2222:2351:38662,J00121:27:H3GGKBBXX:5:2103:16569:46381,J00121:27:H3GGKBBXX:5:1208:31406:13640,J00121:27:H3GGKBBXX:5:2101:6360:42724,J00121:27:H3GGKBBXX:5:2205:28087:25122,J00121:27:H3GGKBBXX:5:2109:17990:45396,J00121:27:H3GGKBBXX:5:2206:21765:2844,J00121:27:H3GGKBBXX:5:2203:11464:25650,J00121:27:H3GGKBBXX:5:2214:9973:26476,J00121:27:H3GGKBBXX:5:1112:28990:22221,J00121:27:H3GGKBBXX:5:1121:23723:24771,J00121:27:H3GGKBBXX:5:1116:21613:6976,J00121:27:H3GGKBBXX:5:1212:17117:22573,J00121:27:H3GGKBBXX:5:1108:23104:19056,J00121:27:H3GGKBBXX:5:1208:26504:27584,J00121:27:H3GGKBBXX:5:1121:12286:21623,J00121:27:H3GGKBBXX:5:1223:27397:40174,J00121:27:H3GGKBBXX:5:1115:4533:36851,J00121:27:H3GGKBBXX:5:2213:11322:17667,J00121:27:H3GGKBBXX:5:2110:7425:42354,J00121:27:H3GGKBBXX:5:2104:16711:1824,J00121:27:H3GGKBBXX:5:2222:30310:17860,J00121:27:H3GGKBBXX:5:2110:9090:23329,J00121:27:H3GGKBBXX:5:2215:14418:10616,J00121:27:H3GGKBBXX:5:1105:17888:11003,J00121:27:H3GGKBBXX:5:1220:19664:44746,J00121:27:H3GGKBBXX:5:2203:8734:20322,J00121:27:H3GGKBBXX:5:1104:5436:47876;sequence=TAAAGTCAATTGATTTATTTTCTCTGAATTCCAGTCTCAAATATGATATGACGATAATTTAATATAAAATAAATTAATGGTGTGTCTCAACTTAGTG;start=175252;subtype=IES;support_ref=2;support_variant=69;type=IES;
scaffold51_22_with_IES	MILORD	internal_eliminated_sequence	176810	176838	.	.	.	ID=MILORD.22.176810.176838;Name=MILORD.22.176810.176838;bounded_by_ta=TRUE;common_boundary=Both;end=176838;ies_id=IESPGM.PTET51.1.22.169519;ies_left_dist=0;ies_min_dist=0;ies_right_dist=0;junction_seq=tacaaatagttcaagTAccagagaagccaata;read_names=J00121:27:H3GGKBBXX:5:2208:15493:33967,J00121:27:H3GGKBBXX:5:1104:8724:41827,J00121:27:H3GGKBBXX:5:1209:14083:5956,J00121:27:H3GGKBBXX:5:2113:19045:29536,J00121:27:H3GGKBBXX:5:2216:12834:6361,J00121:27:H3GGKBBXX:5:1205:4087:4919,J00121:27:H3GGKBBXX:5:1115:27428:31787,J00121:27:H3GGKBBXX:5:2213:30462:8523,J00121:27:H3GGKBBXX:5:2222:14915:45766,J00121:27:H3GGKBBXX:5:2211:31304:37835,J00121:27:H3GGKBBXX:5:1123:18933:42706,J00121:27:H3GGKBBXX:5:2215:6867:1754,J00121:27:H3GGKBBXX:5:1121:28077:22538,J00121:27:H3GGKBBXX:5:1102:26737:29958,J00121:27:H3GGKBBXX:5:2224:3102:31453,J00121:27:H3GGKBBXX:5:1109:11475:47120,J00121:27:H3GGKBBXX:5:1226:15097:11618,J00121:27:H3GGKBBXX:5:1111:19126:23382,J00121:27:H3GGKBBXX:5:1102:24799:7187,J00121:27:H3GGKBBXX:5:2122:18456:40262,J00121:27:H3GGKBBXX:5:1217:10927:33017,J00121:27:H3GGKBBXX:5:2116:28818:23329,J00121:27:H3GGKBBXX:5:1107:25378:13535,J00121:27:H3GGKBBXX:5:1227:26443:31347,J00121:27:H3GGKBBXX:5:1127:17848:24612,J00121:27:H3GGKBBXX:5:1107:28737:40280,J00121:27:H3GGKBBXX:5:2225:30858:12198,J00121:27:H3GGKBBXX:5:1227:23378:21852,J00121:27:H3GGKBBXX:5:1105:27904:39787,J00121:27:H3GGKBBXX:5:2206:16305:21518,J00121:27:H3GGKBBXX:5:1220:7872:36763,J00121:27:H3GGKBBXX:5:1225:7151:20533,J00121:27:H3GGKBBXX:5:1218:11150:24612,J00121:27:H3GGKBBXX:5:1228:6735:36552,J00121:27:H3GGKBBXX:5:1228:18852:4866,J00121:27:H3GGKBBXX:5:2211:10602:34248,J00121:27:H3GGKBBXX:5:2202:19908:18898,J00121:27:H3GGKBBXX:5:2209:19441:41299,J00121:27:H3GGKBBXX:5:1125:24211:13447,J00121:27:H3GGKBBXX:5:1219:21034:42724,J00121:27:H3GGKBBXX:5:2113:7791:33035,J00121:27:H3GGKBBXX:5:1128:29000:38978,J00121:27:H3GGKBBXX:5:2117:1702:29131;sequence=TATAGTAATTCTTGATTATTATTTGACAA;start=176810;subtype=IES;support_ref=3;support_variant=43;type=IES;
scaffold51_22_with_IES	MILORD	internal_eliminated_sequence	180463	180502	.	.	.	ID=MILORD.22.180463.180502;Name=MILORD.22.180463.180502;bounded_by_ta=TRUE;common_boundary=LEFT;end=180502;ies_id=IESPGM.PTET51.1.22.173143;ies_left_dist=0;ies_min_dist=0;ies_right_dist=-13;junction_seq=tattgggcaattcaaTAtagcttaattaaatt;read_names=J00121:27:H3GGKBBXX:5:1210:19329:26969;sequence=TATAGGCATAAGATAACTAATTAACTATACAAGATTTGTT;start=180463;subtype=PARTIAL_EXTERNAL;support_ref=0;support_variant=1;type=ALTERNATIVE;
scaffold51_22_with_IES	MILORD	internal_eliminated_sequence	180463	180489	.	.	.	ID=MILORD.22.180463.180489;Name=MILORD.22.180463.180489;bounded_by_ta=TRUE;common_boundary=Both;end=180489;ies_id=IESPGM.PTET51.1.22.173143;ies_left_dist=0;ies_min_dist=0;ies_right_dist=0;junction_seq=tattgggcaattcaaTAcaagatttgtttata;read_names=J00121:27:H3GGKBBXX:5:1101:22424:17139,J00121:27:H3GGKBBXX:5:2228:22161:38767,J00121:27:H3GGKBBXX:5:1112:24728:7978,J00121:27:H3GGKBBXX:5:1211:19989:3811,J00121:27:H3GGKBBXX:5:2126:13656:36763,J00121:27:H3GGKBBXX:5:1124:17350:39611,J00121:27:H3GGKBBXX:5:1223:2372:42249,J00121:27:H3GGKBBXX:5:1114:28696:31980,J00121:27:H3GGKBBXX:5:1119:22019:41299,J00121:27:H3GGKBBXX:5:2212:12814:44693,J00121:27:H3GGKBBXX:5:2212:31852:32420,J00121:27:H3GGKBBXX:5:2211:8704:17843,J00121:27:H3GGKBBXX:5:1201:31101:12058,J00121:27:H3GGKBBXX:5:2206:22424:11583,J00121:27:H3GGKBBXX:5:2101:6705:9526,J00121:27:H3GGKBBXX:5:1222:6248:16682,J00121:27:H3GGKBBXX:5:1128:29122:4831,J00121:27:H3GGKBBXX:5:1214:27559:15733,J00121:27:H3GGKBBXX:5:2225:25601:6888,J00121:27:H3GGKBBXX:5:1119:14387:8770,J00121:27:H3GGKBBXX:5:2223:17898:36517,J00121:27:H3GGKBBXX:5:1103:22455:6642,J00121:27:H3GGKBBXX:5:2225:25530:6835,J00121:27:H3GGKBBXX:5:1205:25459:13183,J00121:27:H3GGKBBXX:5:2110:28270:7363,J00121:27:H3GGKBBXX:5:1112:25733:3670,J00121:27:H3GGKBBXX:5:1105:12784:11618,J00121:27:H3GGKBBXX:5:1113:28148:46153,J00121:27:H3GGKBBXX:5:2210:20334:18968,J00121:27:H3GGKBBXX:5:1219:22526:28745,J00121:27:H3GGKBBXX:5:1126:9871:6677,J00121:27:H3GGKBBXX:5:1117:24099:43146,J00121:27:H3GGKBBXX:5:1104:2432:46328,J00121:27:H3GGKBBXX:5:2128:21653:25966,J00121:27:H3GGKBBXX:5:1127:29691:8207,J00121:27:H3GGKBBXX:5:1226:22353:33791,J00121:27:H3GGKBBXX:5:2211:29670:46856,J00121:27:H3GGKBBXX:5:2222:11099:6202,J00121:27:H3GGKBBXX:5:2119:24992:44728,J00121:27:H3GGKBBXX:5:1204:25327:46434,J00121:27:H3GGKBBXX:5:1122:14549:24841,J00121:27:H3GGKBBXX:5:1214:11434:4462,J00121:27:H3GGKBBXX:5:1213:9729:34037;sequence=TATAGGCATAAGATAACTAATTAACTA;start=180463;subtype=IES;support_ref=0;support_variant=43;type=IES;
scaffold51_22_with_IES	MILORD	internal_eliminated_sequence	180463	180504	.	.	.	ID=MILORD.22.180463.180504;Name=MILORD.22.180463.180504;bounded_by_ta=TRUE;common_boundary=LEFT;end=180504;ies_id=IESPGM.PTET51.1.22.173143;ies_left_dist=0;ies_min_dist=0;ies_right_dist=-15;junction_seq=tattgggcaattcaaTAgcttaattaaattcg;read_names=J00121:27:H3GGKBBXX:5:1120:5244:10757;sequence=TATAGGCATAAGATAACTAATTAACTATACAAGATTTGTTTA;start=180463;subtype=PARTIAL_EXTERNAL;support_ref=0;support_variant=1;type=ALTERNATIVE;
scaffold51_22_with_IES	MILORD	internal_eliminated_sequence	181187	181239	.	.	.	ID=MILORD.22.181187.181239;Name=MILORD.22.181187.181239;bounded_by_ta=TRUE;common_boundary=None;end=181239;ies_id=IESPGM.PTET51.1.22.173143;ies_left_dist=-724;ies_min_dist=724;ies_right_dist=-750;junction_seq=aaatattccacacatTAaaacattcaagtact;read_names=J00121:27:H3GGKBBXX:5:1218:4279:11407;sequence=TATACGATAAATTAATTATTGATACAAAAAACTATTCTTAATTATTTTATGTG;start=181187;subtype=MAC;support_ref=130;support_variant=1;type=CRYPTIC;
scaffold51_22_with_IES	MILORD	internal_eliminated_sequence	181189	181239	.	.	.	ID=MILORD.22.181189.181239;Name=MILORD.22.181189.181239;bounded_by_ta=TRUE;common_boundary=None;end=181239;ies_id=IESPGM.PTET51.1.22.173143;ies_left_dist=-726;ies_min_dist=726;ies_right_dist=-750;junction_seq=atattccacacattaTAaaacattcaagtact;read_names=J00121:27:H3GGKBBXX:5:2222:12154:1173,J00121:27:H3GGKBBXX:5:1108:18822:27496;sequence=TACGATAAATTAATTATTGATACAAAAAACTATTCTTAATTATTTTATGTG;start=181189;subtype=MAC;support_ref=248;support_variant=2;type=CRYPTIC;
scaffold51_22_with_IES	MILORD	internal_eliminated_sequence	182452	182480	.	.	.	ID=MILORD.22.182452.182480;Name=MILORD.22.182452.182480;bounded_by_ta=TRUE;common_boundary=Both;end=182480;ies_id=IESPGM.PTET51.1.22.175105;ies_left_dist=0;ies_min_dist=0;ies_right_dist=0;junction_seq=tattatgcatgaatgTAtgtgaagggaaatgg;read_names=J00121:27:H3GGKBBXX:5:2119:3305:7609,J00121:27:H3GGKBBXX:5:2212:20009:33985,J00121:27:H3GGKBBXX:5:1122:6086:12673,J00121:27:H3GGKBBXX:5:1111:29965:10616,J00121:27:H3GGKBBXX:5:1226:6806:17825,J00121:27:H3GGKBBXX:5:2202:4178:10563,J00121:27:H3GGKBBXX:5:1109:30066:17263,J00121:27:H3GGKBBXX:5:1212:11738:12867,J00121:27:H3GGKBBXX:5:2206:24962:43480,J00121:27:H3GGKBBXX:5:2209:21785:5024,J00121:27:H3GGKBBXX:5:2101:4381:42354,J00121:27:H3GGKBBXX:5:1209:23734:33932,J00121:27:H3GGKBBXX:5:2226:23175:24243,J00121:27:H3GGKBBXX:5:1209:6888:17614,J00121:27:H3GGKBBXX:5:2202:13078:43533,J00121:27:H3GGKBBXX:5:1212:17097:14590,J00121:27:H3GGKBBXX:5:1128:22983:36886,J00121:27:H3GGKBBXX:5:1209:23612:33756,J00121:27:H3GGKBBXX:5:2221:2006:23610,J00121:27:H3GGKBBXX:5:2211:29396:2246,J00121:27:H3GGKBBXX:5:1111:14367:36657,J00121:27:H3GGKBBXX:5:1115:7162:29976,J00121:27:H3GGKBBXX:5:2227:26281:16823,J00121:27:H3GGKBBXX:5:1214:11332:39207,J00121:27:H3GGKBBXX:5:2214:24535:34336,J00121:27:H3GGKBBXX:5:1124:9343:7908,J00121:27:H3GGKBBXX:5:1220:11759:15785,J00121:27:H3GGKBBXX:5:1114:10815:5183,J00121:27:H3GGKBBXX:5:2202:21562:22467,J00121:27:H3GGKBBXX:5:2223:18071:38187,J00121:27:H3GGKBBXX:5:2103:9932:44552,J00121:27:H3GGKBBXX:5:2218:24302:32490,J00121:27:H3GGKBBXX:5:2220:19553:3899,J00121:27:H3GGKBBXX:5:1223:15168:40578,J00121:27:H3GGKBBXX:5:2212:10510:28076,J00121:27:H3GGKBBXX:5:2103:16610:23065,J00121:27:H3GGKBBXX:5:2123:11282:9860,J00121:27:H3GGKBBXX:5:2220:18822:4602,J00121:27:H3GGKBBXX:5:2228:21988:28973,J00121:27:H3GGKBBXX:5:1222:18649:15311,J00121:27:H3GGKBBXX:5:2213:27681:11302,J00121:27:H3GGKBBXX:5:1113:17594:11266;sequence=TATGGATCATAAATAAAGTAGTTTAACTA;start=182452;subtype=IES;support_ref=6;support_variant=42;type=IES;
scaffold51_22_with_IES	MILORD	internal_eliminated_sequence	182986	183026	.	.	.	ID=MILORD.22.182986.183026;Name=MILORD.22.182986.183026;bounded_by_ta=TRUE;common_boundary=None;end=183026;ies_id=IESPGM.PTET51.1.22.175105;ies_left_dist=-534;ies_min_dist=534;ies_right_dist=-546;junction_seq=actcattataagtgaTAgtatgattaatttat;read_names=J00121:27:H3GGKBBXX:5:1216:29711:9543,J00121:27:H3GGKBBXX:5:1215:18923:15434,J00121:27:H3GGKBBXX:5:1114:8684:16577;sequence=TACTATCAAGCCATTTAAATCATAATAGTTGAAATCTAGTG;start=182986;subtype=MAC;support_ref=180;support_variant=3;type=CRYPTIC;
scaffold51_22_with_IES	MILORD	internal_eliminated_sequence	182989	183026	.	.	.	ID=MILORD.22.182989.183026;Name=MILORD.22.182989.183026;bounded_by_ta=TRUE;common_boundary=None;end=183026;ies_id=IESPGM.PTET51.1.22.175105;ies_left_dist=-537;ies_min_dist=537;ies_right_dist=-546;junction_seq=cattataagtgatacTAgtatgattaatttat;read_names=J00121:27:H3GGKBBXX:5:2216:5639:26635;sequence=TATCAAGCCATTTAAATCATAATAGTTGAAATCTAGTG;start=182989;subtype=MAC;support_ref=90;support_variant=1;type=CRYPTIC;
scaffold51_22_with_IES	MILORD	internal_eliminated_sequence	183766	183821	.	.	.	ID=MILORD.22.183766.183821;Name=MILORD.22.183766.183821;bounded_by_ta=TRUE;common_boundary=Both;end=183821;ies_id=IESPGM.PTET51.1.22.176390;ies_left_dist=0;ies_min_dist=0;ies_right_dist=0;junction_seq=cataatatccattgcTAcaagctaattttaaa;read_names=J00121:27:H3GGKBBXX:5:1216:14844:3371,J00121:27:H3GGKBBXX:5:1122:11079:15205,J00121:27:H3GGKBBXX:5:2212:27011:5956,J00121:27:H3GGKBBXX:5:1219:21684:7802,J00121:27:H3GGKBBXX:5:2225:15706:19249,J00121:27:H3GGKBBXX:5:1219:1215:19109,J00121:27:H3GGKBBXX:5:2102:3802:1648,J00121:27:H3GGKBBXX:5:1119:23784:36939,J00121:27:H3GGKBBXX:5:1120:16579:18933;sequence=TACACTTCATTATAATTAATCATTACTAGGAATATGAATATTTGAATTAATACCTG;start=183766;subtype=IES;support_ref=86;support_variant=9;type=IES;
scaffold51_22_with_IES	MILORD	internal_eliminated_sequence	184390	184459	.	.	.	ID=MILORD.22.184390.184459;Name=MILORD.22.184390.184459;bounded_by_ta=TRUE;common_boundary=RIGHT;end=184459;ies_id=IESPGM.PTET51.1.22.176960;ies_left_dist=2;ies_min_dist=0;ies_right_dist=0;junction_seq=taaataagctttccaTActacttactatattt;read_names=J00121:27:H3GGKBBXX:5:2216:7273:2281;sequence=TATACTATCAGTTAATAACTATTTATAGATTTATTATTTATCTAATTTAAGAATTTAATATATTTAGTCG;start=184390;subtype=PARTIAL_EXTERNAL;support_ref=7;support_variant=1;type=ALTERNATIVE;
scaffold51_22_with_IES	MILORD	internal_eliminated_sequence	184390	184447	.	.	.	ID=MILORD.22.184390.184447;Name=MILORD.22.184390.184447;bounded_by_ta=TRUE;common_boundary=None;end=184447;ies_id=IESPGM.PTET51.1.22.176960;ies_left_dist=2;ies_min_dist=2;ies_right_dist=12;junction_seq=taaataagctttccaTAtatttagtcgtacta;read_names=J00121:27:H3GGKBBXX:5:2223:12591:18212;sequence=TATACTATCAGTTAATAACTATTTATAGATTTATTATTTATCTAATTTAAGAATTTAA;start=184390;subtype=OVERLAPPING;support_ref=7;support_variant=1;type=ALTERNATIVE;
scaffold51_22_with_IES	MILORD	internal_eliminated_sequence	184392	184459	.	.	.	ID=MILORD.22.184392.184459;Name=MILORD.22.184392.184459;bounded_by_ta=TRUE;common_boundary=Both;end=184459;ies_id=IESPGM.PTET51.1.22.176960;ies_left_dist=0;ies_min_dist=0;ies_right_dist=0;junction_seq=aataagctttccataTActacttactatattt;read_names=J00121:27:H3GGKBBXX:5:1128:27712:46522,J00121:27:H3GGKBBXX:5:2216:27438:15592,J00121:27:H3GGKBBXX:5:2225:4127:46909,J00121:27:H3GGKBBXX:5:1121:19806:25439,J00121:27:H3GGKBBXX:5:2205:30340:35989,J00121:27:H3GGKBBXX:5:1208:7101:6835,J00121:27:H3GGKBBXX:5:1108:6340:41985,J00121:27:H3GGKBBXX:5:2216:27306:15328,J00121:27:H3GGKBBXX:5:1217:12946:41651,J00121:27:H3GGKBBXX:5:1217:5670:12796,J00121:27:H3GGKBBXX:5:2208:14702:42759,J00121:27:H3GGKBBXX:5:2104:22272:24472,J00121:27:H3GGKBBXX:5:1104:20527:41423,J00121:27:H3GGKBBXX:5:1109:4888:24067,J00121:27:H3GGKBBXX:5:1103:9069:2228,J00121:27:H3GGKBBXX:5:2208:28716:29307,J00121:27:H3GGKBBXX:5:1201:11140:11091,J00121:27:H3GGKBBXX:5:2115:21521:30380,J00121:27:H3GGKBBXX:5:2206:5893:31013,J00121:27:H3GGKBBXX:5:1212:12621:2791,J00121:27:H3GGKBBXX:5:2107:8745:49036,J00121:27:H3GGKBBXX:5:1108:17218:4708,J00121:27:H3GGKBBXX:5:2103:10074:15188;sequence=TACTATCAGTTAATAACTATTTATAGATTTATTATTTATCTAATTTAAGAATTTAATATATTTAGTCG;start=184392;subtype=IES;support_ref=6;support_variant=23;type=IES;
scaffold51_22_with_IES	MILORD	internal_eliminated_sequence	184395	184459	.	.	.	ID=MILORD.22.184395.184459;Name=MILORD.22.184395.184459;bounded_by_ta=TRUE;common_boundary=RIGHT;end=184459;ies_id=IESPGM.PTET51.1.22.176960;ies_left_dist=-3;ies_min_dist=0;ies_right_dist=0;junction_seq=aagctttccatatacTActacttactatattt;read_names=J00121:27:H3GGKBBXX:5:1210:16812:26019,J00121:27:H3GGKBBXX:5:1202:18061:29026,J00121:27:H3GGKBBXX:5:1206:25723:37343;sequence=TATCAGTTAATAACTATTTATAGATTTATTATTTATCTAATTTAAGAATTTAATATATTTAGTCG;start=184395;subtype=PARTIAL_INTERNAL;support_ref=4;support_variant=3;type=ALTERNATIVE;
scaffold51_22_with_IES	MILORD	internal_eliminated_sequence	184402	184459	.	.	.	ID=MILORD.22.184402.184459;Name=MILORD.22.184402.184459;bounded_by_ta=TRUE;common_boundary=RIGHT;end=184459;ies_id=IESPGM.PTET51.1.22.176960;ies_left_dist=-10;ies_min_dist=0;ies_right_dist=0;junction_seq=ccatatactatcagtTActacttactatattt;read_names=J00121:27:H3GGKBBXX:5:1222:25986:46662;sequence=TAATAACTATTTATAGATTTATTATTTATCTAATTTAAGAATTTAATATATTTAGTCG;start=184402;subtype=PARTIAL_INTERNAL;support_ref=0;support_variant=1;type=ALTERNATIVE;
scaffold51_22_with_IES	MILORD	internal_eliminated_sequence	186088	186115	.	.	.	ID=MILORD.22.186088.186115;Name=MILORD.22.186088.186115;bounded_by_ta=TRUE;common_boundary=Both;end=186115;ies_id=IESPGM.PTET51.1.22.178588;ies_left_dist=0;ies_min_dist=0;ies_right_dist=0;junction_seq=atgcatcaggtgtcgTAccatcatcatttaga;read_names=J00121:27:H3GGKBBXX:5:2102:19177:43480,J00121:27:H3GGKBBXX:5:2108:28026:33070,J00121:27:H3GGKBBXX:5:1217:20141:31751,J00121:27:H3GGKBBXX:5:1224:27082:5165,J00121:27:H3GGKBBXX:5:1101:5913:43884,J00121:27:H3GGKBBXX:5:1127:26078:48298,J00121:27:H3GGKBBXX:5:1117:12388:16032,J00121:27:H3GGKBBXX:5:1116:21054:41071,J00121:27:H3GGKBBXX:5:1114:16102:12831,J00121:27:H3GGKBBXX:5:1128:10541:3301,J00121:27:H3GGKBBXX:5:1215:17523:39629,J00121:27:H3GGKBBXX:5:2118:27620:12532,J00121:27:H3GGKBBXX:5:1124:10206:43128,J00121:27:H3GGKBBXX:5:2225:25540:11565,J00121:27:H3GGKBBXX:5:2225:24789:16840,J00121:27:H3GGKBBXX:5:1114:16549:24050,J00121:27:H3GGKBBXX:5:2205:16528:24823,J00121:27:H3GGKBBXX:5:1218:9567:23663,J00121:27:H3GGKBBXX:5:1109:20933:20392,J00121:27:H3GGKBBXX:5:2223:26068:8611,J00121:27:H3GGKBBXX:5:1210:25895:12779,J00121:27:H3GGKBBXX:5:2209:17300:2738,J00121:27:H3GGKBBXX:5:1114:25459:40789;sequence=TATAATCATTATTTAATTACATTCATTG;start=186088;subtype=IES;support_ref=0;support_variant=23;type=IES;
scaffold51_22_with_IES	MILORD	internal_eliminated_sequence	186090	186115	.	.	.	ID=MILORD.22.186090.186115;Name=MILORD.22.186090.186115;bounded_by_ta=TRUE;common_boundary=RIGHT;end=186115;ies_id=IESPGM.PTET51.1.22.178588;ies_left_dist=-2;ies_min_dist=0;ies_right_dist=0;junction_seq=gcatcaggtgtcgtaTAccatcatcatttaga;read_names=J00121:27:H3GGKBBXX:5:2104:11738:29817;sequence=TAATCATTATTTAATTACATTCATTG;start=186090;subtype=PARTIAL_INTERNAL;support_ref=0;support_variant=1;type=ALTERNATIVE;
scaffold51_22_with_IES	MILORD	internal_eliminated_sequence	187437	187483	.	.	.	ID=MILORD.22.187437.187483;Name=MILORD.22.187437.187483;bounded_by_ta=TRUE;common_boundary=Both;end=187483;ies_id=IESPGM.PTET51.1.22.179909;ies_left_dist=0;ies_min_dist=0;ies_right_dist=0;junction_seq=ggttaaggaagataaTAaaatatattgataaa;read_names=J00121:27:H3GGKBBXX:5:1207:9161:29571,J00121:27:H3GGKBBXX:5:1111:3833:38838,J00121:27:H3GGKBBXX:5:2208:13656:29026,J00121:27:H3GGKBBXX:5:2212:13190:3635,J00121:27:H3GGKBBXX:5:1213:7994:13834,J00121:27:H3GGKBBXX:5:2105:27072:14537,J00121:27:H3GGKBBXX:5:2222:2869:32736,J00121:27:H3GGKBBXX:5:1219:14742:27180,J00121:27:H3GGKBBXX:5:1117:3183:12708,J00121:27:H3GGKBBXX:5:2208:22221:33774,J00121:27:H3GGKBBXX:5:2220:8582:37466,J00121:27:H3GGKBBXX:5:1110:22729:48790,J00121:27:H3GGKBBXX:5:1117:16214:16471,J00121:27:H3GGKBBXX:5:1120:3945:33826,J00121:27:H3GGKBBXX:5:2203:8298:47665,J00121:27:H3GGKBBXX:5:1113:6299:4215,J00121:27:H3GGKBBXX:5:2101:22719:9631,J00121:27:H3GGKBBXX:5:1212:29072:17263,J00121:27:H3GGKBBXX:5:2227:8684:25333,J00121:27:H3GGKBBXX:5:2120:7923:22784,J00121:27:H3GGKBBXX:5:2226:20029:7363,J00121:27:H3GGKBBXX:5:2118:5873:48350,J00121:27:H3GGKBBXX:5:1113:25022:1595,J00121:27:H3GGKBBXX:5:1111:27620:27162,J00121:27:H3GGKBBXX:5:2219:10389:46047;sequence=TATTGAGAGATTGAATAATTAACTTTAAATTTATTTAGTTTGGACAA;start=187437;subtype=IES;support_ref=112;support_variant=25;type=IES;
scaffold51_22_with_IES	MILORD	internal_eliminated_sequence	187904	187929	.	.	.	ID=MILORD.22.187904.187929;Name=MILORD.22.187904.187929;bounded_by_ta=TRUE;common_boundary=Both;end=187929;ies_id=IESPGM.PTET51.1.22.180329;ies_left_dist=0;ies_min_dist=0;ies_right_dist=0;junction_seq=atcacgtcctgacgaTAcaaacactaaaaaaa;read_names=J00121:27:H3GGKBBXX:5:1114:5994:47999,J00121:27:H3GGKBBXX:5:1111:13738:8312,J00121:27:H3GGKBBXX:5:1103:5193:48368,J00121:27:H3GGKBBXX:5:2203:10531:10176,J00121:27:H3GGKBBXX:5:1205:27275:49177,J00121:27:H3GGKBBXX:5:1205:21653:14396,J00121:27:H3GGKBBXX:5:1223:24789:33510,J00121:27:H3GGKBBXX:5:1126:12043:42653,J00121:27:H3GGKBBXX:5:2213:15777:38890,J00121:27:H3GGKBBXX:5:1116:27113:5077,J00121:27:H3GGKBBXX:5:1216:21734:27197,J00121:27:H3GGKBBXX:5:1124:27559:21043,J00121:27:H3GGKBBXX:5:1207:19563:44781,J00121:27:H3GGKBBXX:5:1102:15544:2967,J00121:27:H3GGKBBXX:5:2113:18893:18265,J00121:27:H3GGKBBXX:5:2217:2747:10299,J00121:27:H3GGKBBXX:5:1205:27976:3934,J00121:27:H3GGKBBXX:5:2116:16275:16999,J00121:27:H3GGKBBXX:5:1214:14103:21289,J00121:27:H3GGKBBXX:5:2202:20009:21324,J00121:27:H3GGKBBXX:5:2227:27742:31488,J00121:27:H3GGKBBXX:5:2210:28513:49107,J00121:27:H3GGKBBXX:5:1206:10581:4602,J00121:27:H3GGKBBXX:5:2213:17533:3108,J00121:27:H3GGKBBXX:5:1206:24129:17421,J00121:27:H3GGKBBXX:5:1127:18507:15698,J00121:27:H3GGKBBXX:5:2227:31720:28323,J00121:27:H3GGKBBXX:5:1128:20111:42179,J00121:27:H3GGKBBXX:5:1206:14377:34389,J00121:27:H3GGKBBXX:5:1121:20750:29993,J00121:27:H3GGKBBXX:5:1206:7202:30925,J00121:27:H3GGKBBXX:5:2201:28442:17790,J00121:27:H3GGKBBXX:5:1220:9617:18194,J00121:27:H3GGKBBXX:5:1117:19248:15012,J00121:27:H3GGKBBXX:5:2210:26737:23522,J00121:27:H3GGKBBXX:5:2203:9485:13957,J00121:27:H3GGKBBXX:5:2227:21217:28762,J00121:27:H3GGKBBXX:5:2201:17432:8031,J00121:27:H3GGKBBXX:5:1220:6867:25984,J00121:27:H3GGKBBXX:5:1203:24890:35444,J00121:27:H3GGKBBXX:5:1121:16376:27408,J00121:27:H3GGKBBXX:5:1111:10450:47770,J00121:27:H3GGKBBXX:5:1106:7263:47841,J00121:27:H3GGKBBXX:5:1122:28483:12620,J00121:27:H3GGKBBXX:5:2216:8613:31998,J00121:27:H3GGKBBXX:5:2102:8420:40244,J00121:27:H3GGKBBXX:5:1117:20588:37238,J00121:27:H3GGKBBXX:5:1124:11728:8559,J00121:27:H3GGKBBXX:5:1219:22536:16770,J00121:27:H3GGKBBXX:5:1210:27235:18370,J00121:27:H3GGKBBXX:5:1106:12246:46416,J00121:27:H3GGKBBXX:5:1121:22140:45379,J00121:27:H3GGKBBXX:5:1104:9790:16454,J00121:27:H3GGKBBXX:5:1203:4533:45607,J00121:27:H3GGKBBXX:5:2209:15037:10739;sequence=TATAGAATGTAAAATATTTTTAAATG;start=187904;subtype=IES;support_ref=18;support_variant=55;type=IES;
scaffold51_22_with_IES	MILORD	internal_eliminated_sequence	188854	189022	.	.	.	ID=MILORD.22.188854.189022;Name=MILORD.22.188854.189022;bounded_by_ta=TRUE;common_boundary=RIGHT;end=189022;ies_id=IESPGM.PTET51.1.22.181315;ies_left_dist=62;ies_min_dist=0;ies_right_dist=0;junction_seq=agccaatgacaacacTAttatattacacgtag;read_names=J00121:27:H3GGKBBXX:5:1123:27519:45977;sequence=TATCAATATTAACATTAATTAATTATTAATATATTAATTCTAAAGTTGGATTCTAGTTTTTGTATGGATTTGTTATTTGTCTTTTTGGATTATTTATGTATTTAAAATTTATTTAGTATTTATTTGCAAAATCCAAGATAAAATTCTAAGAATTTATATTGGATTACTG;start=188854;subtype=PARTIAL_EXTERNAL;support_ref=52;support_variant=1;type=ALTERNATIVE;
scaffold51_22_with_IES	MILORD	internal_eliminated_sequence	188916	189030	.	.	.	ID=MILORD.22.188916.189030;Name=MILORD.22.188916.189030;bounded_by_ta=TRUE;common_boundary=LEFT;end=189030;ies_id=IESPGM.PTET51.1.22.181315;ies_left_dist=0;ies_min_dist=0;ies_right_dist=-8;junction_seq=ggattctagtttttgTAcacgtagatttttgg;read_names=J00121:27:H3GGKBBXX:5:2205:19522:28745,J00121:27:H3GGKBBXX:5:1218:29985:25246;sequence=TATGGATTTGTTATTTGTCTTTTTGGATTATTTATGTATTTAAAATTTATTTAGTATTTATTTGCAAAATCCAAGATAAAATTCTAAGAATTTATATTGGATTACTGTATTATAT;start=188916;subtype=PARTIAL_EXTERNAL;support_ref=10;support_variant=2;type=ALTERNATIVE;
scaffold51_22_with_IES	MILORD	internal_eliminated_sequence	188916	189009	.	.	.	ID=MILORD.22.188916.189009;Name=MILORD.22.188916.189009;bounded_by_ta=TRUE;common_boundary=LEFT;end=189009;ies_id=IESPGM.PTET51.1.22.181315;ies_left_dist=0;ies_min_dist=0;ies_right_dist=13;junction_seq=ggattctagtttttgTAttggattactgtatt;read_names=J00121:27:H3GGKBBXX:5:2217:11464:5218;sequence=TATGGATTTGTTATTTGTCTTTTTGGATTATTTATGTATTTAAAATTTATTTAGTATTTATTTGCAAAATCCAAGATAAAATTCTAAGAATTTA;start=188916;subtype=PARTIAL_INTERNAL;support_ref=5;support_variant=1;type=ALTERNATIVE;
scaffold51_22_with_IES	MILORD	internal_eliminated_sequence	188916	189036	.	.	.	ID=MILORD.22.188916.189036;Name=MILORD.22.188916.189036;bounded_by_ta=TRUE;common_boundary=LEFT;end=189036;ies_id=IESPGM.PTET51.1.22.181315;ies_left_dist=0;ies_min_dist=0;ies_right_dist=-14;junction_seq=ggattctagtttttgTAgatttttggttttat;read_names=J00121:27:H3GGKBBXX:5:1103:20040:41985,J00121:27:H3GGKBBXX:5:2105:31233:34618;sequence=TATGGATTTGTTATTTGTCTTTTTGGATTATTTATGTATTTAAAATTTATTTAGTATTTATTTGCAAAATCCAAGATAAAATTCTAAGAATTTATATTGGATTACTGTATTATATTACACG;start=188916;subtype=PARTIAL_EXTERNAL;support_ref=10;support_variant=2;type=ALTERNATIVE;
scaffold51_22_with_IES	MILORD	internal_eliminated_sequence	188916	189072	.	.	.	ID=MILORD.22.188916.189072;Name=MILORD.22.188916.189072;bounded_by_ta=TRUE;common_boundary=LEFT;end=189072;ies_id=IESPGM.PTET51.1.22.181315;ies_left_dist=0;ies_min_dist=0;ies_right_dist=-50;junction_seq=ggattctagtttttgTAcctctaatgaaacta;read_names=J00121:27:H3GGKBBXX:5:2109:15493:18564;sequence=TATGGATTTGTTATTTGTCTTTTTGGATTATTTATGTATTTAAAATTTATTTAGTATTTATTTGCAAAATCCAAGATAAAATTCTAAGAATTTATATTGGATTACTGTATTATATTACACGTAGATTTTTGGTTTTATAATCAAAAGCAAAAAATTA;start=188916;subtype=PARTIAL_EXTERNAL;support_ref=5;support_variant=1;type=ALTERNATIVE;
scaffold51_22_with_IES	MILORD	internal_eliminated_sequence	188916	189022	.	.	.	ID=MILORD.22.188916.189022;Name=MILORD.22.188916.189022;bounded_by_ta=TRUE;common_boundary=Both;end=189022;ies_id=IESPGM.PTET51.1.22.181315;ies_left_dist=0;ies_min_dist=0;ies_right_dist=0;junction_seq=ggattctagtttttgTAttatattacacgtag;read_names=J00121:27:H3GGKBBXX:5:1218:28239:35339,J00121:27:H3GGKBBXX:5:2106:15240:25193,J00121:27:H3GGKBBXX:5:1225:5822:26916,J00121:27:H3GGKBBXX:5:2113:13991:46135,J00121:27:H3GGKBBXX:5:1105:12144:39629,J00121:27:H3GGKBBXX:5:2216:17026:5534,J00121:27:H3GGKBBXX:5:1111:19228:37413,J00121:27:H3GGKBBXX:5:2109:6532:23575,J00121:27:H3GGKBBXX:5:2116:3153:38257,J00121:27:H3GGKBBXX:5:1223:25347:20902,J00121:27:H3GGKBBXX:5:2218:18517:36886,J00121:27:H3GGKBBXX:5:1112:16417:30573,J00121:27:H3GGKBBXX:5:2201:27458:11653,J00121:27:H3GGKBBXX:5:2211:5497:12954,J00121:27:H3GGKBBXX:5:2217:5061:4532,J00121:27:H3GGKBBXX:5:1122:16173:30327,J00121:27:H3GGKBBXX:5:2104:27285:3055,J00121:27:H3GGKBBXX:5:2212:4503:30046,J00121:27:H3GGKBBXX:5:2224:18132:18845,J00121:27:H3GGKBBXX:5:2119:8055:12110,J00121:27:H3GGKBBXX:5:2206:20740:34829,J00121:27:H3GGKBBXX:5:2121:1874:10440,J00121:27:H3GGKBBXX:5:1114:25073:10581,J00121:27:H3GGKBBXX:5:1107:14154:45713,J00121:27:H3GGKBBXX:5:1201:5325:38715,J00121:27:H3GGKBBXX:5:2112:23003:44201,J00121:27:H3GGKBBXX:5:1110:13758:26424,J00121:27:H3GGKBBXX:5:1113:4696:24753,J00121:27:H3GGKBBXX:5:1124:14742:2879,J00121:27:H3GGKBBXX:5:1217:15859:33967,J00121:27:H3GGKBBXX:5:2201:11069:24823,J00121:27:H3GGKBBXX:5:1225:15960:11003,J00121:27:H3GGKBBXX:5:2124:18101:33844,J00121:27:H3GGKBBXX:5:2123:4137:16542,J00121:27:H3GGKBBXX:5:1114:24231:12884,J00121:27:H3GGKBBXX:5:1104:20232:17491,J00121:27:H3GGKBBXX:5:2121:7263:10036,J00121:27:H3GGKBBXX:5:2225:5071:12990,J00121:27:H3GGKBBXX:5:2215:3133:34073,J00121:27:H3GGKBBXX:5:2222:10257:15680,J00121:27:H3GGKBBXX:5:2225:5842:12743,J00121:27:H3GGKBBXX:5:2225:19380:5147,J00121:27:H3GGKBBXX:5:1218:9019:42407,J00121:27:H3GGKBBXX:5:1106:8856:42267,J00121:27:H3GGKBBXX:5:2226:30371:30943,J00121:27:H3GGKBBXX:5:2228:4229:3407,J00121:27:H3GGKBBXX:5:1110:16528:17755;sequence=TATGGATTTGTTATTTGTCTTTTTGGATTATTTATGTATTTAAAATTTATTTAGTATTTATTTGCAAAATCCAAGATAAAATTCTAAGAATTTATATTGGATTACTG;start=188916;subtype=IES;support_ref=10;support_variant=47;type=IES;
scaffold51_22_with_IES	MILORD	internal_eliminated_sequence	188916	189027	.	.	.	ID=MILORD.22.188916.189027;Name=MILORD.22.188916.189027;bounded_by_ta=TRUE;common_boundary=LEFT;end=189027;ies_id=IESPGM.PTET51.1.22.181315;ies_left_dist=0;ies_min_dist=0;ies_right_dist=-5;junction_seq=ggattctagtttttgTAttacacgtagatttt;read_names=J00121:27:H3GGKBBXX:5:1101:14763:12691;sequence=TATGGATTTGTTATTTGTCTTTTTGGATTATTTATGTATTTAAAATTTATTTAGTATTTATTTGCAAAATCCAAGATAAAATTCTAAGAATTTATATTGGATTACTGTATTA;start=188916;subtype=PARTIAL_EXTERNAL;support_ref=5;support_variant=1;type=ALTERNATIVE;
scaffold51_22_with_IES	MILORD	internal_eliminated_sequence	188927	189022	.	.	.	ID=MILORD.22.188927.189022;Name=MILORD.22.188927.189022;bounded_by_ta=TRUE;common_boundary=RIGHT;end=189022;ies_id=IESPGM.PTET51.1.22.181315;ies_left_dist=-11;ies_min_dist=0;ies_right_dist=0;junction_seq=tttgtatggatttgtTAttatattacacgtag;read_names=J00121:27:H3GGKBBXX:5:1105:7202:10071,J00121:27:H3GGKBBXX:5:1125:22323:1877,J00121:27:H3GGKBBXX:5:1208:20151:20304;sequence=TATTTGTCTTTTTGGATTATTTATGTATTTAAAATTTATTTAGTATTTATTTGCAAAATCCAAGATAAAATTCTAAGAATTTATATTGGATTACTG;start=188927;subtype=PARTIAL_INTERNAL;support_ref=4;support_variant=3;type=ALTERNATIVE;
scaffold51_22_with_IES	MILORD	internal_eliminated_sequence	197995	198023	.	.	.	ID=MILORD.22.197995.198023;Name=MILORD.22.197995.198023;bounded_by_ta=TRUE;common_boundary=Both;end=198023;ies_id=IESPGM.PTET51.1.22.190287;ies_left_dist=0;ies_min_dist=0;ies_right_dist=0;junction_seq=tggtggtgatgaagcTAgtaattaatgttttg;read_names=J00121:27:H3GGKBBXX:5:1101:9323:4602,J00121:27:H3GGKBBXX:5:1105:16457:31382,J00121:27:H3GGKBBXX:5:2224:15574:29079,J00121:27:H3GGKBBXX:5:2106:18284:36833,J00121:27:H3GGKBBXX:5:1105:27072:6484,J00121:27:H3GGKBBXX:5:1101:24231:37888,J00121:27:H3GGKBBXX:5:2202:21166:29870,J00121:27:H3GGKBBXX:5:2225:21136:1367;sequence=TATAATAATATTATATTCAATATTCACTA;start=197995;subtype=IES;support_ref=24;support_variant=8;type=IES;
scaffold51_22_with_IES	MILORD	internal_eliminated_sequence	198109	198190	.	.	.	ID=MILORD.22.198109.198190;Name=MILORD.22.198109.198190;bounded_by_ta=TRUE;common_boundary=None;end=198190;ies_id=IESPGM.PTET51.1.22.190375;ies_left_dist=3;ies_min_dist=2;ies_right_dist=-2;junction_seq=tttgatctttaagttTAgaaaaaaataaaaag;read_names=J00121:27:H3GGKBBXX:5:2114:20780:24560;sequence=TATTATATTGGAACATTTAAATTATTTAAGTATTCATTATTAATTAATATCACATTTTATTTATTAAACATCCATTTCTCTA;start=198109;subtype=EXTERNAL;support_ref=26;support_variant=1;type=ALTERNATIVE;
scaffold51_22_with_IES	MILORD	internal_eliminated_sequence	198112	198190	.	.	.	ID=MILORD.22.198112.198190;Name=MILORD.22.198112.198190;bounded_by_ta=TRUE;common_boundary=LEFT;end=198190;ies_id=IESPGM.PTET51.1.22.190375;ies_left_dist=0;ies_min_dist=0;ies_right_dist=-2;junction_seq=gatctttaagtttatTAgaaaaaaataaaaag;read_names=J00121:27:H3GGKBBXX:5:2104:4807:39611,J00121:27:H3GGKBBXX:5:2121:21795:32578,J00121:27:H3GGKBBXX:5:2204:13930:28868;sequence=TATATTGGAACATTTAAATTATTTAAGTATTCATTATTAATTAATATCACATTTTATTTATTAAACATCCATTTCTCTA;start=198112;subtype=PARTIAL_EXTERNAL;support_ref=52;support_variant=3;type=ALTERNATIVE;
scaffold51_22_with_IES	MILORD	internal_eliminated_sequence	198114	198190	.	.	.	ID=MILORD.22.198114.198190;Name=MILORD.22.198114.198190;bounded_by_ta=TRUE;common_boundary=None;end=198190;ies_id=IESPGM.PTET51.1.22.190375;ies_left_dist=-2;ies_min_dist=2;ies_right_dist=-2;junction_seq=tctttaagtttattaTAgaaaaaaataaaaag;read_names=J00121:27:H3GGKBBXX:5:1217:27549:16243,J00121:27:H3GGKBBXX:5:1202:7090:9948,J00121:27:H3GGKBBXX:5:2205:13504:19373,J00121:27:H3GGKBBXX:5:1104:16569:29184,J00121:27:H3GGKBBXX:5:2228:18142:14994,J00121:27:H3GGKBBXX:5:2121:27093:21957,J00121:27:H3GGKBBXX:5:1128:26585:46293,J00121:27:H3GGKBBXX:5:1214:23683:17843,J00121:27:H3GGKBBXX:5:1118:12276:30292,J00121:27:H3GGKBBXX:5:2217:9739:46082,J00121:27:H3GGKBBXX:5:2201:16305:42161,J00121:27:H3GGKBBXX:5:1221:25246:2967,J00121:27:H3GGKBBXX:5:1109:27062:18001,J00121:27:H3GGKBBXX:5:2124:30685:23294,J00121:27:H3GGKBBXX:5:1118:22262:45766,J00121:27:H3GGKBBXX:5:1225:30858:5446,J00121:27:H3GGKBBXX:5:2219:21227:30081,J00121:27:H3GGKBBXX:5:1128:19867:19953,J00121:27:H3GGKBBXX:5:1227:9546:32842,J00121:27:H3GGKBBXX:5:2112:27387:40051,J00121:27:H3GGKBBXX:5:2220:18051:29149,J00121:27:H3GGKBBXX:5:1209:20527:11460,J00121:27:H3GGKBBXX:5:1104:23013:32930,J00121:27:H3GGKBBXX:5:1106:20385:4673,J00121:27:H3GGKBBXX:5:2103:29701:46873,J00121:27:H3GGKBBXX:5:2118:10724:33475,J00121:27:H3GGKBBXX:5:2221:25641:3547,J00121:27:H3GGKBBXX:5:2215:28869:29923,J00121:27:H3GGKBBXX:5:2222:6400:29606,J00121:27:H3GGKBBXX:5:1107:17797:25228,J00121:27:H3GGKBBXX:5:1114:13261:32244,J00121:27:H3GGKBBXX:5:1209:27884:43796,J00121:27:H3GGKBBXX:5:2218:12926:43726,J00121:27:H3GGKBBXX:5:1222:5162:30169,J00121:27:H3GGKBBXX:5:1119:4005:5868;sequence=TATTGGAACATTTAAATTATTTAAGTATTCATTATTAATTAATATCACATTTTATTTATTAAACATCCATTTCTCTA;start=198114;subtype=OVERLAPPING;support_ref=56;support_variant=35;type=ALTERNATIVE;
scaffold51_22_with_IES	MILORD	internal_eliminated_sequence	198166	198834	.	.	.	ID=MILORD.22.198166.198834;Name=MILORD.22.198166.198834;bounded_by_ta=TRUE;common_boundary=None;end=198834;ies_id=IESPGM.PTET51.1.22.190375;ies_left_dist=-54;ies_min_dist=54;ies_right_dist=-646;junction_seq=attaatatcacatttTAtaaataatttatttt;read_names=J00121:27:H3GGKBBXX:5:1222:5315:22977;sequence=TATTTATTAAACATCCATTTCTCTATAGAAAAAAATAAAAAGATATTTGGAAAAATTAAATTAAATCTAAAAAGAAAATTATTTATTGGTATAACAAAAATGATTAGCTTCCTGCAGATTAAGATGACATTATTTAATGGTGGGGTCTTTCCTCTTAGCTTAGCGAAGTAAAAGGTAGGTCTAATTAATTCATACTAAGCGATTATCATCCCTTATATTTGGACACTGGAGTTGGAAATGCTTTTGGGGATAGATATGATAGATATCAAGCCTGGAAAGATGTTTATAAATGGAGACCAAGTATTCCACGTAATTTTGAAGGAACTATATTGGGGGGTGAAAGTCTACTTTGGGGTGAAACTAATAATTAAAATACTCACTTTTAAAAATTATTTTTAAGATCTTCAATTTTAGCTGACACGTAAATAAAATTTATAGAATAGTCTATGGAACCCAGACTAAAAGCAAGATGAATTGTTTCCAAAATTCACAAAGAGATTGAGCGACATGGAAGATAGAATGAACAAGTATGGTTTTCCTGTCTCTCCTTTTACTCATAGTTATTGTAAAAGACAGCTAGATTTATGTTTTCCAGAGCTTTATTCAACAAAATTAAAATTGTTCTTCATGTTTGTTTTATTTTATTCAATATGAAACTGTGTTTGAATA;start=198166;subtype=OVERLAPPING;support_ref=37;support_variant=1;type=ALTERNATIVE;
scaffold51_22_with_IES	MILORD	internal_eliminated_sequence	202574	203154	.	.	.	ID=MILORD.22.202574.203154;Name=MILORD.22.202574.203154;bounded_by_ta=TRUE;common_boundary=RIGHT;end=203154;ies_id=IESPGM.PTET51.1.22.194764;ies_left_dist=4;ies_min_dist=0;ies_right_dist=0;junction_seq=attgacatattaattTAcaaaactcttgcagg;read_names=J00121:27:H3GGKBBXX:5:1126:12094:27408;sequence=TAGCTATTAGAGTTTCAATTTTCTTCCCAAATTCTTTGGAAATAAGAAAGCAATCAATTTTTTATAATTTTTTCTTGATTTTATTAATTTATACAGAATTCAATATTATTATACGATATCATTTCAATTTAAAATTATGACTATAAAAAAAATAAGTATGATATATAATCAATAGTAAGTTCAATTAAATAAAAGAATTGAATATAAAATTGGAAATCTGATAAAAAAAGAATTATTTTATATATTATTTATTTTAATTTTCTTTTCTCTTGGACAGTGAAGGCTTCCCAGGCCATCAGGGATTGGGTCATAGGGTCATCAAGCCTTAAGATGATTAGAGATATACTTAATAGATAATGGAGGTTGAGTTAATAATAAAAAGAGTATGACTAAATAGGCTAAAATATCACCAGAAATTAAAACTCAGATTTTAATAGAAACAATGAAGAATTACAGGAATTGGTTTGAAAAGAGTTATATATAACCAATAATAAATCATTTTATCCTTTATTTCAATATAATGTTATATGTACCATTTTATTAAATAGTAAAGGAATAATAAAATAAAATTGCTTCTCTAA;start=202574;subtype=PARTIAL_EXTERNAL;support_ref=7;support_variant=1;type=ALTERNATIVE;
scaffold51_22_with_IES	MILORD	internal_eliminated_sequence	202578	203129	.	.	.	ID=MILORD.22.202578.203129;Name=MILORD.22.202578.203129;bounded_by_ta=TRUE;common_boundary=LEFT;end=203129;ies_id=IESPGM.PTET51.1.22.194764;ies_left_dist=0;ies_min_dist=0;ies_right_dist=25;junction_seq=acatattaatttagcTAataaaataaaattgc;read_names=J00121:27:H3GGKBBXX:5:2226:20943:23259;sequence=TATTAGAGTTTCAATTTTCTTCCCAAATTCTTTGGAAATAAGAAAGCAATCAATTTTTTATAATTTTTTCTTGATTTTATTAATTTATACAGAATTCAATATTATTATACGATATCATTTCAATTTAAAATTATGACTATAAAAAAAATAAGTATGATATATAATCAATAGTAAGTTCAATTAAATAAAAGAATTGAATATAAAATTGGAAATCTGATAAAAAAAGAATTATTTTATATATTATTTATTTTAATTTTCTTTTCTCTTGGACAGTGAAGGCTTCCCAGGCCATCAGGGATTGGGTCATAGGGTCATCAAGCCTTAAGATGATTAGAGATATACTTAATAGATAATGGAGGTTGAGTTAATAATAAAAAGAGTATGACTAAATAGGCTAAAATATCACCAGAAATTAAAACTCAGATTTTAATAGAAACAATGAAGAATTACAGGAATTGGTTTGAAAAGAGTTATATATAACCAATAATAAATCATTTTATCCTTTATTTCAATATAATGTTATATGTACCATTTTATTAAATAGTAAAGGAA;start=202578;subtype=PARTIAL_INTERNAL;support_ref=5;support_variant=1;type=ALTERNATIVE;
scaffold51_22_with_IES	MILORD	internal_eliminated_sequence	202578	203154	.	.	.	ID=MILORD.22.202578.203154;Name=MILORD.22.202578.203154;bounded_by_ta=TRUE;common_boundary=Both;end=203154;ies_id=IESPGM.PTET51.1.22.194764;ies_left_dist=0;ies_min_dist=0;ies_right_dist=0;junction_seq=acatattaatttagcTAcaaaactcttgcagg;read_names=J00121:27:H3GGKBBXX:5:1106:7628:11759,J00121:27:H3GGKBBXX:5:1116:27438:34125,J00121:27:H3GGKBBXX:5:1217:10612:40772,J00121:27:H3GGKBBXX:5:1208:11505:21254,J00121:27:H3GGKBBXX:5:2110:27976:20814,J00121:27:H3GGKBBXX:5:2124:15605:20515,J00121:27:H3GGKBBXX:5:2227:21714:25861,J00121:27:H3GGKBBXX:5:1123:25367:47348,J00121:27:H3GGKBBXX:5:2224:4127:3829,J00121:27:H3GGKBBXX:5:1222:13037:27356,J00121:27:H3GGKBBXX:5:1109:29254:32631,J00121:27:H3GGKBBXX:5:2207:18812:41370,J00121:27:H3GGKBBXX:5:1118:15250:34776,J00121:27:H3GGKBBXX:5:1122:16234:25826,J00121:27:H3GGKBBXX:5:2215:21308:33738,J00121:27:H3GGKBBXX:5:1201:9962:35180,J00121:27:H3GGKBBXX:5:1207:27976:42583,J00121:27:H3GGKBBXX:5:2115:19187:11706,J00121:27:H3GGKBBXX:5:2104:8714:37835,J00121:27:H3GGKBBXX:5:1109:11799:5481,J00121:27:H3GGKBBXX:5:1121:16670:3442,J00121:27:H3GGKBBXX:5:2227:24058:2598,J00121:27:H3GGKBBXX:5:1225:24180:4356,J00121:27:H3GGKBBXX:5:1227:23064:39418,J00121:27:H3GGKBBXX:5:2203:16741:4585,J00121:27:H3GGKBBXX:5:1116:22475:15926,J00121:27:H3GGKBBXX:5:2103:7831:40209,J00121:27:H3GGKBBXX:5:2101:14915:34723,J00121:27:H3GGKBBXX:5:1115:7994:5499,J00121:27:H3GGKBBXX:5:2218:11617:9104,J00121:27:H3GGKBBXX:5:2109:12662:17843,J00121:27:H3GGKBBXX:5:2213:25672:49036,J00121:27:H3GGKBBXX:5:2225:27367:5833,J00121:27:H3GGKBBXX:5:1228:11038:31839,J00121:27:H3GGKBBXX:5:1222:25794:40315,J00121:27:H3GGKBBXX:5:1223:13839:3916,J00121:27:H3GGKBBXX:5:2111:12753:30239;sequence=TATTAGAGTTTCAATTTTCTTCCCAAATTCTTTGGAAATAAGAAAGCAATCAATTTTTTATAATTTTTTCTTGATTTTATTAATTTATACAGAATTCAATATTATTATACGATATCATTTCAATTTAAAATTATGACTATAAAAAAAATAAGTATGATATATAATCAATAGTAAGTTCAATTAAATAAAAGAATTGAATATAAAATTGGAAATCTGATAAAAAAAGAATTATTTTATATATTATTTATTTTAATTTTCTTTTCTCTTGGACAGTGAAGGCTTCCCAGGCCATCAGGGATTGGGTCATAGGGTCATCAAGCCTTAAGATGATTAGAGATATACTTAATAGATAATGGAGGTTGAGTTAATAATAAAAAGAGTATGACTAAATAGGCTAAAATATCACCAGAAATTAAAACTCAGATTTTAATAGAAACAATGAAGAATTACAGGAATTGGTTTGAAAAGAGTTATATATAACCAATAATAAATCATTTTATCCTTTATTTCAATATAATGTTATATGTACCATTTTATTAAATAGTAAAGGAATAATAAAATAAAATTGCTTCTCTAA;start=202578;subtype=IES;support_ref=10;support_variant=37;type=IES;
scaffold51_22_with_IES	MILORD	internal_eliminated_sequence	204176	204201	.	.	.	ID=MILORD.22.204176.204201;Name=MILORD.22.204176.204201;bounded_by_ta=TRUE;common_boundary=Both;end=204201;ies_id=IESPGM.PTET51.1.22.195785;ies_left_dist=0;ies_min_dist=0;ies_right_dist=0;junction_seq=ttttccataattagtTAattcactatattgtc;read_names=J00121:27:H3GGKBBXX:5:2210:22069:37167,J00121:27:H3GGKBBXX:5:2223:15635:35163,J00121:27:H3GGKBBXX:5:1219:28036:11882,J00121:27:H3GGKBBXX:5:1101:23429:44834,J00121:27:H3GGKBBXX:5:1201:16985:29765,J00121:27:H3GGKBBXX:5:1207:27316:25580,J00121:27:H3GGKBBXX:5:1217:3153:20111,J00121:27:H3GGKBBXX:5:1120:10896:47700,J00121:27:H3GGKBBXX:5:1209:27488:27074,J00121:27:H3GGKBBXX:5:2209:18162:12814,J00121:27:H3GGKBBXX:5:2124:2128:48509,J00121:27:H3GGKBBXX:5:1118:10013:10299,J00121:27:H3GGKBBXX:5:2107:5284:28270,J00121:27:H3GGKBBXX:5:2117:25438:18036,J00121:27:H3GGKBBXX:5:1124:19583:16225,J00121:27:H3GGKBBXX:5:1105:16741:38345;sequence=TATGATTGAATTATTGAATTAAATTA;start=204176;subtype=IES;support_ref=6;support_variant=16;type=IES;
scaffold51_22_with_IES	MILORD	internal_eliminated_sequence	209261	209339	.	.	.	ID=MILORD.22.209261.209339;Name=MILORD.22.209261.209339;bounded_by_ta=TRUE;common_boundary=LEFT;end=209339;ies_id=IESPGM.PTET51.1.22.200844;ies_left_dist=0;ies_min_dist=0;ies_right_dist=-29;junction_seq=atctatcattgatgtTAtgtagcttgcaatct;read_names=J00121:27:H3GGKBBXX:5:1228:23419:21149;sequence=TACAGCAATTCTTTAGAATCATATTATTATAGCATCATAATGTTATACTGTAGAGGATGAAAAAATAACATAACAACCT;start=209261;subtype=PARTIAL_EXTERNAL;support_ref=8;support_variant=1;type=ALTERNATIVE;
scaffold51_22_with_IES	MILORD	internal_eliminated_sequence	209261	209305	.	.	.	ID=MILORD.22.209261.209305;Name=MILORD.22.209261.209305;bounded_by_ta=TRUE;common_boundary=LEFT;end=209305;ies_id=IESPGM.PTET51.1.22.200844;ies_left_dist=0;ies_min_dist=0;ies_right_dist=5;junction_seq=atctatcattgatgtTActgtagaggatgaaa;read_names=J00121:27:H3GGKBBXX:5:1227:28452:20726,J00121:27:H3GGKBBXX:5:1106:28158:7451,J00121:27:H3GGKBBXX:5:1206:27874:40789;sequence=TACAGCAATTCTTTAGAATCATATTATTATAGCATCATAATGTTA;start=209261;subtype=PARTIAL_INTERNAL;support_ref=16;support_variant=3;type=ALTERNATIVE;
scaffold51_22_with_IES	MILORD	internal_eliminated_sequence	209261	209310	.	.	.	ID=MILORD.22.209261.209310;Name=MILORD.22.209261.209310;bounded_by_ta=TRUE;common_boundary=Both;end=209310;ies_id=IESPGM.PTET51.1.22.200844;ies_left_dist=0;ies_min_dist=0;ies_right_dist=0;junction_seq=atctatcattgatgtTAgaggatgaaaaaata;read_names=J00121:27:H3GGKBBXX:5:2201:7953:12040,J00121:27:H3GGKBBXX:5:2217:21663:20076,J00121:27:H3GGKBBXX:5:2125:20801:45097,J00121:27:H3GGKBBXX:5:1209:6461:12656,J00121:27:H3GGKBBXX:5:1103:9425:42970,J00121:27:H3GGKBBXX:5:1218:20994:26406,J00121:27:H3GGKBBXX:5:2106:11190:46838,J00121:27:H3GGKBBXX:5:1213:4300:4690,J00121:27:H3GGKBBXX:5:1215:6593:15662,J00121:27:H3GGKBBXX:5:2210:20547:12761,J00121:27:H3GGKBBXX:5:2113:9922:10704,J00121:27:H3GGKBBXX:5:2223:4604:6660,J00121:27:H3GGKBBXX:5:2220:22749:33246,J00121:27:H3GGKBBXX:5:2120:5558:23470,J00121:27:H3GGKBBXX:5:1217:27285:14238,J00121:27:H3GGKBBXX:5:2222:13423:7943,J00121:27:H3GGKBBXX:5:2204:10703:16489,J00121:27:H3GGKBBXX:5:2202:20232:35356,J00121:27:H3GGKBBXX:5:1204:14692:33668,J00121:27:H3GGKBBXX:5:2226:3336:35339,J00121:27:H3GGKBBXX:5:1118:28392:3494,J00121:27:H3GGKBBXX:5:2224:24373:12075,J00121:27:H3GGKBBXX:5:1126:27184:27145,J00121:27:H3GGKBBXX:5:1217:28148:22098,J00121:27:H3GGKBBXX:5:2228:31883:10282,J00121:27:H3GGKBBXX:5:1107:4817:46451,J00121:27:H3GGKBBXX:5:2104:15118:25580;sequence=TACAGCAATTCTTTAGAATCATATTATTATAGCATCATAATGTTATACTG;start=209261;subtype=IES;support_ref=16;support_variant=27;type=IES;
scaffold51_22_with_IES	MILORD	internal_eliminated_sequence	211107	211144	.	.	.	ID=MILORD.22.211107.211144;Name=MILORD.22.211107.211144;bounded_by_ta=TRUE;common_boundary=RIGHT;end=211144;ies_id=IESPGM.PTET51.1.22.202650;ies_left_dist=10;ies_min_dist=0;ies_right_dist=0;junction_seq=ccaaagtggttgtttTAcgataagaattttat;read_names=J00121:27:H3GGKBBXX:5:1217:28625:12726;sequence=TAGATTCTTCTATAGATATATGCTAATTATATGACCCA;start=211107;subtype=PARTIAL_EXTERNAL;support_ref=6;support_variant=1;type=ALTERNATIVE;
scaffold51_22_with_IES	MILORD	internal_eliminated_sequence	211117	211144	.	.	.	ID=MILORD.22.211117.211144;Name=MILORD.22.211117.211144;bounded_by_ta=TRUE;common_boundary=Both;end=211144;ies_id=IESPGM.PTET51.1.22.202650;ies_left_dist=0;ies_min_dist=0;ies_right_dist=0;junction_seq=tgttttagattcttcTAcgataagaattttat;read_names=J00121:27:H3GGKBBXX:5:2208:5792:47753,J00121:27:H3GGKBBXX:5:1127:6431:47911,J00121:27:H3GGKBBXX:5:1210:25520:36605,J00121:27:H3GGKBBXX:5:1111:12195:15416,J00121:27:H3GGKBBXX:5:2203:18974:9719,J00121:27:H3GGKBBXX:5:2203:19025:9772,J00121:27:H3GGKBBXX:5:1102:20801:25720,J00121:27:H3GGKBBXX:5:2205:21978:48298,J00121:27:H3GGKBBXX:5:2213:24160:39172,J00121:27:H3GGKBBXX:5:2215:10815:19496,J00121:27:H3GGKBBXX:5:1204:13707:6255,J00121:27:H3GGKBBXX:5:2228:29203:6730,J00121:27:H3GGKBBXX:5:2202:16965:20480,J00121:27:H3GGKBBXX:5:2107:25753:38345,J00121:27:H3GGKBBXX:5:2213:29447:41264,J00121:27:H3GGKBBXX:5:1206:18842:38574,J00121:27:H3GGKBBXX:5:2219:9973:7943,J00121:27:H3GGKBBXX:5:2203:2737:44429,J00121:27:H3GGKBBXX:5:1204:31629:42196,J00121:27:H3GGKBBXX:5:1109:19258:43409,J00121:27:H3GGKBBXX:5:2221:2118:38363,J00121:27:H3GGKBBXX:5:2103:25682:31083,J00121:27:H3GGKBBXX:5:2119:16741:16858,J00121:27:H3GGKBBXX:5:1119:3853:27268,J00121:27:H3GGKBBXX:5:1224:7831:10493,J00121:27:H3GGKBBXX:5:2109:20243:27989,J00121:27:H3GGKBBXX:5:2214:6238:26406,J00121:27:H3GGKBBXX:5:2124:6268:17175,J00121:27:H3GGKBBXX:5:1215:22709:4338,J00121:27:H3GGKBBXX:5:2111:18030:17192,J00121:27:H3GGKBBXX:5:1215:22993:4796,J00121:27:H3GGKBBXX:5:2221:16528:26265,J00121:27:H3GGKBBXX:5:1115:28696:40174,J00121:27:H3GGKBBXX:5:1120:19948:21500,J00121:27:H3GGKBBXX:5:2227:10389:34934,J00121:27:H3GGKBBXX:5:2110:30888:18089,J00121:27:H3GGKBBXX:5:1121:9668:24683;sequence=TATAGATATATGCTAATTATATGACCCA;start=211117;subtype=IES;support_ref=3;support_variant=37;type=IES;
scaffold51_22_with_IES	MILORD	internal_eliminated_sequence	211458	211565	.	.	.	ID=MILORD.22.211458.211565;Name=MILORD.22.211458.211565;bounded_by_ta=TRUE;common_boundary=Both;end=211565;ies_id=IESPGM.PTET51.1.22.202963;ies_left_dist=0;ies_min_dist=0;ies_right_dist=0;junction_seq=aaaacaaacctttgcTAatacttaattataag;read_names=J00121:27:H3GGKBBXX:5:2227:22242:34547,J00121:27:H3GGKBBXX:5:1213:3417:24296,J00121:27:H3GGKBBXX:5:2110:25855:47348,J00121:27:H3GGKBBXX:5:2108:11180:8312,J00121:27:H3GGKBBXX:5:2126:11546:42073,J00121:27:H3GGKBBXX:5:1106:16376:37923,J00121:27:H3GGKBBXX:5:1117:8491:11038,J00121:27:H3GGKBBXX:5:1109:19086:42442,J00121:27:H3GGKBBXX:5:1116:16569:38715,J00121:27:H3GGKBBXX:5:2212:30827:47805,J00121:27:H3GGKBBXX:5:1207:9962:21430,J00121:27:H3GGKBBXX:5:2122:3336:5341,J00121:27:H3GGKBBXX:5:2216:23246:11812,J00121:27:H3GGKBBXX:5:2205:23957:26265,J00121:27:H3GGKBBXX:5:2206:13524:9420,J00121:27:H3GGKBBXX:5:1210:4097:25896,J00121:27:H3GGKBBXX:5:2127:13869:23522,J00121:27:H3GGKBBXX:5:1102:4269:6607,J00121:27:H3GGKBBXX:5:2128:30573:2176,J00121:27:H3GGKBBXX:5:1107:15209:2809,J00121:27:H3GGKBBXX:5:2115:22719:48175,J00121:27:H3GGKBBXX:5:1111:30097:12005,J00121:27:H3GGKBBXX:5:2103:14681:1754,J00121:27:H3GGKBBXX:5:1104:19319:9156,J00121:27:H3GGKBBXX:5:1204:23845:32543,J00121:27:H3GGKBBXX:5:1221:19755:38152,J00121:27:H3GGKBBXX:5:1126:5812:8189,J00121:27:H3GGKBBXX:5:1126:9090:19003,J00121:27:H3GGKBBXX:5:2126:4279:26459,J00121:27:H3GGKBBXX:5:1105:3671:27408,J00121:27:H3GGKBBXX:5:1205:6340:32068,J00121:27:H3GGKBBXX:5:1212:26007:37941,J00121:27:H3GGKBBXX:5:1218:14702:45010,J00121:27:H3GGKBBXX:5:2227:28909:44341,J00121:27:H3GGKBBXX:5:2127:13159:23593,J00121:27:H3GGKBBXX:5:1122:2382:32490,J00121:27:H3GGKBBXX:5:1201:9810:30204;sequence=TACAGTTGTTTATATAATAACTCGGTGATTTCACTCTCGATTAAATAATTACAAAATGAAAACTCGCACAGTATGAATGAGAAATGTGTTAGCAAATAAATTTTGGTG;start=211458;subtype=IES;support_ref=18;support_variant=37;type=IES;
scaffold51_22_with_IES	MILORD	internal_eliminated_sequence	211458	211553	.	.	.	ID=MILORD.22.211458.211553;Name=MILORD.22.211458.211553;bounded_by_ta=TRUE;common_boundary=LEFT;end=211553;ies_id=IESPGM.PTET51.1.22.202963;ies_left_dist=0;ies_min_dist=0;ies_right_dist=12;junction_seq=aaaacaaacctttgcTAaattttggtgtaata;read_names=J00121:27:H3GGKBBXX:5:2224:11058:39998;sequence=TACAGTTGTTTATATAATAACTCGGTGATTTCACTCTCGATTAAATAATTACAAAATGAAAACTCGCACAGTATGAATGAGAAATGTGTTAGCAAA;start=211458;subtype=PARTIAL_INTERNAL;support_ref=9;support_variant=1;type=ALTERNATIVE;
scaffold51_22_with_IES	MILORD	internal_eliminated_sequence	215893	215984	.	.	.	ID=MILORD.22.215893.215984;Name=MILORD.22.215893.215984;bounded_by_ta=TRUE;common_boundary=RIGHT;end=215984;ies_id=IESPGM.PTET51.1.22.207293;ies_left_dist=3;ies_min_dist=0;ies_right_dist=0;junction_seq=aaacaccaaatatacTAagaggattttctctc;read_names=J00121:27:H3GGKBBXX:5:2116:4087:4813;sequence=TAATACACTCTAGTTAATTAACTATTTGTAATTTACAGACTTTTCATTTACAGGATAAATGACTTTAATCGTAATTTGAAGAATATCCACTG;start=215893;subtype=PARTIAL_EXTERNAL;support_ref=9;support_variant=1;type=ALTERNATIVE;
scaffold51_22_with_IES	MILORD	internal_eliminated_sequence	215896	215975	.	.	.	ID=MILORD.22.215896.215975;Name=MILORD.22.215896.215975;bounded_by_ta=TRUE;common_boundary=LEFT;end=215975;ies_id=IESPGM.PTET51.1.22.207293;ies_left_dist=0;ies_min_dist=0;ies_right_dist=9;junction_seq=caccaaatatactaaTAtccactgtaagagga;read_names=J00121:27:H3GGKBBXX:5:1203:8836:34284;sequence=TACACTCTAGTTAATTAACTATTTGTAATTTACAGACTTTTCATTTACAGGATAAATGACTTTAATCGTAATTTGAAGAA;start=215896;subtype=PARTIAL_INTERNAL;support_ref=3;support_variant=1;type=ALTERNATIVE;
scaffold51_22_with_IES	MILORD	internal_eliminated_sequence	215896	215984	.	.	.	ID=MILORD.22.215896.215984;Name=MILORD.22.215896.215984;bounded_by_ta=TRUE;common_boundary=Both;end=215984;ies_id=IESPGM.PTET51.1.22.207293;ies_left_dist=0;ies_min_dist=0;ies_right_dist=0;junction_seq=caccaaatatactaaTAagaggattttctctc;read_names=J00121:27:H3GGKBBXX:5:1114:21501:27215,J00121:27:H3GGKBBXX:5:1211:27468:22960,J00121:27:H3GGKBBXX:5:1113:28513:26213,J00121:27:H3GGKBBXX:5:1110:23500:11653,J00121:27:H3GGKBBXX:5:2206:20638:12075,J00121:27:H3GGKBBXX:5:1208:30614:32244,J00121:27:H3GGKBBXX:5:1126:20161:45326,J00121:27:H3GGKBBXX:5:1103:19847:46750,J00121:27:H3GGKBBXX:5:2226:24434:32437,J00121:27:H3GGKBBXX:5:2220:28107:44886,J00121:27:H3GGKBBXX:5:1215:11272:46944,J00121:27:H3GGKBBXX:5:1226:19289:8963,J00121:27:H3GGKBBXX:5:2219:22759:46100,J00121:27:H3GGKBBXX:5:1220:6055:15645,J00121:27:H3GGKBBXX:5:1116:12905:40385,J00121:27:H3GGKBBXX:5:1117:3863:15715,J00121:27:H3GGKBBXX:5:2224:23155:47876,J00121:27:H3GGKBBXX:5:1117:3945:15645,J00121:27:H3GGKBBXX:5:1204:1854:11390,J00121:27:H3GGKBBXX:5:1114:16995:18107,J00121:27:H3GGKBBXX:5:2202:15605:22344,J00121:27:H3GGKBBXX:5:2104:15737:8506,J00121:27:H3GGKBBXX:5:2222:28422:2949,J00121:27:H3GGKBBXX:5:2122:8055:36798,J00121:27:H3GGKBBXX:5:2214:9668:24190,J00121:27:H3GGKBBXX:5:1105:29853:6730,J00121:27:H3GGKBBXX:5:2112:25976:35848,J00121:27:H3GGKBBXX:5:1127:29041:48368,J00121:27:H3GGKBBXX:5:1115:7324:31699,J00121:27:H3GGKBBXX:5:1113:21734:29202,J00121:27:H3GGKBBXX:5:1109:22526:4514,J00121:27:H3GGKBBXX:5:1227:13413:10880,J00121:27:H3GGKBBXX:5:2204:16478:5569,J00121:27:H3GGKBBXX:5:1217:14001:42073,J00121:27:H3GGKBBXX:5:2219:25834:7504,J00121:27:H3GGKBBXX:5:2128:19390:30028,J00121:27:H3GGKBBXX:5:2228:14103:20902,J00121:27:H3GGKBBXX:5:1109:9039:12058,J00121:27:H3GGKBBXX:5:1119:14245:24841,J00121:27:H3GGKBBXX:5:1213:29315:41423,J00121:27:H3GGKBBXX:5:2226:11769:45801,J00121:27:H3GGKBBXX:5:2109:26108:39734;sequence=TACACTCTAGTTAATTAACTATTTGTAATTTACAGACTTTTCATTTACAGGATAAATGACTTTAATCGTAATTTGAAGAATATCCACTG;start=215896;subtype=IES;support_ref=6;support_variant=42;type=IES;
scaffold51_22_with_IES	MILORD	internal_eliminated_sequence	215903	215984	.	.	.	ID=MILORD.22.215903.215984;Name=MILORD.22.215903.215984;bounded_by_ta=TRUE;common_boundary=RIGHT;end=215984;ies_id=IESPGM.PTET51.1.22.207293;ies_left_dist=-7;ies_min_dist=0;ies_right_dist=0;junction_seq=tatactaatacactcTAagaggattttctctc;read_names=J00121:27:H3GGKBBXX:5:2107:16295:40561;sequence=TAGTTAATTAACTATTTGTAATTTACAGACTTTTCATTTACAGGATAAATGACTTTAATCGTAATTTGAAGAATATCCACTG;start=215903;subtype=PARTIAL_INTERNAL;support_ref=0;support_variant=1;type=ALTERNATIVE;
scaffold51_22_with_IES	MILORD	internal_eliminated_sequence	216922	216947	.	.	.	ID=MILORD.22.216922.216947;Name=MILORD.22.216922.216947;bounded_by_ta=TRUE;common_boundary=None;end=216947;ies_id=IESPGM.PTET51.1.22.207293;ies_left_dist=-1026;ies_min_dist=963;ies_right_dist=-963;junction_seq=atccaaaaggaagagTAcattaatcccattga;read_names=J00121:27:H3GGKBBXX:5:1116:3346:40350;sequence=TATTATTGGGCAAATTATTTTAATTT;start=216922;subtype=MAC;support_ref=85;support_variant=1;type=CRYPTIC;
scaffold51_22_with_IES	MILORD	internal_eliminated_sequence	217321	217349	.	.	.	ID=MILORD.22.217321.217349;Name=MILORD.22.217321.217349;bounded_by_ta=TRUE;common_boundary=None;end=217349;ies_id=IESPGM.PTET51.1.22.207293;ies_left_dist=-1425;ies_min_dist=1365;ies_right_dist=-1365;junction_seq=ctgtctattgctatgTAtcttaccactaagct;read_names=J00121:27:H3GGKBBXX:5:1127:10602:27778,J00121:27:H3GGKBBXX:5:2214:10886:19408,J00121:27:H3GGKBBXX:5:2205:10318:5130,J00121:27:H3GGKBBXX:5:1216:25662:32982,J00121:27:H3GGKBBXX:5:2121:12094:47172,J00121:27:H3GGKBBXX:5:1108:25976:48544,J00121:27:H3GGKBBXX:5:2210:15990:10880,J00121:27:H3GGKBBXX:5:2105:26687:24806;sequence=TATGGAGAATTCAAAGCTTTAAACCATTA;start=217321;subtype=MAC;support_ref=216;support_variant=8;type=CRYPTIC;
scaffold51_22_with_IES	MILORD	internal_eliminated_sequence	220598	220754	.	.	.	ID=MILORD.22.220598.220754;Name=MILORD.22.220598.220754;bounded_by_ta=TRUE;common_boundary=Both;end=220754;ies_id=IESPGM.PTET51.1.22.211906;ies_left_dist=0;ies_min_dist=0;ies_right_dist=0;junction_seq=taaaatacccaacagTAcaatgaaagatacct;read_names=J00121:27:H3GGKBBXX:5:1102:7537:23839,J00121:27:H3GGKBBXX:5:2128:26880:11917,J00121:27:H3GGKBBXX:5:2223:2453:19812,J00121:27:H3GGKBBXX:5:2207:11809:42495,J00121:27:H3GGKBBXX:5:1228:23784:43585,J00121:27:H3GGKBBXX:5:1105:24880:10844,J00121:27:H3GGKBBXX:5:1101:16315:8172,J00121:27:H3GGKBBXX:5:1205:9333:33070,J00121:27:H3GGKBBXX:5:1116:4076:6765,J00121:27:H3GGKBBXX:5:2107:25083:37326,J00121:27:H3GGKBBXX:5:2215:21369:35954,J00121:27:H3GGKBBXX:5:1113:1479:35040,J00121:27:H3GGKBBXX:5:1212:16630:41071,J00121:27:H3GGKBBXX:5:2217:12601:4057,J00121:27:H3GGKBBXX:5:1211:10389:13166,J00121:27:H3GGKBBXX:5:2223:29894:3741,J00121:27:H3GGKBBXX:5:1124:9770:39137,J00121:27:H3GGKBBXX:5:1112:10693:36024,J00121:27:H3GGKBBXX:5:2208:17472:39225,J00121:27:H3GGKBBXX:5:2119:22851:18546,J00121:27:H3GGKBBXX:5:2209:24464:10405;sequence=TATTGTAAATGAAGATTAACATAAATTTCTAATAATTTATTCAAATAAAAAGGCAAATAATTAAATTTTAAATTTAGAATTTGAATGCACTTAATTGAAAAGAGATAAGTAATATAAAGGAATCCAAATTAACTCAAAAATTGAAATTCTCTAACAA;start=220598;subtype=IES;support_ref=8;support_variant=21;type=IES;
scaffold51_22_with_IES	MILORD	internal_eliminated_sequence	220603	220754	.	.	.	ID=MILORD.22.220603.220754;Name=MILORD.22.220603.220754;bounded_by_ta=TRUE;common_boundary=RIGHT;end=220754;ies_id=IESPGM.PTET51.1.22.211906;ies_left_dist=-5;ies_min_dist=0;ies_right_dist=0;junction_seq=tacccaacagtattgTAcaatgaaagatacct;read_names=J00121:27:H3GGKBBXX:5:2116:5101:42829;sequence=TAAATGAAGATTAACATAAATTTCTAATAATTTATTCAAATAAAAAGGCAAATAATTAAATTTTAAATTTAGAATTTGAATGCACTTAATTGAAAAGAGATAAGTAATATAAAGGAATCCAAATTAACTCAAAAATTGAAATTCTCTAACAA;start=220603;subtype=PARTIAL_INTERNAL;support_ref=7;support_variant=1;type=ALTERNATIVE;
scaffold51_22_with_IES	MILORD	internal_eliminated_sequence	221393	221557	.	.	.	ID=MILORD.22.221393.221557;Name=MILORD.22.221393.221557;bounded_by_ta=TRUE;common_boundary=RIGHT;end=221557;ies_id=IESPGM.PTET51.1.22.212612;ies_left_dist=68;ies_min_dist=0;ies_right_dist=0;junction_seq=aaaaataataagagaTAtataaaaattgataa;read_names=J00121:27:H3GGKBBXX:5:1115:21775:10317;sequence=TATAGAAAGTCTAATTATTATTGTAATTAGAGGCTCTAAATATGTATTAAATATTTTACAGATTCGCATATAGCAATATAACTTTAATTTATTCAAAATTATTTAAATTAATTTATTGAGAGAATGCAATTCTGAGTAAATTTAATTCAATTTAAACTGTAAGTG;start=221393;subtype=PARTIAL_EXTERNAL;support_ref=48;support_variant=1;type=ALTERNATIVE;
scaffold51_22_with_IES	MILORD	internal_eliminated_sequence	221393	221551	.	.	.	ID=MILORD.22.221393.221551;Name=MILORD.22.221393.221551;bounded_by_ta=TRUE;common_boundary=None;end=221551;ies_id=IESPGM.PTET51.1.22.212612;ies_left_dist=68;ies_min_dist=6;ies_right_dist=6;junction_seq=aaaaataataagagaTAagtgtatataaaaat;read_names=J00121:27:H3GGKBBXX:5:1222:5112:48685;sequence=TATAGAAAGTCTAATTATTATTGTAATTAGAGGCTCTAAATATGTATTAAATATTTTACAGATTCGCATATAGCAATATAACTTTAATTTATTCAAAATTATTTAAATTAATTTATTGAGAGAATGCAATTCTGAGTAAATTTAATTCAATTTAAACTG;start=221393;subtype=OVERLAPPING;support_ref=48;support_variant=1;type=ALTERNATIVE;
scaffold51_22_with_IES	MILORD	internal_eliminated_sequence	221461	221559	.	.	.	ID=MILORD.22.221461.221559;Name=MILORD.22.221461.221559;bounded_by_ta=TRUE;common_boundary=LEFT;end=221559;ies_id=IESPGM.PTET51.1.22.212612;ies_left_dist=0;ies_min_dist=0;ies_right_dist=-2;junction_seq=ttttacagattcgcaTAtaaaaattgataata;read_names=J00121:27:H3GGKBBXX:5:2201:13474:1736,J00121:27:H3GGKBBXX:5:2221:9080:34073;sequence=TATAGCAATATAACTTTAATTTATTCAAAATTATTTAAATTAATTTATTGAGAGAATGCAATTCTGAGTAAATTTAATTCAATTTAAACTGTAAGTGTA;start=221461;subtype=PARTIAL_EXTERNAL;support_ref=11;support_variant=2;type=ALTERNATIVE;
scaffold51_22_with_IES	MILORD	internal_eliminated_sequence	221461	221551	.	.	.	ID=MILORD.22.221461.221551;Name=MILORD.22.221461.221551;bounded_by_ta=TRUE;common_boundary=LEFT;end=221551;ies_id=IESPGM.PTET51.1.22.212612;ies_left_dist=0;ies_min_dist=0;ies_right_dist=6;junction_seq=ttttacagattcgcaTAagtgtatataaaaat;read_names=J00121:27:H3GGKBBXX:5:1208:4553:8049,J00121:27:H3GGKBBXX:5:2203:13342:31892,J00121:27:H3GGKBBXX:5:1225:27387:2492,J00121:27:H3GGKBBXX:5:2126:28584:26230;sequence=TATAGCAATATAACTTTAATTTATTCAAAATTATTTAAATTAATTTATTGAGAGAATGCAATTCTGAGTAAATTTAATTCAATTTAAACTG;start=221461;subtype=PARTIAL_INTERNAL;support_ref=22;support_variant=4;type=ALTERNATIVE;
scaffold51_22_with_IES	MILORD	internal_eliminated_sequence	221461	221574	.	.	.	ID=MILORD.22.221461.221574;Name=MILORD.22.221461.221574;bounded_by_ta=TRUE;common_boundary=LEFT;end=221574;ies_id=IESPGM.PTET51.1.22.212612;ies_left_dist=0;ies_min_dist=0;ies_right_dist=-17;junction_seq=ttttacagattcgcaTAaggaacaaaaaacat;read_names=J00121:27:H3GGKBBXX:5:2126:29264:31171;sequence=TATAGCAATATAACTTTAATTTATTCAAAATTATTTAAATTAATTTATTGAGAGAATGCAATTCTGAGTAAATTTAATTCAATTTAAACTGTAAGTGTATATAAAAATTGATAA;start=221461;subtype=PARTIAL_EXTERNAL;support_ref=11;support_variant=1;type=ALTERNATIVE;
scaffold51_22_with_IES	MILORD	internal_eliminated_sequence	221461	221557	.	.	.	ID=MILORD.22.221461.221557;Name=MILORD.22.221461.221557;bounded_by_ta=TRUE;common_boundary=Both;end=221557;ies_id=IESPGM.PTET51.1.22.212612;ies_left_dist=0;ies_min_dist=0;ies_right_dist=0;junction_seq=ttttacagattcgcaTAtataaaaattgataa;read_names=J00121:27:H3GGKBBXX:5:2104:18548:39260,J00121:27:H3GGKBBXX:5:1118:28097:33967,J00121:27:H3GGKBBXX:5:2121:22090:41458,J00121:27:H3GGKBBXX:5:1124:29224:38873,J00121:27:H3GGKBBXX:5:2221:27793:35655,J00121:27:H3GGKBBXX:5:2116:7933:45590,J00121:27:H3GGKBBXX:5:2110:8126:4813,J00121:27:H3GGKBBXX:5:2102:11738:45502,J00121:27:H3GGKBBXX:5:2213:15260:40526,J00121:27:H3GGKBBXX:5:1207:22851:21149,J00121:27:H3GGKBBXX:5:2118:10774:45484,J00121:27:H3GGKBBXX:5:1111:28219:24718,J00121:27:H3GGKBBXX:5:1102:3123:32578,J00121:27:H3GGKBBXX:5:2126:2767:37695,J00121:27:H3GGKBBXX:5:2224:26382:29096,J00121:27:H3GGKBBXX:5:2119:21694:24947,J00121:27:H3GGKBBXX:5:1107:25784:21975,J00121:27:H3GGKBBXX:5:1204:13362:19232,J00121:27:H3GGKBBXX:5:2211:19887:15733,J00121:27:H3GGKBBXX:5:1101:17340:2492,J00121:27:H3GGKBBXX:5:1204:29640:18353,J00121:27:H3GGKBBXX:5:1217:24708:44377,J00121:27:H3GGKBBXX:5:1117:20151:23927,J00121:27:H3GGKBBXX:5:2115:28290:45555,J00121:27:H3GGKBBXX:5:1123:23815:34776,J00121:27:H3GGKBBXX:5:1121:24495:37150,J00121:27:H3GGKBBXX:5:2120:30056:21289,J00121:27:H3GGKBBXX:5:2119:15615:45818,J00121:27:H3GGKBBXX:5:2223:16772:19865,J00121:27:H3GGKBBXX:5:2104:26677:8435,J00121:27:H3GGKBBXX:5:2208:27580:8383,J00121:27:H3GGKBBXX:5:1102:22394:48561,J00121:27:H3GGKBBXX:5:2106:19431:23944,J00121:27:H3GGKBBXX:5:2121:24586:1402,J00121:27:H3GGKBBXX:5:1221:19664:13658,J00121:27:H3GGKBBXX:5:2222:20699:19460,J00121:27:H3GGKBBXX:5:1219:3945:41880,J00121:27:H3GGKBBXX:5:1212:13606:23417,J00121:27:H3GGKBBXX:5:1222:20679:19566,J00121:27:H3GGKBBXX:5:1223:4898:18282,J00121:27:H3GGKBBXX:5:2114:28341:18001,J00121:27:H3GGKBBXX:5:2108:31121:46311,J00121:27:H3GGKBBXX:5:1226:28006:17632,J00121:27:H3GGKBBXX:5:1104:14438:41598,J00121:27:H3GGKBBXX:5:2112:25986:30485,J00121:27:H3GGKBBXX:5:1122:26748:21184,J00121:27:H3GGKBBXX:5:1104:14346:41440,J00121:27:H3GGKBBXX:5:2111:11343:29976,J00121:27:H3GGKBBXX:5:2207:11312:11073,J00121:27:H3GGKBBXX:5:1124:9262:38046,J00121:27:H3GGKBBXX:5:1221:19847:13623,J00121:27:H3GGKBBXX:5:1122:13301:19935,J00121:27:H3GGKBBXX:5:2202:10754:16436,J00121:27:H3GGKBBXX:5:1226:13108:42952,J00121:27:H3GGKBBXX:5:2221:26636:42864;sequence=TATAGCAATATAACTTTAATTTATTCAAAATTATTTAAATTAATTTATTGAGAGAATGCAATTCTGAGTAAATTTAATTCAATTTAAACTGTAAGTG;start=221461;subtype=IES;support_ref=22;support_variant=55;type=IES;
scaffold51_22_with_IES	MILORD	internal_eliminated_sequence	222781	222940	.	.	.	ID=MILORD.22.222781.222940;Name=MILORD.22.222781.222940;bounded_by_ta=TRUE;common_boundary=RIGHT;end=222940;ies_id=IESPGM.PTET51.1.22.213854;ies_left_dist=19;ies_min_dist=0;ies_right_dist=0;junction_seq=caaaaataaataattTAttagtggaatggaga;read_names=J00121:27:H3GGKBBXX:5:1207:16427:25246;sequence=TATTATGAGATTATTATTATATAGCCAGTTGCAGAAAAATTAATTTATTTAAATTCGAATTCCAGAATAAAAGTGAAGAATATATAGTTATGGAATTTTAATCTAATCTATTTATATTTAAAACTATAATTTAACAATCAATAGGTTATTAAATTAGCTA;start=222781;subtype=PARTIAL_EXTERNAL;support_ref=33;support_variant=1;type=ALTERNATIVE;
scaffold51_22_with_IES	MILORD	internal_eliminated_sequence	222798	222906	.	.	.	ID=MILORD.22.222798.222906;Name=MILORD.22.222798.222906;bounded_by_ta=TRUE;common_boundary=None;end=222906;ies_id=IESPGM.PTET51.1.22.213854;ies_left_dist=2;ies_min_dist=2;ies_right_dist=34;junction_seq=ttatgagattattatTAatttaacaatcaata;read_names=J00121:27:H3GGKBBXX:5:1127:27428:1191;sequence=TATATAGCCAGTTGCAGAAAAATTAATTTATTTAAATTCGAATTCCAGAATAAAAGTGAAGAATATATAGTTATGGAATTTTAATCTAATCTATTTATATTTAAAACTA;start=222798;subtype=OVERLAPPING;support_ref=19;support_variant=1;type=ALTERNATIVE;
scaffold51_22_with_IES	MILORD	internal_eliminated_sequence	222800	222940	.	.	.	ID=MILORD.22.222800.222940;Name=MILORD.22.222800.222940;bounded_by_ta=TRUE;common_boundary=Both;end=222940;ies_id=IESPGM.PTET51.1.22.213854;ies_left_dist=0;ies_min_dist=0;ies_right_dist=0;junction_seq=atgagattattattaTAttagtggaatggaga;read_names=J00121:27:H3GGKBBXX:5:2203:31619:16717,J00121:27:H3GGKBBXX:5:1222:24688:17896,J00121:27:H3GGKBBXX:5:2213:28361:15996,J00121:27:H3GGKBBXX:5:2110:7923:37589,J00121:27:H3GGKBBXX:5:1110:28209:43515,J00121:27:H3GGKBBXX:5:2102:23206:38715,J00121:27:H3GGKBBXX:5:1115:18071:16032,J00121:27:H3GGKBBXX:5:2209:2118:17016,J00121:27:H3GGKBBXX:5:2110:7760:37589;sequence=TATAGCCAGTTGCAGAAAAATTAATTTATTTAAATTCGAATTCCAGAATAAAAGTGAAGAATATATAGTTATGGAATTTTAATCTAATCTATTTATATTTAAAACTATAATTTAACAATCAATAGGTTATTAAATTAGCTA;start=222800;subtype=IES;support_ref=36;support_variant=9;type=IES;
scaffold51_22_with_IES	MILORD	internal_eliminated_sequence	222800	223101	.	.	.	ID=MILORD.22.222800.223101;Name=MILORD.22.222800.223101;bounded_by_ta=TRUE;common_boundary=LEFT;end=223101;ies_id=IESPGM.PTET51.1.22.213854;ies_left_dist=0;ies_min_dist=0;ies_right_dist=-161;junction_seq=atgagattattattaTAtgaagatacaaatat;read_names=J00121:27:H3GGKBBXX:5:1222:28158:24366,J00121:27:H3GGKBBXX:5:2217:11505:8910;sequence=TATAGCCAGTTGCAGAAAAATTAATTTATTTAAATTCGAATTCCAGAATAAAAGTGAAGAATATATAGTTATGGAATTTTAATCTAATCTATTTATATTTAAAACTATAATTTAACAATCAATAGGTTATTAAATTAGCTATATTAGTGGAATGGAGAAGACATAATTTAAAAATTAAAATAAAATAATTCTAGATATGCTTGGTATAAGAAAATTATATAGGAAAACAAAAATCAAAATTTAACTCAATAAATTAAGGATATTTATTCGATAAAAACATAGATAATTTAAAAGCCAATTTG;start=222800;subtype=PARTIAL_EXTERNAL;support_ref=36;support_variant=2;type=ALTERNATIVE;
scaffold51_22_with_IES	MILORD	internal_eliminated_sequence	222800	223078	.	.	.	ID=MILORD.22.222800.223078;Name=MILORD.22.222800.223078;bounded_by_ta=TRUE;common_boundary=LEFT;end=223078;ies_id=IESPGM.PTET51.1.22.213854;ies_left_dist=0;ies_min_dist=0;ies_right_dist=-138;junction_seq=atgagattattattaTAgataatttaaaagcc;read_names=J00121:27:H3GGKBBXX:5:2110:12794:2598;sequence=TATAGCCAGTTGCAGAAAAATTAATTTATTTAAATTCGAATTCCAGAATAAAAGTGAAGAATATATAGTTATGGAATTTTAATCTAATCTATTTATATTTAAAACTATAATTTAACAATCAATAGGTTATTAAATTAGCTATATTAGTGGAATGGAGAAGACATAATTTAAAAATTAAAATAAAATAATTCTAGATATGCTTGGTATAAGAAAATTATATAGGAAAACAAAAATCAAAATTTAACTCAATAAATTAAGGATATTTATTCGATAAAAACA;start=222800;subtype=PARTIAL_EXTERNAL;support_ref=18;support_variant=1;type=ALTERNATIVE;
scaffold51_22_with_IES	MILORD	internal_eliminated_sequence	222863	222940	.	.	.	ID=MILORD.22.222863.222940;Name=MILORD.22.222863.222940;bounded_by_ta=TRUE;common_boundary=RIGHT;end=222940;ies_id=IESPGM.PTET51.1.22.213854;ies_left_dist=-63;ies_min_dist=0;ies_right_dist=0;junction_seq=taaaagtgaagaataTAttagtggaatggaga;read_names=J00121:27:H3GGKBBXX:5:2111:30157:37923;sequence=TATAGTTATGGAATTTTAATCTAATCTATTTATATTTAAAACTATAATTTAACAATCAATAGGTTATTAAATTAGCTA;start=222863;subtype=PARTIAL_INTERNAL;support_ref=20;support_variant=1;type=ALTERNATIVE;
scaffold51_22_with_IES	MILORD	internal_eliminated_sequence	222863	222906	.	.	.	ID=MILORD.22.222863.222906;Name=MILORD.22.222863.222906;bounded_by_ta=TRUE;common_boundary=None;end=222906;ies_id=IESPGM.PTET51.1.22.213854;ies_left_dist=-63;ies_min_dist=34;ies_right_dist=34;junction_seq=taaaagtgaagaataTAatttaacaatcaata;read_names=J00121:27:H3GGKBBXX:5:1218:19624:25228;sequence=TATAGTTATGGAATTTTAATCTAATCTATTTATATTTAAAACTA;start=222863;subtype=INTERNAL;support_ref=20;support_variant=1;type=ALTERNATIVE;
scaffold51_22_with_IES	MILORD	internal_eliminated_sequence	222995	223101	.	.	.	ID=MILORD.22.222995.223101;Name=MILORD.22.222995.223101;bounded_by_ta=TRUE;common_boundary=Both;end=223101;ies_id=IESPGM.PTET51.1.22.213908;ies_left_dist=0;ies_min_dist=0;ies_right_dist=0;junction_seq=taaaataattctagaTAtgaagatacaaatat;read_names=J00121:27:H3GGKBBXX:5:1208:6187:3389,J00121:27:H3GGKBBXX:5:1208:12804:47278,J00121:27:H3GGKBBXX:5:2121:15422:48438;sequence=TATGCTTGGTATAAGAAAATTATATAGGAAAACAAAAATCAAAATTTAACTCAATAAATTAAGGATATTTATTCGATAAAAACATAGATAATTTAAAAGCCAATTTG;start=222995;subtype=IES;support_ref=25;support_variant=3;type=IES;
scaffold51_22_with_IES	MILORD	internal_eliminated_sequence	226447	226512	.	.	.	ID=MILORD.22.226447.226512;Name=MILORD.22.226447.226512;bounded_by_ta=TRUE;common_boundary=LEFT;end=226512;ies_id=IESPGM.PTET51.1.22.217253;ies_left_dist=0;ies_min_dist=0;ies_right_dist=-11;junction_seq=tactcaaataattgaTAtcgaattaattagtt;read_names=J00121:27:H3GGKBBXX:5:1115:9140:2914;sequence=TACCATTGGGATGAAACTATTTTGGATTTCATAAATAAAATCTTATAATCTACTGTATCAGAAATA;start=226447;subtype=PARTIAL_EXTERNAL;support_ref=0;support_variant=1;type=ALTERNATIVE;
scaffold51_22_with_IES	MILORD	internal_eliminated_sequence	226447	226491	.	.	.	ID=MILORD.22.226447.226491;Name=MILORD.22.226447.226491;bounded_by_ta=TRUE;common_boundary=LEFT;end=226491;ies_id=IESPGM.PTET51.1.22.217253;ies_left_dist=0;ies_min_dist=0;ies_right_dist=10;junction_seq=tactcaaataattgaTAatctactgtatcaga;read_names=J00121:27:H3GGKBBXX:5:2105:27326:3618,J00121:27:H3GGKBBXX:5:1215:13890:33404;sequence=TACCATTGGGATGAAACTATTTTGGATTTCATAAATAAAATCTTA;start=226447;subtype=PARTIAL_INTERNAL;support_ref=0;support_variant=2;type=ALTERNATIVE;
scaffold51_22_with_IES	MILORD	internal_eliminated_sequence	226447	226501	.	.	.	ID=MILORD.22.226447.226501;Name=MILORD.22.226447.226501;bounded_by_ta=TRUE;common_boundary=Both;end=226501;ies_id=IESPGM.PTET51.1.22.217253;ies_left_dist=0;ies_min_dist=0;ies_right_dist=0;junction_seq=tactcaaataattgaTAtcagaaatatatcga;read_names=J00121:27:H3GGKBBXX:5:2216:2808:28622,J00121:27:H3GGKBBXX:5:2113:15422:13447,J00121:27:H3GGKBBXX:5:1207:21856:18089,J00121:27:H3GGKBBXX:5:1128:12012:3178,J00121:27:H3GGKBBXX:5:1121:16062:5939,J00121:27:H3GGKBBXX:5:2211:24748:25316,J00121:27:H3GGKBBXX:5:1123:6177:7627,J00121:27:H3GGKBBXX:5:1117:23409:46627,J00121:27:H3GGKBBXX:5:1124:25388:42073,J00121:27:H3GGKBBXX:5:2207:25357:16067,J00121:27:H3GGKBBXX:5:1217:5761:43339,J00121:27:H3GGKBBXX:5:2228:7953:44816,J00121:27:H3GGKBBXX:5:2222:19096:16049,J00121:27:H3GGKBBXX:5:1212:31193:9719,J00121:27:H3GGKBBXX:5:1107:4279:30151,J00121:27:H3GGKBBXX:5:2128:26961:35690,J00121:27:H3GGKBBXX:5:2214:7882:40227;sequence=TACCATTGGGATGAAACTATTTTGGATTTCATAAATAAAATCTTATAATCTACTG;start=226447;subtype=IES;support_ref=0;support_variant=17;type=IES;
scaffold51_22_with_IES	MILORD	internal_eliminated_sequence	227513	227620	.	.	.	ID=MILORD.22.227513.227620;Name=MILORD.22.227513.227620;bounded_by_ta=TRUE;common_boundary=Both;end=227620;ies_id=IESPGM.PTET51.1.22.218264;ies_left_dist=0;ies_min_dist=0;ies_right_dist=0;junction_seq=atagatgaattagaaTAtgatcaatttgatat;read_names=J00121:27:H3GGKBBXX:5:2221:25175:32068,J00121:27:H3GGKBBXX:5:1206:6908:38222,J00121:27:H3GGKBBXX:5:2116:29965:14273,J00121:27:H3GGKBBXX:5:1110:14001:23962,J00121:27:H3GGKBBXX:5:1216:4787:13271,J00121:27:H3GGKBBXX:5:1223:25530:42073,J00121:27:H3GGKBBXX:5:1219:2838:35989,J00121:27:H3GGKBBXX:5:2124:19522:42882,J00121:27:H3GGKBBXX:5:1115:19502:25791,J00121:27:H3GGKBBXX:5:1224:6715:11266,J00121:27:H3GGKBBXX:5:2204:30919:9244,J00121:27:H3GGKBBXX:5:1104:30452:23276,J00121:27:H3GGKBBXX:5:2116:4411:41809,J00121:27:H3GGKBBXX:5:2224:13443:12691,J00121:27:H3GGKBBXX:5:2110:16244:27883,J00121:27:H3GGKBBXX:5:1204:21339:9772,J00121:27:H3GGKBBXX:5:2116:24586:30978,J00121:27:H3GGKBBXX:5:1221:23449:31822,J00121:27:H3GGKBBXX:5:2228:24383:37941,J00121:27:H3GGKBBXX:5:2216:25378:7697,J00121:27:H3GGKBBXX:5:1108:8795:11917,J00121:27:H3GGKBBXX:5:2120:3295:31329,J00121:27:H3GGKBBXX:5:1228:22272:19056,J00121:27:H3GGKBBXX:5:1123:17604:46029,J00121:27:H3GGKBBXX:5:2213:6999:38275,J00121:27:H3GGKBBXX:5:2211:6461:10264,J00121:27:H3GGKBBXX:5:2225:14813:45625,J00121:27:H3GGKBBXX:5:1126:18436:33017,J00121:27:H3GGKBBXX:5:2108:10977:44640,J00121:27:H3GGKBBXX:5:1108:18477:19865,J00121:27:H3GGKBBXX:5:1118:12073:16366,J00121:27:H3GGKBBXX:5:1109:27610:37906,J00121:27:H3GGKBBXX:5:1110:10277:35268;sequence=TACACCTCTTAGCAAATCATTTATTTATTTCTTTCTTGTTCTCTAATAGTATTAAGAAATATTAGTTTTTTGGGATTTAATTCTTATTTAAACTCTCCATATTTAGTG;start=227513;subtype=IES;support_ref=112;support_variant=33;type=IES;
scaffold51_22_with_IES	MILORD	internal_eliminated_sequence	230449	230498	.	.	.	ID=MILORD.22.230449.230498;Name=MILORD.22.230449.230498;bounded_by_ta=TRUE;common_boundary=None;end=230498;ies_id=IESPGM.PTET51.1.22.221575;ies_left_dist=483;ies_min_dist=483;ies_right_dist=500;junction_seq=gagcataagaatactTAatagtatagacaata;read_names=J00121:27:H3GGKBBXX:5:2217:13748:11003;sequence=TAAATTAACAATAATAGTAGGGAATCATTAAATGTAAGATGTTGAGTCAG;start=230449;subtype=MAC;support_ref=9;support_variant=1;type=CRYPTIC;
scaffold51_22_with_IES	MILORD	internal_eliminated_sequence	230460	230501	.	.	.	ID=MILORD.22.230460.230501;Name=MILORD.22.230460.230501;bounded_by_ta=TRUE;common_boundary=None;end=230501;ies_id=IESPGM.PTET51.1.22.221575;ies_left_dist=472;ies_min_dist=472;ies_right_dist=497;junction_seq=tacttaaattaacaaTAgtatagacaatatga;read_names=J00121:27:H3GGKBBXX:5:1204:21521:18493;sequence=TAATAGTAGGGAATCATTAAATGTAAGATGTTGAGTCAGTAA;start=230460;subtype=MAC;support_ref=2;support_variant=1;type=CRYPTIC;
scaffold51_22_with_IES	MILORD	internal_eliminated_sequence	230460	230498	.	.	.	ID=MILORD.22.230460.230498;Name=MILORD.22.230460.230498;bounded_by_ta=TRUE;common_boundary=None;end=230498;ies_id=IESPGM.PTET51.1.22.221575;ies_left_dist=472;ies_min_dist=472;ies_right_dist=500;junction_seq=tacttaaattaacaaTAatagtatagacaata;read_names=J00121:27:H3GGKBBXX:5:2107:12124:41809,J00121:27:H3GGKBBXX:5:2220:14478:35831,J00121:27:H3GGKBBXX:5:2202:11789:21008,J00121:27:H3GGKBBXX:5:1117:24464:21623,J00121:27:H3GGKBBXX:5:2214:24485:42548,J00121:27:H3GGKBBXX:5:1110:16488:18951,J00121:27:H3GGKBBXX:5:1207:7304:23751,J00121:27:H3GGKBBXX:5:2207:2859:46117,J00121:27:H3GGKBBXX:5:1125:12489:33545,J00121:27:H3GGKBBXX:5:1117:13169:17667,J00121:27:H3GGKBBXX:5:1118:22475:15750,J00121:27:H3GGKBBXX:5:2104:15179:32121,J00121:27:H3GGKBBXX:5:1203:20070:4479,J00121:27:H3GGKBBXX:5:1120:12043:43744,J00121:27:H3GGKBBXX:5:2103:28534:19144,J00121:27:H3GGKBBXX:5:1126:18751:17421,J00121:27:H3GGKBBXX:5:2224:7984:8822,J00121:27:H3GGKBBXX:5:1117:13139:17720,J00121:27:H3GGKBBXX:5:2223:18568:25544,J00121:27:H3GGKBBXX:5:1215:17472:46821,J00121:27:H3GGKBBXX:5:1115:9759:48052,J00121:27:H3GGKBBXX:5:2101:13210:40737;sequence=TAATAGTAGGGAATCATTAAATGTAAGATGTTGAGTCAG;start=230460;subtype=MAC;support_ref=6;support_variant=22;type=CRYPTIC;
scaffold51_22_with_IES	MILORD	internal_eliminated_sequence	230932	230998	.	.	.	ID=MILORD.22.230932.230998;Name=MILORD.22.230932.230998;bounded_by_ta=TRUE;common_boundary=Both;end=230998;ies_id=IESPGM.PTET51.1.22.221575;ies_left_dist=0;ies_min_dist=0;ies_right_dist=0;junction_seq=gcacttattctgtatTAgttctgatggttttc;read_names=J00121:27:H3GGKBBXX:5:1110:12702:35602,J00121:27:H3GGKBBXX:5:1226:18923:34776,J00121:27:H3GGKBBXX:5:2128:16955:19724,J00121:27:H3GGKBBXX:5:2107:6735:27197,J00121:27:H3GGKBBXX:5:1120:11586:18159,J00121:27:H3GGKBBXX:5:1120:7243:45344,J00121:27:H3GGKBBXX:5:2223:24535:14221,J00121:27:H3GGKBBXX:5:2215:11677:12972,J00121:27:H3GGKBBXX:5:2227:23317:43128,J00121:27:H3GGKBBXX:5:1210:8714:30837,J00121:27:H3GGKBBXX:5:2221:27661:44289,J00121:27:H3GGKBBXX:5:2222:4777:40367,J00121:27:H3GGKBBXX:5:1127:28067:11653,J00121:27:H3GGKBBXX:5:1128:21054:21061,J00121:27:H3GGKBBXX:5:2118:26494:18142,J00121:27:H3GGKBBXX:5:2224:28595:5358,J00121:27:H3GGKBBXX:5:1218:17624:15961,J00121:27:H3GGKBBXX:5:2216:18599:12902,J00121:27:H3GGKBBXX:5:1221:19553:11073,J00121:27:H3GGKBBXX:5:1219:17198:15680,J00121:27:H3GGKBBXX:5:2228:24241:11460,J00121:27:H3GGKBBXX:5:2201:27113:43234,J00121:27:H3GGKBBXX:5:1227:26534:31611,J00121:27:H3GGKBBXX:5:2201:4158:36411,J00121:27:H3GGKBBXX:5:1123:19644:45168,J00121:27:H3GGKBBXX:5:1223:21968:2316,J00121:27:H3GGKBBXX:5:1207:3194:42372,J00121:27:H3GGKBBXX:5:2110:12266:24718,J00121:27:H3GGKBBXX:5:2119:8542:47419;sequence=TATAGTTAATCTATTAGGAATGTTTTGAATTCAAATATTTTAAACTAAAGTTCATTGAAAATATGTA;start=230932;subtype=IES;support_ref=13;support_variant=29;type=IES;
scaffold51_22_with_IES	MILORD	internal_eliminated_sequence	230932	231016	.	.	.	ID=MILORD.22.230932.231016;Name=MILORD.22.230932.231016;bounded_by_ta=TRUE;common_boundary=LEFT;end=231016;ies_id=IESPGM.PTET51.1.22.221575;ies_left_dist=0;ies_min_dist=0;ies_right_dist=-18;junction_seq=gcacttattctgtatTAaattaaaaaagaata;read_names=J00121:27:H3GGKBBXX:5:1121:11140:34864;sequence=TATAGTTAATCTATTAGGAATGTTTTGAATTCAAATATTTTAAACTAAAGTTCATTGAAAATATGTATAGTTCTGATGGTTTTCA;start=230932;subtype=PARTIAL_EXTERNAL;support_ref=13;support_variant=1;type=ALTERNATIVE;
scaffold51_22_with_IES	MILORD	internal_eliminated_sequence	230943	230998	.	.	.	ID=MILORD.22.230943.230998;Name=MILORD.22.230943.230998;bounded_by_ta=TRUE;common_boundary=RIGHT;end=230998;ies_id=IESPGM.PTET51.1.22.221575;ies_left_dist=-11;ies_min_dist=0;ies_right_dist=0;junction_seq=gtattatagttaatcTAgttctgatggttttc;read_names=J00121:27:H3GGKBBXX:5:2106:12388:43708,J00121:27:H3GGKBBXX:5:1227:13636:44253;sequence=TATTAGGAATGTTTTGAATTCAAATATTTTAAACTAAAGTTCATTGAAAATATGTA;start=230943;subtype=PARTIAL_INTERNAL;support_ref=11;support_variant=2;type=ALTERNATIVE;
scaffold51_22_with_IES	MILORD	internal_eliminated_sequence	233671	233702	.	.	.	ID=MILORD.22.233671.233702;Name=MILORD.22.233671.233702;bounded_by_ta=TRUE;common_boundary=None;end=233702;ies_id=IESPGM.PTET51.1.22.224571;ies_left_dist=324;ies_min_dist=324;ies_right_dist=368;junction_seq=taatggctattctgtTAattaaatatagtaaa;read_names=J00121:27:H3GGKBBXX:5:1102:24119:22749;sequence=TATGCTAATATTTTGCACTGTTTTCTTTGGTG;start=233671;subtype=MAC;support_ref=114;support_variant=1;type=CRYPTIC;
scaffold51_22_with_IES	MILORD	internal_eliminated_sequence	233985	234070	.	.	.	ID=MILORD.22.233985.234070;Name=MILORD.22.233985.234070;bounded_by_ta=TRUE;common_boundary=RIGHT;end=234070;ies_id=IESPGM.PTET51.1.22.224571;ies_left_dist=10;ies_min_dist=0;ies_right_dist=0;junction_seq=attttttcatttatcTAggagatggtttaaga;read_names=J00121:27:H3GGKBBXX:5:2205:12449:33545;sequence=TATTATCTTGTATTCTTCTAAGAAAATTTAATACAGAATTTTATTCATTTTTAAGTTTTAAGTTAGATTTTGATAACAATCCACAA;start=233985;subtype=PARTIAL_EXTERNAL;support_ref=6;support_variant=1;type=ALTERNATIVE;
scaffold51_22_with_IES	MILORD	internal_eliminated_sequence	233995	234070	.	.	.	ID=MILORD.22.233995.234070;Name=MILORD.22.233995.234070;bounded_by_ta=TRUE;common_boundary=Both;end=234070;ies_id=IESPGM.PTET51.1.22.224571;ies_left_dist=0;ies_min_dist=0;ies_right_dist=0;junction_seq=ttatctattatcttgTAggagatggtttaaga;read_names=J00121:27:H3GGKBBXX:5:1203:25022:20445,J00121:27:H3GGKBBXX:5:1207:29670:19390,J00121:27:H3GGKBBXX:5:1112:12824:45906,J00121:27:H3GGKBBXX:5:2213:8785:22450,J00121:27:H3GGKBBXX:5:1222:6167:17597,J00121:27:H3GGKBBXX:5:1217:5934:34354,J00121:27:H3GGKBBXX:5:1108:4239:46328,J00121:27:H3GGKBBXX:5:2109:26687:25896,J00121:27:H3GGKBBXX:5:2225:26717:41423,J00121:27:H3GGKBBXX:5:1203:18517:20603,J00121:27:H3GGKBBXX:5:2223:29954:28428,J00121:27:H3GGKBBXX:5:1203:13281:47014,J00121:27:H3GGKBBXX:5:1124:21856:32402,J00121:27:H3GGKBBXX:5:1121:14773:15381,J00121:27:H3GGKBBXX:5:1125:12682:44535,J00121:27:H3GGKBBXX:5:1114:4767:42987,J00121:27:H3GGKBBXX:5:2206:19999:26687,J00121:27:H3GGKBBXX:5:2107:7831:45027,J00121:27:H3GGKBBXX:5:2224:16873:38433,J00121:27:H3GGKBBXX:5:1225:3062:36868,J00121:27:H3GGKBBXX:5:2220:16092:27584,J00121:27:H3GGKBBXX:5:2225:4117:13693,J00121:27:H3GGKBBXX:5:1102:24393:33563,J00121:27:H3GGKBBXX:5:2205:30320:27654;sequence=TATTCTTCTAAGAAAATTTAATACAGAATTTTATTCATTTTTAAGTTTTAAGTTAGATTTTGATAACAATCCACAA;start=233995;subtype=IES;support_ref=2;support_variant=24;type=IES;
scaffold51_22_with_IES	MILORD	internal_eliminated_sequence	237041	237066	.	.	.	ID=MILORD.22.237041.237066;Name=MILORD.22.237041.237066;bounded_by_ta=TRUE;common_boundary=Both;end=237066;ies_id=IESPGM.PTET51.1.22.227541;ies_left_dist=0;ies_min_dist=0;ies_right_dist=0;junction_seq=tgaggttggtgatggTAcaacttctactactc;read_names=J00121:27:H3GGKBBXX:5:1212:5660:41510,J00121:27:H3GGKBBXX:5:1101:11698:30943,J00121:27:H3GGKBBXX:5:2126:20669:44552,J00121:27:H3GGKBBXX:5:1106:6867:38926,J00121:27:H3GGKBBXX:5:1204:27722:25615,J00121:27:H3GGKBBXX:5:1223:29072:6853,J00121:27:H3GGKBBXX:5:2208:29325:40385,J00121:27:H3GGKBBXX:5:2208:17604:19126,J00121:27:H3GGKBBXX:5:1203:10510:33774,J00121:27:H3GGKBBXX:5:2204:29214:40086,J00121:27:H3GGKBBXX:5:1222:22374:42161,J00121:27:H3GGKBBXX:5:2122:24353:46539,J00121:27:H3GGKBBXX:5:2209:30350:37062,J00121:27:H3GGKBBXX:5:2205:23389:28094,J00121:27:H3GGKBBXX:5:1222:22313:42196,J00121:27:H3GGKBBXX:5:2204:16792:35092,J00121:27:H3GGKBBXX:5:1101:11799:30907,J00121:27:H3GGKBBXX:5:2218:24028:15065,J00121:27:H3GGKBBXX:5:1216:9831:26969,J00121:27:H3GGKBBXX:5:2120:16741:4725,J00121:27:H3GGKBBXX:5:2206:29163:4655,J00121:27:H3GGKBBXX:5:1103:17746:22397,J00121:27:H3GGKBBXX:5:1112:6522:44974,J00121:27:H3GGKBBXX:5:2203:2737:11548,J00121:27:H3GGKBBXX:5:1126:24921:18441,J00121:27:H3GGKBBXX:5:2126:25997:30292,J00121:27:H3GGKBBXX:5:2209:31071:38838,J00121:27:H3GGKBBXX:5:1218:10987:36253,J00121:27:H3GGKBBXX:5:1204:9445:34565,J00121:27:H3GGKBBXX:5:1109:7598:37660,J00121:27:H3GGKBBXX:5:2226:13717:33738,J00121:27:H3GGKBBXX:5:1105:27691:24085,J00121:27:H3GGKBBXX:5:1219:21805:15996,J00121:27:H3GGKBBXX:5:1213:22445:16049,J00121:27:H3GGKBBXX:5:1128:3721:29290,J00121:27:H3GGKBBXX:5:2216:32268:12392,J00121:27:H3GGKBBXX:5:2113:17949:3266,J00121:27:H3GGKBBXX:5:1105:3092:45537,J00121:27:H3GGKBBXX:5:2216:13961:12954,J00121:27:H3GGKBBXX:5:2108:20293:40069,J00121:27:H3GGKBBXX:5:1215:4432:34846,J00121:27:H3GGKBBXX:5:1216:8816:26969,J00121:27:H3GGKBBXX:5:1102:14093:34495,J00121:27:H3GGKBBXX:5:1216:27174:7046,J00121:27:H3GGKBBXX:5:1226:29691:1947,J00121:27:H3GGKBBXX:5:2217:12976:25914,J00121:27:H3GGKBBXX:5:1218:11302:28463,J00121:27:H3GGKBBXX:5:2110:18538:22643,J00121:27:H3GGKBBXX:5:1114:23632:4567,J00121:27:H3GGKBBXX:5:2116:24556:2615,J00121:27:H3GGKBBXX:5:2210:26189:22256,J00121:27:H3GGKBBXX:5:1111:13007:28182,J00121:27:H3GGKBBXX:5:2121:29954:26177,J00121:27:H3GGKBBXX:5:2202:16305:32349,J00121:27:H3GGKBBXX:5:1102:23084:28164,J00121:27:H3GGKBBXX:5:2207:13200:15469,J00121:27:H3GGKBBXX:5:1228:12012:12954,J00121:27:H3GGKBBXX:5:2102:11089:34670,J00121:27:H3GGKBBXX:5:2201:5213:14045,J00121:27:H3GGKBBXX:5:1107:16691:28762,J00121:27:H3GGKBBXX:5:2226:29792:12673,J00121:27:H3GGKBBXX:5:2124:27732:47190,J00121:27:H3GGKBBXX:5:1226:26433:6958,J00121:27:H3GGKBBXX:5:1115:26189:15399,J00121:27:H3GGKBBXX:5:2217:16955:15539,J00121:27:H3GGKBBXX:5:2213:14570:2439,J00121:27:H3GGKBBXX:5:1114:18203:41897;sequence=TATAAGGAATATTGACAACCTAACTG;start=237041;subtype=IES;support_ref=0;support_variant=67;type=IES;
scaffold51_22_with_IES	MILORD	internal_eliminated_sequence	238707	238912	.	.	.	ID=MILORD.22.238707.238912;Name=MILORD.22.238707.238912;bounded_by_ta=TRUE;common_boundary=RIGHT;end=238912;ies_id=IESPGM.PTET51.1.22.229187;ies_left_dist=6;ies_min_dist=0;ies_right_dist=0;junction_seq=gaatcattcttctctTAcaattgctggtgcta;read_names=J00121:27:H3GGKBBXX:5:1215:23703:36200,J00121:27:H3GGKBBXX:5:2209:8785:17878,J00121:27:H3GGKBBXX:5:1111:16376:40455,J00121:27:H3GGKBBXX:5:2208:4350:47049,J00121:27:H3GGKBBXX:5:1115:2087:48860,J00121:27:H3GGKBBXX:5:1115:2747:48175,J00121:27:H3GGKBBXX:5:1127:11688:13236,J00121:27:H3GGKBBXX:5:1115:2777:47981;sequence=TAATGGTATTGCTTAATTAATATTTTCTTTATTTTTTTGAATTATAAATTAATGATAAATTATTATTTTATTTTGAATAAATTTGCTTCGTAATTTATCAAAATTAAATAAAAAATAAAAATAATTTATTTATCCATAAAATGTTAGAATTTAATTAGAAAATTAATGGTTATATAAGAATTATGAATCTTATTTGAATCCAATAA;start=238707;subtype=PARTIAL_EXTERNAL;support_ref=4;support_variant=8;type=ALTERNATIVE;
scaffold51_22_with_IES	MILORD	internal_eliminated_sequence	238713	238912	.	.	.	ID=MILORD.22.238713.238912;Name=MILORD.22.238713.238912;bounded_by_ta=TRUE;common_boundary=Both;end=238912;ies_id=IESPGM.PTET51.1.22.229187;ies_left_dist=0;ies_min_dist=0;ies_right_dist=0;junction_seq=ttcttctcttaatggTAcaattgctggtgcta;read_names=J00121:27:H3GGKBBXX:5:1226:3924:13816,J00121:27:H3GGKBBXX:5:2103:19025:21869,J00121:27:H3GGKBBXX:5:2207:19928:7504,J00121:27:H3GGKBBXX:5:2224:19786:28709,J00121:27:H3GGKBBXX:5:2220:4026:23241,J00121:27:H3GGKBBXX:5:1122:6167:3002,J00121:27:H3GGKBBXX:5:2224:25784:15645,J00121:27:H3GGKBBXX:5:1115:11951:23681,J00121:27:H3GGKBBXX:5:1208:3965:7310,J00121:27:H3GGKBBXX:5:2103:11332:38574,J00121:27:H3GGKBBXX:5:1216:27864:33738,J00121:27:H3GGKBBXX:5:1220:11779:47682,J00121:27:H3GGKBBXX:5:2220:26149:13078,J00121:27:H3GGKBBXX:5:1115:20760:1560,J00121:27:H3GGKBBXX:5:1121:10074:23768,J00121:27:H3GGKBBXX:5:2220:11728:32930,J00121:27:H3GGKBBXX:5:1128:15402:31171,J00121:27:H3GGKBBXX:5:1214:12784:5886,J00121:27:H3GGKBBXX:5:2201:4493:28375,J00121:27:H3GGKBBXX:5:1123:23135:38697,J00121:27:H3GGKBBXX:5:2228:32106:25298,J00121:27:H3GGKBBXX:5:2119:12266:24612,J00121:27:H3GGKBBXX:5:1222:21917:44007,J00121:27:H3GGKBBXX:5:2220:17827:48280,J00121:27:H3GGKBBXX:5:1219:6715:48544,J00121:27:H3GGKBBXX:5:2119:30157:39365,J00121:27:H3GGKBBXX:5:1120:19400:39822,J00121:27:H3GGKBBXX:5:2103:19360:23188,J00121:27:H3GGKBBXX:5:1207:6228:14361,J00121:27:H3GGKBBXX:5:2216:15514:12761,J00121:27:H3GGKBBXX:5:1217:10612:19918,J00121:27:H3GGKBBXX:5:1204:3062:8277,J00121:27:H3GGKBBXX:5:2207:26200:5886,J00121:27:H3GGKBBXX:5:2102:25104:24525,J00121:27:H3GGKBBXX:5:2114:1996:13570,J00121:27:H3GGKBBXX:5:1111:13585:16032,J00121:27:H3GGKBBXX:5:2228:5741:46715,J00121:27:H3GGKBBXX:5:1107:27184:5903,J00121:27:H3GGKBBXX:5:1109:8207:5059,J00121:27:H3GGKBBXX:5:2110:12581:20269,J00121:27:H3GGKBBXX:5:1214:18984:37730,J00121:27:H3GGKBBXX:5:1116:29163:39752,J00121:27:H3GGKBBXX:5:1124:7222:43023,J00121:27:H3GGKBBXX:5:2227:16305:11003,J00121:27:H3GGKBBXX:5:1225:26088:31927,J00121:27:H3GGKBBXX:5:1113:3356:12831;sequence=TATTGCTTAATTAATATTTTCTTTATTTTTTTGAATTATAAATTAATGATAAATTATTATTTTATTTTGAATAAATTTGCTTCGTAATTTATCAAAATTAAATAAAAAATAAAAATAATTTATTTATCCATAAAATGTTAGAATTTAATTAGAAAATTAATGGTTATATAAGAATTATGAATCTTATTTGAATCCAATAA;start=238713;subtype=IES;support_ref=0;support_variant=46;type=IES;
scaffold51_22_with_IES	MILORD	internal_eliminated_sequence	238724	238912	.	.	.	ID=MILORD.22.238724.238912;Name=MILORD.22.238724.238912;bounded_by_ta=TRUE;common_boundary=RIGHT;end=238912;ies_id=IESPGM.PTET51.1.22.229187;ies_left_dist=-11;ies_min_dist=0;ies_right_dist=0;junction_seq=atggtattgcttaatTAcaattgctggtgcta;read_names=J00121:27:H3GGKBBXX:5:2225:26118:16260;sequence=TAATATTTTCTTTATTTTTTTGAATTATAAATTAATGATAAATTATTATTTTATTTTGAATAAATTTGCTTCGTAATTTATCAAAATTAAATAAAAAATAAAAATAATTTATTTATCCATAAAATGTTAGAATTTAATTAGAAAATTAATGGTTATATAAGAATTATGAATCTTATTTGAATCCAATAA;start=238724;subtype=PARTIAL_INTERNAL;support_ref=0;support_variant=1;type=ALTERNATIVE;
scaffold51_22_with_IES	MILORD	internal_eliminated_sequence	240219	240335	.	.	.	ID=MILORD.22.240219.240335;Name=MILORD.22.240219.240335;bounded_by_ta=TRUE;common_boundary=None;end=240335;ies_id=IESPGM.PTET51.1.22.229187;ies_left_dist=-1506;ies_min_dist=1423;ies_right_dist=-1423;junction_seq=tgaagtagactgataTAattaaaatgcttcaa;read_names=J00121:27:H3GGKBBXX:5:2103:8978:1648;sequence=TATAGTATAAAAATAAACATAAAGAAGAAACAAAAATTAAAAAGAAAAGAAATGAATAATATAACATAATTTATTTGATTTATAATATTTTAACAGATTATTATAATTTTTAACGTA;start=240219;subtype=MAC;support_ref=108;support_variant=1;type=CRYPTIC;
scaffold51_22_with_IES	MILORD	internal_eliminated_sequence	245342	245397	.	.	.	ID=MILORD.22.245342.245397;Name=MILORD.22.245342.245397;bounded_by_ta=TRUE;common_boundary=Both;end=245397;ies_id=IESPGM.PTET51.1.22.235616;ies_left_dist=0;ies_min_dist=0;ies_right_dist=0;junction_seq=gaattgctatgatgaTActttattaaagctat;read_names=J00121:27:H3GGKBBXX:5:1226:29589:20867,J00121:27:H3GGKBBXX:5:2101:7283:4725,J00121:27:H3GGKBBXX:5:2121:10064:45484,J00121:27:H3GGKBBXX:5:1215:26788:10317,J00121:27:H3GGKBBXX:5:2116:6959:21465,J00121:27:H3GGKBBXX:5:2106:4168:7697,J00121:27:H3GGKBBXX:5:1220:9171:36446,J00121:27:H3GGKBBXX:5:2206:15666:47454,J00121:27:H3GGKBBXX:5:1203:8877:42196,J00121:27:H3GGKBBXX:5:1118:5619:10000,J00121:27:H3GGKBBXX:5:1202:18223:17667,J00121:27:H3GGKBBXX:5:1125:10713:16647,J00121:27:H3GGKBBXX:5:2116:19816:7802,J00121:27:H3GGKBBXX:5:1210:11982:25843,J00121:27:H3GGKBBXX:5:1113:7567:40596,J00121:27:H3GGKBBXX:5:1103:19400:27057,J00121:27:H3GGKBBXX:5:2108:12926:42108,J00121:27:H3GGKBBXX:5:2205:13656:12884,J00121:27:H3GGKBBXX:5:1228:27793:32420,J00121:27:H3GGKBBXX:5:2208:8034:5218,J00121:27:H3GGKBBXX:5:1110:23470:39594,J00121:27:H3GGKBBXX:5:2107:22495:23065,J00121:27:H3GGKBBXX:5:2120:3305:9649,J00121:27:H3GGKBBXX:5:1124:20577:31382,J00121:27:H3GGKBBXX:5:1220:25012:18212,J00121:27:H3GGKBBXX:5:1116:8887:32930,J00121:27:H3GGKBBXX:5:1117:14793:29835,J00121:27:H3GGKBBXX:5:2218:24505:17579,J00121:27:H3GGKBBXX:5:1217:16031:33492,J00121:27:H3GGKBBXX:5:1106:22739:20850,J00121:27:H3GGKBBXX:5:2108:28077:1402,J00121:27:H3GGKBBXX:5:1128:14418:20076,J00121:27:H3GGKBBXX:5:2126:27336:6765,J00121:27:H3GGKBBXX:5:2105:12763:2017,J00121:27:H3GGKBBXX:5:2105:19339:3178,J00121:27:H3GGKBBXX:5:1106:21176:6325,J00121:27:H3GGKBBXX:5:1109:16254:23645,J00121:27:H3GGKBBXX:5:1205:3904:26265,J00121:27:H3GGKBBXX:5:2113:18761:34811,J00121:27:H3GGKBBXX:5:2110:13667:15750,J00121:27:H3GGKBBXX:5:1128:31335:29624,J00121:27:H3GGKBBXX:5:2220:25489:14818;sequence=TATCAATATGTTAATATTATATGTATTTAGTCTAATTTAAAAAGCAGGTTTTACAA;start=245342;subtype=IES;support_ref=12;support_variant=42;type=IES;
scaffold51_22_with_IES	MILORD	internal_eliminated_sequence	245646	245683	.	.	.	ID=MILORD.22.245646.245683;Name=MILORD.22.245646.245683;bounded_by_ta=TRUE;common_boundary=RIGHT;end=245683;ies_id=IESPGM.PTET51.1.22.235876;ies_left_dist=12;ies_min_dist=0;ies_right_dist=0;junction_seq=tataatcataattgtTAcgtttttaggaagaa;read_names=J00121:27:H3GGKBBXX:5:2228:22049:10721;sequence=TAGAGATTTTGATACAATCAAATTCTTGAATTTCATCA;start=245646;subtype=PARTIAL_EXTERNAL;support_ref=6;support_variant=1;type=ALTERNATIVE;
scaffold51_22_with_IES	MILORD	internal_eliminated_sequence	245658	245683	.	.	.	ID=MILORD.22.245658.245683;Name=MILORD.22.245658.245683;bounded_by_ta=TRUE;common_boundary=Both;end=245683;ies_id=IESPGM.PTET51.1.22.235876;ies_left_dist=0;ies_min_dist=0;ies_right_dist=0;junction_seq=tgttagagattttgaTAcgtttttaggaagaa;read_names=J00121:27:H3GGKBBXX:5:1110:10815:5710,J00121:27:H3GGKBBXX:5:2111:14966:38328,J00121:27:H3GGKBBXX:5:1124:15808:21535,J00121:27:H3GGKBBXX:5:2113:14722:15012,J00121:27:H3GGKBBXX:5:2102:19928:33316,J00121:27:H3GGKBBXX:5:2112:22922:44834,J00121:27:H3GGKBBXX:5:1113:23612:18740,J00121:27:H3GGKBBXX:5:2218:19613:2457,J00121:27:H3GGKBBXX:5:1102:1428:1508,J00121:27:H3GGKBBXX:5:2112:22272:32314,J00121:27:H3GGKBBXX:5:1121:7527:17315,J00121:27:H3GGKBBXX:5:1220:19096:40491,J00121:27:H3GGKBBXX:5:1219:14336:11249,J00121:27:H3GGKBBXX:5:1223:16133:13130,J00121:27:H3GGKBBXX:5:1201:24951:13992,J00121:27:H3GGKBBXX:5:1204:17107:12392,J00121:27:H3GGKBBXX:5:2206:11160:45660,J00121:27:H3GGKBBXX:5:1212:14610:5675,J00121:27:H3GGKBBXX:5:1126:24302:25668,J00121:27:H3GGKBBXX:5:1202:29346:24876,J00121:27:H3GGKBBXX:5:2213:27864:3635,J00121:27:H3GGKBBXX:5:2108:24606:45713,J00121:27:H3GGKBBXX:5:2207:8734:15082,J00121:27:H3GGKBBXX:5:2110:15219:47524,J00121:27:H3GGKBBXX:5:2110:14438:46276,J00121:27:H3GGKBBXX:5:2101:24759:2967,J00121:27:H3GGKBBXX:5:2102:5142:33440,J00121:27:H3GGKBBXX:5:1220:13656:18898,J00121:27:H3GGKBBXX:5:1120:6583:36323,J00121:27:H3GGKBBXX:5:2111:16021:29993,J00121:27:H3GGKBBXX:5:2211:3731:40174,J00121:27:H3GGKBBXX:5:1222:9617:1595,J00121:27:H3GGKBBXX:5:2209:24738:7117,J00121:27:H3GGKBBXX:5:1115:17249:24841,J00121:27:H3GGKBBXX:5:1205:16812:5692,J00121:27:H3GGKBBXX:5:1102:26189:27918,J00121:27:H3GGKBBXX:5:2226:29457:18318,J00121:27:H3GGKBBXX:5:1127:9800:44922,J00121:27:H3GGKBBXX:5:2109:4219:21184;sequence=TACAATCAAATTCTTGAATTTCATCA;start=245658;subtype=IES;support_ref=3;support_variant=39;type=IES;
scaffold51_22_with_IES	MILORD	internal_eliminated_sequence	246640	246672	.	.	.	ID=MILORD.22.246640.246672;Name=MILORD.22.246640.246672;bounded_by_ta=TRUE;common_boundary=LEFT;end=246672;ies_id=IESPGM.PTET51.1.22.236832;ies_left_dist=0;ies_min_dist=0;ies_right_dist=21;junction_seq=aagtttctattgtcaTAagttttcttaatttt;read_names=J00121:27:H3GGKBBXX:5:1220:23236:42284;sequence=TACAGTATTTGTATTAATATTATAATATATATA;start=246640;subtype=PARTIAL_INTERNAL;support_ref=0;support_variant=1;type=ALTERNATIVE;
scaffold51_22_with_IES	MILORD	internal_eliminated_sequence	246640	246682	.	.	.	ID=MILORD.22.246640.246682;Name=MILORD.22.246640.246682;bounded_by_ta=TRUE;common_boundary=LEFT;end=246682;ies_id=IESPGM.PTET51.1.22.236832;ies_left_dist=0;ies_min_dist=0;ies_right_dist=11;junction_seq=aagtttctattgtcaTAattttattgtattga;read_names=J00121:27:H3GGKBBXX:5:1206:27833:3899,J00121:27:H3GGKBBXX:5:1209:22627:19425,J00121:27:H3GGKBBXX:5:1121:16072:47067,J00121:27:H3GGKBBXX:5:1115:22658:7838;sequence=TACAGTATTTGTATTAATATTATAATATATATATAAGTTTTCT;start=246640;subtype=PARTIAL_INTERNAL;support_ref=0;support_variant=4;type=ALTERNATIVE;
scaffold51_22_with_IES	MILORD	internal_eliminated_sequence	246640	246693	.	.	.	ID=MILORD.22.246640.246693;Name=MILORD.22.246640.246693;bounded_by_ta=TRUE;common_boundary=Both;end=246693;ies_id=IESPGM.PTET51.1.22.236832;ies_left_dist=0;ies_min_dist=0;ies_right_dist=0;junction_seq=aagtttctattgtcaTAttgactgatactcat;read_names=J00121:27:H3GGKBBXX:5:2222:8978:1261,J00121:27:H3GGKBBXX:5:2128:27204:23417,J00121:27:H3GGKBBXX:5:2216:11718:26863,J00121:27:H3GGKBBXX:5:2224:19695:45643,J00121:27:H3GGKBBXX:5:1210:16112:44711,J00121:27:H3GGKBBXX:5:1212:12723:24771,J00121:27:H3GGKBBXX:5:1109:8532:33475,J00121:27:H3GGKBBXX:5:1122:21389:12532,J00121:27:H3GGKBBXX:5:2217:17310:21149,J00121:27:H3GGKBBXX:5:1119:14773:35673,J00121:27:H3GGKBBXX:5:2208:13920:26494,J00121:27:H3GGKBBXX:5:1222:24647:29923,J00121:27:H3GGKBBXX:5:2214:22049:39242,J00121:27:H3GGKBBXX:5:1225:16863:36446,J00121:27:H3GGKBBXX:5:2216:12033:26740,J00121:27:H3GGKBBXX:5:1228:20070:35180,J00121:27:H3GGKBBXX:5:2210:21846:6888,J00121:27:H3GGKBBXX:5:1116:20303:14836,J00121:27:H3GGKBBXX:5:1105:16488:25738,J00121:27:H3GGKBBXX:5:2216:4300:18124,J00121:27:H3GGKBBXX:5:2121:17858:42671,J00121:27:H3GGKBBXX:5:1228:20040:35163,J00121:27:H3GGKBBXX:5:1225:29214:48597,J00121:27:H3GGKBBXX:5:1208:9293:33105,J00121:27:H3GGKBBXX:5:2214:15087:34741,J00121:27:H3GGKBBXX:5:2117:32086:9965,J00121:27:H3GGKBBXX:5:2211:9029:27338,J00121:27:H3GGKBBXX:5:2212:2067:38029,J00121:27:H3GGKBBXX:5:1213:12642:11583,J00121:27:H3GGKBBXX:5:2211:9364:27356,J00121:27:H3GGKBBXX:5:2120:18314:3688,J00121:27:H3GGKBBXX:5:1210:4878:19724,J00121:27:H3GGKBBXX:5:1201:15087:48878,J00121:27:H3GGKBBXX:5:2220:30442:37114,J00121:27:H3GGKBBXX:5:1215:21947:9631,J00121:27:H3GGKBBXX:5:2221:26829:3846,J00121:27:H3GGKBBXX:5:1103:25205:11970,J00121:27:H3GGKBBXX:5:2203:5507:37273,J00121:27:H3GGKBBXX:5:1210:21014:33404,J00121:27:H3GGKBBXX:5:2124:4665:7011,J00121:27:H3GGKBBXX:5:2223:5863:2053,J00121:27:H3GGKBBXX:5:1122:3133:5622,J00121:27:H3GGKBBXX:5:1103:26189:14027,J00121:27:H3GGKBBXX:5:1127:23013:20937,J00121:27:H3GGKBBXX:5:2223:2970:44763,J00121:27:H3GGKBBXX:5:1123:14823:24331,J00121:27:H3GGKBBXX:5:2220:19816:5622,J00121:27:H3GGKBBXX:5:1207:14448:23083,J00121:27:H3GGKBBXX:5:2209:25114:13886,J00121:27:H3GGKBBXX:5:2227:5375:36095,J00121:27:H3GGKBBXX:5:2102:29609:48122,J00121:27:H3GGKBBXX:5:1116:7222:27162,J00121:27:H3GGKBBXX:5:2107:19969:30503,J00121:27:H3GGKBBXX:5:2113:18365:8910,J00121:27:H3GGKBBXX:5:2122:10206:48860,J00121:27:H3GGKBBXX:5:2104:20344:21834,J00121:27:H3GGKBBXX:5:1113:26636:18071,J00121:27:H3GGKBBXX:5:1223:14428:19038;sequence=TACAGTATTTGTATTAATATTATAATATATATATAAGTTTTCTTAATTTTATTG;start=246640;subtype=IES;support_ref=0;support_variant=58;type=IES;
scaffold51_22_with_IES	MILORD	internal_eliminated_sequence	246640	246703	.	.	.	ID=MILORD.22.246640.246703;Name=MILORD.22.246640.246703;bounded_by_ta=TRUE;common_boundary=LEFT;end=246703;ies_id=IESPGM.PTET51.1.22.236832;ies_left_dist=0;ies_min_dist=0;ies_right_dist=-10;junction_seq=aagtttctattgtcaTActcattaaggataaa;read_names=J00121:27:H3GGKBBXX:5:2121:6816:11020;sequence=TACAGTATTTGTATTAATATTATAATATATATATAAGTTTTCTTAATTTTATTGTATTGACTGA;start=246640;subtype=PARTIAL_EXTERNAL;support_ref=0;support_variant=1;type=ALTERNATIVE;
scaffold51_22_with_IES	MILORD	internal_eliminated_sequence	246640	246688	.	.	.	ID=MILORD.22.246640.246688;Name=MILORD.22.246640.246688;bounded_by_ta=TRUE;common_boundary=LEFT;end=246688;ies_id=IESPGM.PTET51.1.22.236832;ies_left_dist=0;ies_min_dist=0;ies_right_dist=5;junction_seq=aagtttctattgtcaTAttgtattgactgata;read_names=J00121:27:H3GGKBBXX:5:2109:11850:35426,J00121:27:H3GGKBBXX:5:2212:15442:33703;sequence=TACAGTATTTGTATTAATATTATAATATATATATAAGTTTTCTTAATTT;start=246640;subtype=PARTIAL_INTERNAL;support_ref=0;support_variant=2;type=ALTERNATIVE;
scaffold51_22_with_IES	MILORD	internal_eliminated_sequence	247135	247162	.	.	.	ID=MILORD.22.247135.247162;Name=MILORD.22.247135.247162;bounded_by_ta=TRUE;common_boundary=Both;end=247162;ies_id=IESPGM.PTET51.1.22.237273;ies_left_dist=0;ies_min_dist=0;ies_right_dist=0;junction_seq=tttacaaagtagaagTAcatcattccaagtta;read_names=J00121:27:H3GGKBBXX:5:2219:19593:47471,J00121:27:H3GGKBBXX:5:1122:21775:34758,J00121:27:H3GGKBBXX:5:2210:20395:14607,J00121:27:H3GGKBBXX:5:2123:23602:23505;sequence=TACAATTCAATTATTCATACAAATATCA;start=247135;subtype=IES;support_ref=10;support_variant=4;type=IES;
scaffold51_22_with_IES	MILORD	internal_eliminated_sequence	247247	247292	.	.	.	ID=MILORD.22.247247.247292;Name=MILORD.22.247247.247292;bounded_by_ta=TRUE;common_boundary=Both;end=247292;ies_id=IESPGM.PTET51.1.22.237357;ies_left_dist=0;ies_min_dist=0;ies_right_dist=0;junction_seq=tgattgtgtattttaTAttatttatcattatc;read_names=J00121:27:H3GGKBBXX:5:2113:9952:30380,J00121:27:H3GGKBBXX:5:2228:14032:10159,J00121:27:H3GGKBBXX:5:1122:21471:30081,J00121:27:H3GGKBBXX:5:1223:25073:25914,J00121:27:H3GGKBBXX:5:1204:26798:36569,J00121:27:H3GGKBBXX:5:1220:16792:16876,J00121:27:H3GGKBBXX:5:2227:10754:26881,J00121:27:H3GGKBBXX:5:2123:16528:18775,J00121:27:H3GGKBBXX:5:2123:2108:22837,J00121:27:H3GGKBBXX:5:1201:15148:33897,J00121:27:H3GGKBBXX:5:1218:26524:7961,J00121:27:H3GGKBBXX:5:1110:25540:43392,J00121:27:H3GGKBBXX:5:1120:12246:28622,J00121:27:H3GGKBBXX:5:1126:8826:27162,J00121:27:H3GGKBBXX:5:1101:6370:48016,J00121:27:H3GGKBBXX:5:2120:27478:38486,J00121:27:H3GGKBBXX:5:1127:22668:18265,J00121:27:H3GGKBBXX:5:1101:17462:40684,J00121:27:H3GGKBBXX:5:1210:12002:3618,J00121:27:H3GGKBBXX:5:1107:7638:35339,J00121:27:H3GGKBBXX:5:2210:7111:8928,J00121:27:H3GGKBBXX:5:2119:12043:48561,J00121:27:H3GGKBBXX:5:1204:27955:37308,J00121:27:H3GGKBBXX:5:2113:31203:6642,J00121:27:H3GGKBBXX:5:1105:5893:45783,J00121:27:H3GGKBBXX:5:1107:17655:8207,J00121:27:H3GGKBBXX:5:1216:7182:31171,J00121:27:H3GGKBBXX:5:2201:24647:17649,J00121:27:H3GGKBBXX:5:2221:4787:44746,J00121:27:H3GGKBBXX:5:1203:25438:41071,J00121:27:H3GGKBBXX:5:2216:5863:23681,J00121:27:H3GGKBBXX:5:2213:18335:39031,J00121:27:H3GGKBBXX:5:1228:21704:44341,J00121:27:H3GGKBBXX:5:2209:19969:48263;sequence=TATAGCTGAATTTATGAAATTGCAAATTTATTAATCATATCGATTG;start=247247;subtype=IES;support_ref=0;support_variant=34;type=IES;
scaffold51_22_with_IES	MILORD	internal_eliminated_sequence	249026	249079	.	.	.	ID=MILORD.22.249026.249079;Name=MILORD.22.249026.249079;bounded_by_ta=TRUE;common_boundary=Both;end=249079;ies_id=IESPGM.PTET51.1.22.239090;ies_left_dist=0;ies_min_dist=0;ies_right_dist=0;junction_seq=gtttttttgaaatccTAtgagaaagaatgctt;read_names=J00121:27:H3GGKBBXX:5:1115:6766:2598,J00121:27:H3GGKBBXX:5:1201:23541:5886,J00121:27:H3GGKBBXX:5:1207:20466:15961,J00121:27:H3GGKBBXX:5:2119:23419:31206,J00121:27:H3GGKBBXX:5:1219:13829:10827,J00121:27:H3GGKBBXX:5:1213:19339:47665,J00121:27:H3GGKBBXX:5:1204:14448:23118,J00121:27:H3GGKBBXX:5:2212:29183:14889,J00121:27:H3GGKBBXX:5:2219:2666:38398,J00121:27:H3GGKBBXX:5:2205:1773:38046,J00121:27:H3GGKBBXX:5:2122:20263:41317,J00121:27:H3GGKBBXX:5:2111:22567:30503,J00121:27:H3GGKBBXX:5:2205:23145:14871,J00121:27:H3GGKBBXX:5:2208:3082:26740,J00121:27:H3GGKBBXX:5:1211:24211:5886,J00121:27:H3GGKBBXX:5:1111:25185:7715,J00121:27:H3GGKBBXX:5:1223:16741:20621,J00121:27:H3GGKBBXX:5:1207:22993:19847;sequence=TACAGCTAAGTAAATTAGTATTAATTAAATATTGAAATTTAAATGGTTTTAATG;start=249026;subtype=IES;support_ref=4;support_variant=18;type=IES;
scaffold51_22_with_IES	MILORD	internal_eliminated_sequence	249032	249079	.	.	.	ID=MILORD.22.249032.249079;Name=MILORD.22.249032.249079;bounded_by_ta=TRUE;common_boundary=RIGHT;end=249079;ies_id=IESPGM.PTET51.1.22.239090;ies_left_dist=-6;ies_min_dist=0;ies_right_dist=0;junction_seq=ttgaaatcctacagcTAtgagaaagaatgctt;read_names=J00121:27:H3GGKBBXX:5:1111:25905:30380;sequence=TAAGTAAATTAGTATTAATTAAATATTGAAATTTAAATGGTTTTAATG;start=249032;subtype=PARTIAL_INTERNAL;support_ref=1;support_variant=1;type=ALTERNATIVE;
scaffold51_22_with_IES	MILORD	internal_eliminated_sequence	249036	249079	.	.	.	ID=MILORD.22.249036.249079;Name=MILORD.22.249036.249079;bounded_by_ta=TRUE;common_boundary=RIGHT;end=249079;ies_id=IESPGM.PTET51.1.22.239090;ies_left_dist=-10;ies_min_dist=0;ies_right_dist=0;junction_seq=aatcctacagctaagTAtgagaaagaatgctt;read_names=J00121:27:H3GGKBBXX:5:2120:17411:7433;sequence=TAAATTAGTATTAATTAAATATTGAAATTTAAATGGTTTTAATG;start=249036;subtype=PARTIAL_INTERNAL;support_ref=1;support_variant=1;type=ALTERNATIVE;
scaffold51_22_with_IES	MILORD	internal_eliminated_sequence	250501	250655	.	.	.	ID=MILORD.22.250501.250655;Name=MILORD.22.250501.250655;bounded_by_ta=TRUE;common_boundary=RIGHT;end=250655;ies_id=IESPGM.PTET51.1.22.240555;ies_left_dist=44;ies_min_dist=0;ies_right_dist=0;junction_seq=tatcaaccttttatcTAatactaattatgttt;read_names=J00121:27:H3GGKBBXX:5:2202:5274:26459;sequence=TATAGATGTCTTATAAAGCATTTTATCTTTCTGACAATTTCTGGTACAACATGTTGGGATTTTCAAAACAAAATGGCTTATTCTCAATTAGTAATTATTTTAAAATATAATAATATTTTAATTAAATTCATTAAAAATGTGTTTGGATTTGATTG;start=250501;subtype=PARTIAL_EXTERNAL;support_ref=45;support_variant=1;type=ALTERNATIVE;
scaffold51_22_with_IES	MILORD	internal_eliminated_sequence	250545	250661	.	.	.	ID=MILORD.22.250545.250661;Name=MILORD.22.250545.250661;bounded_by_ta=TRUE;common_boundary=LEFT;end=250661;ies_id=IESPGM.PTET51.1.22.240555;ies_left_dist=0;ies_min_dist=0;ies_right_dist=-6;junction_seq=tctgacaatttctggTAattatgtttggaatt;read_names=J00121:27:H3GGKBBXX:5:2203:13169:17280,J00121:27:H3GGKBBXX:5:2125:21460:48034,J00121:27:H3GGKBBXX:5:1217:20679:44781,J00121:27:H3GGKBBXX:5:2203:1387:10088;sequence=TACAACATGTTGGGATTTTCAAAACAAAATGGCTTATTCTCAATTAGTAATTATTTTAAAATATAATAATATTTTAATTAAATTCATTAAAAATGTGTTTGGATTTGATTGTAATAC;start=250545;subtype=PARTIAL_EXTERNAL;support_ref=4;support_variant=4;type=ALTERNATIVE;
scaffold51_22_with_IES	MILORD	internal_eliminated_sequence	250545	250665	.	.	.	ID=MILORD.22.250545.250665;Name=MILORD.22.250545.250665;bounded_by_ta=TRUE;common_boundary=LEFT;end=250665;ies_id=IESPGM.PTET51.1.22.240555;ies_left_dist=0;ies_min_dist=0;ies_right_dist=-10;junction_seq=tctgacaatttctggTAtgtttggaattaagt;read_names=J00121:27:H3GGKBBXX:5:2116:28625:11073;sequence=TACAACATGTTGGGATTTTCAAAACAAAATGGCTTATTCTCAATTAGTAATTATTTTAAAATATAATAATATTTTAATTAAATTCATTAAAAATGTGTTTGGATTTGATTGTAATACTAAT;start=250545;subtype=PARTIAL_EXTERNAL;support_ref=2;support_variant=1;type=ALTERNATIVE;
scaffold51_22_with_IES	MILORD	internal_eliminated_sequence	250545	250655	.	.	.	ID=MILORD.22.250545.250655;Name=MILORD.22.250545.250655;bounded_by_ta=TRUE;common_boundary=Both;end=250655;ies_id=IESPGM.PTET51.1.22.240555;ies_left_dist=0;ies_min_dist=0;ies_right_dist=0;junction_seq=tctgacaatttctggTAatactaattatgttt;read_names=J00121:27:H3GGKBBXX:5:1106:10409:8770,J00121:27:H3GGKBBXX:5:2101:28615:8101,J00121:27:H3GGKBBXX:5:1127:18274:15645,J00121:27:H3GGKBBXX:5:1211:21623:45889,J00121:27:H3GGKBBXX:5:2226:14935:36059,J00121:27:H3GGKBBXX:5:2227:18193:8822,J00121:27:H3GGKBBXX:5:1207:14884:7486,J00121:27:H3GGKBBXX:5:2103:27793:47893,J00121:27:H3GGKBBXX:5:1119:30056:20164,J00121:27:H3GGKBBXX:5:1203:14894:43585,J00121:27:H3GGKBBXX:5:1109:22333:7556,J00121:27:H3GGKBBXX:5:1115:3863:8611,J00121:27:H3GGKBBXX:5:2224:16914:11354,J00121:27:H3GGKBBXX:5:2110:7892:13236,J00121:27:H3GGKBBXX:5:1209:9831:40684,J00121:27:H3GGKBBXX:5:2222:26555:40860,J00121:27:H3GGKBBXX:5:2206:4350:25034,J00121:27:H3GGKBBXX:5:1110:12987:8910,J00121:27:H3GGKBBXX:5:2228:16092:18265,J00121:27:H3GGKBBXX:5:1116:14905:7591,J00121:27:H3GGKBBXX:5:2218:8288:2211,J00121:27:H3GGKBBXX:5:2113:17066:40104,J00121:27:H3GGKBBXX:5:2118:30036:40666,J00121:27:H3GGKBBXX:5:1117:21704:11354,J00121:27:H3GGKBBXX:5:2224:7699:41985,J00121:27:H3GGKBBXX:5:2102:29853:16260,J00121:27:H3GGKBBXX:5:2228:24870:2879,J00121:27:H3GGKBBXX:5:1225:21775:10950,J00121:27:H3GGKBBXX:5:2218:20649:17931,J00121:27:H3GGKBBXX:5:1107:6289:29343,J00121:27:H3GGKBBXX:5:2209:30239:20199,J00121:27:H3GGKBBXX:5:2204:16620:37537,J00121:27:H3GGKBBXX:5:1127:22577:31154,J00121:27:H3GGKBBXX:5:2209:5375:45273,J00121:27:H3GGKBBXX:5:1217:23328:16524,J00121:27:H3GGKBBXX:5:2107:29589:19425,J00121:27:H3GGKBBXX:5:2228:25033:14766,J00121:27:H3GGKBBXX:5:2101:23612:41352,J00121:27:H3GGKBBXX:5:1118:11424:44992,J00121:27:H3GGKBBXX:5:2218:11211:13570,J00121:27:H3GGKBBXX:5:1227:10105:45203,J00121:27:H3GGKBBXX:5:2215:29975:24630,J00121:27:H3GGKBBXX:5:1125:7892:11477,J00121:27:H3GGKBBXX:5:1125:25773:9016;sequence=TACAACATGTTGGGATTTTCAAAACAAAATGGCTTATTCTCAATTAGTAATTATTTTAAAATATAATAATATTTTAATTAAATTCATTAAAAATGTGTTTGGATTTGATTG;start=250545;subtype=IES;support_ref=4;support_variant=44;type=IES;
scaffold51_22_with_IES	MILORD	internal_eliminated_sequence	250579	250655	.	.	.	ID=MILORD.22.250579.250655;Name=MILORD.22.250579.250655;bounded_by_ta=TRUE;common_boundary=RIGHT;end=250655;ies_id=IESPGM.PTET51.1.22.240555;ies_left_dist=-34;ies_min_dist=0;ies_right_dist=0;junction_seq=caaaacaaaatggctTAatactaattatgttt;read_names=J00121:27:H3GGKBBXX:5:1102:19228:29923;sequence=TATTCTCAATTAGTAATTATTTTAAAATATAATAATATTTTAATTAAATTCATTAAAAATGTGTTTGGATTTGATTG;start=250579;subtype=PARTIAL_INTERNAL;support_ref=1;support_variant=1;type=ALTERNATIVE;
scaffold51_22_with_IES	MILORD	internal_eliminated_sequence	251391	251434	.	.	.	ID=MILORD.22.251391.251434;Name=MILORD.22.251391.251434;bounded_by_ta=TRUE;common_boundary=None;end=251434;ies_id=IESPGM.PTET51.1.22.241301;ies_left_dist=11;ies_min_dist=11;ies_right_dist=13;junction_seq=atgtatgcgattatcTAtacacttagtgtact;read_names=J00121:27:H3GGKBBXX:5:1223:19877:40965;sequence=TATATTCCATATACACTTAGAATTGTAGCTTTTTTATTCCAATC;start=251391;subtype=OVERLAPPING;support_ref=16;support_variant=1;type=ALTERNATIVE;
scaffold51_22_with_IES	MILORD	internal_eliminated_sequence	251393	251447	.	.	.	ID=MILORD.22.251393.251447;Name=MILORD.22.251393.251447;bounded_by_ta=TRUE;common_boundary=RIGHT;end=251447;ies_id=IESPGM.PTET51.1.22.241301;ies_left_dist=9;ies_min_dist=0;ies_right_dist=0;junction_seq=gtatgcgattatctaTActattcatttattta;read_names=J00121:27:H3GGKBBXX:5:2102:32035:27320,J00121:27:H3GGKBBXX:5:1210:10379:8119,J00121:27:H3GGKBBXX:5:1117:6360:26934;sequence=TATTCCATATACACTTAGAATTGTAGCTTTTTTATTCCAATCTATACACTTAGTG;start=251393;subtype=PARTIAL_EXTERNAL;support_ref=26;support_variant=3;type=ALTERNATIVE;
scaffold51_22_with_IES	MILORD	internal_eliminated_sequence	251400	251436	.	.	.	ID=MILORD.22.251400.251436;Name=MILORD.22.251400.251436;bounded_by_ta=TRUE;common_boundary=None;end=251436;ies_id=IESPGM.PTET51.1.22.241301;ies_left_dist=2;ies_min_dist=2;ies_right_dist=11;junction_seq=attatctatattccaTAcacttagtgtactat;read_names=J00121:27:H3GGKBBXX:5:1220:28148:39611;sequence=TATACACTTAGAATTGTAGCTTTTTTATTCCAATCTA;start=251400;subtype=OVERLAPPING;support_ref=3;support_variant=1;type=ALTERNATIVE;
scaffold51_22_with_IES	MILORD	internal_eliminated_sequence	251400	251447	.	.	.	ID=MILORD.22.251400.251447;Name=MILORD.22.251400.251447;bounded_by_ta=TRUE;common_boundary=RIGHT;end=251447;ies_id=IESPGM.PTET51.1.22.241301;ies_left_dist=2;ies_min_dist=0;ies_right_dist=0;junction_seq=attatctatattccaTActattcatttattta;read_names=J00121:27:H3GGKBBXX:5:2219:28848:25738;sequence=TATACACTTAGAATTGTAGCTTTTTTATTCCAATCTATACACTTAGTG;start=251400;subtype=PARTIAL_EXTERNAL;support_ref=3;support_variant=1;type=ALTERNATIVE;
scaffold51_22_with_IES	MILORD	internal_eliminated_sequence	251402	251447	.	.	.	ID=MILORD.22.251402.251447;Name=MILORD.22.251402.251447;bounded_by_ta=TRUE;common_boundary=Both;end=251447;ies_id=IESPGM.PTET51.1.22.241301;ies_left_dist=0;ies_min_dist=0;ies_right_dist=0;junction_seq=tatctatattccataTActattcatttattta;read_names=J00121:27:H3GGKBBXX:5:1225:14874:41475,J00121:27:H3GGKBBXX:5:1222:28026:10352,J00121:27:H3GGKBBXX:5:1104:21389:28991,J00121:27:H3GGKBBXX:5:2218:29528:41968,J00121:27:H3GGKBBXX:5:1220:20050:13763,J00121:27:H3GGKBBXX:5:2223:8481:35708,J00121:27:H3GGKBBXX:5:2123:32613:44957,J00121:27:H3GGKBBXX:5:1118:21653:3178,J00121:27:H3GGKBBXX:5:1128:6959:33387,J00121:27:H3GGKBBXX:5:1107:22161:46645,J00121:27:H3GGKBBXX:5:1220:22161:25158,J00121:27:H3GGKBBXX:5:1218:24819:39576,J00121:27:H3GGKBBXX:5:1216:23257:32332,J00121:27:H3GGKBBXX:5:1120:6654:19531,J00121:27:H3GGKBBXX:5:2110:18223:35602,J00121:27:H3GGKBBXX:5:2223:8217:35673,J00121:27:H3GGKBBXX:5:1207:19309:30978,J00121:27:H3GGKBBXX:5:2217:11069:5481,J00121:27:H3GGKBBXX:5:2222:28777:29940,J00121:27:H3GGKBBXX:5:2128:14275:47120,J00121:27:H3GGKBBXX:5:1105:16325:25562,J00121:27:H3GGKBBXX:5:2224:6238:15434,J00121:27:H3GGKBBXX:5:1212:14032:11636,J00121:27:H3GGKBBXX:5:1227:31223:19513,J00121:27:H3GGKBBXX:5:2202:16721:17069,J00121:27:H3GGKBBXX:5:1205:17127:42003,J00121:27:H3GGKBBXX:5:2201:16498:1595,J00121:27:H3GGKBBXX:5:2109:31193:26072,J00121:27:H3GGKBBXX:5:1220:16275:4690,J00121:27:H3GGKBBXX:5:2104:18528:14924,J00121:27:H3GGKBBXX:5:1105:13981:6519,J00121:27:H3GGKBBXX:5:1202:16985:20093,J00121:27:H3GGKBBXX:5:1220:5365:25527,J00121:27:H3GGKBBXX:5:2209:23175:42741,J00121:27:H3GGKBBXX:5:1205:24393:20656,J00121:27:H3GGKBBXX:5:1220:30655:24296,J00121:27:H3GGKBBXX:5:1225:13453:5394,J00121:27:H3GGKBBXX:5:2210:18487:14748,J00121:27:H3GGKBBXX:5:1126:28128:29202,J00121:27:H3GGKBBXX:5:1122:5375:11091,J00121:27:H3GGKBBXX:5:2123:21694:44007,J00121:27:H3GGKBBXX:5:1202:10338:44904;sequence=TACACTTAGAATTGTAGCTTTTTTATTCCAATCTATACACTTAGTG;start=251402;subtype=IES;support_ref=12;support_variant=42;type=IES;
scaffold51_22_with_IES	MILORD	internal_eliminated_sequence	251402	251458	.	.	.	ID=MILORD.22.251402.251458;Name=MILORD.22.251402.251458;bounded_by_ta=TRUE;common_boundary=LEFT;end=251458;ies_id=IESPGM.PTET51.1.22.241301;ies_left_dist=0;ies_min_dist=0;ies_right_dist=-11;junction_seq=tatctatattccataTAtttataatcccaaac;read_names=J00121:27:H3GGKBBXX:5:1128:26382:48052;sequence=TACACTTAGAATTGTAGCTTTTTTATTCCAATCTATACACTTAGTGTACTATTCATT;start=251402;subtype=PARTIAL_EXTERNAL;support_ref=4;support_variant=1;type=ALTERNATIVE;
scaffold51_22_with_IES	MILORD	internal_eliminated_sequence	251402	251436	.	.	.	ID=MILORD.22.251402.251436;Name=MILORD.22.251402.251436;bounded_by_ta=TRUE;common_boundary=LEFT;end=251436;ies_id=IESPGM.PTET51.1.22.241301;ies_left_dist=0;ies_min_dist=0;ies_right_dist=11;junction_seq=tatctatattccataTAcacttagtgtactat;read_names=J00121:27:H3GGKBBXX:5:1213:10348:13025,J00121:27:H3GGKBBXX:5:2209:24068:37923,J00121:27:H3GGKBBXX:5:2204:27519:40455;sequence=TACACTTAGAATTGTAGCTTTTTTATTCCAATCTA;start=251402;subtype=PARTIAL_INTERNAL;support_ref=12;support_variant=3;type=ALTERNATIVE;
scaffold51_22_with_IES	MILORD	internal_eliminated_sequence	254716	254764	.	.	.	ID=MILORD.22.254716.254764;Name=MILORD.22.254716.254764;bounded_by_ta=TRUE;common_boundary=Both;end=254764;ies_id=IESPGM.PTET51.1.22.244569;ies_left_dist=0;ies_min_dist=0;ies_right_dist=0;junction_seq=atatttatgtcataaTAactatttaaggctta;read_names=J00121:27:H3GGKBBXX:5:1123:18507:1314,J00121:27:H3GGKBBXX:5:1219:23906:32824,J00121:27:H3GGKBBXX:5:1225:13616:29343,J00121:27:H3GGKBBXX:5:2119:16356:19214,J00121:27:H3GGKBBXX:5:2103:21146:29589,J00121:27:H3GGKBBXX:5:2207:20263:41036,J00121:27:H3GGKBBXX:5:1114:27072:33422,J00121:27:H3GGKBBXX:5:2108:27620:6871,J00121:27:H3GGKBBXX:5:2202:19441:3389,J00121:27:H3GGKBBXX:5:2128:29457:25632,J00121:27:H3GGKBBXX:5:1123:30401:36270,J00121:27:H3GGKBBXX:5:1209:26656:22397,J00121:27:H3GGKBBXX:5:1115:17411:11161,J00121:27:H3GGKBBXX:5:1207:10176:11601,J00121:27:H3GGKBBXX:5:2109:25510:29835,J00121:27:H3GGKBBXX:5:1215:21085:2545,J00121:27:H3GGKBBXX:5:2102:10206:16964,J00121:27:H3GGKBBXX:5:1115:27925:33949,J00121:27:H3GGKBBXX:5:1114:28229:26002,J00121:27:H3GGKBBXX:5:1227:8745:25474,J00121:27:H3GGKBBXX:5:1116:1641:12884,J00121:27:H3GGKBBXX:5:1228:7882:43814,J00121:27:H3GGKBBXX:5:1119:6512:26705,J00121:27:H3GGKBBXX:5:1115:20182:1508;sequence=TATTGTTGCATTGCTACTCATTTCGATATTCTATTACTCCCATACACAA;start=254716;subtype=IES;support_ref=54;support_variant=24;type=IES;
scaffold51_22_with_IES	MILORD	internal_eliminated_sequence	256227	256275	.	.	.	ID=MILORD.22.256227.256275;Name=MILORD.22.256227.256275;bounded_by_ta=TRUE;common_boundary=LEFT;end=256275;ies_id=IESPGM.PTET51.1.22.246031;ies_left_dist=0;ies_min_dist=0;ies_right_dist=-3;junction_seq=ttaaggcactattgaTAattgtctcacatctc;read_names=J00121:27:H3GGKBBXX:5:1215:25266:14713;sequence=TACACTTAATTAATTTAAATTAAATAAATTATATATTATTTGTCTGTAA;start=256227;subtype=PARTIAL_EXTERNAL;support_ref=0;support_variant=1;type=ALTERNATIVE;
scaffold51_22_with_IES	MILORD	internal_eliminated_sequence	256227	256272	.	.	.	ID=MILORD.22.256227.256272;Name=MILORD.22.256227.256272;bounded_by_ta=TRUE;common_boundary=Both;end=256272;ies_id=IESPGM.PTET51.1.22.246031;ies_left_dist=0;ies_min_dist=0;ies_right_dist=0;junction_seq=ttaaggcactattgaTAataattgtctcacat;read_names=J00121:27:H3GGKBBXX:5:2222:19299:11724,J00121:27:H3GGKBBXX:5:2228:24271:19918,J00121:27:H3GGKBBXX:5:1207:20101:37519,J00121:27:H3GGKBBXX:5:1221:23642:18933,J00121:27:H3GGKBBXX:5:1127:25246:37431,J00121:27:H3GGKBBXX:5:1209:26413:35303,J00121:27:H3GGKBBXX:5:1106:7811:32965,J00121:27:H3GGKBBXX:5:2210:29112:24226,J00121:27:H3GGKBBXX:5:2108:7679:10721,J00121:27:H3GGKBBXX:5:2201:6888:11882,J00121:27:H3GGKBBXX:5:2226:2909:24226,J00121:27:H3GGKBBXX:5:1111:28980:31277,J00121:27:H3GGKBBXX:5:2226:9110:1173,J00121:27:H3GGKBBXX:5:1111:24809:20639,J00121:27:H3GGKBBXX:5:2223:26626:45977;sequence=TACACTTAATTAATTTAAATTAAATAAATTATATATTATTTGTCTG;start=256227;subtype=IES;support_ref=0;support_variant=15;type=IES;
scaffold51_22_with_IES	MILORD	internal_eliminated_sequence	256729	256839	.	.	.	ID=MILORD.22.256729.256839;Name=MILORD.22.256729.256839;bounded_by_ta=TRUE;common_boundary=LEFT;end=256839;ies_id=IESPGM.PTET51.1.22.246487;ies_left_dist=0;ies_min_dist=0;ies_right_dist=10;junction_seq=tgaaccaattcattgTAaactagtgtatcatt;read_names=J00121:27:H3GGKBBXX:5:2222:18375:1508;sequence=TACAGTTGTGTAAATTTACTTATTTTATTTAGATTAAATTTAAATATAAATTATGGTATTCTTCATAATTAGTATTATTATTATTAATGACTATAAAAATAGAAGGATTAC;start=256729;subtype=PARTIAL_INTERNAL;support_ref=1;support_variant=1;type=ALTERNATIVE;
scaffold51_22_with_IES	MILORD	internal_eliminated_sequence	256729	256849	.	.	.	ID=MILORD.22.256729.256849;Name=MILORD.22.256729.256849;bounded_by_ta=TRUE;common_boundary=Both;end=256849;ies_id=IESPGM.PTET51.1.22.246487;ies_left_dist=0;ies_min_dist=0;ies_right_dist=0;junction_seq=tgaaccaattcattgTAtcattgaattcatta;read_names=J00121:27:H3GGKBBXX:5:2218:19816:17192,J00121:27:H3GGKBBXX:5:1110:6248:15240,J00121:27:H3GGKBBXX:5:2209:16630:23909,J00121:27:H3GGKBBXX:5:1119:4005:32279,J00121:27:H3GGKBBXX:5:1116:24119:18986,J00121:27:H3GGKBBXX:5:2207:18883:29255,J00121:27:H3GGKBBXX:5:2223:16579:36481,J00121:27:H3GGKBBXX:5:1125:6898:14361,J00121:27:H3GGKBBXX:5:2224:4868:44922,J00121:27:H3GGKBBXX:5:1109:15798:7838,J00121:27:H3GGKBBXX:5:2111:31000:8084,J00121:27:H3GGKBBXX:5:1203:6674:23470,J00121:27:H3GGKBBXX:5:1127:7841:42020,J00121:27:H3GGKBBXX:5:2228:12591:15328,J00121:27:H3GGKBBXX:5:2106:6685:19513,J00121:27:H3GGKBBXX:5:2211:20243:10229,J00121:27:H3GGKBBXX:5:2123:27823:5042,J00121:27:H3GGKBBXX:5:2225:9709:20357,J00121:27:H3GGKBBXX:5:1212:5497:28956,J00121:27:H3GGKBBXX:5:1124:14702:28868,J00121:27:H3GGKBBXX:5:2207:4645:30609,J00121:27:H3GGKBBXX:5:2118:4269:35444,J00121:27:H3GGKBBXX:5:2111:10886:25246,J00121:27:H3GGKBBXX:5:2221:18416:33193,J00121:27:H3GGKBBXX:5:1101:5396:13552,J00121:27:H3GGKBBXX:5:1109:21095:36218,J00121:27:H3GGKBBXX:5:1112:28503:18458,J00121:27:H3GGKBBXX:5:1210:7547:46575,J00121:27:H3GGKBBXX:5:2202:20851:21166,J00121:27:H3GGKBBXX:5:1112:24211:13130,J00121:27:H3GGKBBXX:5:1217:18984:22678,J00121:27:H3GGKBBXX:5:2221:13179:36816,J00121:27:H3GGKBBXX:5:1224:12154:9473,J00121:27:H3GGKBBXX:5:2128:18436:33756;sequence=TACAGTTGTGTAAATTTACTTATTTTATTTAGATTAAATTTAAATATAAATTATGGTATTCTTCATAATTAGTATTATTATTATTAATGACTATAAAAATAGAAGGATTACTAAACTAGTG;start=256729;subtype=IES;support_ref=2;support_variant=34;type=IES;
scaffold51_22_with_IES	MILORD	internal_eliminated_sequence	256739	256849	.	.	.	ID=MILORD.22.256739.256849;Name=MILORD.22.256739.256849;bounded_by_ta=TRUE;common_boundary=RIGHT;end=256849;ies_id=IESPGM.PTET51.1.22.246487;ies_left_dist=-10;ies_min_dist=0;ies_right_dist=0;junction_seq=cattgtacagttgtgTAtcattgaattcatta;read_names=J00121:27:H3GGKBBXX:5:2205:22749:10458,J00121:27:H3GGKBBXX:5:2111:19877:7908;sequence=TAAATTTACTTATTTTATTTAGATTAAATTTAAATATAAATTATGGTATTCTTCATAATTAGTATTATTATTATTAATGACTATAAAAATAGAAGGATTACTAAACTAGTG;start=256739;subtype=PARTIAL_INTERNAL;support_ref=0;support_variant=2;type=ALTERNATIVE;
scaffold51_22_with_IES	MILORD	internal_eliminated_sequence	256989	257018	.	.	.	ID=MILORD.22.256989.257018;Name=MILORD.22.256989.257018;bounded_by_ta=TRUE;common_boundary=Both;end=257018;ies_id=IESPGM.PTET51.1.22.246626;ies_left_dist=0;ies_min_dist=0;ies_right_dist=0;junction_seq=gttacttaataagtgTAatcttacagacaacc;read_names=J00121:27:H3GGKBBXX:5:2211:20466:5200,J00121:27:H3GGKBBXX:5:2205:29538:2844,J00121:27:H3GGKBBXX:5:2206:25033:43357,J00121:27:H3GGKBBXX:5:1203:23906:24736,J00121:27:H3GGKBBXX:5:1207:14955:7996,J00121:27:H3GGKBBXX:5:2124:12236:16155,J00121:27:H3GGKBBXX:5:1104:29254:25984,J00121:27:H3GGKBBXX:5:1124:14255:17051,J00121:27:H3GGKBBXX:5:2128:8450:26230,J00121:27:H3GGKBBXX:5:2123:6705:1824,J00121:27:H3GGKBBXX:5:1212:17360:29782,J00121:27:H3GGKBBXX:5:1124:9800:12357,J00121:27:H3GGKBBXX:5:1209:25449:32332,J00121:27:H3GGKBBXX:5:2104:31132:29870,J00121:27:H3GGKBBXX:5:1120:13474:34442,J00121:27:H3GGKBBXX:5:1220:15595:25246,J00121:27:H3GGKBBXX:5:1103:21085:13588,J00121:27:H3GGKBBXX:5:2101:31507:26125;sequence=TATAGTTAGCCTTTATATGAAATCAAACTA;start=256989;subtype=IES;support_ref=0;support_variant=18;type=IES;
scaffold51_22_with_IES	MILORD	internal_eliminated_sequence	259234	259276	.	.	.	ID=MILORD.22.259234.259276;Name=MILORD.22.259234.259276;bounded_by_ta=TRUE;common_boundary=None;end=259276;ies_id=IESPGM.PTET51.1.22.248868;ies_left_dist=27;ies_min_dist=27;ies_right_dist=34;junction_seq=caacatgtacaaggcTAttaatatttattaaa;read_names=J00121:27:H3GGKBBXX:5:1219:4320:3108;sequence=TATACTGATAGTCACCAAAGATGAAGATACAGTTGGTTGACTA;start=259234;subtype=OVERLAPPING;support_ref=46;support_variant=1;type=ALTERNATIVE;
scaffold51_22_with_IES	MILORD	internal_eliminated_sequence	259261	259310	.	.	.	ID=MILORD.22.259261.259310;Name=MILORD.22.259261.259310;bounded_by_ta=TRUE;common_boundary=Both;end=259310;ies_id=IESPGM.PTET51.1.22.248868;ies_left_dist=0;ies_min_dist=0;ies_right_dist=0;junction_seq=caccaaagatgaagaTActaatacgtattata;read_names=J00121:27:H3GGKBBXX:5:1202:25520:10651,J00121:27:H3GGKBBXX:5:1205:20273:41862,J00121:27:H3GGKBBXX:5:1105:10145:18792,J00121:27:H3GGKBBXX:5:1115:17665:40438,J00121:27:H3GGKBBXX:5:2114:13190:7961,J00121:27:H3GGKBBXX:5:1126:29051:21588,J00121:27:H3GGKBBXX:5:2207:28584:3055,J00121:27:H3GGKBBXX:5:1101:21247:28885,J00121:27:H3GGKBBXX:5:2117:3823:20006,J00121:27:H3GGKBBXX:5:1110:24261:16137,J00121:27:H3GGKBBXX:5:2210:18375:39981,J00121:27:H3GGKBBXX:5:1116:15087:13464,J00121:27:H3GGKBBXX:5:1106:24830:4813,J00121:27:H3GGKBBXX:5:2121:4848:6062,J00121:27:H3GGKBBXX:5:2110:32004:5253,J00121:27:H3GGKBBXX:5:2111:26433:10757,J00121:27:H3GGKBBXX:5:2211:17695:5745,J00121:27:H3GGKBBXX:5:1217:11677:6712,J00121:27:H3GGKBBXX:5:2212:5741:40209,J00121:27:H3GGKBBXX:5:1122:13545:43181,J00121:27:H3GGKBBXX:5:2211:21856:41932,J00121:27:H3GGKBBXX:5:1223:28189:13869,J00121:27:H3GGKBBXX:5:2217:19309:46029,J00121:27:H3GGKBBXX:5:1215:8552:9807,J00121:27:H3GGKBBXX:5:2221:28798:41159;sequence=TACAGTTGGTTGACTATATTAATATTTATTAAAATTGTCCTTCTCAATTG;start=259261;subtype=IES;support_ref=34;support_variant=25;type=IES;
scaffold51_22_with_IES	MILORD	internal_eliminated_sequence	261214	261266	.	.	.	ID=MILORD.22.261214.261266;Name=MILORD.22.261214.261266;bounded_by_ta=TRUE;common_boundary=LEFT;end=261266;ies_id=IESPGM.PTET51.1.22.250771;ies_left_dist=0;ies_min_dist=0;ies_right_dist=-8;junction_seq=ttggtgaatgttctaTAttttagctattaata;read_names=J00121:27:H3GGKBBXX:5:2219:7567:39576;sequence=TATAGTTGATTTAAATAGGAAGGATTTTTCAGTGTTTTTCAACTATAGATAAT;start=261214;subtype=PARTIAL_EXTERNAL;support_ref=1;support_variant=1;type=ALTERNATIVE;
scaffold51_22_with_IES	MILORD	internal_eliminated_sequence	261214	261258	.	.	.	ID=MILORD.22.261214.261258;Name=MILORD.22.261214.261258;bounded_by_ta=TRUE;common_boundary=Both;end=261258;ies_id=IESPGM.PTET51.1.22.250771;ies_left_dist=0;ies_min_dist=0;ies_right_dist=0;junction_seq=ttggtgaatgttctaTAgataattattttagc;read_names=J00121:27:H3GGKBBXX:5:2122:26819:3336,J00121:27:H3GGKBBXX:5:2104:17645:2457,J00121:27:H3GGKBBXX:5:1203:28726:28129,J00121:27:H3GGKBBXX:5:1208:29153:2949,J00121:27:H3GGKBBXX:5:2111:18802:16700,J00121:27:H3GGKBBXX:5:1219:16011:7328,J00121:27:H3GGKBBXX:5:1224:25733:18124,J00121:27:H3GGKBBXX:5:2226:14692:32367,J00121:27:H3GGKBBXX:5:1221:6177:3231,J00121:27:H3GGKBBXX:5:2113:21369:42776,J00121:27:H3GGKBBXX:5:2210:9516:26424,J00121:27:H3GGKBBXX:5:2109:12398:36306,J00121:27:H3GGKBBXX:5:2224:15716:26863,J00121:27:H3GGKBBXX:5:1108:30299:4409,J00121:27:H3GGKBBXX:5:1102:22353:17087,J00121:27:H3GGKBBXX:5:1207:17766:2316,J00121:27:H3GGKBBXX:5:1105:2473:48755,J00121:27:H3GGKBBXX:5:2214:15716:44025,J00121:27:H3GGKBBXX:5:1224:10835:34618,J00121:27:H3GGKBBXX:5:2217:18142:26986,J00121:27:H3GGKBBXX:5:2221:10429:19390,J00121:27:H3GGKBBXX:5:2101:27570:8471,J00121:27:H3GGKBBXX:5:1220:19350:15188,J00121:27:H3GGKBBXX:5:2122:16427:2949,J00121:27:H3GGKBBXX:5:2118:21278:45959,J00121:27:H3GGKBBXX:5:1204:5649:30063,J00121:27:H3GGKBBXX:5:2210:23591:33369,J00121:27:H3GGKBBXX:5:1202:12834:2457,J00121:27:H3GGKBBXX:5:2107:5355:44289,J00121:27:H3GGKBBXX:5:1227:28270:21746,J00121:27:H3GGKBBXX:5:2120:30401:28076,J00121:27:H3GGKBBXX:5:2206:19745:11724,J00121:27:H3GGKBBXX:5:1210:8877:26617,J00121:27:H3GGKBBXX:5:1126:23825:5640,J00121:27:H3GGKBBXX:5:1202:14671:26107,J00121:27:H3GGKBBXX:5:2120:30472:43181,J00121:27:H3GGKBBXX:5:2217:6522:7908,J00121:27:H3GGKBBXX:5:1117:16325:2000,J00121:27:H3GGKBBXX:5:2120:11099:15803,J00121:27:H3GGKBBXX:5:1202:24292:1490,J00121:27:H3GGKBBXX:5:2212:12743:9508,J00121:27:H3GGKBBXX:5:2101:28158:7802,J00121:27:H3GGKBBXX:5:2227:16224:19689,J00121:27:H3GGKBBXX:5:1126:9465:31998,J00121:27:H3GGKBBXX:5:1227:4208:43111,J00121:27:H3GGKBBXX:5:2217:25855:22555,J00121:27:H3GGKBBXX:5:2126:10044:18159,J00121:27:H3GGKBBXX:5:2128:13890:28094,J00121:27:H3GGKBBXX:5:2228:4411:8260,J00121:27:H3GGKBBXX:5:2217:25814:22590,J00121:27:H3GGKBBXX:5:2115:23896:28622,J00121:27:H3GGKBBXX:5:2212:4381:4233,J00121:27:H3GGKBBXX:5:1112:17097:14449,J00121:27:H3GGKBBXX:5:1128:24068:42284,J00121:27:H3GGKBBXX:5:1117:13626:48983,J00121:27:H3GGKBBXX:5:2228:14418:29044,J00121:27:H3GGKBBXX:5:2109:15940:39101;sequence=TATAGTTGATTTAAATAGGAAGGATTTTTCAGTGTTTTTCAACTA;start=261214;subtype=IES;support_ref=2;support_variant=57;type=IES;
scaffold51_22_with_IES	MILORD	internal_eliminated_sequence	262784	262908	.	.	.	ID=MILORD.22.262784.262908;Name=MILORD.22.262784.262908;bounded_by_ta=TRUE;common_boundary=Both;end=262908;ies_id=IESPGM.PTET51.1.22.252296;ies_left_dist=0;ies_min_dist=0;ies_right_dist=0;junction_seq=aaaagaaaattaaaaTAtttgcatttaatctc;read_names=J00121:27:H3GGKBBXX:5:1214:17634:7750,J00121:27:H3GGKBBXX:5:1127:21694:22204,J00121:27:H3GGKBBXX:5:2225:14072:35972,J00121:27:H3GGKBBXX:5:2205:28858:2721,J00121:27:H3GGKBBXX:5:2107:5974:46733,J00121:27:H3GGKBBXX:5:1101:25307:2053,J00121:27:H3GGKBBXX:5:1105:4005:19584,J00121:27:H3GGKBBXX:5:1110:15392:34213,J00121:27:H3GGKBBXX:5:2222:24454:43550,J00121:27:H3GGKBBXX:5:2119:14367:17526,J00121:27:H3GGKBBXX:5:2123:15280:47841,J00121:27:H3GGKBBXX:5:2112:5315:32437,J00121:27:H3GGKBBXX:5:1101:11221:47805,J00121:27:H3GGKBBXX:5:1101:25215:2141,J00121:27:H3GGKBBXX:5:1221:14012:26371,J00121:27:H3GGKBBXX:5:1221:14235:44447,J00121:27:H3GGKBBXX:5:1206:4746:19988,J00121:27:H3GGKBBXX:5:1122:11779:8541,J00121:27:H3GGKBBXX:5:2225:16102:23417,J00121:27:H3GGKBBXX:5:1109:19136:32648,J00121:27:H3GGKBBXX:5:2116:16802:34160,J00121:27:H3GGKBBXX:5:1112:14935:17843,J00121:27:H3GGKBBXX:5:1203:16041:27883,J00121:27:H3GGKBBXX:5:2110:8826:28885;sequence=TACAGCATAAGTTTAATTAATTTTAAATTTAAGTGTATAAATTATTTATTTTATAATTTTAAAAACCTATAATTACTTTATATTTTTGTTAAGAAAACTAGCAAATCCACCACTTCAACTTAGTG;start=262784;subtype=IES;support_ref=4;support_variant=24;type=IES;
scaffold51_22_with_IES	MILORD	internal_eliminated_sequence	262784	262903	.	.	.	ID=MILORD.22.262784.262903;Name=MILORD.22.262784.262903;bounded_by_ta=TRUE;common_boundary=LEFT;end=262903;ies_id=IESPGM.PTET51.1.22.252296;ies_left_dist=0;ies_min_dist=0;ies_right_dist=5;junction_seq=aaaagaaaattaaaaTAgtgtatttgcattt;read_names=J00121:27:H3GGKBBXX:5:1123:4107:10370;sequence=TACAGCATAAGTTTAATTAATTTTAAATTTAAGTGTATAAATTATTTATTTTATAATTTTAAAAACCTATAATTACTTTATATTTTTGTTAAGAAAACTAGCAAATCCACCACTTCAACT;start=262784;subtype=PARTIAL_INTERNAL;support_ref=2;support_variant=1;type=ALTERNATIVE;
scaffold51_22_with_IES	MILORD	internal_eliminated_sequence	262797	262908	.	.	.	ID=MILORD.22.262797.262908;Name=MILORD.22.262797.262908;bounded_by_ta=TRUE;common_boundary=RIGHT;end=262908;ies_id=IESPGM.PTET51.1.22.252296;ies_left_dist=-13;ies_min_dist=0;ies_right_dist=0;junction_seq=aatacagcataagttTAtttgcatttaatctc;read_names=J00121:27:H3GGKBBXX:5:2214:15919:15750;sequence=TAATTAATTTTAAATTTAAGTGTATAAATTATTTATTTTATAATTTTAAAAACCTATAATTACTTTATATTTTTGTTAAGAAAACTAGCAAATCCACCACTTCAACTTAGTG;start=262797;subtype=PARTIAL_INTERNAL;support_ref=1;support_variant=1;type=ALTERNATIVE;
scaffold51_22_with_IES	MILORD	internal_eliminated_sequence	263684	263709	.	.	.	ID=MILORD.22.263684.263709;Name=MILORD.22.263684.263709;bounded_by_ta=TRUE;common_boundary=Both;end=263709;ies_id=IESPGM.PTET51.1.22.253071;ies_left_dist=0;ies_min_dist=0;ies_right_dist=0;junction_seq=atttaagagattcacTAaaactgtttgcaaaa;read_names=J00121:27:H3GGKBBXX:5:2113:27833:9385,J00121:27:H3GGKBBXX:5:2223:5781:19320,J00121:27:H3GGKBBXX:5:2108:25205:23012,J00121:27:H3GGKBBXX:5:2221:16011:45520,J00121:27:H3GGKBBXX:5:2211:16833:12515,J00121:27:H3GGKBBXX:5:2210:24139:28340,J00121:27:H3GGKBBXX:5:2119:16244:6994,J00121:27:H3GGKBBXX:5:1205:15463:17245,J00121:27:H3GGKBBXX:5:2126:16051:16893,J00121:27:H3GGKBBXX:5:2204:20375:13341,J00121:27:H3GGKBBXX:5:2211:9699:37290,J00121:27:H3GGKBBXX:5:1201:23277:32472,J00121:27:H3GGKBBXX:5:1113:31568:3934,J00121:27:H3GGKBBXX:5:1125:17949:1402,J00121:27:H3GGKBBXX:5:2206:20090:18019,J00121:27:H3GGKBBXX:5:2217:17898:19179,J00121:27:H3GGKBBXX:5:2106:27691:6290,J00121:27:H3GGKBBXX:5:2106:5203:28586,J00121:27:H3GGKBBXX:5:2113:19908:12708,J00121:27:H3GGKBBXX:5:2111:17026:32472,J00121:27:H3GGKBBXX:5:2112:26220:42284,J00121:27:H3GGKBBXX:5:1103:23652:10897,J00121:27:H3GGKBBXX:5:1217:25895:37501,J00121:27:H3GGKBBXX:5:2227:8136:43409,J00121:27:H3GGKBBXX:5:2206:22861:22889;sequence=TATAGTGAGACTATCGATTTTAATTA;start=263684;subtype=IES;support_ref=6;support_variant=25;type=IES;
scaffold51_22_with_IES	MILORD	internal_eliminated_sequence	263768	264089	.	.	.	ID=MILORD.22.263768.264089;Name=MILORD.22.263768.264089;bounded_by_ta=TRUE;common_boundary=LEFT;end=264089;ies_id=IESPGM.PTET51.1.22.253129;ies_left_dist=0;ies_min_dist=0;ies_right_dist=-72;junction_seq=ttacatcttgccttcTAtaacatttaatataa;read_names=J00121:27:H3GGKBBXX:5:1202:2118:13253;sequence=TATAGTGTTCGTATAGAAGATTTTATTAGAAGTGATATATAAAAATTTATAAATTTTAATACATTTTACGACATTCTAATAAGGTTTCTATATTGTTTTCTTTTATAACTAATAACTTTGATAACGTCCAATCTTTTTTATTATTACGCACACATAACCATAATTATCGAAGTTACATTAAAACATCTGTGAGAGTTAATTTATATAAATCATTTATTTCTAATGACACAACTTTTTTGTACAAGACCTATACCTTATAGAATTGAAATATACATGATTAAGAAATCATATGCATAGATAATACAAATATTATATTATTTAA;start=263768;subtype=PARTIAL_EXTERNAL;support_ref=3;support_variant=1;type=ALTERNATIVE;
scaffold51_22_with_IES	MILORD	internal_eliminated_sequence	263768	264017	.	.	.	ID=MILORD.22.263768.264017;Name=MILORD.22.263768.264017;bounded_by_ta=TRUE;common_boundary=Both;end=264017;ies_id=IESPGM.PTET51.1.22.253129;ies_left_dist=0;ies_min_dist=0;ies_right_dist=0;junction_seq=ttacatcttgccttcTAccttatagaattgaa;read_names=J00121:27:H3GGKBBXX:5:1217:19268:5833,J00121:27:H3GGKBBXX:5:1117:4513:43533,J00121:27:H3GGKBBXX:5:1220:16528:5341,J00121:27:H3GGKBBXX:5:2218:30137:15416,J00121:27:H3GGKBBXX:5:1210:13119:44271,J00121:27:H3GGKBBXX:5:2208:4219:30820,J00121:27:H3GGKBBXX:5:1106:25449:27654,J00121:27:H3GGKBBXX:5:1107:21308:31875,J00121:27:H3GGKBBXX:5:1105:12885:30644,J00121:27:H3GGKBBXX:5:2106:16325:22362,J00121:27:H3GGKBBXX:5:1114:25855:16014,J00121:27:H3GGKBBXX:5:2111:23571:32173,J00121:27:H3GGKBBXX:5:1216:2179:16102,J00121:27:H3GGKBBXX:5:1115:9049:33985,J00121:27:H3GGKBBXX:5:1114:21399:9104;sequence=TATAGTGTTCGTATAGAAGATTTTATTAGAAGTGATATATAAAAATTTATAAATTTTAATACATTTTACGACATTCTAATAAGGTTTCTATATTGTTTTCTTTTATAACTAATAACTTTGATAACGTCCAATCTTTTTTATTATTACGCACACATAACCATAATTATCGAAGTTACATTAAAACATCTGTGAGAGTTAATTTATATAAATCATTTATTTCTAATGACACAACTTTTTTGTACAAGACCTA;start=263768;subtype=IES;support_ref=3;support_variant=15;type=IES;
scaffold51_22_with_IES	MILORD	internal_eliminated_sequence	264836	264964	.	.	.	ID=MILORD.22.264836.264964;Name=MILORD.22.264836.264964;bounded_by_ta=TRUE;common_boundary=Both;end=264964;ies_id=IESPGM.PTET51.1.22.253947;ies_left_dist=0;ies_min_dist=0;ies_right_dist=0;junction_seq=aataaaggtttaagaTAttaattatataatta;read_names=J00121:27:H3GGKBBXX:5:2213:11617:33651,J00121:27:H3GGKBBXX:5:1123:15077:17702,J00121:27:H3GGKBBXX:5:2206:20709:3301,J00121:27:H3GGKBBXX:5:2120:19593:31611,J00121:27:H3GGKBBXX:5:1215:16528:34530,J00121:27:H3GGKBBXX:5:2125:13626:40825,J00121:27:H3GGKBBXX:5:1112:8055:44851,J00121:27:H3GGKBBXX:5:2102:31822:31628,J00121:27:H3GGKBBXX:5:1209:19644:2545,J00121:27:H3GGKBBXX:5:1104:14448:7363,J00121:27:H3GGKBBXX:5:1105:12195:23012,J00121:27:H3GGKBBXX:5:1218:17746:11952,J00121:27:H3GGKBBXX:5:1114:7638:30767,J00121:27:H3GGKBBXX:5:2101:22445:26529,J00121:27:H3GGKBBXX:5:1109:28899:38416,J00121:27:H3GGKBBXX:5:2103:30878:20217,J00121:27:H3GGKBBXX:5:1114:19553:25668,J00121:27:H3GGKBBXX:5:2222:7791:21184,J00121:27:H3GGKBBXX:5:2220:3457:46662,J00121:27:H3GGKBBXX:5:2119:20720:3213,J00121:27:H3GGKBBXX:5:2214:26748:46926,J00121:27:H3GGKBBXX:5:1106:18548:37923,J00121:27:H3GGKBBXX:5:1116:3711:10598,J00121:27:H3GGKBBXX:5:2207:25378:17614;sequence=TACAATTTGAGTTTTTGATTTTTTAAATATTTCCGAACTCTGATTCTACTTTAAAGTATTGATTTAAAAGAGAATAATAATTAAATTGCATAAAATAGTAAACAATAAACAAAGTAATTATTTCAACTT;start=264836;subtype=IES;support_ref=118;support_variant=24;type=IES;
scaffold51_22_with_IES	MILORD	internal_eliminated_sequence	264836	264933	.	.	.	ID=MILORD.22.264836.264933;Name=MILORD.22.264836.264933;bounded_by_ta=TRUE;common_boundary=LEFT;end=264933;ies_id=IESPGM.PTET51.1.22.253947;ies_left_dist=0;ies_min_dist=0;ies_right_dist=31;junction_seq=aataaaggtttaagaTAaacaataaacaaagt;read_names=J00121:27:H3GGKBBXX:5:1226:16701:35426,J00121:27:H3GGKBBXX:5:1217:4340:46258;sequence=TACAATTTGAGTTTTTGATTTTTTAAATATTTCCGAACTCTGATTCTACTTTAAAGTATTGATTTAAAAGAGAATAATAATTAAATTGCATAAAATAG;start=264836;subtype=PARTIAL_INTERNAL;support_ref=118;support_variant=2;type=ALTERNATIVE;
scaffold51_22_with_IES	MILORD	internal_eliminated_sequence	266394	266448	.	.	.	ID=MILORD.22.266394.266448;Name=MILORD.22.266394.266448;bounded_by_ta=TRUE;common_boundary=LEFT;end=266448;ies_id=IESPGM.PTET51.1.22.255376;ies_left_dist=0;ies_min_dist=0;ies_right_dist=-29;junction_seq=atttcattttattgaTAcaataatttagaacc;read_names=J00121:27:H3GGKBBXX:5:1212:24779:37431;sequence=TATAGTATAATTAATGAGAGTATCTTTACTTATAATTTTAGACATTCTTTTAAAC;start=266394;subtype=PARTIAL_EXTERNAL;support_ref=1;support_variant=1;type=ALTERNATIVE;
scaffold51_22_with_IES	MILORD	internal_eliminated_sequence	266394	266425	.	.	.	ID=MILORD.22.266394.266425;Name=MILORD.22.266394.266425;bounded_by_ta=TRUE;common_boundary=LEFT;end=266425;ies_id=IESPGM.PTET51.1.22.255376;ies_left_dist=0;ies_min_dist=0;ies_right_dist=-6;junction_seq=atttcattttattgaTAattttagacattctt;read_names=J00121:27:H3GGKBBXX:5:1223:29782:16629,J00121:27:H3GGKBBXX:5:1225:16153:15276,J00121:27:H3GGKBBXX:5:1126:18203:29202;sequence=TATAGTATAATTAATGAGAGTATCTTTACTTA;start=266394;subtype=PARTIAL_EXTERNAL;support_ref=3;support_variant=3;type=ALTERNATIVE;
scaffold51_22_with_IES	MILORD	internal_eliminated_sequence	266394	266419	.	.	.	ID=MILORD.22.266394.266419;Name=MILORD.22.266394.266419;bounded_by_ta=TRUE;common_boundary=Both;end=266419;ies_id=IESPGM.PTET51.1.22.255376;ies_left_dist=0;ies_min_dist=0;ies_right_dist=0;junction_seq=atttcattttattgaTActtataattttagac;read_names=J00121:27:H3GGKBBXX:5:2214:13321:24964,J00121:27:H3GGKBBXX:5:1220:13727:34987,J00121:27:H3GGKBBXX:5:2121:26139:46328,J00121:27:H3GGKBBXX:5:2223:12154:48368,J00121:27:H3GGKBBXX:5:2121:25631:35778,J00121:27:H3GGKBBXX:5:1203:3173:32384,J00121:27:H3GGKBBXX:5:2222:14184:36411,J00121:27:H3GGKBBXX:5:1111:9008:45942,J00121:27:H3GGKBBXX:5:2109:16214:29131,J00121:27:H3GGKBBXX:5:2209:6340:48104,J00121:27:H3GGKBBXX:5:2123:29579:46944,J00121:27:H3GGKBBXX:5:1123:26636:43251,J00121:27:H3GGKBBXX:5:1228:28148:30855,J00121:27:H3GGKBBXX:5:2217:27509:5059,J00121:27:H3GGKBBXX:5:2101:11160:47700,J00121:27:H3GGKBBXX:5:1110:22181:24384,J00121:27:H3GGKBBXX:5:1212:18933:25931,J00121:27:H3GGKBBXX:5:1220:12368:18493,J00121:27:H3GGKBBXX:5:2205:27935:26863,J00121:27:H3GGKBBXX:5:1208:11332:34811,J00121:27:H3GGKBBXX:5:1121:12286:43673,J00121:27:H3GGKBBXX:5:1127:31355:30890,J00121:27:H3GGKBBXX:5:1124:26748:44605,J00121:27:H3GGKBBXX:5:1116:27174:25193,J00121:27:H3GGKBBXX:5:2217:27509:5024,J00121:27:H3GGKBBXX:5:2212:9262:18986,J00121:27:H3GGKBBXX:5:1125:23449:28446,J00121:27:H3GGKBBXX:5:2222:14468:36024,J00121:27:H3GGKBBXX:5:2222:2138:37941,J00121:27:H3GGKBBXX:5:2212:9222:18951,J00121:27:H3GGKBBXX:5:2212:23003:31681,J00121:27:H3GGKBBXX:5:2122:17848:4673,J00121:27:H3GGKBBXX:5:1204:21349:26177,J00121:27:H3GGKBBXX:5:1118:16437:39998,J00121:27:H3GGKBBXX:5:2112:1631:36394,J00121:27:H3GGKBBXX:5:2119:5629:45994,J00121:27:H3GGKBBXX:5:1123:11708:28006,J00121:27:H3GGKBBXX:5:2110:29975:9262,J00121:27:H3GGKBBXX:5:1115:6512:44816,J00121:27:H3GGKBBXX:5:2103:5020:33053,J00121:27:H3GGKBBXX:5:2201:7263:4725,J00121:27:H3GGKBBXX:5:2111:3630:39365,J00121:27:H3GGKBBXX:5:1222:19492:5200,J00121:27:H3GGKBBXX:5:2201:19065:19162,J00121:27:H3GGKBBXX:5:2222:17229:17843,J00121:27:H3GGKBBXX:5:1125:14072:33229,J00121:27:H3GGKBBXX:5:1217:3721:34319,J00121:27:H3GGKBBXX:5:1223:29417:12831,J00121:27:H3GGKBBXX:5:2217:31385:8506,J00121:27:H3GGKBBXX:5:2220:18873:33211,J00121:27:H3GGKBBXX:5:1207:13788:3407,J00121:27:H3GGKBBXX:5:2227:20182:17614,J00121:27:H3GGKBBXX:5:1104:4472:20850,J00121:27:H3GGKBBXX:5:2203:23358:11372,J00121:27:H3GGKBBXX:5:1126:10257:39453,J00121:27:H3GGKBBXX:5:2202:13819:4092,J00121:27:H3GGKBBXX:5:1124:7973:16682,J00121:27:H3GGKBBXX:5:1212:15493:28375,J00121:27:H3GGKBBXX:5:2119:7527:16366,J00121:27:H3GGKBBXX:5:1114:6390:21430,J00121:27:H3GGKBBXX:5:2227:13626:45924,J00121:27:H3GGKBBXX:5:1104:4523:20726;sequence=TATAGTATAATTAATGAGAGTATCTT;start=266394;subtype=IES;support_ref=3;support_variant=62;type=IES;
scaffold51_22_with_IES	MILORD	internal_eliminated_sequence	266394	266431	.	.	.	ID=MILORD.22.266394.266431;Name=MILORD.22.266394.266431;bounded_by_ta=TRUE;common_boundary=LEFT;end=266431;ies_id=IESPGM.PTET51.1.22.255376;ies_left_dist=0;ies_min_dist=0;ies_right_dist=-12;junction_seq=atttcattttattgaTAgacattcttttaaac;read_names=J00121:27:H3GGKBBXX:5:2122:9313:40596;sequence=TATAGTATAATTAATGAGAGTATCTTTACTTATAATTT;start=266394;subtype=PARTIAL_EXTERNAL;support_ref=1;support_variant=1;type=ALTERNATIVE;
scaffold51_22_with_IES	MILORD	internal_eliminated_sequence	267365	267391	.	.	.	ID=MILORD.22.267365.267391;Name=MILORD.22.267365.267391;bounded_by_ta=TRUE;common_boundary=Both;end=267391;ies_id=IESPGM.PTET51.1.22.256321;ies_left_dist=0;ies_min_dist=0;ies_right_dist=0;junction_seq=gatttccatcatcaaTAcattaaattgcataa;read_names=J00121:27:H3GGKBBXX:5:2108:29264:31945,J00121:27:H3GGKBBXX:5:2214:5294:11020,J00121:27:H3GGKBBXX:5:2211:26129:23065,J00121:27:H3GGKBBXX:5:1126:14062:43058,J00121:27:H3GGKBBXX:5:1123:18243:46786,J00121:27:H3GGKBBXX:5:1217:17066:36200,J00121:27:H3GGKBBXX:5:2219:6248:29624,J00121:27:H3GGKBBXX:5:1226:26717:48526,J00121:27:H3GGKBBXX:5:2202:6624:6466,J00121:27:H3GGKBBXX:5:1108:10176:24859,J00121:27:H3GGKBBXX:5:1124:6664:25281,J00121:27:H3GGKBBXX:5:2108:29254:31927,J00121:27:H3GGKBBXX:5:1112:14641:28586,J00121:27:H3GGKBBXX:5:1205:2483:15926,J00121:27:H3GGKBBXX:5:2201:9069:22309,J00121:27:H3GGKBBXX:5:1216:22019:19988,J00121:27:H3GGKBBXX:5:1123:3650:10985,J00121:27:H3GGKBBXX:5:2222:9810:20674,J00121:27:H3GGKBBXX:5:2217:26677:13183,J00121:27:H3GGKBBXX:5:1112:18791:36376,J00121:27:H3GGKBBXX:5:2227:30746:18405,J00121:27:H3GGKBBXX:5:2202:8217:43374,J00121:27:H3GGKBBXX:5:1127:26798:24753,J00121:27:H3GGKBBXX:5:1121:16122:30802,J00121:27:H3GGKBBXX:5:1205:13017:39910,J00121:27:H3GGKBBXX:5:2209:29792:1595,J00121:27:H3GGKBBXX:5:2216:18873:24208,J00121:27:H3GGKBBXX:5:2224:7182:21852,J00121:27:H3GGKBBXX:5:2226:16599:16999,J00121:27:H3GGKBBXX:5:1109:12225:4356,J00121:27:H3GGKBBXX:5:1102:17289:37607,J00121:27:H3GGKBBXX:5:1225:5609:5059,J00121:27:H3GGKBBXX:5:1214:22932:33914,J00121:27:H3GGKBBXX:5:1128:28371:37853,J00121:27:H3GGKBBXX:5:1227:6888:17122,J00121:27:H3GGKBBXX:5:2110:20831:45256,J00121:27:H3GGKBBXX:5:1219:5629:17649;sequence=TATGGTTATGAAAATCAATTTAATCTA;start=267365;subtype=IES;support_ref=0;support_variant=37;type=IES;
scaffold51_22_with_IES	MILORD	internal_eliminated_sequence	267461	267620	.	.	.	ID=MILORD.22.267461.267620;Name=MILORD.22.267461.267620;bounded_by_ta=TRUE;common_boundary=None;end=267620;ies_id=IESPGM.PTET51.1.22.256394;ies_left_dist=4;ies_min_dist=4;ies_right_dist=37;junction_seq=caatttaaattaagaTAattaatcttttaacc;read_names=J00121:27:H3GGKBBXX:5:1121:18933:30573;sequence=TATTTATACTTATACAAATGGTATGGATGTTTTTTTGAATTAAAACTAATAATTAATTAATTAAATAAACAAATTAATATTAATGCAAGAAGTTTATAAGTTGTTCTAAAATACATATAAAAATTAAGATTTTATTATTATAAACTTAACTAATCAACCA;start=267461;subtype=OVERLAPPING;support_ref=0;support_variant=1;type=ALTERNATIVE;
scaffold51_22_with_IES	MILORD	internal_eliminated_sequence	267465	267620	.	.	.	ID=MILORD.22.267465.267620;Name=MILORD.22.267465.267620;bounded_by_ta=TRUE;common_boundary=LEFT;end=267620;ies_id=IESPGM.PTET51.1.22.256394;ies_left_dist=0;ies_min_dist=0;ies_right_dist=37;junction_seq=ttaaattaagatattTAattaatcttttaacc;read_names=J00121:27:H3GGKBBXX:5:1120:20831:21588,J00121:27:H3GGKBBXX:5:1104:29883:24718,J00121:27:H3GGKBBXX:5:1128:9658:2193,J00121:27:H3GGKBBXX:5:2228:4909:34160;sequence=TATACTTATACAAATGGTATGGATGTTTTTTTGAATTAAAACTAATAATTAATTAATTAAATAAACAAATTAATATTAATGCAAGAAGTTTATAAGTTGTTCTAAAATACATATAAAAATTAAGATTTTATTATTATAAACTTAACTAATCAACCA;start=267465;subtype=PARTIAL_INTERNAL;support_ref=0;support_variant=4;type=ALTERNATIVE;
scaffold51_22_with_IES	MILORD	internal_eliminated_sequence	267465	267657	.	.	.	ID=MILORD.22.267465.267657;Name=MILORD.22.267465.267657;bounded_by_ta=TRUE;common_boundary=Both;end=267657;ies_id=IESPGM.PTET51.1.22.256394;ies_left_dist=0;ies_min_dist=0;ies_right_dist=0;junction_seq=ttaaattaagatattTAaattgatatcatttt;read_names=J00121:27:H3GGKBBXX:5:2201:29061:14818,J00121:27:H3GGKBBXX:5:2214:12073:33527;sequence=TATACTTATACAAATGGTATGGATGTTTTTTTGAATTAAAACTAATAATTAATTAATTAAATAAACAAATTAATATTAATGCAAGAAGTTTATAAGTTGTTCTAAAATACATATAAAAATTAAGATTTTATTATTATAAACTTAACTAATCAACCATAATTAATCTTTTAACCAGTTGTTTAGGAATTAACTA;start=267465;subtype=IES;support_ref=0;support_variant=2;type=IES;
scaffold51_22_with_IES	MILORD	internal_eliminated_sequence	267471	267620	.	.	.	ID=MILORD.22.267471.267620;Name=MILORD.22.267471.267620;bounded_by_ta=TRUE;common_boundary=None;end=267620;ies_id=IESPGM.PTET51.1.22.256394;ies_left_dist=-6;ies_min_dist=6;ies_right_dist=37;junction_seq=taagatatttatactTAattaatcttttaacc;read_names=J00121:27:H3GGKBBXX:5:1202:3681:15117;sequence=TATACAAATGGTATGGATGTTTTTTTGAATTAAAACTAATAATTAATTAATTAAATAAACAAATTAATATTAATGCAAGAAGTTTATAAGTTGTTCTAAAATACATATAAAAATTAAGATTTTATTATTATAAACTTAACTAATCAACCA;start=267471;subtype=INTERNAL;support_ref=0;support_variant=1;type=ALTERNATIVE;
scaffold51_22_with_IES	MILORD	internal_eliminated_sequence	267473	267620	.	.	.	ID=MILORD.22.267473.267620;Name=MILORD.22.267473.267620;bounded_by_ta=TRUE;common_boundary=None;end=267620;ies_id=IESPGM.PTET51.1.22.256394;ies_left_dist=-8;ies_min_dist=8;ies_right_dist=37;junction_seq=agatatttatacttaTAattaatcttttaacc;read_names=J00121:27:H3GGKBBXX:5:1111:11951:7117,J00121:27:H3GGKBBXX:5:1125:21420:28129,J00121:27:H3GGKBBXX:5:2109:28787:9385;sequence=TACAAATGGTATGGATGTTTTTTTGAATTAAAACTAATAATTAATTAATTAAATAAACAAATTAATATTAATGCAAGAAGTTTATAAGTTGTTCTAAAATACATATAAAAATTAAGATTTTATTATTATAAACTTAACTAATCAACCA;start=267473;subtype=INTERNAL;support_ref=0;support_variant=3;type=ALTERNATIVE;
scaffold51_22_with_IES	MILORD	internal_eliminated_sequence	267482	267620	.	.	.	ID=MILORD.22.267482.267620;Name=MILORD.22.267482.267620;bounded_by_ta=TRUE;common_boundary=None;end=267620;ies_id=IESPGM.PTET51.1.22.256394;ies_left_dist=-17;ies_min_dist=17;ies_right_dist=37;junction_seq=tacttatacaaatggTAattaatcttttaacc;read_names=J00121:27:H3GGKBBXX:5:2106:17858:5780,J00121:27:H3GGKBBXX:5:1219:5954:23171,J00121:27:H3GGKBBXX:5:2201:28290:42847,J00121:27:H3GGKBBXX:5:2110:11495:23417,J00121:27:H3GGKBBXX:5:1210:14407:40244;sequence=TATGGATGTTTTTTTGAATTAAAACTAATAATTAATTAATTAAATAAACAAATTAATATTAATGCAAGAAGTTTATAAGTTGTTCTAAAATACATATAAAAATTAAGATTTTATTATTATAAACTTAACTAATCAACCA;start=267482;subtype=INTERNAL;support_ref=0;support_variant=5;type=ALTERNATIVE;
scaffold51_22_with_IES	MILORD	internal_eliminated_sequence	268353	268376	.	.	.	ID=MILORD.22.268353.268376;Name=MILORD.22.268353.268376;bounded_by_ta=TRUE;common_boundary=None;end=268376;ies_id=IESPGM.PTET51.1.22.256394;ies_left_dist=-888;ies_min_dist=719;ies_right_dist=-719;junction_seq=attcagcatccccctTAtattttaaaggttca;read_names=J00121:27:H3GGKBBXX:5:2214:8582:3846;sequence=TATTAAACTCCTCTTCATCAAAAT;start=268353;subtype=MAC;support_ref=117;support_variant=1;type=CRYPTIC;
scaffold51_22_with_IES	MILORD	internal_eliminated_sequence	269883	277353	.	.	.	ID=MILORD.22.269883.277353;Name=MILORD.22.269883.277353;bounded_by_ta=TRUE;common_boundary=None;end=277353;ies_id=IESPGM.PTET51.1.22.267119;ies_left_dist=8936;ies_min_dist=1819;ies_right_dist=1819;junction_seq=ttaaagtacttttgaTAtatctatcctaaatt;read_names=J00121:27:H3GGKBBXX:5:1213:15077:12497;sequence=TATTAGTTTTAAATTATTTAAGCATTTTTCAACTTTAATATATTAATTAATTACCATATCGCATAAATATTATTCTTTTTATTGTTATTTCTTATTTTCTGGTTTGCTTTAACCTTTAGGTGTCTAATTGTATGAAGTTTTTGTTGTCAATGGACGCTTAGCCAATTCTTTTTTCTATATGATAATCCTTCTTTAATTACTTCTAAAGATACTGTCGCTAATGATAGATTCTTGTTTTTCAGAGTTATCTTCTTTGAATTGCTACCCTCCTCAGTTTGAACACGCAATTCAGCAACCTATTAAAATTTACTAATGTTCAAATTACATTAGGTTATGAAGTTTTGATTCGATCACTTTTTAATGTTTGCAGAAACACATTATCAATACTTTTACTCCCTTTTAATTTAGCTCTCATTAGATTAGTTGATTATGCCATTGAATTTCTTTCCCTCTTAAAATAATCAAGTAATTTTGCTTTTGCTTTTTCTAAATGTCTCTCTGTTTTTATTGTGCCAGCAATGGTTTTCATATTTTTCTTTTCTAATCTTTGTGGGGAGTCTTAAAAACTATTTTTGTCAGCAACCTTTTCCGACTAATGACTAAGCTTCTTCATTGATGAAGTTAAATAATTTATATAATGAATTTATATTATACAAAAATCATTACATTATTATAGTTTACACTAGTTATTAAAATATCTGAGTACTTTTTTGTTACTCAATCTTTGATATTTATTTTGTTTGTTCAAAAATTTAATACTTAAAATCAGTTATTATGATACTTCATTTAATAAATTAATAATCTGAAAGCTGGGACGAAATGAAGTACATGAAAAATGAGTAACGCTAACTTAAAAAGTGTTTTCACGTATTTCATCAAGAATATTATATATATAAAAATGTCAGGTCATAATCATAACAAGAAATCAAACTAAATATTTGATAAAAATATTTCGTAATTTAAGGAATTAGACTGGAAAAAGATATTAATCCTAAAATGAATCTCTTGAGTCAAATAGAAATTCAATAAGAAAAGGAAGAGAGATTGTACAACAAGGGTTATGTGATTCAACGAAGTGATAGAAAATTTGCCATTTCACTTAAAAGTATCTATATTATTTTCTAAGGAATTTAATAGACCTAGAGAGTCGATTATATATATACTTTATTACGATTACAATTCAGTTGATTATAAATTTCAATAAAGAATTATTTTATTGATTCCTATTTCGATGAATTCTTAAACAAATTCTCTAGTTTATGTGATCATTTGGTTAGATTAGTTATATTTTCTATCTAAACTCATAATAATTAATATGTCATTAACTTGGATTACAAATCAAATCATTAATAACACCACATGATTTTAAAAAGATTTAAAAATACGTAAATTAATTTAAAATCTACTAATTAGTATCATTCTTCATAACTATAAGAATTATCTTAAAGGATCTAATTAGTAGATCAATATAATGATCAGAATTTGTTCGGCTCTAAATTACAGTAACTAAATTAATAATTTACTTGAACTAAATTCAATAAAAAAACTAATGAAATAAAATTAAGTTGAATAATTTCTTCTATAATCATAAATTTCAATTATTTGATAAAATTTAATAGATAAAAATATACACTCAATATGGAAAATACTCATTTGGTTGAAGAATCTTAATAAATCAACTAGTAATATTAAAACCCACAAACATCAGAAAATAGATTTCAAAGTTTGTAATCCTAAGATGAAGATGATGAAAATTAATAAATCAATAATTCTCATTTTAAGAATTTAAGCTCATCATCTATCTAGAATGTTCTTTCTTCTTAAAATAGTAACTTAGATTAAGAGAACCAGGATGATGACTTTAATTTTATTACGCGAGAATAAAACTAAAAAAATAACATTGAAAATTAATAGAATGAATAATAAATATTACCATTAGAGAATGATCAAAATGAAGAGAAGATAATCTAAAATGACTCTAAGATTACCCAAACTTAAGTTGTACAGAATGAAGAACCTTAGACAGATTAATTGGAAGATAAAAATCATTCTCAAATAAACAATAATTCAGAAGATAAAGATATTAAATAAGTATCAGTTAATATCTTGATTAAACATATTCCAACTGAAACTTCAGATTAAAAATATGAATTATAAAGGGGCAATGAAGTTGAGTAGAATATTTAAAAAATACAGAACAGTTCTTAACATGTAGAAAAGCTTAAATCAATCATTAAGTCCCCAAAATCTGGAACTTCAAATGTTTAATCAGGAGATCCTTCCATAGATAAAAGTATTTCACCAGAATAAATATTAAAATAAAAAAGAAATGAAAAATTGTATAATTAGATTATGGAGACTAATTTAAATGAAATCTTCTTATTTTACTCTAAACAGTTCCAATCTCCATTAAAATTACCCACAAAAACAAAAGAATCAATTTTTGAGAAAAAATCATTTTTGAGTTTGCCTTAATATATGCATTTTTGTAGAGATTTTTAATTAATTGATTTGTTGGTCACTAATGAATTTATAGAAAAGTATGCTGGTCCCAAAAACCAAAAACCATTATACAAAATAAAATATAAGAATAGAGTAAAAGATTCATTTATTGTTACAAAATAAATTTTATAAGAAATTTTTCAGAAATGCTCTGGAATCTAATATAGCGAGTTTTCAGATAATTATTTTTCTATTATTATAAAATTATTAGAATAAGTAGATTTACATCTTAATAGTTTTTCAAAAATCTGAAATTTCAGTAATAATGAAAGTAAAAAGATAAATTATTAAAAAATTACTCTAATTAAGCTTTTCAGAGTTTTAATACTCATTAATAAAAATAGCAGATGTTGTATTTCCAGTTTCTAATTCTATTAATGCACTCTATTTATATTTAGGTATTCATGATCCAGAAATCTACAATAAAAAGCTATCTACAATTTAAGATATGAACTAATCACGTATCTAAAATCAAGACAATATAATAACTAAATAAGACGTCAAGAAAATACTACCTACAATTGTAAATAAACCATAAATTGATCATCAAAATAGTTAAGATACATCTCAAATTTCAAAATTTAATTATATTTAAGAGACACATAAAAGACATAAGGCCTAATAAAATACTAATTAGAGCTATTCAATTCGATGGGAAGATTTGGTAAATAGTGAAAGCGAATTTGATCCTAGAAAGTTGCTATTGGATGAAGACCTTACAGATTAAGATGATGCAATATATTTGAAAGAGTACATGATAAGTGAGGTAGGAATAAAAAAAAAATAAGATTTTCTAAAGTAATATTAAGAAGGAGAAAGGATAAAGTATTCCCAGTATCCCTACCAAAACTATTAATAAAGAAGAAAACAAGGTTATACTGAAAATTCGTCTAGAGAACAAAATCCATCAAGTTTATAGGGGAGGCTAATTTTTTAAAAGGAAACTATGTTTTTATAGAAAATATAGGAATTGCCTGAAGCATAATTAGTTTATCCAACCCTACCTATAAATTAAACTTCTCAAATGCTTCAAAAAGAAAGAGGTCAATAATTAATTCATCCTAATTCTTTTGAGTAAAGAAAAAACTACAATGTTATAAAATAACTTCCATCTCTTAATAAATCTTATGCTAATTAAAATGTTAGTTCATCAATTGAGAGAGGACAACAAAATATATCATAAATAGATCATGTTAGTAAATAGAACTTACGTAAATTGGAAATAAATTAAAAAAAAAGAGATTAGTAAATTTATGTAGGAATGTTAAAACTTTAAGATATCAAAGCAAGAAAAGTATAAAGGAAATGACTTTAATAATGTTATTTATAACTTAAAATCTCATTTAATTCTTTTTAATTTTCTTATAACTAGATTTTAGTCCTATAATTAATTTTAAGAACTCAAATTGAGAATAATCACTACTTTAGGAGTAATTCAACTTAAAAAGTAATAATAAAATTGGGCATAAAATACTAAATAGTAGAGAAATAATAAGGCTAAGAATGGATTCATTGAGCTAAATATAATTTTGATAACTAATAGTGAAAATTCAAAGAGCAATATGAATAAATATAAAAAAAATATACGTTTTTGAATATAATTATATAATGAAATTCATTGCCTTAGCGATGTTGGTGATGTTAGCAACATCACAAGAATTCGTAGAATTTTACTCGGCATTTTAAAATTCAGATGCAGCTTAATTGGATGGATGGACAATACAAGGATCATTGTCAAAGGCTTAAACTGATAATTTCTTTACTTGTTCAGGTGCCTCAGTTTTTGGAGGACCTAAAGCATTTGGTAAAGGAGCAATAGTTACCAAATAATTTTAATTGCCTCCTCATTTTTAGATTAAAATATAAGTTGAAGTCTGGAAGTATAGCAATTTTACAAATCTAGATTTGATGCATGGGACACTCAAAGATAATTTTTTTATTTGGATAATTATAAATAAAACAATTAAATATTTTTATATACCTCTGGGAAACAATGTGGACTGGAAGTGATGGAACAAAAAGATGCGCAACTCCAGCAGGTGGTAATGTGAATTCATTCCCAGTTGATTAAACAATAACTCATAATCATGCAGCATTATTTATTGCATTTACATCATCTGCTGATAAGACAGCCGATAAAGTATAATCAATGCTAATCTTTAGATGTCTTGGGGTTTTAGAAACTTGAAATTATCTTATTTGCCATGTCCAACGGAATGTGGTATAAAGAAATTAAAATATAATCTCAATTTAAGAGAATATTCAATTCATCAAACCAAATAAAATCTTATTTTTAGAATTAGAATTTATTAATTTATGAAATAAGTTTACGTTTTATTAGATAAAACCTATTAGTTTGAAAGCACTAAAGAATTTTTACTTTTACAATACATGCCTTGGACCAGATGCAATTGTTTGTTAGATGTGGGTTCCAGTATCATCAAGCTGGATTAAGAATGTAGATGCTGATGGATGGAGTGCAAAAGGATCTTCAACTGTTATTAAATCAAGCACTTGTGCAGGAGTTCCAATTATTGGTGGTCCTGGTAATTTTGGTAATAATGTGTCAATCTAAAAAATCTTTGATAAATTAGTGCCACATTATAGAATTAAGGTGATATAGTGAGAGTATTCTATTTTTTAGACTAATCAAAATAAATTTCAGATTTTCATTAAATTCTAACAAAAGTACTCATAAAAAAAAACATATATTTTAAATGTAGCATAATTTTGGAAGATTGATAATTGGGATAATGATAATGCAGTTTTGTCTATTGATAATCAAGAAAAATGGAAATAAAATGTTGCTTAAGTAGAAGATAAGGAATATTTCATTTGTGATAAGATCAGTCCAGGAGGTGTTGATGGAACAGAAAAGATTATTAATGTTAACTTCGAAACTCCTCATAATTATGGAGCTGCTCTTGTAAAATGGACATCCACAATCAAGAAGTCATCTAAATAAGCATCTTGGGGTATTAGATAATTCCAATTGTATGTTGCATAATGTTCAAGCAATTGTGCAACTTGTACTGGACCAAGTGTTGAAGATTGCACTGCTTGTGTTTCTCCTTATGTATTATTGGATCCAGAAGATGGAAATGGATCTGGTTGTGTATTGAAAGGAGATTGGGTTGAATTCACATCCGAATTCTAAGGAGCAGGTTGGACAGCTAATGCAGATTGGAAAGTTGCTGATGGTAAAAATGGACCAGATTTTACAACACAATGTGGAGAATTCAAATTCTTTGGTGGTTTTGATAAGACAGGAAAGGATGCTAAAATCACTAGAAAATTCAATTTACCTGCTCATAAAAGAATTAGAATTGCATTTGAAGCTTGGAAGATTGATAATTGGAATGGAGAAGATTATTTTGTCAAAGTTGATGGATTAAATGTTTGGTAAAGAACATTTGGATTTGGTGATCCTGGACTTGCTGATATTTGTGGTGGAGATGGATTTGAAAATTATGCTATTGTTGATTTTGTTATTGGACATGAAACACCCACTTTGGATTTACTTATATCAACCACCATTGGAAAGAATAATGATAATGCTTCATTTGCACTTAAAGGATTTAAACTCTATTATGAAAAACCAGATGCTTGTGCCACTCTTTATACAGAATGCAATTATACAGGTAGTTATTTTATTCTATTAGTTTCTTAGGAAAATCATTCAACATGTGTGAAGACTTACCTAACTTCCAACTAGCTAAATATCCAAGCAAAATCAAGTCAATTTAAGTTCCAGCAGGAGCTAAGGTGATTCTTTTTGATGAGATGGATTATAATGGTATTCAATATTATATTATAAATAGGAAAAACCATTGAATACACAGAGAATTAAAAGTGCATTGAAGAATATCAATACAAATTCCTTTAAAAAAACTAATAAAGTATTGTTTTAACAGCTAACAATTGATATAATAAATAACATATAATCATAAAAATCCTGCTTTTTTTTTAGTGTTTTTGCTACGGTTTTACTTTTATTCATTGTTATCATTTTCCAATACTTATTATCCTTTTCCTTCAAACATATCAGATAATGTATTTTCATAACTCTACCAAATTTGTTCCTCTAATGATTTTAATAAAGTATATACTTTTATTTATATTTTAGGAAGGATTGTCATTTTTATTTTATTGTTATGGCTGTCTTTTTTTGCTTTGCTGTAATGTTTTATTCACTTTATTAATAGCATAATATTGGATGAAATAATTTGCCATAGGAGTAAAGTTTATTTAACATATTTTCTCTTGGTCAATTTGATCATCTAAAATGTAGACACTCAAGTCTTCATCTTTATCCCTAACTTTATATTAGGCTCTTTCCTTTTCATTTAATCTCTTTATATAATCCTATTCTAATTAAGAAAATGCTGTTTTGTAGTTATTGCATCTATTTTCTAAAGAATGGATAGTCAACAGCAATGGATTTAAAATGTCATTTATCAGAATTTTGTTATGATGTTGGTCATCTACAACTTTGCAATCGAAAACCCATGTTAAAGTGTAAATCTTGATGACATTACTGTACCCGTAATACAAGGAGGAGTCATTCAACTTGAAGGAGTATTCGGCTTAAGGATCAAATTTTAAAGCTAAATCTAATAGATCCAGCACTCCTTGGAAATTTGTAGTTTAAATTGATTTGTTGTAGAGTTCTTTATCCTTCTCGATACGATCTTTGTTGAGTTTGCAAATCCAAGATTACCTTAGATTAGTGATGACTTTATCTTATAGACATAATTACAGATCAAACACTTATCAATATTGATTCCTGCTCGTATCAAATAGGGGGTGTTTCTGCATCCTGTCCATAAGGGTTGGGCTGAAACTAATTTTAAAAATAATACCTTTTAAAAAAATTAGATCATCTTCTTCAACATTCATTTTAATAATATTAATTAAATTATGAATTTCCGATTCTCATTAAAGTAATTAATTTTAATTATAAGAATAA;start=269883;subtype=MAC;support_ref=109;support_variant=1;type=CRYPTIC;
scaffold51_22_with_IES	MILORD	internal_eliminated_sequence	270768	270797	.	.	.	ID=MILORD.22.270768.270797;Name=MILORD.22.270768.270797;bounded_by_ta=TRUE;common_boundary=None;end=270797;ies_id=IESPGM.PTET51.1.22.261283;ies_left_dist=1779;ies_min_dist=1779;ies_right_dist=1888;junction_seq=tttcatcaagaatatTAacaagaaatcaaact;read_names=J00121:27:H3GGKBBXX:5:2214:13301:9842;sequence=TATATATATAAAAATGTCAGGTCATAATCA;start=270768;subtype=MAC;support_ref=81;support_variant=1;type=CRYPTIC;
scaffold51_22_with_IES	MILORD	internal_eliminated_sequence	272544	272644	.	.	.	ID=MILORD.22.272544.272644;Name=MILORD.22.272544.272644;bounded_by_ta=TRUE;common_boundary=None;end=272644;ies_id=IESPGM.PTET51.1.22.261283;ies_left_dist=3;ies_min_dist=3;ies_right_dist=41;junction_seq=aaatgctctggaatcTAataatgaaagtaaaa;read_names=J00121:27:H3GGKBBXX:5:2226:18812:41510,J00121:27:H3GGKBBXX:5:2210:17848:1437;sequence=TAATATAGCGAGTTTTCAGATAATTATTTTTCTATTATTATAAAATTATTAGAATAAGTAGATTTACATCTTAATAGTTTTTCAAAAATCTGAAATTTCAG;start=272544;subtype=OVERLAPPING;support_ref=106;support_variant=2;type=ALTERNATIVE;
scaffold51_22_with_IES	MILORD	internal_eliminated_sequence	272547	272685	.	.	.	ID=MILORD.22.272547.272685;Name=MILORD.22.272547.272685;bounded_by_ta=TRUE;common_boundary=Both;end=272685;ies_id=IESPGM.PTET51.1.22.261283;ies_left_dist=0;ies_min_dist=0;ies_right_dist=0;junction_seq=tgctctggaatctaaTAattaagcttttcaga;read_names=J00121:27:H3GGKBBXX:5:2124:19187:34495,J00121:27:H3GGKBBXX:5:2213:12834:40649,J00121:27:H3GGKBBXX:5:2102:27072:24419,J00121:27:H3GGKBBXX:5:2210:14844:12867,J00121:27:H3GGKBBXX:5:1206:3376:44693,J00121:27:H3GGKBBXX:5:1116:14915:32086,J00121:27:H3GGKBBXX:5:2112:18193:38468,J00121:27:H3GGKBBXX:5:1126:26839:30239,J00121:27:H3GGKBBXX:5:1101:19512:37413,J00121:27:H3GGKBBXX:5:2225:29843:46100,J00121:27:H3GGKBBXX:5:1118:4158:23118,J00121:27:H3GGKBBXX:5:1209:9861:6097,J00121:27:H3GGKBBXX:5:2215:13443:44377,J00121:27:H3GGKBBXX:5:2216:30523:24243,J00121:27:H3GGKBBXX:5:2223:10531:32332,J00121:27:H3GGKBBXX:5:1123:30817:41071,J00121:27:H3GGKBBXX:5:1110:15199:47770,J00121:27:H3GGKBBXX:5:2203:17442:6185,J00121:27:H3GGKBBXX:5:1204:16599:23821,J00121:27:H3GGKBBXX:5:2202:30847:40948,J00121:27:H3GGKBBXX:5:1127:2747:32877,J00121:27:H3GGKBBXX:5:1209:12439:34266,J00121:27:H3GGKBBXX:5:2209:19238:8277,J00121:27:H3GGKBBXX:5:2220:27965:41440;sequence=TATAGCGAGTTTTCAGATAATTATTTTTCTATTATTATAAAATTATTAGAATAAGTAGATTTACATCTTAATAGTTTTTCAAAAATCTGAAATTTCAGTAATAATGAAAGTAAAAAGATAAATTATTAAAAAATTACTC;start=272547;subtype=IES;support_ref=100;support_variant=24;type=IES;
scaffold51_22_with_IES	MILORD	internal_eliminated_sequence	274334	274362	.	.	.	ID=MILORD.22.274334.274362;Name=MILORD.22.274334.274362;bounded_by_ta=TRUE;common_boundary=Both;end=274362;ies_id=IESPGM.PTET51.1.22.262931;ies_left_dist=0;ies_min_dist=0;ies_right_dist=0;junction_seq=ttttatttggataatTAcctctgggaaacaat;read_names=J00121:27:H3GGKBBXX:5:2108:31568:15082,J00121:27:H3GGKBBXX:5:2208:24251:35004,J00121:27:H3GGKBBXX:5:2208:24150:35743,J00121:27:H3GGKBBXX:5:2221:19258:3178,J00121:27:H3GGKBBXX:5:1126:26139:19566,J00121:27:H3GGKBBXX:5:1204:21440:25140,J00121:27:H3GGKBBXX:5:2214:26443:11020,J00121:27:H3GGKBBXX:5:1104:21734:37361,J00121:27:H3GGKBBXX:5:2224:13798:12638,J00121:27:H3GGKBBXX:5:2111:11556:8224,J00121:27:H3GGKBBXX:5:1110:15118:22415,J00121:27:H3GGKBBXX:5:1110:16417:42706,J00121:27:H3GGKBBXX:5:1104:14042:14924,J00121:27:H3GGKBBXX:5:1206:28534:44007,J00121:27:H3GGKBBXX:5:2104:7892:27338,J00121:27:H3GGKBBXX:5:1226:14123:14748,J00121:27:H3GGKBBXX:5:2119:26900:26336,J00121:27:H3GGKBBXX:5:2211:7720:39910;sequence=TATAAATAAAACAATTAAATATTTTTATA;start=274334;subtype=IES;support_ref=12;support_variant=18;type=IES;
scaffold51_22_with_IES	MILORD	internal_eliminated_sequence	274334	274360	.	.	.	ID=MILORD.22.274334.274360;Name=MILORD.22.274334.274360;bounded_by_ta=TRUE;common_boundary=LEFT;end=274360;ies_id=IESPGM.PTET51.1.22.262931;ies_left_dist=0;ies_min_dist=0;ies_right_dist=2;junction_seq=ttttatttggataatTAtacctctgggaaaca;read_names=J00121:27:H3GGKBBXX:5:1124:28229:31382,J00121:27:H3GGKBBXX:5:2227:14387:38486,J00121:27:H3GGKBBXX:5:2109:15158:9121;sequence=TATAAATAAAACAATTAAATATTTTTA;start=274334;subtype=PARTIAL_INTERNAL;support_ref=12;support_variant=3;type=ALTERNATIVE;
scaffold51_22_with_IES	MILORD	internal_eliminated_sequence	274607	274772	.	.	.	ID=MILORD.22.274607.274772;Name=MILORD.22.274607.274772;bounded_by_ta=TRUE;common_boundary=Both;end=274772;ies_id=IESPGM.PTET51.1.22.263175;ies_left_dist=0;ies_min_dist=0;ies_right_dist=0;junction_seq=tccaacggaatgtggTAcatgccttggaccag;read_names=J00121:27:H3GGKBBXX:5:2228:27052:16225,J00121:27:H3GGKBBXX:5:1205:8166:13640,J00121:27:H3GGKBBXX:5:2218:21166:20199,J00121:27:H3GGKBBXX:5:1110:14651:29554,J00121:27:H3GGKBBXX:5:1102:5913:26265,J00121:27:H3GGKBBXX:5:2215:5680:3565,J00121:27:H3GGKBBXX:5:2201:27255:26916,J00121:27:H3GGKBBXX:5:2120:22252:21236,J00121:27:H3GGKBBXX:5:2117:29011:7732,J00121:27:H3GGKBBXX:5:2208:8917:48667,J00121:27:H3GGKBBXX:5:2122:4178:1033,J00121:27:H3GGKBBXX:5:2212:5416:1349,J00121:27:H3GGKBBXX:5:1202:25885:29501,J00121:27:H3GGKBBXX:5:2228:26108:23487,J00121:27:H3GGKBBXX:5:1121:21562:19162,J00121:27:H3GGKBBXX:5:2205:30523:18265,J00121:27:H3GGKBBXX:5:1228:9475:21641,J00121:27:H3GGKBBXX:5:2201:24008:17983,J00121:27:H3GGKBBXX:5:2217:4645:7187,J00121:27:H3GGKBBXX:5:1109:19278:28569,J00121:27:H3GGKBBXX:5:1218:3579:31365;sequence=TATAAAGAAATTAAAATATAATCTCAATTTAAGAGAATATTCAATTCATCAAACCAAATAAAATCTTATTTTTAGAATTAGAATTTATTAATTTATGAAATAAGTTTACGTTTTATTAGATAAAACCTATTAGTTTGAAAGCACTAAAGAATTTTTACTTTTACAA;start=274607;subtype=IES;support_ref=42;support_variant=21;type=IES;
scaffold51_22_with_IES	MILORD	internal_eliminated_sequence	274618	274772	.	.	.	ID=MILORD.22.274618.274772;Name=MILORD.22.274618.274772;bounded_by_ta=TRUE;common_boundary=RIGHT;end=274772;ies_id=IESPGM.PTET51.1.22.263175;ies_left_dist=-11;ies_min_dist=0;ies_right_dist=0;junction_seq=gtggtataaagaaatTAcatgccttggaccag;read_names=J00121:27:H3GGKBBXX:5:2126:5660:30784;sequence=TAAAATATAATCTCAATTTAAGAGAATATTCAATTCATCAAACCAAATAAAATCTTATTTTTAGAATTAGAATTTATTAATTTATGAAATAAGTTTACGTTTTATTAGATAAAACCTATTAGTTTGAAAGCACTAAAGAATTTTTACTTTTACAA;start=274618;subtype=PARTIAL_INTERNAL;support_ref=20;support_variant=1;type=ALTERNATIVE;
scaffold51_22_with_IES	MILORD	internal_eliminated_sequence	275003	275109	.	.	.	ID=MILORD.22.275003.275109;Name=MILORD.22.275003.275109;bounded_by_ta=TRUE;common_boundary=LEFT;end=275109;ies_id=IESPGM.PTET51.1.22.263405;ies_left_dist=0;ies_min_dist=0;ies_right_dist=-5;junction_seq=atagaattaaggtgaTAattttggaagattga;read_names=J00121:27:H3GGKBBXX:5:1115:7801:17825,J00121:27:H3GGKBBXX:5:1209:17807:24190;sequence=TATAGTGAGAGTATTCTATTTTTTAGACTAATCAAAATAAATTTCAGATTTTCATTAAATTCTAACAAAAGTACTCATAAAAAAAAACATATATTTTAAATGTAGCA;start=275003;subtype=PARTIAL_EXTERNAL;support_ref=2;support_variant=2;type=ALTERNATIVE;
scaffold51_22_with_IES	MILORD	internal_eliminated_sequence	275003	275104	.	.	.	ID=MILORD.22.275003.275104;Name=MILORD.22.275003.275104;bounded_by_ta=TRUE;common_boundary=Both;end=275104;ies_id=IESPGM.PTET51.1.22.263405;ies_left_dist=0;ies_min_dist=0;ies_right_dist=0;junction_seq=atagaattaaggtgaTAgcataattttggaag;read_names=J00121:27:H3GGKBBXX:5:2125:6542:37554,J00121:27:H3GGKBBXX:5:1120:29437:3864,J00121:27:H3GGKBBXX:5:1111:25763:43427,J00121:27:H3GGKBBXX:5:2218:13941:9156,J00121:27:H3GGKBBXX:5:1124:7111:2492,J00121:27:H3GGKBBXX:5:2211:10419:5130,J00121:27:H3GGKBBXX:5:1107:11688:35110,J00121:27:H3GGKBBXX:5:2222:8471:31576,J00121:27:H3GGKBBXX:5:2119:22749:32156,J00121:27:H3GGKBBXX:5:2210:18081:33211,J00121:27:H3GGKBBXX:5:1119:13372:36622,J00121:27:H3GGKBBXX:5:1207:26859:38679,J00121:27:H3GGKBBXX:5:1208:21785:2105,J00121:27:H3GGKBBXX:5:1117:28960:11548,J00121:27:H3GGKBBXX:5:1121:9435:36130;sequence=TATAGTGAGAGTATTCTATTTTTTAGACTAATCAAAATAAATTTCAGATTTTCATTAAATTCTAACAAAAGTACTCATAAAAAAAAACATATATTTTAAATG;start=275003;subtype=IES;support_ref=2;support_variant=15;type=IES;
scaffold51_22_with_IES	MILORD	internal_eliminated_sequence	275003	275098	.	.	.	ID=MILORD.22.275003.275098;Name=MILORD.22.275003.275098;bounded_by_ta=TRUE;common_boundary=LEFT;end=275098;ies_id=IESPGM.PTET51.1.22.263405;ies_left_dist=0;ies_min_dist=0;ies_right_dist=6;junction_seq=atagaattaaggtgaTAaatgtagcataattt;read_names=J00121:27:H3GGKBBXX:5:1222:19887:27725,J00121:27:H3GGKBBXX:5:2212:28757:13271;sequence=TATAGTGAGAGTATTCTATTTTTTAGACTAATCAAAATAAATTTCAGATTTTCATTAAATTCTAACAAAAGTACTCATAAAAAAAAACATATATTT;start=275003;subtype=PARTIAL_INTERNAL;support_ref=2;support_variant=2;type=ALTERNATIVE;
scaffold51_22_with_IES	MILORD	internal_eliminated_sequence	276324	276351	.	.	.	ID=MILORD.22.276324.276351;Name=MILORD.22.276324.276351;bounded_by_ta=TRUE;common_boundary=None;end=276351;ies_id=IESPGM.PTET51.1.22.263405;ies_left_dist=-1321;ies_min_dist=1247;ies_right_dist=-1247;junction_seq=atataataaataacaTAgtgtttttgctacgg;read_names=J00121:27:H3GGKBBXX:5:1204:21856:20937,J00121:27:H3GGKBBXX:5:1218:17969:32349,J00121:27:H3GGKBBXX:5:1213:10033:19337;sequence=TATAATCATAAAAATCCTGCTTTTTTTT;start=276324;subtype=MAC;support_ref=176;support_variant=3;type=CRYPTIC;
scaffold51_22_with_IES	MILORD	internal_eliminated_sequence	276897	276924	.	.	.	ID=MILORD.22.276897.276924;Name=MILORD.22.276897.276924;bounded_by_ta=TRUE;common_boundary=None;end=276924;ies_id=IESPGM.PTET51.1.22.263405;ies_left_dist=-1894;ies_min_dist=1820;ies_right_dist=-1820;junction_seq=atcgaaaacccatgtTAcccgtaatacaagga;read_names=J00121:27:H3GGKBBXX:5:2110:16681:13588;sequence=TAAAGTGTAAATCTTGATGACATTACTG;start=276897;subtype=MAC;support_ref=89;support_variant=1;type=CRYPTIC;
scaffold51_22_with_IES	MILORD	internal_eliminated_sequence	278103	279093	.	.	.	ID=MILORD.22.278103.279093;Name=MILORD.22.278103.279093;bounded_by_ta=TRUE;common_boundary=None;end=279093;ies_id=IESPGM.PTET51.1.22.267119;ies_left_dist=716;ies_min_dist=79;ies_right_dist=79;junction_seq=aattaaattattttaTAtaatgtaattaataa;read_names=J00121:27:H3GGKBBXX:5:2110:27529:15152;sequence=TATTTTCTAATAATGGAGGAGAGAATTGTCTAATTTGCACCATTCTTGGCAAGCAGAGCCAATGAAATTGCTTAATTGTAAAATACTCTTAAAAGCAAATTTCTAAACTCAACTGCTCAGCCATTTTAAGTAATCCATAAGCACATGAGAAGAAGAGCCATGTCACATAATAGATATCGTATCCCTAGTTCAGTAGACTTTAATCATTTTACAATTAGTTGAGAAAACATATGTCTGGCCCAGGATTGGAAGAGAGGGACTTGAAGTAAAAAACTCCAAAGTGTAGAAAGCATATAAGAAAGCGAAGAGATTTAATTTTTCTGAATAGATCAAATAAAATTTTATGGATGGAAACTCACTTGTATTAGGTCAAGAGAATGAAGATGATTAATTACTGTGGATTTAAGGTGCCAGAAAAAGCAAACGAAAAGAATTTTAGAGCAGTTCACAGATATTTCGATCATGGAAGTATGATTTTTGATGCTTCATACTATTAAATTGTTGAGGGTAGCATAGAAAATGAATTAGTTGTTGATGATCACACAATTATTCATCCTTAAGAAGTACCTGATACAGATTTTGTTGTTCATAATAATAAATACAACATTTTTTAAATAATTGGAAGAGAATCCTTATAAATTGTTAACTCTTTATTAAATATTTTTAATTGCTCAATAGATGGTCAAACACATAAATACTTTAGTTTTAATTATTAATATAGTTCTTACCCAAAAGAGTTTGCTAAAAGGATGATGAAATATATCTATTGTATGAAAAAGATGATATAATACTATTTATAGGAATAGGGATATCGATAAATTTAATTATTATACTAAGTGGTAAATTAATGGGAAGATTCAATTATTCTGGTTAAAAATCAAAAGTGGCTTCATTAATATTGAGTTTTCAAAATCATACAATATTTTTAGAAAATCATACCATATTTTTATAAAATCATAGAAAAAAAACTGTAGAGATTGGCCAAAAAAAA;start=278103;subtype=OVERLAPPING;support_ref=95;support_variant=1;type=ALTERNATIVE;
scaffold51_22_with_IES	MILORD	internal_eliminated_sequence	278813	279172	.	.	.	ID=MILORD.22.278813.279172;Name=MILORD.22.278813.279172;bounded_by_ta=TRUE;common_boundary=RIGHT;end=279172;ies_id=IESPGM.PTET51.1.22.267119;ies_left_dist=6;ies_min_dist=0;ies_right_dist=0;junction_seq=tactttagttttaatTAtgagaagatatagag;read_names=J00121:27:H3GGKBBXX:5:1116:23825:12146;sequence=TATTAATATAGTTCTTACCCAAAAGAGTTTGCTAAAAGGATGATGAAATATATCTATTGTATGAAAAAGATGATATAATACTATTTATAGGAATAGGGATATCGATAAATTTAATTATTATACTAAGTGGTAAATTAATGGGAAGATTCAATTATTCTGGTTAAAAATCAAAAGTGGCTTCATTAATATTGAGTTTTCAAAATCATACAATATTTTTAGAAAATCATACCATATTTTTATAAAATCATAGAAAAAAAACTGTAGAGATTGGCCAAAAAAAATATAATGTAATTAATAAGCTCAGTCTGTTTATATTCAACTTTGACATATCCTACTTTAAATTTTACAATGAGAGCACTA;start=278813;subtype=PARTIAL_EXTERNAL;support_ref=21;support_variant=1;type=ALTERNATIVE;
scaffold51_22_with_IES	MILORD	internal_eliminated_sequence	278819	279172	.	.	.	ID=MILORD.22.278819.279172;Name=MILORD.22.278819.279172;bounded_by_ta=TRUE;common_boundary=Both;end=279172;ies_id=IESPGM.PTET51.1.22.267119;ies_left_dist=0;ies_min_dist=0;ies_right_dist=0;junction_seq=agttttaattattaaTAtgagaagatatagag;read_names=J00121:27:H3GGKBBXX:5:2223:6512:24067,J00121:27:H3GGKBBXX:5:1206:23104:7451,J00121:27:H3GGKBBXX:5:1209:23104:38468,J00121:27:H3GGKBBXX:5:1123:30005:36780,J00121:27:H3GGKBBXX:5:2214:14133:44095,J00121:27:H3GGKBBXX:5:2101:11475:22995,J00121:27:H3GGKBBXX:5:1123:28889:11460,J00121:27:H3GGKBBXX:5:2212:4076:33492,J00121:27:H3GGKBBXX:5:2214:14377:44201,J00121:27:H3GGKBBXX:5:1126:12459:40877,J00121:27:H3GGKBBXX:5:2127:2341:24015,J00121:27:H3GGKBBXX:5:2210:25154:12972,J00121:27:H3GGKBBXX:5:2201:21673:26775,J00121:27:H3GGKBBXX:5:1203:29072:6747,J00121:27:H3GGKBBXX:5:2208:11221:3213,J00121:27:H3GGKBBXX:5:2206:4097:19320,J00121:27:H3GGKBBXX:5:2228:18122:37044,J00121:27:H3GGKBBXX:5:2202:10165:44851,J00121:27:H3GGKBBXX:5:1219:23612:39594;sequence=TATAGTTCTTACCCAAAAGAGTTTGCTAAAAGGATGATGAAATATATCTATTGTATGAAAAAGATGATATAATACTATTTATAGGAATAGGGATATCGATAAATTTAATTATTATACTAAGTGGTAAATTAATGGGAAGATTCAATTATTCTGGTTAAAAATCAAAAGTGGCTTCATTAATATTGAGTTTTCAAAATCATACAATATTTTTAGAAAATCATACCATATTTTTATAAAATCATAGAAAAAAAACTGTAGAGATTGGCCAAAAAAAATATAATGTAATTAATAAGCTCAGTCTGTTTATATTCAACTTTGACATATCCTACTTTAAATTTTACAATGAGAGCACTA;start=278819;subtype=IES;support_ref=36;support_variant=19;type=IES;
scaffold51_22_with_IES	MILORD	internal_eliminated_sequence	280380	280425	.	.	.	ID=MILORD.22.280380.280425;Name=MILORD.22.280380.280425;bounded_by_ta=TRUE;common_boundary=Both;end=280425;ies_id=IESPGM.PTET51.1.22.268326;ies_left_dist=0;ies_min_dist=0;ies_right_dist=0;junction_seq=ttaatacgtatttgaTAtattaaaatatacaa;read_names=J00121:27:H3GGKBBXX:5:2211:1367:41106,J00121:27:H3GGKBBXX:5:1110:21765:26969,J00121:27:H3GGKBBXX:5:1101:9973:37308,J00121:27:H3GGKBBXX:5:2226:21369:7152,J00121:27:H3GGKBBXX:5:2124:28584:38187,J00121:27:H3GGKBBXX:5:1207:19827:16331,J00121:27:H3GGKBBXX:5:2113:14976:16647,J00121:27:H3GGKBBXX:5:1228:23246:32103,J00121:27:H3GGKBBXX:5:2207:27641:15240,J00121:27:H3GGKBBXX:5:1109:20841:43269,J00121:27:H3GGKBBXX:5:1126:19329:27074,J00121:27:H3GGKBBXX:5:1125:25337:43638,J00121:27:H3GGKBBXX:5:2125:10551:29589,J00121:27:H3GGKBBXX:5:1122:10145:32648,J00121:27:H3GGKBBXX:5:2126:12449:44904,J00121:27:H3GGKBBXX:5:2223:6441:20041,J00121:27:H3GGKBBXX:5:2118:17563:36253,J00121:27:H3GGKBBXX:5:2109:19928:24736,J00121:27:H3GGKBBXX:5:1104:15087:40403;sequence=TACAGCCATTTTATATTGATATTTAGATTGATTGAGAGTTTGATTG;start=280380;subtype=IES;support_ref=0;support_variant=19;type=IES;
scaffold51_22_with_IES	MILORD	internal_eliminated_sequence	281780	281866	.	.	.	ID=MILORD.22.281780.281866;Name=MILORD.22.281780.281866;bounded_by_ta=TRUE;common_boundary=Both;end=281866;ies_id=IESPGM.PTET51.1.22.269680;ies_left_dist=0;ies_min_dist=0;ies_right_dist=0;junction_seq=tccgacatcgtcagcTAgcaagtcttcaactg;read_names=J00121:27:H3GGKBBXX:5:2209:16924:25791,J00121:27:H3GGKBBXX:5:1115:4533:30310,J00121:27:H3GGKBBXX:5:2206:23886:45309,J00121:27:H3GGKBBXX:5:2103:4513:17544,J00121:27:H3GGKBBXX:5:2107:11596:27391,J00121:27:H3GGKBBXX:5:1214:1245:22924,J00121:27:H3GGKBBXX:5:2109:16731:19302,J00121:27:H3GGKBBXX:5:1214:7527:12110,J00121:27:H3GGKBBXX:5:2214:9222:47190,J00121:27:H3GGKBBXX:5:2213:21572:30011,J00121:27:H3GGKBBXX:5:2121:31507:47858,J00121:27:H3GGKBBXX:5:2118:25022:7433,J00121:27:H3GGKBBXX:5:2122:6715:40280,J00121:27:H3GGKBBXX:5:1120:5568:8752,J00121:27:H3GGKBBXX:5:1113:13545:28727,J00121:27:H3GGKBBXX:5:1103:25063:3108,J00121:27:H3GGKBBXX:5:1121:27255:27127,J00121:27:H3GGKBBXX:5:1128:22759:20603;sequence=TACAATCAGTAAATATTTGATCATCTATTTTTAATTATATTTCAACTTGATATGATTGATAAAGCAAAATGATTAAATTGTAGATTG;start=281780;subtype=IES;support_ref=2;support_variant=18;type=IES;
scaffold51_22_with_IES	MILORD	internal_eliminated_sequence	281780	281859	.	.	.	ID=MILORD.22.281780.281859;Name=MILORD.22.281780.281859;bounded_by_ta=TRUE;common_boundary=LEFT;end=281859;ies_id=IESPGM.PTET51.1.22.269680;ies_left_dist=0;ies_min_dist=0;ies_right_dist=7;junction_seq=tccgacatcgtcagcTAgattgtagcaagtct;read_names=J00121:27:H3GGKBBXX:5:2213:27833:42689,J00121:27:H3GGKBBXX:5:1120:14894:34125,J00121:27:H3GGKBBXX:5:2224:15026:40825;sequence=TACAATCAGTAAATATTTGATCATCTATTTTTAATTATATTTCAACTTGATATGATTGATAAAGCAAAATGATTAAATTG;start=281780;subtype=PARTIAL_INTERNAL;support_ref=2;support_variant=3;type=ALTERNATIVE;
scaffold51_22_with_IES	MILORD	internal_eliminated_sequence	281793	281866	.	.	.	ID=MILORD.22.281793.281866;Name=MILORD.22.281793.281866;bounded_by_ta=TRUE;common_boundary=RIGHT;end=281866;ies_id=IESPGM.PTET51.1.22.269680;ies_left_dist=-13;ies_min_dist=0;ies_right_dist=0;junction_seq=gctacaatcagtaaaTAgcaagtcttcaactg;read_names=J00121:27:H3GGKBBXX:5:1122:28869:8435;sequence=TATTTGATCATCTATTTTTAATTATATTTCAACTTGATATGATTGATAAAGCAAAATGATTAAATTGTAGATTG;start=281793;subtype=PARTIAL_INTERNAL;support_ref=1;support_variant=1;type=ALTERNATIVE;
scaffold51_22_with_IES	MILORD	internal_eliminated_sequence	282262	282300	.	.	.	ID=MILORD.22.282262.282300;Name=MILORD.22.282262.282300;bounded_by_ta=TRUE;common_boundary=RIGHT;end=282300;ies_id=IESPGM.PTET51.1.22.270084;ies_left_dist=9;ies_min_dist=0;ies_right_dist=0;junction_seq=agttgatggtaagatTAtcaatgccttaaaat;read_names=J00121:27:H3GGKBBXX:5:1111:21410:39541;sequence=TATTATTATTATAATTAAAATTAAAGATCAAATAATCTA;start=282262;subtype=PARTIAL_EXTERNAL;support_ref=4;support_variant=1;type=ALTERNATIVE;
scaffold51_22_with_IES	MILORD	internal_eliminated_sequence	282271	282300	.	.	.	ID=MILORD.22.282271.282300;Name=MILORD.22.282271.282300;bounded_by_ta=TRUE;common_boundary=Both;end=282300;ies_id=IESPGM.PTET51.1.22.270084;ies_left_dist=0;ies_min_dist=0;ies_right_dist=0;junction_seq=taagattattattatTAtcaatgccttaaaat;read_names=J00121:27:H3GGKBBXX:5:1115:22597:22889,J00121:27:H3GGKBBXX:5:1128:7608:37642,J00121:27:H3GGKBBXX:5:1202:25936:5147,J00121:27:H3GGKBBXX:5:2207:21481:41774,J00121:27:H3GGKBBXX:5:1224:28351:43480,J00121:27:H3GGKBBXX:5:2118:10186:29518,J00121:27:H3GGKBBXX:5:2101:25986:7627,J00121:27:H3GGKBBXX:5:2111:31883:10458,J00121:27:H3GGKBBXX:5:2126:4290:20322,J00121:27:H3GGKBBXX:5:2207:5660:34547,J00121:27:H3GGKBBXX:5:1101:24231:37959,J00121:27:H3GGKBBXX:5:1223:22364:7750,J00121:27:H3GGKBBXX:5:2227:9851:30978,J00121:27:H3GGKBBXX:5:1201:2331:39717,J00121:27:H3GGKBBXX:5:2201:13068:48122,J00121:27:H3GGKBBXX:5:1106:23774:36569,J00121:27:H3GGKBBXX:5:1227:26890:46575,J00121:27:H3GGKBBXX:5:1118:28493:33352,J00121:27:H3GGKBBXX:5:2219:28067:44429,J00121:27:H3GGKBBXX:5:1206:6045:36235,J00121:27:H3GGKBBXX:5:1102:22130:27531,J00121:27:H3GGKBBXX:5:1213:17381:26090,J00121:27:H3GGKBBXX:5:2207:26149:12585,J00121:27:H3GGKBBXX:5:1204:2280:18071,J00121:27:H3GGKBBXX:5:2228:12317:30116,J00121:27:H3GGKBBXX:5:2220:8095:45203,J00121:27:H3GGKBBXX:5:2122:5386:31822,J00121:27:H3GGKBBXX:5:1114:22972:42390,J00121:27:H3GGKBBXX:5:2103:18406:35462,J00121:27:H3GGKBBXX:5:2103:13129:48931,J00121:27:H3GGKBBXX:5:1224:16630:17860,J00121:27:H3GGKBBXX:5:2107:3153:3266,J00121:27:H3GGKBBXX:5:1226:9272:44218,J00121:27:H3GGKBBXX:5:1222:15280:11548;sequence=TATAATTAAAATTAAAGATCAAATAATCTA;start=282271;subtype=IES;support_ref=3;support_variant=34;type=IES;
scaffold51_22_with_IES	MILORD	internal_eliminated_sequence	282277	282300	.	.	.	ID=MILORD.22.282277.282300;Name=MILORD.22.282277.282300;bounded_by_ta=TRUE;common_boundary=RIGHT;end=282300;ies_id=IESPGM.PTET51.1.22.270084;ies_left_dist=-6;ies_min_dist=0;ies_right_dist=0;junction_seq=tattattattataatTAtcaatgccttaaaat;read_names=J00121:27:H3GGKBBXX:5:1214:30756:14308,J00121:27:H3GGKBBXX:5:1209:18223:24454;sequence=TAAAATTAAAGATCAAATAATCTA;start=282277;subtype=PARTIAL_INTERNAL;support_ref=0;support_variant=2;type=ALTERNATIVE;
scaffold51_22_with_IES	MILORD	internal_eliminated_sequence	282721	282788	.	.	.	ID=MILORD.22.282721.282788;Name=MILORD.22.282721.282788;bounded_by_ta=TRUE;common_boundary=Both;end=282788;ies_id=IESPGM.PTET51.1.22.270504;ies_left_dist=0;ies_min_dist=0;ies_right_dist=0;junction_seq=ccaaatatgaataatTAagatgattgttagtc;read_names=J00121:27:H3GGKBBXX:5:2206:30979:17438,J00121:27:H3GGKBBXX:5:2119:23693:28446,J00121:27:H3GGKBBXX:5:1125:20669:44658,J00121:27:H3GGKBBXX:5:2212:29944:36921,J00121:27:H3GGKBBXX:5:1126:16610:14555,J00121:27:H3GGKBBXX:5:2219:20385:38996,J00121:27:H3GGKBBXX:5:1106:27783:39471,J00121:27:H3GGKBBXX:5:2226:29051:2809,J00121:27:H3GGKBBXX:5:2226:27610:21940,J00121:27:H3GGKBBXX:5:2202:32015:37835,J00121:27:H3GGKBBXX:5:2202:21684:20955,J00121:27:H3GGKBBXX:5:2225:18233:6607,J00121:27:H3GGKBBXX:5:1223:25479:9561,J00121:27:H3GGKBBXX:5:1218:19573:6783,J00121:27:H3GGKBBXX:5:1102:20375:33457,J00121:27:H3GGKBBXX:5:1207:25621:32736,J00121:27:H3GGKBBXX:5:2103:13210:29131,J00121:27:H3GGKBBXX:5:2114:4665:34477,J00121:27:H3GGKBBXX:5:1205:21227:30784,J00121:27:H3GGKBBXX:5:2113:18862:38117,J00121:27:H3GGKBBXX:5:1106:25134:5306,J00121:27:H3GGKBBXX:5:1107:2686:11284,J00121:27:H3GGKBBXX:5:1210:9475:42952,J00121:27:H3GGKBBXX:5:2218:5700:38275,J00121:27:H3GGKBBXX:5:1122:4959:10932,J00121:27:H3GGKBBXX:5:2208:7080:32121,J00121:27:H3GGKBBXX:5:1218:12652:3934,J00121:27:H3GGKBBXX:5:2208:29122:18441,J00121:27:H3GGKBBXX:5:1204:24119:46346;sequence=TATACTTGAAGTAATTGTATTCATTTTAATATGAGATTAAAAAGAAACATTTTAAATCTAGTCAATTA;start=282721;subtype=IES;support_ref=112;support_variant=29;type=IES;
scaffold51_22_with_IES	MILORD	internal_eliminated_sequence	282773	282800	.	.	.	ID=MILORD.22.282773.282800;Name=MILORD.22.282773.282800;bounded_by_ta=TRUE;common_boundary=None;end=282800;ies_id=IESPGM.PTET51.1.22.270504;ies_left_dist=-52;ies_min_dist=12;ies_right_dist=-12;junction_seq=taaaaagaaacatttTAgtccataggaattca;read_names=J00121:27:H3GGKBBXX:5:2219:29802:48948,J00121:27:H3GGKBBXX:5:1107:7385:5464;sequence=TAAATCTAGTCAATTATAAGATGATTGT;start=282773;subtype=OVERLAPPING;support_ref=132;support_variant=2;type=ALTERNATIVE;
scaffold51_22_with_IES	MILORD	internal_eliminated_sequence	283482	283518	.	.	.	ID=MILORD.22.283482.283518;Name=MILORD.22.283482.283518;bounded_by_ta=TRUE;common_boundary=RIGHT;end=283518;ies_id=IESPGM.PTET51.1.22.271205;ies_left_dist=8;ies_min_dist=0;ies_right_dist=0;junction_seq=aaaagcatctttaatTActaatcatcatcgac;read_names=J00121:27:H3GGKBBXX:5:2210:29863:16383,J00121:27:H3GGKBBXX:5:1227:22465:6378;sequence=TATACTAATATTGTTAATATAAATAGGAATCCATCTA;start=283482;subtype=PARTIAL_EXTERNAL;support_ref=26;support_variant=2;type=ALTERNATIVE;
scaffold51_22_with_IES	MILORD	internal_eliminated_sequence	283490	283518	.	.	.	ID=MILORD.22.283490.283518;Name=MILORD.22.283490.283518;bounded_by_ta=TRUE;common_boundary=Both;end=283518;ies_id=IESPGM.PTET51.1.22.271205;ies_left_dist=0;ies_min_dist=0;ies_right_dist=0;junction_seq=ctttaattatactaaTActaatcatcatcgac;read_names=J00121:27:H3GGKBBXX:5:1103:25885:48843,J00121:27:H3GGKBBXX:5:1116:13839:1384,J00121:27:H3GGKBBXX:5:2224:16478:8242,J00121:27:H3GGKBBXX:5:1108:24221:15715,J00121:27:H3GGKBBXX:5:1213:24363:4954,J00121:27:H3GGKBBXX:5:1211:3336:30345,J00121:27:H3GGKBBXX:5:1120:8846:1033,J00121:27:H3GGKBBXX:5:1114:2696:30433,J00121:27:H3GGKBBXX:5:2221:22749:34090,J00121:27:H3GGKBBXX:5:2218:20172:5534,J00121:27:H3GGKBBXX:5:2108:4523:21711,J00121:27:H3GGKBBXX:5:1224:30097:21430,J00121:27:H3GGKBBXX:5:1122:7070:1543,J00121:27:H3GGKBBXX:5:2223:26575:20955,J00121:27:H3GGKBBXX:5:1123:7050:11038,J00121:27:H3GGKBBXX:5:1122:5802:27725,J00121:27:H3GGKBBXX:5:2121:4685:33000,J00121:27:H3GGKBBXX:5:1107:23389:7240,J00121:27:H3GGKBBXX:5:1114:22171:29219,J00121:27:H3GGKBBXX:5:2218:11231:47823,J00121:27:H3GGKBBXX:5:2114:31111:8277,J00121:27:H3GGKBBXX:5:1215:16062:32490,J00121:27:H3GGKBBXX:5:2215:18487:15838,J00121:27:H3GGKBBXX:5:2125:29254:5517,J00121:27:H3GGKBBXX:5:1214:9790:5868,J00121:27:H3GGKBBXX:5:1213:13565:17298,J00121:27:H3GGKBBXX:5:2104:5518:47208,J00121:27:H3GGKBBXX:5:2102:22739:37589,J00121:27:H3GGKBBXX:5:1202:20740:29378,J00121:27:H3GGKBBXX:5:2221:12469:2070,J00121:27:H3GGKBBXX:5:2213:26656:15610,J00121:27:H3GGKBBXX:5:1105:27641:31453,J00121:27:H3GGKBBXX:5:1114:24464:42407,J00121:27:H3GGKBBXX:5:2110:10947:39910,J00121:27:H3GGKBBXX:5:2123:24302:22397,J00121:27:H3GGKBBXX:5:1219:15605:11688,J00121:27:H3GGKBBXX:5:1225:26200:47630,J00121:27:H3GGKBBXX:5:1116:3508:6167,J00121:27:H3GGKBBXX:5:2221:29792:41159,J00121:27:H3GGKBBXX:5:2124:19025:10124,J00121:27:H3GGKBBXX:5:2116:10835:14326,J00121:27:H3GGKBBXX:5:1119:11129:33721,J00121:27:H3GGKBBXX:5:1214:5842:8172,J00121:27:H3GGKBBXX:5:1121:16396:23575,J00121:27:H3GGKBBXX:5:1209:13119:12656,J00121:27:H3GGKBBXX:5:1223:23470:48139,J00121:27:H3GGKBBXX:5:1119:26250:39137,J00121:27:H3GGKBBXX:5:1224:28798:9367,J00121:27:H3GGKBBXX:5:1226:14499:14625,J00121:27:H3GGKBBXX:5:1102:26666:22450,J00121:27:H3GGKBBXX:5:1113:27448:15821,J00121:27:H3GGKBBXX:5:1111:19948:21852,J00121:27:H3GGKBBXX:5:2216:20375:48016,J00121:27:H3GGKBBXX:5:2206:2879:18124,J00121:27:H3GGKBBXX:5:1201:13514:2861,J00121:27:H3GGKBBXX:5:1223:25154:10440;sequence=TATTGTTAATATAAATAGGAATCCATCTA;start=283490;subtype=IES;support_ref=3;support_variant=56;type=IES;
scaffold51_22_with_IES	MILORD	internal_eliminated_sequence	283490	283521	.	.	.	ID=MILORD.22.283490.283521;Name=MILORD.22.283490.283521;bounded_by_ta=TRUE;common_boundary=LEFT;end=283521;ies_id=IESPGM.PTET51.1.22.271205;ies_left_dist=0;ies_min_dist=0;ies_right_dist=-3;junction_seq=ctttaattatactaaTAatcatcatcgacaaa;read_names=J00121:27:H3GGKBBXX:5:1113:22100:24982,J00121:27:H3GGKBBXX:5:1212:16681:12040,J00121:27:H3GGKBBXX:5:1206:13545:9139,J00121:27:H3GGKBBXX:5:2201:6126:7855,J00121:27:H3GGKBBXX:5:2213:14255:11776;sequence=TATTGTTAATATAAATAGGAATCCATCTATAC;start=283490;subtype=PARTIAL_EXTERNAL;support_ref=3;support_variant=5;type=ALTERNATIVE;
scaffold51_22_with_IES	MILORD	internal_eliminated_sequence	284359	284416	.	.	.	ID=MILORD.22.284359.284416;Name=MILORD.22.284359.284416;bounded_by_ta=TRUE;common_boundary=LEFT;end=284416;ies_id=IESPGM.PTET51.1.22.272045;ies_left_dist=0;ies_min_dist=0;ies_right_dist=-8;junction_seq=cacaagttcagatggTAagatgttttaattct;read_names=J00121:27:H3GGKBBXX:5:1203:30066:38504,J00121:27:H3GGKBBXX:5:2115:10125:9086,J00121:27:H3GGKBBXX:5:2227:19532:47155,J00121:27:H3GGKBBXX:5:1213:9272:5780,J00121:27:H3GGKBBXX:5:1218:24972:20885;sequence=TACAACTTAATAATATTAATAAATTACTAGTTGATAATAAACATTTAGTGTATCACAG;start=284359;subtype=PARTIAL_EXTERNAL;support_ref=4;support_variant=5;type=ALTERNATIVE;
scaffold51_22_with_IES	MILORD	internal_eliminated_sequence	284359	284403	.	.	.	ID=MILORD.22.284359.284403;Name=MILORD.22.284359.284403;bounded_by_ta=TRUE;common_boundary=LEFT;end=284403;ies_id=IESPGM.PTET51.1.22.272045;ies_left_dist=0;ies_min_dist=0;ies_right_dist=5;junction_seq=cacaagttcagatggTAgtgtatcacagtaag;read_names=J00121:27:H3GGKBBXX:5:2211:15097:35497;sequence=TACAACTTAATAATATTAATAAATTACTAGTTGATAATAAACATT;start=284359;subtype=PARTIAL_INTERNAL;support_ref=2;support_variant=1;type=ALTERNATIVE;
scaffold51_22_with_IES	MILORD	internal_eliminated_sequence	284359	284408	.	.	.	ID=MILORD.22.284359.284408;Name=MILORD.22.284359.284408;bounded_by_ta=TRUE;common_boundary=Both;end=284408;ies_id=IESPGM.PTET51.1.22.272045;ies_left_dist=0;ies_min_dist=0;ies_right_dist=0;junction_seq=cacaagttcagatggTAtcacagtaagatgtt;read_names=J00121:27:H3GGKBBXX:5:2125:18538:31259,J00121:27:H3GGKBBXX:5:2125:29061:14432,J00121:27:H3GGKBBXX:5:1207:25794:2967,J00121:27:H3GGKBBXX:5:2215:25114:35092,J00121:27:H3GGKBBXX:5:1119:5335:21430,J00121:27:H3GGKBBXX:5:2118:6076:20146,J00121:27:H3GGKBBXX:5:1219:2524:30696,J00121:27:H3GGKBBXX:5:2108:10734:21887,J00121:27:H3GGKBBXX:5:1123:7588:34336,J00121:27:H3GGKBBXX:5:1120:7233:3371,J00121:27:H3GGKBBXX:5:2208:25570:34160,J00121:27:H3GGKBBXX:5:2106:15361:12532,J00121:27:H3GGKBBXX:5:1218:16914:46803,J00121:27:H3GGKBBXX:5:2220:16894:14906,J00121:27:H3GGKBBXX:5:1108:27519:2756,J00121:27:H3GGKBBXX:5:1105:11546:22450,J00121:27:H3GGKBBXX:5:1107:24454:33316,J00121:27:H3GGKBBXX:5:2206:28716:31593,J00121:27:H3GGKBBXX:5:1123:21613:24032,J00121:27:H3GGKBBXX:5:1122:13291:28674,J00121:27:H3GGKBBXX:5:2211:2524:3266,J00121:27:H3GGKBBXX:5:2228:23084:15926,J00121:27:H3GGKBBXX:5:1122:7821:46381,J00121:27:H3GGKBBXX:5:1219:22556:26969,J00121:27:H3GGKBBXX:5:2115:17939:48368,J00121:27:H3GGKBBXX:5:1222:16244:44412,J00121:27:H3GGKBBXX:5:2113:24556:17702,J00121:27:H3GGKBBXX:5:1104:28544:5095,J00121:27:H3GGKBBXX:5:2103:12266:24437,J00121:27:H3GGKBBXX:5:1209:13738:20023,J00121:27:H3GGKBBXX:5:2114:5162:33651,J00121:27:H3GGKBBXX:5:1115:27854:10053,J00121:27:H3GGKBBXX:5:2215:19339:36235,J00121:27:H3GGKBBXX:5:1116:23835:36323,J00121:27:H3GGKBBXX:5:1222:16224:44377,J00121:27:H3GGKBBXX:5:2215:11363:9473,J00121:27:H3GGKBBXX:5:2201:23663:47665,J00121:27:H3GGKBBXX:5:2222:18568:41897,J00121:27:H3GGKBBXX:5:1220:22851:35989,J00121:27:H3GGKBBXX:5:1113:22293:27215,J00121:27:H3GGKBBXX:5:1121:13738:36833,J00121:27:H3GGKBBXX:5:1123:21947:38187,J00121:27:H3GGKBBXX:5:1123:14509:13447,J00121:27:H3GGKBBXX:5:2113:17097:3020,J00121:27:H3GGKBBXX:5:1121:30117:36341;sequence=TACAACTTAATAATATTAATAAATTACTAGTTGATAATAAACATTTAGTG;start=284359;subtype=IES;support_ref=4;support_variant=45;type=IES;
scaffold51_22_with_IES	MILORD	internal_eliminated_sequence	284369	284408	.	.	.	ID=MILORD.22.284369.284408;Name=MILORD.22.284369.284408;bounded_by_ta=TRUE;common_boundary=RIGHT;end=284408;ies_id=IESPGM.PTET51.1.22.272045;ies_left_dist=-10;ies_min_dist=0;ies_right_dist=0;junction_seq=gatggtacaacttaaTAtcacagtaagatgtt;read_names=J00121:27:H3GGKBBXX:5:2228:13362:30099;sequence=TAATATTAATAAATTACTAGTTGATAATAAACATTTAGTG;start=284369;subtype=PARTIAL_INTERNAL;support_ref=2;support_variant=1;type=ALTERNATIVE;
scaffold51_22_with_IES	MILORD	internal_eliminated_sequence	286464	286502	.	.	.	ID=MILORD.22.286464.286502;Name=MILORD.22.286464.286502;bounded_by_ta=TRUE;common_boundary=LEFT;end=286502;ies_id=IESPGM.PTET51.1.22.274100;ies_left_dist=0;ies_min_dist=0;ies_right_dist=-10;junction_seq=attcaagcaactattTAtcgaatgatatttta;read_names=J00121:27:H3GGKBBXX:5:2207:12083:2703,J00121:27:H3GGKBBXX:5:2101:32258:48421;sequence=TATAAGCAAAATCCTAAACTATTCAACTATAGTCTTGTT;start=286464;subtype=PARTIAL_EXTERNAL;support_ref=1;support_variant=2;type=ALTERNATIVE;
scaffold51_22_with_IES	MILORD	internal_eliminated_sequence	286464	286492	.	.	.	ID=MILORD.22.286464.286492;Name=MILORD.22.286464.286492;bounded_by_ta=TRUE;common_boundary=Both;end=286492;ies_id=IESPGM.PTET51.1.22.274100;ies_left_dist=0;ies_min_dist=0;ies_right_dist=0;junction_seq=attcaagcaactattTAgtcttgtttatcgaa;read_names=J00121:27:H3GGKBBXX:5:2106:27854:5517,J00121:27:H3GGKBBXX:5:2122:23581:32261,J00121:27:H3GGKBBXX:5:1227:21004:34266,J00121:27:H3GGKBBXX:5:1118:10683:23311,J00121:27:H3GGKBBXX:5:1209:20659:40948,J00121:27:H3GGKBBXX:5:1127:23236:8910,J00121:27:H3GGKBBXX:5:1110:14296:20498,J00121:27:H3GGKBBXX:5:1124:17259:47542,J00121:27:H3GGKBBXX:5:1102:27712:39207,J00121:27:H3GGKBBXX:5:1215:7781:1191,J00121:27:H3GGKBBXX:5:1117:29406:26388,J00121:27:H3GGKBBXX:5:2201:14042:31312,J00121:27:H3GGKBBXX:5:1212:27448:9104,J00121:27:H3GGKBBXX:5:2214:22282:23681,J00121:27:H3GGKBBXX:5:2123:26108:33826,J00121:27:H3GGKBBXX:5:1120:9628:16032,J00121:27:H3GGKBBXX:5:1219:29274:6607,J00121:27:H3GGKBBXX:5:1206:7933:34829,J00121:27:H3GGKBBXX:5:1212:7192:31189,J00121:27:H3GGKBBXX:5:2222:5589:34213,J00121:27:H3GGKBBXX:5:1120:30015:10915,J00121:27:H3GGKBBXX:5:1109:23642:43656,J00121:27:H3GGKBBXX:5:2120:11941:19795,J00121:27:H3GGKBBXX:5:2111:11495:24964,J00121:27:H3GGKBBXX:5:1104:18436:11847,J00121:27:H3GGKBBXX:5:2222:7222:9719,J00121:27:H3GGKBBXX:5:1113:8430:41634,J00121:27:H3GGKBBXX:5:2205:9516:22098,J00121:27:H3GGKBBXX:5:2206:12702:33598,J00121:27:H3GGKBBXX:5:2123:32491:22379,J00121:27:H3GGKBBXX:5:2222:5609:34213,J00121:27:H3GGKBBXX:5:1212:12773:26934,J00121:27:H3GGKBBXX:5:1213:19025:1648,J00121:27:H3GGKBBXX:5:2225:22709:4514,J00121:27:H3GGKBBXX:5:1203:21633:32086,J00121:27:H3GGKBBXX:5:1209:6908:36640,J00121:27:H3GGKBBXX:5:1222:28432:45625,J00121:27:H3GGKBBXX:5:2218:23267:33440,J00121:27:H3GGKBBXX:5:2122:9617:6660,J00121:27:H3GGKBBXX:5:2207:17766:33721,J00121:27:H3GGKBBXX:5:1211:12530:13464,J00121:27:H3GGKBBXX:5:1216:19370:46170;sequence=TATAAGCAAAATCCTAAACTATTCAACTA;start=286464;subtype=IES;support_ref=2;support_variant=42;type=IES;
scaffold51_22_with_IES	MILORD	internal_eliminated_sequence	288779	288886	.	.	.	ID=MILORD.22.288779.288886;Name=MILORD.22.288779.288886;bounded_by_ta=TRUE;common_boundary=Both;end=288886;ies_id=IESPGM.PTET51.1.22.276386;ies_left_dist=0;ies_min_dist=0;ies_right_dist=0;junction_seq=gatggaaggtacaaaTAcatattaaataacat;read_names=J00121:27:H3GGKBBXX:5:1202:5528:13746,J00121:27:H3GGKBBXX:5:2212:24413:35356,J00121:27:H3GGKBBXX:5:1225:4493:35374,J00121:27:H3GGKBBXX:5:1108:18923:2105,J00121:27:H3GGKBBXX:5:1123:7699:8154,J00121:27:H3GGKBBXX:5:2213:5558:43374,J00121:27:H3GGKBBXX:5:1205:23429:42583,J00121:27:H3GGKBBXX:5:2220:6228:21746,J00121:27:H3GGKBBXX:5:2102:15869:48509,J00121:27:H3GGKBBXX:5:1217:7659:46909,J00121:27:H3GGKBBXX:5:2208:17320:47295,J00121:27:H3GGKBBXX:5:2104:23429:2985,J00121:27:H3GGKBBXX:5:2227:22140:44289,J00121:27:H3GGKBBXX:5:1121:26991:8734,J00121:27:H3GGKBBXX:5:2218:7608:32683,J00121:27:H3GGKBBXX:5:1113:16863:47805,J00121:27:H3GGKBBXX:5:1214:20517:11266,J00121:27:H3GGKBBXX:5:2219:24048:30257,J00121:27:H3GGKBBXX:5:2201:14925:6150,J00121:27:H3GGKBBXX:5:1205:20862:5464,J00121:27:H3GGKBBXX:5:1109:22019:15627,J00121:27:H3GGKBBXX:5:1113:4513:40754,J00121:27:H3GGKBBXX:5:2110:16650:41036,J00121:27:H3GGKBBXX:5:2213:3082:11724,J00121:27:H3GGKBBXX:5:2109:3853:12568,J00121:27:H3GGKBBXX:5:2124:9770:17755,J00121:27:H3GGKBBXX:5:2224:21623:8260,J00121:27:H3GGKBBXX:5:2126:18081:33668,J00121:27:H3GGKBBXX:5:2225:20243:26476,J00121:27:H3GGKBBXX:5:2210:15422:17245,J00121:27:H3GGKBBXX:5:1216:19705:15065,J00121:27:H3GGKBBXX:5:2109:13200:32595,J00121:27:H3GGKBBXX:5:1128:6157:18845;sequence=TATAGTATTTCTTAACAATATTTTATGAGAATCTTATCAATTCCATATCTACAATGTAAACATGGTTTGAATTTAATGAAAAAATGGAAGCAAACTTTATCTAGATTG;start=288779;subtype=IES;support_ref=6;support_variant=33;type=IES;
scaffold51_22_with_IES	MILORD	internal_eliminated_sequence	288779	288875	.	.	.	ID=MILORD.22.288779.288875;Name=MILORD.22.288779.288875;bounded_by_ta=TRUE;common_boundary=LEFT;end=288875;ies_id=IESPGM.PTET51.1.22.276386;ies_left_dist=0;ies_min_dist=0;ies_right_dist=11;junction_seq=gatggaaggtacaaaTAtctagattgtacata;read_names=J00121:27:H3GGKBBXX:5:1221:10054:41809,J00121:27:H3GGKBBXX:5:1207:6685:26617;sequence=TATAGTATTTCTTAACAATATTTTATGAGAATCTTATCAATTCCATATCTACAATGTAAACATGGTTTGAATTTAATGAAAAAATGGAAGCAAACTT;start=288779;subtype=PARTIAL_INTERNAL;support_ref=3;support_variant=2;type=ALTERNATIVE;
scaffold51_22_with_IES	MILORD	internal_eliminated_sequence	288784	288886	.	.	.	ID=MILORD.22.288784.288886;Name=MILORD.22.288784.288886;bounded_by_ta=TRUE;common_boundary=RIGHT;end=288886;ies_id=IESPGM.PTET51.1.22.276386;ies_left_dist=-5;ies_min_dist=0;ies_right_dist=0;junction_seq=aaggtacaaatatagTAcatattaaataacat;read_names=J00121:27:H3GGKBBXX:5:1220:20435:31242,J00121:27:H3GGKBBXX:5:2106:12236:40174;sequence=TATTTCTTAACAATATTTTATGAGAATCTTATCAATTCCATATCTACAATGTAAACATGGTTTGAATTTAATGAAAAAATGGAAGCAAACTTTATCTAGATTG;start=288784;subtype=PARTIAL_INTERNAL;support_ref=2;support_variant=2;type=ALTERNATIVE;
scaffold51_22_with_IES	MILORD	internal_eliminated_sequence	288791	288886	.	.	.	ID=MILORD.22.288791.288886;Name=MILORD.22.288791.288886;bounded_by_ta=TRUE;common_boundary=RIGHT;end=288886;ies_id=IESPGM.PTET51.1.22.276386;ies_left_dist=-12;ies_min_dist=0;ies_right_dist=0;junction_seq=aaatatagtatttctTAcatattaaataacat;read_names=J00121:27:H3GGKBBXX:5:1220:14509:22626;sequence=TAACAATATTTTATGAGAATCTTATCAATTCCATATCTACAATGTAAACATGGTTTGAATTTAATGAAAAAATGGAAGCAAACTTTATCTAGATTG;start=288791;subtype=PARTIAL_INTERNAL;support_ref=1;support_variant=1;type=ALTERNATIVE;
scaffold51_22_with_IES	MILORD	internal_eliminated_sequence	289633	289707	.	.	.	ID=MILORD.22.289633.289707;Name=MILORD.22.289633.289707;bounded_by_ta=TRUE;common_boundary=Both;end=289707;ies_id=IESPGM.PTET51.1.22.277132;ies_left_dist=0;ies_min_dist=0;ies_right_dist=0;junction_seq=agactttgttatttaTAatatcgcatccttct;read_names=J00121:27:H3GGKBBXX:5:2222:29264:46188,J00121:27:H3GGKBBXX:5:1107:14113:34846,J00121:27:H3GGKBBXX:5:1223:6258:36956,J00121:27:H3GGKBBXX:5:1217:4635:20639,J00121:27:H3GGKBBXX:5:2120:10805:2774,J00121:27:H3GGKBBXX:5:2110:16904:1595,J00121:27:H3GGKBBXX:5:1207:12611:39945,J00121:27:H3GGKBBXX:5:1121:29264:16788,J00121:27:H3GGKBBXX:5:1113:23429:28481,J00121:27:H3GGKBBXX:5:2224:13869:30169,J00121:27:H3GGKBBXX:5:2111:2676:12990,J00121:27:H3GGKBBXX:5:1225:19766:21254,J00121:27:H3GGKBBXX:5:1123:22698:26863,J00121:27:H3GGKBBXX:5:2223:14489:6062,J00121:27:H3GGKBBXX:5:2205:28503:13711,J00121:27:H3GGKBBXX:5:1204:29741:3477,J00121:27:H3GGKBBXX:5:1227:10998:2826,J00121:27:H3GGKBBXX:5:1108:7862:27004,J00121:27:H3GGKBBXX:5:1123:21998:23118,J00121:27:H3GGKBBXX:5:1105:9922:46047,J00121:27:H3GGKBBXX:5:1119:24190:46926,J00121:27:H3GGKBBXX:5:2206:27671:43251,J00121:27:H3GGKBBXX:5:2212:1712:42091,J00121:27:H3GGKBBXX:5:1121:6674:19601,J00121:27:H3GGKBBXX:5:2105:27499:27092,J00121:27:H3GGKBBXX:5:2115:19755:23417,J00121:27:H3GGKBBXX:5:1218:19207:20111,J00121:27:H3GGKBBXX:5:1121:26200:5605,J00121:27:H3GGKBBXX:5:1104:19025:19267,J00121:27:H3GGKBBXX:5:1118:4046:22713,J00121:27:H3GGKBBXX:5:2208:31852:13640,J00121:27:H3GGKBBXX:5:2101:30157:17913,J00121:27:H3GGKBBXX:5:1112:10876:17632,J00121:27:H3GGKBBXX:5:2216:28716:3987,J00121:27:H3GGKBBXX:5:1127:12175:37290,J00121:27:H3GGKBBXX:5:1227:20740:28534,J00121:27:H3GGKBBXX:5:2119:22830:4514,J00121:27:H3GGKBBXX:5:2212:23531:44763,J00121:27:H3GGKBBXX:5:1124:7090:34846,J00121:27:H3GGKBBXX:5:2118:9008:39822;sequence=TACAGTTGACTATTTGATAAATAGTATTACATCACAATATAATAGGAAATTCAATTAAATTCTACTCATCAGCCA;start=289633;subtype=IES;support_ref=6;support_variant=40;type=IES;
scaffold51_22_with_IES	MILORD	internal_eliminated_sequence	292068	292095	.	.	.	ID=MILORD.22.292068.292095;Name=MILORD.22.292068.292095;bounded_by_ta=TRUE;common_boundary=Both;end=292095;ies_id=IESPGM.PTET51.1.22.279492;ies_left_dist=0;ies_min_dist=0;ies_right_dist=0;junction_seq=aaataaatttattttTAcctcctattgcctta;read_names=J00121:27:H3GGKBBXX:5:1223:9871:9842,J00121:27:H3GGKBBXX:5:1208:15869:29061,J00121:27:H3GGKBBXX:5:1228:29833:8348,J00121:27:H3GGKBBXX:5:1221:14702:29747,J00121:27:H3GGKBBXX:5:2102:26332:47120,J00121:27:H3GGKBBXX:5:1218:15382:27760,J00121:27:H3GGKBBXX:5:1216:29224:7926,J00121:27:H3GGKBBXX:5:1113:14174:3371,J00121:27:H3GGKBBXX:5:1107:16620:35919,J00121:27:H3GGKBBXX:5:2124:23064:17016,J00121:27:H3GGKBBXX:5:1213:14813:32508,J00121:27:H3GGKBBXX:5:2207:18741:38363,J00121:27:H3GGKBBXX:5:1201:20212:18511,J00121:27:H3GGKBBXX:5:2209:18111:48386,J00121:27:H3GGKBBXX:5:1102:21075:40086,J00121:27:H3GGKBBXX:5:2217:8471:32349,J00121:27:H3GGKBBXX:5:1222:17695:17526,J00121:27:H3GGKBBXX:5:1220:12114:14748,J00121:27:H3GGKBBXX:5:1205:1113:16014,J00121:27:H3GGKBBXX:5:2228:24748:32209,J00121:27:H3GGKBBXX:5:2209:1742:37185,J00121:27:H3GGKBBXX:5:1212:7659:20850,J00121:27:H3GGKBBXX:5:2219:29518:19443,J00121:27:H3GGKBBXX:5:1216:6167:40948,J00121:27:H3GGKBBXX:5:2225:26210:3653,J00121:27:H3GGKBBXX:5:1206:3407:12954,J00121:27:H3GGKBBXX:5:1219:24302:17227,J00121:27:H3GGKBBXX:5:1106:23652:22995,J00121:27:H3GGKBBXX:5:1111:16082:3969,J00121:27:H3GGKBBXX:5:1108:16366:23030,J00121:27:H3GGKBBXX:5:1212:24718:30538,J00121:27:H3GGKBBXX:5:2113:16112:40033,J00121:27:H3GGKBBXX:5:2112:28970:42759,J00121:27:H3GGKBBXX:5:2109:14478:19408,J00121:27:H3GGKBBXX:5:2217:16752:4110,J00121:27:H3GGKBBXX:5:2203:2605:36077,J00121:27:H3GGKBBXX:5:1116:16092:2897;sequence=TACAGATCAATTAAATTCAGTATTCTTA;start=292068;subtype=IES;support_ref=9;support_variant=37;type=IES;
scaffold51_22_with_IES	MILORD	internal_eliminated_sequence	292939	292966	.	.	.	ID=MILORD.22.292939.292966;Name=MILORD.22.292939.292966;bounded_by_ta=TRUE;common_boundary=None;end=292966;ies_id=IESPGM.PTET51.1.22.280361;ies_left_dist=26;ies_min_dist=26;ies_right_dist=222;junction_seq=gatttaaagtcgtaaTAgtgctttcagagagt;read_names=J00121:27:H3GGKBBXX:5:2126:19370:8893;sequence=TAAAGCTTAGTTGGCTCATATTTAATTA;start=292939;subtype=OVERLAPPING;support_ref=52;support_variant=1;type=ALTERNATIVE;
scaffold51_22_with_IES	MILORD	internal_eliminated_sequence	292965	293188	.	.	.	ID=MILORD.22.292965.293188;Name=MILORD.22.292965.293188;bounded_by_ta=TRUE;common_boundary=Both;end=293188;ies_id=IESPGM.PTET51.1.22.280361;ies_left_dist=0;ies_min_dist=0;ies_right_dist=0;junction_seq=tggctcatatttaatTAaataaattgattgag;read_names=J00121:27:H3GGKBBXX:5:2114:3508:41862,J00121:27:H3GGKBBXX:5:2214:26392:15012,J00121:27:H3GGKBBXX:5:1208:20496:19847,J00121:27:H3GGKBBXX:5:1219:16163:15152,J00121:27:H3GGKBBXX:5:2106:9861:14713,J00121:27:H3GGKBBXX:5:2209:27965:27057,J00121:27:H3GGKBBXX:5:2208:13535:8559,J00121:27:H3GGKBBXX:5:2205:11241:4374,J00121:27:H3GGKBBXX:5:2205:11261:4374,J00121:27:H3GGKBBXX:5:2221:7801:41211,J00121:27:H3GGKBBXX:5:1213:25327:38732,J00121:27:H3GGKBBXX:5:1207:21887:15750,J00121:27:H3GGKBBXX:5:1202:7192:41211,J00121:27:H3GGKBBXX:5:2206:10663:47753,J00121:27:H3GGKBBXX:5:1118:30979:28903,J00121:27:H3GGKBBXX:5:1117:20151:47630,J00121:27:H3GGKBBXX:5:2208:24789:6114,J00121:27:H3GGKBBXX:5:1101:3376:32842,J00121:27:H3GGKBBXX:5:1204:16447:47014,J00121:27:H3GGKBBXX:5:1222:17026:11302,J00121:27:H3GGKBBXX:5:1108:16630:21307,J00121:27:H3GGKBBXX:5:1216:24637:19777,J00121:27:H3GGKBBXX:5:1108:2473:11864,J00121:27:H3GGKBBXX:5:2214:13281:6396,J00121:27:H3GGKBBXX:5:1125:20628:21518,J00121:27:H3GGKBBXX:5:1224:19867:25580,J00121:27:H3GGKBBXX:5:2110:11820:34600,J00121:27:H3GGKBBXX:5:2104:26433:44763,J00121:27:H3GGKBBXX:5:1118:30584:29343,J00121:27:H3GGKBBXX:5:2106:19766:35989,J00121:27:H3GGKBBXX:5:1209:26047:28200,J00121:27:H3GGKBBXX:5:2224:1824:26810,J00121:27:H3GGKBBXX:5:2226:22161:7996,J00121:27:H3GGKBBXX:5:1115:15767:17069,J00121:27:H3GGKBBXX:5:2223:20902:6097,J00121:27:H3GGKBBXX:5:1203:25124:32156,J00121:27:H3GGKBBXX:5:2125:20679:46469;sequence=TATAGTGCTTTCAGAGAGTTTTTTTTATGAATGATAAATAAATAAAAAAAATATAAAACAGATTGAGTCAAAATATTAAGACTTTTATTGTTCTGCTTGTTAAAAAAATAGAATAGCTCAAGAGGATATCAACCTCAAAATTAGATATTGAGATTTTTCCCCCTAAAAATATTTCTTTAGTATAATAATTAAATTTATCAATTTTATTCCGATTGAATTAGCTA;start=292965;subtype=IES;support_ref=86;support_variant=37;type=IES;
scaffold51_22_with_IES	MILORD	internal_eliminated_sequence	293110	293208	.	.	.	ID=MILORD.22.293110.293208;Name=MILORD.22.293110.293208;bounded_by_ta=TRUE;common_boundary=None;end=293208;ies_id=IESPGM.PTET51.1.22.280361;ies_left_dist=-145;ies_min_dist=20;ies_right_dist=-20;junction_seq=aacctcaaaattagaTAtactgggtatgaata;read_names=J00121:27:H3GGKBBXX:5:2225:18822:10194;sequence=TATTGAGATTTTTCCCCCTAAAAATATTTCTTTAGTATAATAATTAAATTTATCAATTTTATTCCGATTGAATTAGCTATAAATAAATTGATTGAGTAA;start=293110;subtype=OVERLAPPING;support_ref=68;support_variant=1;type=ALTERNATIVE;
scaffold51_22_with_IES	MILORD	internal_eliminated_sequence	293145	293188	.	.	.	ID=MILORD.22.293145.293188;Name=MILORD.22.293145.293188;bounded_by_ta=TRUE;common_boundary=RIGHT;end=293188;ies_id=IESPGM.PTET51.1.22.280361;ies_left_dist=-180;ies_min_dist=0;ies_right_dist=0;junction_seq=aaaatatttctttagTAaataaattgattgag;read_names=J00121:27:H3GGKBBXX:5:1227:5822:25861;sequence=TATAATAATTAAATTTATCAATTTTATTCCGATTGAATTAGCTA;start=293145;subtype=PARTIAL_INTERNAL;support_ref=63;support_variant=1;type=ALTERNATIVE;
scaffold51_22_with_IES	MILORD	internal_eliminated_sequence	294263	294309	.	.	.	ID=MILORD.22.294263.294309;Name=MILORD.22.294263.294309;bounded_by_ta=TRUE;common_boundary=RIGHT;end=294309;ies_id=IESPGM.PTET51.1.22.281455;ies_left_dist=20;ies_min_dist=0;ies_right_dist=0;junction_seq=ttaaaatagaatttaTAaagaattgaaattga;read_names=J00121:27:H3GGKBBXX:5:2210:21714:16260;sequence=TAATAATAAATTAAAGTTATTATAGGTGAAATACATAGATTAACCCA;start=294263;subtype=PARTIAL_EXTERNAL;support_ref=18;support_variant=1;type=ALTERNATIVE;
scaffold51_22_with_IES	MILORD	internal_eliminated_sequence	294283	294309	.	.	.	ID=MILORD.22.294283.294309;Name=MILORD.22.294283.294309;bounded_by_ta=TRUE;common_boundary=Both;end=294309;ies_id=IESPGM.PTET51.1.22.281455;ies_left_dist=0;ies_min_dist=0;ies_right_dist=0;junction_seq=ataaattaaagttatTAaagaattgaaattga;read_names=J00121:27:H3GGKBBXX:5:2106:23744:48403,J00121:27:H3GGKBBXX:5:2110:13464:21236,J00121:27:H3GGKBBXX:5:1214:19106:23171,J00121:27:H3GGKBBXX:5:1114:23734:13675,J00121:27:H3GGKBBXX:5:2128:11850:23083,J00121:27:H3GGKBBXX:5:1211:14600:19935,J00121:27:H3GGKBBXX:5:1117:6735:7117,J00121:27:H3GGKBBXX:5:2112:23186:42372,J00121:27:H3GGKBBXX:5:2202:19086:13605,J00121:27:H3GGKBBXX:5:2222:20588:8646,J00121:27:H3GGKBBXX:5:2108:17980:46821,J00121:27:H3GGKBBXX:5:1108:10581:47753,J00121:27:H3GGKBBXX:5:2124:18284:36235,J00121:27:H3GGKBBXX:5:2202:9364:21799,J00121:27:H3GGKBBXX:5:1220:15240:38029,J00121:27:H3GGKBBXX:5:1110:4269:19865,J00121:27:H3GGKBBXX:5:2207:3691:13025,J00121:27:H3GGKBBXX:5:1123:28341:37343,J00121:27:H3GGKBBXX:5:2111:18984:20920,J00121:27:H3GGKBBXX:5:2201:23246:14977,J00121:27:H3GGKBBXX:5:2109:24911:32701,J00121:27:H3GGKBBXX:5:1105:14803:35831,J00121:27:H3GGKBBXX:5:1201:24870:14414,J00121:27:H3GGKBBXX:5:1218:21115:8998,J00121:27:H3GGKBBXX:5:2214:14143:47137,J00121:27:H3GGKBBXX:5:2227:11647:4268,J00121:27:H3GGKBBXX:5:1124:12642:19179,J00121:27:H3GGKBBXX:5:2109:6593:44289,J00121:27:H3GGKBBXX:5:2222:25327:20867,J00121:27:H3GGKBBXX:5:1127:23460:38099,J00121:27:H3GGKBBXX:5:1103:16863:13658,J00121:27:H3GGKBBXX:5:1112:17005:21360,J00121:27:H3GGKBBXX:5:1113:5822:31593,J00121:27:H3GGKBBXX:5:1119:17107:48157,J00121:27:H3GGKBBXX:5:2225:20699:5780,J00121:27:H3GGKBBXX:5:2212:14123:36622,J00121:27:H3GGKBBXX:5:2111:7243:11688;sequence=TATAGGTGAAATACATAGATTAACCCA;start=294283;subtype=IES;support_ref=0;support_variant=37;type=IES;
scaffold51_22_with_IES	MILORD	internal_eliminated_sequence	295575	295713	.	.	.	ID=MILORD.22.295575.295713;Name=MILORD.22.295575.295713;bounded_by_ta=TRUE;common_boundary=RIGHT;end=295713;ies_id=IESPGM.PTET51.1.22.282729;ies_left_dist=9;ies_min_dist=0;ies_right_dist=0;junction_seq=attactcctcgcgtgTActtccacttgaaaat;read_names=J00121:27:H3GGKBBXX:5:1218:16650:25879,J00121:27:H3GGKBBXX:5:2211:13606:43990,J00121:27:H3GGKBBXX:5:2205:4330:19513,J00121:27:H3GGKBBXX:5:2112:8856:48386;sequence=TAGGACTAGTACAGATGATACTAAGTTGATTTTCTATTTCAATAAATCATTTTAATTTACTTATAAAATTTGCTTTGTATTTTAATTTACTTGTAAACTAATAATATCAAAATATTTCAAAAATAAAAAATATAATCTA;start=295575;subtype=PARTIAL_EXTERNAL;support_ref=2;support_variant=4;type=ALTERNATIVE;
scaffold51_22_with_IES	MILORD	internal_eliminated_sequence	295581	295713	.	.	.	ID=MILORD.22.295581.295713;Name=MILORD.22.295581.295713;bounded_by_ta=TRUE;common_boundary=RIGHT;end=295713;ies_id=IESPGM.PTET51.1.22.282729;ies_left_dist=3;ies_min_dist=0;ies_right_dist=0;junction_seq=cctcgcgtgtaggacTActtccacttgaaaat;read_names=J00121:27:H3GGKBBXX:5:1125:6390:44359;sequence=TAGTACAGATGATACTAAGTTGATTTTCTATTTCAATAAATCATTTTAATTTACTTATAAAATTTGCTTTGTATTTTAATTTACTTGTAAACTAATAATATCAAAATATTTCAAAAATAAAAAATATAATCTA;start=295581;subtype=PARTIAL_EXTERNAL;support_ref=0;support_variant=1;type=ALTERNATIVE;
scaffold51_22_with_IES	MILORD	internal_eliminated_sequence	295584	295713	.	.	.	ID=MILORD.22.295584.295713;Name=MILORD.22.295584.295713;bounded_by_ta=TRUE;common_boundary=Both;end=295713;ies_id=IESPGM.PTET51.1.22.282729;ies_left_dist=0;ies_min_dist=0;ies_right_dist=0;junction_seq=cgcgtgtaggactagTActtccacttgaaaat;read_names=J00121:27:H3GGKBBXX:5:2221:28463:21834,J00121:27:H3GGKBBXX:5:2217:8998:42900,J00121:27:H3GGKBBXX:5:2215:9374:32437,J00121:27:H3GGKBBXX:5:2212:10795:2650,J00121:27:H3GGKBBXX:5:1223:6624:27567,J00121:27:H3GGKBBXX:5:1120:11444:6132,J00121:27:H3GGKBBXX:5:2204:5822:28604,J00121:27:H3GGKBBXX:5:1223:7598:3407,J00121:27:H3GGKBBXX:5:2214:3853:44148,J00121:27:H3GGKBBXX:5:2202:24495:38662,J00121:27:H3GGKBBXX:5:1218:21065:1560,J00121:27:H3GGKBBXX:5:2214:24840:40244,J00121:27:H3GGKBBXX:5:2206:5132:14080,J00121:27:H3GGKBBXX:5:1115:16001:25668,J00121:27:H3GGKBBXX:5:2111:26037:26459,J00121:27:H3GGKBBXX:5:1123:28645:32701,J00121:27:H3GGKBBXX:5:1105:23693:26934,J00121:27:H3GGKBBXX:5:1127:11495:42442,J00121:27:H3GGKBBXX:5:2115:29498:7169,J00121:27:H3GGKBBXX:5:2203:7994:20726,J00121:27:H3GGKBBXX:5:1101:18862:11425,J00121:27:H3GGKBBXX:5:2121:7385:47137,J00121:27:H3GGKBBXX:5:1111:6745:15926,J00121:27:H3GGKBBXX:5:2215:30147:12902,J00121:27:H3GGKBBXX:5:1117:31213:20586,J00121:27:H3GGKBBXX:5:2118:14042:19390,J00121:27:H3GGKBBXX:5:1217:22729:48685,J00121:27:H3GGKBBXX:5:2113:5467:34846,J00121:27:H3GGKBBXX:5:2109:31609:11073,J00121:27:H3GGKBBXX:5:1228:13545:3758,J00121:27:H3GGKBBXX:5:2214:21572:44148,J00121:27:H3GGKBBXX:5:2111:14894:10739,J00121:27:H3GGKBBXX:5:2101:24931:28094,J00121:27:H3GGKBBXX:5:2124:7973:10282,J00121:27:H3GGKBBXX:5:1228:15199:21043,J00121:27:H3GGKBBXX:5:2228:20466:18036,J00121:27:H3GGKBBXX:5:1224:13342:46838,J00121:27:H3GGKBBXX:5:2201:30847:27690,J00121:27:H3GGKBBXX:5:1207:21085:26529;sequence=TACAGATGATACTAAGTTGATTTTCTATTTCAATAAATCATTTTAATTTACTTATAAAATTTGCTTTGTATTTTAATTTACTTGTAAACTAATAATATCAAAATATTTCAAAAATAAAAAATATAATCTA;start=295584;subtype=IES;support_ref=0;support_variant=39;type=IES;
scaffold51_22_with_IES	MILORD	internal_eliminated_sequence	295584	295704	.	.	.	ID=MILORD.22.295584.295704;Name=MILORD.22.295584.295704;bounded_by_ta=TRUE;common_boundary=LEFT;end=295704;ies_id=IESPGM.PTET51.1.22.282729;ies_left_dist=0;ies_min_dist=0;ies_right_dist=9;junction_seq=cgcgtgtaggactagTAtaatctatacttcca;read_names=J00121:27:H3GGKBBXX:5:2203:10571:7011;sequence=TACAGATGATACTAAGTTGATTTTCTATTTCAATAAATCATTTTAATTTACTTATAAAATTTGCTTTGTATTTTAATTTACTTGTAAACTAATAATATCAAAATATTTCAAAAATAAAAAA;start=295584;subtype=PARTIAL_INTERNAL;support_ref=0;support_variant=1;type=ALTERNATIVE;
scaffold51_22_with_IES	MILORD	internal_eliminated_sequence	295593	295713	.	.	.	ID=MILORD.22.295593.295713;Name=MILORD.22.295593.295713;bounded_by_ta=TRUE;common_boundary=RIGHT;end=295713;ies_id=IESPGM.PTET51.1.22.282729;ies_left_dist=-9;ies_min_dist=0;ies_right_dist=0;junction_seq=gactagtacagatgaTActtccacttgaaaat;read_names=J00121:27:H3GGKBBXX:5:1209:24261:1226,J00121:27:H3GGKBBXX:5:2101:7689:13130;sequence=TACTAAGTTGATTTTCTATTTCAATAAATCATTTTAATTTACTTATAAAATTTGCTTTGTATTTTAATTTACTTGTAAACTAATAATATCAAAATATTTCAAAAATAAAAAATATAATCTA;start=295593;subtype=PARTIAL_INTERNAL;support_ref=0;support_variant=2;type=ALTERNATIVE;
scaffold51_22_with_IES	MILORD	internal_eliminated_sequence	295596	295713	.	.	.	ID=MILORD.22.295596.295713;Name=MILORD.22.295596.295713;bounded_by_ta=TRUE;common_boundary=RIGHT;end=295713;ies_id=IESPGM.PTET51.1.22.282729;ies_left_dist=-12;ies_min_dist=0;ies_right_dist=0;junction_seq=tagtacagatgatacTActtccacttgaaaat;read_names=J00121:27:H3GGKBBXX:5:2125:24962:3424;sequence=TAAGTTGATTTTCTATTTCAATAAATCATTTTAATTTACTTATAAAATTTGCTTTGTATTTTAATTTACTTGTAAACTAATAATATCAAAATATTTCAAAAATAAAAAATATAATCTA;start=295596;subtype=PARTIAL_INTERNAL;support_ref=0;support_variant=1;type=ALTERNATIVE;
scaffold51_22_with_IES	MILORD	internal_eliminated_sequence	296011	296079	.	.	.	ID=MILORD.22.296011.296079;Name=MILORD.22.296011.296079;bounded_by_ta=TRUE;common_boundary=Both;end=296079;ies_id=IESPGM.PTET51.1.22.283026;ies_left_dist=0;ies_min_dist=0;ies_right_dist=0;junction_seq=actttagatttgacaTAgcaaatttttgtata;read_names=J00121:27:H3GGKBBXX:5:2210:3985:9174,J00121:27:H3GGKBBXX:5:2227:28321:44763,J00121:27:H3GGKBBXX:5:2111:25804:47823,J00121:27:H3GGKBBXX:5:1208:25367:3565,J00121:27:H3GGKBBXX:5:1201:6390:33844,J00121:27:H3GGKBBXX:5:2220:30107:28762,J00121:27:H3GGKBBXX:5:1217:9536:3670,J00121:27:H3GGKBBXX:5:1226:13595:37079,J00121:27:H3GGKBBXX:5:1123:26951:11688,J00121:27:H3GGKBBXX:5:1219:11698:43497,J00121:27:H3GGKBBXX:5:1120:18040:20832,J00121:27:H3GGKBBXX:5:1104:5619:8101,J00121:27:H3GGKBBXX:5:1127:24190:35708,J00121:27:H3GGKBBXX:5:1211:7141:40983,J00121:27:H3GGKBBXX:5:1125:19532:32736,J00121:27:H3GGKBBXX:5:2205:20293:34969,J00121:27:H3GGKBBXX:5:1128:25926:40016,J00121:27:H3GGKBBXX:5:2224:4137:39787,J00121:27:H3GGKBBXX:5:2202:18862:20357,J00121:27:H3GGKBBXX:5:2212:21004:2123,J00121:27:H3GGKBBXX:5:2118:15280:44289,J00121:27:H3GGKBBXX:5:2221:21836:33563,J00121:27:H3GGKBBXX:5:1226:23338:8664,J00121:27:H3GGKBBXX:5:1111:11373:11003,J00121:27:H3GGKBBXX:5:1203:2625:4462,J00121:27:H3GGKBBXX:5:2102:4452:9174,J00121:27:H3GGKBBXX:5:2102:4249:8857,J00121:27:H3GGKBBXX:5:1204:26595:42196,J00121:27:H3GGKBBXX:5:2222:25043:10000,J00121:27:H3GGKBBXX:5:1120:16336:4233,J00121:27:H3GGKBBXX:5:1204:27022:42442,J00121:27:H3GGKBBXX:5:1204:7811:10141,J00121:27:H3GGKBBXX:5:1102:5345:14203;sequence=TATAGATTAAAATTTGTAATTTTTATTTATCAGATTAAATTAAAAACAACAATTAATCATAATCAACTC;start=296011;subtype=IES;support_ref=26;support_variant=33;type=IES;
scaffold51_22_with_IES	MILORD	internal_eliminated_sequence	296011	296069	.	.	.	ID=MILORD.22.296011.296069;Name=MILORD.22.296011.296069;bounded_by_ta=TRUE;common_boundary=LEFT;end=296069;ies_id=IESPGM.PTET51.1.22.283026;ies_left_dist=0;ies_min_dist=0;ies_right_dist=10;junction_seq=actttagatttgacaTAatcaactctagcaaa;read_names=J00121:27:H3GGKBBXX:5:1124:11880:47120,J00121:27:H3GGKBBXX:5:2214:9080:13992;sequence=TATAGATTAAAATTTGTAATTTTTATTTATCAGATTAAATTAAAAACAACAATTAATCA;start=296011;subtype=PARTIAL_INTERNAL;support_ref=26;support_variant=2;type=ALTERNATIVE;
scaffold51_22_with_IES	MILORD	internal_eliminated_sequence	296013	296079	.	.	.	ID=MILORD.22.296013.296079;Name=MILORD.22.296013.296079;bounded_by_ta=TRUE;common_boundary=RIGHT;end=296079;ies_id=IESPGM.PTET51.1.22.283026;ies_left_dist=-2;ies_min_dist=0;ies_right_dist=0;junction_seq=tttagatttgacataTAgcaaatttttgtata;read_names=J00121:27:H3GGKBBXX:5:1203:24941:23997;sequence=TAGATTAAAATTTGTAATTTTTATTTATCAGATTAAATTAAAAACAACAATTAATCATAATCAACTC;start=296013;subtype=PARTIAL_INTERNAL;support_ref=13;support_variant=1;type=ALTERNATIVE;
scaffold51_22_with_IES	MILORD	internal_eliminated_sequence	299318	299393	.	.	.	ID=MILORD.22.299318.299393;Name=MILORD.22.299318.299393;bounded_by_ta=TRUE;common_boundary=Both;end=299393;ies_id=IESPGM.PTET51.1.22.286264;ies_left_dist=0;ies_min_dist=0;ies_right_dist=0;junction_seq=tttttttctggtaatTAcaagactggcacaaa;read_names=J00121:27:H3GGKBBXX:5:1225:5964:10528,J00121:27:H3GGKBBXX:5:2201:10013:15610,J00121:27:H3GGKBBXX:5:2115:15077:33035,J00121:27:H3GGKBBXX:5:1212:20243:33123,J00121:27:H3GGKBBXX:5:2110:15128:40121,J00121:27:H3GGKBBXX:5:1101:3884:15715,J00121:27:H3GGKBBXX:5:2216:7618:20779,J00121:27:H3GGKBBXX:5:2107:11586:44464,J00121:27:H3GGKBBXX:5:2117:17340:13042,J00121:27:H3GGKBBXX:5:1204:27072:14748,J00121:27:H3GGKBBXX:5:2103:21440:22221,J00121:27:H3GGKBBXX:5:1106:12266:23839,J00121:27:H3GGKBBXX:5:2217:19735:15012,J00121:27:H3GGKBBXX:5:1203:16275:33949,J00121:27:H3GGKBBXX:5:2208:29650:26459,J00121:27:H3GGKBBXX:5:1227:23825:21606,J00121:27:H3GGKBBXX:5:2214:24211:12990,J00121:27:H3GGKBBXX:5:2212:25175:38539,J00121:27:H3GGKBBXX:5:2222:26058:29800,J00121:27:H3GGKBBXX:5:1214:16376:18194,J00121:27:H3GGKBBXX:5:2227:9090:20621,J00121:27:H3GGKBBXX:5:2121:28798:17456,J00121:27:H3GGKBBXX:5:2214:24890:27285,J00121:27:H3GGKBBXX:5:2110:6086:45203,J00121:27:H3GGKBBXX:5:2106:31913:31716,J00121:27:H3GGKBBXX:5:2202:3904:18634,J00121:27:H3GGKBBXX:5:1107:14996:34582,J00121:27:H3GGKBBXX:5:2225:24292:29343,J00121:27:H3GGKBBXX:5:1208:16031:3916,J00121:27:H3GGKBBXX:5:2217:25824:18599,J00121:27:H3GGKBBXX:5:1210:10186:1701,J00121:27:H3GGKBBXX:5:1204:26798:3442,J00121:27:H3GGKBBXX:5:2210:27874:18810,J00121:27:H3GGKBBXX:5:1228:10439:32349,J00121:27:H3GGKBBXX:5:1104:18700:37378,J00121:27:H3GGKBBXX:5:2112:24951:37730,J00121:27:H3GGKBBXX:5:2207:15727:34864,J00121:27:H3GGKBBXX:5:1107:18142:10844,J00121:27:H3GGKBBXX:5:1119:15300:37150,J00121:27:H3GGKBBXX:5:1116:30776:36816,J00121:27:H3GGKBBXX:5:2112:6827:48737,J00121:27:H3GGKBBXX:5:1108:8816:49194,J00121:27:H3GGKBBXX:5:1218:22607:39014,J00121:27:H3GGKBBXX:5:2210:8816:15750,J00121:27:H3GGKBBXX:5:2110:15006:46592,J00121:27:H3GGKBBXX:5:1122:6116:23804,J00121:27:H3GGKBBXX:5:1211:25347:27901,J00121:27:H3GGKBBXX:5:2126:26829:35180,J00121:27:H3GGKBBXX:5:2217:3488:39189,J00121:27:H3GGKBBXX:5:2203:13646:17087,J00121:27:H3GGKBBXX:5:1124:13433:34090,J00121:27:H3GGKBBXX:5:1221:12205:23839,J00121:27:H3GGKBBXX:5:1111:9739:18405,J00121:27:H3GGKBBXX:5:2215:21044:4620,J00121:27:H3GGKBBXX:5:2223:16924:12884,J00121:27:H3GGKBBXX:5:2224:26189:2246,J00121:27:H3GGKBBXX:5:2105:27854:14660;sequence=TATGGTTCAATTTATATATAATTTTTATAATTATATTGAATTCAATTCTTAAACTAAATATTCGAACAAGCAACTA;start=299318;subtype=IES;support_ref=2;support_variant=57;type=IES;
scaffold51_22_with_IES	MILORD	internal_eliminated_sequence	299330	299393	.	.	.	ID=MILORD.22.299330.299393;Name=MILORD.22.299330.299393;bounded_by_ta=TRUE;common_boundary=RIGHT;end=299393;ies_id=IESPGM.PTET51.1.22.286264;ies_left_dist=-12;ies_min_dist=0;ies_right_dist=0;junction_seq=aattatggttcaattTAcaagactggcacaaa;read_names=J00121:27:H3GGKBBXX:5:2102:7050:10581;sequence=TATATATAATTTTTATAATTATATTGAATTCAATTCTTAAACTAAATATTCGAACAAGCAACTA;start=299330;subtype=PARTIAL_INTERNAL;support_ref=0;support_variant=1;type=ALTERNATIVE;
scaffold51_22_with_IES	MILORD	internal_eliminated_sequence	299984	300031	.	.	.	ID=MILORD.22.299984.300031;Name=MILORD.22.299984.300031;bounded_by_ta=TRUE;common_boundary=Both;end=300031;ies_id=IESPGM.PTET51.1.22.286854;ies_left_dist=0;ies_min_dist=0;ies_right_dist=0;junction_seq=agtcaatcaatcaatTAattgctaattgagat;read_names=J00121:27:H3GGKBBXX:5:2225:9993:4637,J00121:27:H3GGKBBXX:5:1120:9962:12462,J00121:27:H3GGKBBXX:5:2109:22343:43867,J00121:27:H3GGKBBXX:5:1117:12185:46979,J00121:27:H3GGKBBXX:5:2224:16701:16260,J00121:27:H3GGKBBXX:5:2207:13849:39137,J00121:27:H3GGKBBXX:5:1208:15889:9051,J00121:27:H3GGKBBXX:5:2207:7202:43269,J00121:27:H3GGKBBXX:5:2123:13727:10405,J00121:27:H3GGKBBXX:5:2110:9293:18581,J00121:27:H3GGKBBXX:5:1125:17066:35919,J00121:27:H3GGKBBXX:5:2215:28402:13781,J00121:27:H3GGKBBXX:5:2228:14143:4268,J00121:27:H3GGKBBXX:5:1127:4513:43181,J00121:27:H3GGKBBXX:5:1226:20486:39277,J00121:27:H3GGKBBXX:5:1222:30036:7715,J00121:27:H3GGKBBXX:5:2106:13352:13658,J00121:27:H3GGKBBXX:5:2224:26849:17491,J00121:27:H3GGKBBXX:5:2110:17442:19408,J00121:27:H3GGKBBXX:5:2223:12033:9684,J00121:27:H3GGKBBXX:5:1221:4026:24542,J00121:27:H3GGKBBXX:5:1218:27509:36323,J00121:27:H3GGKBBXX:5:2217:7101:25826;sequence=TACAGTTGCAATAGAAAAAAGAATTATGAAGAATTAATTAAGTCACTA;start=299984;subtype=IES;support_ref=10;support_variant=23;type=IES;
scaffold51_22_with_IES	MILORD	internal_eliminated_sequence	299995	300031	.	.	.	ID=MILORD.22.299995.300031;Name=MILORD.22.299995.300031;bounded_by_ta=TRUE;common_boundary=RIGHT;end=300031;ies_id=IESPGM.PTET51.1.22.286854;ies_left_dist=-11;ies_min_dist=0;ies_right_dist=0;junction_seq=caattacagttgcaaTAattgctaattgagat;read_names=J00121:27:H3GGKBBXX:5:2203:27082:42900;sequence=TAGAAAAAAGAATTATGAAGAATTAATTAAGTCACTA;start=299995;subtype=PARTIAL_INTERNAL;support_ref=3;support_variant=1;type=ALTERNATIVE;
scaffold51_22_with_IES	MILORD	internal_eliminated_sequence	302181	302286	.	.	.	ID=MILORD.22.302181.302286;Name=MILORD.22.302181.302286;bounded_by_ta=TRUE;common_boundary=RIGHT;end=302286;ies_id=IESPGM.PTET51.1.22.289012;ies_left_dist=9;ies_min_dist=0;ies_right_dist=0;junction_seq=ttactgtcttctcagTAattccaggaaacatt;read_names=J00121:27:H3GGKBBXX:5:1111:19157:19566,J00121:27:H3GGKBBXX:5:1101:4046:17931;sequence=TAATTATGATACAGCATATCAATTAGCTTATTATTTATAAGAGGTTTCTCAAAATAAATGAGTTTAAATAATTATGACAAAATAGAATAAGTTCTTTTACTTACTG;start=302181;subtype=PARTIAL_EXTERNAL;support_ref=18;support_variant=2;type=ALTERNATIVE;
scaffold51_22_with_IES	MILORD	internal_eliminated_sequence	302185	302286	.	.	.	ID=MILORD.22.302185.302286;Name=MILORD.22.302185.302286;bounded_by_ta=TRUE;common_boundary=RIGHT;end=302286;ies_id=IESPGM.PTET51.1.22.289012;ies_left_dist=5;ies_min_dist=0;ies_right_dist=0;junction_seq=tgtcttctcagtaatTAattccaggaaacatt;read_names=J00121:27:H3GGKBBXX:5:2221:20182:39734;sequence=TATGATACAGCATATCAATTAGCTTATTATTTATAAGAGGTTTCTCAAAATAAATGAGTTTAAATAATTATGACAAAATAGAATAAGTTCTTTTACTTACTG;start=302185;subtype=PARTIAL_EXTERNAL;support_ref=8;support_variant=1;type=ALTERNATIVE;
scaffold51_22_with_IES	MILORD	internal_eliminated_sequence	302190	302286	.	.	.	ID=MILORD.22.302190.302286;Name=MILORD.22.302190.302286;bounded_by_ta=TRUE;common_boundary=Both;end=302286;ies_id=IESPGM.PTET51.1.22.289012;ies_left_dist=0;ies_min_dist=0;ies_right_dist=0;junction_seq=tctcagtaattatgaTAattccaggaaacatt;read_names=J00121:27:H3GGKBBXX:5:2104:26565:15627,J00121:27:H3GGKBBXX:5:1114:19684:2017,J00121:27:H3GGKBBXX:5:1214:13514:20867,J00121:27:H3GGKBBXX:5:2205:24566:34846,J00121:27:H3GGKBBXX:5:1213:26159:3881,J00121:27:H3GGKBBXX:5:1201:17868:39031,J00121:27:H3GGKBBXX:5:1110:22059:9895,J00121:27:H3GGKBBXX:5:2122:9404:43919,J00121:27:H3GGKBBXX:5:1209:7811:17948,J00121:27:H3GGKBBXX:5:2125:15351:42478,J00121:27:H3GGKBBXX:5:1103:25672:41757,J00121:27:H3GGKBBXX:5:2206:9262:4004,J00121:27:H3GGKBBXX:5:2204:19867:35321,J00121:27:H3GGKBBXX:5:2115:10115:28622,J00121:27:H3GGKBBXX:5:2113:3589:23434,J00121:27:H3GGKBBXX:5:1218:27925:25158,J00121:27:H3GGKBBXX:5:2201:10125:11899,J00121:27:H3GGKBBXX:5:1120:9252:27619,J00121:27:H3GGKBBXX:5:1103:25743:41704,J00121:27:H3GGKBBXX:5:2201:17005:27690,J00121:27:H3GGKBBXX:5:1110:3660:19021,J00121:27:H3GGKBBXX:5:1215:22211:44166,J00121:27:H3GGKBBXX:5:1114:18091:45432,J00121:27:H3GGKBBXX:5:1204:17868:39734,J00121:27:H3GGKBBXX:5:2107:23531:22854,J00121:27:H3GGKBBXX:5:2124:15990:1490,J00121:27:H3GGKBBXX:5:2228:5802:6484,J00121:27:H3GGKBBXX:5:1221:21927:12269,J00121:27:H3GGKBBXX:5:1214:21044:18933,J00121:27:H3GGKBBXX:5:1110:23257:19179,J00121:27:H3GGKBBXX:5:2113:21460:27989,J00121:27:H3GGKBBXX:5:2104:14489:2897,J00121:27:H3GGKBBXX:5:1215:18325:21711;sequence=TACAGCATATCAATTAGCTTATTATTTATAAGAGGTTTCTCAAAATAAATGAGTTTAAATAATTATGACAAAATAGAATAAGTTCTTTTACTTACTG;start=302190;subtype=IES;support_ref=2;support_variant=33;type=IES;
scaffold51_22_with_IES	MILORD	internal_eliminated_sequence	302190	302281	.	.	.	ID=MILORD.22.302190.302281;Name=MILORD.22.302190.302281;bounded_by_ta=TRUE;common_boundary=LEFT;end=302281;ies_id=IESPGM.PTET51.1.22.289012;ies_left_dist=0;ies_min_dist=0;ies_right_dist=5;junction_seq=tctcagtaattatgaTActgtaattccaggaa;read_names=J00121:27:H3GGKBBXX:5:1127:25915:47665;sequence=TACAGCATATCAATTAGCTTATTATTTATAAGAGGTTTCTCAAAATAAATGAGTTTAAATAATTATGACAAAATAGAATAAGTTCTTTTACT;start=302190;subtype=PARTIAL_INTERNAL;support_ref=1;support_variant=1;type=ALTERNATIVE;
scaffold51_22_with_IES	MILORD	internal_eliminated_sequence	302197	302281	.	.	.	ID=MILORD.22.302197.302281;Name=MILORD.22.302197.302281;bounded_by_ta=TRUE;common_boundary=None;end=302281;ies_id=IESPGM.PTET51.1.22.289012;ies_left_dist=-7;ies_min_dist=5;ies_right_dist=5;junction_seq=aattatgatacagcaTActgtaattccaggaa;read_names=J00121:27:H3GGKBBXX:5:1218:6258:20990;sequence=TATCAATTAGCTTATTATTTATAAGAGGTTTCTCAAAATAAATGAGTTTAAATAATTATGACAAAATAGAATAAGTTCTTTTACT;start=302197;subtype=INTERNAL;support_ref=1;support_variant=1;type=ALTERNATIVE;
scaffold51_22_with_IES	MILORD	internal_eliminated_sequence	305472	305525	.	.	.	ID=MILORD.22.305472.305525;Name=MILORD.22.305472.305525;bounded_by_ta=TRUE;common_boundary=RIGHT;end=305525;ies_id=IESPGM.PTET51.1.22.292206;ies_left_dist=9;ies_min_dist=0;ies_right_dist=0;junction_seq=atttttaacaagaagTActaaataatgatgtt;read_names=J00121:27:H3GGKBBXX:5:2121:28574:20058;sequence=TAGAATTGATACACTAATAATTTAGTTTATTAACTCATCTTTTTGAAATAGCTG;start=305472;subtype=PARTIAL_EXTERNAL;support_ref=2;support_variant=1;type=ALTERNATIVE;
scaffold51_22_with_IES	MILORD	internal_eliminated_sequence	305481	305525	.	.	.	ID=MILORD.22.305481.305525;Name=MILORD.22.305481.305525;bounded_by_ta=TRUE;common_boundary=Both;end=305525;ies_id=IESPGM.PTET51.1.22.292206;ies_left_dist=0;ies_min_dist=0;ies_right_dist=0;junction_seq=aagaagtagaattgaTActaaataatgatgtt;read_names=J00121:27:H3GGKBBXX:5:1217:10612:21395,J00121:27:H3GGKBBXX:5:1118:12976:7697,J00121:27:H3GGKBBXX:5:2208:22577:28129,J00121:27:H3GGKBBXX:5:2116:18406:24771,J00121:27:H3GGKBBXX:5:2202:30655:13359,J00121:27:H3GGKBBXX:5:2213:28006:2650,J00121:27:H3GGKBBXX:5:1101:15554:32912,J00121:27:H3GGKBBXX:5:2109:15371:5622,J00121:27:H3GGKBBXX:5:2220:15250:12023,J00121:27:H3GGKBBXX:5:2108:19370:6783,J00121:27:H3GGKBBXX:5:1228:29011:8154,J00121:27:H3GGKBBXX:5:2212:7578:15785,J00121:27:H3GGKBBXX:5:1223:27397:35215,J00121:27:H3GGKBBXX:5:2212:10947:11776,J00121:27:H3GGKBBXX:5:2223:8501:14221,J00121:27:H3GGKBBXX:5:2222:7425:17245,J00121:27:H3GGKBBXX:5:2107:19106:32912,J00121:27:H3GGKBBXX:5:1126:10307:21571,J00121:27:H3GGKBBXX:5:1116:4736:35022;sequence=TACACTAATAATTTAGTTTATTAACTCATCTTTTTGAAATAGCTG;start=305481;subtype=IES;support_ref=0;support_variant=19;type=IES;
scaffold51_22_with_IES	MILORD	internal_eliminated_sequence	305481	305519	.	.	.	ID=MILORD.22.305481.305519;Name=MILORD.22.305481.305519;bounded_by_ta=TRUE;common_boundary=LEFT;end=305519;ies_id=IESPGM.PTET51.1.22.292206;ies_left_dist=0;ies_min_dist=0;ies_right_dist=6;junction_seq=aagaagtagaattgaTAgctgtactaaataat;read_names=J00121:27:H3GGKBBXX:5:2212:8684:30433;sequence=TACACTAATAATTTAGTTTATTAACTCATCTTTTTGAAA;start=305481;subtype=PARTIAL_INTERNAL;support_ref=0;support_variant=1;type=ALTERNATIVE;
scaffold51_22_with_IES	MILORD	internal_eliminated_sequence	305489	305519	.	.	.	ID=MILORD.22.305489.305519;Name=MILORD.22.305489.305519;bounded_by_ta=TRUE;common_boundary=None;end=305519;ies_id=IESPGM.PTET51.1.22.292206;ies_left_dist=-8;ies_min_dist=6;ies_right_dist=6;junction_seq=gaattgatacactaaTAgctgtactaaataat;read_names=J00121:27:H3GGKBBXX:5:2103:14844:3160;sequence=TAATTTAGTTTATTAACTCATCTTTTTGAAA;start=305489;subtype=INTERNAL;support_ref=0;support_variant=1;type=ALTERNATIVE;
scaffold51_22_with_IES	MILORD	internal_eliminated_sequence	306972	307025	.	.	.	ID=MILORD.22.306972.307025;Name=MILORD.22.306972.307025;bounded_by_ta=TRUE;common_boundary=Both;end=307025;ies_id=IESPGM.PTET51.1.22.293652;ies_left_dist=0;ies_min_dist=0;ies_right_dist=0;junction_seq=atcgctagatcctagTAcatggttttggaaca;read_names=J00121:27:H3GGKBBXX:5:1115:14925:40227,J00121:27:H3GGKBBXX:5:1120:21298:10053,J00121:27:H3GGKBBXX:5:1226:30178:42741,J00121:27:H3GGKBBXX:5:1225:12936:48878,J00121:27:H3GGKBBXX:5:1225:16508:38328,J00121:27:H3GGKBBXX:5:2218:22719:48069,J00121:27:H3GGKBBXX:5:2102:20385:38222,J00121:27:H3GGKBBXX:5:2102:23845:6941,J00121:27:H3GGKBBXX:5:2225:31954:46416,J00121:27:H3GGKBBXX:5:1201:24129:36024,J00121:27:H3GGKBBXX:5:2228:27468:2598,J00121:27:H3GGKBBXX:5:2123:26940:35479,J00121:27:H3GGKBBXX:5:1211:23490:27109,J00121:27:H3GGKBBXX:5:2110:9029:20445,J00121:27:H3GGKBBXX:5:1205:17827:33862,J00121:27:H3GGKBBXX:5:1217:20709:6466,J00121:27:H3GGKBBXX:5:1116:10947:35092,J00121:27:H3GGKBBXX:5:2210:30239:16577,J00121:27:H3GGKBBXX:5:1116:19816:14906,J00121:27:H3GGKBBXX:5:1205:4594:6994,J00121:27:H3GGKBBXX:5:1208:13058:10194,J00121:27:H3GGKBBXX:5:2202:29488:37255,J00121:27:H3GGKBBXX:5:1222:24211:1877,J00121:27:H3GGKBBXX:5:2216:8186:16067,J00121:27:H3GGKBBXX:5:2128:16792:38996,J00121:27:H3GGKBBXX:5:1114:11860:8506,J00121:27:H3GGKBBXX:5:1214:9435:9719,J00121:27:H3GGKBBXX:5:1225:30543:6062,J00121:27:H3GGKBBXX:5:1217:6624:29149,J00121:27:H3GGKBBXX:5:2215:29640:22327;sequence=TACGGAGGATTAGATTATATTGTGATATATATATAGATTTAAGTTAATGGACTT;start=306972;subtype=IES;support_ref=50;support_variant=30;type=IES;
scaffold51_22_with_IES	MILORD	internal_eliminated_sequence	306972	307015	.	.	.	ID=MILORD.22.306972.307015;Name=MILORD.22.306972.307015;bounded_by_ta=TRUE;common_boundary=LEFT;end=307015;ies_id=IESPGM.PTET51.1.22.293652;ies_left_dist=0;ies_min_dist=0;ies_right_dist=10;junction_seq=atcgctagatcctagTAatggactttacatgg;read_names=J00121:27:H3GGKBBXX:5:2219:23145:2246,J00121:27:H3GGKBBXX:5:1114:5944:35532,J00121:27:H3GGKBBXX:5:2224:24830:48667,J00121:27:H3GGKBBXX:5:2108:18883:7591;sequence=TACGGAGGATTAGATTATATTGTGATATATATATAGATTTAAGT;start=306972;subtype=PARTIAL_INTERNAL;support_ref=50;support_variant=4;type=ALTERNATIVE;
scaffold51_22_with_IES	MILORD	internal_eliminated_sequence	306982	307025	.	.	.	ID=MILORD.22.306982.307025;Name=MILORD.22.306982.307025;bounded_by_ta=TRUE;common_boundary=RIGHT;end=307025;ies_id=IESPGM.PTET51.1.22.293652;ies_left_dist=-10;ies_min_dist=0;ies_right_dist=0;junction_seq=cctagtacggaggatTAcatggttttggaaca;read_names=J00121:27:H3GGKBBXX:5:2227:9485:40965;sequence=TAGATTATATTGTGATATATATATAGATTTAAGTTAATGGACTT;start=306982;subtype=PARTIAL_INTERNAL;support_ref=23;support_variant=1;type=ALTERNATIVE;
scaffold51_22_with_IES	MILORD	internal_eliminated_sequence	309587	309651	.	.	.	ID=MILORD.22.309587.309651;Name=MILORD.22.309587.309651;bounded_by_ta=TRUE;common_boundary=Both;end=309651;ies_id=IESPGM.PTET51.1.22.296213;ies_left_dist=0;ies_min_dist=0;ies_right_dist=0;junction_seq=atttgaattcaaaggTAcatcaaaagattgat;read_names=J00121:27:H3GGKBBXX:5:2222:26484:43093,J00121:27:H3GGKBBXX:5:1206:12357:20093,J00121:27:H3GGKBBXX:5:2112:19035:41053,J00121:27:H3GGKBBXX:5:2216:19309:2492,J00121:27:H3GGKBBXX:5:2101:9902:23434,J00121:27:H3GGKBBXX:5:2113:27651:22186,J00121:27:H3GGKBBXX:5:2215:21907:25386,J00121:27:H3GGKBBXX:5:2224:27062:6325,J00121:27:H3GGKBBXX:5:1127:17381:20779,J00121:27:H3GGKBBXX:5:1118:21846:25668,J00121:27:H3GGKBBXX:5:1122:20182:48350,J00121:27:H3GGKBBXX:5:2211:25063:44394,J00121:27:H3GGKBBXX:5:1216:19431:6607,J00121:27:H3GGKBBXX:5:2201:3457:39945,J00121:27:H3GGKBBXX:5:1117:27265:28446,J00121:27:H3GGKBBXX:5:2212:10084:26248,J00121:27:H3GGKBBXX:5:2203:19674:44166,J00121:27:H3GGKBBXX:5:2217:22120:36446,J00121:27:H3GGKBBXX:5:1227:24180:20603,J00121:27:H3GGKBBXX:5:1113:23115:28428,J00121:27:H3GGKBBXX:5:1114:17929:9280,J00121:27:H3GGKBBXX:5:1113:17371:7679,J00121:27:H3GGKBBXX:5:2103:3691:35075,J00121:27:H3GGKBBXX:5:1122:4959:46240,J00121:27:H3GGKBBXX:5:1216:6735:2053,J00121:27:H3GGKBBXX:5:2103:9780:47700,J00121:27:H3GGKBBXX:5:2104:24840:5921,J00121:27:H3GGKBBXX:5:1126:31649:1332,J00121:27:H3GGKBBXX:5:2102:24302:14941,J00121:27:H3GGKBBXX:5:1102:4513:37800,J00121:27:H3GGKBBXX:5:2215:2087:45660,J00121:27:H3GGKBBXX:5:1201:1113:18405,J00121:27:H3GGKBBXX:5:1103:7212:5235;sequence=TATTATTCACCAAGATTTAATTAATAATTAATATGATTTCCAAATGACAGTAATTTAATGGATAA;start=309587;subtype=IES;support_ref=6;support_variant=33;type=IES;
scaffold51_22_with_IES	MILORD	internal_eliminated_sequence	309587	309648	.	.	.	ID=MILORD.22.309587.309648;Name=MILORD.22.309587.309648;bounded_by_ta=TRUE;common_boundary=LEFT;end=309648;ies_id=IESPGM.PTET51.1.22.296213;ies_left_dist=0;ies_min_dist=0;ies_right_dist=3;junction_seq=atttgaattcaaaggTAatacatcaaaagatt;read_names=J00121:27:H3GGKBBXX:5:1128:5071:46223;sequence=TATTATTCACCAAGATTTAATTAATAATTAATATGATTTCCAAATGACAGTAATTTAATGGA;start=309587;subtype=PARTIAL_INTERNAL;support_ref=3;support_variant=1;type=ALTERNATIVE;
scaffold51_22_with_IES	MILORD	internal_eliminated_sequence	310487	310545	.	.	.	ID=MILORD.22.310487.310545;Name=MILORD.22.310487.310545;bounded_by_ta=TRUE;common_boundary=Both;end=310545;ies_id=IESPGM.PTET51.1.22.297048;ies_left_dist=0;ies_min_dist=0;ies_right_dist=0;junction_seq=atgggtgatttctaaTAtcattaatagtaaat;read_names=J00121:27:H3GGKBBXX:5:1128:22648:16331,J00121:27:H3GGKBBXX:5:2225:8471:17509,J00121:27:H3GGKBBXX:5:1110:6390:33879,J00121:27:H3GGKBBXX:5:2113:8775:2668,J00121:27:H3GGKBBXX:5:1103:24657:37255,J00121:27:H3GGKBBXX:5:1203:16944:34125,J00121:27:H3GGKBBXX:5:1201:16122:32631,J00121:27:H3GGKBBXX:5:1118:27762:1560,J00121:27:H3GGKBBXX:5:1124:10176:19267,J00121:27:H3GGKBBXX:5:1228:14042:32297,J00121:27:H3GGKBBXX:5:2205:9628:24050,J00121:27:H3GGKBBXX:5:1112:29061:44922,J00121:27:H3GGKBBXX:5:1109:13819:17139,J00121:27:H3GGKBBXX:5:2107:19766:35778,J00121:27:H3GGKBBXX:5:2111:25510:4233,J00121:27:H3GGKBBXX:5:1107:12540:41335,J00121:27:H3GGKBBXX:5:1208:17604:20779,J00121:27:H3GGKBBXX:5:1228:26352:7697,J00121:27:H3GGKBBXX:5:1121:21755:19601,J00121:27:H3GGKBBXX:5:1215:21511:3037,J00121:27:H3GGKBBXX:5:1220:14123:2545,J00121:27:H3GGKBBXX:5:2118:24211:32472,J00121:27:H3GGKBBXX:5:1112:22475:36112,J00121:27:H3GGKBBXX:5:1213:23957:11530,J00121:27:H3GGKBBXX:5:1105:12297:43269,J00121:27:H3GGKBBXX:5:2205:14499:2844,J00121:27:H3GGKBBXX:5:2210:30817:44025,J00121:27:H3GGKBBXX:5:2220:19258:26424,J00121:27:H3GGKBBXX:5:2206:27925:32683,J00121:27:H3GGKBBXX:5:1225:20212:46153,J00121:27:H3GGKBBXX:5:1125:5497:37501,J00121:27:H3GGKBBXX:5:1128:15341:12462,J00121:27:H3GGKBBXX:5:2221:8420:40385,J00121:27:H3GGKBBXX:5:2202:24992:9561,J00121:27:H3GGKBBXX:5:2206:31619:42917,J00121:27:H3GGKBBXX:5:2120:22536:2316,J00121:27:H3GGKBBXX:5:2218:18913:34829,J00121:27:H3GGKBBXX:5:1115:18812:21676,J00121:27:H3GGKBBXX:5:2115:21471:39260,J00121:27:H3GGKBBXX:5:1109:24667:11390,J00121:27:H3GGKBBXX:5:2206:20699:32859,J00121:27:H3GGKBBXX:5:1223:5406:24788,J00121:27:H3GGKBBXX:5:1213:24545:12058,J00121:27:H3GGKBBXX:5:2119:20273:42917,J00121:27:H3GGKBBXX:5:1105:7476:42056;sequence=TACAGATACTCTGTCCATTTATTAATTATAAATAAATATCTATACTCAAAGATCCACTA;start=310487;subtype=IES;support_ref=42;support_variant=45;type=IES;
scaffold51_22_with_IES	MILORD	internal_eliminated_sequence	310487	310514	.	.	.	ID=MILORD.22.310487.310514;Name=MILORD.22.310487.310514;bounded_by_ta=TRUE;common_boundary=LEFT;end=310514;ies_id=IESPGM.PTET51.1.22.297048;ies_left_dist=0;ies_min_dist=0;ies_right_dist=31;junction_seq=atgggtgatttctaaTAaataaatatctatac;read_names=J00121:27:H3GGKBBXX:5:1104:8988:37044,J00121:27:H3GGKBBXX:5:2124:9445:16102;sequence=TACAGATACTCTGTCCATTTATTAATTA;start=310487;subtype=PARTIAL_INTERNAL;support_ref=42;support_variant=2;type=ALTERNATIVE;
scaffold51_22_with_IES	MILORD	internal_eliminated_sequence	310487	310528	.	.	.	ID=MILORD.22.310487.310528;Name=MILORD.22.310487.310528;bounded_by_ta=TRUE;common_boundary=LEFT;end=310528;ies_id=IESPGM.PTET51.1.22.297048;ies_left_dist=0;ies_min_dist=0;ies_right_dist=17;junction_seq=atgggtgatttctaaTActcaaagatccacta;read_names=J00121:27:H3GGKBBXX:5:1226:12581:46821;sequence=TACAGATACTCTGTCCATTTATTAATTATAAATAAATATCTA;start=310487;subtype=PARTIAL_INTERNAL;support_ref=21;support_variant=1;type=ALTERNATIVE;
scaffold51_22_with_IES	MILORD	internal_eliminated_sequence	314601	315101	.	.	.	ID=MILORD.22.314601.315101;Name=MILORD.22.314601.315101;bounded_by_ta=TRUE;common_boundary=RIGHT;end=315101;ies_id=IESPGM.PTET51.1.22.301347;ies_left_dist=244;ies_min_dist=0;ies_right_dist=0;junction_seq=taatttaattagaggTActtgcttcattctct;read_names=J00121:27:H3GGKBBXX:5:1201:8785:31382;sequence=TATTAATAATCATTAATTCATAATTAAAAATTGCAAGTAAATGATGAAATCAAATAATAATAAATTATTTATAAATTAATTGAGTTGATAAGATTTTTGAATAATAATATTTATAAATGGATAGAAGTTAGTAAGAAGAAGAGAATAAGAATTAGAACCCATTGGTTTAATACTCGAATTCATTGTTATTTCCATCTTTAGGGTTATCCTGTCCTTCATAGTTCTTACCAACTTATTCTATAGATATTGTATAATTAAAATTTATGTTACTTAATTTAAACAATTCTCTCATAGGCTAAATAGATTACTATATTATTATTTGTAATTTTAAATTGAAACATAATTTTATAAAAATAATGAATTTAAATTATAAGTCTTGACAATTATTCATGTTATTATAAGAAGAGCTTTATTAATAAGTACAGAATTTATAATATAATATTTTATTATCATCTAAGTTATCCAAATCTAATAAACCAATTATTTTTATTGATAAAGCAA;start=314601;subtype=PARTIAL_EXTERNAL;support_ref=80;support_variant=1;type=ALTERNATIVE;
scaffold51_22_with_IES	MILORD	internal_eliminated_sequence	314845	315101	.	.	.	ID=MILORD.22.314845.315101;Name=MILORD.22.314845.315101;bounded_by_ta=TRUE;common_boundary=Both;end=315101;ies_id=IESPGM.PTET51.1.22.301347;ies_left_dist=0;ies_min_dist=0;ies_right_dist=0;junction_seq=aacttattctatagaTActtgcttcattctct;read_names=J00121:27:H3GGKBBXX:5:2123:4005:12234,J00121:27:H3GGKBBXX:5:2103:12225:38890,J00121:27:H3GGKBBXX:5:1109:21876:29835,J00121:27:H3GGKBBXX:5:2207:15990:2439,J00121:27:H3GGKBBXX:5:2214:3285:11724,J00121:27:H3GGKBBXX:5:1101:4340:20410,J00121:27:H3GGKBBXX:5:1119:26839:42935,J00121:27:H3GGKBBXX:5:2108:7283:24947,J00121:27:H3GGKBBXX:5:2208:24901:1314,J00121:27:H3GGKBBXX:5:2224:17076:11601,J00121:27:H3GGKBBXX:5:2119:12885:15803,J00121:27:H3GGKBBXX:5:2126:2930:29536,J00121:27:H3GGKBBXX:5:2202:23825:49036,J00121:27:H3GGKBBXX:5:2227:20770:30028,J00121:27:H3GGKBBXX:5:1223:4269:38363,J00121:27:H3GGKBBXX:5:1116:8511:38996,J00121:27:H3GGKBBXX:5:2212:17969:22256;sequence=TATTGTATAATTAAAATTTATGTTACTTAATTTAAACAATTCTCTCATAGGCTAAATAGATTACTATATTATTATTTGTAATTTTAAATTGAAACATAATTTTATAAAAATAATGAATTTAAATTATAAGTCTTGACAATTATTCATGTTATTATAAGAAGAGCTTTATTAATAAGTACAGAATTTATAATATAATATTTTATTATCATCTAAGTTATCCAAATCTAATAAACCAATTATTTTTATTGATAAAGCAA;start=314845;subtype=IES;support_ref=100;support_variant=17;type=IES;
scaffold51_22_with_IES	MILORD	internal_eliminated_sequence	314856	315101	.	.	.	ID=MILORD.22.314856.315101;Name=MILORD.22.314856.315101;bounded_by_ta=TRUE;common_boundary=RIGHT;end=315101;ies_id=IESPGM.PTET51.1.22.301347;ies_left_dist=-11;ies_min_dist=0;ies_right_dist=0;junction_seq=tagatattgtataatTActtgcttcattctct;read_names=J00121:27:H3GGKBBXX:5:1126:14265:7082;sequence=TAAAATTTATGTTACTTAATTTAAACAATTCTCTCATAGGCTAAATAGATTACTATATTATTATTTGTAATTTTAAATTGAAACATAATTTTATAAAAATAATGAATTTAAATTATAAGTCTTGACAATTATTCATGTTATTATAAGAAGAGCTTTATTAATAAGTACAGAATTTATAATATAATATTTTATTATCATCTAAGTTATCCAAATCTAATAAACCAATTATTTTTATTGATAAAGCAA;start=314856;subtype=PARTIAL_INTERNAL;support_ref=52;support_variant=1;type=ALTERNATIVE;
scaffold51_22_with_IES	MILORD	internal_eliminated_sequence	315021	315139	.	.	.	ID=MILORD.22.315021.315139;Name=MILORD.22.315021.315139;bounded_by_ta=TRUE;common_boundary=None;end=315139;ies_id=IESPGM.PTET51.1.22.301347;ies_left_dist=-176;ies_min_dist=38;ies_right_dist=-38;junction_seq=agctttattaataagTAttttaattagagaca;read_names=J00121:27:H3GGKBBXX:5:2125:6492:43761;sequence=TACAGAATTTATAATATAATATTTTATTATCATCTAAGTTATCCAAATCTAATAAACCAATTATTTTTATTGATAAAGCAATACTTGCTTCATTCTCTCCCAAGAAGTTCAATCTACAA;start=315021;subtype=OVERLAPPING;support_ref=42;support_variant=1;type=ALTERNATIVE;
scaffold51_22_with_IES	MILORD	internal_eliminated_sequence	315488	315628	.	.	.	ID=MILORD.22.315488.315628;Name=MILORD.22.315488.315628;bounded_by_ta=TRUE;common_boundary=RIGHT;end=315628;ies_id=IESPGM.PTET51.1.22.301770;ies_left_dist=37;ies_min_dist=0;ies_right_dist=0;junction_seq=tttttctttttgtatTActtaagattattata;read_names=J00121:27:H3GGKBBXX:5:2201:25144:28780;sequence=TAATGGTATTTTCCTTATGAATTCATAATAATAATGATATAGCCAGATAACCAAAGAGTTAGTATTATTTTTAATTAAAATCATATAATTATTTAGCTATTAAATTTATTATATAAATCAAAAGGATTTGTAAACACATTG;start=315488;subtype=PARTIAL_EXTERNAL;support_ref=36;support_variant=1;type=ALTERNATIVE;
scaffold51_22_with_IES	MILORD	internal_eliminated_sequence	315525	315628	.	.	.	ID=MILORD.22.315525.315628;Name=MILORD.22.315525.315628;bounded_by_ta=TRUE;common_boundary=Both;end=315628;ies_id=IESPGM.PTET51.1.22.301770;ies_left_dist=0;ies_min_dist=0;ies_right_dist=0;junction_seq=tcataataataatgaTActtaagattattata;read_names=J00121:27:H3GGKBBXX:5:2217:21714:43058,J00121:27:H3GGKBBXX:5:1125:14489:19988;sequence=TATAGCCAGATAACCAAAGAGTTAGTATTATTTTTAATTAAAATCATATAATTATTTAGCTATTAAATTTATTATATAAATCAAAAGGATTTGTAAACACATTG;start=315525;subtype=IES;support_ref=4;support_variant=2;type=IES;
scaffold51_22_with_IES	MILORD	internal_eliminated_sequence	315535	315628	.	.	.	ID=MILORD.22.315535.315628;Name=MILORD.22.315535.315628;bounded_by_ta=TRUE;common_boundary=RIGHT;end=315628;ies_id=IESPGM.PTET51.1.22.301770;ies_left_dist=-10;ies_min_dist=0;ies_right_dist=0;junction_seq=aatgatatagccagaTActtaagattattata;read_names=J00121:27:H3GGKBBXX:5:1118:3386:46961;sequence=TAACCAAAGAGTTAGTATTATTTTTAATTAAAATCATATAATTATTTAGCTATTAAATTTATTATATAAATCAAAAGGATTTGTAAACACATTG;start=315535;subtype=PARTIAL_INTERNAL;support_ref=0;support_variant=1;type=ALTERNATIVE;
scaffold51_22_with_IES	MILORD	internal_eliminated_sequence	315563	315679	.	.	.	ID=MILORD.22.315563.315679;Name=MILORD.22.315563.315679;bounded_by_ta=TRUE;common_boundary=RIGHT;end=315679;ies_id=IESPGM.PTET51.1.22.301794;ies_left_dist=90;ies_min_dist=0;ies_right_dist=0;junction_seq=agtattatttttaatTActtgcctttattgtt;read_names=J00121:27:H3GGKBBXX:5:2203:21379:25316;sequence=TAAAATCATATAATTATTTAGCTATTAAATTTATTATATAAATCAAAAGGATTTGTAAACACATTGTACTTAAGATTATTATAACAGCATTACAGTTAAAAGAGTTTCAATTATTTG;start=315563;subtype=PARTIAL_EXTERNAL;support_ref=0;support_variant=1;type=ALTERNATIVE;
scaffold51_22_with_IES	MILORD	internal_eliminated_sequence	315653	315679	.	.	.	ID=MILORD.22.315653.315679;Name=MILORD.22.315653.315679;bounded_by_ta=TRUE;common_boundary=Both;end=315679;ies_id=IESPGM.PTET51.1.22.301794;ies_left_dist=0;ies_min_dist=0;ies_right_dist=0;junction_seq=ttattataacagcatTActtgcctttattgtt;read_names=J00121:27:H3GGKBBXX:5:2122:30269:43075,J00121:27:H3GGKBBXX:5:2122:30563:42601,J00121:27:H3GGKBBXX:5:1202:21481:44799,J00121:27:H3GGKBBXX:5:1111:3001:47559,J00121:27:H3GGKBBXX:5:2209:22861:1437,J00121:27:H3GGKBBXX:5:2220:25976:16999,J00121:27:H3GGKBBXX:5:2101:24769:29958,J00121:27:H3GGKBBXX:5:2206:31467:9631,J00121:27:H3GGKBBXX:5:1224:24129:40772;sequence=TACAGTTAAAAGAGTTTCAATTATTTG;start=315653;subtype=IES;support_ref=0;support_variant=9;type=IES;
scaffold51_22_with_IES	MILORD	internal_eliminated_sequence	318767	318794	.	.	.	ID=MILORD.22.318767.318794;Name=MILORD.22.318767.318794;bounded_by_ta=TRUE;common_boundary=None;end=318794;ies_id=IESPGM.PTET51.1.22.305887;ies_left_dist=1006;ies_min_dist=1006;ies_right_dist=1023;junction_seq=tattattgataattaTAattgttgctatcaaa;read_names=J00121:27:H3GGKBBXX:5:1123:5761:47102;sequence=TAAAGCTAAAACTATTCTATTTTTATTG;start=318767;subtype=MAC;support_ref=101;support_variant=1;type=CRYPTIC;
scaffold51_22_with_IES	MILORD	internal_eliminated_sequence	319773	319817	.	.	.	ID=MILORD.22.319773.319817;Name=MILORD.22.319773.319817;bounded_by_ta=TRUE;common_boundary=Both;end=319817;ies_id=IESPGM.PTET51.1.22.305887;ies_left_dist=0;ies_min_dist=0;ies_right_dist=0;junction_seq=ttacactggccatatTAaataaagtaataatc;read_names=J00121:27:H3GGKBBXX:5:1127:25418:19302,J00121:27:H3GGKBBXX:5:1224:12946:31628,J00121:27:H3GGKBBXX:5:2213:7841:29923,J00121:27:H3GGKBBXX:5:1106:5913:13781,J00121:27:H3GGKBBXX:5:2101:30036:6624,J00121:27:H3GGKBBXX:5:2213:24008:42284,J00121:27:H3GGKBBXX:5:1223:10490:5218,J00121:27:H3GGKBBXX:5:1225:26372:19443,J00121:27:H3GGKBBXX:5:2227:20283:18493,J00121:27:H3GGKBBXX:5:2108:17350:41581,J00121:27:H3GGKBBXX:5:1222:8440:5429,J00121:27:H3GGKBBXX:5:2126:23632:25527,J00121:27:H3GGKBBXX:5:1220:18132:29888,J00121:27:H3GGKBBXX:5:1125:10510:24947,J00121:27:H3GGKBBXX:5:2201:28635:48790,J00121:27:H3GGKBBXX:5:2110:13453:34442,J00121:27:H3GGKBBXX:5:2226:23652:41036,J00121:27:H3GGKBBXX:5:2218:4300:15205,J00121:27:H3GGKBBXX:5:1114:5457:47805,J00121:27:H3GGKBBXX:5:1201:28544:13570,J00121:27:H3GGKBBXX:5:2208:19705:29096,J00121:27:H3GGKBBXX:5:1106:25926:5446;sequence=TATACTTAACTCTAAGTTAACTTATATTAATATTGCAATTAGCTG;start=319773;subtype=IES;support_ref=84;support_variant=22;type=IES;
scaffold51_22_with_IES	MILORD	internal_eliminated_sequence	319773	319829	.	.	.	ID=MILORD.22.319773.319829;Name=MILORD.22.319773.319829;bounded_by_ta=TRUE;common_boundary=LEFT;end=319829;ies_id=IESPGM.PTET51.1.22.305887;ies_left_dist=0;ies_min_dist=0;ies_right_dist=-12;junction_seq=ttacactggccatatTAatcattggaggatat;read_names=J00121:27:H3GGKBBXX:5:1102:11556:9280,J00121:27:H3GGKBBXX:5:1101:6492:5640;sequence=TATACTTAACTCTAAGTTAACTTATATTAATATTGCAATTAGCTGTAAATAAAGTAA;start=319773;subtype=PARTIAL_EXTERNAL;support_ref=56;support_variant=2;type=ALTERNATIVE;
scaffold51_22_with_IES	MILORD	internal_eliminated_sequence	319960	319985	.	.	.	ID=MILORD.22.319960.319985;Name=MILORD.22.319960.319985;bounded_by_ta=TRUE;common_boundary=Both;end=319985;ies_id=IESPGM.PTET51.1.22.306029;ies_left_dist=0;ies_min_dist=0;ies_right_dist=0;junction_seq=tttaacggaagatggTActtctatgatgattc;read_names=J00121:27:H3GGKBBXX:5:2116:19755:24929,J00121:27:H3GGKBBXX:5:1116:19613:4075,J00121:27:H3GGKBBXX:5:2222:25134:23276,J00121:27:H3GGKBBXX:5:1216:23104:7205,J00121:27:H3GGKBBXX:5:1226:5244:5130,J00121:27:H3GGKBBXX:5:2216:14275:21658,J00121:27:H3GGKBBXX:5:1215:27651:1086,J00121:27:H3GGKBBXX:5:1123:20608:34424,J00121:27:H3GGKBBXX:5:2118:24363:48878,J00121:27:H3GGKBBXX:5:2118:17107:42038,J00121:27:H3GGKBBXX:5:2107:6329:10669,J00121:27:H3GGKBBXX:5:2120:22201:8066,J00121:27:H3GGKBBXX:5:2213:5020:15117,J00121:27:H3GGKBBXX:5:2108:12134:22661,J00121:27:H3GGKBBXX:5:2108:31050:29483,J00121:27:H3GGKBBXX:5:2210:13545:28094,J00121:27:H3GGKBBXX:5:2203:7141:24982,J00121:27:H3GGKBBXX:5:1211:16498:22133,J00121:27:H3GGKBBXX:5:2125:27356:18370,J00121:27:H3GGKBBXX:5:1218:29335:23276,J00121:27:H3GGKBBXX:5:2112:18284:47524,J00121:27:H3GGKBBXX:5:1217:7994:31875,J00121:27:H3GGKBBXX:5:1224:15919:18564,J00121:27:H3GGKBBXX:5:2208:19329:38820,J00121:27:H3GGKBBXX:5:2206:6796:18757;sequence=TATGAATACGCTAGAATAAATTCCTA;start=319960;subtype=IES;support_ref=3;support_variant=25;type=IES;
scaffold51_22_with_IES	MILORD	internal_eliminated_sequence	320778	320831	.	.	.	ID=MILORD.22.320778.320831;Name=MILORD.22.320778.320831;bounded_by_ta=TRUE;common_boundary=None;end=320831;ies_id=IESPGM.PTET51.1.22.306975;ies_left_dist=154;ies_min_dist=154;ies_right_dist=167;junction_seq=atttgctgttttcgtTAattaattaaaatgaa;read_names=J00121:27:H3GGKBBXX:5:1212:19106:33229;sequence=TACAGCGATTTTCGTTAGAGGATGAAAAGCTAATTTAATATTTCGGAACTAGAA;start=320778;subtype=MAC;support_ref=122;support_variant=1;type=CRYPTIC;
scaffold51_22_with_IES	MILORD	internal_eliminated_sequence	320932	320998	.	.	.	ID=MILORD.22.320932.320998;Name=MILORD.22.320932.320998;bounded_by_ta=TRUE;common_boundary=Both;end=320998;ies_id=IESPGM.PTET51.1.22.306975;ies_left_dist=0;ies_min_dist=0;ies_right_dist=0;junction_seq=ctattcaaatgatgaTAtcccgaagcaagata;read_names=J00121:27:H3GGKBBXX:5:2115:2909:8189,J00121:27:H3GGKBBXX:5:2206:8978:24577,J00121:27:H3GGKBBXX:5:1228:8917:33791,J00121:27:H3GGKBBXX:5:2125:28726:48245,J00121:27:H3GGKBBXX:5:1126:6360:33053,J00121:27:H3GGKBBXX:5:2124:21197:6150,J00121:27:H3GGKBBXX:5:1203:29132:8119,J00121:27:H3GGKBBXX:5:2206:3427:38732,J00121:27:H3GGKBBXX:5:2110:6796:21606,J00121:27:H3GGKBBXX:5:1112:15838:49159,J00121:27:H3GGKBBXX:5:2215:24403:13886,J00121:27:H3GGKBBXX:5:1112:23622:48720,J00121:27:H3GGKBBXX:5:2205:27732:28411,J00121:27:H3GGKBBXX:5:1216:9902:37677,J00121:27:H3GGKBBXX:5:1222:21014:7134,J00121:27:H3GGKBBXX:5:2225:7172:25984,J00121:27:H3GGKBBXX:5:1108:12469:46205,J00121:27:H3GGKBBXX:5:1218:20101:9350,J00121:27:H3GGKBBXX:5:2203:28798:35180,J00121:27:H3GGKBBXX:5:2221:16579:12251,J00121:27:H3GGKBBXX:5:1224:16041:32912,J00121:27:H3GGKBBXX:5:2209:19755:25492,J00121:27:H3GGKBBXX:5:2122:7385:5956,J00121:27:H3GGKBBXX:5:2110:27306:42478,J00121:27:H3GGKBBXX:5:2227:18254:46100,J00121:27:H3GGKBBXX:5:2212:17229:19882,J00121:27:H3GGKBBXX:5:1114:12175:28358,J00121:27:H3GGKBBXX:5:1106:9871:2668,J00121:27:H3GGKBBXX:5:2203:28940:35251,J00121:27:H3GGKBBXX:5:1118:25692:9578,J00121:27:H3GGKBBXX:5:1107:26240:28709,J00121:27:H3GGKBBXX:5:1216:28270:16858,J00121:27:H3GGKBBXX:5:2205:10916:1384,J00121:27:H3GGKBBXX:5:1115:4736:2949,J00121:27:H3GGKBBXX:5:2114:30797:11530,J00121:27:H3GGKBBXX:5:1104:13504:18775,J00121:27:H3GGKBBXX:5:2221:29843:22854,J00121:27:H3GGKBBXX:5:2104:21450:45273,J00121:27:H3GGKBBXX:5:1124:19299:36130,J00121:27:H3GGKBBXX:5:2215:23987:13588,J00121:27:H3GGKBBXX:5:1212:14215:27215,J00121:27:H3GGKBBXX:5:1115:3082:47805,J00121:27:H3GGKBBXX:5:2208:7973:22168,J00121:27:H3GGKBBXX:5:1212:3863:14449,J00121:27:H3GGKBBXX:5:2221:10196:36429,J00121:27:H3GGKBBXX:5:2213:7740:11847,J00121:27:H3GGKBBXX:5:2108:10784:12023,J00121:27:H3GGKBBXX:5:2120:20486:23839,J00121:27:H3GGKBBXX:5:1204:3254:26547,J00121:27:H3GGKBBXX:5:1224:4087:20041,J00121:27:H3GGKBBXX:5:2210:11201:39049,J00121:27:H3GGKBBXX:5:2215:17411:35919,J00121:27:H3GGKBBXX:5:2212:28554:42812,J00121:27:H3GGKBBXX:5:1118:24495:48474,J00121:27:H3GGKBBXX:5:1109:18274:14590,J00121:27:H3GGKBBXX:5:2102:28432:43831,J00121:27:H3GGKBBXX:5:2221:20791:15117,J00121:27:H3GGKBBXX:5:1120:13971:7416,J00121:27:H3GGKBBXX:5:1203:7111:18001,J00121:27:H3GGKBBXX:5:2126:7334:20533,J00121:27:H3GGKBBXX:5:1205:21166:39858,J00121:27:H3GGKBBXX:5:2204:26088:32982,J00121:27:H3GGKBBXX:5:2221:20780:15029,J00121:27:H3GGKBBXX:5:2209:32278:16911,J00121:27:H3GGKBBXX:5:2219:11759:10018,J00121:27:H3GGKBBXX:5:2205:17259:16278,J00121:27:H3GGKBBXX:5:1202:17360:2352,J00121:27:H3GGKBBXX:5:2123:18649:18757,J00121:27:H3GGKBBXX:5:2119:23074:8137;sequence=TATGGAATATTCCATTAAAATTTATTCAAAATAAAAGAGAGAATTTTAAAAATTATGATCATGCCTG;start=320932;subtype=IES;support_ref=18;support_variant=69;type=IES;
scaffold51_22_with_IES	MILORD	internal_eliminated_sequence	321494	321521	.	.	.	ID=MILORD.22.321494.321521;Name=MILORD.22.321494.321521;bounded_by_ta=TRUE;common_boundary=Both;end=321521;ies_id=IESPGM.PTET51.1.22.307470;ies_left_dist=0;ies_min_dist=0;ies_right_dist=0;junction_seq=catatcatctagttgTAtttcaataatggaaa;read_names=J00121:27:H3GGKBBXX:5:2222:18619:43955,J00121:27:H3GGKBBXX:5:1124:15645:18933,J00121:27:H3GGKBBXX:5:2120:20080:4532,J00121:27:H3GGKBBXX:5:2113:24637:32508,J00121:27:H3GGKBBXX:5:2119:6370:21746,J00121:27:H3GGKBBXX:5:2210:27225:22608,J00121:27:H3GGKBBXX:5:1227:10632:34160,J00121:27:H3GGKBBXX:5:2116:17340:3160,J00121:27:H3GGKBBXX:5:1219:26098:41475,J00121:27:H3GGKBBXX:5:2209:28097:16700,J00121:27:H3GGKBBXX:5:2115:8866:2721,J00121:27:H3GGKBBXX:5:1104:14022:8137,J00121:27:H3GGKBBXX:5:1228:13200:18353,J00121:27:H3GGKBBXX:5:2110:6979:18159,J00121:27:H3GGKBBXX:5:1214:5406:31224,J00121:27:H3GGKBBXX:5:1207:24718:6660,J00121:27:H3GGKBBXX:5:1118:18436:31787,J00121:27:H3GGKBBXX:5:1205:25327:26635,J00121:27:H3GGKBBXX:5:1222:24261:12515,J00121:27:H3GGKBBXX:5:1209:5751:35339,J00121:27:H3GGKBBXX:5:1122:29234:22538;sequence=TATAGTAGAGATTGCAATGATTGATCAA;start=321494;subtype=IES;support_ref=9;support_variant=21;type=IES;
scaffold51_22_with_IES	MILORD	internal_eliminated_sequence	322226	322297	.	.	.	ID=MILORD.22.322226.322297;Name=MILORD.22.322226.322297;bounded_by_ta=TRUE;common_boundary=Both;end=322297;ies_id=IESPGM.PTET51.1.22.308174;ies_left_dist=0;ies_min_dist=0;ies_right_dist=0;junction_seq=aatggaacttataatTAtgcaaaaggtccttt;read_names=J00121:27:H3GGKBBXX:5:1127:16336:39787,J00121:27:H3GGKBBXX:5:2112:32613:10809,J00121:27:H3GGKBBXX:5:2112:28260:7732,J00121:27:H3GGKBBXX:5:2122:29691:2334,J00121:27:H3GGKBBXX:5:2123:5781:45731,J00121:27:H3GGKBBXX:5:2206:19015:33105,J00121:27:H3GGKBBXX:5:1204:22912:25087,J00121:27:H3GGKBBXX:5:2206:7679:39418,J00121:27:H3GGKBBXX:5:1209:22181:5640,J00121:27:H3GGKBBXX:5:2118:10592:5499,J00121:27:H3GGKBBXX:5:2114:26727:10387,J00121:27:H3GGKBBXX:5:1125:28158:18951,J00121:27:H3GGKBBXX:5:2102:22851:35180,J00121:27:H3GGKBBXX:5:1227:8937:14836;sequence=TATAATATAGTAGATCAATCTTAATTAAATGGATGGAATTTTAAAGGACTGTAATCATAATAAATAATACTA;start=322226;subtype=IES;support_ref=2;support_variant=14;type=IES;
scaffold51_22_with_IES	MILORD	internal_eliminated_sequence	322228	322282	.	.	.	ID=MILORD.22.322228.322282;Name=MILORD.22.322228.322282;bounded_by_ta=TRUE;common_boundary=None;end=322282;ies_id=IESPGM.PTET51.1.22.308174;ies_left_dist=-2;ies_min_dist=2;ies_right_dist=15;junction_seq=tggaacttataattaTAataaataatactata;read_names=J00121:27:H3GGKBBXX:5:1219:4929:1244;sequence=TAATATAGTAGATCAATCTTAATTAAATGGATGGAATTTTAAAGGACTGTAATCA;start=322228;subtype=INTERNAL;support_ref=1;support_variant=1;type=ALTERNATIVE;
scaffold51_22_with_IES	MILORD	internal_eliminated_sequence	322231	322276	.	.	.	ID=MILORD.22.322231.322276;Name=MILORD.22.322231.322276;bounded_by_ta=TRUE;common_boundary=None;end=322276;ies_id=IESPGM.PTET51.1.22.308174;ies_left_dist=-5;ies_min_dist=5;ies_right_dist=21;junction_seq=aacttataattataaTAatcataataaataat;read_names=J00121:27:H3GGKBBXX:5:1223:9425:19126,J00121:27:H3GGKBBXX:5:1223:9425:19091,J00121:27:H3GGKBBXX:5:2118:5873:42618,J00121:27:H3GGKBBXX:5:1111:30462:13130,J00121:27:H3GGKBBXX:5:1108:9425:8787,J00121:27:H3GGKBBXX:5:1104:5051:45449,J00121:27:H3GGKBBXX:5:2120:20882:26353,J00121:27:H3GGKBBXX:5:2219:16528:45783;sequence=TATAGTAGATCAATCTTAATTAAATGGATGGAATTTTAAAGGACTG;start=322231;subtype=INTERNAL;support_ref=0;support_variant=8;type=ALTERNATIVE;
scaffold51_22_with_IES	MILORD	internal_eliminated_sequence	322231	322266	.	.	.	ID=MILORD.22.322231.322266;Name=MILORD.22.322231.322266;bounded_by_ta=TRUE;common_boundary=None;end=322266;ies_id=IESPGM.PTET51.1.22.308174;ies_left_dist=-5;ies_min_dist=5;ies_right_dist=31;junction_seq=aacttataattataaTAaaggactgtaatcat;read_names=J00121:27:H3GGKBBXX:5:1113:16467:17931;sequence=TATAGTAGATCAATCTTAATTAAATGGATGGAATTT;start=322231;subtype=INTERNAL;support_ref=0;support_variant=1;type=ALTERNATIVE;
scaffold51_22_with_IES	MILORD	internal_eliminated_sequence	322482	322525	.	.	.	ID=MILORD.22.322482.322525;Name=MILORD.22.322482.322525;bounded_by_ta=TRUE;common_boundary=Both;end=322525;ies_id=IESPGM.PTET51.1.22.308358;ies_left_dist=0;ies_min_dist=0;ies_right_dist=0;junction_seq=ggaaggataatctgaTAcatggtatcggaaaa;read_names=J00121:27:H3GGKBBXX:5:1215:11058:29694,J00121:27:H3GGKBBXX:5:1209:22171:5657,J00121:27:H3GGKBBXX:5:2101:4269:8013,J00121:27:H3GGKBBXX:5:1113:23815:37484,J00121:27:H3GGKBBXX:5:1104:19289:17016,J00121:27:H3GGKBBXX:5:1211:5142:11495,J00121:27:H3GGKBBXX:5:1111:15980:23417,J00121:27:H3GGKBBXX:5:1205:19806:34547,J00121:27:H3GGKBBXX:5:1126:2656:14678,J00121:27:H3GGKBBXX:5:1101:23135:23012,J00121:27:H3GGKBBXX:5:1111:21714:5323;sequence=TATAGTAAATTTATGATTAAAGAGTGCAGAGTTGTAAATGATTA;start=322482;subtype=IES;support_ref=105;support_variant=11;type=IES;
scaffold51_22_with_IES	MILORD	internal_eliminated_sequence	322674	322751	.	.	.	ID=MILORD.22.322674.322751;Name=MILORD.22.322674.322751;bounded_by_ta=TRUE;common_boundary=Both;end=322751;ies_id=IESPGM.PTET51.1.22.308506;ies_left_dist=0;ies_min_dist=0;ies_right_dist=0;junction_seq=tatgatggagagtacTAgtatgataaaaaaag;read_names=J00121:27:H3GGKBBXX:5:1128:31974:7978,J00121:27:H3GGKBBXX:5:1210:29812:34477,J00121:27:H3GGKBBXX:5:2223:5954:36816,J00121:27:H3GGKBBXX:5:1226:13798:1595,J00121:27:H3GGKBBXX:5:2120:24170:27373,J00121:27:H3GGKBBXX:5:2111:15930:7011,J00121:27:H3GGKBBXX:5:1214:3112:42759,J00121:27:H3GGKBBXX:5:2219:29183:2264,J00121:27:H3GGKBBXX:5:2119:13281:8506,J00121:27:H3GGKBBXX:5:1113:9272:19320,J00121:27:H3GGKBBXX:5:2119:13098:8506,J00121:27:H3GGKBBXX:5:2217:5619:5077,J00121:27:H3GGKBBXX:5:2228:23602:17667,J00121:27:H3GGKBBXX:5:1101:18974:36130,J00121:27:H3GGKBBXX:5:1223:29691:19671,J00121:27:H3GGKBBXX:5:1214:12236:11091,J00121:27:H3GGKBBXX:5:2202:24231:2756,J00121:27:H3GGKBBXX:5:2114:13261:17755,J00121:27:H3GGKBBXX:5:1118:10612:22450;sequence=TAAAGTAGGTTTAAGGAATTTTTTATTTGAGTAAGTATTTAGGTAGTATTTTTAATATAGAATGCTGAGAATCTGCTA;start=322674;subtype=IES;support_ref=16;support_variant=19;type=IES;
scaffold51_22_with_IES	MILORD	internal_eliminated_sequence	322974	323005	.	.	.	ID=MILORD.22.322974.323005;Name=MILORD.22.322974.323005;bounded_by_ta=TRUE;common_boundary=RIGHT;end=323005;ies_id=IESPGM.PTET51.1.22.308733;ies_left_dist=5;ies_min_dist=0;ies_right_dist=0;junction_seq=gaatgacaatgatctTAttgttctcatagtga;read_names=J00121:27:H3GGKBBXX:5:1227:18761:24190;sequence=TATTATATAGTATGAGGAAATAAAACAAGCTA;start=322974;subtype=PARTIAL_EXTERNAL;support_ref=10;support_variant=1;type=ALTERNATIVE;
scaffold51_22_with_IES	MILORD	internal_eliminated_sequence	322977	323005	.	.	.	ID=MILORD.22.322977.323005;Name=MILORD.22.322977.323005;bounded_by_ta=TRUE;common_boundary=RIGHT;end=323005;ies_id=IESPGM.PTET51.1.22.308733;ies_left_dist=2;ies_min_dist=0;ies_right_dist=0;junction_seq=tgacaatgatcttatTAttgttctcatagtga;read_names=J00121:27:H3GGKBBXX:5:1215:2047:35778,J00121:27:H3GGKBBXX:5:1210:20943:25333,J00121:27:H3GGKBBXX:5:1208:19827:10669;sequence=TATATAGTATGAGGAAATAAAACAAGCTA;start=322977;subtype=PARTIAL_EXTERNAL;support_ref=6;support_variant=3;type=ALTERNATIVE;
scaffold51_22_with_IES	MILORD	internal_eliminated_sequence	322979	323005	.	.	.	ID=MILORD.22.322979.323005;Name=MILORD.22.322979.323005;bounded_by_ta=TRUE;common_boundary=Both;end=323005;ies_id=IESPGM.PTET51.1.22.308733;ies_left_dist=0;ies_min_dist=0;ies_right_dist=0;junction_seq=acaatgatcttattaTAttgttctcatagtga;read_names=J00121:27:H3GGKBBXX:5:1228:18010:32982,J00121:27:H3GGKBBXX:5:1109:18040:32261,J00121:27:H3GGKBBXX:5:1118:28848:40367,J00121:27:H3GGKBBXX:5:1218:11860:9139,J00121:27:H3GGKBBXX:5:2104:16122:28833,J00121:27:H3GGKBBXX:5:1105:16264:44130,J00121:27:H3GGKBBXX:5:1103:27742:45977,J00121:27:H3GGKBBXX:5:1204:28524:3090,J00121:27:H3GGKBBXX:5:2223:14823:40614,J00121:27:H3GGKBBXX:5:1217:14316:22291,J00121:27:H3GGKBBXX:5:2223:12824:38205,J00121:27:H3GGKBBXX:5:1111:4107:20920,J00121:27:H3GGKBBXX:5:1102:19877:5341,J00121:27:H3GGKBBXX:5:2110:5913:47753,J00121:27:H3GGKBBXX:5:1201:7009:7908,J00121:27:H3GGKBBXX:5:1111:22130:29290,J00121:27:H3GGKBBXX:5:1111:3508:20586,J00121:27:H3GGKBBXX:5:1127:4919:24296,J00121:27:H3GGKBBXX:5:2219:4117:8137,J00121:27:H3GGKBBXX:5:1108:18933:9614,J00121:27:H3GGKBBXX:5:1111:23622:9016,J00121:27:H3GGKBBXX:5:1206:25804:35761,J00121:27:H3GGKBBXX:5:1114:11383:31734,J00121:27:H3GGKBBXX:5:1117:10267:7152,J00121:27:H3GGKBBXX:5:1123:19948:39471;sequence=TATAGTATGAGGAAATAAAACAAGCTA;start=322979;subtype=IES;support_ref=15;support_variant=25;type=IES;
scaffold51_22_with_IES	MILORD	internal_eliminated_sequence	322979	323003	.	.	.	ID=MILORD.22.322979.323003;Name=MILORD.22.322979.323003;bounded_by_ta=TRUE;common_boundary=LEFT;end=323003;ies_id=IESPGM.PTET51.1.22.308733;ies_left_dist=0;ies_min_dist=0;ies_right_dist=2;junction_seq=acaatgatcttattaTAtattgttctcatagt;read_names=J00121:27:H3GGKBBXX:5:2201:3934:31312;sequence=TATAGTATGAGGAAATAAAACAAGC;start=322979;subtype=PARTIAL_INTERNAL;support_ref=5;support_variant=1;type=ALTERNATIVE;
scaffold51_22_with_IES	MILORD	internal_eliminated_sequence	324838	324904	.	.	.	ID=MILORD.22.324838.324904;Name=MILORD.22.324838.324904;bounded_by_ta=TRUE;common_boundary=Both;end=324904;ies_id=IESPGM.PTET51.1.22.310565;ies_left_dist=0;ies_min_dist=0;ies_right_dist=0;junction_seq=gagttctgtaattgaTAcatcgtcgattgcaa;read_names=J00121:27:H3GGKBBXX:5:1213:22008:22221,J00121:27:H3GGKBBXX:5:1125:22800:38046,J00121:27:H3GGKBBXX:5:1225:29214:12515,J00121:27:H3GGKBBXX:5:1205:23663:33633,J00121:27:H3GGKBBXX:5:1122:27833:1719,J00121:27:H3GGKBBXX:5:1211:4635:40227,J00121:27:H3GGKBBXX:5:1103:9029:8137,J00121:27:H3GGKBBXX:5:1107:9780:40385,J00121:27:H3GGKBBXX:5:2222:16812:14625,J00121:27:H3GGKBBXX:5:1128:32248:5218,J00121:27:H3GGKBBXX:5:2219:7953:26810,J00121:27:H3GGKBBXX:5:1213:15635:15223,J00121:27:H3GGKBBXX:5:1219:29569:1947,J00121:27:H3GGKBBXX:5:1221:8197:35989,J00121:27:H3GGKBBXX:5:2222:9881:37290,J00121:27:H3GGKBBXX:5:1209:13311:9438,J00121:27:H3GGKBBXX:5:1223:25520:33967,J00121:27:H3GGKBBXX:5:1110:12621:40033,J00121:27:H3GGKBBXX:5:2225:26565:32930,J00121:27:H3GGKBBXX:5:1108:7334:17931,J00121:27:H3GGKBBXX:5:2119:9881:5816,J00121:27:H3GGKBBXX:5:2104:6938:31136,J00121:27:H3GGKBBXX:5:1224:8460:1314,J00121:27:H3GGKBBXX:5:2224:29640:21131,J00121:27:H3GGKBBXX:5:1111:32593:18194,J00121:27:H3GGKBBXX:5:1117:24728:17931,J00121:27:H3GGKBBXX:5:2208:28716:20621,J00121:27:H3GGKBBXX:5:1205:24951:14590,J00121:27:H3GGKBBXX:5:1105:17959:26916,J00121:27:H3GGKBBXX:5:2117:11485:34547,J00121:27:H3GGKBBXX:5:2116:8146:21377,J00121:27:H3GGKBBXX:5:1124:18761:37167;sequence=TATTATTAACATAATTTAAGGGTGTATTAAAAAAATTGAAATTTATACAATATTATTCTGCACACAA;start=324838;subtype=IES;support_ref=8;support_variant=32;type=IES;
scaffold51_22_with_IES	MILORD	internal_eliminated_sequence	325127	325153	.	.	.	ID=MILORD.22.325127.325153;Name=MILORD.22.325127.325153;bounded_by_ta=TRUE;common_boundary=Both;end=325153;ies_id=IESPGM.PTET51.1.22.310787;ies_left_dist=0;ies_min_dist=0;ies_right_dist=0;junction_seq=gtaaggtctatggagTActctgagagtcaata;read_names=J00121:27:H3GGKBBXX:5:1201:19096:14854,J00121:27:H3GGKBBXX:5:1117:28605:9033,J00121:27:H3GGKBBXX:5:1220:25337:26758,J00121:27:H3GGKBBXX:5:1108:8897:24753,J00121:27:H3GGKBBXX:5:2203:9749:25316,J00121:27:H3GGKBBXX:5:1104:12987:40209,J00121:27:H3GGKBBXX:5:1123:31233:36059,J00121:27:H3GGKBBXX:5:1209:21136:39770,J00121:27:H3GGKBBXX:5:2127:28828:43216,J00121:27:H3GGKBBXX:5:1118:4320:36833,J00121:27:H3GGKBBXX:5:1111:13291:21324,J00121:27:H3GGKBBXX:5:1101:14610:2053,J00121:27:H3GGKBBXX:5:1226:11018:46153,J00121:27:H3GGKBBXX:5:2103:13555:1982,J00121:27:H3GGKBBXX:5:1212:14275:18529,J00121:27:H3GGKBBXX:5:1217:3549:19707,J00121:27:H3GGKBBXX:5:2205:12388:40614,J00121:27:H3GGKBBXX:5:1216:21460:32595,J00121:27:H3GGKBBXX:5:2203:30584:6027,J00121:27:H3GGKBBXX:5:2223:13321:5692,J00121:27:H3GGKBBXX:5:1120:7243:5323,J00121:27:H3GGKBBXX:5:1228:13656:38240,J00121:27:H3GGKBBXX:5:2214:19989:15909,J00121:27:H3GGKBBXX:5:1128:17401:20392,J00121:27:H3GGKBBXX:5:2221:29995:12040,J00121:27:H3GGKBBXX:5:1205:14661:11284,J00121:27:H3GGKBBXX:5:2113:29224:37501;sequence=TAGAGTGGTTTAAGTGTGTTTTGATCA;start=325127;subtype=IES;support_ref=6;support_variant=27;type=IES;
scaffold51_22_with_IES	MILORD	internal_eliminated_sequence	326522	326600	.	.	.	ID=MILORD.22.326522.326600;Name=MILORD.22.326522.326600;bounded_by_ta=TRUE;common_boundary=Both;end=326600;ies_id=IESPGM.PTET51.1.22.312155;ies_left_dist=0;ies_min_dist=0;ies_right_dist=0;junction_seq=ttgagactcgagattTAcaagcttcactgaaa;read_names=J00121:27:H3GGKBBXX:5:2228:16630:48315,J00121:27:H3GGKBBXX:5:1105:19258:40104,J00121:27:H3GGKBBXX:5:1218:17736:44711,J00121:27:H3GGKBBXX:5:2205:32461:34565,J00121:27:H3GGKBBXX:5:1122:24474:3389,J00121:27:H3GGKBBXX:5:2109:3265:42284,J00121:27:H3GGKBBXX:5:1228:24860:44640,J00121:27:H3GGKBBXX:5:2226:19847:14783,J00121:27:H3GGKBBXX:5:1101:17787:25843,J00121:27:H3GGKBBXX:5:2214:12378:20129,J00121:27:H3GGKBBXX:5:1218:29417:43533,J00121:27:H3GGKBBXX:5:2105:24921:13904;sequence=TACTATCAGAATAATATCTATGCCTTTAATTAATATATCATAATTAAGCATAGAAATTTATAATAGATTGATCTGAGAA;start=326522;subtype=IES;support_ref=100;support_variant=12;type=IES;
scaffold51_22_with_IES	MILORD	internal_eliminated_sequence	330566	330620	.	.	.	ID=MILORD.22.330566.330620;Name=MILORD.22.330566.330620;bounded_by_ta=TRUE;common_boundary=LEFT;end=330620;ies_id=IESPGM.PTET51.1.22.316120;ies_left_dist=0;ies_min_dist=0;ies_right_dist=-8;junction_seq=ccaatacctacctatTAccataaaaagtatat;read_names=J00121:27:H3GGKBBXX:5:2224:21136:28270;sequence=TATAGCTAAATTTATTAGTTAGTAATAAATCATTAAAAAATGGAGTGTATCAAGT;start=330566;subtype=PARTIAL_EXTERNAL;support_ref=1;support_variant=1;type=ALTERNATIVE;
scaffold51_22_with_IES	MILORD	internal_eliminated_sequence	330566	330625	.	.	.	ID=MILORD.22.330566.330625;Name=MILORD.22.330566.330625;bounded_by_ta=TRUE;common_boundary=LEFT;end=330625;ies_id=IESPGM.PTET51.1.22.316120;ies_left_dist=0;ies_min_dist=0;ies_right_dist=-13;junction_seq=ccaatacctacctatTAaaaagtatattatgc;read_names=J00121:27:H3GGKBBXX:5:1218:29153:19021;sequence=TATAGCTAAATTTATTAGTTAGTAATAAATCATTAAAAAATGGAGTGTATCAAGTTACCA;start=330566;subtype=PARTIAL_EXTERNAL;support_ref=1;support_variant=1;type=ALTERNATIVE;
scaffold51_22_with_IES	MILORD	internal_eliminated_sequence	330566	330612	.	.	.	ID=MILORD.22.330566.330612;Name=MILORD.22.330566.330612;bounded_by_ta=TRUE;common_boundary=Both;end=330612;ies_id=IESPGM.PTET51.1.22.316120;ies_left_dist=0;ies_min_dist=0;ies_right_dist=0;junction_seq=ccaatacctacctatTAtcaagttaccataaa;read_names=J00121:27:H3GGKBBXX:5:2221:22201:42495,J00121:27:H3GGKBBXX:5:2111:27833:37413,J00121:27:H3GGKBBXX:5:2101:14418:45854,J00121:27:H3GGKBBXX:5:1221:7537:12058,J00121:27:H3GGKBBXX:5:1109:17492:37044,J00121:27:H3GGKBBXX:5:1120:7090:40860,J00121:27:H3GGKBBXX:5:1109:5660:7222;sequence=TATAGCTAAATTTATTAGTTAGTAATAAATCATTAAAAAATGGAGTG;start=330566;subtype=IES;support_ref=2;support_variant=7;type=IES;
scaffold51_22_with_IES	MILORD	internal_eliminated_sequence	330572	330612	.	.	.	ID=MILORD.22.330572.330612;Name=MILORD.22.330572.330612;bounded_by_ta=TRUE;common_boundary=RIGHT;end=330612;ies_id=IESPGM.PTET51.1.22.316120;ies_left_dist=-6;ies_min_dist=0;ies_right_dist=0;junction_seq=cctacctattatagcTAtcaagttaccataaa;read_names=J00121:27:H3GGKBBXX:5:1119:23013:21113;sequence=TAAATTTATTAGTTAGTAATAAATCATTAAAAAATGGAGTG;start=330572;subtype=PARTIAL_INTERNAL;support_ref=0;support_variant=1;type=ALTERNATIVE;
scaffold51_22_with_IES	MILORD	internal_eliminated_sequence	331098	331145	.	.	.	ID=MILORD.22.331098.331145;Name=MILORD.22.331098.331145;bounded_by_ta=TRUE;common_boundary=Both;end=331145;ies_id=IESPGM.PTET51.1.22.316605;ies_left_dist=0;ies_min_dist=0;ies_right_dist=0;junction_seq=aatattgtgctcttgTAcaagagaaaattatt;read_names=J00121:27:H3GGKBBXX:5:2227:10419:15117,J00121:27:H3GGKBBXX:5:2216:11982:36534,J00121:27:H3GGKBBXX:5:2212:3985:37660,J00121:27:H3GGKBBXX:5:2119:13717:42249,J00121:27:H3GGKBBXX:5:1104:6969:5833,J00121:27:H3GGKBBXX:5:1116:14367:23610,J00121:27:H3GGKBBXX:5:2205:5051:37712,J00121:27:H3GGKBBXX:5:2121:7994:2826,J00121:27:H3GGKBBXX:5:1228:15574:19302,J00121:27:H3GGKBBXX:5:2209:8115:5429,J00121:27:H3GGKBBXX:5:2218:7415:27215,J00121:27:H3GGKBBXX:5:2109:20689:39383,J00121:27:H3GGKBBXX:5:1208:18365:29729,J00121:27:H3GGKBBXX:5:2201:26230:45783,J00121:27:H3GGKBBXX:5:1221:22161:8418,J00121:27:H3GGKBBXX:5:2210:2372:48333,J00121:27:H3GGKBBXX:5:2219:6319:8435,J00121:27:H3GGKBBXX:5:2220:27184:41669,J00121:27:H3GGKBBXX:5:1215:12601:4268,J00121:27:H3GGKBBXX:5:1127:12276:29483,J00121:27:H3GGKBBXX:5:1104:4066:43286,J00121:27:H3GGKBBXX:5:2121:17706:11073,J00121:27:H3GGKBBXX:5:1210:26433:22362,J00121:27:H3GGKBBXX:5:2128:12733:31189,J00121:27:H3GGKBBXX:5:1204:5132:16331,J00121:27:H3GGKBBXX:5:1221:23125:31189,J00121:27:H3GGKBBXX:5:2205:24190:8910,J00121:27:H3GGKBBXX:5:1103:26859:7627,J00121:27:H3GGKBBXX:5:1110:20730:30204,J00121:27:H3GGKBBXX:5:2227:16051:40350,J00121:27:H3GGKBBXX:5:2220:14367:37959,J00121:27:H3GGKBBXX:5:1210:23652:43919,J00121:27:H3GGKBBXX:5:1219:24424:19126,J00121:27:H3GGKBBXX:5:1210:23612:43744,J00121:27:H3GGKBBXX:5:1225:7659:39629,J00121:27:H3GGKBBXX:5:1121:14397:44939,J00121:27:H3GGKBBXX:5:2119:4188:13148,J00121:27:H3GGKBBXX:5:2103:11211:15469,J00121:27:H3GGKBBXX:5:1106:5416:27725,J00121:27:H3GGKBBXX:5:2125:4797:39101,J00121:27:H3GGKBBXX:5:1221:16610:34987,J00121:27:H3GGKBBXX:5:1112:28980:32226,J00121:27:H3GGKBBXX:5:2106:9922:1912,J00121:27:H3GGKBBXX:5:1228:14336:15328,J00121:27:H3GGKBBXX:5:2105:5233:15768,J00121:27:H3GGKBBXX:5:1219:22972:17948,J00121:27:H3GGKBBXX:5:1223:28321:21694,J00121:27:H3GGKBBXX:5:1225:4523:12743,J00121:27:H3GGKBBXX:5:2228:22810:31980,J00121:27:H3GGKBBXX:5:2224:31091:29624,J00121:27:H3GGKBBXX:5:1108:19512:42231,J00121:27:H3GGKBBXX:5:2216:23104:7556,J00121:27:H3GGKBBXX:5:2119:3346:33985,J00121:27:H3GGKBBXX:5:2202:9739:43761,J00121:27:H3GGKBBXX:5:2213:23043:43216,J00121:27:H3GGKBBXX:5:1127:11637:19408,J00121:27:H3GGKBBXX:5:1120:6806:19689,J00121:27:H3GGKBBXX:5:2115:8613:29501;sequence=TATAGTGGATAGTATAAGAATTATATTGGTATATGAATTACTTGGGTA;start=331098;subtype=IES;support_ref=0;support_variant=58;type=IES;
scaffold51_22_with_IES	MILORD	internal_eliminated_sequence	331107	331145	.	.	.	ID=MILORD.22.331107.331145;Name=MILORD.22.331107.331145;bounded_by_ta=TRUE;common_boundary=RIGHT;end=331145;ies_id=IESPGM.PTET51.1.22.316605;ies_left_dist=-9;ies_min_dist=0;ies_right_dist=0;junction_seq=ctcttgtatagtggaTAcaagagaaaattatt;read_names=J00121:27:H3GGKBBXX:5:1118:18659:46768;sequence=TAGTATAAGAATTATATTGGTATATGAATTACTTGGGTA;start=331107;subtype=PARTIAL_INTERNAL;support_ref=0;support_variant=1;type=ALTERNATIVE;
scaffold51_22_with_IES	MILORD	internal_eliminated_sequence	331375	331404	.	.	.	ID=MILORD.22.331375.331404;Name=MILORD.22.331375.331404;bounded_by_ta=TRUE;common_boundary=Both;end=331404;ies_id=IESPGM.PTET51.1.22.316834;ies_left_dist=0;ies_min_dist=0;ies_right_dist=0;junction_seq=gtgcttttggtaaggTAttggttgccaaaatg;read_names=J00121:27:H3GGKBBXX:5:2220:19553:45607,J00121:27:H3GGKBBXX:5:1216:10450:47137,J00121:27:H3GGKBBXX:5:1222:23003:14836,J00121:27:H3GGKBBXX:5:1114:18000:47383,J00121:27:H3GGKBBXX:5:1205:10561:40965,J00121:27:H3GGKBBXX:5:1111:16630:43990,J00121:27:H3GGKBBXX:5:1226:25672:1279,J00121:27:H3GGKBBXX:5:2124:15382:24138,J00121:27:H3GGKBBXX:5:1228:24109:42284,J00121:27:H3GGKBBXX:5:1111:25236:4567,J00121:27:H3GGKBBXX:5:2224:10622:16770,J00121:27:H3GGKBBXX:5:1228:28808:26301,J00121:27:H3GGKBBXX:5:2226:12601:43515,J00121:27:H3GGKBBXX:5:2217:21714:21324,J00121:27:H3GGKBBXX:5:1108:29995:17456,J00121:27:H3GGKBBXX:5:2102:25012:25703,J00121:27:H3GGKBBXX:5:1228:10744:26828,J00121:27:H3GGKBBXX:5:1105:4919:29466,J00121:27:H3GGKBBXX:5:1225:24322:14133,J00121:27:H3GGKBBXX:5:2116:19725:6484;sequence=TAGAGTTGATTAAGAAGGTAATAATGACTG;start=331375;subtype=IES;support_ref=36;support_variant=20;type=IES;
scaffold51_22_with_IES	MILORD	internal_eliminated_sequence	333102	333204	.	.	.	ID=MILORD.22.333102.333204;Name=MILORD.22.333102.333204;bounded_by_ta=TRUE;common_boundary=RIGHT;end=333204;ies_id=IESPGM.PTET51.1.22.318606;ies_left_dist=75;ies_min_dist=0;ies_right_dist=0;junction_seq=accaaaaattatataTAtatgtcatattatta;read_names=J00121:27:H3GGKBBXX:5:1112:18517:9807;sequence=TACACTTAATAGATAATTTTAGAACAAGTTTAATATTAGATAATAGCAAATAAATTTGTAAAATATGACATCAAATATAATTGAAAGAATCTAGATTACACTA;start=333102;subtype=PARTIAL_EXTERNAL;support_ref=59;support_variant=1;type=ALTERNATIVE;
scaffold51_22_with_IES	MILORD	internal_eliminated_sequence	333177	333204	.	.	.	ID=MILORD.22.333177.333204;Name=MILORD.22.333177.333204;bounded_by_ta=TRUE;common_boundary=Both;end=333204;ies_id=IESPGM.PTET51.1.22.318606;ies_left_dist=0;ies_min_dist=0;ies_right_dist=0;junction_seq=aaatatgacatcaaaTAtatgtcatattatta;read_names=J00121:27:H3GGKBBXX:5:1211:4188:13218,J00121:27:H3GGKBBXX:5:2220:27712:22010,J00121:27:H3GGKBBXX:5:2202:20232:42249,J00121:27:H3GGKBBXX:5:1204:11272:18493,J00121:27:H3GGKBBXX:5:2215:28229:25263,J00121:27:H3GGKBBXX:5:2206:17756:13377,J00121:27:H3GGKBBXX:5:1126:17959:35778,J00121:27:H3GGKBBXX:5:2128:31751:48104,J00121:27:H3GGKBBXX:5:1108:9354:26213,J00121:27:H3GGKBBXX:5:2204:4391:20322,J00121:27:H3GGKBBXX:5:1121:19421:6167,J00121:27:H3GGKBBXX:5:1109:21410:4057,J00121:27:H3GGKBBXX:5:1105:8785:48614,J00121:27:H3GGKBBXX:5:1213:20730:34248,J00121:27:H3GGKBBXX:5:2206:12895:16770,J00121:27:H3GGKBBXX:5:1126:20486:39207,J00121:27:H3GGKBBXX:5:2225:28280:9280,J00121:27:H3GGKBBXX:5:1210:25205:4690;sequence=TATAATTGAAAGAATCTAGATTACACTA;start=333177;subtype=IES;support_ref=0;support_variant=18;type=IES;
scaffold51_22_with_IES	MILORD	internal_eliminated_sequence	333254	333488	.	.	.	ID=MILORD.22.333254.333488;Name=MILORD.22.333254.333488;bounded_by_ta=TRUE;common_boundary=Both;end=333488;ies_id=IESPGM.PTET51.1.22.318655;ies_left_dist=0;ies_min_dist=0;ies_right_dist=0;junction_seq=ttattttattattccTAccttaaatcaatata;read_names=J00121:27:H3GGKBBXX:5:1209:16264:43075,J00121:27:H3GGKBBXX:5:1119:17046:22590,J00121:27:H3GGKBBXX:5:2111:12550:29993,J00121:27:H3GGKBBXX:5:2218:32075:7873,J00121:27:H3GGKBBXX:5:1121:20770:29149,J00121:27:H3GGKBBXX:5:2216:27691:6923,J00121:27:H3GGKBBXX:5:2212:13748:7802,J00121:27:H3GGKBBXX:5:2206:20435:3811,J00121:27:H3GGKBBXX:5:1216:6137:19267,J00121:27:H3GGKBBXX:5:1102:1895:8506;sequence=TATTGTTAATATAAAAATTAATCTTAATTTAGATAATTTATTAAAATTAACAATTAACTTTCTTACTTTTTAGTTTAAATTAAATTTTATTTCTTTTATCCAGTTTATATTTATATTTATATTTATATTTATATTTATATTTATATTTATATTTATATTTATGTTTATATTTATATTTATATTTATATTCAACAACTTAAAAGGGAAATATTAATTTTAATGTTTTAATAGACAA;start=333254;subtype=IES;support_ref=0;support_variant=10;type=IES;
scaffold51_22_with_IES	MILORD	internal_eliminated_sequence	333254	333481	.	.	.	ID=MILORD.22.333254.333481;Name=MILORD.22.333254.333481;bounded_by_ta=TRUE;common_boundary=LEFT;end=333481;ies_id=IESPGM.PTET51.1.22.318655;ies_left_dist=0;ies_min_dist=0;ies_right_dist=7;junction_seq=ttattttattattccTAgacaataccttaaat;read_names=J00121:27:H3GGKBBXX:5:1216:8055:30433;sequence=TATTGTTAATATAAAAATTAATCTTAATTTAGATAATTTATTAAAATTAACAATTAACTTTCTTACTTTTTAGTTTAAATTAAATTTTATTTCTTTTATCCAGTTTATATTTATATTTATATTTATATTTATATTTATATTTATATTTATATTTATATTTATGTTTATATTTATATTTATATTTATATTCAACAACTTAAAAGGGAAATATTAATTTTAATGTTTTAA;start=333254;subtype=PARTIAL_INTERNAL;support_ref=0;support_variant=1;type=ALTERNATIVE;
scaffold51_22_with_IES	MILORD	internal_eliminated_sequence	334975	335105	.	.	.	ID=MILORD.22.334975.335105;Name=MILORD.22.334975.335105;bounded_by_ta=TRUE;common_boundary=RIGHT;end=335105;ies_id=IESPGM.PTET51.1.22.320143;ies_left_dist=2;ies_min_dist=0;ies_right_dist=0;junction_seq=ttactggtgtttctaTAttacaaatcaaatca;read_names=J00121:27:H3GGKBBXX:5:1228:24474:30784,J00121:27:H3GGKBBXX:5:1205:25530:2897;sequence=TATACAGCTAGGGGGAATTCTGAACAAATTTTAAGATGATTTATGTTGCTAATATTATTAATTTAGATTTTATTTTTCAATTAGAAAACTAAAAGTCCCCCCAATCACATTTGAGTTCTATTTACTTACTG;start=334975;subtype=PARTIAL_EXTERNAL;support_ref=4;support_variant=2;type=ALTERNATIVE;
scaffold51_22_with_IES	MILORD	internal_eliminated_sequence	334977	335105	.	.	.	ID=MILORD.22.334977.335105;Name=MILORD.22.334977.335105;bounded_by_ta=TRUE;common_boundary=Both;end=335105;ies_id=IESPGM.PTET51.1.22.320143;ies_left_dist=0;ies_min_dist=0;ies_right_dist=0;junction_seq=actggtgtttctataTAttacaaatcaaatca;read_names=J00121:27:H3GGKBBXX:5:2210:15300:10422,J00121:27:H3GGKBBXX:5:1208:5010:32754,J00121:27:H3GGKBBXX:5:2203:8663:14994,J00121:27:H3GGKBBXX:5:2222:29762:15504,J00121:27:H3GGKBBXX:5:1109:14661:19970,J00121:27:H3GGKBBXX:5:2220:11556:42126,J00121:27:H3GGKBBXX:5:2226:16833:37765,J00121:27:H3GGKBBXX:5:2220:14235:20744,J00121:27:H3GGKBBXX:5:2215:15280:8770,J00121:27:H3GGKBBXX:5:2119:15727:37150,J00121:27:H3GGKBBXX:5:2214:11698:8471,J00121:27:H3GGKBBXX:5:1213:3356:32138,J00121:27:H3GGKBBXX:5:2118:15899:30732,J00121:27:H3GGKBBXX:5:2225:18122:23892,J00121:27:H3GGKBBXX:5:1207:14681:15821,J00121:27:H3GGKBBXX:5:2214:10287:28850,J00121:27:H3GGKBBXX:5:2104:23683:22661,J00121:27:H3GGKBBXX:5:2212:18893:13447,J00121:27:H3GGKBBXX:5:2210:21643:44025,J00121:27:H3GGKBBXX:5:1225:5822:31628,J00121:27:H3GGKBBXX:5:2126:27509:31083,J00121:27:H3GGKBBXX:5:2122:8907:35040,J00121:27:H3GGKBBXX:5:1209:10987:24226,J00121:27:H3GGKBBXX:5:1226:4858:11882,J00121:27:H3GGKBBXX:5:1101:10602:11812,J00121:27:H3GGKBBXX:5:1102:2432:5745,J00121:27:H3GGKBBXX:5:1104:31061:5059,J00121:27:H3GGKBBXX:5:1117:26697:9280,J00121:27:H3GGKBBXX:5:2216:2382:2316,J00121:27:H3GGKBBXX:5:1116:27113:19847,J00121:27:H3GGKBBXX:5:1204:16001:6572,J00121:27:H3GGKBBXX:5:2117:13393:20762,J00121:27:H3GGKBBXX:5:2202:5873:36569,J00121:27:H3GGKBBXX:5:1205:13362:23733,J00121:27:H3GGKBBXX:5:1210:21410:46434,J00121:27:H3GGKBBXX:5:2224:11454:2457,J00121:27:H3GGKBBXX:5:2120:26626:2334,J00121:27:H3GGKBBXX:5:2216:25672:28358,J00121:27:H3GGKBBXX:5:2224:5944:18159,J00121:27:H3GGKBBXX:5:2218:13880:46328,J00121:27:H3GGKBBXX:5:1103:27032:37255,J00121:27:H3GGKBBXX:5:2227:6177:37062,J00121:27:H3GGKBBXX:5:1121:22668:6097;sequence=TACAGCTAGGGGGAATTCTGAACAAATTTTAAGATGATTTATGTTGCTAATATTATTAATTTAGATTTTATTTTTCAATTAGAAAACTAAAAGTCCCCCCAATCACATTTGAGTTCTATTTACTTACTG;start=334977;subtype=IES;support_ref=4;support_variant=43;type=IES;
scaffold51_22_with_IES	MILORD	internal_eliminated_sequence	334977	335108	.	.	.	ID=MILORD.22.334977.335108;Name=MILORD.22.334977.335108;bounded_by_ta=TRUE;common_boundary=LEFT;end=335108;ies_id=IESPGM.PTET51.1.22.320143;ies_left_dist=0;ies_min_dist=0;ies_right_dist=-3;junction_seq=actggtgtttctataTAcaaatcaaatcaagg;read_names=J00121:27:H3GGKBBXX:5:1223:14834:33141,J00121:27:H3GGKBBXX:5:1215:22648:1173;sequence=TACAGCTAGGGGGAATTCTGAACAAATTTTAAGATGATTTATGTTGCTAATATTATTAATTTAGATTTTATTTTTCAATTAGAAAACTAAAAGTCCCCCCAATCACATTTGAGTTCTATTTACTTACTGTAT;start=334977;subtype=PARTIAL_EXTERNAL;support_ref=4;support_variant=2;type=ALTERNATIVE;
scaffold51_22_with_IES	MILORD	internal_eliminated_sequence	336753	336782	.	.	.	ID=MILORD.22.336753.336782;Name=MILORD.22.336753.336782;bounded_by_ta=TRUE;common_boundary=Both;end=336782;ies_id=IESPGM.PTET51.1.22.321790;ies_left_dist=0;ies_min_dist=0;ies_right_dist=0;junction_seq=catattaatttaaagTAcctttgaaagaacct;read_names=J00121:27:H3GGKBBXX:5:1201:3914:18652,J00121:27:H3GGKBBXX:5:1216:13687:1191,J00121:27:H3GGKBBXX:5:1221:4848:22098,J00121:27:H3GGKBBXX:5:1128:24068:34547;sequence=TATAGAAAATATCCAATCAGACATCATTTA;start=336753;subtype=IES;support_ref=0;support_variant=4;type=IES;
scaffold51_22_with_IES	MILORD	internal_eliminated_sequence	336810	336916	.	.	.	ID=MILORD.22.336810.336916;Name=MILORD.22.336810.336916;bounded_by_ta=TRUE;common_boundary=Both;end=336916;ies_id=IESPGM.PTET51.1.22.321817;ies_left_dist=0;ies_min_dist=0;ies_right_dist=0;junction_seq=aacctgacaactaaaTAcacaagataatattc;read_names=J00121:27:H3GGKBBXX:5:1224:4320:16788,J00121:27:H3GGKBBXX:5:1204:5264:5270,J00121:27:H3GGKBBXX:5:2112:4706:38697,J00121:27:H3GGKBBXX:5:2204:26869:35532,J00121:27:H3GGKBBXX:5:2207:10784:37062,J00121:27:H3GGKBBXX:5:1103:17229:43269,J00121:27:H3GGKBBXX:5:1216:23947:7363;sequence=TATTGACGATTTGAATTAAATAATTTAAAATTTTTATAAACACAATCTAACTTTATATTCACTATTAAAAACATTAAATAATTAGATTTATAAAACTGGCTTAACAA;start=336810;subtype=IES;support_ref=0;support_variant=7;type=IES;
scaffold51_22_with_IES	MILORD	internal_eliminated_sequence	338547	338584	.	.	.	ID=MILORD.22.338547.338584;Name=MILORD.22.338547.338584;bounded_by_ta=TRUE;common_boundary=RIGHT;end=338584;ies_id=IESPGM.PTET51.1.22.323457;ies_left_dist=10;ies_min_dist=0;ies_right_dist=0;junction_seq=tatgatcattaaattTActccttgctaatatt;read_names=J00121:27:H3GGKBBXX:5:1113:20618:30609;sequence=TATATTTATTTATAGATTATTTGTTTATGGCTTGTTTA;start=338547;subtype=PARTIAL_EXTERNAL;support_ref=8;support_variant=1;type=ALTERNATIVE;
scaffold51_22_with_IES	MILORD	internal_eliminated_sequence	338557	338594	.	.	.	ID=MILORD.22.338557.338594;Name=MILORD.22.338557.338594;bounded_by_ta=TRUE;common_boundary=LEFT;end=338594;ies_id=IESPGM.PTET51.1.22.323457;ies_left_dist=0;ies_min_dist=0;ies_right_dist=-10;junction_seq=aaatttatatttattTAatattaaatattaat;read_names=J00121:27:H3GGKBBXX:5:2226:29914:10669;sequence=TATAGATTATTTGTTTATGGCTTGTTTATACTCCTTGC;start=338557;subtype=PARTIAL_EXTERNAL;support_ref=1;support_variant=1;type=ALTERNATIVE;
scaffold51_22_with_IES	MILORD	internal_eliminated_sequence	338557	338584	.	.	.	ID=MILORD.22.338557.338584;Name=MILORD.22.338557.338584;bounded_by_ta=TRUE;common_boundary=Both;end=338584;ies_id=IESPGM.PTET51.1.22.323457;ies_left_dist=0;ies_min_dist=0;ies_right_dist=0;junction_seq=aaatttatatttattTActccttgctaatatt;read_names=J00121:27:H3GGKBBXX:5:1227:30675:24155,J00121:27:H3GGKBBXX:5:2209:8775:7556,J00121:27:H3GGKBBXX:5:1208:8389:47436,J00121:27:H3GGKBBXX:5:1110:20293:38029,J00121:27:H3GGKBBXX:5:1215:12581:47594,J00121:27:H3GGKBBXX:5:2128:21795:22168,J00121:27:H3GGKBBXX:5:2216:12631:45748,J00121:27:H3GGKBBXX:5:1213:14722:27391,J00121:27:H3GGKBBXX:5:2226:16630:4391,J00121:27:H3GGKBBXX:5:1201:4066:37343,J00121:27:H3GGKBBXX:5:2104:27204:39734,J00121:27:H3GGKBBXX:5:1108:28990:3582,J00121:27:H3GGKBBXX:5:2104:12702:44675,J00121:27:H3GGKBBXX:5:1124:20506:4532,J00121:27:H3GGKBBXX:5:2211:9029:35356,J00121:27:H3GGKBBXX:5:2214:21369:43163,J00121:27:H3GGKBBXX:5:1113:7009:23030,J00121:27:H3GGKBBXX:5:2224:5528:41071,J00121:27:H3GGKBBXX:5:1225:18172:3618,J00121:27:H3GGKBBXX:5:1108:7507:3530,J00121:27:H3GGKBBXX:5:1103:5203:20322,J00121:27:H3GGKBBXX:5:1124:9394:21817,J00121:27:H3GGKBBXX:5:2223:8562:30433,J00121:27:H3GGKBBXX:5:1201:22851:34723,J00121:27:H3GGKBBXX:5:2104:17837:30749,J00121:27:H3GGKBBXX:5:2106:30604:32648;sequence=TATAGATTATTTGTTTATGGCTTGTTTA;start=338557;subtype=IES;support_ref=3;support_variant=26;type=IES;
scaffold51_22_with_IES	MILORD	internal_eliminated_sequence	338557	338582	.	.	.	ID=MILORD.22.338557.338582;Name=MILORD.22.338557.338582;bounded_by_ta=TRUE;common_boundary=LEFT;end=338582;ies_id=IESPGM.PTET51.1.22.323457;ies_left_dist=0;ies_min_dist=0;ies_right_dist=2;junction_seq=aaatttatatttattTAtactccttgctaata;read_names=J00121:27:H3GGKBBXX:5:1221:3660:25351,J00121:27:H3GGKBBXX:5:2210:8400:37888,J00121:27:H3GGKBBXX:5:1206:6177:31927,J00121:27:H3GGKBBXX:5:2106:26189:14625;sequence=TATAGATTATTTGTTTATGGCTTGTT;start=338557;subtype=PARTIAL_INTERNAL;support_ref=3;support_variant=4;type=ALTERNATIVE;
scaffold51_22_with_IES	MILORD	internal_eliminated_sequence	339764	339847	.	.	.	ID=MILORD.22.339764.339847;Name=MILORD.22.339764.339847;bounded_by_ta=TRUE;common_boundary=RIGHT;end=339847;ies_id=IESPGM.PTET51.1.22.324644;ies_left_dist=8;ies_min_dist=0;ies_right_dist=0;junction_seq=gattaggcagaacaaTAatacttaaagaagag;read_names=J00121:27:H3GGKBBXX:5:1221:18903:48948;sequence=TAAACTATTACACTCAAACAGATTACTTTTTATTTATATTTAAATTTATAGATAAATGATACTTAGATTCAAATATTACAACTG;start=339764;subtype=PARTIAL_EXTERNAL;support_ref=5;support_variant=1;type=ALTERNATIVE;
scaffold51_22_with_IES	MILORD	internal_eliminated_sequence	339769	339847	.	.	.	ID=MILORD.22.339769.339847;Name=MILORD.22.339769.339847;bounded_by_ta=TRUE;common_boundary=RIGHT;end=339847;ies_id=IESPGM.PTET51.1.22.324644;ies_left_dist=3;ies_min_dist=0;ies_right_dist=0;junction_seq=ggcagaacaataaacTAatacttaaagaagag;read_names=J00121:27:H3GGKBBXX:5:2113:30949:34723;sequence=TATTACACTCAAACAGATTACTTTTTATTTATATTTAAATTTATAGATAAATGATACTTAGATTCAAATATTACAACTG;start=339769;subtype=PARTIAL_EXTERNAL;support_ref=4;support_variant=1;type=ALTERNATIVE;
scaffold51_22_with_IES	MILORD	internal_eliminated_sequence	339769	339836	.	.	.	ID=MILORD.22.339769.339836;Name=MILORD.22.339769.339836;bounded_by_ta=TRUE;common_boundary=None;end=339836;ies_id=IESPGM.PTET51.1.22.324644;ies_left_dist=3;ies_min_dist=3;ies_right_dist=11;junction_seq=ggcagaacaataaacTAttacaactgtaatac;read_names=J00121:27:H3GGKBBXX:5:2123:27549:48139;sequence=TATTACACTCAAACAGATTACTTTTTATTTATATTTAAATTTATAGATAAATGATACTTAGATTCAAA;start=339769;subtype=OVERLAPPING;support_ref=4;support_variant=1;type=ALTERNATIVE;
scaffold51_22_with_IES	MILORD	internal_eliminated_sequence	339772	339847	.	.	.	ID=MILORD.22.339772.339847;Name=MILORD.22.339772.339847;bounded_by_ta=TRUE;common_boundary=Both;end=339847;ies_id=IESPGM.PTET51.1.22.324644;ies_left_dist=0;ies_min_dist=0;ies_right_dist=0;junction_seq=agaacaataaactatTAatacttaaagaagag;read_names=J00121:27:H3GGKBBXX:5:1118:24809:34987,J00121:27:H3GGKBBXX:5:1204:14864:42583,J00121:27:H3GGKBBXX:5:1109:22353:6325,J00121:27:H3GGKBBXX:5:2116:9952:8435,J00121:27:H3GGKBBXX:5:1123:11322:10598,J00121:27:H3GGKBBXX:5:1217:29132:43919,J00121:27:H3GGKBBXX:5:2201:30025:35339,J00121:27:H3GGKBBXX:5:1124:24708:43708,J00121:27:H3GGKBBXX:5:2212:19512:35303,J00121:27:H3GGKBBXX:5:2225:12297:22837,J00121:27:H3GGKBBXX:5:1220:24200:15785,J00121:27:H3GGKBBXX:5:2209:18832:42460,J00121:27:H3GGKBBXX:5:2228:8948:2861,J00121:27:H3GGKBBXX:5:1127:25865:28129,J00121:27:H3GGKBBXX:5:1121:21318:21694,J00121:27:H3GGKBBXX:5:1123:25855:7679,J00121:27:H3GGKBBXX:5:2222:2412:38451,J00121:27:H3GGKBBXX:5:1109:7608:40174,J00121:27:H3GGKBBXX:5:2104:6542:13289,J00121:27:H3GGKBBXX:5:2208:25631:13658,J00121:27:H3GGKBBXX:5:2110:12317:10387,J00121:27:H3GGKBBXX:5:1126:12185:26301,J00121:27:H3GGKBBXX:5:2224:20679:23188,J00121:27:H3GGKBBXX:5:2205:9090:27162,J00121:27:H3GGKBBXX:5:2227:7740:14203,J00121:27:H3GGKBBXX:5:1228:27874:39664,J00121:27:H3GGKBBXX:5:2221:25946:49019,J00121:27:H3GGKBBXX:5:1106:14428:2475;sequence=TACACTCAAACAGATTACTTTTTATTTATATTTAAATTTATAGATAAATGATACTTAGATTCAAATATTACAACTG;start=339772;subtype=IES;support_ref=0;support_variant=28;type=IES;
scaffold51_22_with_IES	MILORD	internal_eliminated_sequence	340037	340083	.	.	.	ID=MILORD.22.340037.340083;Name=MILORD.22.340037.340083;bounded_by_ta=TRUE;common_boundary=Both;end=340083;ies_id=IESPGM.PTET51.1.22.324833;ies_left_dist=0;ies_min_dist=0;ies_right_dist=0;junction_seq=aaaagaaaatttaggTAtcattacatacaaat;read_names=J00121:27:H3GGKBBXX:5:1125:10977:9086,J00121:27:H3GGKBBXX:5:1224:12936:15152,J00121:27:H3GGKBBXX:5:1219:16752:36534,J00121:27:H3GGKBBXX:5:2203:7811:5042,J00121:27:H3GGKBBXX:5:1120:18152:16805,J00121:27:H3GGKBBXX:5:1221:10622:42653,J00121:27:H3GGKBBXX:5:2104:3620:46522,J00121:27:H3GGKBBXX:5:2227:30472:14414,J00121:27:H3GGKBBXX:5:2212:10713:7785,J00121:27:H3GGKBBXX:5:2120:31832:30872,J00121:27:H3GGKBBXX:5:2227:10541:21869,J00121:27:H3GGKBBXX:5:2108:8795:22889,J00121:27:H3GGKBBXX:5:2118:16173:1138,J00121:27:H3GGKBBXX:5:2212:10632:8066,J00121:27:H3GGKBBXX:5:1110:24434:11337,J00121:27:H3GGKBBXX:5:2114:28909:33545,J00121:27:H3GGKBBXX:5:1222:6786:18669,J00121:27:H3GGKBBXX:5:2118:23054:17315,J00121:27:H3GGKBBXX:5:1224:12428:15399,J00121:27:H3GGKBBXX:5:1222:24870:20603,J00121:27:H3GGKBBXX:5:2202:30624:38134,J00121:27:H3GGKBBXX:5:1224:16904:2228,J00121:27:H3GGKBBXX:5:2124:17076:44166,J00121:27:H3GGKBBXX:5:2224:2361:23979,J00121:27:H3GGKBBXX:5:2205:6228:38767,J00121:27:H3GGKBBXX:5:1110:9211:30046,J00121:27:H3GGKBBXX:5:2226:7425:16612,J00121:27:H3GGKBBXX:5:1115:10551:32332,J00121:27:H3GGKBBXX:5:1102:21389:7011,J00121:27:H3GGKBBXX:5:1115:21328:44640,J00121:27:H3GGKBBXX:5:2214:26819:3723,J00121:27:H3GGKBBXX:5:1219:25104:29518,J00121:27:H3GGKBBXX:5:1106:4706:46117,J00121:27:H3GGKBBXX:5:1227:16772:14801,J00121:27:H3GGKBBXX:5:2118:13464:36816,J00121:27:H3GGKBBXX:5:2223:22019:18335,J00121:27:H3GGKBBXX:5:2219:25134:8717,J00121:27:H3GGKBBXX:5:1220:16711:45537,J00121:27:H3GGKBBXX:5:1103:18761:42337,J00121:27:H3GGKBBXX:5:2213:28107:6589,J00121:27:H3GGKBBXX:5:2116:17980:41862,J00121:27:H3GGKBBXX:5:1101:4472:2211,J00121:27:H3GGKBBXX:5:2211:14560:41845,J00121:27:H3GGKBBXX:5:1215:12946:17737,J00121:27:H3GGKBBXX:5:1114:12185:31751,J00121:27:H3GGKBBXX:5:1113:23622:5640,J00121:27:H3GGKBBXX:5:1114:5792:8013,J00121:27:H3GGKBBXX:5:1224:5863:7574,J00121:27:H3GGKBBXX:5:2201:28980:48860,J00121:27:H3GGKBBXX:5:1104:29650:34758,J00121:27:H3GGKBBXX:5:2213:30066:20252,J00121:27:H3GGKBBXX:5:2201:31436:44042,J00121:27:H3GGKBBXX:5:2126:22658:44377;sequence=TATTGTCGAGTTCATAAATCATTCACTTTTGATTTCAATTATAACAA;start=340037;subtype=IES;support_ref=3;support_variant=53;type=IES;
scaffold51_22_with_IES	MILORD	internal_eliminated_sequence	341879	341906	.	.	.	ID=MILORD.22.341879.341906;Name=MILORD.22.341879.341906;bounded_by_ta=TRUE;common_boundary=Both;end=341906;ies_id=IESPGM.PTET51.1.22.326628;ies_left_dist=0;ies_min_dist=0;ies_right_dist=0;junction_seq=gttagatctataaaaTActtgtaaaagttcaa;read_names=J00121:27:H3GGKBBXX:5:1213:18477:7205,J00121:27:H3GGKBBXX:5:2218:4330:13289,J00121:27:H3GGKBBXX:5:2222:14336:47366,J00121:27:H3GGKBBXX:5:1122:28047:20234,J00121:27:H3GGKBBXX:5:2118:19106:44799,J00121:27:H3GGKBBXX:5:1221:13514:12321,J00121:27:H3GGKBBXX:5:2226:28655:24665,J00121:27:H3GGKBBXX:5:2102:24880:36095,J00121:27:H3GGKBBXX:5:2103:18101:4655,J00121:27:H3GGKBBXX:5:1225:16569:47084,J00121:27:H3GGKBBXX:5:2109:24667:35479,J00121:27:H3GGKBBXX:5:1212:28422:32666,J00121:27:H3GGKBBXX:5:2208:26443:13517,J00121:27:H3GGKBBXX:5:1119:25855:47383,J00121:27:H3GGKBBXX:5:2217:10622:16489,J00121:27:H3GGKBBXX:5:2123:25286:10071,J00121:27:H3GGKBBXX:5:1124:14570:38345,J00121:27:H3GGKBBXX:5:1119:30178:30292,J00121:27:H3GGKBBXX:5:2217:17807:20287,J00121:27:H3GGKBBXX:5:2101:14022:2686,J00121:27:H3GGKBBXX:5:1112:30056:9156,J00121:27:H3GGKBBXX:5:2218:8115:43198,J00121:27:H3GGKBBXX:5:2114:20456:15170,J00121:27:H3GGKBBXX:5:2215:32400:43322,J00121:27:H3GGKBBXX:5:1114:25763:38926,J00121:27:H3GGKBBXX:5:2102:20222:36042,J00121:27:H3GGKBBXX:5:2125:5183:17931,J00121:27:H3GGKBBXX:5:1120:30604:18405,J00121:27:H3GGKBBXX:5:1127:28270:12462,J00121:27:H3GGKBBXX:5:2202:31791:28164,J00121:27:H3GGKBBXX:5:1215:14306:7328,J00121:27:H3GGKBBXX:5:2106:18040:26951,J00121:27:H3GGKBBXX:5:1119:5639:1033,J00121:27:H3GGKBBXX:5:2128:9881:34231,J00121:27:H3GGKBBXX:5:2217:4371:40473,J00121:27:H3GGKBBXX:5:1223:8603:38803,J00121:27:H3GGKBBXX:5:1108:3254:37132,J00121:27:H3GGKBBXX:5:2227:16508:22080,J00121:27:H3GGKBBXX:5:2224:30086:32701,J00121:27:H3GGKBBXX:5:2115:29508:29202,J00121:27:H3GGKBBXX:5:2103:23947:16858,J00121:27:H3GGKBBXX:5:2201:9536:13060,J00121:27:H3GGKBBXX:5:1120:23987:44992,J00121:27:H3GGKBBXX:5:1102:12916:45783,J00121:27:H3GGKBBXX:5:1223:18974:23927,J00121:27:H3GGKBBXX:5:2217:3711:40491,J00121:27:H3GGKBBXX:5:1208:20567:6361,J00121:27:H3GGKBBXX:5:2126:22861:18845,J00121:27:H3GGKBBXX:5:1125:27356:29905,J00121:27:H3GGKBBXX:5:2101:17553:1525,J00121:27:H3GGKBBXX:5:2217:23033:10247;sequence=TATAATTAATTTAGATAATATTTGCTTA;start=341879;subtype=IES;support_ref=3;support_variant=51;type=IES;
scaffold51_22_with_IES	MILORD	internal_eliminated_sequence	344009	344037	.	.	.	ID=MILORD.22.344009.344037;Name=MILORD.22.344009.344037;bounded_by_ta=TRUE;common_boundary=None;end=344037;ies_id=IESPGM.PTET51.1.22.330224;ies_left_dist=1494;ies_min_dist=1491;ies_right_dist=1491;junction_seq=tgttaaagcaagaatTAtttatagtgcattca;read_names=J00121:27:H3GGKBBXX:5:2220:13626:11390;sequence=TATAGCTCTATAGCTAGAGGTTTGAATTA;start=344009;subtype=MAC;support_ref=77;support_variant=1;type=CRYPTIC;
scaffold51_22_with_IES	MILORD	internal_eliminated_sequence	344009	344035	.	.	.	ID=MILORD.22.344009.344035;Name=MILORD.22.344009.344035;bounded_by_ta=TRUE;common_boundary=None;end=344035;ies_id=IESPGM.PTET51.1.22.330224;ies_left_dist=1494;ies_min_dist=1493;ies_right_dist=1493;junction_seq=tgttaaagcaagaatTAtatttatagtgcatt;read_names=J00121:27:H3GGKBBXX:5:1222:13281:47964,J00121:27:H3GGKBBXX:5:2206:3092:24507;sequence=TATAGCTCTATAGCTAGAGGTTTGAAT;start=344009;subtype=MAC;support_ref=154;support_variant=2;type=CRYPTIC;
scaffold51_22_with_IES	MILORD	internal_eliminated_sequence	345503	345528	.	.	.	ID=MILORD.22.345503.345528;Name=MILORD.22.345503.345528;bounded_by_ta=TRUE;common_boundary=Both;end=345528;ies_id=IESPGM.PTET51.1.22.330224;ies_left_dist=0;ies_min_dist=0;ies_right_dist=0;junction_seq=tccaaatcctcctttTAccagtataatatatt;read_names=J00121:27:H3GGKBBXX:5:2205:17462:12867,J00121:27:H3GGKBBXX:5:1213:26748:45520,J00121:27:H3GGKBBXX:5:1215:8806:26002,J00121:27:H3GGKBBXX:5:1116:3386:17737,J00121:27:H3GGKBBXX:5:2208:27235:3424,J00121:27:H3GGKBBXX:5:2207:30847:12884,J00121:27:H3GGKBBXX:5:1102:15757:37800,J00121:27:H3GGKBBXX:5:2204:16812:41282,J00121:27:H3GGKBBXX:5:1220:28686:6396,J00121:27:H3GGKBBXX:5:2201:16092:19425,J00121:27:H3GGKBBXX:5:1121:29061:23470,J00121:27:H3GGKBBXX:5:2103:6725:43040,J00121:27:H3GGKBBXX:5:2203:7689:15522,J00121:27:H3GGKBBXX:5:2104:20983:16964,J00121:27:H3GGKBBXX:5:1107:28818:23329,J00121:27:H3GGKBBXX:5:1207:11332:46100,J00121:27:H3GGKBBXX:5:2208:21450:38381,J00121:27:H3GGKBBXX:5:1210:21075:43427,J00121:27:H3GGKBBXX:5:2220:30056:47700;sequence=TATAGCAATTTATACTCACATTCCTA;start=345503;subtype=IES;support_ref=66;support_variant=19;type=IES;
scaffold51_22_with_IES	MILORD	internal_eliminated_sequence	349185	350342	.	.	.	ID=MILORD.22.349185.350342;Name=MILORD.22.349185.350342;bounded_by_ta=TRUE;common_boundary=None;end=350342;ies_id=IESPGM.PTET51.1.22.334677;ies_left_dist=797;ies_min_dist=334;ies_right_dist=-334;junction_seq=ataattatagaacaaTAtaactgatatttaat;read_names=J00121:27:H3GGKBBXX:5:2201:25296:9842;sequence=TATTTCTAATAATTAGATGAGAAGGTTAGTATTCATAAAGTTATTTCCTTTCATTCCCAAAAGGATTTAGTATTCTAGACAAAAGACTGGTGCCTTGAATTTAAACTTAATTTGAATTCAGACTTTCTTAATAGCAAATATCTATTTTTTTGAAATAAATCTGATTTACATCTAAGTCAAATGTGTAATTATTATCTTAATTCATTTTTCAATACTTATTATAAAAATTTTACAATATTTTCACAACATATTTATAATATTGCTCTTTAACATAATTTGAATTCTAGTTAATAATTACAATTGGTTGTCATATTACTCAAAATAATGATTTTTAAATTGATAAAATTAATAATGCAAACTTTATTGTAGTAAAATTTATAGAAAGTTCTATAAACAATAGTTAAGGCATCAGAAACAACTAATAAATAAGTTACTTTAGTTGCCGTATCGAAAACAAAACCAGTGGAATTAATTAAAGAGGCATATGAAGGGGGACAGAAACATTTCGGAGAAAATTATGTAAATGAGCTAATTGAAAAAGCCCCATTGTTGCCTAATGATATTTCTTGGCATTTTATTGGTCATCTTCAAACCAATAAAGTTTCGACAATAATGAAGATTTAAAATCTTGAATTCATTCAATCTGTAGATAGTCTCAAATTGGCTTAAAAAATAGAAAAACATTGTGAAAAGCTTGGAAGAAATATAAATATCTTTGTCTAGATTAAATTAAGTGAAGAAGAAAGTAAGACTGGAGCAGAAATTGATGAAGCCAAGTTAATAATTTAGGAGATAATTACAAATAAAACAGTTAAACTTATCTATACTAAGTTTAAATTCATCAAATTGATTGGTTTAATGACAATAGGACCCATTGGTAATAAGGAGATTTTTTAATAATTGGTGGATTTGGCAAAAAAATTTGAGAATGAATTTAATCTGTAACCATTAAATTTGAGTATGGGAATGAGTGGAGACTATTTAGATGCTATTAAATATGGAGCTGACTATGTGAGAGTAGGAAGTGCGATTTTTGGAGAAAGAAATGTCAAATAATGAAGTATGTTTTCATATTGAATAATACCACATTTATAAATAATAAATTTATTATGCTAATTATTATTATTATTATTATTATTATTATTATTATTATTATTA;start=349185;subtype=EXTERNAL;support_ref=77;support_variant=1;type=ALTERNATIVE;
scaffold51_22_with_IES	MILORD	internal_eliminated_sequence	349401	350518	.	.	.	ID=MILORD.22.349401.350518;Name=MILORD.22.349401.350518;bounded_by_ta=TRUE;common_boundary=None;end=350518;ies_id=IESPGM.PTET51.1.22.334677;ies_left_dist=581;ies_min_dist=510;ies_right_dist=-510;junction_seq=tcatttttcaatactTAtaatttaaaaatgta;read_names=J00121:27:H3GGKBBXX:5:1209:26423:27479;sequence=TATTATAAAAATTTTACAATATTTTCACAACATATTTATAATATTGCTCTTTAACATAATTTGAATTCTAGTTAATAATTACAATTGGTTGTCATATTACTCAAAATAATGATTTTTAAATTGATAAAATTAATAATGCAAACTTTATTGTAGTAAAATTTATAGAAAGTTCTATAAACAATAGTTAAGGCATCAGAAACAACTAATAAATAAGTTACTTTAGTTGCCGTATCGAAAACAAAACCAGTGGAATTAATTAAAGAGGCATATGAAGGGGGACAGAAACATTTCGGAGAAAATTATGTAAATGAGCTAATTGAAAAAGCCCCATTGTTGCCTAATGATATTTCTTGGCATTTTATTGGTCATCTTCAAACCAATAAAGTTTCGACAATAATGAAGATTTAAAATCTTGAATTCATTCAATCTGTAGATAGTCTCAAATTGGCTTAAAAAATAGAAAAACATTGTGAAAAGCTTGGAAGAAATATAAATATCTTTGTCTAGATTAAATTAAGTGAAGAAGAAAGTAAGACTGGAGCAGAAATTGATGAAGCCAAGTTAATAATTTAGGAGATAATTACAAATAAAACAGTTAAACTTATCTATACTAAGTTTAAATTCATCAAATTGATTGGTTTAATGACAATAGGACCCATTGGTAATAAGGAGATTTTTTAATAATTGGTGGATTTGGCAAAAAAATTTGAGAATGAATTTAATCTGTAACCATTAAATTTGAGTATGGGAATGAGTGGAGACTATTTAGATGCTATTAAATATGGAGCTGACTATGTGAGAGTAGGAAGTGCGATTTTTGGAGAAAGAAATGTCAAATAATGAAGTATGTTTTCATATTGAATAATACCACATTTATAAATAATAAATTTATTATGCTAATTATTATTATTATTATTATTATTATTATTATTATTATTATTATATAACTGATATTTAATATATAATATTAAAGTACTATAATATCGAAATTCACATCAATTGATTTTCTCCAGGTTTCTTTATTAACTTCAATCCGTATATTATCTTATTGTTATTGTTGAGGATAACACTTTAAAGTTATATAGAAAGTAAATAATTATTATAAAATGCTTTCATAA;start=349401;subtype=EXTERNAL;support_ref=83;support_variant=1;type=ALTERNATIVE;
scaffold51_22_with_IES	MILORD	internal_eliminated_sequence	349439	350351	.	.	.	ID=MILORD.22.349439.350351;Name=MILORD.22.349439.350351;bounded_by_ta=TRUE;common_boundary=None;end=350351;ies_id=IESPGM.PTET51.1.22.334677;ies_left_dist=543;ies_min_dist=343;ies_right_dist=-343;junction_seq=ttcacaacatatttaTAtttaatatataatat;read_names=J00121:27:H3GGKBBXX:5:1108:14448:25017;sequence=TAATATTGCTCTTTAACATAATTTGAATTCTAGTTAATAATTACAATTGGTTGTCATATTACTCAAAATAATGATTTTTAAATTGATAAAATTAATAATGCAAACTTTATTGTAGTAAAATTTATAGAAAGTTCTATAAACAATAGTTAAGGCATCAGAAACAACTAATAAATAAGTTACTTTAGTTGCCGTATCGAAAACAAAACCAGTGGAATTAATTAAAGAGGCATATGAAGGGGGACAGAAACATTTCGGAGAAAATTATGTAAATGAGCTAATTGAAAAAGCCCCATTGTTGCCTAATGATATTTCTTGGCATTTTATTGGTCATCTTCAAACCAATAAAGTTTCGACAATAATGAAGATTTAAAATCTTGAATTCATTCAATCTGTAGATAGTCTCAAATTGGCTTAAAAAATAGAAAAACATTGTGAAAAGCTTGGAAGAAATATAAATATCTTTGTCTAGATTAAATTAAGTGAAGAAGAAAGTAAGACTGGAGCAGAAATTGATGAAGCCAAGTTAATAATTTAGGAGATAATTACAAATAAAACAGTTAAACTTATCTATACTAAGTTTAAATTCATCAAATTGATTGGTTTAATGACAATAGGACCCATTGGTAATAAGGAGATTTTTTAATAATTGGTGGATTTGGCAAAAAAATTTGAGAATGAATTTAATCTGTAACCATTAAATTTGAGTATGGGAATGAGTGGAGACTATTTAGATGCTATTAAATATGGAGCTGACTATGTGAGAGTAGGAAGTGCGATTTTTGGAGAAAGAAATGTCAAATAATGAAGTATGTTTTCATATTGAATAATACCACATTTATAAATAATAAATTTATTATGCTAATTATTATTATTATTATTATTATTATTATTATTATTATTATTATATAACTGA;start=349439;subtype=EXTERNAL;support_ref=90;support_variant=1;type=ALTERNATIVE;
scaffold51_22_with_IES	MILORD	internal_eliminated_sequence	349982	350008	.	.	.	ID=MILORD.22.349982.350008;Name=MILORD.22.349982.350008;bounded_by_ta=TRUE;common_boundary=Both;end=350008;ies_id=IESPGM.PTET51.1.22.334677;ies_left_dist=0;ies_min_dist=0;ies_right_dist=0;junction_seq=aatttaggagataatTActaagtttaaattca;read_names=J00121:27:H3GGKBBXX:5:2101:24657:28463,J00121:27:H3GGKBBXX:5:2225:30168:34354,J00121:27:H3GGKBBXX:5:2119:26524:49036,J00121:27:H3GGKBBXX:5:1117:7953:3459,J00121:27:H3GGKBBXX:5:2127:20303:8365,J00121:27:H3GGKBBXX:5:1102:19136:38486,J00121:27:H3GGKBBXX:5:1113:17533:35884,J00121:27:H3GGKBBXX:5:1208:30076:37712,J00121:27:H3GGKBBXX:5:2213:19157:41159,J00121:27:H3GGKBBXX:5:1203:18751:28252,J00121:27:H3GGKBBXX:5:2221:17533:25333,J00121:27:H3GGKBBXX:5:1220:17381:38257,J00121:27:H3GGKBBXX:5:1222:11901:24718,J00121:27:H3GGKBBXX:5:1104:12571:29747,J00121:27:H3GGKBBXX:5:2102:26677:15258,J00121:27:H3GGKBBXX:5:1201:4229:48210,J00121:27:H3GGKBBXX:5:2110:12185:7451,J00121:27:H3GGKBBXX:5:1228:11373:22573,J00121:27:H3GGKBBXX:5:2112:10165:38240,J00121:27:H3GGKBBXX:5:1216:23713:39840,J00121:27:H3GGKBBXX:5:1208:7943:15504,J00121:27:H3GGKBBXX:5:2213:7344:17034,J00121:27:H3GGKBBXX:5:2115:6299:46205,J00121:27:H3GGKBBXX:5:2217:31832:32560,J00121:27:H3GGKBBXX:5:2220:26951:7609,J00121:27:H3GGKBBXX:5:1206:23419:34336,J00121:27:H3GGKBBXX:5:2220:26839:7697,J00121:27:H3GGKBBXX:5:2106:10764:15152,J00121:27:H3GGKBBXX:5:2115:9090:23821,J00121:27:H3GGKBBXX:5:1107:5670:37062;sequence=TACAAATAAAACAGTTAAACTTATCTA;start=349982;subtype=IES;support_ref=33;support_variant=30;type=IES;
scaffold51_22_with_IES	MILORD	internal_eliminated_sequence	350290	350360	.	.	.	ID=MILORD.22.350290.350360;Name=MILORD.22.350290.350360;bounded_by_ta=TRUE;common_boundary=None;end=350360;ies_id=IESPGM.PTET51.1.22.334677;ies_left_dist=-308;ies_min_dist=308;ies_right_dist=-352;junction_seq=tataaataataaattTAtaatattaaagtact;read_names=J00121:27:H3GGKBBXX:5:2111:13484:29219;sequence=TATTATGCTAATTATTATTATTATTATTATTATTATTATTATTATTATTATTATATAACTGATATTTAATA;start=350290;subtype=MAC;support_ref=28;support_variant=1;type=CRYPTIC;
scaffold51_22_with_IES	MILORD	internal_eliminated_sequence	350290	350358	.	.	.	ID=MILORD.22.350290.350358;Name=MILORD.22.350290.350358;bounded_by_ta=TRUE;common_boundary=None;end=350358;ies_id=IESPGM.PTET51.1.22.334677;ies_left_dist=-308;ies_min_dist=308;ies_right_dist=-350;junction_seq=tataaataataaattTAtataatattaaagta;read_names=J00121:27:H3GGKBBXX:5:1113:31700:5534,J00121:27:H3GGKBBXX:5:1118:14062:7433,J00121:27:H3GGKBBXX:5:2225:4371:40121;sequence=TATTATGCTAATTATTATTATTATTATTATTATTATTATTATTATTATTATTATATAACTGATATTTAA;start=350290;subtype=MAC;support_ref=28;support_variant=3;type=CRYPTIC;
scaffold51_22_with_IES	MILORD	internal_eliminated_sequence	350298	350518	.	.	.	ID=MILORD.22.350298.350518;Name=MILORD.22.350298.350518;bounded_by_ta=TRUE;common_boundary=None;end=350518;ies_id=IESPGM.PTET51.1.22.334677;ies_left_dist=-316;ies_min_dist=316;ies_right_dist=-510;junction_seq=ataaatttattatgcTAtaatttaaaaatgta;read_names=J00121:27:H3GGKBBXX:5:1216:9536:4233;sequence=TAATTATTATTATTATTATTATTATTATTATTATTATTATTATTATATAACTGATATTTAATATATAATATTAAAGTACTATAATATCGAAATTCACATCAATTGATTTTCTCCAGGTTTCTTTATTAACTTCAATCCGTATATTATCTTATTGTTATTGTTGAGGATAACACTTTAAAGTTATATAGAAAGTAAATAATTATTATAAAATGCTTTCATAA;start=350298;subtype=MAC;support_ref=24;support_variant=1;type=CRYPTIC;
scaffold51_22_with_IES	MILORD	internal_eliminated_sequence	350302	350342	.	.	.	ID=MILORD.22.350302.350342;Name=MILORD.22.350302.350342;bounded_by_ta=TRUE;common_boundary=None;end=350342;ies_id=IESPGM.PTET51.1.22.334677;ies_left_dist=-320;ies_min_dist=320;ies_right_dist=-334;junction_seq=atttattatgctaatTAtaactgatatttaat;read_names=J00121:27:H3GGKBBXX:5:2124:25824:44974;sequence=TATTATTATTATTATTATTATTATTATTATTATTATTATTA;start=350302;subtype=MAC;support_ref=23;support_variant=1;type=CRYPTIC;
scaffold51_22_with_IES	MILORD	internal_eliminated_sequence	350302	350344	.	.	.	ID=MILORD.22.350302.350344;Name=MILORD.22.350302.350344;bounded_by_ta=TRUE;common_boundary=None;end=350344;ies_id=IESPGM.PTET51.1.22.334677;ies_left_dist=-320;ies_min_dist=320;ies_right_dist=-336;junction_seq=atttattatgctaatTAactgatatttaatat;read_names=J00121:27:H3GGKBBXX:5:2123:20892:34811,J00121:27:H3GGKBBXX:5:1224:30046:9737;sequence=TATTATTATTATTATTATTATTATTATTATTATTATTATTATA;start=350302;subtype=MAC;support_ref=23;support_variant=2;type=CRYPTIC;
scaffold51_22_with_IES	MILORD	internal_eliminated_sequence	350302	350325	.	.	.	ID=MILORD.22.350302.350325;Name=MILORD.22.350302.350325;bounded_by_ta=TRUE;common_boundary=None;end=350325;ies_id=IESPGM.PTET51.1.22.334677;ies_left_dist=-320;ies_min_dist=317;ies_right_dist=-317;junction_seq=atttattatgctaatTAttattattattatta;read_names=J00121:27:H3GGKBBXX:5:2226:7172:7029;sequence=TATTATTATTATTATTATTATTAT;start=350302;subtype=MAC;support_ref=23;support_variant=1;type=CRYPTIC;
scaffold51_22_with_IES	MILORD	internal_eliminated_sequence	350302	350360	.	.	.	ID=MILORD.22.350302.350360;Name=MILORD.22.350302.350360;bounded_by_ta=TRUE;common_boundary=None;end=350360;ies_id=IESPGM.PTET51.1.22.334677;ies_left_dist=-320;ies_min_dist=320;ies_right_dist=-352;junction_seq=atttattatgctaatTAtaatattaaagtact;read_names=J00121:27:H3GGKBBXX:5:1216:26494:4708;sequence=TATTATTATTATTATTATTATTATTATTATTATTATTATTATATAACTGATATTTAATA;start=350302;subtype=MAC;support_ref=23;support_variant=1;type=CRYPTIC;
scaffold51_22_with_IES	MILORD	internal_eliminated_sequence	350308	350360	.	.	.	ID=MILORD.22.350308.350360;Name=MILORD.22.350308.350360;bounded_by_ta=TRUE;common_boundary=None;end=350360;ies_id=IESPGM.PTET51.1.22.334677;ies_left_dist=-326;ies_min_dist=326;ies_right_dist=-352;junction_seq=tatgctaattattatTAtaatattaaagtact;read_names=J00121:27:H3GGKBBXX:5:2116:1489:29606;sequence=TATTATTATTATTATTATTATTATTATTATTATTATATAACTGATATTTAATA;start=350308;subtype=MAC;support_ref=21;support_variant=1;type=CRYPTIC;
scaffold51_22_with_IES	MILORD	internal_eliminated_sequence	350311	350342	.	.	.	ID=MILORD.22.350311.350342;Name=MILORD.22.350311.350342;bounded_by_ta=TRUE;common_boundary=None;end=350342;ies_id=IESPGM.PTET51.1.22.334677;ies_left_dist=-329;ies_min_dist=329;ies_right_dist=-334;junction_seq=gctaattattattatTAtaactgatatttaat;read_names=J00121:27:H3GGKBBXX:5:1205:16295:37150;sequence=TATTATTATTATTATTATTATTATTATTATTA;start=350311;subtype=MAC;support_ref=20;support_variant=1;type=CRYPTIC;
scaffold51_22_with_IES	MILORD	internal_eliminated_sequence	350314	350360	.	.	.	ID=MILORD.22.350314.350360;Name=MILORD.22.350314.350360;bounded_by_ta=TRUE;common_boundary=None;end=350360;ies_id=IESPGM.PTET51.1.22.334677;ies_left_dist=-332;ies_min_dist=332;ies_right_dist=-352;junction_seq=aattattattattatTAtaatattaaagtact;read_names=J00121:27:H3GGKBBXX:5:1208:2199:27637;sequence=TATTATTATTATTATTATTATTATTATTATATAACTGATATTTAATA;start=350314;subtype=MAC;support_ref=17;support_variant=1;type=CRYPTIC;
scaffold51_22_with_IES	MILORD	internal_eliminated_sequence	350317	350351	.	.	.	ID=MILORD.22.350317.350351;Name=MILORD.22.350317.350351;bounded_by_ta=TRUE;common_boundary=None;end=350351;ies_id=IESPGM.PTET51.1.22.334677;ies_left_dist=-335;ies_min_dist=335;ies_right_dist=-343;junction_seq=tattattattattatTAtttaatatataatat;read_names=J00121:27:H3GGKBBXX:5:2102:26940:31435;sequence=TATTATTATTATTATTATTATTATTATATAACTGA;start=350317;subtype=MAC;support_ref=14;support_variant=1;type=CRYPTIC;
scaffold51_22_with_IES	MILORD	internal_eliminated_sequence	350323	350342	.	.	.	ID=MILORD.22.350323.350342;Name=MILORD.22.350323.350342;bounded_by_ta=TRUE;common_boundary=None;end=350342;ies_id=IESPGM.PTET51.1.22.334677;ies_left_dist=-341;ies_min_dist=334;ies_right_dist=-334;junction_seq=tattattattattatTAtaactgatatttaat;read_names=J00121:27:H3GGKBBXX:5:1106:10480:25738;sequence=TATTATTATTATTATTATTA;start=350323;subtype=MAC;support_ref=11;support_variant=1;type=CRYPTIC;
scaffold51_22_with_IES	MILORD	internal_eliminated_sequence	350326	350342	.	.	.	ID=MILORD.22.350326.350342;Name=MILORD.22.350326.350342;bounded_by_ta=TRUE;common_boundary=None;end=350342;ies_id=IESPGM.PTET51.1.22.334677;ies_left_dist=-344;ies_min_dist=334;ies_right_dist=-334;junction_seq=tattattattattatTAtaactgatatttaat;read_names=J00121:27:H3GGKBBXX:5:2220:22617:48913;sequence=TATTATTATTATTATTA;start=350326;subtype=MAC;support_ref=9;support_variant=1;type=CRYPTIC;
scaffold51_22_with_IES	MILORD	internal_eliminated_sequence	350329	350351	.	.	.	ID=MILORD.22.350329.350351;Name=MILORD.22.350329.350351;bounded_by_ta=TRUE;common_boundary=None;end=350351;ies_id=IESPGM.PTET51.1.22.334677;ies_left_dist=-347;ies_min_dist=343;ies_right_dist=-343;junction_seq=tattattattattatTAtttaatatataatat;read_names=J00121:27:H3GGKBBXX:5:1104:25307:17175;sequence=TATTATTATTATTATATAACTGA;start=350329;subtype=MAC;support_ref=6;support_variant=1;type=CRYPTIC;
scaffold51_22_with_IES	MILORD	internal_eliminated_sequence	350329	350342	.	.	.	ID=MILORD.22.350329.350342;Name=MILORD.22.350329.350342;bounded_by_ta=TRUE;common_boundary=None;end=350342;ies_id=IESPGM.PTET51.1.22.334677;ies_left_dist=-347;ies_min_dist=334;ies_right_dist=-334;junction_seq=tattattattattatTAtaactgatatttaat;read_names=J00121:27:H3GGKBBXX:5:2223:7324:32930;sequence=TATTATTATTATTA;start=350329;subtype=MAC;support_ref=6;support_variant=1;type=CRYPTIC;
scaffold51_22_with_IES	MILORD	internal_eliminated_sequence	350332	350344	.	.	.	ID=MILORD.22.350332.350344;Name=MILORD.22.350332.350344;bounded_by_ta=TRUE;common_boundary=None;end=350344;ies_id=IESPGM.PTET51.1.22.334677;ies_left_dist=-350;ies_min_dist=336;ies_right_dist=-336;junction_seq=tattattattattatTAactgatatttaatat;read_names=J00121:27:H3GGKBBXX:5:2209:8481:15381;sequence=TATTATTATTATA;start=350332;subtype=MAC;support_ref=4;support_variant=1;type=CRYPTIC;
scaffold51_22_with_IES	MILORD	internal_eliminated_sequence	350335	350360	.	.	.	ID=MILORD.22.350335.350360;Name=MILORD.22.350335.350360;bounded_by_ta=TRUE;common_boundary=None;end=350360;ies_id=IESPGM.PTET51.1.22.334677;ies_left_dist=-353;ies_min_dist=352;ies_right_dist=-352;junction_seq=tattattattattatTAtaatattaaagtact;read_names=J00121:27:H3GGKBBXX:5:1120:18791:19847,J00121:27:H3GGKBBXX:5:1220:13423:1648;sequence=TATTATTATATAACTGATATTTAATA;start=350335;subtype=MAC;support_ref=4;support_variant=2;type=CRYPTIC;
scaffold51_22_with_IES	MILORD	internal_eliminated_sequence	350335	350342	.	.	.	ID=MILORD.22.350335.350342;Name=MILORD.22.350335.350342;bounded_by_ta=TRUE;common_boundary=None;end=350342;ies_id=IESPGM.PTET51.1.22.334677;ies_left_dist=-353;ies_min_dist=334;ies_right_dist=-334;junction_seq=tattattattattatTAtaactgatatttaat;read_names=J00121:27:H3GGKBBXX:5:1107:26880:46346;sequence=TATTATTA;start=350335;subtype=MAC;support_ref=2;support_variant=1;type=CRYPTIC;
scaffold51_22_with_IES	MILORD	internal_eliminated_sequence	350453	350518	.	.	.	ID=MILORD.22.350453.350518;Name=MILORD.22.350453.350518;bounded_by_ta=TRUE;common_boundary=None;end=350518;ies_id=IESPGM.PTET51.1.22.334677;ies_left_dist=-471;ies_min_dist=471;ies_right_dist=-510;junction_seq=atattatcttattgtTAtaatttaaaaatgta;read_names=J00121:27:H3GGKBBXX:5:2211:10480:46311,J00121:27:H3GGKBBXX:5:1221:14194:16418;sequence=TATTGTTGAGGATAACACTTTAAAGTTATATAGAAAGTAAATAATTATTATAAAATGCTTTCATAA;start=350453;subtype=MAC;support_ref=94;support_variant=2;type=CRYPTIC;
scaffold51_22_with_IES	MILORD	internal_eliminated_sequence	351063	351089	.	.	.	ID=MILORD.22.351063.351089;Name=MILORD.22.351063.351089;bounded_by_ta=TRUE;common_boundary=LEFT;end=351089;ies_id=IESPGM.PTET51.1.22.335731;ies_left_dist=0;ies_min_dist=0;ies_right_dist=2;junction_seq=taaagttgtaaagaaTAtacttatcaaaagaa;read_names=J00121:27:H3GGKBBXX:5:2101:28402:41774;sequence=TATAGAAAGTTAGTTTATCTCTTTAAT;start=351063;subtype=PARTIAL_INTERNAL;support_ref=2;support_variant=1;type=ALTERNATIVE;
scaffold51_22_with_IES	MILORD	internal_eliminated_sequence	351063	351091	.	.	.	ID=MILORD.22.351063.351091;Name=MILORD.22.351063.351091;bounded_by_ta=TRUE;common_boundary=Both;end=351091;ies_id=IESPGM.PTET51.1.22.335731;ies_left_dist=0;ies_min_dist=0;ies_right_dist=0;junction_seq=taaagttgtaaagaaTActtatcaaaagaata;read_names=J00121:27:H3GGKBBXX:5:1201:18304:26705,J00121:27:H3GGKBBXX:5:2120:25560:5622,J00121:27:H3GGKBBXX:5:1224:14123:41757,J00121:27:H3GGKBBXX:5:2210:23449:5165,J00121:27:H3GGKBBXX:5:1124:27894:30380,J00121:27:H3GGKBBXX:5:1209:6258:9244,J00121:27:H3GGKBBXX:5:2120:16843:7187,J00121:27:H3GGKBBXX:5:1227:27803:19847,J00121:27:H3GGKBBXX:5:2214:25367:19777,J00121:27:H3GGKBBXX:5:1121:8440:44218,J00121:27:H3GGKBBXX:5:1111:9384:13640,J00121:27:H3GGKBBXX:5:2115:31436:27127,J00121:27:H3GGKBBXX:5:2210:16325:42548,J00121:27:H3GGKBBXX:5:2221:15219:3776,J00121:27:H3GGKBBXX:5:1122:27549:24859,J00121:27:H3GGKBBXX:5:1102:9871:37062,J00121:27:H3GGKBBXX:5:1113:10683:33017,J00121:27:H3GGKBBXX:5:2226:14164:14432,J00121:27:H3GGKBBXX:5:1106:4898:9420,J00121:27:H3GGKBBXX:5:2225:10379:42091,J00121:27:H3GGKBBXX:5:2203:9384:13007,J00121:27:H3GGKBBXX:5:1205:26585:13799,J00121:27:H3GGKBBXX:5:1209:6248:9403,J00121:27:H3GGKBBXX:5:1212:5660:5042,J00121:27:H3GGKBBXX:5:1210:14184:25228,J00121:27:H3GGKBBXX:5:2217:27072:6976,J00121:27:H3GGKBBXX:5:2209:9820:42987,J00121:27:H3GGKBBXX:5:2206:26027:15152,J00121:27:H3GGKBBXX:5:1215:7557:49019,J00121:27:H3GGKBBXX:5:2225:8917:26512,J00121:27:H3GGKBBXX:5:2118:25652:42003,J00121:27:H3GGKBBXX:5:2225:19512:10229,J00121:27:H3GGKBBXX:5:1124:4066:5587,J00121:27:H3GGKBBXX:5:1109:14113:42759,J00121:27:H3GGKBBXX:5:2106:12966:29237,J00121:27:H3GGKBBXX:5:2114:29609:3354,J00121:27:H3GGKBBXX:5:2226:30320:33422;sequence=TATAGAAAGTTAGTTTATCTCTTTAATTA;start=351063;subtype=IES;support_ref=6;support_variant=37;type=IES;
scaffold51_22_with_IES	MILORD	internal_eliminated_sequence	351063	351106	.	.	.	ID=MILORD.22.351063.351106;Name=MILORD.22.351063.351106;bounded_by_ta=TRUE;common_boundary=LEFT;end=351106;ies_id=IESPGM.PTET51.1.22.335731;ies_left_dist=0;ies_min_dist=0;ies_right_dist=-15;junction_seq=taaagttgtaaagaaTAatagagattgaaaat;read_names=J00121:27:H3GGKBBXX:5:2108:26108:42478;sequence=TATAGAAAGTTAGTTTATCTCTTTAATTATACTTATCAAAAGAA;start=351063;subtype=PARTIAL_EXTERNAL;support_ref=2;support_variant=1;type=ALTERNATIVE;
scaffold51_22_with_IES	MILORD	internal_eliminated_sequence	353372	353399	.	.	.	ID=MILORD.22.353372.353399;Name=MILORD.22.353372.353399;bounded_by_ta=TRUE;common_boundary=Both;end=353399;ies_id=IESPGM.PTET51.1.22.338011;ies_left_dist=0;ies_min_dist=0;ies_right_dist=0;junction_seq=tattattaaaatggtTAacttattcccaaaaa;read_names=J00121:27:H3GGKBBXX:5:1201:24951:47155,J00121:27:H3GGKBBXX:5:2115:23165:19126,J00121:27:H3GGKBBXX:5:2211:28828:37660,J00121:27:H3GGKBBXX:5:2201:25438:15469,J00121:27:H3GGKBBXX:5:2219:22952:3354,J00121:27:H3GGKBBXX:5:1117:12763:24314,J00121:27:H3GGKBBXX:5:1117:12499:24700,J00121:27:H3GGKBBXX:5:2220:9607:36218,J00121:27:H3GGKBBXX:5:2227:9404:1191,J00121:27:H3GGKBBXX:5:2118:18254:39348,J00121:27:H3GGKBBXX:5:1108:16407:22327,J00121:27:H3GGKBBXX:5:1108:21734:20586,J00121:27:H3GGKBBXX:5:2110:7162:34653,J00121:27:H3GGKBBXX:5:1222:14884:23487,J00121:27:H3GGKBBXX:5:1110:20486:35163,J00121:27:H3GGKBBXX:5:2218:29132:15047,J00121:27:H3GGKBBXX:5:1116:20060:18353,J00121:27:H3GGKBBXX:5:2221:9587:45502,J00121:27:H3GGKBBXX:5:2205:21004:29659,J00121:27:H3GGKBBXX:5:2115:19806:44464,J00121:27:H3GGKBBXX:5:2214:15006:3301,J00121:27:H3GGKBBXX:5:1201:15645:39049,J00121:27:H3GGKBBXX:5:1217:14225:38908;sequence=TATAGTAAATTTGAAACTTACTTAGCCA;start=353372;subtype=IES;support_ref=0;support_variant=23;type=IES;
scaffold51_22_with_IES	MILORD	internal_eliminated_sequence	353488	353540	.	.	.	ID=MILORD.22.353488.353540;Name=MILORD.22.353488.353540;bounded_by_ta=TRUE;common_boundary=LEFT;end=353540;ies_id=IESPGM.PTET51.1.22.338099;ies_left_dist=0;ies_min_dist=0;ies_right_dist=3;junction_seq=tgactatctctggggTAatacaagataattat;read_names=J00121:27:H3GGKBBXX:5:2116:17229:36763,J00121:27:H3GGKBBXX:5:1110:27671:41282,J00121:27:H3GGKBBXX:5:2218:22871:21641,J00121:27:H3GGKBBXX:5:2218:22962:21658;sequence=TATTGTCGAAAACCAATCTAAGATGCCATGTAATTTAATAAACTGTTTCACAA;start=353488;subtype=PARTIAL_INTERNAL;support_ref=18;support_variant=4;type=ALTERNATIVE;
scaffold51_22_with_IES	MILORD	internal_eliminated_sequence	353488	353543	.	.	.	ID=MILORD.22.353488.353543;Name=MILORD.22.353488.353543;bounded_by_ta=TRUE;common_boundary=Both;end=353543;ies_id=IESPGM.PTET51.1.22.338099;ies_left_dist=0;ies_min_dist=0;ies_right_dist=0;junction_seq=tgactatctctggggTAcaagataattataac;read_names=J00121:27:H3GGKBBXX:5:1112:27326:23171,J00121:27:H3GGKBBXX:5:2214:22729:4971,J00121:27:H3GGKBBXX:5:2110:21765:20287,J00121:27:H3GGKBBXX:5:2225:9364:28305,J00121:27:H3GGKBBXX:5:1216:18538:32490,J00121:27:H3GGKBBXX:5:1226:5264:35761,J00121:27:H3GGKBBXX:5:1204:22303:5886,J00121:27:H3GGKBBXX:5:2222:26585:26670,J00121:27:H3GGKBBXX:5:1212:5842:1982,J00121:27:H3GGKBBXX:5:1208:11941:14590,J00121:27:H3GGKBBXX:5:1224:23632:14801,J00121:27:H3GGKBBXX:5:2226:16376:32894,J00121:27:H3GGKBBXX:5:1216:22719:26512,J00121:27:H3GGKBBXX:5:1220:27884:36517,J00121:27:H3GGKBBXX:5:1126:24302:10897,J00121:27:H3GGKBBXX:5:1228:26017:19214,J00121:27:H3GGKBBXX:5:1212:5852:2000,J00121:27:H3GGKBBXX:5:1104:16681:18405,J00121:27:H3GGKBBXX:5:2101:8552:1683,J00121:27:H3GGKBBXX:5:1203:7902:18177,J00121:27:H3GGKBBXX:5:2201:16457:23856,J00121:27:H3GGKBBXX:5:1126:24353:11055,J00121:27:H3GGKBBXX:5:2227:27438:40280,J00121:27:H3GGKBBXX:5:2222:26697:26441,J00121:27:H3GGKBBXX:5:2227:4919:42126,J00121:27:H3GGKBBXX:5:2212:3407:10000;sequence=TATTGTCGAAAACCAATCTAAGATGCCATGTAATTTAATAAACTGTTTCACAATAA;start=353488;subtype=IES;support_ref=18;support_variant=26;type=IES;
scaffold51_22_with_IES	MILORD	internal_eliminated_sequence	354138	354461	.	.	.	ID=MILORD.22.354138.354461;Name=MILORD.22.354138.354461;bounded_by_ta=TRUE;common_boundary=None;end=354461;ies_id=IESPGM.PTET51.1.22.338696;ies_left_dist=3;ies_min_dist=3;ies_right_dist=-3;junction_seq=cctcaatacaaggatTAatttctatcaaccat;read_names=J00121:27:H3GGKBBXX:5:1201:30604:32156;sequence=TAGTATTGTCAAAAATAAAAGAAAAACTAATTATTTTAATAATCTTTATAAATTATAAATTATAATTATTACTCTCAGTTTAAGTCAAATGTATATTATTATCAAATTTAGAGAATCTATTAATTTAAAAAATTTAATTGAACTAAAAATTGAAATGGGTTTTTGGAGAATGAAGTAATAAAAAAAAAATAGAAAATATATTAAGATGAAATTATTATAAATTAGCACCTTAATCTTTAAAGTATTAATTAAATAGATTACTCATTTCAATTAAAAATGAATATCTATAATAAATATCTAAAATAATTATTAGTTTAACAATAT;start=354138;subtype=EXTERNAL;support_ref=7;support_variant=1;type=ALTERNATIVE;
scaffold51_22_with_IES	MILORD	internal_eliminated_sequence	354141	354458	.	.	.	ID=MILORD.22.354141.354458;Name=MILORD.22.354141.354458;bounded_by_ta=TRUE;common_boundary=Both;end=354458;ies_id=IESPGM.PTET51.1.22.338696;ies_left_dist=0;ies_min_dist=0;ies_right_dist=0;junction_seq=caatacaaggattagTAttaatttctatcaac;read_names=J00121:27:H3GGKBBXX:5:2114:13798:6765,J00121:27:H3GGKBBXX:5:1218:8684:6695,J00121:27:H3GGKBBXX:5:1113:28239:36042,J00121:27:H3GGKBBXX:5:1111:2179:27109,J00121:27:H3GGKBBXX:5:2212:14367:3987,J00121:27:H3GGKBBXX:5:1223:7994:32683,J00121:27:H3GGKBBXX:5:1214:12865:18687,J00121:27:H3GGKBBXX:5:1109:11119:3635,J00121:27:H3GGKBBXX:5:2222:27397:34969,J00121:27:H3GGKBBXX:5:1209:27965:47137,J00121:27:H3GGKBBXX:5:2124:13961:31312,J00121:27:H3GGKBBXX:5:1217:26230:18704,J00121:27:H3GGKBBXX:5:1107:24048:40666,J00121:27:H3GGKBBXX:5:1210:21836:16717,J00121:27:H3GGKBBXX:5:2223:17695:26916,J00121:27:H3GGKBBXX:5:1124:18162:42460,J00121:27:H3GGKBBXX:5:2114:29417:7380,J00121:27:H3GGKBBXX:5:2225:29680:37941,J00121:27:H3GGKBBXX:5:1110:12956:30274,J00121:27:H3GGKBBXX:5:1213:9272:40807,J00121:27:H3GGKBBXX:5:1127:24525:46065,J00121:27:H3GGKBBXX:5:2222:27438:35004,J00121:27:H3GGKBBXX:5:2109:20730:30310,J00121:27:H3GGKBBXX:5:2221:13494:18827,J00121:27:H3GGKBBXX:5:1118:14905:40438,J00121:27:H3GGKBBXX:5:2105:20983:13693,J00121:27:H3GGKBBXX:5:1110:21197:22327,J00121:27:H3GGKBBXX:5:2220:20506:1683,J00121:27:H3GGKBBXX:5:2219:19055:3072,J00121:27:H3GGKBBXX:5:2212:13281:20463,J00121:27:H3GGKBBXX:5:1106:19015:36974,J00121:27:H3GGKBBXX:5:1206:18842:5728,J00121:27:H3GGKBBXX:5:2216:27752:37730,J00121:27:H3GGKBBXX:5:2111:8572:25668,J00121:27:H3GGKBBXX:5:1226:9932:5763,J00121:27:H3GGKBBXX:5:2215:27986:12884;sequence=TATTGTCAAAAATAAAAGAAAAACTAATTATTTTAATAATCTTTATAAATTATAAATTATAATTATTACTCTCAGTTTAAGTCAAATGTATATTATTATCAAATTTAGAGAATCTATTAATTTAAAAAATTTAATTGAACTAAAAATTGAAATGGGTTTTTGGAGAATGAAGTAATAAAAAAAAAATAGAAAATATATTAAGATGAAATTATTATAAATTAGCACCTTAATCTTTAAAGTATTAATTAAATAGATTACTCATTTCAATTAAAAATGAATATCTATAATAAATATCTAAAATAATTATTAGTTTAACAA;start=354141;subtype=IES;support_ref=4;support_variant=36;type=IES;
scaffold51_22_with_IES	MILORD	internal_eliminated_sequence	354141	354447	.	.	.	ID=MILORD.22.354141.354447;Name=MILORD.22.354141.354447;bounded_by_ta=TRUE;common_boundary=LEFT;end=354447;ies_id=IESPGM.PTET51.1.22.338696;ies_left_dist=0;ies_min_dist=0;ies_right_dist=11;junction_seq=caatacaaggattagTAgtttaacaatattaa;read_names=J00121:27:H3GGKBBXX:5:2102:14316:20006;sequence=TATTGTCAAAAATAAAAGAAAAACTAATTATTTTAATAATCTTTATAAATTATAAATTATAATTATTACTCTCAGTTTAAGTCAAATGTATATTATTATCAAATTTAGAGAATCTATTAATTTAAAAAATTTAATTGAACTAAAAATTGAAATGGGTTTTTGGAGAATGAAGTAATAAAAAAAAAATAGAAAATATATTAAGATGAAATTATTATAAATTAGCACCTTAATCTTTAAAGTATTAATTAAATAGATTACTCATTTCAATTAAAAATGAATATCTATAATAAATATCTAAAATAATTAT;start=354141;subtype=PARTIAL_INTERNAL;support_ref=2;support_variant=1;type=ALTERNATIVE;
scaffold51_22_with_IES	MILORD	internal_eliminated_sequence	354141	354427	.	.	.	ID=MILORD.22.354141.354427;Name=MILORD.22.354141.354427;bounded_by_ta=TRUE;common_boundary=LEFT;end=354427;ies_id=IESPGM.PTET51.1.22.338696;ies_left_dist=0;ies_min_dist=0;ies_right_dist=31;junction_seq=caatacaaggattagTAaatatctaaaataat;read_names=J00121:27:H3GGKBBXX:5:2203:16660:40315;sequence=TATTGTCAAAAATAAAAGAAAAACTAATTATTTTAATAATCTTTATAAATTATAAATTATAATTATTACTCTCAGTTTAAGTCAAATGTATATTATTATCAAATTTAGAGAATCTATTAATTTAAAAAATTTAATTGAACTAAAAATTGAAATGGGTTTTTGGAGAATGAAGTAATAAAAAAAAAATAGAAAATATATTAAGATGAAATTATTATAAATTAGCACCTTAATCTTTAAAGTATTAATTAAATAGATTACTCATTTCAATTAAAAATGAATATCTATAA;start=354141;subtype=PARTIAL_INTERNAL;support_ref=2;support_variant=1;type=ALTERNATIVE;
scaffold51_22_with_IES	MILORD	internal_eliminated_sequence	354153	354458	.	.	.	ID=MILORD.22.354153.354458;Name=MILORD.22.354153.354458;bounded_by_ta=TRUE;common_boundary=RIGHT;end=354458;ies_id=IESPGM.PTET51.1.22.338696;ies_left_dist=-12;ies_min_dist=0;ies_right_dist=0;junction_seq=tagtattgtcaaaaaTAttaatttctatcaac;read_names=J00121:27:H3GGKBBXX:5:1228:24474:37290;sequence=TAAAAGAAAAACTAATTATTTTAATAATCTTTATAAATTATAAATTATAATTATTACTCTCAGTTTAAGTCAAATGTATATTATTATCAAATTTAGAGAATCTATTAATTTAAAAAATTTAATTGAACTAAAAATTGAAATGGGTTTTTGGAGAATGAAGTAATAAAAAAAAAATAGAAAATATATTAAGATGAAATTATTATAAATTAGCACCTTAATCTTTAAAGTATTAATTAAATAGATTACTCATTTCAATTAAAAATGAATATCTATAATAAATATCTAAAATAATTATTAGTTTAACAA;start=354153;subtype=PARTIAL_INTERNAL;support_ref=1;support_variant=1;type=ALTERNATIVE;
scaffold51_22_with_IES	MILORD	internal_eliminated_sequence	355799	355826	.	.	.	ID=MILORD.22.355799.355826;Name=MILORD.22.355799.355826;bounded_by_ta=TRUE;common_boundary=Both;end=355826;ies_id=IESPGM.PTET51.1.22.340036;ies_left_dist=0;ies_min_dist=0;ies_right_dist=0;junction_seq=actttattgttaaggTActtaagaaacctatc;read_names=J00121:27:H3GGKBBXX:5:1123:31680:15909,J00121:27:H3GGKBBXX:5:1102:12144:20357,J00121:27:H3GGKBBXX:5:2107:25682:42231,J00121:27:H3GGKBBXX:5:2103:28250:9860,J00121:27:H3GGKBBXX:5:2203:22597:45994,J00121:27:H3GGKBBXX:5:1119:13453:7152,J00121:27:H3GGKBBXX:5:1103:13687:26476,J00121:27:H3GGKBBXX:5:1209:9841:38978,J00121:27:H3GGKBBXX:5:2122:13981:38275,J00121:27:H3GGKBBXX:5:1121:23703:40350,J00121:27:H3GGKBBXX:5:1220:3112:33369,J00121:27:H3GGKBBXX:5:1118:14103:1314,J00121:27:H3GGKBBXX:5:1214:30340:33070;sequence=TAAAATGTAATACTAACAATTTCATCCA;start=355799;subtype=IES;support_ref=27;support_variant=13;type=IES;
scaffold51_22_with_IES	MILORD	internal_eliminated_sequence	356340	356434	.	.	.	ID=MILORD.22.356340.356434;Name=MILORD.22.356340.356434;bounded_by_ta=TRUE;common_boundary=Both;end=356434;ies_id=IESPGM.PTET51.1.22.340549;ies_left_dist=0;ies_min_dist=0;ies_right_dist=0;junction_seq=tgttaatgtatcttcTAttgtctaaatatttt;read_names=J00121:27:H3GGKBBXX:5:2116:13545:5341,J00121:27:H3GGKBBXX:5:1121:26524:9332,J00121:27:H3GGKBBXX:5:2211:24515:43972,J00121:27:H3GGKBBXX:5:2218:15798:16946,J00121:27:H3GGKBBXX:5:1118:5457:22801,J00121:27:H3GGKBBXX:5:1114:24373:8348,J00121:27:H3GGKBBXX:5:2213:19025:44763,J00121:27:H3GGKBBXX:5:2110:28381:21623,J00121:27:H3GGKBBXX:5:1111:9780:11196,J00121:27:H3GGKBBXX:5:1214:18122:2721,J00121:27:H3GGKBBXX:5:1119:20963:34829,J00121:27:H3GGKBBXX:5:2114:20141:32666,J00121:27:H3GGKBBXX:5:2121:25012:30978,J00121:27:H3GGKBBXX:5:2205:8562:25298,J00121:27:H3GGKBBXX:5:2225:16407:13078,J00121:27:H3GGKBBXX:5:1105:4503:36763,J00121:27:H3GGKBBXX:5:2211:24474:43972,J00121:27:H3GGKBBXX:5:2217:11535:23593,J00121:27:H3GGKBBXX:5:2210:12256:11688,J00121:27:H3GGKBBXX:5:1118:15483:12673,J00121:27:H3GGKBBXX:5:2222:16437:8805,J00121:27:H3GGKBBXX:5:2205:22008:9913,J00121:27:H3GGKBBXX:5:2220:9952:27848,J00121:27:H3GGKBBXX:5:2101:12976:23417,J00121:27:H3GGKBBXX:5:2208:7882:10792;sequence=TACAATAAATTAGAAATTATAGCTCTAATATATTTCTATTTATTTATAAATTACAAATACTAATAAGGATTTATTCTTTGAATTACTAATTACTG;start=356340;subtype=IES;support_ref=2;support_variant=25;type=IES;
scaffold51_22_with_IES	MILORD	internal_eliminated_sequence	356350	356434	.	.	.	ID=MILORD.22.356350.356434;Name=MILORD.22.356350.356434;bounded_by_ta=TRUE;common_boundary=RIGHT;end=356434;ies_id=IESPGM.PTET51.1.22.340549;ies_left_dist=-10;ies_min_dist=0;ies_right_dist=0;junction_seq=tcttctacaataaatTAttgtctaaatatttt;read_names=J00121:27:H3GGKBBXX:5:2219:19319:19179;sequence=TAGAAATTATAGCTCTAATATATTTCTATTTATTTATAAATTACAAATACTAATAAGGATTTATTCTTTGAATTACTAATTACTG;start=356350;subtype=PARTIAL_INTERNAL;support_ref=0;support_variant=1;type=ALTERNATIVE;
scaffold51_22_with_IES	MILORD	internal_eliminated_sequence	356357	356385	.	.	.	ID=MILORD.22.356357.356385;Name=MILORD.22.356357.356385;bounded_by_ta=TRUE;common_boundary=None;end=356385;ies_id=IESPGM.PTET51.1.22.340549;ies_left_dist=-17;ies_min_dist=17;ies_right_dist=49;junction_seq=caataaattagaaatTAaattacaaatactaa;read_names=J00121:27:H3GGKBBXX:5:1221:28513:16542,J00121:27:H3GGKBBXX:5:2104:9394:35497,J00121:27:H3GGKBBXX:5:1116:9283:25070,J00121:27:H3GGKBBXX:5:2126:27336:37923;sequence=TATAGCTCTAATATATTTCTATTTATTTA;start=356357;subtype=INTERNAL;support_ref=0;support_variant=4;type=ALTERNATIVE;
scaffold51_22_with_IES	MILORD	internal_eliminated_sequence	356357	356434	.	.	.	ID=MILORD.22.356357.356434;Name=MILORD.22.356357.356434;bounded_by_ta=TRUE;common_boundary=RIGHT;end=356434;ies_id=IESPGM.PTET51.1.22.340549;ies_left_dist=-17;ies_min_dist=0;ies_right_dist=0;junction_seq=caataaattagaaatTAttgtctaaatatttt;read_names=J00121:27:H3GGKBBXX:5:1123:6208:33035;sequence=TATAGCTCTAATATATTTCTATTTATTTATAAATTACAAATACTAATAAGGATTTATTCTTTGAATTACTAATTACTG;start=356357;subtype=PARTIAL_INTERNAL;support_ref=0;support_variant=1;type=ALTERNATIVE;
scaffold51_22_with_IES	MILORD	internal_eliminated_sequence	356921	360309	.	.	.	ID=MILORD.22.356921.360309;Name=MILORD.22.356921.360309;bounded_by_ta=TRUE;common_boundary=None;end=360309;ies_id=IESPGM.PTET51.1.22.341116;ies_left_dist=81;ies_min_dist=81;ies_right_dist=-3232;junction_seq=aaggagtatcatataTAtatgattatattatt;read_names=J00121:27:H3GGKBBXX:5:2212:19776:20709;sequence=TATATTAATTAAATAGACTAATCATGGTACATTTGTATTAACTTAATTTAATGTGTTTATAAAGCCATCCTTCATTGATTATACACTAGATTGAAATCAAAATAAGCAAACTAATTATATGTATATGCAATATATTTAAATTTGAATAACATAGGTGTATAAAGGGAGGAGAACAAATTAATTTGATGATAGCTGTTGATTTCACAGGTTCCAATGGAGATCCAAAATCAGCCAATTCTCTACATTACAATAGCCCGCATCAAATGAATCAATATCAGTCTGCTCTTCATCAAGTTTCAGAGATCTTATTAAATTATGATTTTGATAAGAAGATAGAGTGTAAATTAACTTATTGAACTCATACCTATGTACGGATTTGGAGGTGTCCCTCACTTTCCCAATTATTCAAAGAATGAAGCTGATCATTGGTATTGATGCGTTATATAATCATAGTTTTCCTTTGACAGGCAGTTTCCAATAACCAGAAGTTATCGGACTGGAAGGAATTATGGCATAATATAGTGGGGCTCTATAACATGTCACTTTATCAGGCCCAACGTATTTCGCTCCTATAATTTAATATGCTTGTTAGACAGCTTAATAAAATGTGAATCATAATATTTATTCGGTTTTAATGATATTGACAGACGGAGAAATTCATGACATGAATTAAACTATTCAATTAATTAAAGGAGCAGCACGAATTCCACTTTCAATAATTATCATAGGAGTTGGAGATGAGCAATTTTAACAGATGAGAACACTAGATGGGGATAATGGTCCATTAAAAGGTTCTTCTGCAAGAGATTTGGTTTAATTTGTTCCATTTAGAGACTTCAAGTAAACAGGAGAATTGGCAAAGGAAGTTTTAGCAGAACTGCCAAATCAATTAGTTACCTACAAATAACTGTTGGGACTGTAACCATTAAAGGCTCCAGATGTTCATCTTAGTTAAATGATGTGAAAAATTATCAAATACAAAACAAATAGAATAATAGATTTATATTATATATCATAAAGTTAATCGAAATTTCTCCATTATTCAAATAAATAAGTTCTTAAATTGTTTTGAGTTTAAATTTATATTTAATTTACACTGATATATGTGATTATTATTATTTTTATGTAATAACAAGTATGGAGCAATTACTCCAATATACTATACACAATAAAGATAGAGAAAAAATAGAGTTGTATTTTTCAGGCAGAGGGTTAGCTGACAAGGATGTATTGTCTTAAAGTGATCCTTAATGCTATATCTATCTGAAGGAAGGATAGCAAGGATAGGAACGCTTAATTGGCAAAACCGAAGTTAAAGATAACAATCTCAATCCTGATTGGAAGGTATCATTATTTTAATGATTCTAGACATCAGTTGTATTGGACTTTATATTTGAAATCAATCAGTTTTTGAGGATTGTTGTCATGGATCATGATGGGAAGAATGTTGAAAATGATGACATTATAGGTTCTTTAAATGTACTATTTAAATATGAAATTCAATTAGACAACTATTGGAGCAGTAATGGGATCCAAAAATCAAATATATATAGGATAACTAACTCATAATAATAAAAAGACAGGCAGATTGATTATTAAAGCTGATAAAAGAAAGGATATTGGAGAAGAGAATTAAATGATTTATTGGTAATGGAATGCCACTAAAGTTAAAAATATGGATGGCTGGTTTGGTGTTTCTGATCCATTTCTGAGATTTCTAAAGTGGCATTAAAATAGTGATTGGCTATTAGTACATGAAACGGAATTTATCAAGAACAATGAAAATCCAACATGGAAACCATTTGAAATACCTCATGATAAATTGCATGATGAGAATCCCTAATAACCATTTAAAATTGAACTTTGGGATAACTAAACAAATGGAAAACATTAGTTCATTGGAGCAATTGAAGTTACAATCGAATAAATAATCTTTAAGGAAATCTATTAATTTGTAGTTAAGACACCAAAAGGAGTAACTTTCTTTCTATTATTATTTAGGATCTTGGTGGAAATTTAGGAGTGAAATTTATTGATAAAAAGACTTTTGATCTTTAAATGAAAGATAAGCATACATTTATTGATTATTTAAAAGGAGGAGATTAAATTAATCTAATTATAGCTATTGATTTTACAGGTTCTAATGGCAATCCCTCATCTCCTGGTTCTTTACATTATAATGACCCTGAACATTTAAATTAATATAGAAAAATAAAGAGATTTATTAATTATATTAAAATGCGTTAAAATAAGTGGCTGAAATTTTATTAAATTATGATTATGATAAGAAGGTGCCACTTTATGGATTTGGTGGAGTATTGTTAATTTAAAGTAGAAATTTAGTGAAGATTCAAGATATCCTATATTTCAAATGGTTAAATATTAGATTAAATTATAATTGTTATCAATAACTTTAAACTCATAAAAATTATTTAATTTCTATTAATATTTGAGTGTTTAAATATATTAAACAAAGATATTTTTATAATATTATGGCATATAAATTTATAAATATATTAAACAAAGAATTCATTGAAATTACAATTATTTGTTGTAAAAAATCAAGAGAATTTATGATTTGAGTTTCACCTAATATTAAAATAGATTGAGAAAGTAAATGAAATATCTTAAATCAATCTATTTATCAAAACATAATTAAAATTCTTATTAGATATCACTTAAAGCTAATCTGTTAGGACAATTATCTTACTTAAATTATTCGTTTAATTTGAATTAAAAATTGAAAACATGATACCATCATTGCCTAATTTTAAAAAAAGTAGTGTAGAACATTGGTAAATAATAATTTTTATCGATAGCTTTCCTCTAAATGGCAATAAATCTGACCCTGAAGTATATGGATTGGATGGCATAATGAGTACATATTCAAATGCTCTTAATCATATTGATTTAAGTGGCCCAACTATATTTGGCCCAGTTATAGAAAATGCTATTGAAATTTCAAAGGCCAATCTTAAAAAAGATATTTATTCAGTTTTACTTATAATGACAGATGGACAAATAGAAGATATGAATCATTGCTTAAACCTTATTAAAAAAGCTTATCGATTACCTTTATCAATTATCATAGTTGGAGTTGGCAATGCTAATTTTAATATGATGGAAAAATTAGACGGGGATGATGCTTAACATGAAAGAGATCTTGTTTAGTTTGTTCCTTTTATTATACATTCTCAATAGCCAGGTGATTTAGCAAAAGAACTTTTAGCCGAGTTATAATTAAATTACTATAATTAATTCATACCTGATTAATTTTTGATATTCAAAAAATTGATTGGTAAGAATCCAAATCCATCTAAAGATATTGATTTAAGTTAAATTAATTGATTTATTTTACATATTATAAAATAATTGTATATTGAAAAAAA;start=356921;subtype=EXTERNAL;support_ref=53;support_variant=1;type=ALTERNATIVE;
scaffold51_22_with_IES	MILORD	internal_eliminated_sequence	357002	357066	.	.	.	ID=MILORD.22.357002.357066;Name=MILORD.22.357002.357066;bounded_by_ta=TRUE;common_boundary=LEFT;end=357066;ies_id=IESPGM.PTET51.1.22.341116;ies_left_dist=0;ies_min_dist=0;ies_right_dist=11;junction_seq=atccttcattgattaTAacataggtgtataaa;read_names=J00121:27:H3GGKBBXX:5:2207:27133:31242;sequence=TACACTAGATTGAAATCAAAATAAGCAAACTAATTATATGTATATGCAATATATTTAAATTTGAA;start=357002;subtype=PARTIAL_INTERNAL;support_ref=3;support_variant=1;type=ALTERNATIVE;
scaffold51_22_with_IES	MILORD	internal_eliminated_sequence	357002	357077	.	.	.	ID=MILORD.22.357002.357077;Name=MILORD.22.357002.357077;bounded_by_ta=TRUE;common_boundary=Both;end=357077;ies_id=IESPGM.PTET51.1.22.341116;ies_left_dist=0;ies_min_dist=0;ies_right_dist=0;junction_seq=atccttcattgattaTAtaaagggaggagaac;read_names=J00121:27:H3GGKBBXX:5:1105:19532:23241,J00121:27:H3GGKBBXX:5:2119:16214:10211,J00121:27:H3GGKBBXX:5:2126:20831:32877,J00121:27:H3GGKBBXX:5:1127:23175:13834,J00121:27:H3GGKBBXX:5:1207:11069:26371,J00121:27:H3GGKBBXX:5:2216:12946:42847,J00121:27:H3GGKBBXX:5:2207:16133:23153,J00121:27:H3GGKBBXX:5:2206:6147:19566,J00121:27:H3GGKBBXX:5:1218:29772:28287,J00121:27:H3GGKBBXX:5:1105:6847:39172,J00121:27:H3GGKBBXX:5:1205:15097:43128,J00121:27:H3GGKBBXX:5:2220:15909:36868,J00121:27:H3GGKBBXX:5:1115:10419:48386,J00121:27:H3GGKBBXX:5:1208:4269:33721,J00121:27:H3GGKBBXX:5:1121:9130:19953,J00121:27:H3GGKBBXX:5:2128:29244:9367,J00121:27:H3GGKBBXX:5:1216:6593:46997,J00121:27:H3GGKBBXX:5:2107:32065:32191,J00121:27:H3GGKBBXX:5:1218:2818:24454,J00121:27:H3GGKBBXX:5:1101:14042:39506,J00121:27:H3GGKBBXX:5:1102:12611:2914,J00121:27:H3GGKBBXX:5:1219:4148:4040,J00121:27:H3GGKBBXX:5:1228:15331:15996,J00121:27:H3GGKBBXX:5:2206:11221:42882,J00121:27:H3GGKBBXX:5:1210:5771:4180,J00121:27:H3GGKBBXX:5:1122:25682:25984,J00121:27:H3GGKBBXX:5:1112:8186:38257,J00121:27:H3GGKBBXX:5:1127:21227:10528,J00121:27:H3GGKBBXX:5:1121:8349:19724;sequence=TACACTAGATTGAAATCAAAATAAGCAAACTAATTATATGTATATGCAATATATTTAAATTTGAATAACATAGGTG;start=357002;subtype=IES;support_ref=6;support_variant=29;type=IES;
scaffold51_22_with_IES	MILORD	internal_eliminated_sequence	357254	357281	.	.	.	ID=MILORD.22.357254.357281;Name=MILORD.22.357254.357281;bounded_by_ta=TRUE;common_boundary=Both;end=357281;ies_id=IESPGM.PTET51.1.22.341292;ies_left_dist=0;ies_min_dist=0;ies_right_dist=0;junction_seq=attttgataagaagaTAcctatgtacggattt;read_names=J00121:27:H3GGKBBXX:5:2109:8481:47805,J00121:27:H3GGKBBXX:5:1211:9069:4831,J00121:27:H3GGKBBXX:5:1221:24119:27531,J00121:27:H3GGKBBXX:5:1110:8065:18177,J00121:27:H3GGKBBXX:5:2216:20689:1683,J00121:27:H3GGKBBXX:5:1101:28574:27232,J00121:27:H3GGKBBXX:5:1119:2818:37712,J00121:27:H3GGKBBXX:5:2107:31406:48878,J00121:27:H3GGKBBXX:5:2101:14641:19056,J00121:27:H3GGKBBXX:5:1112:9851:24366,J00121:27:H3GGKBBXX:5:2119:17147:10915,J00121:27:H3GGKBBXX:5:2220:13119:10897,J00121:27:H3GGKBBXX:5:1120:7486:7222,J00121:27:H3GGKBBXX:5:2206:9800:36200,J00121:27:H3GGKBBXX:5:2101:14661:30907,J00121:27:H3GGKBBXX:5:2111:10267:10739,J00121:27:H3GGKBBXX:5:1208:11332:20392,J00121:27:H3GGKBBXX:5:2203:28341:8330,J00121:27:H3GGKBBXX:5:2211:15524:26564,J00121:27:H3GGKBBXX:5:1211:13332:2299,J00121:27:H3GGKBBXX:5:1218:11546:12181,J00121:27:H3GGKBBXX:5:2225:20364:44201,J00121:27:H3GGKBBXX:5:2124:14012:15891,J00121:27:H3GGKBBXX:5:1110:16802:34090,J00121:27:H3GGKBBXX:5:2202:17969:3758;sequence=TAGAGTGTAAATTAACTTATTGAACTCA;start=357254;subtype=IES;support_ref=36;support_variant=25;type=IES;
scaffold51_22_with_IES	MILORD	internal_eliminated_sequence	357790	357839	.	.	.	ID=MILORD.22.357790.357839;Name=MILORD.22.357790.357839;bounded_by_ta=TRUE;common_boundary=None;end=357839;ies_id=IESPGM.PTET51.1.22.342067;ies_left_dist=267;ies_min_dist=243;ies_right_dist=243;junction_seq=tggcaaaggaagtttTAaccattaaaggctcc;read_names=J00121:27:H3GGKBBXX:5:1219:24079:15012,J00121:27:H3GGKBBXX:5:1125:19015:25122,J00121:27:H3GGKBBXX:5:1114:8359:23716;sequence=TAGCAGAACTGCCAAATCAATTAGTTACCTACAAATAACTGTTGGGACTG;start=357790;subtype=MAC;support_ref=128;support_variant=3;type=CRYPTIC;
scaffold51_22_with_IES	MILORD	internal_eliminated_sequence	358057	358082	.	.	.	ID=MILORD.22.358057.358082;Name=MILORD.22.358057.358082;bounded_by_ta=TRUE;common_boundary=Both;end=358082;ies_id=IESPGM.PTET51.1.22.342067;ies_left_dist=0;ies_min_dist=0;ies_right_dist=0;junction_seq=ttatgtaataacaagTAcacaataaagataga;read_names=J00121:27:H3GGKBBXX:5:1101:11221:13552,J00121:27:H3GGKBBXX:5:1104:15361:33985,J00121:27:H3GGKBBXX:5:1205:28270:29272,J00121:27:H3GGKBBXX:5:1220:26433:45783,J00121:27:H3GGKBBXX:5:1217:19177:11442,J00121:27:H3GGKBBXX:5:1209:18842:5306,J00121:27:H3GGKBBXX:5:2115:13271:29272,J00121:27:H3GGKBBXX:5:2209:29264:34793,J00121:27:H3GGKBBXX:5:1217:3579:36429,J00121:27:H3GGKBBXX:5:1211:15118:32508,J00121:27:H3GGKBBXX:5:2106:17188:43198,J00121:27:H3GGKBBXX:5:1112:3955:26635,J00121:27:H3GGKBBXX:5:1104:17472:42917,J00121:27:H3GGKBBXX:5:2104:2717:11126,J00121:27:H3GGKBBXX:5:2220:28696:46434,J00121:27:H3GGKBBXX:5:2207:3813:25509,J00121:27:H3GGKBBXX:5:1206:19928:19460,J00121:27:H3GGKBBXX:5:1124:16254:19918,J00121:27:H3GGKBBXX:5:2109:18670:31769,J00121:27:H3GGKBBXX:5:2225:24505:12585,J00121:27:H3GGKBBXX:5:2223:3752:33105,J00121:27:H3GGKBBXX:5:1111:29406:34196,J00121:27:H3GGKBBXX:5:2201:12357:28991,J00121:27:H3GGKBBXX:5:2201:9536:15276,J00121:27:H3GGKBBXX:5:2126:28483:24015,J00121:27:H3GGKBBXX:5:1217:7304:26107,J00121:27:H3GGKBBXX:5:2113:5832:6255,J00121:27:H3GGKBBXX:5:2119:14316:26476,J00121:27:H3GGKBBXX:5:2107:14478:47014,J00121:27:H3GGKBBXX:5:2202:16062:18036,J00121:27:H3GGKBBXX:5:1212:25063:46821,J00121:27:H3GGKBBXX:5:2119:25225:2545,J00121:27:H3GGKBBXX:5:2217:29894:32261,J00121:27:H3GGKBBXX:5:2113:11028:29817,J00121:27:H3GGKBBXX:5:2210:16163:21623,J00121:27:H3GGKBBXX:5:1219:11434:24226,J00121:27:H3GGKBBXX:5:2119:30847:41299,J00121:27:H3GGKBBXX:5:1213:13859:29694,J00121:27:H3GGKBBXX:5:1119:14093:15328,J00121:27:H3GGKBBXX:5:2219:11292:41106,J00121:27:H3GGKBBXX:5:1111:4696:5833,J00121:27:H3GGKBBXX:5:1205:23287:39981,J00121:27:H3GGKBBXX:5:1102:11109:19232,J00121:27:H3GGKBBXX:5:1216:26504:15416,J00121:27:H3GGKBBXX:5:1122:22019:6238,J00121:27:H3GGKBBXX:5:2106:17634:29694,J00121:27:H3GGKBBXX:5:2120:24911:40508;sequence=TATGGAGCAATTACTCCAATATACTA;start=358057;subtype=IES;support_ref=0;support_variant=47;type=IES;
scaffold51_22_with_IES	MILORD	internal_eliminated_sequence	359120	359149	.	.	.	ID=MILORD.22.359120.359149;Name=MILORD.22.359120.359149;bounded_by_ta=TRUE;common_boundary=None;end=359149;ies_id=IESPGM.PTET51.1.22.343107;ies_left_dist=3;ies_min_dist=2;ies_right_dist=2;junction_seq=cctgaacatttaaatTAtattaaaatgcgtta;read_names=J00121:27:H3GGKBBXX:5:1224:3072:34952;sequence=TAATATAGAAAAATAAAGAGATTTATTAAT;start=359120;subtype=OVERLAPPING;support_ref=15;support_variant=1;type=ALTERNATIVE;
scaffold51_22_with_IES	MILORD	internal_eliminated_sequence	359123	359151	.	.	.	ID=MILORD.22.359123.359151;Name=MILORD.22.359123.359151;bounded_by_ta=TRUE;common_boundary=Both;end=359151;ies_id=IESPGM.PTET51.1.22.343107;ies_left_dist=0;ies_min_dist=0;ies_right_dist=0;junction_seq=gaacatttaaattaaTAttaaaatgcgttaaa;read_names=J00121:27:H3GGKBBXX:5:1101:13352:21711,J00121:27:H3GGKBBXX:5:1225:14955:14889,J00121:27:H3GGKBBXX:5:2116:8927:23997,J00121:27:H3GGKBBXX:5:2101:12997:41036,J00121:27:H3GGKBBXX:5:2105:8329:4075,J00121:27:H3GGKBBXX:5:1104:2686:14273,J00121:27:H3GGKBBXX:5:1106:2980:23997,J00121:27:H3GGKBBXX:5:1213:16863:37431,J00121:27:H3GGKBBXX:5:1102:30726:28604,J00121:27:H3GGKBBXX:5:2213:20892:19056,J00121:27:H3GGKBBXX:5:1118:8582:28287,J00121:27:H3GGKBBXX:5:2104:30594:2352,J00121:27:H3GGKBBXX:5:2216:32278:4989,J00121:27:H3GGKBBXX:5:2113:12713:2316,J00121:27:H3GGKBBXX:5:1213:25195:45678,J00121:27:H3GGKBBXX:5:2223:25885:36534,J00121:27:H3GGKBBXX:5:2222:5994:15012,J00121:27:H3GGKBBXX:5:2210:14620:15891,J00121:27:H3GGKBBXX:5:2101:4401:48474;sequence=TATAGAAAAATAAAGAGATTTATTAATTA;start=359123;subtype=IES;support_ref=26;support_variant=19;type=IES;
scaffold51_22_with_IES	MILORD	internal_eliminated_sequence	359237	359672	.	.	.	ID=MILORD.22.359237.359672;Name=MILORD.22.359237.359672;bounded_by_ta=TRUE;common_boundary=Both;end=359672;ies_id=IESPGM.PTET51.1.22.343192;ies_left_dist=0;ies_min_dist=0;ies_right_dist=0;junction_seq=atggatttggtggagTAccatcattgcctaat;read_names=J00121:27:H3GGKBBXX:5:1108:8217:38803,J00121:27:H3GGKBBXX:5:1111:13393:42354,J00121:27:H3GGKBBXX:5:1214:8389:22960,J00121:27:H3GGKBBXX:5:2103:23591:8224,J00121:27:H3GGKBBXX:5:1109:13707:4426,J00121:27:H3GGKBBXX:5:1114:13220:14168,J00121:27:H3GGKBBXX:5:2219:10033:27215,J00121:27:H3GGKBBXX:5:1122:7364:6413,J00121:27:H3GGKBBXX:5:1228:16072:46961,J00121:27:H3GGKBBXX:5:1101:26058:6695,J00121:27:H3GGKBBXX:5:2123:7476:45748,J00121:27:H3GGKBBXX:5:1225:22262:47348,J00121:27:H3GGKBBXX:5:1206:5142:48069,J00121:27:H3GGKBBXX:5:1212:16518:29835,J00121:27:H3GGKBBXX:5:1124:21186:6765,J00121:27:H3GGKBBXX:5:1211:9211:20762,J00121:27:H3GGKBBXX:5:2117:8552:9948,J00121:27:H3GGKBBXX:5:1227:17919:19214,J00121:27:H3GGKBBXX:5:1210:22729:28463,J00121:27:H3GGKBBXX:5:2212:6228:13763,J00121:27:H3GGKBBXX:5:2226:29680:29571,J00121:27:H3GGKBBXX:5:2226:29731:29624,J00121:27:H3GGKBBXX:5:1111:29498:17474;sequence=TATTGTTAATTTAAAGTAGAAATTTAGTGAAGATTCAAGATATCCTATATTTCAAATGGTTAAATATTAGATTAAATTATAATTGTTATCAATAACTTTAAACTCATAAAAATTATTTAATTTCTATTAATATTTGAGTGTTTAAATATATTAAACAAAGATATTTTTATAATATTATGGCATATAAATTTATAAATATATTAAACAAAGAATTCATTGAAATTACAATTATTTGTTGTAAAAAATCAAGAGAATTTATGATTTGAGTTTCACCTAATATTAAAATAGATTGAGAAAGTAAATGAAATATCTTAAATCAATCTATTTATCAAAACATAATTAAAATTCTTATTAGATATCACTTAAAGCTAATCTGTTAGGACAATTATCTTACTTAAATTATTCGTTTAATTTGAATTAAAAATTGAAAACATGA;start=359237;subtype=IES;support_ref=72;support_variant=23;type=IES;
scaffold51_22_with_IES	MILORD	internal_eliminated_sequence	359433	360328	.	.	.	ID=MILORD.22.359433.360328;Name=MILORD.22.359433.360328;bounded_by_ta=TRUE;common_boundary=None;end=360328;ies_id=IESPGM.PTET51.1.22.343675;ies_left_dist=723;ies_min_dist=146;ies_right_dist=-146;junction_seq=atataaatttataaaTAtaaaatggaaaagat;read_names=J00121:27:H3GGKBBXX:5:2128:29173:15223;sequence=TATATTAAACAAAGAATTCATTGAAATTACAATTATTTGTTGTAAAAAATCAAGAGAATTTATGATTTGAGTTTCACCTAATATTAAAATAGATTGAGAAAGTAAATGAAATATCTTAAATCAATCTATTTATCAAAACATAATTAAAATTCTTATTAGATATCACTTAAAGCTAATCTGTTAGGACAATTATCTTACTTAAATTATTCGTTTAATTTGAATTAAAAATTGAAAACATGATACCATCATTGCCTAATTTTAAAAAAAGTAGTGTAGAACATTGGTAAATAATAATTTTTATCGATAGCTTTCCTCTAAATGGCAATAAATCTGACCCTGAAGTATATGGATTGGATGGCATAATGAGTACATATTCAAATGCTCTTAATCATATTGATTTAAGTGGCCCAACTATATTTGGCCCAGTTATAGAAAATGCTATTGAAATTTCAAAGGCCAATCTTAAAAAAGATATTTATTCAGTTTTACTTATAATGACAGATGGACAAATAGAAGATATGAATCATTGCTTAAACCTTATTAAAAAAGCTTATCGATTACCTTTATCAATTATCATAGTTGGAGTTGGCAATGCTAATTTTAATATGATGGAAAAATTAGACGGGGATGATGCTTAACATGAAAGAGATCTTGTTTAGTTTGTTCCTTTTATTATACATTCTCAATAGCCAGGTGATTTAGCAAAAGAACTTTTAGCCGAGTTATAATTAAATTACTATAATTAATTCATACCTGATTAATTTTTGATATTCAAAAAATTGATTGGTAAGAATCCAAATCCATCTAAAGATATTGATTTAAGTTAAATTAATTGATTTATTTTACATATTATAAAATAATTGTATATTGAAAAAAATATATGATTATATTATTTA;start=359433;subtype=EXTERNAL;support_ref=49;support_variant=1;type=ALTERNATIVE;
scaffold51_22_with_IES	MILORD	internal_eliminated_sequence	360156	360182	.	.	.	ID=MILORD.22.360156.360182;Name=MILORD.22.360156.360182;bounded_by_ta=TRUE;common_boundary=Both;end=360182;ies_id=IESPGM.PTET51.1.22.343675;ies_left_dist=0;ies_min_dist=0;ies_right_dist=0;junction_seq=aacttttagccgagtTAcctgattaatttttg;read_names=J00121:27:H3GGKBBXX:5:2208:29711:42003,J00121:27:H3GGKBBXX:5:2213:29244:18863,J00121:27:H3GGKBBXX:5:1204:14316:31998,J00121:27:H3GGKBBXX:5:2228:14681:30204,J00121:27:H3GGKBBXX:5:2108:12723:4866,J00121:27:H3GGKBBXX:5:2221:14204:32437,J00121:27:H3GGKBBXX:5:1116:29041:9860,J00121:27:H3GGKBBXX:5:2220:23541:46223,J00121:27:H3GGKBBXX:5:1104:18426:24806,J00121:27:H3GGKBBXX:5:1207:12571:35163,J00121:27:H3GGKBBXX:5:2212:7436:29184,J00121:27:H3GGKBBXX:5:1216:8663:42495,J00121:27:H3GGKBBXX:5:2108:7659:44588,J00121:27:H3GGKBBXX:5:1224:14620:38328,J00121:27:H3GGKBBXX:5:1207:14925:28586,J00121:27:H3GGKBBXX:5:1114:18893:10352,J00121:27:H3GGKBBXX:5:1223:11089:11741,J00121:27:H3GGKBBXX:5:1217:5629:22362,J00121:27:H3GGKBBXX:5:2110:13423:25843,J00121:27:H3GGKBBXX:5:1207:14549:27901,J00121:27:H3GGKBBXX:5:2202:29609:24665,J00121:27:H3GGKBBXX:5:2222:28493:37079,J00121:27:H3GGKBBXX:5:2206:17777:27549,J00121:27:H3GGKBBXX:5:2219:20202:7169,J00121:27:H3GGKBBXX:5:2119:14235:7732,J00121:27:H3GGKBBXX:5:1102:9343:15258,J00121:27:H3GGKBBXX:5:1206:7770:14045,J00121:27:H3GGKBBXX:5:2206:14306:28920,J00121:27:H3GGKBBXX:5:2202:24048:10176,J00121:27:H3GGKBBXX:5:1225:5497:24982,J00121:27:H3GGKBBXX:5:2201:7517:18845,J00121:27:H3GGKBBXX:5:1104:9597:35145,J00121:27:H3GGKBBXX:5:2224:11170:31189,J00121:27:H3GGKBBXX:5:1220:19532:33299,J00121:27:H3GGKBBXX:5:1105:8958:35725,J00121:27:H3GGKBBXX:5:1116:11170:45502,J00121:27:H3GGKBBXX:5:1112:6756:35497,J00121:27:H3GGKBBXX:5:2219:4706:18441,J00121:27:H3GGKBBXX:5:1103:26606:48298,J00121:27:H3GGKBBXX:5:1205:13200:17685,J00121:27:H3GGKBBXX:5:2115:20862:21078,J00121:27:H3GGKBBXX:5:2108:19654:3688,J00121:27:H3GGKBBXX:5:2110:5639:31171,J00121:27:H3GGKBBXX:5:1113:16975:27883,J00121:27:H3GGKBBXX:5:2106:28909:13042,J00121:27:H3GGKBBXX:5:1203:13169:11794,J00121:27:H3GGKBBXX:5:2116:25905:35128,J00121:27:H3GGKBBXX:5:1212:15077:14678,J00121:27:H3GGKBBXX:5:1112:6309:35391,J00121:27:H3GGKBBXX:5:2208:18933:26881,J00121:27:H3GGKBBXX:5:1208:28219:25105,J00121:27:H3GGKBBXX:5:2207:26900:44588,J00121:27:H3GGKBBXX:5:1126:2138:8717,J00121:27:H3GGKBBXX:5:1104:15392:48702,J00121:27:H3GGKBBXX:5:2206:2534:13377,J00121:27:H3GGKBBXX:5:1109:18446:10071,J00121:27:H3GGKBBXX:5:1111:8115:29976,J00121:27:H3GGKBBXX:5:2122:11566:16612,J00121:27:H3GGKBBXX:5:2110:29894:18089,J00121:27:H3GGKBBXX:5:1202:1702:32859,J00121:27:H3GGKBBXX:5:1220:25296:33193,J00121:27:H3GGKBBXX:5:2122:19898:28938,J00121:27:H3GGKBBXX:5:2118:12449:19584,J00121:27:H3GGKBBXX:5:2224:7344:42776,J00121:27:H3GGKBBXX:5:1122:25428:22168,J00121:27:H3GGKBBXX:5:2228:22810:10352,J00121:27:H3GGKBBXX:5:2209:8734:14730,J00121:27:H3GGKBBXX:5:1112:25986:32982;sequence=TATAATTAAATTACTATAATTAATTCA;start=360156;subtype=IES;support_ref=3;support_variant=68;type=IES;
scaffold51_22_with_IES	MILORD	internal_eliminated_sequence	360373	360401	.	.	.	ID=MILORD.22.360373.360401;Name=MILORD.22.360373.360401;bounded_by_ta=TRUE;common_boundary=None;end=360401;ies_id=IESPGM.PTET51.1.22.343675;ies_left_dist=-217;ies_min_dist=217;ies_right_dist=-219;junction_seq=acatttagattttctTAataaatataggaaat;read_names=J00121:27:H3GGKBBXX:5:2224:18964:37519;sequence=TATAATTATTTGTTATTAAATTTTTGAAA;start=360373;subtype=MAC;support_ref=93;support_variant=1;type=CRYPTIC;
scaffold51_22_with_IES	MILORD	internal_eliminated_sequence	362266	362340	.	.	.	ID=MILORD.22.362266.362340;Name=MILORD.22.362266.362340;bounded_by_ta=TRUE;common_boundary=RIGHT;end=362340;ies_id=IESPGM.PTET51.1.22.345766;ies_left_dist=8;ies_min_dist=0;ies_right_dist=0;junction_seq=ctgataaattatcatTAcaataggcttgcaaa;read_names=J00121:27:H3GGKBBXX:5:2212:7882:40121;sequence=TACTCAAATATTAAGATAATGAAATATATTCCAATATTTAATTAAATAAGAATGAGAAGTGTGTTGATTCTACAA;start=362266;subtype=PARTIAL_EXTERNAL;support_ref=4;support_variant=1;type=ALTERNATIVE;
scaffold51_22_with_IES	MILORD	internal_eliminated_sequence	362274	362340	.	.	.	ID=MILORD.22.362274.362340;Name=MILORD.22.362274.362340;bounded_by_ta=TRUE;common_boundary=Both;end=362340;ies_id=IESPGM.PTET51.1.22.345766;ies_left_dist=0;ies_min_dist=0;ies_right_dist=0;junction_seq=ttatcattactcaaaTAcaataggcttgcaaa;read_names=J00121:27:H3GGKBBXX:5:2214:16031:10247,J00121:27:H3GGKBBXX:5:2219:30381:24243,J00121:27:H3GGKBBXX:5:1118:10196:34424,J00121:27:H3GGKBBXX:5:2213:24495:42249,J00121:27:H3GGKBBXX:5:2215:20486:38926,J00121:27:H3GGKBBXX:5:1127:29386:42706,J00121:27:H3GGKBBXX:5:1114:5233:34196,J00121:27:H3GGKBBXX:5:1127:30025:42231,J00121:27:H3GGKBBXX:5:2203:11393:40438,J00121:27:H3GGKBBXX:5:2211:10663:34248,J00121:27:H3GGKBBXX:5:2215:7923:4462,J00121:27:H3GGKBBXX:5:1209:8765:9192,J00121:27:H3GGKBBXX:5:2223:10267:46786,J00121:27:H3GGKBBXX:5:1201:22303:5640,J00121:27:H3GGKBBXX:5:2115:26971:25755,J00121:27:H3GGKBBXX:5:1117:3528:37361,J00121:27:H3GGKBBXX:5:2104:26646:29694,J00121:27:H3GGKBBXX:5:2115:25296:6325,J00121:27:H3GGKBBXX:5:1228:16376:13236,J00121:27:H3GGKBBXX:5:1108:4056:10739,J00121:27:H3GGKBBXX:5:2213:18000:28745,J00121:27:H3GGKBBXX:5:1101:23693:1719,J00121:27:H3GGKBBXX:5:1108:23855:42337,J00121:27:H3GGKBBXX:5:1113:31395:34301,J00121:27:H3GGKBBXX:5:1117:30533:34002,J00121:27:H3GGKBBXX:5:2106:21968:4989,J00121:27:H3GGKBBXX:5:2224:11241:34969,J00121:27:H3GGKBBXX:5:2221:11779:31505,J00121:27:H3GGKBBXX:5:2204:3863:6185,J00121:27:H3GGKBBXX:5:1215:6705:1754,J00121:27:H3GGKBBXX:5:1210:9688:15399,J00121:27:H3GGKBBXX:5:2106:25662:32912,J00121:27:H3GGKBBXX:5:2223:7263:44886,J00121:27:H3GGKBBXX:5:1219:4746:17597,J00121:27:H3GGKBBXX:5:1206:20476:25333,J00121:27:H3GGKBBXX:5:1104:19624:7926,J00121:27:H3GGKBBXX:5:1219:19644:13025,J00121:27:H3GGKBBXX:5:2218:22282:34758,J00121:27:H3GGKBBXX:5:1101:11840:20392,J00121:27:H3GGKBBXX:5:1118:28189:1912,J00121:27:H3GGKBBXX:5:1124:5812:19408,J00121:27:H3GGKBBXX:5:2108:6289:45695,J00121:27:H3GGKBBXX:5:2113:9140:12550,J00121:27:H3GGKBBXX:5:1214:23054:16436,J00121:27:H3GGKBBXX:5:1220:15209:13464,J00121:27:H3GGKBBXX:5:2105:12956:1297,J00121:27:H3GGKBBXX:5:1112:26189:38855,J00121:27:H3GGKBBXX:5:1213:2280:24296,J00121:27:H3GGKBBXX:5:1218:4675:24401,J00121:27:H3GGKBBXX:5:1221:8044:35092;sequence=TATTAAGATAATGAAATATATTCCAATATTTAATTAAATAAGAATGAGAAGTGTGTTGATTCTACAA;start=362274;subtype=IES;support_ref=2;support_variant=50;type=IES;
scaffold51_22_with_IES	MILORD	internal_eliminated_sequence	362274	362335	.	.	.	ID=MILORD.22.362274.362335;Name=MILORD.22.362274.362335;bounded_by_ta=TRUE;common_boundary=LEFT;end=362335;ies_id=IESPGM.PTET51.1.22.345766;ies_left_dist=0;ies_min_dist=0;ies_right_dist=5;junction_seq=ttatcattactcaaaTAcaatacaataggctt;read_names=J00121:27:H3GGKBBXX:5:1119:17574:14678;sequence=TATTAAGATAATGAAATATATTCCAATATTTAATTAAATAAGAATGAGAAGTGTGTTGATTC;start=362274;subtype=PARTIAL_INTERNAL;support_ref=1;support_variant=1;type=ALTERNATIVE;
scaffold51_22_with_IES	MILORD	internal_eliminated_sequence	362277	362335	.	.	.	ID=MILORD.22.362277.362335;Name=MILORD.22.362277.362335;bounded_by_ta=TRUE;common_boundary=None;end=362335;ies_id=IESPGM.PTET51.1.22.345766;ies_left_dist=-3;ies_min_dist=3;ies_right_dist=5;junction_seq=tcattactcaaatatTAcaatacaataggctt;read_names=J00121:27:H3GGKBBXX:5:1212:3630:17702;sequence=TAAGATAATGAAATATATTCCAATATTTAATTAAATAAGAATGAGAAGTGTGTTGATTC;start=362277;subtype=INTERNAL;support_ref=0;support_variant=1;type=ALTERNATIVE;
scaffold51_22_with_IES	MILORD	internal_eliminated_sequence	362885	362959	.	.	.	ID=MILORD.22.362885.362959;Name=MILORD.22.362885.362959;bounded_by_ta=TRUE;common_boundary=None;end=362959;ies_id=IESPGM.PTET51.1.22.346319;ies_left_dist=9;ies_min_dist=6;ies_right_dist=-6;junction_seq=atagtattgatgtgtTAtgatacttttaatac;read_names=J00121:27:H3GGKBBXX:5:2218:15544:16295;sequence=TATTTCTGCTACAGCAAATTGAATGATCAATTATAAAATTTATAAGACAATATTCTCCGTTAAGGACTGTATCTT;start=362885;subtype=EXTERNAL;support_ref=2;support_variant=1;type=ALTERNATIVE;
scaffold51_22_with_IES	MILORD	internal_eliminated_sequence	362885	362953	.	.	.	ID=MILORD.22.362885.362953;Name=MILORD.22.362885.362953;bounded_by_ta=TRUE;common_boundary=RIGHT;end=362953;ies_id=IESPGM.PTET51.1.22.346319;ies_left_dist=9;ies_min_dist=0;ies_right_dist=0;junction_seq=atagtattgatgtgtTAtctttatgatacttt;read_names=J00121:27:H3GGKBBXX:5:2207:17107:32754,J00121:27:H3GGKBBXX:5:2207:15960:31646;sequence=TATTTCTGCTACAGCAAATTGAATGATCAATTATAAAATTTATAAGACAATATTCTCCGTTAAGGACTG;start=362885;subtype=PARTIAL_EXTERNAL;support_ref=2;support_variant=2;type=ALTERNATIVE;
scaffold51_22_with_IES	MILORD	internal_eliminated_sequence	362894	362953	.	.	.	ID=MILORD.22.362894.362953;Name=MILORD.22.362894.362953;bounded_by_ta=TRUE;common_boundary=Both;end=362953;ies_id=IESPGM.PTET51.1.22.346319;ies_left_dist=0;ies_min_dist=0;ies_right_dist=0;junction_seq=atgtgttatttctgcTAtctttatgatacttt;read_names=J00121:27:H3GGKBBXX:5:2119:21724:17227,J00121:27:H3GGKBBXX:5:1204:14499:49124,J00121:27:H3GGKBBXX:5:2202:8704:10844,J00121:27:H3GGKBBXX:5:2126:18649:46223,J00121:27:H3GGKBBXX:5:2214:1316:16331,J00121:27:H3GGKBBXX:5:2224:22648:21922,J00121:27:H3GGKBBXX:5:1122:29082:3987,J00121:27:H3GGKBBXX:5:1109:8481:38134,J00121:27:H3GGKBBXX:5:2223:12195:48966,J00121:27:H3GGKBBXX:5:1111:31771:10159,J00121:27:H3GGKBBXX:5:1104:7770:5956,J00121:27:H3GGKBBXX:5:2219:30330:28727,J00121:27:H3GGKBBXX:5:1225:22556:14906,J00121:27:H3GGKBBXX:5:2125:17442:31435;sequence=TACAGCAAATTGAATGATCAATTATAAAATTTATAAGACAATATTCTCCGTTAAGGACTG;start=362894;subtype=IES;support_ref=0;support_variant=14;type=IES;
scaffold51_22_with_IES	MILORD	internal_eliminated_sequence	362894	362959	.	.	.	ID=MILORD.22.362894.362959;Name=MILORD.22.362894.362959;bounded_by_ta=TRUE;common_boundary=LEFT;end=362959;ies_id=IESPGM.PTET51.1.22.346319;ies_left_dist=0;ies_min_dist=0;ies_right_dist=-6;junction_seq=atgtgttatttctgcTAtgatacttttaatac;read_names=J00121:27:H3GGKBBXX:5:1103:13748:30696;sequence=TACAGCAAATTGAATGATCAATTATAAAATTTATAAGACAATATTCTCCGTTAAGGACTGTATCTT;start=362894;subtype=PARTIAL_EXTERNAL;support_ref=0;support_variant=1;type=ALTERNATIVE;
scaffold51_22_with_IES	MILORD	internal_eliminated_sequence	362894	362964	.	.	.	ID=MILORD.22.362894.362964;Name=MILORD.22.362894.362964;bounded_by_ta=TRUE;common_boundary=LEFT;end=362964;ies_id=IESPGM.PTET51.1.22.346319;ies_left_dist=0;ies_min_dist=0;ies_right_dist=-11;junction_seq=atgtgttatttctgcTActtttaatacttgat;read_names=J00121:27:H3GGKBBXX:5:1208:11880:46135;sequence=TACAGCAAATTGAATGATCAATTATAAAATTTATAAGACAATATTCTCCGTTAAGGACTGTATCTTTATGA;start=362894;subtype=PARTIAL_EXTERNAL;support_ref=0;support_variant=1;type=ALTERNATIVE;
scaffold51_22_with_IES	MILORD	internal_eliminated_sequence	363220	363245	.	.	.	ID=MILORD.22.363220.363245;Name=MILORD.22.363220.363245;bounded_by_ta=TRUE;common_boundary=Both;end=363245;ies_id=IESPGM.PTET51.1.22.346585;ies_left_dist=0;ies_min_dist=0;ies_right_dist=0;junction_seq=tttatagtttataagTAttaacagctccacct;read_names=J00121:27:H3GGKBBXX:5:2102:25449:13236,J00121:27:H3GGKBBXX:5:2113:4046:3582,J00121:27:H3GGKBBXX:5:2105:22272:8541,J00121:27:H3GGKBBXX:5:1209:5934:31857,J00121:27:H3GGKBBXX:5:1123:15574:40332,J00121:27:H3GGKBBXX:5:2228:13535:29061,J00121:27:H3GGKBBXX:5:2123:9394:7363,J00121:27:H3GGKBBXX:5:1115:18406:47559,J00121:27:H3GGKBBXX:5:1126:5923:32086,J00121:27:H3GGKBBXX:5:1209:8948:34196,J00121:27:H3GGKBBXX:5:1209:14184:20551,J00121:27:H3GGKBBXX:5:1228:13880:23962,J00121:27:H3GGKBBXX:5:2228:5700:5429,J00121:27:H3GGKBBXX:5:1125:31629:4813,J00121:27:H3GGKBBXX:5:2128:22191:32982,J00121:27:H3GGKBBXX:5:1221:26697:3864,J00121:27:H3GGKBBXX:5:2212:11231:15047,J00121:27:H3GGKBBXX:5:1101:19268:41739,J00121:27:H3GGKBBXX:5:2218:18040:2897,J00121:27:H3GGKBBXX:5:2102:11617:3934,J00121:27:H3GGKBBXX:5:2220:5203:11179,J00121:27:H3GGKBBXX:5:1126:29143:36939,J00121:27:H3GGKBBXX:5:2219:4624:35426,J00121:27:H3GGKBBXX:5:2208:18913:34407,J00121:27:H3GGKBBXX:5:1226:8927:2545,J00121:27:H3GGKBBXX:5:2219:2229:13236,J00121:27:H3GGKBBXX:5:1211:15676:4321,J00121:27:H3GGKBBXX:5:2120:23399:13447,J00121:27:H3GGKBBXX:5:1117:16305:7205,J00121:27:H3GGKBBXX:5:2226:20324:43533,J00121:27:H3GGKBBXX:5:1224:16295:15240,J00121:27:H3GGKBBXX:5:1211:4198:30995,J00121:27:H3GGKBBXX:5:2108:26372:21272;sequence=TATAATTGACATAAGTTTGTTGATGA;start=363220;subtype=IES;support_ref=24;support_variant=33;type=IES;
scaffold51_22_with_IES	MILORD	internal_eliminated_sequence	363220	363248	.	.	.	ID=MILORD.22.363220.363248;Name=MILORD.22.363220.363248;bounded_by_ta=TRUE;common_boundary=LEFT;end=363248;ies_id=IESPGM.PTET51.1.22.346585;ies_left_dist=0;ies_min_dist=0;ies_right_dist=-3;junction_seq=tttatagtttataagTAacagctccaccttaa;read_names=J00121:27:H3GGKBBXX:5:1215:15006:31329;sequence=TATAATTGACATAAGTTTGTTGATGATAT;start=363220;subtype=PARTIAL_EXTERNAL;support_ref=8;support_variant=1;type=ALTERNATIVE;
scaffold51_22_with_IES	MILORD	internal_eliminated_sequence	365221	365264	.	.	.	ID=MILORD.22.365221.365264;Name=MILORD.22.365221.365264;bounded_by_ta=TRUE;common_boundary=LEFT;end=365264;ies_id=IESPGM.PTET51.1.22.348560;ies_left_dist=0;ies_min_dist=0;ies_right_dist=2;junction_seq=tgttattggatttgaTAtatcttgattgataa;read_names=J00121:27:H3GGKBBXX:5:1123:7689:40069;sequence=TATAGTGAATACATTATTGTGTTTACTTATTGTTTGATTACTAC;start=365221;subtype=PARTIAL_INTERNAL;support_ref=8;support_variant=1;type=ALTERNATIVE;
scaffold51_22_with_IES	MILORD	internal_eliminated_sequence	365221	365266	.	.	.	ID=MILORD.22.365221.365266;Name=MILORD.22.365221.365266;bounded_by_ta=TRUE;common_boundary=Both;end=365266;ies_id=IESPGM.PTET51.1.22.348560;ies_left_dist=0;ies_min_dist=0;ies_right_dist=0;junction_seq=tgttattggatttgaTAtcttgattgataaag;read_names=J00121:27:H3GGKBBXX:5:1101:5680:21711,J00121:27:H3GGKBBXX:5:1111:14093:15328,J00121:27:H3GGKBBXX:5:1109:5335:33563,J00121:27:H3GGKBBXX:5:1228:9130:22801,J00121:27:H3GGKBBXX:5:2106:23307:46487,J00121:27:H3GGKBBXX:5:1207:23744:26388,J00121:27:H3GGKBBXX:5:2219:13585:5024,J00121:27:H3GGKBBXX:5:1213:25479:34319,J00121:27:H3GGKBBXX:5:2109:14986:32138,J00121:27:H3GGKBBXX:5:1211:14681:5622,J00121:27:H3GGKBBXX:5:1219:3062:20973,J00121:27:H3GGKBBXX:5:2222:20537:31101,J00121:27:H3GGKBBXX:5:2119:18873:25720,J00121:27:H3GGKBBXX:5:2119:20720:27619,J00121:27:H3GGKBBXX:5:2203:20872:21975,J00121:27:H3GGKBBXX:5:1108:17229:19460,J00121:27:H3GGKBBXX:5:2213:23734:46487,J00121:27:H3GGKBBXX:5:1120:6350:1560,J00121:27:H3GGKBBXX:5:2224:19390:35479,J00121:27:H3GGKBBXX:5:1206:25540:2211,J00121:27:H3GGKBBXX:5:1113:25611:16506,J00121:27:H3GGKBBXX:5:2214:5731:7416,J00121:27:H3GGKBBXX:5:1123:25986:33756,J00121:27:H3GGKBBXX:5:1219:3224:34618,J00121:27:H3GGKBBXX:5:2212:3305:29131,J00121:27:H3GGKBBXX:5:2122:25225:15065,J00121:27:H3GGKBBXX:5:1222:21268:7644,J00121:27:H3GGKBBXX:5:1123:29579:16805,J00121:27:H3GGKBBXX:5:2118:10226:45484,J00121:27:H3GGKBBXX:5:1204:4848:9789,J00121:27:H3GGKBBXX:5:2206:27691:25386;sequence=TATAGTGAATACATTATTGTGTTTACTTATTGTTTGATTACTACTA;start=365221;subtype=IES;support_ref=24;support_variant=31;type=IES;
scaffold51_22_with_IES	MILORD	internal_eliminated_sequence	367291	367299	.	.	.	ID=MILORD.22.367291.367299;Name=MILORD.22.367291.367299;bounded_by_ta=TRUE;common_boundary=None;end=367299;ies_id=IESPGM.PTET51.1.22.351463;ies_left_dist=879;ies_min_dist=879;ies_right_dist=899;junction_seq=atctatacaaattagTAaaaaaaagtcattct;read_names=J00121:27:H3GGKBBXX:5:2216:25915:28217;sequence=TATATAAAA;start=367291;subtype=MAC;support_ref=83;support_variant=1;type=CRYPTIC;
scaffold51_22_with_IES	MILORD	internal_eliminated_sequence	368170	368225	.	.	.	ID=MILORD.22.368170.368225;Name=MILORD.22.368170.368225;bounded_by_ta=TRUE;common_boundary=LEFT;end=368225;ies_id=IESPGM.PTET51.1.22.351463;ies_left_dist=0;ies_min_dist=0;ies_right_dist=-27;junction_seq=gggaggataatagatTAaaatattgagcattc;read_names=J00121:27:H3GGKBBXX:5:2104:9354:6941;sequence=TACAGTAAGATATACATTTTTCTTGTTTATAATGACTAGTCAGTTTGTTTAAATTA;start=368170;subtype=PARTIAL_EXTERNAL;support_ref=0;support_variant=1;type=ALTERNATIVE;
scaffold51_22_with_IES	MILORD	internal_eliminated_sequence	368170	368198	.	.	.	ID=MILORD.22.368170.368198;Name=MILORD.22.368170.368198;bounded_by_ta=TRUE;common_boundary=Both;end=368198;ies_id=IESPGM.PTET51.1.22.351463;ies_left_dist=0;ies_min_dist=0;ies_right_dist=0;junction_seq=gggaggataatagatTAatgactagtcagttt;read_names=J00121:27:H3GGKBBXX:5:1226:5274:47841,J00121:27:H3GGKBBXX:5:1118:4472:6888,J00121:27:H3GGKBBXX:5:1213:14458:30907,J00121:27:H3GGKBBXX:5:1107:8176:33633,J00121:27:H3GGKBBXX:5:1118:5852:26617,J00121:27:H3GGKBBXX:5:2217:16599:40069,J00121:27:H3GGKBBXX:5:1214:17350:13060,J00121:27:H3GGKBBXX:5:1214:13393:31031,J00121:27:H3GGKBBXX:5:2205:13240:2316,J00121:27:H3GGKBBXX:5:1224:24921:38064,J00121:27:H3GGKBBXX:5:2209:21217:3160,J00121:27:H3GGKBBXX:5:1205:6035:20639,J00121:27:H3GGKBBXX:5:2226:24231:44253,J00121:27:H3GGKBBXX:5:2103:27387:15434,J00121:27:H3GGKBBXX:5:2128:19816:32842,J00121:27:H3GGKBBXX:5:2108:16204:20146,J00121:27:H3GGKBBXX:5:2212:12753:45783,J00121:27:H3GGKBBXX:5:2223:26189:44201,J00121:27:H3GGKBBXX:5:2213:26271:26160,J00121:27:H3GGKBBXX:5:1112:6664:9737,J00121:27:H3GGKBBXX:5:2128:19847:32754,J00121:27:H3GGKBBXX:5:2103:19431:38398,J00121:27:H3GGKBBXX:5:1221:20618:6660,J00121:27:H3GGKBBXX:5:1102:20943:31242,J00121:27:H3GGKBBXX:5:1221:6918:38978,J00121:27:H3GGKBBXX:5:2222:19887:32508,J00121:27:H3GGKBBXX:5:1219:26869:40807,J00121:27:H3GGKBBXX:5:1221:18649:26072,J00121:27:H3GGKBBXX:5:1214:20923:20867,J00121:27:H3GGKBBXX:5:1206:9364:37871,J00121:27:H3GGKBBXX:5:2104:2463:25773,J00121:27:H3GGKBBXX:5:1222:17533:13482,J00121:27:H3GGKBBXX:5:2221:14306:41440,J00121:27:H3GGKBBXX:5:2224:9729:3547,J00121:27:H3GGKBBXX:5:2220:28716:16928,J00121:27:H3GGKBBXX:5:2225:31669:31435,J00121:27:H3GGKBBXX:5:2219:27762:14256,J00121:27:H3GGKBBXX:5:2119:23693:5024,J00121:27:H3GGKBBXX:5:1102:24870:3442,J00121:27:H3GGKBBXX:5:1227:16153:14361,J00121:27:H3GGKBBXX:5:2102:12479:30011,J00121:27:H3GGKBBXX:5:1221:13027:33844,J00121:27:H3GGKBBXX:5:1228:25266:34020;sequence=TACAGTAAGATATACATTTTTCTTGTTTA;start=368170;subtype=IES;support_ref=0;support_variant=43;type=IES;
scaffold51_22_with_IES	MILORD	internal_eliminated_sequence	368170	368196	.	.	.	ID=MILORD.22.368170.368196;Name=MILORD.22.368170.368196;bounded_by_ta=TRUE;common_boundary=LEFT;end=368196;ies_id=IESPGM.PTET51.1.22.351463;ies_left_dist=0;ies_min_dist=0;ies_right_dist=2;junction_seq=gggaggataatagatTAtaatgactagtcagt;read_names=J00121:27:H3GGKBBXX:5:1223:26910:2017,J00121:27:H3GGKBBXX:5:2227:8765:6308,J00121:27:H3GGKBBXX:5:1119:9557:13728,J00121:27:H3GGKBBXX:5:2221:21349:31804,J00121:27:H3GGKBBXX:5:1103:13240:28411,J00121:27:H3GGKBBXX:5:2202:11343:44042;sequence=TACAGTAAGATATACATTTTTCTTGTT;start=368170;subtype=PARTIAL_INTERNAL;support_ref=0;support_variant=6;type=ALTERNATIVE;
scaffold51_22_with_IES	MILORD	internal_eliminated_sequence	369873	369958	.	.	.	ID=MILORD.22.369873.369958;Name=MILORD.22.369873.369958;bounded_by_ta=TRUE;common_boundary=Both;end=369958;ies_id=IESPGM.PTET51.1.22.353137;ies_left_dist=0;ies_min_dist=0;ies_right_dist=0;junction_seq=ttgattagatagacgTAtcaaagattaaacaa;read_names=J00121:27:H3GGKBBXX:5:1218:20050:14221,J00121:27:H3GGKBBXX:5:1120:27225:48878,J00121:27:H3GGKBBXX:5:2220:23926:5007,J00121:27:H3GGKBBXX:5:2108:26697:43955,J00121:27:H3GGKBBXX:5:2213:11566:7890,J00121:27:H3GGKBBXX:5:1121:26940:22327,J00121:27:H3GGKBBXX:5:1118:14854:1736,J00121:27:H3GGKBBXX:5:1204:23835:1754,J00121:27:H3GGKBBXX:5:2225:28138:39066,J00121:27:H3GGKBBXX:5:1225:19441:23434,J00121:27:H3GGKBBXX:5:1112:5619:2615,J00121:27:H3GGKBBXX:5:1124:16894:24296,J00121:27:H3GGKBBXX:5:1119:14793:7046,J00121:27:H3GGKBBXX:5:1105:20801:23153,J00121:27:H3GGKBBXX:5:2224:14651:46680,J00121:27:H3GGKBBXX:5:1208:6340:26230,J00121:27:H3GGKBBXX:5:2225:15311:30907,J00121:27:H3GGKBBXX:5:1223:12053:47067,J00121:27:H3GGKBBXX:5:1123:23561:23188,J00121:27:H3GGKBBXX:5:2124:9140:9420,J00121:27:H3GGKBBXX:5:1217:22871:8840,J00121:27:H3GGKBBXX:5:1101:28107:42812,J00121:27:H3GGKBBXX:5:2208:24779:34336,J00121:27:H3GGKBBXX:5:1228:29782:41774,J00121:27:H3GGKBBXX:5:1111:21826:21166,J00121:27:H3GGKBBXX:5:2207:2148:46856,J00121:27:H3GGKBBXX:5:2110:18162:42776,J00121:27:H3GGKBBXX:5:1211:17492:8629,J00121:27:H3GGKBBXX:5:1213:19248:38293,J00121:27:H3GGKBBXX:5:1128:7273:32666,J00121:27:H3GGKBBXX:5:2114:26595:14238,J00121:27:H3GGKBBXX:5:1112:18862:46768,J00121:27:H3GGKBBXX:5:1110:12702:17245,J00121:27:H3GGKBBXX:5:1113:13098:35479;sequence=TATTGTTTATATATTTTTAAATCAATAATTTATGCCTATTAAATTTTAATTAAATATTACGTTATTAATTAGAAATCATTTCATAA;start=369873;subtype=IES;support_ref=4;support_variant=34;type=IES;
scaffold51_22_with_IES	MILORD	internal_eliminated_sequence	369873	369929	.	.	.	ID=MILORD.22.369873.369929;Name=MILORD.22.369873.369929;bounded_by_ta=TRUE;common_boundary=LEFT;end=369929;ies_id=IESPGM.PTET51.1.22.353137;ies_left_dist=0;ies_min_dist=0;ies_right_dist=29;junction_seq=ttgattagatagacgTAcgttattaattagaa;read_names=J00121:27:H3GGKBBXX:5:1208:19238:5991;sequence=TATTGTTTATATATTTTTAAATCAATAATTTATGCCTATTAAATTTTAATTAAATAT;start=369873;subtype=PARTIAL_INTERNAL;support_ref=2;support_variant=1;type=ALTERNATIVE;
scaffold51_22_with_IES	MILORD	internal_eliminated_sequence	369884	369958	.	.	.	ID=MILORD.22.369884.369958;Name=MILORD.22.369884.369958;bounded_by_ta=TRUE;common_boundary=RIGHT;end=369958;ies_id=IESPGM.PTET51.1.22.353137;ies_left_dist=-11;ies_min_dist=0;ies_right_dist=0;junction_seq=gacgtattgtttataTAtcaaagattaaacaa;read_names=J00121:27:H3GGKBBXX:5:2201:11272:39137,J00121:27:H3GGKBBXX:5:2223:7182:30749,J00121:27:H3GGKBBXX:5:1212:25083:41088;sequence=TATTTTTAAATCAATAATTTATGCCTATTAAATTTTAATTAAATATTACGTTATTAATTAGAAATCATTTCATAA;start=369884;subtype=PARTIAL_INTERNAL;support_ref=0;support_variant=3;type=ALTERNATIVE;
scaffold51_22_with_IES	MILORD	internal_eliminated_sequence	371336	371479	.	.	.	ID=MILORD.22.371336.371479;Name=MILORD.22.371336.371479;bounded_by_ta=TRUE;common_boundary=RIGHT;end=371479;ies_id=IESPGM.PTET51.1.22.354517;ies_left_dist=3;ies_min_dist=0;ies_right_dist=0;junction_seq=atagctatatatgttTAtttagatttgcatat;read_names=J00121:27:H3GGKBBXX:5:1119:15940:42794,J00121:27:H3GGKBBXX:5:2209:7172:39488;sequence=TATTACAGTATTACGATTGAATTTTTTTATATAATATCTAGAAAAAGAAATACATAGATAATCTTTTGACTTGCAAATTTAATTTAATAGAATATAGAGAAATAAATTAGAAATTCAAGATAAACTCTACAAATTTAATGGCTG;start=371336;subtype=PARTIAL_EXTERNAL;support_ref=16;support_variant=2;type=ALTERNATIVE;
scaffold51_22_with_IES	MILORD	internal_eliminated_sequence	371339	371479	.	.	.	ID=MILORD.22.371339.371479;Name=MILORD.22.371339.371479;bounded_by_ta=TRUE;common_boundary=Both;end=371479;ies_id=IESPGM.PTET51.1.22.354517;ies_left_dist=0;ies_min_dist=0;ies_right_dist=0;junction_seq=gctatatatgtttatTAtttagatttgcatat;read_names=J00121:27:H3GGKBBXX:5:2127:15341:2123,J00121:27:H3GGKBBXX:5:1223:5609:32842,J00121:27:H3GGKBBXX:5:1204:9709:6958,J00121:27:H3GGKBBXX:5:2216:23125:3160,J00121:27:H3GGKBBXX:5:2224:11261:20973,J00121:27:H3GGKBBXX:5:1109:26656:15012,J00121:27:H3GGKBBXX:5:2101:8491:12620,J00121:27:H3GGKBBXX:5:1222:26271:32420,J00121:27:H3GGKBBXX:5:1218:21034:18001,J00121:27:H3GGKBBXX:5:1226:11038:4163,J00121:27:H3GGKBBXX:5:1202:15716:4426,J00121:27:H3GGKBBXX:5:2204:31507:28164,J00121:27:H3GGKBBXX:5:2101:23815:23944,J00121:27:H3GGKBBXX:5:2107:29721:1297,J00121:27:H3GGKBBXX:5:1213:25175:47366,J00121:27:H3GGKBBXX:5:2103:23358:24138,J00121:27:H3GGKBBXX:5:2226:20649:7767,J00121:27:H3GGKBBXX:5:2225:21339:24050,J00121:27:H3GGKBBXX:5:1224:17411:22872,J00121:27:H3GGKBBXX:5:2215:14925:29079,J00121:27:H3GGKBBXX:5:1123:18862:38293,J00121:27:H3GGKBBXX:5:1225:16955:41845,J00121:27:H3GGKBBXX:5:1214:16741:13130,J00121:27:H3GGKBBXX:5:1126:14722:6114,J00121:27:H3GGKBBXX:5:2111:15392:11038,J00121:27:H3GGKBBXX:5:1109:5061:6185,J00121:27:H3GGKBBXX:5:2225:8907:37537,J00121:27:H3GGKBBXX:5:1218:4097:15944,J00121:27:H3GGKBBXX:5:2203:4533:35339,J00121:27:H3GGKBBXX:5:1119:13555:12462,J00121:27:H3GGKBBXX:5:1107:7162:18230,J00121:27:H3GGKBBXX:5:1209:8948:11091,J00121:27:H3GGKBBXX:5:2224:16782:19038,J00121:27:H3GGKBBXX:5:2223:30807:35884,J00121:27:H3GGKBBXX:5:1224:25662:10370;sequence=TACAGTATTACGATTGAATTTTTTTATATAATATCTAGAAAAAGAAATACATAGATAATCTTTTGACTTGCAAATTTAATTTAATAGAATATAGAGAAATAAATTAGAAATTCAAGATAAACTCTACAAATTTAATGGCTG;start=371339;subtype=IES;support_ref=2;support_variant=35;type=IES;
scaffold51_22_with_IES	MILORD	internal_eliminated_sequence	371344	371479	.	.	.	ID=MILORD.22.371344.371479;Name=MILORD.22.371344.371479;bounded_by_ta=TRUE;common_boundary=RIGHT;end=371479;ies_id=IESPGM.PTET51.1.22.354517;ies_left_dist=-5;ies_min_dist=0;ies_right_dist=0;junction_seq=atatgtttattacagTAtttagatttgcatat;read_names=J00121:27:H3GGKBBXX:5:2102:13474:1701,J00121:27:H3GGKBBXX:5:1213:15919:49089,J00121:27:H3GGKBBXX:5:2110:24211:10669,J00121:27:H3GGKBBXX:5:2225:20517:44746,J00121:27:H3GGKBBXX:5:2227:13098:34741,J00121:27:H3GGKBBXX:5:2211:16092:4233,J00121:27:H3GGKBBXX:5:2201:24606:45502,J00121:27:H3GGKBBXX:5:1104:20182:27145,J00121:27:H3GGKBBXX:5:1121:18101:44640,J00121:27:H3GGKBBXX:5:1202:25296:24366,J00121:27:H3GGKBBXX:5:1214:15625:20410,J00121:27:H3GGKBBXX:5:2120:31345:4919,J00121:27:H3GGKBBXX:5:2217:31619:31699,J00121:27:H3GGKBBXX:5:1220:12824:41721;sequence=TATTACGATTGAATTTTTTTATATAATATCTAGAAAAAGAAATACATAGATAATCTTTTGACTTGCAAATTTAATTTAATAGAATATAGAGAAATAAATTAGAAATTCAAGATAAACTCTACAAATTTAATGGCTG;start=371344;subtype=PARTIAL_INTERNAL;support_ref=0;support_variant=14;type=ALTERNATIVE;
scaffold51_22_with_IES	MILORD	internal_eliminated_sequence	372065	373504	.	.	.	ID=MILORD.22.372065.373504;Name=MILORD.22.372065.373504;bounded_by_ta=TRUE;common_boundary=None;end=373504;ies_id=IESPGM.PTET51.1.22.356519;ies_left_dist=1534;ies_min_dist=151;ies_right_dist=151;junction_seq=aatatttcagctaaaTAtaaagacaaatttct;read_names=J00121:27:H3GGKBBXX:5:2118:6451:48087;sequence=TATTTCTATATTTTCTTTAATCAACATTTAGGGTGAAACTAAAGCGAAAGTACGATGCAATATAAATAAAAACAAAAGCAAAAATCTAGACAAGTCTTTGTAACAATATGATTAATTAAATACAGTTGATTGAACGTATCTTTTTCCTGCAATTAAATGATTAGACAATTTACTTGGATTAGGTAATTTACTCACGTAAAGTATAATTAAGAAAGTGATTAACAGATTATTGTAATAGATATAATTGAATTTTAATAAAATACCTATAAAGTCAAATAAAAAATGCCGAATTTGGAAAACATAATCAATATTATTTTTGTTAGTAAATATTAATGCTTGAGAAAATCTATGAGTTGAAAATATCCTCTATTGTAAAAGATTATTAAAAAATCAAATACTTAGAATACTTGCTACATTTAAAATATAGAGCAAATGCATAAGGACCAGTAAGCAAATTTTATAAGTTGAAGATTACAAAAGTGCTATATAATCCTATCAGATAGTACACTTTGTGAAGCTAATAGAAGAGATGAAATAGTTATTTAATAAAAGACTCTACTTATAATTAATTTTAAGTAACTGCTTATTAAATCTGGGTCTGAAATTGTAATAAATCAATCATCCTACTACCTTAATGCTGTTACATTTAATTTTCTTTAAACTTATTTCCAAAAAAATAGAGGTATAATAATGCACTTCTCTGTATCTCTTAATTTGATCGGAAACTTGATATCTTTACATAATAGAGATATTATTAATACAAAACCTCCTTGTATTATAATTAGTGGATTATTGTTTTAACTCTAAATATTCTAATTATTGTTTTAATTTACCTTTATTATGGTTCCATGTTTATTATAGCAGGAGATATCTAAGAAAGGGCGGGGGATTTCAATACAATGAATATAATTAAGTATTTACCATAGGGAATCTATTTAAATTATGCTAAGATACTTATTAATTTTGGATGTTAATTTATTCTCAGATTATAATTCCAATCAAAACATTTATTTTTGAATTTATGGTCAACTTACAAATGATGAAAACCTTATTAGATATGAGACTTCAATATCAGTAATTTTATATCATAATCAATATACAAATCCTGGATAATGAGTATAGCTAATTTTTTAGTGTTAAAATTTAAGGATTAAAGTAATGATCTTGGGCAAATAACGATTATGATTAAAAAATAAAGTAGAGGGAAAATTATTAGATGACTAATTTTAGGAAGTAAAACTTTATCAGCTAAATATTAATGTAAGGAGAAAATGAATTAGAAAATCATTCTATATTTAAATAGCCACATAAAACAATGAGAAATGCATTTGTTGTTGATGTGAACTAAAATTATTCATTTTTCTCTATGAACCAAAACAATATACTTTGATCAATTATTGATGAAAATCTACAATCTGATGCTAATTCTAATTATTGGTT;start=372065;subtype=MAC;support_ref=94;support_variant=1;type=CRYPTIC;
scaffold51_22_with_IES	MILORD	internal_eliminated_sequence	372300	372330	.	.	.	ID=MILORD.22.372300.372330;Name=MILORD.22.372300.372330;bounded_by_ta=TRUE;common_boundary=RIGHT;end=372330;ies_id=IESPGM.PTET51.1.22.355341;ies_left_dist=4;ies_min_dist=0;ies_right_dist=0;junction_seq=aacagattattgtaaTAaagtcaaataaaaaa;read_names=J00121:27:H3GGKBBXX:5:1103:13829:11601;sequence=TAGATATAATTGAATTTTAATAAAATACCTA;start=372300;subtype=PARTIAL_EXTERNAL;support_ref=2;support_variant=1;type=ALTERNATIVE;
scaffold51_22_with_IES	MILORD	internal_eliminated_sequence	372304	372330	.	.	.	ID=MILORD.22.372304.372330;Name=MILORD.22.372304.372330;bounded_by_ta=TRUE;common_boundary=Both;end=372330;ies_id=IESPGM.PTET51.1.22.355341;ies_left_dist=0;ies_min_dist=0;ies_right_dist=0;junction_seq=gattattgtaatagaTAaagtcaaataaaaaa;read_names=J00121:27:H3GGKBBXX:5:1215:7212:19197,J00121:27:H3GGKBBXX:5:1220:3660:38398,J00121:27:H3GGKBBXX:5:2203:9059:4954,J00121:27:H3GGKBBXX:5:1201:20283:17438,J00121:27:H3GGKBBXX:5:2209:13667:23311,J00121:27:H3GGKBBXX:5:2214:26808:14150,J00121:27:H3GGKBBXX:5:1215:22201:28815,J00121:27:H3GGKBBXX:5:1126:13930:2492,J00121:27:H3GGKBBXX:5:1209:15118:39154,J00121:27:H3GGKBBXX:5:1110:23947:24736,J00121:27:H3GGKBBXX:5:1118:26443:27162,J00121:27:H3GGKBBXX:5:1204:15026:21447,J00121:27:H3GGKBBXX:5:1204:23876:22749,J00121:27:H3GGKBBXX:5:1102:17371:34020,J00121:27:H3GGKBBXX:5:1219:20364:20920,J00121:27:H3GGKBBXX:5:1124:5284:18915,J00121:27:H3GGKBBXX:5:2228:5842:35391,J00121:27:H3GGKBBXX:5:2228:3772:17808,J00121:27:H3GGKBBXX:5:1217:17594:19390,J00121:27:H3GGKBBXX:5:2211:2960:38205,J00121:27:H3GGKBBXX:5:1218:5984:19460,J00121:27:H3GGKBBXX:5:2122:5497:47981,J00121:27:H3GGKBBXX:5:1209:17584:26898,J00121:27:H3GGKBBXX:5:1127:30776:22819,J00121:27:H3GGKBBXX:5:1106:2615:14361,J00121:27:H3GGKBBXX:5:2119:13179:10194,J00121:27:H3GGKBBXX:5:1220:25053:24788,J00121:27:H3GGKBBXX:5:1127:7679:7345,J00121:27:H3GGKBBXX:5:1221:30969:39330,J00121:27:H3GGKBBXX:5:2109:18436:31892,J00121:27:H3GGKBBXX:5:2223:28686:11706,J00121:27:H3GGKBBXX:5:1216:6329:17843,J00121:27:H3GGKBBXX:5:1216:18883:33791,J00121:27:H3GGKBBXX:5:1105:20303:10405;sequence=TATAATTGAATTTTAATAAAATACCTA;start=372304;subtype=IES;support_ref=3;support_variant=34;type=IES;
scaffold51_22_with_IES	MILORD	internal_eliminated_sequence	372706	372749	.	.	.	ID=MILORD.22.372706.372749;Name=MILORD.22.372706.372749;bounded_by_ta=TRUE;common_boundary=LEFT;end=372749;ies_id=IESPGM.PTET51.1.22.355716;ies_left_dist=0;ies_min_dist=0;ies_right_dist=18;junction_seq=ctaccttaatgctgtTAataatgcacttctct;read_names=J00121:27:H3GGKBBXX:5:2103:11606:6062,J00121:27:H3GGKBBXX:5:1110:22161:29167,J00121:27:H3GGKBBXX:5:2209:9628:8576,J00121:27:H3GGKBBXX:5:2219:32542:23804,J00121:27:H3GGKBBXX:5:2104:27194:14115,J00121:27:H3GGKBBXX:5:2207:21298:6044,J00121:27:H3GGKBBXX:5:1213:2229:1173;sequence=TACATTTAATTTTCTTTAAACTTATTTCCAAAAAAATAGAGGTA;start=372706;subtype=PARTIAL_INTERNAL;support_ref=78;support_variant=7;type=ALTERNATIVE;
scaffold51_22_with_IES	MILORD	internal_eliminated_sequence	372706	372767	.	.	.	ID=MILORD.22.372706.372767;Name=MILORD.22.372706.372767;bounded_by_ta=TRUE;common_boundary=Both;end=372767;ies_id=IESPGM.PTET51.1.22.355716;ies_left_dist=0;ies_min_dist=0;ies_right_dist=0;junction_seq=ctaccttaatgctgtTAtctcttaatttgatc;read_names=J00121:27:H3GGKBBXX:5:1121:20446:46944,J00121:27:H3GGKBBXX:5:1224:14915:27057,J00121:27:H3GGKBBXX:5:2201:14194:48772,J00121:27:H3GGKBBXX:5:1213:6248:44957,J00121:27:H3GGKBBXX:5:1223:15138:1279,J00121:27:H3GGKBBXX:5:1213:9313:40702;sequence=TACATTTAATTTTCTTTAAACTTATTTCCAAAAAAATAGAGGTATAATAATGCACTTCTCTG;start=372706;subtype=IES;support_ref=52;support_variant=6;type=IES;
scaffold51_22_with_IES	MILORD	internal_eliminated_sequence	372841	372868	.	.	.	ID=MILORD.22.372841.372868;Name=MILORD.22.372841.372868;bounded_by_ta=TRUE;common_boundary=Both;end=372868;ies_id=IESPGM.PTET51.1.22.355789;ies_left_dist=0;ies_min_dist=0;ies_right_dist=0;junction_seq=aaaacctccttgtatTAaatattctaattatt;read_names=J00121:27:H3GGKBBXX:5:2110:20649:12902,J00121:27:H3GGKBBXX:5:2104:3315:24226,J00121:27:H3GGKBBXX:5:1223:8034:4409,J00121:27:H3GGKBBXX:5:1202:24901:42636,J00121:27:H3GGKBBXX:5:2111:25418:9948,J00121:27:H3GGKBBXX:5:2123:11535:18775,J00121:27:H3GGKBBXX:5:2201:26910:34934,J00121:27:H3GGKBBXX:5:1206:24545:37062,J00121:27:H3GGKBBXX:5:1222:2980:39471,J00121:27:H3GGKBBXX:5:2224:8105:24401,J00121:27:H3GGKBBXX:5:1117:27428:5798,J00121:27:H3GGKBBXX:5:2222:13758:32859,J00121:27:H3GGKBBXX:5:2206:2717:44957,J00121:27:H3GGKBBXX:5:1125:8034:41721,J00121:27:H3GGKBBXX:5:1116:28250:23997,J00121:27:H3GGKBBXX:5:1118:14316:19584;sequence=TATAATTAGTGGATTATTGTTTTAACTC;start=372841;subtype=IES;support_ref=84;support_variant=16;type=IES;
scaffold51_22_with_IES	MILORD	internal_eliminated_sequence	373599	373655	.	.	.	ID=MILORD.22.373599.373655;Name=MILORD.22.373599.373655;bounded_by_ta=TRUE;common_boundary=Both;end=373655;ies_id=IESPGM.PTET51.1.22.356519;ies_left_dist=0;ies_min_dist=0;ies_right_dist=0;junction_seq=gacttttctagtgggTAcattaaaactatact;read_names=J00121:27:H3GGKBBXX:5:1112:27742:15487;sequence=TACACTCAAATTATTTTAAATAGTTTAGGTTTAATATGAAAATTTAATGGACAGCTG;start=373599;subtype=IES;support_ref=4;support_variant=1;type=IES;
scaffold51_22_with_IES	MILORD	internal_eliminated_sequence	373599	373723	.	.	.	ID=MILORD.22.373599.373723;Name=MILORD.22.373599.373723;bounded_by_ta=TRUE;common_boundary=LEFT;end=373723;ies_id=IESPGM.PTET51.1.22.356519;ies_left_dist=0;ies_min_dist=0;ies_right_dist=-68;junction_seq=gacttttctagtgggTAcctataagtatgata;read_names=J00121:27:H3GGKBBXX:5:2221:2615:30187;sequence=TACACTCAAATTATTTTAAATAGTTTAGGTTTAATATGAAAATTTAATGGACAGCTGTACATTAAAACTATACTGTTTGCAATTGAGTATAAACCTCGTTTTTATAGTTTAAATAATGTTGAATA;start=373599;subtype=PARTIAL_EXTERNAL;support_ref=4;support_variant=1;type=ALTERNATIVE;
scaffold51_22_with_IES	MILORD	internal_eliminated_sequence	373701	373729	.	.	.	ID=MILORD.22.373701.373729;Name=MILORD.22.373701.373729;bounded_by_ta=TRUE;common_boundary=Both;end=373729;ies_id=IESPGM.PTET51.1.22.356564;ies_left_dist=0;ies_min_dist=0;ies_right_dist=0;junction_seq=tataaacctcgttttTAagtatgataatgatt;read_names=J00121:27:H3GGKBBXX:5:2124:19755:46698,J00121:27:H3GGKBBXX:5:2228:1600:42706,J00121:27:H3GGKBBXX:5:2219:10135:22432,J00121:27:H3GGKBBXX:5:1225:9902:10071,J00121:27:H3GGKBBXX:5:1207:3873:21535,J00121:27:H3GGKBBXX:5:1218:4777:45818,J00121:27:H3GGKBBXX:5:1224:3133:6501,J00121:27:H3GGKBBXX:5:2228:12692:38715,J00121:27:H3GGKBBXX:5:1104:8186:27496;sequence=TATAGTTTAAATAATGTTGAATATACCTA;start=373701;subtype=IES;support_ref=1;support_variant=9;type=IES;
scaffold51_22_with_IES	MILORD	internal_eliminated_sequence	374062	374088	.	.	.	ID=MILORD.22.374062.374088;Name=MILORD.22.374062.374088;bounded_by_ta=TRUE;common_boundary=Both;end=374088;ies_id=IESPGM.PTET51.1.22.356896;ies_left_dist=0;ies_min_dist=0;ies_right_dist=0;junction_seq=tctatactgcactggTActttactttttatag;read_names=J00121:27:H3GGKBBXX:5:2203:6492:21430,J00121:27:H3GGKBBXX:5:2117:11820:22291,J00121:27:H3GGKBBXX:5:2221:25540:3160,J00121:27:H3GGKBBXX:5:2223:20547:23346;sequence=TACAATAACATATTTGTATTTTGTCAA;start=374062;subtype=IES;support_ref=5;support_variant=4;type=IES;
scaffold51_22_with_IES	MILORD	internal_eliminated_sequence	374129	374154	.	.	.	ID=MILORD.22.374129.374154;Name=MILORD.22.374129.374154;bounded_by_ta=TRUE;common_boundary=Both;end=374154;ies_id=IESPGM.PTET51.1.22.356936;ies_left_dist=0;ies_min_dist=0;ies_right_dist=0;junction_seq=caataccaattattgTAattagcgtcaaattt;read_names=J00121:27:H3GGKBBXX:5:1202:12997:46416,J00121:27:H3GGKBBXX:5:1217:2564:3899,J00121:27:H3GGKBBXX:5:2105:14194:5341,J00121:27:H3GGKBBXX:5:1122:6573:46891,J00121:27:H3GGKBBXX:5:1225:30776:26758,J00121:27:H3GGKBBXX:5:2202:5355:21922,J00121:27:H3GGKBBXX:5:1103:5223:24612,J00121:27:H3GGKBBXX:5:1121:13301:24015,J00121:27:H3GGKBBXX:5:1225:20618:31242,J00121:27:H3GGKBBXX:5:2122:25682:15680;sequence=TATAATATATTACCATGATTTGTTTG;start=374129;subtype=IES;support_ref=2;support_variant=10;type=IES;
scaffold51_22_with_IES	MILORD	internal_eliminated_sequence	374688	374776	.	.	.	ID=MILORD.22.374688.374776;Name=MILORD.22.374688.374776;bounded_by_ta=TRUE;common_boundary=RIGHT;end=374776;ies_id=IESPGM.PTET51.1.22.357480;ies_left_dist=11;ies_min_dist=0;ies_right_dist=0;junction_seq=gagtggattaattttTAtccatttttaaacaa;read_names=J00121:27:H3GGKBBXX:5:1123:23226:21483;sequence=TATAGTCATTTTACAAATGAAAAAGATAAAATTAAGAAAATTCATGTAATATTTAATTCAATTAAAGAATGGAATAAATATAGTTACTG;start=374688;subtype=PARTIAL_EXTERNAL;support_ref=9;support_variant=1;type=ALTERNATIVE;
scaffold51_22_with_IES	MILORD	internal_eliminated_sequence	374699	374767	.	.	.	ID=MILORD.22.374699.374767;Name=MILORD.22.374699.374767;bounded_by_ta=TRUE;common_boundary=LEFT;end=374767;ies_id=IESPGM.PTET51.1.22.357480;ies_left_dist=0;ies_min_dist=0;ies_right_dist=9;junction_seq=attttatagtcatttTAgttactgtatccatt;read_names=J00121:27:H3GGKBBXX:5:2126:14296:36886;sequence=TACAAATGAAAAAGATAAAATTAAGAAAATTCATGTAATATTTAATTCAATTAAAGAATGGAATAAATA;start=374699;subtype=PARTIAL_INTERNAL;support_ref=2;support_variant=1;type=ALTERNATIVE;
scaffold51_22_with_IES	MILORD	internal_eliminated_sequence	374699	374776	.	.	.	ID=MILORD.22.374699.374776;Name=MILORD.22.374699.374776;bounded_by_ta=TRUE;common_boundary=Both;end=374776;ies_id=IESPGM.PTET51.1.22.357480;ies_left_dist=0;ies_min_dist=0;ies_right_dist=0;junction_seq=attttatagtcatttTAtccatttttaaacaa;read_names=J00121:27:H3GGKBBXX:5:2206:19958:35128,J00121:27:H3GGKBBXX:5:1216:19715:38257,J00121:27:H3GGKBBXX:5:2111:18233:23522,J00121:27:H3GGKBBXX:5:1217:23561:26881,J00121:27:H3GGKBBXX:5:1222:27143:45010,J00121:27:H3GGKBBXX:5:2219:23328:3969,J00121:27:H3GGKBBXX:5:1201:15351:23311,J00121:27:H3GGKBBXX:5:1121:19827:32508,J00121:27:H3GGKBBXX:5:1127:23074:11864,J00121:27:H3GGKBBXX:5:1217:18710:16260,J00121:27:H3GGKBBXX:5:1208:6471:17175,J00121:27:H3GGKBBXX:5:1208:10348:40139,J00121:27:H3GGKBBXX:5:2216:3873:33668,J00121:27:H3GGKBBXX:5:2111:22729:44324,J00121:27:H3GGKBBXX:5:2226:5497:40491,J00121:27:H3GGKBBXX:5:2208:8460:14924,J00121:27:H3GGKBBXX:5:2220:13504:33475,J00121:27:H3GGKBBXX:5:1219:1742:41194,J00121:27:H3GGKBBXX:5:1212:12428:38117,J00121:27:H3GGKBBXX:5:2203:27082:26336,J00121:27:H3GGKBBXX:5:1214:12743:35497,J00121:27:H3GGKBBXX:5:2113:28929:43357,J00121:27:H3GGKBBXX:5:1108:32268:47665,J00121:27:H3GGKBBXX:5:2128:8288:46838,J00121:27:H3GGKBBXX:5:2114:19147:2527,J00121:27:H3GGKBBXX:5:1219:3681:2985,J00121:27:H3GGKBBXX:5:1228:17624:43603,J00121:27:H3GGKBBXX:5:1222:8217:18687,J00121:27:H3GGKBBXX:5:1210:17939:30573,J00121:27:H3GGKBBXX:5:2205:9506:42829,J00121:27:H3GGKBBXX:5:1104:24677:4127,J00121:27:H3GGKBBXX:5:2215:24840:2580,J00121:27:H3GGKBBXX:5:2205:9617:42636,J00121:27:H3GGKBBXX:5:1222:17178:37413,J00121:27:H3GGKBBXX:5:2218:17330:26459,J00121:27:H3GGKBBXX:5:1221:22475:18529,J00121:27:H3GGKBBXX:5:1221:18071:39981,J00121:27:H3GGKBBXX:5:2201:30320:44781,J00121:27:H3GGKBBXX:5:2226:18264:29413,J00121:27:H3GGKBBXX:5:1117:18061:9086;sequence=TACAAATGAAAAAGATAAAATTAAGAAAATTCATGTAATATTTAATTCAATTAAAGAATGGAATAAATATAGTTACTG;start=374699;subtype=IES;support_ref=4;support_variant=40;type=IES;
scaffold51_22_with_IES	MILORD	internal_eliminated_sequence	376812	376837	.	.	.	ID=MILORD.22.376812.376837;Name=MILORD.22.376812.376837;bounded_by_ta=TRUE;common_boundary=Both;end=376837;ies_id=IESPGM.PTET51.1.22.359515;ies_left_dist=0;ies_min_dist=0;ies_right_dist=0;junction_seq=atgactagacatcttTAagaaaactctgatca;read_names=J00121:27:H3GGKBBXX:5:1217:16528:43568,J00121:27:H3GGKBBXX:5:1217:26971:1666,J00121:27:H3GGKBBXX:5:2222:8481:16647,J00121:27:H3GGKBBXX:5:2207:9161:48175,J00121:27:H3GGKBBXX:5:1107:21389:10528,J00121:27:H3GGKBBXX:5:2205:11332:49054,J00121:27:H3GGKBBXX:5:1103:27955:24050,J00121:27:H3GGKBBXX:5:2222:9252:16928,J00121:27:H3GGKBBXX:5:2123:24667:42231,J00121:27:H3GGKBBXX:5:1203:12479:15311,J00121:27:H3GGKBBXX:5:1202:17432:35602,J00121:27:H3GGKBBXX:5:1204:14529:7328,J00121:27:H3GGKBBXX:5:2120:27549:11706,J00121:27:H3GGKBBXX:5:1209:7040:16612,J00121:27:H3GGKBBXX:5:1120:20121:40156,J00121:27:H3GGKBBXX:5:2110:28777:39154,J00121:27:H3GGKBBXX:5:2216:7456:34459,J00121:27:H3GGKBBXX:5:2222:21978:45871,J00121:27:H3GGKBBXX:5:1223:20912:11073,J00121:27:H3GGKBBXX:5:2228:22932:27830,J00121:27:H3GGKBBXX:5:1116:9851:10968,J00121:27:H3GGKBBXX:5:2110:8532:2176,J00121:27:H3GGKBBXX:5:2102:2717:33141,J00121:27:H3GGKBBXX:5:2103:18730:22450,J00121:27:H3GGKBBXX:5:2106:17624:2316,J00121:27:H3GGKBBXX:5:2220:23003:26793,J00121:27:H3GGKBBXX:5:2217:28310:35567,J00121:27:H3GGKBBXX:5:2217:23449:15434,J00121:27:H3GGKBBXX:5:2217:20618:22204,J00121:27:H3GGKBBXX:5:1218:22090:46487,J00121:27:H3GGKBBXX:5:2220:21745:18423,J00121:27:H3GGKBBXX:5:2205:32360:16559,J00121:27:H3GGKBBXX:5:1120:16904:22907,J00121:27:H3GGKBBXX:5:1206:18182:1560,J00121:27:H3GGKBBXX:5:1218:15544:21957,J00121:27:H3GGKBBXX:5:1215:22678:4778,J00121:27:H3GGKBBXX:5:1228:26798:43322,J00121:27:H3GGKBBXX:5:1217:11667:36235,J00121:27:H3GGKBBXX:5:2116:18558:25492,J00121:27:H3GGKBBXX:5:2115:5700:47278,J00121:27:H3GGKBBXX:5:1216:25083:19390,J00121:27:H3GGKBBXX:5:2107:23551:17614,J00121:27:H3GGKBBXX:5:2211:3082:43515,J00121:27:H3GGKBBXX:5:1108:16772:40016;sequence=TATGGCTAAATCTCTTAACTCTACTA;start=376812;subtype=IES;support_ref=3;support_variant=44;type=IES;
scaffold51_22_with_IES	MILORD	internal_eliminated_sequence	377741	377784	.	.	.	ID=MILORD.22.377741.377784;Name=MILORD.22.377741.377784;bounded_by_ta=TRUE;common_boundary=Both;end=377784;ies_id=IESPGM.PTET51.1.22.360418;ies_left_dist=0;ies_min_dist=0;ies_right_dist=0;junction_seq=atcttacaatattgtTAgagcagatatcatca;read_names=J00121:27:H3GGKBBXX:5:1121:25601:10932,J00121:27:H3GGKBBXX:5:1205:5294:42425,J00121:27:H3GGKBBXX:5:2106:16559:39752,J00121:27:H3GGKBBXX:5:2226:25672:46926,J00121:27:H3GGKBBXX:5:2207:25814:40350,J00121:27:H3GGKBBXX:5:2109:13332:46328,J00121:27:H3GGKBBXX:5:2220:19512:6361,J00121:27:H3GGKBBXX:5:2203:7172:35550,J00121:27:H3GGKBBXX:5:2103:15209:42900,J00121:27:H3GGKBBXX:5:2113:15676:36991,J00121:27:H3GGKBBXX:5:1209:17969:35831,J00121:27:H3GGKBBXX:5:1224:21876:26213,J00121:27:H3GGKBBXX:5:2120:11058:9578,J00121:27:H3GGKBBXX:5:2208:24231:27830,J00121:27:H3GGKBBXX:5:2226:28442:22397,J00121:27:H3GGKBBXX:5:1222:22374:23839,J00121:27:H3GGKBBXX:5:2122:22100:35004,J00121:27:H3GGKBBXX:5:1113:2412:27619,J00121:27:H3GGKBBXX:5:2109:11667:23434,J00121:27:H3GGKBBXX:5:1126:23591:4180,J00121:27:H3GGKBBXX:5:1112:19421:42390,J00121:27:H3GGKBBXX:5:2202:24880:30749,J00121:27:H3GGKBBXX:5:1128:16772:22924,J00121:27:H3GGKBBXX:5:1118:13240:13711;sequence=TATAGAAGTATCAATCATTAAATAATTTAGATGATTATCAACTA;start=377741;subtype=IES;support_ref=9;support_variant=24;type=IES;
scaffold51_22_with_IES	MILORD	internal_eliminated_sequence	377741	377793	.	.	.	ID=MILORD.22.377741.377793;Name=MILORD.22.377741.377793;bounded_by_ta=TRUE;common_boundary=LEFT;end=377793;ies_id=IESPGM.PTET51.1.22.360418;ies_left_dist=0;ies_min_dist=0;ies_right_dist=-9;junction_seq=atcttacaatattgtTAtcatcaaattcaatc;read_names=J00121:27:H3GGKBBXX:5:1217:29477:21588,J00121:27:H3GGKBBXX:5:2209:24880:32578;sequence=TATAGAAGTATCAATCATTAAATAATTTAGATGATTATCAACTATAGAGCAGA;start=377741;subtype=PARTIAL_EXTERNAL;support_ref=6;support_variant=2;type=ALTERNATIVE;
scaffold51_22_with_IES	MILORD	internal_eliminated_sequence	378841	378888	.	.	.	ID=MILORD.22.378841.378888;Name=MILORD.22.378841.378888;bounded_by_ta=TRUE;common_boundary=Both;end=378888;ies_id=IESPGM.PTET51.1.22.361474;ies_left_dist=0;ies_min_dist=0;ies_right_dist=0;junction_seq=ggatagtcgatatggTAcatgaattttctaag;read_names=J00121:27:H3GGKBBXX:5:1110:24018:6044,J00121:27:H3GGKBBXX:5:2115:2696:18194,J00121:27:H3GGKBBXX:5:1104:18497:26019,J00121:27:H3GGKBBXX:5:1119:19563:46539,J00121:27:H3GGKBBXX:5:2220:25337:45502,J00121:27:H3GGKBBXX:5:1119:8034:34618,J00121:27:H3GGKBBXX:5:1203:30005:12023,J00121:27:H3GGKBBXX:5:2208:27103:44341,J00121:27:H3GGKBBXX:5:1224:5649:3336,J00121:27:H3GGKBBXX:5:2109:20537:8910,J00121:27:H3GGKBBXX:5:1223:5964:46328,J00121:27:H3GGKBBXX:5:2101:12520:2017,J00121:27:H3GGKBBXX:5:1102:6603:18423,J00121:27:H3GGKBBXX:5:1121:28808:14766,J00121:27:H3GGKBBXX:5:2205:15990:24771,J00121:27:H3GGKBBXX:5:1109:21044:3283,J00121:27:H3GGKBBXX:5:1209:6745:42864,J00121:27:H3GGKBBXX:5:1222:18071:38363,J00121:27:H3GGKBBXX:5:2105:11343:6660,J00121:27:H3GGKBBXX:5:1123:13037:15680,J00121:27:H3GGKBBXX:5:2111:12175:12181;sequence=TATTGTGTATTTATGATCACTTATACAGTTATCTTATTATGTTTACAA;start=378841;subtype=IES;support_ref=0;support_variant=21;type=IES;
scaffold51_22_with_IES	MILORD	internal_eliminated_sequence	378852	378888	.	.	.	ID=MILORD.22.378852.378888;Name=MILORD.22.378852.378888;bounded_by_ta=TRUE;common_boundary=RIGHT;end=378888;ies_id=IESPGM.PTET51.1.22.361474;ies_left_dist=-11;ies_min_dist=0;ies_right_dist=0;junction_seq=atggtattgtgtattTAcatgaattttctaag;read_names=J00121:27:H3GGKBBXX:5:2220:18010:6044,J00121:27:H3GGKBBXX:5:1218:8866:21184,J00121:27:H3GGKBBXX:5:1114:14600:42618,J00121:27:H3GGKBBXX:5:1105:14275:25949,J00121:27:H3GGKBBXX:5:1214:22485:14678;sequence=TATGATCACTTATACAGTTATCTTATTATGTTTACAA;start=378852;subtype=PARTIAL_INTERNAL;support_ref=0;support_variant=5;type=ALTERNATIVE;
scaffold51_22_with_IES	MILORD	internal_eliminated_sequence	378862	378888	.	.	.	ID=MILORD.22.378862.378888;Name=MILORD.22.378862.378888;bounded_by_ta=TRUE;common_boundary=RIGHT;end=378888;ies_id=IESPGM.PTET51.1.22.361474;ies_left_dist=-21;ies_min_dist=0;ies_right_dist=0;junction_seq=gtatttatgatcactTAcatgaattttctaag;read_names=J00121:27:H3GGKBBXX:5:1225:15727:31277;sequence=TATACAGTTATCTTATTATGTTTACAA;start=378862;subtype=PARTIAL_INTERNAL;support_ref=0;support_variant=1;type=ALTERNATIVE;
scaffold51_22_with_IES	MILORD	internal_eliminated_sequence	379363	379389	.	.	.	ID=MILORD.22.379363.379389;Name=MILORD.22.379363.379389;bounded_by_ta=TRUE;common_boundary=None;end=379389;ies_id=IESPGM.PTET51.1.22.361474;ies_left_dist=-522;ies_min_dist=501;ies_right_dist=-501;junction_seq=agtagcattcaaaggTAttgataatcataaac;read_names=J00121:27:H3GGKBBXX:5:2113:15524:37853;sequence=TAAAGTTCAAATTGAAAATTTCTATCA;start=379363;subtype=MAC;support_ref=101;support_variant=1;type=CRYPTIC;
scaffold51_22_with_IES	MILORD	internal_eliminated_sequence	381558	381586	.	.	.	ID=MILORD.22.381558.381586;Name=MILORD.22.381558.381586;bounded_by_ta=TRUE;common_boundary=Both;end=381586;ies_id=IESPGM.PTET51.1.22.364143;ies_left_dist=0;ies_min_dist=0;ies_right_dist=0;junction_seq=gaaatggtcagatagTAaaataactaagaata;read_names=J00121:27:H3GGKBBXX:5:2115:10419:15434,J00121:27:H3GGKBBXX:5:2218:14377:18915,J00121:27:H3GGKBBXX:5:1126:21257:37835,J00121:27:H3GGKBBXX:5:1109:26687:36165,J00121:27:H3GGKBBXX:5:2108:24728:9244,J00121:27:H3GGKBBXX:5:2222:13717:46117,J00121:27:H3GGKBBXX:5:1102:4249:33334,J00121:27:H3GGKBBXX:5:1216:13169:9121,J00121:27:H3GGKBBXX:5:1124:14803:46522,J00121:27:H3GGKBBXX:5:2118:25510:1209,J00121:27:H3GGKBBXX:5:2207:28564:2668,J00121:27:H3GGKBBXX:5:1107:15574:2949,J00121:27:H3GGKBBXX:5:1103:8826:14889,J00121:27:H3GGKBBXX:5:2226:24931:2738,J00121:27:H3GGKBBXX:5:2112:24292:46399,J00121:27:H3GGKBBXX:5:1125:13240:2879,J00121:27:H3GGKBBXX:5:1106:24018:6958,J00121:27:H3GGKBBXX:5:2202:12875:20217;sequence=TATGAATAGAAACAATAAGTATTTAATAA;start=381558;subtype=IES;support_ref=6;support_variant=18;type=IES;
scaffold51_22_with_IES	MILORD	internal_eliminated_sequence	381558	381583	.	.	.	ID=MILORD.22.381558.381583;Name=MILORD.22.381558.381583;bounded_by_ta=TRUE;common_boundary=LEFT;end=381583;ies_id=IESPGM.PTET51.1.22.364143;ies_left_dist=0;ies_min_dist=0;ies_right_dist=3;junction_seq=gaaatggtcagatagTAataaaataactaaga;read_names=J00121:27:H3GGKBBXX:5:2218:3214:11143,J00121:27:H3GGKBBXX:5:2228:27641:11513,J00121:27:H3GGKBBXX:5:1201:25378:44377,J00121:27:H3GGKBBXX:5:2209:5883:6835,J00121:27:H3GGKBBXX:5:2211:6959:5218,J00121:27:H3GGKBBXX:5:1218:6725:27180;sequence=TATGAATAGAAACAATAAGTATTTAA;start=381558;subtype=PARTIAL_INTERNAL;support_ref=6;support_variant=6;type=ALTERNATIVE;
scaffold51_22_with_IES	MILORD	internal_eliminated_sequence	382292	382358	.	.	.	ID=MILORD.22.382292.382358;Name=MILORD.22.382292.382358;bounded_by_ta=TRUE;common_boundary=Both;end=382358;ies_id=IESPGM.PTET51.1.22.364848;ies_left_dist=0;ies_min_dist=0;ies_right_dist=0;junction_seq=gagtgaaagtattgaTAtaaatgatataatca;read_names=J00121:27:H3GGKBBXX:5:1202:18142:7890,J00121:27:H3GGKBBXX:5:1225:23865:38943,J00121:27:H3GGKBBXX:5:2224:17685:16383,J00121:27:H3GGKBBXX:5:1126:27143:47506,J00121:27:H3GGKBBXX:5:2209:26758:35479,J00121:27:H3GGKBBXX:5:1220:18284:2897,J00121:27:H3GGKBBXX:5:2101:6025:18898,J00121:27:H3GGKBBXX:5:2104:6847:13183,J00121:27:H3GGKBBXX:5:2203:7456:19935,J00121:27:H3GGKBBXX:5:1201:19157:7152,J00121:27:H3GGKBBXX:5:1216:15097:16823,J00121:27:H3GGKBBXX:5:1125:14275:21658,J00121:27:H3GGKBBXX:5:2109:23399:4374,J00121:27:H3GGKBBXX:5:2216:27488:47682,J00121:27:H3GGKBBXX:5:1107:2158:8400,J00121:27:H3GGKBBXX:5:1118:25378:33580,J00121:27:H3GGKBBXX:5:1226:20506:8330,J00121:27:H3GGKBBXX:5:2208:25550:31980,J00121:27:H3GGKBBXX:5:1216:19877:6818,J00121:27:H3GGKBBXX:5:2108:20070:42038,J00121:27:H3GGKBBXX:5:2222:15848:27901,J00121:27:H3GGKBBXX:5:1224:27793:46627,J00121:27:H3GGKBBXX:5:2211:4137:18933,J00121:27:H3GGKBBXX:5:1218:25408:29624,J00121:27:H3GGKBBXX:5:2207:26656:41423,J00121:27:H3GGKBBXX:5:1108:29579:36886,J00121:27:H3GGKBBXX:5:1225:25438:40543,J00121:27:H3GGKBBXX:5:1223:30249:21623,J00121:27:H3GGKBBXX:5:1116:18355:19935,J00121:27:H3GGKBBXX:5:2214:20405:14906,J00121:27:H3GGKBBXX:5:1116:21653:20551,J00121:27:H3GGKBBXX:5:2216:27011:1349,J00121:27:H3GGKBBXX:5:2119:13027:21360,J00121:27:H3GGKBBXX:5:1123:30198:15029,J00121:27:H3GGKBBXX:5:2212:24627:44306,J00121:27:H3GGKBBXX:5:1116:18335:21518,J00121:27:H3GGKBBXX:5:1108:13271:18159,J00121:27:H3GGKBBXX:5:2102:17259:36042,J00121:27:H3GGKBBXX:5:2208:12368:32068,J00121:27:H3GGKBBXX:5:1121:12753:44834,J00121:27:H3GGKBBXX:5:2207:28250:46434,J00121:27:H3GGKBBXX:5:2227:22861:28973,J00121:27:H3GGKBBXX:5:1225:29914:7890,J00121:27:H3GGKBBXX:5:1122:14174:34073;sequence=TACAGTCAGAGTAGAAATGAACATGCAATTTATTAAATATTAAAAGAAACCATTTGTTAATCAACTC;start=382292;subtype=IES;support_ref=0;support_variant=44;type=IES;
scaffold51_22_with_IES	MILORD	internal_eliminated_sequence	382292	382331	.	.	.	ID=MILORD.22.382292.382331;Name=MILORD.22.382292.382331;bounded_by_ta=TRUE;common_boundary=LEFT;end=382331;ies_id=IESPGM.PTET51.1.22.364848;ies_left_dist=0;ies_min_dist=0;ies_right_dist=27;junction_seq=gagtgaaagtattgaTAaaagaaaccatttgt;read_names=J00121:27:H3GGKBBXX:5:1211:25753:28428,J00121:27:H3GGKBBXX:5:2226:31467:17263;sequence=TACAGTCAGAGTAGAAATGAACATGCAATTTATTAAATAT;start=382292;subtype=PARTIAL_INTERNAL;support_ref=0;support_variant=2;type=ALTERNATIVE;
scaffold51_22_with_IES	MILORD	internal_eliminated_sequence	382292	382348	.	.	.	ID=MILORD.22.382292.382348;Name=MILORD.22.382292.382348;bounded_by_ta=TRUE;common_boundary=LEFT;end=382348;ies_id=IESPGM.PTET51.1.22.364848;ies_left_dist=0;ies_min_dist=0;ies_right_dist=10;junction_seq=gagtgaaagtattgaTAatcaactctataaat;read_names=J00121:27:H3GGKBBXX:5:1208:4117:26388,J00121:27:H3GGKBBXX:5:1116:18517:28094,J00121:27:H3GGKBBXX:5:1117:22749:46891;sequence=TACAGTCAGAGTAGAAATGAACATGCAATTTATTAAATATTAAAAGAAACCATTTGT;start=382292;subtype=PARTIAL_INTERNAL;support_ref=0;support_variant=3;type=ALTERNATIVE;
scaffold51_22_with_IES	MILORD	internal_eliminated_sequence	385586	385769	.	.	.	ID=MILORD.22.385586.385769;Name=MILORD.22.385586.385769;bounded_by_ta=TRUE;common_boundary=Both;end=385769;ies_id=IESPGM.PTET51.1.22.368075;ies_left_dist=0;ies_min_dist=0;ies_right_dist=0;junction_seq=aattcaatatttaaaTAtattaaataaaatct;read_names=J00121:27:H3GGKBBXX:5:2107:24170:23505,J00121:27:H3GGKBBXX:5:2118:30340:34899,J00121:27:H3GGKBBXX:5:1107:7334:43779,J00121:27:H3GGKBBXX:5:2205:25063:30398,J00121:27:H3GGKBBXX:5:2219:5233:3459;sequence=TACACTAAATAAAGTGTAATAAATAATAATTGATTATGGGATACTCAAAAAAGCAAAATAATAAAGCACTGAACATTCAAATCATAAATTTAAATTAAACTTGTGAATAAAAGGGTTTTCATCAACCTTTCTTATTAGTAACAGGAACAAAGAAAAAATGCTTAAAAATCTTCTCAGCCAACTG;start=385586;subtype=IES;support_ref=10;support_variant=5;type=IES;
scaffold51_22_with_IES	MILORD	internal_eliminated_sequence	385591	385769	.	.	.	ID=MILORD.22.385591.385769;Name=MILORD.22.385591.385769;bounded_by_ta=TRUE;common_boundary=RIGHT;end=385769;ies_id=IESPGM.PTET51.1.22.368075;ies_left_dist=-5;ies_min_dist=0;ies_right_dist=0;junction_seq=aatatttaaatacacTAtattaaataaaatct;read_names=J00121:27:H3GGKBBXX:5:2113:4624:29026;sequence=TAAATAAAGTGTAATAAATAATAATTGATTATGGGATACTCAAAAAAGCAAAATAATAAAGCACTGAACATTCAAATCATAAATTTAAATTAAACTTGTGAATAAAAGGGTTTTCATCAACCTTTCTTATTAGTAACAGGAACAAAGAAAAAATGCTTAAAAATCTTCTCAGCCAACTG;start=385591;subtype=PARTIAL_INTERNAL;support_ref=8;support_variant=1;type=ALTERNATIVE;
scaffold51_22_with_IES	MILORD	internal_eliminated_sequence	385595	385769	.	.	.	ID=MILORD.22.385595.385769;Name=MILORD.22.385595.385769;bounded_by_ta=TRUE;common_boundary=RIGHT;end=385769;ies_id=IESPGM.PTET51.1.22.368075;ies_left_dist=-9;ies_min_dist=0;ies_right_dist=0;junction_seq=tttaaatacactaaaTAtattaaataaaatct;read_names=J00121:27:H3GGKBBXX:5:1110:8440:11126;sequence=TAAAGTGTAATAAATAATAATTGATTATGGGATACTCAAAAAAGCAAAATAATAAAGCACTGAACATTCAAATCATAAATTTAAATTAAACTTGTGAATAAAAGGGTTTTCATCAACCTTTCTTATTAGTAACAGGAACAAAGAAAAAATGCTTAAAAATCTTCTCAGCCAACTG;start=385595;subtype=PARTIAL_INTERNAL;support_ref=7;support_variant=1;type=ALTERNATIVE;
scaffold51_22_with_IES	MILORD	internal_eliminated_sequence	385979	386224	.	.	.	ID=MILORD.22.385979.386224;Name=MILORD.22.385979.386224;bounded_by_ta=TRUE;common_boundary=None;end=386224;ies_id=IESPGM.PTET51.1.22.368289;ies_left_dist=5;ies_min_dist=5;ies_right_dist=-42;junction_seq=agagcaagaataattTAaaactttatgtacat;read_names=J00121:27:H3GGKBBXX:5:2216:21724:41739;sequence=TATAGTAGAGTGCTTGAGCGAAAAATTTGCATAAACAGATTTTTAAAAAAAGATTTGAATAATTTATAATTTTCACTAACATATTATTCAAAGCCACCTTGATTTTCATTTTATAATTTCTTATTATAGAAGTATTATAATGATAGATACAAATATTAAAATTTTTGTATATATTCTTAAATTGCTTTTGGTTTGTAAATGGTATAACTTTGATTGATTATTAATTAATTAAATCTGAAGCATTAA;start=385979;subtype=EXTERNAL;support_ref=52;support_variant=1;type=ALTERNATIVE;
scaffold51_22_with_IES	MILORD	internal_eliminated_sequence	385984	386180	.	.	.	ID=MILORD.22.385984.386180;Name=MILORD.22.385984.386180;bounded_by_ta=TRUE;common_boundary=LEFT;end=386180;ies_id=IESPGM.PTET51.1.22.368289;ies_left_dist=0;ies_min_dist=0;ies_right_dist=2;junction_seq=aagaataatttatagTAtaactttgattgatt;read_names=J00121:27:H3GGKBBXX:5:1123:25784:21061;sequence=TAGAGTGCTTGAGCGAAAAATTTGCATAAACAGATTTTTAAAAAAAGATTTGAATAATTTATAATTTTCACTAACATATTATTCAAAGCCACCTTGATTTTCATTTTATAATTTCTTATTATAGAAGTATTATAATGATAGATACAAATATTAAAATTTTTGTATATATTCTTAAATTGCTTTTGGTTTGTAAATGG;start=385984;subtype=PARTIAL_INTERNAL;support_ref=49;support_variant=1;type=ALTERNATIVE;
scaffold51_22_with_IES	MILORD	internal_eliminated_sequence	385984	386182	.	.	.	ID=MILORD.22.385984.386182;Name=MILORD.22.385984.386182;bounded_by_ta=TRUE;common_boundary=Both;end=386182;ies_id=IESPGM.PTET51.1.22.368289;ies_left_dist=0;ies_min_dist=0;ies_right_dist=0;junction_seq=aagaataatttatagTAactttgattgattat;read_names=J00121:27:H3GGKBBXX:5:1221:25621:44060,J00121:27:H3GGKBBXX:5:2102:17706:7732,J00121:27:H3GGKBBXX:5:2218:30431:45185,J00121:27:H3GGKBBXX:5:2202:7740:4602,J00121:27:H3GGKBBXX:5:2219:28463:8893,J00121:27:H3GGKBBXX:5:2224:15047:43286,J00121:27:H3GGKBBXX:5:2218:17908:46592,J00121:27:H3GGKBBXX:5:1124:14032:3723,J00121:27:H3GGKBBXX:5:1103:11576:10053;sequence=TAGAGTGCTTGAGCGAAAAATTTGCATAAACAGATTTTTAAAAAAAGATTTGAATAATTTATAATTTTCACTAACATATTATTCAAAGCCACCTTGATTTTCATTTTATAATTTCTTATTATAGAAGTATTATAATGATAGATACAAATATTAAAATTTTTGTATATATTCTTAAATTGCTTTTGGTTTGTAAATGGTA;start=385984;subtype=IES;support_ref=98;support_variant=9;type=IES;
scaffold51_22_with_IES	MILORD	internal_eliminated_sequence	387176	387204	.	.	.	ID=MILORD.22.387176.387204;Name=MILORD.22.387176.387204;bounded_by_ta=TRUE;common_boundary=RIGHT;end=387204;ies_id=IESPGM.PTET51.1.22.369285;ies_left_dist=3;ies_min_dist=0;ies_right_dist=0;junction_seq=ccttgaatttgtactTAtgatattctaaagta;read_names=J00121:27:H3GGKBBXX:5:1213:17005:5147;sequence=TATTATAGACTAATTAGAGTGTGGAACTA;start=387176;subtype=PARTIAL_EXTERNAL;support_ref=19;support_variant=1;type=ALTERNATIVE;
scaffold51_22_with_IES	MILORD	internal_eliminated_sequence	387179	387204	.	.	.	ID=MILORD.22.387179.387204;Name=MILORD.22.387179.387204;bounded_by_ta=TRUE;common_boundary=Both;end=387204;ies_id=IESPGM.PTET51.1.22.369285;ies_left_dist=0;ies_min_dist=0;ies_right_dist=0;junction_seq=tgaatttgtacttatTAtgatattctaaagta;read_names=J00121:27:H3GGKBBXX:5:1208:16640:39576,J00121:27:H3GGKBBXX:5:2106:31233:39260,J00121:27:H3GGKBBXX:5:1208:15432:43427,J00121:27:H3GGKBBXX:5:1206:17015:10264,J00121:27:H3GGKBBXX:5:2218:17472:15451,J00121:27:H3GGKBBXX:5:2206:21552:37572,J00121:27:H3GGKBBXX:5:2122:32390:46364,J00121:27:H3GGKBBXX:5:2116:23378:11899,J00121:27:H3GGKBBXX:5:2227:27965:41651,J00121:27:H3GGKBBXX:5:2117:12205:5657,J00121:27:H3GGKBBXX:5:2210:10987:36851,J00121:27:H3GGKBBXX:5:1101:14732:43620,J00121:27:H3GGKBBXX:5:2201:14468:9438,J00121:27:H3GGKBBXX:5:2109:14367:23259,J00121:27:H3GGKBBXX:5:2108:27306:8822,J00121:27:H3GGKBBXX:5:2227:9171:24173,J00121:27:H3GGKBBXX:5:1117:15869:13447;sequence=TATAGACTAATTAGAGTGTGGAACTA;start=387179;subtype=IES;support_ref=51;support_variant=17;type=IES;
scaffold51_22_with_IES	MILORD	internal_eliminated_sequence	388160	388238	.	.	.	ID=MILORD.22.388160.388238;Name=MILORD.22.388160.388238;bounded_by_ta=TRUE;common_boundary=Both;end=388238;ies_id=IESPGM.PTET51.1.22.370240;ies_left_dist=0;ies_min_dist=0;ies_right_dist=0;junction_seq=tatgataaagttttgTAtcaaaaagtcttaca;read_names=J00121:27:H3GGKBBXX:5:1107:16376:39928,J00121:27:H3GGKBBXX:5:1213:10713:47981,J00121:27:H3GGKBBXX:5:1107:28026:37220,J00121:27:H3GGKBBXX:5:2120:12571:14625,J00121:27:H3GGKBBXX:5:2222:20537:20304,J00121:27:H3GGKBBXX:5:2206:23033:19882,J00121:27:H3GGKBBXX:5:2222:24363:25246,J00121:27:H3GGKBBXX:5:2215:19786:41932,J00121:27:H3GGKBBXX:5:1223:24444:31962,J00121:27:H3GGKBBXX:5:1212:23855:4919,J00121:27:H3GGKBBXX:5:2202:28138:32666,J00121:27:H3GGKBBXX:5:1102:14509:9860,J00121:27:H3GGKBBXX:5:2222:10307:41686,J00121:27:H3GGKBBXX:5:2212:24495:12040,J00121:27:H3GGKBBXX:5:1128:18507:22485;sequence=TATAGAATCATTGATTTTTATAATAACTACTATTAATAAATAAAATTTTTAAATATCTGAATCAAATTGATCTTTTCAG;start=388160;subtype=IES;support_ref=88;support_variant=15;type=IES;
scaffold51_22_with_IES	MILORD	internal_eliminated_sequence	388939	389164	.	.	.	ID=MILORD.22.388939.389164;Name=MILORD.22.388939.389164;bounded_by_ta=TRUE;common_boundary=None;end=389164;ies_id=IESPGM.PTET51.1.22.370938;ies_left_dist=-2;ies_min_dist=2;ies_right_dist=23;junction_seq=aataagaggatgataTAcaacatcttttatgc;read_names=J00121:27:H3GGKBBXX:5:1125:22495:15926;sequence=TATGGTGATTACACAAAAAATGTTGTCATATTGTAAATACAAATATAATTTACTTAAAAGGAGATATTGATAAATTTAATTATTATACTATACAAAAAGTTAATGAAAAATAACACAAAATTAATTAATTAATAGAAAATGGAATTGGTTGTAAAAATTCGGATATATTGTATTAAATTTGACCTTTTTGTTATAATTTTTAAAGTTTTCCTATTTTATATCCATT;start=388939;subtype=INTERNAL;support_ref=5;support_variant=1;type=ALTERNATIVE;
scaffold51_22_with_IES	MILORD	internal_eliminated_sequence	388939	389189	.	.	.	ID=MILORD.22.388939.389189;Name=MILORD.22.388939.389189;bounded_by_ta=TRUE;common_boundary=None;end=389189;ies_id=IESPGM.PTET51.1.22.370938;ies_left_dist=-2;ies_min_dist=2;ies_right_dist=-2;junction_seq=aataagaggatgataTAgacacagcctattat;read_names=J00121:27:H3GGKBBXX:5:2204:6898:20164,J00121:27:H3GGKBBXX:5:2220:30289:23417,J00121:27:H3GGKBBXX:5:2213:30746:45449,J00121:27:H3GGKBBXX:5:2114:23399:6519,J00121:27:H3GGKBBXX:5:1204:7659:8893,J00121:27:H3GGKBBXX:5:2109:4198:10563,J00121:27:H3GGKBBXX:5:2111:10389:31171,J00121:27:H3GGKBBXX:5:2109:20141:36253,J00121:27:H3GGKBBXX:5:1112:26920:28973,J00121:27:H3GGKBBXX:5:2203:12682:31734,J00121:27:H3GGKBBXX:5:2111:19827:28920,J00121:27:H3GGKBBXX:5:1128:24545:35092,J00121:27:H3GGKBBXX:5:1216:19542:2404,J00121:27:H3GGKBBXX:5:2102:26585:48614,J00121:27:H3GGKBBXX:5:2114:3660:10159,J00121:27:H3GGKBBXX:5:2110:15696:41880,J00121:27:H3GGKBBXX:5:1204:24759:39717,J00121:27:H3GGKBBXX:5:1109:9861:43374,J00121:27:H3GGKBBXX:5:1101:15108:25984,J00121:27:H3GGKBBXX:5:2227:3021:31593,J00121:27:H3GGKBBXX:5:2227:5680:23962,J00121:27:H3GGKBBXX:5:2225:16711:2633,J00121:27:H3GGKBBXX:5:1119:9425:33545,J00121:27:H3GGKBBXX:5:1216:1803:39682,J00121:27:H3GGKBBXX:5:2201:30919:40332,J00121:27:H3GGKBBXX:5:1109:27499:3037,J00121:27:H3GGKBBXX:5:1227:15848:6835,J00121:27:H3GGKBBXX:5:1214:23135:33914,J00121:27:H3GGKBBXX:5:2117:20425:9491,J00121:27:H3GGKBBXX:5:1123:12763:23927,J00121:27:H3GGKBBXX:5:1225:19329:19654,J00121:27:H3GGKBBXX:5:2223:6745:5798,J00121:27:H3GGKBBXX:5:1102:14468:24665,J00121:27:H3GGKBBXX:5:2119:20649:27602,J00121:27:H3GGKBBXX:5:1110:2108:7644,J00121:27:H3GGKBBXX:5:1203:3011:25281,J00121:27:H3GGKBBXX:5:2120:4919:5270,J00121:27:H3GGKBBXX:5:2210:24535:10036;sequence=TATGGTGATTACACAAAAAATGTTGTCATATTGTAAATACAAATATAATTTACTTAAAAGGAGATATTGATAAATTTAATTATTATACTATACAAAAAGTTAATGAAAAATAACACAAAATTAATTAATTAATAGAAAATGGAATTGGTTGTAAAAATTCGGATATATTGTATTAAATTTGACCTTTTTGTTATAATTTTTAAAGTTTTCCTATTTTATATCCATTTACAACATCTTTTATGCAAGTACTA;start=388939;subtype=OVERLAPPING;support_ref=10;support_variant=38;type=ALTERNATIVE;
scaffold51_22_with_IES	MILORD	internal_eliminated_sequence	389003	389028	.	.	.	ID=MILORD.22.389003.389028;Name=MILORD.22.389003.389028;bounded_by_ta=TRUE;common_boundary=None;end=389028;ies_id=IESPGM.PTET51.1.22.370938;ies_left_dist=-66;ies_min_dist=66;ies_right_dist=159;junction_seq=ttacttaaaaggagaTAcaaaaagttaatgaa;read_names=J00121:27:H3GGKBBXX:5:2112:9973:35233,J00121:27:H3GGKBBXX:5:1203:21359:30274,J00121:27:H3GGKBBXX:5:2201:17726:33651,J00121:27:H3GGKBBXX:5:1103:4249:20603,J00121:27:H3GGKBBXX:5:1107:25266:39611,J00121:27:H3GGKBBXX:5:1109:16285:28938;sequence=TATTGATAAATTTAATTATTATACTA;start=389003;subtype=INTERNAL;support_ref=0;support_variant=6;type=ALTERNATIVE;
scaffold51_22_with_IES	MILORD	internal_eliminated_sequence	389521	389656	.	.	.	ID=MILORD.22.389521.389656;Name=MILORD.22.389521.389656;bounded_by_ta=TRUE;common_boundary=Both;end=389656;ies_id=IESPGM.PTET51.1.22.371271;ies_left_dist=0;ies_min_dist=0;ies_right_dist=0;junction_seq=aatgattgtctttatTAttgtcattgatatat;read_names=J00121:27:H3GGKBBXX:5:2105:13007:11196,J00121:27:H3GGKBBXX:5:1201:2899:30187,J00121:27:H3GGKBBXX:5:1111:16346:36675,J00121:27:H3GGKBBXX:5:1214:11079:11161,J00121:27:H3GGKBBXX:5:2102:28696:31382,J00121:27:H3GGKBBXX:5:1122:22252:17333,J00121:27:H3GGKBBXX:5:1126:14103:37607,J00121:27:H3GGKBBXX:5:2105:12956:11249,J00121:27:H3GGKBBXX:5:2116:23043:4884,J00121:27:H3GGKBBXX:5:2111:19187:11354,J00121:27:H3GGKBBXX:5:1106:17330:37255,J00121:27:H3GGKBBXX:5:2119:14631:7679,J00121:27:H3GGKBBXX:5:1218:29417:30099,J00121:27:H3GGKBBXX:5:2116:7791:28709,J00121:27:H3GGKBBXX:5:1123:26555:11179,J00121:27:H3GGKBBXX:5:1126:23703:16717;sequence=TACCATTAATTGTAAAACATTTTATTTTTATATTCACCTATGTCATTATGCTTTTTAAATAAAACTTATTTTTTAGAATAATTTTGATCAATTTGAAATATTTAGAATTACATTTGAAAAGTCATCAAACTGATTG;start=389521;subtype=IES;support_ref=2;support_variant=16;type=IES;
scaffold51_22_with_IES	MILORD	internal_eliminated_sequence	390872	390949	.	.	.	ID=MILORD.22.390872.390949;Name=MILORD.22.390872.390949;bounded_by_ta=TRUE;common_boundary=Both;end=390949;ies_id=IESPGM.PTET51.1.22.372486;ies_left_dist=0;ies_min_dist=0;ies_right_dist=0;junction_seq=ttcaacatctgtagaTAagagtacagaatttt;read_names=J00121:27:H3GGKBBXX:5:2227:17807:16032,J00121:27:H3GGKBBXX:5:1122:23987:27408,J00121:27:H3GGKBBXX:5:1219:6147:16858,J00121:27:H3GGKBBXX:5:1107:3965:28973,J00121:27:H3GGKBBXX:5:1205:8400:11688,J00121:27:H3GGKBBXX:5:2207:8308:29360,J00121:27:H3GGKBBXX:5:1120:9465:18107,J00121:27:H3GGKBBXX:5:2202:6948:2527,J00121:27:H3GGKBBXX:5:2110:5142:8646,J00121:27:H3GGKBBXX:5:2117:11261:4549,J00121:27:H3GGKBBXX:5:2126:20192:39014,J00121:27:H3GGKBBXX:5:2222:9140:9807,J00121:27:H3GGKBBXX:5:2207:23997:13992,J00121:27:H3GGKBBXX:5:2108:27904:8910,J00121:27:H3GGKBBXX:5:2214:12905:37396,J00121:27:H3GGKBBXX:5:1204:13433:34371,J00121:27:H3GGKBBXX:5:1108:5578:10352,J00121:27:H3GGKBBXX:5:1206:7070:48350,J00121:27:H3GGKBBXX:5:1101:20669:10510,J00121:27:H3GGKBBXX:5:2202:11312:38750,J00121:27:H3GGKBBXX:5:1225:13930:17157,J00121:27:H3GGKBBXX:5:2102:19319:9438,J00121:27:H3GGKBBXX:5:1124:15656:27707,J00121:27:H3GGKBBXX:5:2207:30442:30538,J00121:27:H3GGKBBXX:5:1119:21491:21922,J00121:27:H3GGKBBXX:5:2207:17787:16454,J00121:27:H3GGKBBXX:5:1118:4472:42196,J00121:27:H3GGKBBXX:5:1128:22952:38908,J00121:27:H3GGKBBXX:5:1128:24312:38310,J00121:27:H3GGKBBXX:5:1117:21775:44746,J00121:27:H3GGKBBXX:5:2120:19207:23346,J00121:27:H3GGKBBXX:5:1112:20364:40332;sequence=TATGATTGAAATTTAATTTCCAATTTTCTCTAAATTTTAATTAAATTAATAAATTTGATAAATAAATTATTTCTAGTG;start=390872;subtype=IES;support_ref=0;support_variant=32;type=IES;
scaffold51_22_with_IES	MILORD	internal_eliminated_sequence	390872	390955	.	.	.	ID=MILORD.22.390872.390955;Name=MILORD.22.390872.390955;bounded_by_ta=TRUE;common_boundary=LEFT;end=390955;ies_id=IESPGM.PTET51.1.22.372486;ies_left_dist=0;ies_min_dist=0;ies_right_dist=-6;junction_seq=ttcaacatctgtagaTAcagaattttcgagac;read_names=J00121:27:H3GGKBBXX:5:1104:4198:45168;sequence=TATGATTGAAATTTAATTTCCAATTTTCTCTAAATTTTAATTAAATTAATAAATTTGATAAATAAATTATTTCTAGTGTAAGAG;start=390872;subtype=PARTIAL_EXTERNAL;support_ref=0;support_variant=1;type=ALTERNATIVE;
scaffold51_22_with_IES	MILORD	internal_eliminated_sequence	391064	391190	.	.	.	ID=MILORD.22.391064.391190;Name=MILORD.22.391064.391190;bounded_by_ta=TRUE;common_boundary=Both;end=391190;ies_id=IESPGM.PTET51.1.22.372600;ies_left_dist=0;ies_min_dist=0;ies_right_dist=0;junction_seq=tttattaatttctaaTAaataacaaataattt;read_names=J00121:27:H3GGKBBXX:5:2113:29569:15803,J00121:27:H3GGKBBXX:5:1225:12418:24806,J00121:27:H3GGKBBXX:5:1120:15108:6009,J00121:27:H3GGKBBXX:5:1120:6147:12954,J00121:27:H3GGKBBXX:5:1212:25175:33545,J00121:27:H3GGKBBXX:5:1106:27813:44552,J00121:27:H3GGKBBXX:5:2227:23023:22678,J00121:27:H3GGKBBXX:5:2119:28351:27584,J00121:27:H3GGKBBXX:5:2118:19766:39682,J00121:27:H3GGKBBXX:5:1122:13920:22766,J00121:27:H3GGKBBXX:5:2216:31659:4444,J00121:27:H3GGKBBXX:5:1106:28392:44253,J00121:27:H3GGKBBXX:5:2201:32339:9702,J00121:27:H3GGKBBXX:5:1125:29254:31681,J00121:27:H3GGKBBXX:5:1119:30391:38328,J00121:27:H3GGKBBXX:5:2216:18751:47770,J00121:27:H3GGKBBXX:5:2221:1945:21395,J00121:27:H3GGKBBXX:5:2222:15392:42020,J00121:27:H3GGKBBXX:5:1213:14803:11601,J00121:27:H3GGKBBXX:5:2204:2412:28147,J00121:27:H3GGKBBXX:5:2222:16062:12902,J00121:27:H3GGKBBXX:5:1123:30005:33756,J00121:27:H3GGKBBXX:5:1227:16376:11829,J00121:27:H3GGKBBXX:5:1121:30614:40403,J00121:27:H3GGKBBXX:5:2225:23794:35901,J00121:27:H3GGKBBXX:5:2128:30117:17386,J00121:27:H3GGKBBXX:5:1120:28919:33738,J00121:27:H3GGKBBXX:5:1125:8998:14660,J00121:27:H3GGKBBXX:5:1213:24698:28780;sequence=TACACTTATACTTATTAGAAAGTTGCAATTTTATTTTTCATCTTCTAAGGATAATCTTAGTATTTATAATTCTGTTGATATTAAGGCAATTAAACGAAAACTATAATCTCCAATACCTAATTGAATG;start=391064;subtype=IES;support_ref=46;support_variant=29;type=IES;
scaffold51_22_with_IES	MILORD	internal_eliminated_sequence	391064	391212	.	.	.	ID=MILORD.22.391064.391212;Name=MILORD.22.391064.391212;bounded_by_ta=TRUE;common_boundary=LEFT;end=391212;ies_id=IESPGM.PTET51.1.22.372600;ies_left_dist=0;ies_min_dist=0;ies_right_dist=-22;junction_seq=tttattaatttctaaTAttggaactcaaatat;read_names=J00121:27:H3GGKBBXX:5:2122:27610:28903;sequence=TACACTTATACTTATTAGAAAGTTGCAATTTTATTTTTCATCTTCTAAGGATAATCTTAGTATTTATAATTCTGTTGATATTAAGGCAATTAAACGAAAACTATAATCTCCAATACCTAATTGAATGTAAATAACAAATAATTTTATTA;start=391064;subtype=PARTIAL_EXTERNAL;support_ref=23;support_variant=1;type=ALTERNATIVE;
scaffold51_22_with_IES	MILORD	internal_eliminated_sequence	391070	391190	.	.	.	ID=MILORD.22.391070.391190;Name=MILORD.22.391070.391190;bounded_by_ta=TRUE;common_boundary=RIGHT;end=391190;ies_id=IESPGM.PTET51.1.22.372600;ies_left_dist=-6;ies_min_dist=0;ies_right_dist=0;junction_seq=aatttctaatacactTAaataacaaataattt;read_names=J00121:27:H3GGKBBXX:5:2223:23825:46364;sequence=TATACTTATTAGAAAGTTGCAATTTTATTTTTCATCTTCTAAGGATAATCTTAGTATTTATAATTCTGTTGATATTAAGGCAATTAAACGAAAACTATAATCTCCAATACCTAATTGAATG;start=391070;subtype=PARTIAL_INTERNAL;support_ref=26;support_variant=1;type=ALTERNATIVE;
scaffold51_22_with_IES	MILORD	internal_eliminated_sequence	393301	393395	.	.	.	ID=MILORD.22.393301.393395;Name=MILORD.22.393301.393395;bounded_by_ta=TRUE;common_boundary=RIGHT;end=393395;ies_id=IESPGM.PTET51.1.22.374720;ies_left_dist=10;ies_min_dist=0;ies_right_dist=0;junction_seq=ctttcctttttgtggTAacctaaatttgttct;read_names=J00121:27:H3GGKBBXX:5:1221:9871:22010,J00121:27:H3GGKBBXX:5:1126:31030:16471,J00121:27:H3GGKBBXX:5:1125:5680:15768,J00121:27:H3GGKBBXX:5:2224:12642:41299,J00121:27:H3GGKBBXX:5:2224:12753:41247;sequence=TAGAATTTGCTACACTAAAATATCTAATTCTTTATTAAATTTATAAATCACTCTTAAAATTTAATAATAATTATAATTTTAATGTAATTTAATTG;start=393301;subtype=PARTIAL_EXTERNAL;support_ref=8;support_variant=5;type=ALTERNATIVE;
scaffold51_22_with_IES	MILORD	internal_eliminated_sequence	393311	393373	.	.	.	ID=MILORD.22.393311.393373;Name=MILORD.22.393311.393373;bounded_by_ta=TRUE;common_boundary=LEFT;end=393373;ies_id=IESPGM.PTET51.1.22.374720;ies_left_dist=0;ies_min_dist=0;ies_right_dist=22;junction_seq=tgtggtagaatttgcTAattttaatgtaattt;read_names=J00121:27:H3GGKBBXX:5:2102:9090:25474;sequence=TACACTAAAATATCTAATTCTTTATTAAATTTATAAATCACTCTTAAAATTTAATAATAATTA;start=393311;subtype=PARTIAL_INTERNAL;support_ref=0;support_variant=1;type=ALTERNATIVE;
scaffold51_22_with_IES	MILORD	internal_eliminated_sequence	393311	393384	.	.	.	ID=MILORD.22.393311.393384;Name=MILORD.22.393311.393384;bounded_by_ta=TRUE;common_boundary=LEFT;end=393384;ies_id=IESPGM.PTET51.1.22.374720;ies_left_dist=0;ies_min_dist=0;ies_right_dist=11;junction_seq=tgtggtagaatttgcTAatttaattgtaacct;read_names=J00121:27:H3GGKBBXX:5:1115:5670:20252,J00121:27:H3GGKBBXX:5:1228:28686:45889,J00121:27:H3GGKBBXX:5:1125:25885:14625,J00121:27:H3GGKBBXX:5:1112:5863:32367;sequence=TACACTAAAATATCTAATTCTTTATTAAATTTATAAATCACTCTTAAAATTTAATAATAATTATAATTTTAATG;start=393311;subtype=PARTIAL_INTERNAL;support_ref=0;support_variant=4;type=ALTERNATIVE;
scaffold51_22_with_IES	MILORD	internal_eliminated_sequence	393311	393395	.	.	.	ID=MILORD.22.393311.393395;Name=MILORD.22.393311.393395;bounded_by_ta=TRUE;common_boundary=Both;end=393395;ies_id=IESPGM.PTET51.1.22.374720;ies_left_dist=0;ies_min_dist=0;ies_right_dist=0;junction_seq=tgtggtagaatttgcTAacctaaatttgttct;read_names=J00121:27:H3GGKBBXX:5:1118:26920:4180,J00121:27:H3GGKBBXX:5:2217:3092:47999,J00121:27:H3GGKBBXX:5:1227:15270:31892,J00121:27:H3GGKBBXX:5:1114:15503:25333,J00121:27:H3GGKBBXX:5:1111:26129:22256,J00121:27:H3GGKBBXX:5:1210:22343:11724,J00121:27:H3GGKBBXX:5:2126:27833:32455,J00121:27:H3GGKBBXX:5:1107:24413:35848,J00121:27:H3GGKBBXX:5:1104:7943:33440,J00121:27:H3GGKBBXX:5:2222:20283:19654,J00121:27:H3GGKBBXX:5:2119:6695:19812,J00121:27:H3GGKBBXX:5:1227:20547:41352,J00121:27:H3GGKBBXX:5:2223:26616:13640,J00121:27:H3GGKBBXX:5:1117:4635:34248,J00121:27:H3GGKBBXX:5:1212:5934:47612;sequence=TACACTAAAATATCTAATTCTTTATTAAATTTATAAATCACTCTTAAAATTTAATAATAATTATAATTTTAATGTAATTTAATTG;start=393311;subtype=IES;support_ref=0;support_variant=15;type=IES;
scaffold51_22_with_IES	MILORD	internal_eliminated_sequence	394645	394784	.	.	.	ID=MILORD.22.394645.394784;Name=MILORD.22.394645.394784;bounded_by_ta=TRUE;common_boundary=Both;end=394784;ies_id=IESPGM.PTET51.1.22.375969;ies_left_dist=0;ies_min_dist=0;ies_right_dist=0;junction_seq=tattgaaaaaaatgaTActtatctctgtattc;read_names=J00121:27:H3GGKBBXX:5:2107:2757:32472,J00121:27:H3GGKBBXX:5:2212:7019:39822,J00121:27:H3GGKBBXX:5:2217:26159:40069,J00121:27:H3GGKBBXX:5:2203:7557:5552,J00121:27:H3GGKBBXX:5:1103:3782:4848,J00121:27:H3GGKBBXX:5:2220:17746:23135,J00121:27:H3GGKBBXX:5:1117:18852:22872,J00121:27:H3GGKBBXX:5:1219:7831:45625,J00121:27:H3GGKBBXX:5:2206:5487:41598,J00121:27:H3GGKBBXX:5:2124:15037:26213,J00121:27:H3GGKBBXX:5:2119:18873:6976,J00121:27:H3GGKBBXX:5:1219:7862:45678,J00121:27:H3GGKBBXX:5:2206:24485:8787;sequence=TATAGCCAATATTCTACGATTTTCATTTATTTTTCATATATTATTTAAAGTCAGCTAAGAATGCTAATTTCTATTTGTCTTAAATAATCAATTCTGTAAGATTGAAATGTAAAATAATGTAAAATCACAAATTTAATCTC;start=394645;subtype=IES;support_ref=74;support_variant=13;type=IES;
scaffold51_22_with_IES	MILORD	internal_eliminated_sequence	395014	395239	.	.	.	ID=MILORD.22.395014.395239;Name=MILORD.22.395014.395239;bounded_by_ta=TRUE;common_boundary=LEFT;end=395239;ies_id=IESPGM.PTET51.1.22.376198;ies_left_dist=0;ies_min_dist=0;ies_right_dist=-4;junction_seq=cttataaagagtgagTAaaagtactgaagcgt;read_names=J00121:27:H3GGKBBXX:5:1119:12276:36692;sequence=TATAGTGCTTAAAAGTATATATTTATTTTTCAATACTTAAGTCTTTATTAACCCACCTTCCAATAATTTATCAAATATTAAAAAGAAGCTACATTAATTTTCTACATTTATATTTTGAATAATAATTAAATTTATTGATAATCAAGGGAATTTTGTACATTATATCAAAACATCCTTTTTATATAAACTACCCATCTAACAAAATATTTTTTGCCAAAGCTATAGT;start=395014;subtype=PARTIAL_EXTERNAL;support_ref=5;support_variant=1;type=ALTERNATIVE;
scaffold51_22_with_IES	MILORD	internal_eliminated_sequence	395014	395235	.	.	.	ID=MILORD.22.395014.395235;Name=MILORD.22.395014.395235;bounded_by_ta=TRUE;common_boundary=Both;end=395235;ies_id=IESPGM.PTET51.1.22.376198;ies_left_dist=0;ies_min_dist=0;ies_right_dist=0;junction_seq=cttataaagagtgagTAgttaaaagtactgaa;read_names=J00121:27:H3GGKBBXX:5:2215:4746:11231,J00121:27:H3GGKBBXX:5:1203:23267:35268,J00121:27:H3GGKBBXX:5:2123:10044:14291,J00121:27:H3GGKBBXX:5:1208:15503:29694,J00121:27:H3GGKBBXX:5:2213:16447:13394,J00121:27:H3GGKBBXX:5:2225:3447:32191,J00121:27:H3GGKBBXX:5:2110:25855:24349,J00121:27:H3GGKBBXX:5:1109:10632:46610,J00121:27:H3GGKBBXX:5:1217:24708:3336,J00121:27:H3GGKBBXX:5:2106:8329:4497,J00121:27:H3GGKBBXX:5:1203:21592:38556,J00121:27:H3GGKBBXX:5:2212:7618:27567,J00121:27:H3GGKBBXX:5:2115:19613:33791,J00121:27:H3GGKBBXX:5:1115:14499:28446,J00121:27:H3GGKBBXX:5:1123:15026:20357,J00121:27:H3GGKBBXX:5:2224:13859:39998,J00121:27:H3GGKBBXX:5:1225:21237:3442,J00121:27:H3GGKBBXX:5:1217:24850:2949,J00121:27:H3GGKBBXX:5:2110:19705:26705,J00121:27:H3GGKBBXX:5:1120:14651:8559,J00121:27:H3GGKBBXX:5:1207:21623:25984,J00121:27:H3GGKBBXX:5:2102:19542:32578,J00121:27:H3GGKBBXX:5:2208:4158:26916,J00121:27:H3GGKBBXX:5:1204:8146:46627,J00121:27:H3GGKBBXX:5:2226:23338:16506,J00121:27:H3GGKBBXX:5:1105:6715:19707,J00121:27:H3GGKBBXX:5:2124:21410:7152,J00121:27:H3GGKBBXX:5:1222:29153:43955,J00121:27:H3GGKBBXX:5:1118:28554:10809;sequence=TATAGTGCTTAAAAGTATATATTTATTTTTCAATACTTAAGTCTTTATTAACCCACCTTCCAATAATTTATCAAATATTAAAAAGAAGCTACATTAATTTTCTACATTTATATTTTGAATAATAATTAAATTTATTGATAATCAAGGGAATTTTGTACATTATATCAAAACATCCTTTTTATATAAACTACCCATCTAACAAAATATTTTTTGCCAAAGCTA;start=395014;subtype=IES;support_ref=10;support_variant=29;type=IES;
scaffold51_22_with_IES	MILORD	internal_eliminated_sequence	395023	395235	.	.	.	ID=MILORD.22.395023.395235;Name=MILORD.22.395023.395235;bounded_by_ta=TRUE;common_boundary=RIGHT;end=395235;ies_id=IESPGM.PTET51.1.22.376198;ies_left_dist=-9;ies_min_dist=0;ies_right_dist=0;junction_seq=agtgagtatagtgctTAgttaaaagtactgaa;read_names=J00121:27:H3GGKBBXX:5:1224:22668:29448;sequence=TAAAAGTATATATTTATTTTTCAATACTTAAGTCTTTATTAACCCACCTTCCAATAATTTATCAAATATTAAAAAGAAGCTACATTAATTTTCTACATTTATATTTTGAATAATAATTAAATTTATTGATAATCAAGGGAATTTTGTACATTATATCAAAACATCCTTTTTATATAAACTACCCATCTAACAAAATATTTTTTGCCAAAGCTA;start=395023;subtype=PARTIAL_INTERNAL;support_ref=4;support_variant=1;type=ALTERNATIVE;
scaffold51_22_with_IES	MILORD	internal_eliminated_sequence	397859	397902	.	.	.	ID=MILORD.22.397859.397902;Name=MILORD.22.397859.397902;bounded_by_ta=TRUE;common_boundary=Both;end=397902;ies_id=IESPGM.PTET51.1.22.378821;ies_left_dist=0;ies_min_dist=0;ies_right_dist=0;junction_seq=gtatgctgtttatggTAaaaataaagtaggta;read_names=J00121:27:H3GGKBBXX:5:2111:17178:15891,J00121:27:H3GGKBBXX:5:1218:28747:7205,J00121:27:H3GGKBBXX:5:1125:15757:7380,J00121:27:H3GGKBBXX:5:1224:7101:15170,J00121:27:H3GGKBBXX:5:2225:30726:24736,J00121:27:H3GGKBBXX:5:1111:29325:5816,J00121:27:H3GGKBBXX:5:2228:11789:1560,J00121:27:H3GGKBBXX:5:1122:20212:14432,J00121:27:H3GGKBBXX:5:1209:12083:45010,J00121:27:H3GGKBBXX:5:1108:24373:36481,J00121:27:H3GGKBBXX:5:2220:10186:6378,J00121:27:H3GGKBBXX:5:2125:14560:15539,J00121:27:H3GGKBBXX:5:1127:19147:37835,J00121:27:H3GGKBBXX:5:1209:19116:12919,J00121:27:H3GGKBBXX:5:1117:4706:37185,J00121:27:H3GGKBBXX:5:2206:16812:36464,J00121:27:H3GGKBBXX:5:1116:20192:26283,J00121:27:H3GGKBBXX:5:2214:28828:28833,J00121:27:H3GGKBBXX:5:2107:13403:30063,J00121:27:H3GGKBBXX:5:2214:10196:24190,J00121:27:H3GGKBBXX:5:1121:21095:39770,J00121:27:H3GGKBBXX:5:1126:19370:30943,J00121:27:H3GGKBBXX:5:1127:21298:25281,J00121:27:H3GGKBBXX:5:1211:24271:35426,J00121:27:H3GGKBBXX:5:2102:15737:39066,J00121:27:H3GGKBBXX:5:1204:4746:45273,J00121:27:H3GGKBBXX:5:1214:31527:20709,J00121:27:H3GGKBBXX:5:2202:20486:19759,J00121:27:H3GGKBBXX:5:2125:22333:11460,J00121:27:H3GGKBBXX:5:1119:9080:22010,J00121:27:H3GGKBBXX:5:2108:16092:29694,J00121:27:H3GGKBBXX:5:2227:20912:45818,J00121:27:H3GGKBBXX:5:2103:24951:13640,J00121:27:H3GGKBBXX:5:1228:23693:34530,J00121:27:H3GGKBBXX:5:1121:21399:39910,J00121:27:H3GGKBBXX:5:1115:3579:4567,J00121:27:H3GGKBBXX:5:1126:17543:18318,J00121:27:H3GGKBBXX:5:2222:9232:12779,J00121:27:H3GGKBBXX:5:1128:7953:25720,J00121:27:H3GGKBBXX:5:1113:21054:16629,J00121:27:H3GGKBBXX:5:1126:5710:1156,J00121:27:H3GGKBBXX:5:1113:20709:12409,J00121:27:H3GGKBBXX:5:2221:19177:40807;sequence=TATTGTCTGACTTTCATATATTAAATTTATAGATATAATGACTA;start=397859;subtype=IES;support_ref=60;support_variant=43;type=IES;
scaffold51_22_with_IES	MILORD	internal_eliminated_sequence	399506	399549	.	.	.	ID=MILORD.22.399506.399549;Name=MILORD.22.399506.399549;bounded_by_ta=TRUE;common_boundary=Both;end=399549;ies_id=IESPGM.PTET51.1.22.380424;ies_left_dist=0;ies_min_dist=0;ies_right_dist=0;junction_seq=tctatttagatggtgTAccaacagcgccaaca;read_names=J00121:27:H3GGKBBXX:5:2225:16792:44306,J00121:27:H3GGKBBXX:5:1119:19278:12321,J00121:27:H3GGKBBXX:5:1209:24789:4215,J00121:27:H3GGKBBXX:5:2224:30279:24700,J00121:27:H3GGKBBXX:5:2118:12865:19425,J00121:27:H3GGKBBXX:5:1123:10490:43409,J00121:27:H3GGKBBXX:5:1101:28432:4936,J00121:27:H3GGKBBXX:5:1109:19928:20867,J00121:27:H3GGKBBXX:5:1226:15544:35004,J00121:27:H3GGKBBXX:5:2216:25185:10247,J00121:27:H3GGKBBXX:5:2218:16336:40104,J00121:27:H3GGKBBXX:5:2120:7669:2264,J00121:27:H3GGKBBXX:5:1106:18152:44201,J00121:27:H3GGKBBXX:5:1123:27874:40614,J00121:27:H3GGKBBXX:5:2108:19065:30556,J00121:27:H3GGKBBXX:5:2207:20669:44834,J00121:27:H3GGKBBXX:5:2105:11373:17403,J00121:27:H3GGKBBXX:5:2108:18984:30380,J00121:27:H3GGKBBXX:5:1117:29051:25210,J00121:27:H3GGKBBXX:5:2202:22668:6554,J00121:27:H3GGKBBXX:5:1202:7060:22731,J00121:27:H3GGKBBXX:5:1114:20892:32771,J00121:27:H3GGKBBXX:5:2108:31598:32683,J00121:27:H3GGKBBXX:5:1223:8643:46328,J00121:27:H3GGKBBXX:5:2210:6603:40684,J00121:27:H3GGKBBXX:5:2225:10795:7328,J00121:27:H3GGKBBXX:5:2102:18751:36587,J00121:27:H3GGKBBXX:5:1118:14397:20146,J00121:27:H3GGKBBXX:5:2123:3894:20515,J00121:27:H3GGKBBXX:5:1228:19502:46821,J00121:27:H3GGKBBXX:5:1202:15595:39629,J00121:27:H3GGKBBXX:5:2211:14631:21465,J00121:27:H3GGKBBXX:5:1112:18091:40332,J00121:27:H3GGKBBXX:5:2108:29701:46205,J00121:27:H3GGKBBXX:5:1220:30756:10299,J00121:27:H3GGKBBXX:5:1211:16955:4954,J00121:27:H3GGKBBXX:5:2117:8400:8207,J00121:27:H3GGKBBXX:5:2209:14661:33158,J00121:27:H3GGKBBXX:5:2212:12368:48315;sequence=TATAGTTGTATGTGAATTTAATTCATTAAATATAAAGTTTAGTG;start=399506;subtype=IES;support_ref=3;support_variant=39;type=IES;
scaffold51_22_with_IES	MILORD	internal_eliminated_sequence	399506	399537	.	.	.	ID=MILORD.22.399506.399537;Name=MILORD.22.399506.399537;bounded_by_ta=TRUE;common_boundary=LEFT;end=399537;ies_id=IESPGM.PTET51.1.22.380424;ies_left_dist=0;ies_min_dist=0;ies_right_dist=12;junction_seq=tctatttagatggtgTAaagtttagtgtacca;read_names=J00121:27:H3GGKBBXX:5:2225:10429:40807,J00121:27:H3GGKBBXX:5:1212:22333:31259,J00121:27:H3GGKBBXX:5:2222:10642:34248;sequence=TATAGTTGTATGTGAATTTAATTCATTAAATA;start=399506;subtype=PARTIAL_INTERNAL;support_ref=1;support_variant=3;type=ALTERNATIVE;
scaffold51_22_with_IES	MILORD	internal_eliminated_sequence	399506	399535	.	.	.	ID=MILORD.22.399506.399535;Name=MILORD.22.399506.399535;bounded_by_ta=TRUE;common_boundary=LEFT;end=399535;ies_id=IESPGM.PTET51.1.22.380424;ies_left_dist=0;ies_min_dist=0;ies_right_dist=14;junction_seq=tctatttagatggtgTAtaaagtttagtgtac;read_names=J00121:27:H3GGKBBXX:5:2203:12753:29430;sequence=TATAGTTGTATGTGAATTTAATTCATTAAA;start=399506;subtype=PARTIAL_INTERNAL;support_ref=1;support_variant=1;type=ALTERNATIVE;
scaffold51_22_with_IES	MILORD	internal_eliminated_sequence	399506	399544	.	.	.	ID=MILORD.22.399506.399544;Name=MILORD.22.399506.399544;bounded_by_ta=TRUE;common_boundary=LEFT;end=399544;ies_id=IESPGM.PTET51.1.22.380424;ies_left_dist=0;ies_min_dist=0;ies_right_dist=5;junction_seq=tctatttagatggtgTAgtgtaccaacagcgc;read_names=J00121:27:H3GGKBBXX:5:1104:30381:25896,J00121:27:H3GGKBBXX:5:2119:10155:29888,J00121:27:H3GGKBBXX:5:2225:9049:8066,J00121:27:H3GGKBBXX:5:2211:1519:35708,J00121:27:H3GGKBBXX:5:1222:23967:31628;sequence=TATAGTTGTATGTGAATTTAATTCATTAAATATAAAGTT;start=399506;subtype=PARTIAL_INTERNAL;support_ref=3;support_variant=5;type=ALTERNATIVE;
scaffold51_22_with_IES	MILORD	internal_eliminated_sequence	400959	400988	.	.	.	ID=MILORD.22.400959.400988;Name=MILORD.22.400959.400988;bounded_by_ta=TRUE;common_boundary=RIGHT;end=400988;ies_id=IESPGM.PTET51.1.22.381837;ies_left_dist=4;ies_min_dist=0;ies_right_dist=0;junction_seq=ttttgccttaatatcTAaaattatctaataat;read_names=J00121:27:H3GGKBBXX:5:1217:29488:5534;sequence=TAGTTATAATTAAACTATTATTATTTACTA;start=400959;subtype=PARTIAL_EXTERNAL;support_ref=1;support_variant=1;type=ALTERNATIVE;
scaffold51_22_with_IES	MILORD	internal_eliminated_sequence	400963	400988	.	.	.	ID=MILORD.22.400963.400988;Name=MILORD.22.400963.400988;bounded_by_ta=TRUE;common_boundary=Both;end=400988;ies_id=IESPGM.PTET51.1.22.381837;ies_left_dist=0;ies_min_dist=0;ies_right_dist=0;junction_seq=gccttaatatctagtTAaaattatctaataat;read_names=J00121:27:H3GGKBBXX:5:1101:9577:12321,J00121:27:H3GGKBBXX:5:2208:8166:10721,J00121:27:H3GGKBBXX:5:1111:23470:38468,J00121:27:H3GGKBBXX:5:1212:6471:15170,J00121:27:H3GGKBBXX:5:2124:15727:18827,J00121:27:H3GGKBBXX:5:2208:28889:16911,J00121:27:H3GGKBBXX:5:1226:26920:48139,J00121:27:H3GGKBBXX:5:1216:13971:27918,J00121:27:H3GGKBBXX:5:2204:26504:23962,J00121:27:H3GGKBBXX:5:2115:5142:38468,J00121:27:H3GGKBBXX:5:2226:5528:42302,J00121:27:H3GGKBBXX:5:1219:6187:17139,J00121:27:H3GGKBBXX:5:1120:6360:22186,J00121:27:H3GGKBBXX:5:1219:17827:14836,J00121:27:H3GGKBBXX:5:2123:24962:20656,J00121:27:H3GGKBBXX:5:1115:4391:9948,J00121:27:H3GGKBBXX:5:2101:30046:26758,J00121:27:H3GGKBBXX:5:2217:29965:26406,J00121:27:H3GGKBBXX:5:2122:7304:32015,J00121:27:H3GGKBBXX:5:2218:10358:27250,J00121:27:H3GGKBBXX:5:2124:11647:26318,J00121:27:H3GGKBBXX:5:1204:25560:18177,J00121:27:H3GGKBBXX:5:1102:23267:5376,J00121:27:H3GGKBBXX:5:1108:13332:15979;sequence=TATAATTAAACTATTATTATTTACTA;start=400963;subtype=IES;support_ref=0;support_variant=24;type=IES;
scaffold51_22_with_IES	MILORD	internal_eliminated_sequence	401282	401308	.	.	.	ID=MILORD.22.401282.401308;Name=MILORD.22.401282.401308;bounded_by_ta=TRUE;common_boundary=None;end=401308;ies_id=IESPGM.PTET51.1.22.381837;ies_left_dist=-319;ies_min_dist=319;ies_right_dist=-320;junction_seq=atattttatttcgtgTAcactccattttattt;read_names=J00121:27:H3GGKBBXX:5:2218:21389:44253,J00121:27:H3GGKBBXX:5:1127:29894:30679;sequence=TATAAAAATAAGTTTTCTATTTTTTTA;start=401282;subtype=MAC;support_ref=93;support_variant=2;type=CRYPTIC;
scaffold51_22_with_IES	MILORD	internal_eliminated_sequence	401282	401363	.	.	.	ID=MILORD.22.401282.401363;Name=MILORD.22.401282.401363;bounded_by_ta=TRUE;common_boundary=None;end=401363;ies_id=IESPGM.PTET51.1.22.381837;ies_left_dist=-319;ies_min_dist=319;ies_right_dist=-375;junction_seq=atattttatttcgtgTActcctcgataaaaaa;read_names=J00121:27:H3GGKBBXX:5:1212:20273:2475;sequence=TATAAAAATAAGTTTTCTATTTTTTTATACACTCCATTTTATTTTATTATCTCTTTCTTTTAACTTATGACTATTTTCACCT;start=401282;subtype=MAC;support_ref=93;support_variant=1;type=CRYPTIC;
scaffold51_22_with_IES	MILORD	internal_eliminated_sequence	401307	401363	.	.	.	ID=MILORD.22.401307.401363;Name=MILORD.22.401307.401363;bounded_by_ta=TRUE;common_boundary=None;end=401363;ies_id=IESPGM.PTET51.1.22.381837;ies_left_dist=-344;ies_min_dist=344;ies_right_dist=-375;junction_seq=agttttctattttttTActcctcgataaaaaa;read_names=J00121:27:H3GGKBBXX:5:2203:11353:33510;sequence=TATACACTCCATTTTATTTTATTATCTCTTTCTTTTAACTTATGACTATTTTCACCT;start=401307;subtype=MAC;support_ref=93;support_variant=1;type=CRYPTIC;
scaffold51_22_with_IES	MILORD	internal_eliminated_sequence	401309	401363	.	.	.	ID=MILORD.22.401309.401363;Name=MILORD.22.401309.401363;bounded_by_ta=TRUE;common_boundary=None;end=401363;ies_id=IESPGM.PTET51.1.22.381837;ies_left_dist=-346;ies_min_dist=346;ies_right_dist=-375;junction_seq=ttttctatttttttaTActcctcgataaaaaa;read_names=J00121:27:H3GGKBBXX:5:2222:13697:42073;sequence=TACACTCCATTTTATTTTATTATCTCTTTCTTTTAACTTATGACTATTTTCACCT;start=401309;subtype=MAC;support_ref=93;support_variant=1;type=CRYPTIC;
scaffold51_22_with_IES	MILORD	internal_eliminated_sequence	404329	404386	.	.	.	ID=MILORD.22.404329.404386;Name=MILORD.22.404329.404386;bounded_by_ta=TRUE;common_boundary=None;end=404386;ies_id=IESPGM.PTET51.1.22.386586;ies_left_dist=1409;ies_min_dist=1409;ies_right_dist=1421;junction_seq=tacatcaatataaatTAagttacttttctata;read_names=J00121:27:H3GGKBBXX:5:1204:20405:10018,J00121:27:H3GGKBBXX:5:1105:6279:14168;sequence=TATACTTACTTAGGGTTTCATTTTCATAATCATAATAATTTAATAAATACTCCTACTG;start=404329;subtype=MAC;support_ref=109;support_variant=2;type=CRYPTIC;
scaffold51_22_with_IES	MILORD	internal_eliminated_sequence	405738	405807	.	.	.	ID=MILORD.22.405738.405807;Name=MILORD.22.405738.405807;bounded_by_ta=TRUE;common_boundary=Both;end=405807;ies_id=IESPGM.PTET51.1.22.386586;ies_left_dist=0;ies_min_dist=0;ies_right_dist=0;junction_seq=agaatagctagaaagTAccacctttagtaaat;read_names=J00121:27:H3GGKBBXX:5:2224:12956:11741,J00121:27:H3GGKBBXX:5:1106:15848:31031,J00121:27:H3GGKBBXX:5:1208:18456:4602,J00121:27:H3GGKBBXX:5:1210:9546:41845,J00121:27:H3GGKBBXX:5:1111:20354:26810,J00121:27:H3GGKBBXX:5:1208:5152:11477,J00121:27:H3GGKBBXX:5:1119:22993:23153,J00121:27:H3GGKBBXX:5:2107:20780:6202,J00121:27:H3GGKBBXX:5:2120:10196:15856,J00121:27:H3GGKBBXX:5:1109:27488:47577,J00121:27:H3GGKBBXX:5:1219:10277:20217,J00121:27:H3GGKBBXX:5:1217:12357:23821,J00121:27:H3GGKBBXX:5:1104:26149:36499,J00121:27:H3GGKBBXX:5:2220:27681:48298,J00121:27:H3GGKBBXX:5:2124:22384:5816,J00121:27:H3GGKBBXX:5:2202:10044:21606;sequence=TACACTTAATTTGATTAGATATATTAATAATTTTAATATACAATTTGAATAAGCTCATTCAAACCAGGTC;start=405738;subtype=IES;support_ref=14;support_variant=16;type=IES;
scaffold51_22_with_IES	MILORD	internal_eliminated_sequence	406096	406140	.	.	.	ID=MILORD.22.406096.406140;Name=MILORD.22.406096.406140;bounded_by_ta=TRUE;common_boundary=RIGHT;end=406140;ies_id=IESPGM.PTET51.1.22.386892;ies_left_dist=18;ies_min_dist=0;ies_right_dist=0;junction_seq=taagtgtaattcatgTAatattgttgttcgtc;read_names=J00121:27:H3GGKBBXX:5:1218:23064:11671;sequence=TATTACTAATTATATTAATATGGTATAAATATCTTGAAAATACTA;start=406096;subtype=PARTIAL_EXTERNAL;support_ref=5;support_variant=1;type=ALTERNATIVE;
scaffold51_22_with_IES	MILORD	internal_eliminated_sequence	406106	406140	.	.	.	ID=MILORD.22.406106.406140;Name=MILORD.22.406106.406140;bounded_by_ta=TRUE;common_boundary=RIGHT;end=406140;ies_id=IESPGM.PTET51.1.22.386892;ies_left_dist=8;ies_min_dist=0;ies_right_dist=0;junction_seq=tcatgtattactaatTAatattgttgttcgtc;read_names=J00121:27:H3GGKBBXX:5:1227:28848:32068;sequence=TATATTAATATGGTATAAATATCTTGAAAATACTA;start=406106;subtype=PARTIAL_EXTERNAL;support_ref=0;support_variant=1;type=ALTERNATIVE;
scaffold51_22_with_IES	MILORD	internal_eliminated_sequence	406114	406140	.	.	.	ID=MILORD.22.406114.406140;Name=MILORD.22.406114.406140;bounded_by_ta=TRUE;common_boundary=Both;end=406140;ies_id=IESPGM.PTET51.1.22.386892;ies_left_dist=0;ies_min_dist=0;ies_right_dist=0;junction_seq=tactaattatattaaTAatattgttgttcgtc;read_names=J00121:27:H3GGKBBXX:5:1220:25875:29202,J00121:27:H3GGKBBXX:5:1103:27610:45748,J00121:27:H3GGKBBXX:5:1211:11353:34389,J00121:27:H3GGKBBXX:5:1103:22201:33035,J00121:27:H3GGKBBXX:5:1113:12591:17685,J00121:27:H3GGKBBXX:5:1204:7385:32191,J00121:27:H3GGKBBXX:5:1125:11251:28586,J00121:27:H3GGKBBXX:5:2210:25144:2897,J00121:27:H3GGKBBXX:5:1216:15341:44711,J00121:27:H3GGKBBXX:5:1225:16579:34160,J00121:27:H3GGKBBXX:5:1113:12611:17649,J00121:27:H3GGKBBXX:5:1113:7141:21571,J00121:27:H3GGKBBXX:5:2205:18599:10686,J00121:27:H3GGKBBXX:5:1228:5193:23962,J00121:27:H3GGKBBXX:5:1202:16163:36921,J00121:27:H3GGKBBXX:5:1114:7263:10950,J00121:27:H3GGKBBXX:5:2124:16752:11108,J00121:27:H3GGKBBXX:5:1226:24129:47700,J00121:27:H3GGKBBXX:5:1105:23784:12321,J00121:27:H3GGKBBXX:5:2224:21308:20375,J00121:27:H3GGKBBXX:5:2102:7070:31329,J00121:27:H3GGKBBXX:5:1126:30249:46592,J00121:27:H3GGKBBXX:5:2118:18385:47735,J00121:27:H3GGKBBXX:5:1220:21785:35550,J00121:27:H3GGKBBXX:5:1124:19218:998,J00121:27:H3GGKBBXX:5:1211:19806:28991,J00121:27:H3GGKBBXX:5:1128:10003:16155,J00121:27:H3GGKBBXX:5:1217:27651:13922,J00121:27:H3GGKBBXX:5:2228:7912:8348,J00121:27:H3GGKBBXX:5:2220:19187:42829,J00121:27:H3GGKBBXX:5:2125:28107:37466,J00121:27:H3GGKBBXX:5:2206:27062:27391,J00121:27:H3GGKBBXX:5:2224:7882:3336,J00121:27:H3GGKBBXX:5:2209:8826:41827,J00121:27:H3GGKBBXX:5:1105:23115:12181,J00121:27:H3GGKBBXX:5:2211:2656:41616,J00121:27:H3GGKBBXX:5:1210:4005:46803,J00121:27:H3GGKBBXX:5:2218:14712:26951,J00121:27:H3GGKBBXX:5:2101:9932:38363,J00121:27:H3GGKBBXX:5:2216:15412:10018,J00121:27:H3GGKBBXX:5:1106:8430:9139,J00121:27:H3GGKBBXX:5:1127:8674:45643,J00121:27:H3GGKBBXX:5:2215:23165:28059;sequence=TATGGTATAAATATCTTGAAAATACTA;start=406114;subtype=IES;support_ref=0;support_variant=43;type=IES;
scaffold51_22_with_IES	MILORD	internal_eliminated_sequence	406817	406881	.	.	.	ID=MILORD.22.406817.406881;Name=MILORD.22.406817.406881;bounded_by_ta=TRUE;common_boundary=Both;end=406881;ies_id=IESPGM.PTET51.1.22.387568;ies_left_dist=0;ies_min_dist=0;ies_right_dist=0;junction_seq=atatctaaaagtattTAaataaatggtactga;read_names=J00121:27:H3GGKBBXX:5:1225:22932:40631,J00121:27:H3GGKBBXX:5:1211:12023:33475,J00121:27:H3GGKBBXX:5:2109:12449:24366,J00121:27:H3GGKBBXX:5:1208:3163:13236,J00121:27:H3GGKBBXX:5:2202:20638:36481,J00121:27:H3GGKBBXX:5:2214:5873:27109,J00121:27:H3GGKBBXX:5:2204:19674:30239,J00121:27:H3GGKBBXX:5:2207:30157:37255,J00121:27:H3GGKBBXX:5:2227:14884:40684,J00121:27:H3GGKBBXX:5:1208:29041:18546,J00121:27:H3GGKBBXX:5:1125:19197:18933,J00121:27:H3GGKBBXX:5:2224:20273:9332,J00121:27:H3GGKBBXX:5:2201:4198:29167;sequence=TATCATGAAAATCAATAAAGATTAAAATAAGAATTGTAAATTTGGTTTATAAATTAAAATGACAA;start=406817;subtype=IES;support_ref=7;support_variant=13;type=IES;
scaffold51_22_with_IES	MILORD	internal_eliminated_sequence	406937	406973	.	.	.	ID=MILORD.22.406937.406973;Name=MILORD.22.406937.406973;bounded_by_ta=TRUE;common_boundary=RIGHT;end=406973;ies_id=IESPGM.PTET51.1.22.387629;ies_left_dist=6;ies_min_dist=0;ies_right_dist=0;junction_seq=ccatgtattttttgcTActtctcctgcttcat;read_names=J00121:27:H3GGKBBXX:5:1214:20040:35409,J00121:27:H3GGKBBXX:5:1105:10033:18107,J00121:27:H3GGKBBXX:5:1126:9425:39137;sequence=TAAAGGTATAAATGAAAAGAGTTTATAATATTGATTA;start=406937;subtype=PARTIAL_EXTERNAL;support_ref=4;support_variant=3;type=ALTERNATIVE;
scaffold51_22_with_IES	MILORD	internal_eliminated_sequence	406937	406964	.	.	.	ID=MILORD.22.406937.406964;Name=MILORD.22.406937.406964;bounded_by_ta=TRUE;common_boundary=None;end=406964;ies_id=IESPGM.PTET51.1.22.387629;ies_left_dist=6;ies_min_dist=6;ies_right_dist=9;junction_seq=ccatgtattttttgcTAttgattatacttctc;read_names=J00121:27:H3GGKBBXX:5:1105:16325:11917;sequence=TAAAGGTATAAATGAAAAGAGTTTATAA;start=406937;subtype=OVERLAPPING;support_ref=2;support_variant=1;type=ALTERNATIVE;
scaffold51_22_with_IES	MILORD	internal_eliminated_sequence	406943	406971	.	.	.	ID=MILORD.22.406943.406971;Name=MILORD.22.406943.406971;bounded_by_ta=TRUE;common_boundary=LEFT;end=406971;ies_id=IESPGM.PTET51.1.22.387629;ies_left_dist=0;ies_min_dist=0;ies_right_dist=2;junction_seq=ttttttgctaaaggtTAtacttctcctgcttc;read_names=J00121:27:H3GGKBBXX:5:1128:11809:9086;sequence=TATAAATGAAAAGAGTTTATAATATTGAT;start=406943;subtype=PARTIAL_INTERNAL;support_ref=1;support_variant=1;type=ALTERNATIVE;
scaffold51_22_with_IES	MILORD	internal_eliminated_sequence	406943	406973	.	.	.	ID=MILORD.22.406943.406973;Name=MILORD.22.406943.406973;bounded_by_ta=TRUE;common_boundary=Both;end=406973;ies_id=IESPGM.PTET51.1.22.387629;ies_left_dist=0;ies_min_dist=0;ies_right_dist=0;junction_seq=attttttgctaaaggTActtctcctgcttcat;read_names=J00121:27:H3GGKBBXX:5:1223:17259:17403,J00121:27:H3GGKBBXX:5:1213:9932:36745,J00121:27:H3GGKBBXX:5:2206:21359:40649,J00121:27:H3GGKBBXX:5:2115:2270:31206,J00121:27:H3GGKBBXX:5:1106:18802:46662,J00121:27:H3GGKBBXX:5:2107:24403:42442,J00121:27:H3GGKBBXX:5:1204:17097:10018,J00121:27:H3GGKBBXX:5:1217:20730:33123,J00121:27:H3GGKBBXX:5:1113:13017:46451,J00121:27:H3GGKBBXX:5:1104:16193:17350,J00121:27:H3GGKBBXX:5:2201:28016:35936,J00121:27:H3GGKBBXX:5:2217:16264:19548,J00121:27:H3GGKBBXX:5:2207:31680:12954,J00121:27:H3GGKBBXX:5:2201:28006:36024,J00121:27:H3GGKBBXX:5:1119:27438:6871,J00121:27:H3GGKBBXX:5:1209:14204:13623,J00121:27:H3GGKBBXX:5:1214:20679:23716,J00121:27:H3GGKBBXX:5:1204:21968:38961,J00121:27:H3GGKBBXX:5:1128:16528:13711,J00121:27:H3GGKBBXX:5:1203:13839:7187,J00121:27:H3GGKBBXX:5:1111:23916:13113,J00121:27:H3GGKBBXX:5:1105:11992:35215,J00121:27:H3GGKBBXX:5:2102:15574:14133;sequence=TATAAATGAAAAGAGTTTATAATATTGATTA;start=406943;subtype=IES;support_ref=3;support_variant=23;type=IES;
scaffold51_22_with_IES	MILORD	internal_eliminated_sequence	410316	410407	.	.	.	ID=MILORD.22.410316.410407;Name=MILORD.22.410316.410407;bounded_by_ta=TRUE;common_boundary=RIGHT;end=410407;ies_id=IESPGM.PTET51.1.22.390974;ies_left_dist=3;ies_min_dist=0;ies_right_dist=0;junction_seq=aattgatttcctcgtTAttttcttcttaattt;read_names=J00121:27:H3GGKBBXX:5:1205:26443:36868;sequence=TATTACAGTTAGTTATTAAATGTAATATTCTTAAATCTGGAATAATTTTTATTATTAAATTGTATTATATAAAATTTAGTTTCAAATTGCTA;start=410316;subtype=PARTIAL_EXTERNAL;support_ref=2;support_variant=1;type=ALTERNATIVE;
scaffold51_22_with_IES	MILORD	internal_eliminated_sequence	410319	410407	.	.	.	ID=MILORD.22.410319.410407;Name=MILORD.22.410319.410407;bounded_by_ta=TRUE;common_boundary=Both;end=410407;ies_id=IESPGM.PTET51.1.22.390974;ies_left_dist=0;ies_min_dist=0;ies_right_dist=0;junction_seq=tgatttcctcgttatTAttttcttcttaattt;read_names=J00121:27:H3GGKBBXX:5:2227:18314:37730,J00121:27:H3GGKBBXX:5:2111:10835:26353,J00121:27:H3GGKBBXX:5:1228:1824:17772,J00121:27:H3GGKBBXX:5:2110:20364:16243,J00121:27:H3GGKBBXX:5:1117:16965:14432,J00121:27:H3GGKBBXX:5:2106:17279:34952,J00121:27:H3GGKBBXX:5:1104:17330:37537,J00121:27:H3GGKBBXX:5:1107:23490:16770,J00121:27:H3GGKBBXX:5:2109:22008:46100,J00121:27:H3GGKBBXX:5:1115:3610:3846,J00121:27:H3GGKBBXX:5:1225:14499:29677,J00121:27:H3GGKBBXX:5:1117:8156:7293,J00121:27:H3GGKBBXX:5:1220:14793:38627,J00121:27:H3GGKBBXX:5:1225:7902:30345,J00121:27:H3GGKBBXX:5:1108:27752:20639,J00121:27:H3GGKBBXX:5:1105:13210:40315,J00121:27:H3GGKBBXX:5:2216:22069:19056,J00121:27:H3GGKBBXX:5:2209:12134:19074,J00121:27:H3GGKBBXX:5:2210:27204:12445,J00121:27:H3GGKBBXX:5:1104:14428:21782,J00121:27:H3GGKBBXX:5:1121:30452:19759,J00121:27:H3GGKBBXX:5:1107:4817:16911,J00121:27:H3GGKBBXX:5:1106:3924:8189,J00121:27:H3GGKBBXX:5:1122:22171:44763,J00121:27:H3GGKBBXX:5:1222:19492:4813;sequence=TACAGTTAGTTATTAAATGTAATATTCTTAAATCTGGAATAATTTTTATTATTAAATTGTATTATATAAAATTTAGTTTCAAATTGCTA;start=410319;subtype=IES;support_ref=2;support_variant=25;type=IES;
scaffold51_22_with_IES	MILORD	internal_eliminated_sequence	410625	410738	.	.	.	ID=MILORD.22.410625.410738;Name=MILORD.22.410625.410738;bounded_by_ta=TRUE;common_boundary=RIGHT;end=410738;ies_id=IESPGM.PTET51.1.22.391200;ies_left_dist=9;ies_min_dist=0;ies_right_dist=0;junction_seq=aattaatttttattcTActtgtttgattataa;read_names=J00121:27:H3GGKBBXX:5:2110:25946:33440,J00121:27:H3GGKBBXX:5:2227:16812:11460,J00121:27:H3GGKBBXX:5:1222:7791:30187;sequence=TAATTCTGATACAAATGATTCAGTATCTTAAATTAGTTTATTTAATTTATTATGATCTTCCTTTAGGATAAAGAAATAATATATGAAAATCATAAAAATTTATTTAATTAACTT;start=410625;subtype=PARTIAL_EXTERNAL;support_ref=12;support_variant=3;type=ALTERNATIVE;
scaffold51_22_with_IES	MILORD	internal_eliminated_sequence	410634	410687	.	.	.	ID=MILORD.22.410634.410687;Name=MILORD.22.410634.410687;bounded_by_ta=TRUE;common_boundary=LEFT;end=410687;ies_id=IESPGM.PTET51.1.22.391200;ies_left_dist=0;ies_min_dist=0;ies_right_dist=51;junction_seq=ttattctaattctgaTAggataaagaaataat;read_names=J00121:27:H3GGKBBXX:5:2202:28371:22204;sequence=TACAAATGATTCAGTATCTTAAATTAGTTTATTTAATTTATTATGATCTTCCTT;start=410634;subtype=PARTIAL_INTERNAL;support_ref=2;support_variant=1;type=ALTERNATIVE;
scaffold51_22_with_IES	MILORD	internal_eliminated_sequence	410634	410738	.	.	.	ID=MILORD.22.410634.410738;Name=MILORD.22.410634.410738;bounded_by_ta=TRUE;common_boundary=Both;end=410738;ies_id=IESPGM.PTET51.1.22.391200;ies_left_dist=0;ies_min_dist=0;ies_right_dist=0;junction_seq=ttattctaattctgaTActtgtttgattataa;read_names=J00121:27:H3GGKBBXX:5:1116:26200:11583,J00121:27:H3GGKBBXX:5:1220:13007:21500,J00121:27:H3GGKBBXX:5:2210:21095:3899,J00121:27:H3GGKBBXX:5:1107:28919:39225,J00121:27:H3GGKBBXX:5:2227:7415:11038,J00121:27:H3GGKBBXX:5:2111:8288:2176,J00121:27:H3GGKBBXX:5:1125:5741:43128,J00121:27:H3GGKBBXX:5:1121:15229:41845,J00121:27:H3GGKBBXX:5:1106:24485:14238,J00121:27:H3GGKBBXX:5:1126:22079:10950,J00121:27:H3GGKBBXX:5:1205:17513:26635,J00121:27:H3GGKBBXX:5:1104:22851:27021,J00121:27:H3GGKBBXX:5:1118:27417:25017,J00121:27:H3GGKBBXX:5:2220:28524:16067,J00121:27:H3GGKBBXX:5:2222:6471:37150,J00121:27:H3GGKBBXX:5:1124:26098:42003,J00121:27:H3GGKBBXX:5:1117:8988:17315,J00121:27:H3GGKBBXX:5:1219:18517:44904,J00121:27:H3GGKBBXX:5:2215:2432:18933,J00121:27:H3GGKBBXX:5:1118:7933:22520,J00121:27:H3GGKBBXX:5:1106:24972:14484,J00121:27:H3GGKBBXX:5:1119:7588:27690,J00121:27:H3GGKBBXX:5:1203:24109:2650;sequence=TACAAATGATTCAGTATCTTAAATTAGTTTATTTAATTTATTATGATCTTCCTTTAGGATAAAGAAATAATATATGAAAATCATAAAAATTTATTTAATTAACTT;start=410634;subtype=IES;support_ref=4;support_variant=23;type=IES;
scaffold51_22_with_IES	MILORD	internal_eliminated_sequence	410634	410728	.	.	.	ID=MILORD.22.410634.410728;Name=MILORD.22.410634.410728;bounded_by_ta=TRUE;common_boundary=LEFT;end=410728;ies_id=IESPGM.PTET51.1.22.391200;ies_left_dist=0;ies_min_dist=0;ies_right_dist=10;junction_seq=ttattctaattctgaTAattaactttacttgt;read_names=J00121:27:H3GGKBBXX:5:2215:30036:6062,J00121:27:H3GGKBBXX:5:1203:2108:2861,J00121:27:H3GGKBBXX:5:1111:23094:10387,J00121:27:H3GGKBBXX:5:1111:23115:10387;sequence=TACAAATGATTCAGTATCTTAAATTAGTTTATTTAATTTATTATGATCTTCCTTTAGGATAAAGAAATAATATATGAAAATCATAAAAATTTATT;start=410634;subtype=PARTIAL_INTERNAL;support_ref=4;support_variant=4;type=ALTERNATIVE;
scaffold51_22_with_IES	MILORD	internal_eliminated_sequence	411320	411345	.	.	.	ID=MILORD.22.411320.411345;Name=MILORD.22.411320.411345;bounded_by_ta=TRUE;common_boundary=Both;end=411345;ies_id=IESPGM.PTET51.1.22.391781;ies_left_dist=0;ies_min_dist=0;ies_right_dist=0;junction_seq=tattcttatgattggTAcaaatctcttatata;read_names=J00121:27:H3GGKBBXX:5:1220:14874:1666,J00121:27:H3GGKBBXX:5:1219:19603:34582,J00121:27:H3GGKBBXX:5:1109:5792:45256,J00121:27:H3GGKBBXX:5:1204:30594:40367,J00121:27:H3GGKBBXX:5:1118:16752:17649,J00121:27:H3GGKBBXX:5:1107:18923:28235,J00121:27:H3GGKBBXX:5:1105:6654:7785,J00121:27:H3GGKBBXX:5:1218:21085:37290,J00121:27:H3GGKBBXX:5:2116:6796:9262,J00121:27:H3GGKBBXX:5:1212:26058:2228,J00121:27:H3GGKBBXX:5:2125:7831:40737,J00121:27:H3GGKBBXX:5:2205:27773:40262,J00121:27:H3GGKBBXX:5:1203:12185:33229,J00121:27:H3GGKBBXX:5:2110:24474:47524,J00121:27:H3GGKBBXX:5:1106:8288:16840,J00121:27:H3GGKBBXX:5:2121:29711:1068,J00121:27:H3GGKBBXX:5:1118:19289:30415,J00121:27:H3GGKBBXX:5:2212:27356:29413,J00121:27:H3GGKBBXX:5:2212:18294:20533,J00121:27:H3GGKBBXX:5:2215:6512:16225,J00121:27:H3GGKBBXX:5:1116:26159:13693,J00121:27:H3GGKBBXX:5:1217:23094:36130,J00121:27:H3GGKBBXX:5:2104:4797:6712,J00121:27:H3GGKBBXX:5:2124:30634:24015,J00121:27:H3GGKBBXX:5:1205:19035:22731,J00121:27:H3GGKBBXX:5:1204:25398:46662,J00121:27:H3GGKBBXX:5:2223:31751:39559,J00121:27:H3GGKBBXX:5:1217:8156:24314,J00121:27:H3GGKBBXX:5:1217:24647:12269,J00121:27:H3GGKBBXX:5:2215:6208:30292;sequence=TATTATTCTATTAATTCATGTTACTG;start=411320;subtype=IES;support_ref=15;support_variant=30;type=IES;
scaffold51_22_with_IES	MILORD	internal_eliminated_sequence	411709	411780	.	.	.	ID=MILORD.22.411709.411780;Name=MILORD.22.411709.411780;bounded_by_ta=TRUE;common_boundary=Both;end=411780;ies_id=IESPGM.PTET51.1.22.392144;ies_left_dist=0;ies_min_dist=0;ies_right_dist=0;junction_seq=ctgatgcagttttggTAtcatttccttgaaac;read_names=J00121:27:H3GGKBBXX:5:2124:16427:33615,J00121:27:H3GGKBBXX:5:1123:26149:16911,J00121:27:H3GGKBBXX:5:1225:3802:18564,J00121:27:H3GGKBBXX:5:1120:24982:38697,J00121:27:H3GGKBBXX:5:1110:16244:27602,J00121:27:H3GGKBBXX:5:1125:7253:24612,J00121:27:H3GGKBBXX:5:1202:11201:40244,J00121:27:H3GGKBBXX:5:1122:26808:11724,J00121:27:H3GGKBBXX:5:2211:26514:37343,J00121:27:H3GGKBBXX:5:2223:11180:25826,J00121:27:H3GGKBBXX:5:1228:6451:29061,J00121:27:H3GGKBBXX:5:1218:30756:15574,J00121:27:H3GGKBBXX:5:2119:12682:30468,J00121:27:H3GGKBBXX:5:1118:8552:33651,J00121:27:H3GGKBBXX:5:2225:30269:4145,J00121:27:H3GGKBBXX:5:2125:27671:44939,J00121:27:H3GGKBBXX:5:2113:18862:47049,J00121:27:H3GGKBBXX:5:1207:2108:15451,J00121:27:H3GGKBBXX:5:1219:25438:13464,J00121:27:H3GGKBBXX:5:2104:21095:6958,J00121:27:H3GGKBBXX:5:2101:17127:31769,J00121:27:H3GGKBBXX:5:1108:22638:25738,J00121:27:H3GGKBBXX:5:1207:30939:34459;sequence=TACACTAAATTGTATAATTCAATATTTTTCACATTTAAAAATTACATAAAAGTTATAAAATCTAAATTAGTG;start=411709;subtype=IES;support_ref=2;support_variant=23;type=IES;
scaffold51_22_with_IES	MILORD	internal_eliminated_sequence	411709	411775	.	.	.	ID=MILORD.22.411709.411775;Name=MILORD.22.411709.411775;bounded_by_ta=TRUE;common_boundary=LEFT;end=411775;ies_id=IESPGM.PTET51.1.22.392144;ies_left_dist=0;ies_min_dist=0;ies_right_dist=5;junction_seq=ctgatgcagttttggTAgtgtatcatttcctt;read_names=J00121:27:H3GGKBBXX:5:1107:8998:19162;sequence=TACACTAAATTGTATAATTCAATATTTTTCACATTTAAAAATTACATAAAAGTTATAAAATCTAAAT;start=411709;subtype=PARTIAL_INTERNAL;support_ref=1;support_variant=1;type=ALTERNATIVE;
scaffold51_22_with_IES	MILORD	internal_eliminated_sequence	411721	411780	.	.	.	ID=MILORD.22.411721.411780;Name=MILORD.22.411721.411780;bounded_by_ta=TRUE;common_boundary=RIGHT;end=411780;ies_id=IESPGM.PTET51.1.22.392144;ies_left_dist=-12;ies_min_dist=0;ies_right_dist=0;junction_seq=tggtacactaaattgTAtcatttccttgaaac;read_names=J00121:27:H3GGKBBXX:5:1216:22252:29325;sequence=TATAATTCAATATTTTTCACATTTAAAAATTACATAAAAGTTATAAAATCTAAATTAGTG;start=411721;subtype=PARTIAL_INTERNAL;support_ref=1;support_variant=1;type=ALTERNATIVE;
scaffold51_22_with_IES	MILORD	internal_eliminated_sequence	411879	411955	.	.	.	ID=MILORD.22.411879.411955;Name=MILORD.22.411879.411955;bounded_by_ta=TRUE;common_boundary=None;end=411955;ies_id=IESPGM.PTET51.1.22.392240;ies_left_dist=-2;ies_min_dist=2;ies_right_dist=-51;junction_seq=gatatgaaatccttaTAtaatatgtatatgta;read_names=J00121:27:H3GGKBBXX:5:2206:15199:6800;sequence=TATTGATAAAAAGCTTTATATTTAATTATATCGTCTATAGACCTCAAAGAATCCAATTTTATCTTTTCCCTTGATAA;start=411879;subtype=OVERLAPPING;support_ref=0;support_variant=1;type=ALTERNATIVE;
scaffold51_22_with_IES	MILORD	internal_eliminated_sequence	411879	411906	.	.	.	ID=MILORD.22.411879.411906;Name=MILORD.22.411879.411906;bounded_by_ta=TRUE;common_boundary=None;end=411906;ies_id=IESPGM.PTET51.1.22.392240;ies_left_dist=-2;ies_min_dist=2;ies_right_dist=-2;junction_seq=gatatgaaatccttaTAtcgtctatagacctc;read_names=J00121:27:H3GGKBBXX:5:2115:16122:37132,J00121:27:H3GGKBBXX:5:1112:29000:29729,J00121:27:H3GGKBBXX:5:1119:27976:30802,J00121:27:H3GGKBBXX:5:2228:25327:32613,J00121:27:H3GGKBBXX:5:2228:32187:22520,J00121:27:H3GGKBBXX:5:2114:21775:25615,J00121:27:H3GGKBBXX:5:1118:15493:22608,J00121:27:H3GGKBBXX:5:2125:5396:31206,J00121:27:H3GGKBBXX:5:1217:21785:9526,J00121:27:H3GGKBBXX:5:2127:24474:19425,J00121:27:H3GGKBBXX:5:1206:28067:22485,J00121:27:H3GGKBBXX:5:1224:18913:40877,J00121:27:H3GGKBBXX:5:1228:2037:41809;sequence=TATTGATAAAAAGCTTTATATTTAATTA;start=411879;subtype=OVERLAPPING;support_ref=0;support_variant=13;type=ALTERNATIVE;
scaffold51_22_with_IES	MILORD	internal_eliminated_sequence	413143	413170	.	.	.	ID=MILORD.22.413143.413170;Name=MILORD.22.413143.413170;bounded_by_ta=TRUE;common_boundary=Both;end=413170;ies_id=IESPGM.PTET51.1.22.393478;ies_left_dist=0;ies_min_dist=0;ies_right_dist=0;junction_seq=acaaccctcttataaTAataaaaatgaataag;read_names=J00121:27:H3GGKBBXX:5:1115:29386:21113,J00121:27:H3GGKBBXX:5:1206:20933:33475,J00121:27:H3GGKBBXX:5:1116:9536:11899,J00121:27:H3GGKBBXX:5:1207:5264:34213,J00121:27:H3GGKBBXX:5:1116:22567:23645,J00121:27:H3GGKBBXX:5:1225:9455:14643,J00121:27:H3GGKBBXX:5:1116:10013:12445,J00121:27:H3GGKBBXX:5:2217:14834:32086,J00121:27:H3GGKBBXX:5:1227:21978:31558,J00121:27:H3GGKBBXX:5:2101:5761:14502,J00121:27:H3GGKBBXX:5:2119:28016:22538,J00121:27:H3GGKBBXX:5:1104:28524:17298,J00121:27:H3GGKBBXX:5:2215:29447:15803,J00121:27:H3GGKBBXX:5:1127:31527:12656,J00121:27:H3GGKBBXX:5:2227:10977:47981,J00121:27:H3GGKBBXX:5:1206:29102:47594,J00121:27:H3GGKBBXX:5:2202:26453:21975,J00121:27:H3GGKBBXX:5:2113:24667:44904,J00121:27:H3GGKBBXX:5:1219:9648:42513,J00121:27:H3GGKBBXX:5:1114:23673:39770,J00121:27:H3GGKBBXX:5:2227:13636:32402,J00121:27:H3GGKBBXX:5:2228:14022:31242;sequence=TATAGTATCTGTAAAATTAATCTAGTCA;start=413143;subtype=IES;support_ref=15;support_variant=22;type=IES;
scaffold51_22_with_IES	MILORD	internal_eliminated_sequence	413299	413369	.	.	.	ID=MILORD.22.413299.413369;Name=MILORD.22.413299.413369;bounded_by_ta=TRUE;common_boundary=Both;end=413369;ies_id=IESPGM.PTET51.1.22.393606;ies_left_dist=0;ies_min_dist=0;ies_right_dist=0;junction_seq=atgtagaatagcaagTAaaaagttattatcat;read_names=J00121:27:H3GGKBBXX:5:2124:25012:28446,J00121:27:H3GGKBBXX:5:2205:13707:15785,J00121:27:H3GGKBBXX:5:2102:23399:11372,J00121:27:H3GGKBBXX:5:2119:5091:41651,J00121:27:H3GGKBBXX:5:1112:11566:43972,J00121:27:H3GGKBBXX:5:2107:23226:10264,J00121:27:H3GGKBBXX:5:2208:11820:13886,J00121:27:H3GGKBBXX:5:2115:28107:19003,J00121:27:H3GGKBBXX:5:1228:18974:7187,J00121:27:H3GGKBBXX:5:1209:9475:19320,J00121:27:H3GGKBBXX:5:2228:5518:31101,J00121:27:H3GGKBBXX:5:2113:5974:26406,J00121:27:H3GGKBBXX:5:2218:9404:41317,J00121:27:H3GGKBBXX:5:2205:24962:19953,J00121:27:H3GGKBBXX:5:1228:23987:12708,J00121:27:H3GGKBBXX:5:2110:30208:25210,J00121:27:H3GGKBBXX:5:2112:23013:46153,J00121:27:H3GGKBBXX:5:1105:30726:15698,J00121:27:H3GGKBBXX:5:2203:26656:9877,J00121:27:H3GGKBBXX:5:2114:31385:16418,J00121:27:H3GGKBBXX:5:2104:16183:41528,J00121:27:H3GGKBBXX:5:2118:28655:48614,J00121:27:H3GGKBBXX:5:1122:10754:22520,J00121:27:H3GGKBBXX:5:2220:10967:27918,J00121:27:H3GGKBBXX:5:2213:24840:38064,J00121:27:H3GGKBBXX:5:1202:22181:25193,J00121:27:H3GGKBBXX:5:2110:30847:17491,J00121:27:H3GGKBBXX:5:2228:17300:9209,J00121:27:H3GGKBBXX:5:1122:6329:33352,J00121:27:H3GGKBBXX:5:1127:4574:13464,J00121:27:H3GGKBBXX:5:1117:2148:10211,J00121:27:H3GGKBBXX:5:2120:17695:10247,J00121:27:H3GGKBBXX:5:1128:14905:17896,J00121:27:H3GGKBBXX:5:1122:26098:32472,J00121:27:H3GGKBBXX:5:2210:6370:37888,J00121:27:H3GGKBBXX:5:2113:31345:17931,J00121:27:H3GGKBBXX:5:1220:5061:48561,J00121:27:H3GGKBBXX:5:2221:5487:29360,J00121:27:H3GGKBBXX:5:1225:22495:4778,J00121:27:H3GGKBBXX:5:2225:16366:33510,J00121:27:H3GGKBBXX:5:1221:17594:4127,J00121:27:H3GGKBBXX:5:2215:4127:3196,J00121:27:H3GGKBBXX:5:1112:8207:34108;sequence=TACAATCTCTAAGATTTAATATAATATTTTTCAATTAAGGGGTTATTTTATTTAGTTTTTCAGAACGGCTA;start=413299;subtype=IES;support_ref=34;support_variant=43;type=IES;
scaffold51_22_with_IES	MILORD	internal_eliminated_sequence	413299	413367	.	.	.	ID=MILORD.22.413299.413367;Name=MILORD.22.413299.413367;bounded_by_ta=TRUE;common_boundary=LEFT;end=413367;ies_id=IESPGM.PTET51.1.22.393606;ies_left_dist=0;ies_min_dist=0;ies_right_dist=2;junction_seq=atgtagaatagcaagTAtaaaaagttattatc;read_names=J00121:27:H3GGKBBXX:5:2109:7517:6642;sequence=TACAATCTCTAAGATTTAATATAATATTTTTCAATTAAGGGGTTATTTTATTTAGTTTTTCAGAACGGC;start=413299;subtype=PARTIAL_INTERNAL;support_ref=17;support_variant=1;type=ALTERNATIVE;
scaffold51_22_with_IES	MILORD	internal_eliminated_sequence	413308	413369	.	.	.	ID=MILORD.22.413308.413369;Name=MILORD.22.413308.413369;bounded_by_ta=TRUE;common_boundary=RIGHT;end=413369;ies_id=IESPGM.PTET51.1.22.393606;ies_left_dist=-9;ies_min_dist=0;ies_right_dist=0;junction_seq=agcaagtacaatctcTAaaaagttattatcat;read_names=J00121:27:H3GGKBBXX:5:2221:23602:16753;sequence=TAAGATTTAATATAATATTTTTCAATTAAGGGGTTATTTTATTTAGTTTTTCAGAACGGCTA;start=413308;subtype=PARTIAL_INTERNAL;support_ref=17;support_variant=1;type=ALTERNATIVE;
scaffold51_22_with_IES	MILORD	internal_eliminated_sequence	413315	413369	.	.	.	ID=MILORD.22.413315.413369;Name=MILORD.22.413315.413369;bounded_by_ta=TRUE;common_boundary=RIGHT;end=413369;ies_id=IESPGM.PTET51.1.22.393606;ies_left_dist=-16;ies_min_dist=0;ies_right_dist=0;junction_seq=acaatctctaagattTAaaaagttattatcat;read_names=J00121:27:H3GGKBBXX:5:1110:24079:3090;sequence=TAATATAATATTTTTCAATTAAGGGGTTATTTTATTTAGTTTTTCAGAACGGCTA;start=413315;subtype=PARTIAL_INTERNAL;support_ref=16;support_variant=1;type=ALTERNATIVE;
scaffold51_22_with_IES	MILORD	internal_eliminated_sequence	414581	414606	.	.	.	ID=MILORD.22.414581.414606;Name=MILORD.22.414581.414606;bounded_by_ta=TRUE;common_boundary=Both;end=414606;ies_id=IESPGM.PTET51.1.22.394817;ies_left_dist=0;ies_min_dist=0;ies_right_dist=0;junction_seq=cttcataagttaaggTAatttcaagaaaagcg;read_names=J00121:27:H3GGKBBXX:5:1218:7030:23768,J00121:27:H3GGKBBXX:5:1219:8471:47366,J00121:27:H3GGKBBXX:5:1111:26687:9262,J00121:27:H3GGKBBXX:5:2213:17584:39453,J00121:27:H3GGKBBXX:5:2120:14367:8770,J00121:27:H3GGKBBXX:5:1127:7131:33545,J00121:27:H3GGKBBXX:5:2203:10998:46715,J00121:27:H3GGKBBXX:5:1208:11475:48350,J00121:27:H3GGKBBXX:5:2126:18081:15487,J00121:27:H3GGKBBXX:5:2115:2463:28200,J00121:27:H3GGKBBXX:5:1115:20933:32138,J00121:27:H3GGKBBXX:5:2109:19228:13957,J00121:27:H3GGKBBXX:5:2114:21937:11794,J00121:27:H3GGKBBXX:5:2103:30787:3459,J00121:27:H3GGKBBXX:5:2111:23541:37466,J00121:27:H3GGKBBXX:5:2211:6289:3072,J00121:27:H3GGKBBXX:5:1112:22983:4391,J00121:27:H3GGKBBXX:5:1211:27103:48139,J00121:27:H3GGKBBXX:5:2101:16031:10739,J00121:27:H3GGKBBXX:5:1115:20973:46698,J00121:27:H3GGKBBXX:5:2116:29589:44992,J00121:27:H3GGKBBXX:5:1126:9638:28358;sequence=TATGAAAGAGATTAATGACTTAACAA;start=414581;subtype=IES;support_ref=132;support_variant=22;type=IES;
scaffold51_22_with_IES	MILORD	internal_eliminated_sequence	416378	416463	.	.	.	ID=MILORD.22.416378.416463;Name=MILORD.22.416378.416463;bounded_by_ta=TRUE;common_boundary=Both;end=416463;ies_id=IESPGM.PTET51.1.22.396588;ies_left_dist=0;ies_min_dist=0;ies_right_dist=0;junction_seq=tcaccatcaattaaaTAatagcaaacaccaaa;read_names=J00121:27:H3GGKBBXX:5:1107:25621:23206,J00121:27:H3GGKBBXX:5:2222:19329:45607,J00121:27:H3GGKBBXX:5:2115:17990:30872,J00121:27:H3GGKBBXX:5:2104:20385:39699,J00121:27:H3GGKBBXX:5:2128:25388:32472,J00121:27:H3GGKBBXX:5:1226:26951:40702,J00121:27:H3GGKBBXX:5:1217:28534:47911,J00121:27:H3GGKBBXX:5:2111:23003:41985,J00121:27:H3GGKBBXX:5:2208:6248:20234,J00121:27:H3GGKBBXX:5:2224:23470:32349,J00121:27:H3GGKBBXX:5:1212:2798:39014,J00121:27:H3GGKBBXX:5:2222:25154:37413,J00121:27:H3GGKBBXX:5:2106:23916:39945,J00121:27:H3GGKBBXX:5:2104:21217:46662,J00121:27:H3GGKBBXX:5:2128:25570:32508,J00121:27:H3GGKBBXX:5:2101:19410:13218,J00121:27:H3GGKBBXX:5:1111:23926:10528,J00121:27:H3GGKBBXX:5:2214:21846:3301,J00121:27:H3GGKBBXX:5:2209:25479:4778,J00121:27:H3GGKBBXX:5:2214:11901:33017,J00121:27:H3GGKBBXX:5:2222:10064:30960,J00121:27:H3GGKBBXX:5:1120:16498:6695,J00121:27:H3GGKBBXX:5:1219:7070:10018,J00121:27:H3GGKBBXX:5:2102:19481:43339,J00121:27:H3GGKBBXX:5:2219:26494:46662,J00121:27:H3GGKBBXX:5:1116:15199:14678,J00121:27:H3GGKBBXX:5:1227:7446:46012,J00121:27:H3GGKBBXX:5:2202:7689:40033,J00121:27:H3GGKBBXX:5:2205:5284:21272,J00121:27:H3GGKBBXX:5:1226:23013:37185,J00121:27:H3GGKBBXX:5:2106:18396:36464,J00121:27:H3GGKBBXX:5:2110:15645:28323,J00121:27:H3GGKBBXX:5:1108:17685:21799,J00121:27:H3GGKBBXX:5:1212:6035:47647,J00121:27:H3GGKBBXX:5:1105:27915:38117;sequence=TACGGATATATTTAAGATATTTTCAAATATCACTTCAAGATTAATCACAAATTTAATTAATTATAATTATCTCTTTAATTTATTTG;start=416378;subtype=IES;support_ref=66;support_variant=35;type=IES;
scaffold51_22_with_IES	MILORD	internal_eliminated_sequence	421913	421979	.	.	.	ID=MILORD.22.421913.421979;Name=MILORD.22.421913.421979;bounded_by_ta=TRUE;common_boundary=Both;end=421979;ies_id=IESPGM.PTET51.1.22.402037;ies_left_dist=0;ies_min_dist=0;ies_right_dist=0;junction_seq=ttttttctaaatttgTAtcagaaagaatttaa;read_names=J00121:27:H3GGKBBXX:5:2124:16082:12796,J00121:27:H3GGKBBXX:5:2218:11180:2756,J00121:27:H3GGKBBXX:5:2220:13240:22397,J00121:27:H3GGKBBXX:5:2208:13271:19918,J00121:27:H3GGKBBXX:5:2126:31142:23593,J00121:27:H3GGKBBXX:5:1108:26677:30345,J00121:27:H3GGKBBXX:5:1215:25459:47014,J00121:27:H3GGKBBXX:5:2228:6806:4075,J00121:27:H3GGKBBXX:5:2215:30655:31048;sequence=TATTCTAAATCCAATAATTTAGAATTTTTGTCAGTTTTATTTTTTTTAAATATTTATAAGTTTATAA;start=421913;subtype=IES;support_ref=16;support_variant=9;type=IES;
scaffold51_22_with_IES	MILORD	internal_eliminated_sequence	421913	421968	.	.	.	ID=MILORD.22.421913.421968;Name=MILORD.22.421913.421968;bounded_by_ta=TRUE;common_boundary=LEFT;end=421968;ies_id=IESPGM.PTET51.1.22.402037;ies_left_dist=0;ies_min_dist=0;ies_right_dist=11;junction_seq=ttttttctaaatttgTAagtttataatatcag;read_names=J00121:27:H3GGKBBXX:5:1126:7507:5710;sequence=TATTCTAAATCCAATAATTTAGAATTTTTGTCAGTTTTATTTTTTTTAAATATTTA;start=421913;subtype=PARTIAL_INTERNAL;support_ref=8;support_variant=1;type=ALTERNATIVE;
scaffold51_22_with_IES	MILORD	internal_eliminated_sequence	421967	422719	.	.	.	ID=MILORD.22.421967.422719;Name=MILORD.22.421967.422719;bounded_by_ta=TRUE;common_boundary=None;end=422719;ies_id=IESPGM.PTET51.1.22.402037;ies_left_dist=-54;ies_min_dist=54;ies_right_dist=-740;junction_seq=ttttttttaaatattTAaaatattacattata;read_names=J00121:27:H3GGKBBXX:5:1214:23663:43902;sequence=TATAAGTTTATAATATCAGAAAGAATTTAATCAAATATAGCTTCAAAATTATCTGCATTTATTGAATACTTTGGAGGCTAACATATGTTTTTGATCTTCAATTATTTCCCTCTAAACATATATGAATACTACGTCTAATTTGTAGATGACTTTAATTCATTTCCCATTGTAATAATTTAATATTTAAACTTAAAATATTTAATTTTCCATTTTCATTATAAACATGGTTTATATTGAAAGTTTTAATCAAGTTTTATTTCATCAAAACCCATCAATTTTTATAATTAGATTTTTCCCTATTAGCAAATAATACATATATAAAAAAATAGTGTTTGTAATAGATCTTAAAAGTGTTTAATTATGCTACAATTCGATTTCTAAATACATATATGATTTCATTCAGTTTTGTATTAATTTAATATTTAAAACAATACTAGAATTTTTTAATCTTATGTTTATTAAATCTCATTAAACCTAATTTTTTTATTTAAGAATTCGTTAATAAATAAATTTTGTTGTTAAATTTACAAAATCATATAAATTGTAACATGTAAATATATTTTTGAAAGTAAAAATTAGTATTATACTATTTATTTTAGTTGACGTCCAATTTCTATACTATATGAATGCTTTAGAATTTAAATTATTATTAAATAATTTTTATAACTATAAATGATTTCCTTCTTTAGAAGAAGCAAATATTATTATTTTTCAATTTATTAATCTACACCAGGAGATCCAAATATTAGTTAA;start=421967;subtype=OVERLAPPING;support_ref=9;support_variant=1;type=ALTERNATIVE;
scaffold51_22_with_IES	MILORD	internal_eliminated_sequence	422162	422348	.	.	.	ID=MILORD.22.422162.422348;Name=MILORD.22.422162.422348;bounded_by_ta=TRUE;common_boundary=None;end=422348;ies_id=IESPGM.PTET51.1.22.402037;ies_left_dist=-249;ies_min_dist=249;ies_right_dist=-369;junction_seq=tatttaaacttaaaaTAcatatatgatttcat;read_names=J00121:27:H3GGKBBXX:5:2213:22445:13904;sequence=TATTTAATTTTCCATTTTCATTATAAACATGGTTTATATTGAAAGTTTTAATCAAGTTTTATTTCATCAAAACCCATCAATTTTTATAATTAGATTTTTCCCTATTAGCAAATAATACATATATAAAAAAATAGTGTTTGTAATAGATCTTAAAAGTGTTTAATTATGCTACAATTCGATTTCTAAA;start=422162;subtype=MAC;support_ref=76;support_variant=1;type=CRYPTIC;
scaffold51_22_with_IES	MILORD	internal_eliminated_sequence	423075	423102	.	.	.	ID=MILORD.22.423075.423102;Name=MILORD.22.423075.423102;bounded_by_ta=TRUE;common_boundary=Both;end=423102;ies_id=IESPGM.PTET51.1.22.403132;ies_left_dist=0;ies_min_dist=0;ies_right_dist=0;junction_seq=taatttcgaaataaaTAgtttaagtcattatt;read_names=J00121:27:H3GGKBBXX:5:2214:15463:48544,J00121:27:H3GGKBBXX:5:2119:17310:12954,J00121:27:H3GGKBBXX:5:2204:22059:32191,J00121:27:H3GGKBBXX:5:2217:25246:49071,J00121:27:H3GGKBBXX:5:2227:13758:30995,J00121:27:H3GGKBBXX:5:1106:28493:36481,J00121:27:H3GGKBBXX:5:2211:16112:30187,J00121:27:H3GGKBBXX:5:1106:7547:22098,J00121:27:H3GGKBBXX:5:2219:23764:35391,J00121:27:H3GGKBBXX:5:1212:13727:36218;sequence=TATAGAAAACTAAAAATTTCCTCATCCA;start=423075;subtype=IES;support_ref=264;support_variant=10;type=IES;
scaffold51_22_with_IES	MILORD	internal_eliminated_sequence	426629	426704	.	.	.	ID=MILORD.22.426629.426704;Name=MILORD.22.426629.426704;bounded_by_ta=TRUE;common_boundary=Both;end=426704;ies_id=IESPGM.PTET51.1.22.406658;ies_left_dist=0;ies_min_dist=0;ies_right_dist=0;junction_seq=tggaggacagtatggTAtttaaggattcccta;read_names=J00121:27:H3GGKBBXX:5:1117:23774:2879,J00121:27:H3GGKBBXX:5:2215:20141:8787,J00121:27:H3GGKBBXX:5:2208:9699:27268,J00121:27:H3GGKBBXX:5:1108:15047:46065,J00121:27:H3GGKBBXX:5:2227:32106:33070,J00121:27:H3GGKBBXX:5:1225:25672:26810,J00121:27:H3GGKBBXX:5:2226:18578:9174,J00121:27:H3GGKBBXX:5:2101:8846:6202,J00121:27:H3GGKBBXX:5:2208:4076:7398,J00121:27:H3GGKBBXX:5:2215:15341:31347,J00121:27:H3GGKBBXX:5:1117:15960:24120,J00121:27:H3GGKBBXX:5:2113:30218:33141,J00121:27:H3GGKBBXX:5:1102:24109:35673,J00121:27:H3GGKBBXX:5:2119:10084:27830,J00121:27:H3GGKBBXX:5:1203:21582:30732,J00121:27:H3GGKBBXX:5:2208:14357:34213,J00121:27:H3GGKBBXX:5:1201:24921:30011,J00121:27:H3GGKBBXX:5:1115:14631:20586,J00121:27:H3GGKBBXX:5:2224:19593:24050,J00121:27:H3GGKBBXX:5:1128:14093:10862;sequence=TATTGTCTCATCAACAGAGAATCATATTTTTAAATGTAAAAATTTGAATAATTGATAAAATAGTCAAACCCTACAA;start=426629;subtype=IES;support_ref=8;support_variant=20;type=IES;
scaffold51_22_with_IES	MILORD	internal_eliminated_sequence	427302	427345	.	.	.	ID=MILORD.22.427302.427345;Name=MILORD.22.427302.427345;bounded_by_ta=TRUE;common_boundary=Both;end=427345;ies_id=IESPGM.PTET51.1.22.407255;ies_left_dist=0;ies_min_dist=0;ies_right_dist=0;junction_seq=ttgaagtattggaacTAttatcaaaagatatc;read_names=J00121:27:H3GGKBBXX:5:1216:17980:43445,J00121:27:H3GGKBBXX:5:1205:31071:16788,J00121:27:H3GGKBBXX:5:1125:18061:42284,J00121:27:H3GGKBBXX:5:1110:19035:14150,J00121:27:H3GGKBBXX:5:1105:11576:15610,J00121:27:H3GGKBBXX:5:2113:29721:30907,J00121:27:H3GGKBBXX:5:2217:20151:21149,J00121:27:H3GGKBBXX:5:2223:7760:47717,J00121:27:H3GGKBBXX:5:2206:23561:5007,J00121:27:H3GGKBBXX:5:2111:4696:28657,J00121:27:H3GGKBBXX:5:2128:29914:38662,J00121:27:H3GGKBBXX:5:1218:7699:29571,J00121:27:H3GGKBBXX:5:1107:14509:32965,J00121:27:H3GGKBBXX:5:1202:16295:29729,J00121:27:H3GGKBBXX:5:1121:9688:40860,J00121:27:H3GGKBBXX:5:2204:19522:47594,J00121:27:H3GGKBBXX:5:2220:29650:13236,J00121:27:H3GGKBBXX:5:1220:24657:44394,J00121:27:H3GGKBBXX:5:2220:29620:44412,J00121:27:H3GGKBBXX:5:1126:5264:39137,J00121:27:H3GGKBBXX:5:1227:20628:32806,J00121:27:H3GGKBBXX:5:2220:31091:22942,J00121:27:H3GGKBBXX:5:2118:27630:28762,J00121:27:H3GGKBBXX:5:2212:25002:5183,J00121:27:H3GGKBBXX:5:2125:13981:44500,J00121:27:H3GGKBBXX:5:2112:25631:33914,J00121:27:H3GGKBBXX:5:2206:29366:47876,J00121:27:H3GGKBBXX:5:2124:25520:31751;sequence=TATGGGCATTTTATTTTGTTATGAAAACCTTATTTTAGAAAGTA;start=427302;subtype=IES;support_ref=96;support_variant=28;type=IES;
scaffold51_22_with_IES	MILORD	internal_eliminated_sequence	427540	427632	.	.	.	ID=MILORD.22.427540.427632;Name=MILORD.22.427540.427632;bounded_by_ta=TRUE;common_boundary=RIGHT;end=427632;ies_id=IESPGM.PTET51.1.22.407460;ies_left_dist=11;ies_min_dist=0;ies_right_dist=0;junction_seq=aatttcttatggactTAactatgaatttgaag;read_names=J00121:27:H3GGKBBXX:5:1214:28250:24771,J00121:27:H3GGKBBXX:5:2222:18264:15733;sequence=TAAGGAGGAGATACATTAAAAATATTTCTTGTTTTGATTTTGGAAATGAATAAATTCAAAAATGATAATACAAATAATTATATATCCTAAGTG;start=427540;subtype=PARTIAL_EXTERNAL;support_ref=13;support_variant=2;type=ALTERNATIVE;
scaffold51_22_with_IES	MILORD	internal_eliminated_sequence	427551	427632	.	.	.	ID=MILORD.22.427551.427632;Name=MILORD.22.427551.427632;bounded_by_ta=TRUE;common_boundary=Both;end=427632;ies_id=IESPGM.PTET51.1.22.407460;ies_left_dist=0;ies_min_dist=0;ies_right_dist=0;junction_seq=gacttaaggaggagaTAactatgaatttgaag;read_names=J00121:27:H3GGKBBXX:5:1102:21247:32437,J00121:27:H3GGKBBXX:5:1228:31223:19970,J00121:27:H3GGKBBXX:5:2218:31700:34442,J00121:27:H3GGKBBXX:5:2219:27671:22502,J00121:27:H3GGKBBXX:5:2103:18852:26318,J00121:27:H3GGKBBXX:5:1116:7517:17333,J00121:27:H3GGKBBXX:5:1212:30228:41106,J00121:27:H3GGKBBXX:5:2104:13524:45818,J00121:27:H3GGKBBXX:5:2204:21207:36306,J00121:27:H3GGKBBXX:5:1218:21816:38416,J00121:27:H3GGKBBXX:5:2218:19147:37132,J00121:27:H3GGKBBXX:5:2115:5091:15873,J00121:27:H3GGKBBXX:5:2225:10947:41528,J00121:27:H3GGKBBXX:5:2218:3011:32525,J00121:27:H3GGKBBXX:5:1204:9699:40209,J00121:27:H3GGKBBXX:5:1105:30097:22450,J00121:27:H3GGKBBXX:5:1211:27448:20006,J00121:27:H3GGKBBXX:5:2215:18051:38644,J00121:27:H3GGKBBXX:5:2207:11972:34723,J00121:27:H3GGKBBXX:5:2219:17107:27443,J00121:27:H3GGKBBXX:5:1205:26453:27461,J00121:27:H3GGKBBXX:5:2202:10490:28393,J00121:27:H3GGKBBXX:5:2112:28321:45748,J00121:27:H3GGKBBXX:5:2217:22993:39787;sequence=TACATTAAAAATATTTCTTGTTTTGATTTTGGAAATGAATAAATTCAAAAATGATAATACAAATAATTATATATCCTAAGTG;start=427551;subtype=IES;support_ref=10;support_variant=24;type=IES;
scaffold51_22_with_IES	MILORD	internal_eliminated_sequence	427551	427626	.	.	.	ID=MILORD.22.427551.427626;Name=MILORD.22.427551.427626;bounded_by_ta=TRUE;common_boundary=LEFT;end=427626;ies_id=IESPGM.PTET51.1.22.407460;ies_left_dist=0;ies_min_dist=0;ies_right_dist=6;junction_seq=gacttaaggaggagaTAagtgtaactatgaat;read_names=J00121:27:H3GGKBBXX:5:2111:28584:31681,J00121:27:H3GGKBBXX:5:1218:14397:2668;sequence=TACATTAAAAATATTTCTTGTTTTGATTTTGGAAATGAATAAATTCAAAAATGATAATACAAATAATTATATATCC;start=427551;subtype=PARTIAL_INTERNAL;support_ref=10;support_variant=2;type=ALTERNATIVE;
scaffold51_22_with_IES	MILORD	internal_eliminated_sequence	427562	427632	.	.	.	ID=MILORD.22.427562.427632;Name=MILORD.22.427562.427632;bounded_by_ta=TRUE;common_boundary=RIGHT;end=427632;ies_id=IESPGM.PTET51.1.22.407460;ies_left_dist=-11;ies_min_dist=0;ies_right_dist=0;junction_seq=gagatacattaaaaaTAactatgaatttgaag;read_names=J00121:27:H3GGKBBXX:5:2210:18335:39031;sequence=TATTTCTTGTTTTGATTTTGGAAATGAATAAATTCAAAAATGATAATACAAATAATTATATATCCTAAGTG;start=427562;subtype=PARTIAL_INTERNAL;support_ref=4;support_variant=1;type=ALTERNATIVE;
scaffold51_22_with_IES	MILORD	internal_eliminated_sequence	429191	429234	.	.	.	ID=MILORD.22.429191.429234;Name=MILORD.22.429191.429234;bounded_by_ta=TRUE;common_boundary=Both;end=429234;ies_id=IESPGM.PTET51.1.22.409018;ies_left_dist=0;ies_min_dist=0;ies_right_dist=0;junction_seq=aactgatttaaatagTAcatttacaatgcttc;read_names=J00121:27:H3GGKBBXX:5:1110:4523:10247,J00121:27:H3GGKBBXX:5:1122:8247:39805,J00121:27:H3GGKBBXX:5:2206:18071:46381,J00121:27:H3GGKBBXX:5:1106:29102:24103,J00121:27:H3GGKBBXX:5:1121:4350:44341,J00121:27:H3GGKBBXX:5:1125:24403:20885,J00121:27:H3GGKBBXX:5:1207:11809:16717,J00121:27:H3GGKBBXX:5:2214:20435:40526,J00121:27:H3GGKBBXX:5:1113:29082:24278,J00121:27:H3GGKBBXX:5:1213:25296:31400,J00121:27:H3GGKBBXX:5:1216:11515:4145,J00121:27:H3GGKBBXX:5:2222:28605:4426,J00121:27:H3GGKBBXX:5:2207:11880:8365;sequence=TATAGTGTAGTATTTTATTAATGACTAAAATATCAATTAGAGTG;start=429191;subtype=IES;support_ref=138;support_variant=13;type=IES;
scaffold51_22_with_IES	MILORD	internal_eliminated_sequence	429546	429572	.	.	.	ID=MILORD.22.429546.429572;Name=MILORD.22.429546.429572;bounded_by_ta=TRUE;common_boundary=Both;end=429572;ies_id=IESPGM.PTET51.1.22.409329;ies_left_dist=0;ies_min_dist=0;ies_right_dist=0;junction_seq=cacctttgaatttagTAcctcctccaccctca;read_names=J00121:27:H3GGKBBXX:5:1117:10805:13851,J00121:27:H3GGKBBXX:5:1226:16762:19320,J00121:27:H3GGKBBXX:5:2220:22891:21289,J00121:27:H3GGKBBXX:5:1123:2554:1631,J00121:27:H3GGKBBXX:5:2114:11322:1314,J00121:27:H3GGKBBXX:5:1213:4330:27953,J00121:27:H3GGKBBXX:5:2207:24840:29026,J00121:27:H3GGKBBXX:5:1115:11718:35233,J00121:27:H3GGKBBXX:5:1128:11190:10686,J00121:27:H3GGKBBXX:5:2111:3072:34776,J00121:27:H3GGKBBXX:5:2221:13372:16964;sequence=TATATTTAGATTATTTAATAATTTGTA;start=429546;subtype=IES;support_ref=108;support_variant=11;type=IES;
scaffold51_22_with_IES	MILORD	internal_eliminated_sequence	433559	433586	.	.	.	ID=MILORD.22.433559.433586;Name=MILORD.22.433559.433586;bounded_by_ta=TRUE;common_boundary=Both;end=433586;ies_id=IESPGM.PTET51.1.22.413315;ies_left_dist=0;ies_min_dist=0;ies_right_dist=0;junction_seq=atgaatttaatatagTAttcccctcttcattc;read_names=J00121:27:H3GGKBBXX:5:1207:27823:43726,J00121:27:H3GGKBBXX:5:1102:20649:40895,J00121:27:H3GGKBBXX:5:1216:5812:15680,J00121:27:H3GGKBBXX:5:1206:15980:5446,J00121:27:H3GGKBBXX:5:2102:14590:26635,J00121:27:H3GGKBBXX:5:2115:21237:46522,J00121:27:H3GGKBBXX:5:2215:10642:3266,J00121:27:H3GGKBBXX:5:2113:21227:25122,J00121:27:H3GGKBBXX:5:1221:29934:39295,J00121:27:H3GGKBBXX:5:1221:26788:29694,J00121:27:H3GGKBBXX:5:1208:23389:17649,J00121:27:H3GGKBBXX:5:2213:2889:21799,J00121:27:H3GGKBBXX:5:1207:6035:8330,J00121:27:H3GGKBBXX:5:2120:30137:16049,J00121:27:H3GGKBBXX:5:2109:23825:23997,J00121:27:H3GGKBBXX:5:1127:16498:41088,J00121:27:H3GGKBBXX:5:2206:14001:37220,J00121:27:H3GGKBBXX:5:2101:16082:32560,J00121:27:H3GGKBBXX:5:1122:27417:34618,J00121:27:H3GGKBBXX:5:2204:27539:26775,J00121:27:H3GGKBBXX:5:1227:27661:16084,J00121:27:H3GGKBBXX:5:1214:16336:2967,J00121:27:H3GGKBBXX:5:2218:23155:46856,J00121:27:H3GGKBBXX:5:2109:30350:28340,J00121:27:H3GGKBBXX:5:2215:3752:37009,J00121:27:H3GGKBBXX:5:1225:16193:25158,J00121:27:H3GGKBBXX:5:1108:28047:8629,J00121:27:H3GGKBBXX:5:2227:17594:41757,J00121:27:H3GGKBBXX:5:1113:28848:23768,J00121:27:H3GGKBBXX:5:1103:10855:40420,J00121:27:H3GGKBBXX:5:2203:28950:5833,J00121:27:H3GGKBBXX:5:2105:7841:6536,J00121:27:H3GGKBBXX:5:1222:24525:23557,J00121:27:H3GGKBBXX:5:2220:28666:14766,J00121:27:H3GGKBBXX:5:2226:10632:44324,J00121:27:H3GGKBBXX:5:2108:9364:48104,J00121:27:H3GGKBBXX:5:1116:30218:12743,J00121:27:H3GGKBBXX:5:2102:19928:17632,J00121:27:H3GGKBBXX:5:2207:26910:42601,J00121:27:H3GGKBBXX:5:2101:22374:35866,J00121:27:H3GGKBBXX:5:1227:5863:3002,J00121:27:H3GGKBBXX:5:1105:1874:36183,J00121:27:H3GGKBBXX:5:1213:26078:16155,J00121:27:H3GGKBBXX:5:2221:9617:45344,J00121:27:H3GGKBBXX:5:1224:27306:23839,J00121:27:H3GGKBBXX:5:1116:1763:18898,J00121:27:H3GGKBBXX:5:1101:23764:34160,J00121:27:H3GGKBBXX:5:1225:14225:24349,J00121:27:H3GGKBBXX:5:1101:5670:36464,J00121:27:H3GGKBBXX:5:2113:28077:15363,J00121:27:H3GGKBBXX:5:2226:14894:5429,J00121:27:H3GGKBBXX:5:1104:25692:11337,J00121:27:H3GGKBBXX:5:1221:6390:35251,J00121:27:H3GGKBBXX:5:2118:26910:20515,J00121:27:H3GGKBBXX:5:1118:5020:10229,J00121:27:H3GGKBBXX:5:2112:11079:43585,J00121:27:H3GGKBBXX:5:2118:26382:20902,J00121:27:H3GGKBBXX:5:1120:24302:38609,J00121:27:H3GGKBBXX:5:1128:7669:26705,J00121:27:H3GGKBBXX:5:2212:21511:38556,J00121:27:H3GGKBBXX:5:2206:6999:34336,J00121:27:H3GGKBBXX:5:2110:21704:43075;sequence=TATAGTAATATATCTTATTACTTATTTG;start=433559;subtype=IES;support_ref=0;support_variant=62;type=IES;
scaffold51_22_with_IES	MILORD	internal_eliminated_sequence	433909	439267	.	.	.	ID=MILORD.22.433909.439267;Name=MILORD.22.433909.439267;bounded_by_ta=TRUE;common_boundary=None;end=439267;ies_id=IESPGM.PTET51.1.22.413716;ies_left_dist=79;ies_min_dist=79;ies_right_dist=-5207;junction_seq=ataaatagcattataTAtattaatatttcatc;read_names=J00121:27:H3GGKBBXX:5:2217:24342:1543;sequence=TATTCCTTATCTTAAATAATAAATGAGATATAAATTCAATTATTTTATGAATTAAGCATATGTTTCGATTACATTCATCTACTGATGATTAAAAAAATTTATTAAATTATTAAATAAAAAAAGTAAATATCAAATTGCAAATTTTTTCACTGTATTAATAATAATTTAATATTGGCAATTAAATAATAATTTAATTTAATAAAGTTAGCATATTAATGGAAGAATAATTGTCGCAGTAATTCGATTGTATCAAATTTATTGAATCCCATCTACAAGGTACTTAAGACATAGATATGCAATTAACTGATTTATCTTTTCAACTACAATTGTTGAAATCTGACTCAGAGGAATAAATCATTCAAGAAACAAAAGCAATTTATTAAAACCAAGACTAAATCATTCAAGATACTTAATAATTATTTAAAGAGCTGATCGATTACAAAGATCTACAAGATTAGTATATTAGTCAAACTTTGCCATTTTTAGCATAAGATAACAAACTATATTAAAAAATGGATGAATGCCTAAGATACAAAAAAAATATTAGAGACAGTTTAGACATGTTTGAAATTGTGATGCAATTAGATTAGATATATGATTAGTATTAAAAGATAATTGAGGATAACGATATTTAGTAATTGTTGGACAATATCAAGAATAATATTAGAATTTTTAAAATCCTATTACAACTACCGAAAATGAGTCCTAGATATGGACAAATAGAGAAGATTGTCAATTTGGTTGAATCATATTGCCATTAAGAATTATTTACATCTAAGCAATCATAACAAAAATTAGAAATTCTAGATTTGCTTGATATTTCATCTAGGGCAGCTAGCATTTATTTGTAATAGAGACTAAAAGTCATTGACCTTTCTTAATTAACTTTAAATGATTTATTGAGTACTTAAGATGCATAAGAATTGGTTCATCTTATGATTTCAATCACAGATAATGAATTACAATATTTGAGAAATATGAATAATTTTTAATCGTTTTTCTTTGAATTTTTGAAGTACTTGATTTCATATTTTAATAAAAACTTATTTAAGCAGTATTTCAACTTTGAAAACCAATACAATAGAAATTTAGAAGTATTCCACTAATTATTATTTAATAGTTTCTATATGGTTATTTAACATACTACAACATTTTGTAATCGTATTCTGATAAAGGATATTTGCAACCCAAACATTTTGATTAGATATTAAAACTTGCATTTGAGCCTTACAGTGCTATAATAAAGATAATAGTGAAAAATGAATGTTAATTTCTTTAAGGAAATATAAATTTCTAAATAGATTCCACAAAGTCAATTAATGAGAAATTGGCAAGCTTTGATTTCAATAAATAAGATATACTGGAATAATCATTTAAAAGGTGTTATGATTTGAGTTTCTAAATAGCTTTTGAAGATTGGGTATTTGAATGTATAAAAATTTTGGATAATTTATTAATCATTTTGAATCAAATTATTGATGAAATACCTTTGGATTAATTTGGATCATACATTTAATCAATTATCAATTAATCTGAGAATTAGCAATTCATCAAAGGAACCAATTCAAAATTTTAGATGAAACATAACATTTCTTTGTTTGAGTTACTCATAACTAAGCATTATGAATTACATAATTTTAGAATGAATCAGCTGGTTGAATTAGATACTTTTATTAGAAAAACGATTGAAAAAAATATGGAAGAAGAATTATTGAGATAGATTTCTTAAATTATAAGGGAAAGTATACTTTATTGATATATAAATAGAATTGTAAATGAATAGAAATAAAGCCATTTTAAATCAATATATGGAAACATTATCTTTGACATCTGCACTTAGATAATTAATTGAGGAATGTGAAAATAAACTCTCTATTCATATACTTAGATTGTTATTGCAAGATAGTTTAAATTAAGATCAGGATTATATTCATTCATTTACCACAAATTTAGAGTTAATTGAAAACATTTTTAAATCTATAAAAGCAAATAAAATCAATTTTAAGGCTTGTGTGAATTTGAATTAGAATGTTTCATATGAAGAATTAGAGGAAAAATCGAAAAATAATTATTTTAGTCAACCAACTTGTTTTTGGGCAACAATGCACATTTTAGTAGAAACTAAGTTCATTTAAATCAAAGAATTAAAACCTTTTTATGAAAAATTTGTTATATATGATAATTTATATAAATGATTCTTAAACAATGCAGTTCCAAAGAAGGTTTCGATTCATCCAGTGAAGATGAATACCTTGATTAATTCAAAACTAAATTCAGAACCTTAGATTATTATGAAGGACTTAATAAAGAGGAGGAAAAAAAACAATACAATTCCTAAGCTGTCTAATAATAATATCGAAACCTCACTCTAAATGTTCCTGAGTTGAAATATAACAATTCAACTATATTCTTAGGATAACCATTTTATAATATAATCAAAATAATATTAAAAGTCTAATAAGAATTAACTATACACAATAAATACACAGATTAATTGAAAACAAAGAATATTCAAATGATTTTGAATTTTAGCCTTAAATATTGAGACCTTTTCTTGGTATGTTGAAATAAGGCATATAATTCAATTCCAGCTTTGAATCTGGTAATTTAGATCGAGTTGACTAGGTAATATTTCCTATTTTTAAAATAGATTTCAAATGAAGAATATAATTTATTCATGAGAATTGACACAAATTCTATCGGTCATAGTAACTGGTTTTATTTCAAAACTACAAATAACCAATTGAACAAAATTAAATTCAATATCTGCAATTTTACTAAACCATAAAGTCTATATACAAAAGGAATGAAACCCTATATATTATCAAAAAAAGGGTCTTAAAAGTATTTTACACAATAAGGAGAATTTATTAGATATCAATAAGTTGGAGAACTTTATGTTTTATCCTTCATTTATTAATATGAGTATGTGGATGATGAAGTTGAATTTGCCACTCTTCCGCCATATACATACACAGAATTAAGAAGAAAGATTAAAAAATGGCATAAGAAATCTAAATAATATCTAACTAAACATAAATTAACAACTACATTAACTGGCCTTGTTTTGCCTCTTCTTGTTATAACTGAAAAAAACTCAAATAAAAATAAAAAAATCATCATCATAACTGCAAGAATTCATCCTTCAGAAACTTGTAGTTCTTTTATGATGCAAGGAGTGATATAATTCTTGTTAAGTGAATCCTTCATGGCATCATATTTAAGAAAAAAGTAAACTTTTTTAATTATACTAAAGTATCGTTTTTAAAATTATTCCTATGTTAAATCCAGATGGGGTGATTGTAGGTAATTTTAGAAATGGATTAAGTGGAGTTGATCTCAATAGGTAATTCTTGGAAACTGATTTAACTTTATTACAATAGAATACAAAGTCTTTTTATTTGACTCAATACAATTTATTTTAGTTTAAATTACAGTCATCCAAAACAGTTGTATTAGTAATTTGAAATTTCTTTATAAGAATGTTTAGTATAACAACTTACGAAATAATCTATTATATTCAAATATTTCATAATTGTTTAGACTTTTAATTTTACTTTACCAATAGAGTTGCTAATTTATAATATAATGTTATCTTAATAAGAGGAAGATTTTTCATAATAGAATGATACTTCAATTTAACAATACCAGAAGTTAAAGCTTTAAAGAATTTAATTGAAGACAATTCTCCCTAATTAATAGCCTATTTAGACTTTCATGGACATTTAGTAAGAAAAAATATATTTCTGTATGGACCATCATCAAATAGTATAAATTATGATTCTAAAATATTTCCACTGATTCTTCAACAAAGGTTAGAATCTTTTCGATATAAATCTTGTGAATTTGGAATCCCAAAATTTAAGATGGGAACAGCAAGAGCATTTGCAAATTGCTTTATAGATACTTTATGTTATACTATAGAAGCATCATTTTGTGGATATTATTGTCGATTTTTAATATTTTTATATTATAGTAGTTGCATAGAGATTTTCCCTAATATAATTTATAAAACTAATATTCATAATTATGATTAGATTAGTATTTACATTAAAATTAATAAATTACAATTACTTTCATCAGATTATATATCTTAATATAATTAAATTGATTGATGGCCATCCTCTAACTTTTTAATTCATCATCTATAAATCTATAAATTTCAAGAAATTAGTGATATTAAAATAATGAATAAATGAAAATATTACTCTTTTTAATGTAAAAGGGAAAATCCTTAAAATTTATTTCAAAAGATTGGATTTAAGCTGGATAATGTATTGGAGAAACCTTATTTTTATATTTTAATTTTAAATAAATCAATTCAAAATAATTAAGTAAAACATAATTGATGATTATTAGAATAAAACTAACTGATGAAAACAATAAATGAAATGTCTAGCAAAGTTGAGTAAACTGAAGCAAAACATGAATCAGACGATGAGAATGACAGTCAATCGGATGCAGAAATATTTGAGGATTATGATAACGATAAGCTAGCATGCTTATAAAGTTAAATGAAGGCCGAATTAAGCCAATAAAATTTGGTTGTAATTAATAAAGGAGATTCTCAAAGAAAACGTATGAAAGCTTAAACAGTATCCAGAAAAATCAAGATATAACCTATTTTTATAATGAATAAAAGTAATTAAATTAATTAATTAGAGATCAAAGAAAACCTATAGCATATCCAGAGTTGAATATTTAAAATTGGGAGTTCTCTAATAAAACAAATCAATCTATAGATACTAAAACTAGCTTCTAACAAAAGGGAATTAAAAACAAAATACCTTCGACTTTTAGATTTGTATCAAGCAAAAGGGCCACATCTCTTCATGGAACATCACCCATCAATTAATTTCCACAGGAAATAAATACAACTCAATAAATATAGCCAACTCCCCCAGTGTAAATTCCATCAAAACTGAATTCCAATAACTTTCCTATCTTAGAAAATACTAGTTAAATGTCAACACCTTAATATTTGCCTTTCATTACAAAACTTTTGAAGAGCAAAAGAATAGTCACATAGAGTTGAACAAAGCTAAATGACTTTTATAAATCTTAAATTATATAATTAACGAAGATTAGATTTTGGAATTAATTAGTAAATATAAAAAATTCTTATTAAAATTTATTTTTATGGTATACAAAATTCAAAAACAGAAATTATTTAAATAAAACTTGATGCCATTTTGAATTTAAATCAATTCCAATAATCTGAGTATGTTCTCATAAAACTTTTAACATTAATAAGGAGAAATGTAAATTAAGAATTATATAACTGTATGTGTTCTAAAATTCTAATTGATTTCTGATAAGTGCCCTTCTAGTTCTTCAAAATATTAATGGAATATCATAA;start=433909;subtype=EXTERNAL;support_ref=56;support_variant=1;type=ALTERNATIVE;
scaffold51_22_with_IES	MILORD	internal_eliminated_sequence	433988	434060	.	.	.	ID=MILORD.22.433988.434060;Name=MILORD.22.433988.434060;bounded_by_ta=TRUE;common_boundary=Both;end=434060;ies_id=IESPGM.PTET51.1.22.413716;ies_left_dist=0;ies_min_dist=0;ies_right_dist=0;junction_seq=tcgattacattcatcTAttaataataatttaa;read_names=J00121:27:H3GGKBBXX:5:1201:13961:29026,J00121:27:H3GGKBBXX:5:1123:12033:14959,J00121:27:H3GGKBBXX:5:1111:17929:22819,J00121:27:H3GGKBBXX:5:2228:31375:25861,J00121:27:H3GGKBBXX:5:1107:8948:7046,J00121:27:H3GGKBBXX:5:2228:13078:37027,J00121:27:H3GGKBBXX:5:2221:32015:31083,J00121:27:H3GGKBBXX:5:2202:20496:26459,J00121:27:H3GGKBBXX:5:2218:25723:36780,J00121:27:H3GGKBBXX:5:2209:20283:16454,J00121:27:H3GGKBBXX:5:2201:5152:36974,J00121:27:H3GGKBBXX:5:1120:18994:15592,J00121:27:H3GGKBBXX:5:1222:30147:5235,J00121:27:H3GGKBBXX:5:2119:31872:21342,J00121:27:H3GGKBBXX:5:2210:18040:21535,J00121:27:H3GGKBBXX:5:2221:31720:31136,J00121:27:H3GGKBBXX:5:1122:10044:22309,J00121:27:H3GGKBBXX:5:1106:18325:37994,J00121:27:H3GGKBBXX:5:2213:23673:47999,J00121:27:H3GGKBBXX:5:1106:5101:29782,J00121:27:H3GGKBBXX:5:1117:8237:9297,J00121:27:H3GGKBBXX:5:2108:31406:16700,J00121:27:H3GGKBBXX:5:1113:28047:3670,J00121:27:H3GGKBBXX:5:2201:14265:18441,J00121:27:H3GGKBBXX:5:1227:10521:46240,J00121:27:H3GGKBBXX:5:2207:25296:8822,J00121:27:H3GGKBBXX:5:2118:5000:24859,J00121:27:H3GGKBBXX:5:1225:6583:20181,J00121:27:H3GGKBBXX:5:1109:6167:33387,J00121:27:H3GGKBBXX:5:2215:11769:17491,J00121:27:H3GGKBBXX:5:2118:11830:44324,J00121:27:H3GGKBBXX:5:2113:19786:8101,J00121:27:H3GGKBBXX:5:2101:21339:29852,J00121:27:H3GGKBBXX:5:2119:25408:18194,J00121:27:H3GGKBBXX:5:1110:24606:21236,J00121:27:H3GGKBBXX:5:2217:19045:30345,J00121:27:H3GGKBBXX:5:1221:3468:11161,J00121:27:H3GGKBBXX:5:1125:4868:40807,J00121:27:H3GGKBBXX:5:1215:10713:36059,J00121:27:H3GGKBBXX:5:2118:25865:25808,J00121:27:H3GGKBBXX:5:1128:17178:18845,J00121:27:H3GGKBBXX:5:1206:12246:35198,J00121:27:H3GGKBBXX:5:2215:8897:1156,J00121:27:H3GGKBBXX:5:1127:21095:45467,J00121:27:H3GGKBBXX:5:1117:8400:22415,J00121:27:H3GGKBBXX:5:1226:5294:45344,J00121:27:H3GGKBBXX:5:1114:21197:39945,J00121:27:H3GGKBBXX:5:1121:7324:43972,J00121:27:H3GGKBBXX:5:2205:25540:17368,J00121:27:H3GGKBBXX:5:2110:3691:24384,J00121:27:H3GGKBBXX:5:2223:13078:2985,J00121:27:H3GGKBBXX:5:1205:16812:37660,J00121:27:H3GGKBBXX:5:1125:4005:41000,J00121:27:H3GGKBBXX:5:1125:5041:32701,J00121:27:H3GGKBBXX:5:2110:27610:7767,J00121:27:H3GGKBBXX:5:2103:2899:38345,J00121:27:H3GGKBBXX:5:1128:17229:18863,J00121:27:H3GGKBBXX:5:1207:8613:13500,J00121:27:H3GGKBBXX:5:2223:18436:38855;sequence=TACTGATGATTAAAAAAATTTATTAAATTATTAAATAAAAAAAGTAAATATCAAATTGCAAATTTTTTCACTG;start=433988;subtype=IES;support_ref=0;support_variant=59;type=IES;
scaffold51_22_with_IES	MILORD	internal_eliminated_sequence	433988	434069	.	.	.	ID=MILORD.22.433988.434069;Name=MILORD.22.433988.434069;bounded_by_ta=TRUE;common_boundary=LEFT;end=434069;ies_id=IESPGM.PTET51.1.22.413716;ies_left_dist=0;ies_min_dist=0;ies_right_dist=-9;junction_seq=tcgattacattcatcTAatttaatattggcaa;read_names=J00121:27:H3GGKBBXX:5:1128:11799:32138;sequence=TACTGATGATTAAAAAAATTTATTAAATTATTAAATAAAAAAAGTAAATATCAAATTGCAAATTTTTTCACTGTATTAATAA;start=433988;subtype=PARTIAL_EXTERNAL;support_ref=0;support_variant=1;type=ALTERNATIVE;
scaffold51_22_with_IES	MILORD	internal_eliminated_sequence	436334	436377	.	.	.	ID=MILORD.22.436334.436377;Name=MILORD.22.436334.436377;bounded_by_ta=TRUE;common_boundary=None;end=436377;ies_id=IESPGM.PTET51.1.22.415994;ies_left_dist=5;ies_min_dist=2;ies_right_dist=2;junction_seq=ttaggataaccatttTAtacacaataaataca;read_names=J00121:27:H3GGKBBXX:5:2117:26149:6923;sequence=TATAATATAATCAAAATAATATTAAAAGTCTAATAAGAATTAAC;start=436334;subtype=OVERLAPPING;support_ref=10;support_variant=1;type=ALTERNATIVE;
scaffold51_22_with_IES	MILORD	internal_eliminated_sequence	436334	440598	.	.	.	ID=MILORD.22.436334.440598;Name=MILORD.22.436334.440598;bounded_by_ta=TRUE;common_boundary=RIGHT;end=440598;ies_id=IESPGM.PTET51.1.22.419520;ies_left_dist=4200;ies_min_dist=0;ies_right_dist=0;junction_seq=ttaggataaccatttTAaaaggagaattactg;read_names=J00121:27:H3GGKBBXX:5:1223:26890:5605;sequence=TATAATATAATCAAAATAATATTAAAAGTCTAATAAGAATTAACTATACACAATAAATACACAGATTAATTGAAAACAAAGAATATTCAAATGATTTTGAATTTTAGCCTTAAATATTGAGACCTTTTCTTGGTATGTTGAAATAAGGCATATAATTCAATTCCAGCTTTGAATCTGGTAATTTAGATCGAGTTGACTAGGTAATATTTCCTATTTTTAAAATAGATTTCAAATGAAGAATATAATTTATTCATGAGAATTGACACAAATTCTATCGGTCATAGTAACTGGTTTTATTTCAAAACTACAAATAACCAATTGAACAAAATTAAATTCAATATCTGCAATTTTACTAAACCATAAAGTCTATATACAAAAGGAATGAAACCCTATATATTATCAAAAAAAGGGTCTTAAAAGTATTTTACACAATAAGGAGAATTTATTAGATATCAATAAGTTGGAGAACTTTATGTTTTATCCTTCATTTATTAATATGAGTATGTGGATGATGAAGTTGAATTTGCCACTCTTCCGCCATATACATACACAGAATTAAGAAGAAAGATTAAAAAATGGCATAAGAAATCTAAATAATATCTAACTAAACATAAATTAACAACTACATTAACTGGCCTTGTTTTGCCTCTTCTTGTTATAACTGAAAAAAACTCAAATAAAAATAAAAAAATCATCATCATAACTGCAAGAATTCATCCTTCAGAAACTTGTAGTTCTTTTATGATGCAAGGAGTGATATAATTCTTGTTAAGTGAATCCTTCATGGCATCATATTTAAGAAAAAAGTAAACTTTTTTAATTATACTAAAGTATCGTTTTTAAAATTATTCCTATGTTAAATCCAGATGGGGTGATTGTAGGTAATTTTAGAAATGGATTAAGTGGAGTTGATCTCAATAGGTAATTCTTGGAAACTGATTTAACTTTATTACAATAGAATACAAAGTCTTTTTATTTGACTCAATACAATTTATTTTAGTTTAAATTACAGTCATCCAAAACAGTTGTATTAGTAATTTGAAATTTCTTTATAAGAATGTTTAGTATAACAACTTACGAAATAATCTATTATATTCAAATATTTCATAATTGTTTAGACTTTTAATTTTACTTTACCAATAGAGTTGCTAATTTATAATATAATGTTATCTTAATAAGAGGAAGATTTTTCATAATAGAATGATACTTCAATTTAACAATACCAGAAGTTAAAGCTTTAAAGAATTTAATTGAAGACAATTCTCCCTAATTAATAGCCTATTTAGACTTTCATGGACATTTAGTAAGAAAAAATATATTTCTGTATGGACCATCATCAAATAGTATAAATTATGATTCTAAAATATTTCCACTGATTCTTCAACAAAGGTTAGAATCTTTTCGATATAAATCTTGTGAATTTGGAATCCCAAAATTTAAGATGGGAACAGCAAGAGCATTTGCAAATTGCTTTATAGATACTTTATGTTATACTATAGAAGCATCATTTTGTGGATATTATTGTCGATTTTTAATATTTTTATATTATAGTAGTTGCATAGAGATTTTCCCTAATATAATTTATAAAACTAATATTCATAATTATGATTAGATTAGTATTTACATTAAAATTAATAAATTACAATTACTTTCATCAGATTATATATCTTAATATAATTAAATTGATTGATGGCCATCCTCTAACTTTTTAATTCATCATCTATAAATCTATAAATTTCAAGAAATTAGTGATATTAAAATAATGAATAAATGAAAATATTACTCTTTTTAATGTAAAAGGGAAAATCCTTAAAATTTATTTCAAAAGATTGGATTTAAGCTGGATAATGTATTGGAGAAACCTTATTTTTATATTTTAATTTTAAATAAATCAATTCAAAATAATTAAGTAAAACATAATTGATGATTATTAGAATAAAACTAACTGATGAAAACAATAAATGAAATGTCTAGCAAAGTTGAGTAAACTGAAGCAAAACATGAATCAGACGATGAGAATGACAGTCAATCGGATGCAGAAATATTTGAGGATTATGATAACGATAAGCTAGCATGCTTATAAAGTTAAATGAAGGCCGAATTAAGCCAATAAAATTTGGTTGTAATTAATAAAGGAGATTCTCAAAGAAAACGTATGAAAGCTTAAACAGTATCCAGAAAAATCAAGATATAACCTATTTTTATAATGAATAAAAGTAATTAAATTAATTAATTAGAGATCAAAGAAAACCTATAGCATATCCAGAGTTGAATATTTAAAATTGGGAGTTCTCTAATAAAACAAATCAATCTATAGATACTAAAACTAGCTTCTAACAAAAGGGAATTAAAAACAAAATACCTTCGACTTTTAGATTTGTATCAAGCAAAAGGGCCACATCTCTTCATGGAACATCACCCATCAATTAATTTCCACAGGAAATAAATACAACTCAATAAATATAGCCAACTCCCCCAGTGTAAATTCCATCAAAACTGAATTCCAATAACTTTCCTATCTTAGAAAATACTAGTTAAATGTCAACACCTTAATATTTGCCTTTCATTACAAAACTTTTGAAGAGCAAAAGAATAGTCACATAGAGTTGAACAAAGCTAAATGACTTTTATAAATCTTAAATTATATAATTAACGAAGATTAGATTTTGGAATTAATTAGTAAATATAAAAAATTCTTATTAAAATTTATTTTTATGGTATACAAAATTCAAAAACAGAAATTATTTAAATAAAACTTGATGCCATTTTGAATTTAAATCAATTCCAATAATCTGAGTATGTTCTCATAAAACTTTTAACATTAATAAGGAGAAATGTAAATTAAGAATTATATAACTGTATGTGTTCTAAAATTCTAATTGATTTCTGATAAGTGCCCTTCTAGTTCTTCAAAATATTAATGGAATATCATAATATATTAATATTTCATCGTTGTTCACATTATATATAATTATTTTGTTTTAGATAAAATATATCATTAAATCTGAAAATATAGGGAATTAATATAATTTATATTTTGTTGATTATGAGAATTTTAGAATGTTAATTAAAATAATTTGACAAGCGTTGATTAAAACACTTTTTGGTTATAGAGAACAAAACTAAATTACTGTCGATAAGGTAATTGATAATATATAATAAATTTAGGATTAACTATGATAGGTAAAGAATCGTTGAATATATTCATTAAGTAATTAAATATATATATATTTATTAATATCATATAATATGATTAATGATTTGGATATCAACTTTTGCCCACTTTCTCCTTTAGAATTTCATACAAATTAACAGCAGATAATTTCTGAATAATTCTTAGAATATGAGAATCGTTCTAAAAAATGTAGAGTTAGTTCCTAATGTTTACTAATAAAAAAGTATAAATAATTTGAATGTAATCATTATACTATTTTTAGATCATTATAGAAAAATTAGACAAAAGAAATCTAGACCATCTGTCCTTCGAATAGAAGAAGTAGTTAGAAATGTGAAGTTGTATTGATAATTCAAATCTCAAATGCATTTTGTTATTGATAATACCAATATGACTCAATACAATACTTGTTCGAGCCAACAGAATCTAGAGAATCTGGAAATTATTTAAAATAAACCTCTTGTGAAATCTAGTTGAAAAGATTTAGCTGACTTGATTTATATTAATACATACTTGTAAAAGTTTGAACTATATAAAGTTTTCATTTTCTCAAATTTCCATATCAAGAAATATAAAAATGGTGGATCAGATTTTTTAACATACCTTAATTATAGTATGTTTAACCTCCAACTACTTTATGATGGTTTCCCTTCTCGGTAAACATTCAATCCAATGAGTATAAACAAATTAATATTAAATTCATACTCGATAAAACTATTATGTGACTCTTGTCAATACATTAAAGATGATCAGGACCTTCAATTTAATGAAGTTTTTTCTTCATTTTTAAGGAGACTTTGAGAATATTTACATAATCAACCCAATTAATTTAACGATTCCACAATTGAGATGCATCAAATACTAACCAAATGAAGAAATGATAATTTTGTTTCTGTAATTAATTATATCTTAGACTTAAATTATATTATGTGAATTATATGAGATGAATATGTTTTTTAGTTGTGAAACAAATAGGAAGAATAAATTGATAAAGAAATGGCTAAATTATCTAGATTGTGTCTATGTACTCTAAATTTATTATAAAATCATTTAGAGTTAATAAAAACATCATAAAAAATTACGTTATTAA;start=436334;subtype=PARTIAL_EXTERNAL;support_ref=10;support_variant=1;type=ALTERNATIVE;
scaffold51_22_with_IES	MILORD	internal_eliminated_sequence	436336	436363	.	.	.	ID=MILORD.22.436336.436363;Name=MILORD.22.436336.436363;bounded_by_ta=TRUE;common_boundary=None;end=436363;ies_id=IESPGM.PTET51.1.22.415994;ies_left_dist=3;ies_min_dist=3;ies_right_dist=16;junction_seq=aggataaccattttaTAataagaattaactat;read_names=J00121:27:H3GGKBBXX:5:1107:18081:7082,J00121:27:H3GGKBBXX:5:2219:23368:39031;sequence=TAATATAATCAAAATAATATTAAAAGTC;start=436336;subtype=OVERLAPPING;support_ref=20;support_variant=2;type=ALTERNATIVE;
scaffold51_22_with_IES	MILORD	internal_eliminated_sequence	436339	436379	.	.	.	ID=MILORD.22.436339.436379;Name=MILORD.22.436339.436379;bounded_by_ta=TRUE;common_boundary=Both;end=436379;ies_id=IESPGM.PTET51.1.22.415994;ies_left_dist=0;ies_min_dist=0;ies_right_dist=0;junction_seq=ataaccattttataaTAcacaataaatacaca;read_names=J00121:27:H3GGKBBXX:5:2201:31355:22731,J00121:27:H3GGKBBXX:5:1210:17198:38011,J00121:27:H3GGKBBXX:5:1114:10998:11970,J00121:27:H3GGKBBXX:5:2102:20862:2967,J00121:27:H3GGKBBXX:5:1126:12895:5974,J00121:27:H3GGKBBXX:5:2101:6309:12779,J00121:27:H3GGKBBXX:5:1202:3731:4901,J00121:27:H3GGKBBXX:5:2214:23683:6519,J00121:27:H3GGKBBXX:5:1106:4330:6958,J00121:27:H3GGKBBXX:5:1101:5264:18529,J00121:27:H3GGKBBXX:5:2213:31040:18036,J00121:27:H3GGKBBXX:5:2213:29894:17983,J00121:27:H3GGKBBXX:5:2214:3173:22995,J00121:27:H3GGKBBXX:5:1204:28209:4514,J00121:27:H3GGKBBXX:5:1224:20943:35919,J00121:27:H3GGKBBXX:5:1104:18254:2527,J00121:27:H3GGKBBXX:5:1222:3214:33158,J00121:27:H3GGKBBXX:5:2214:11140:1736,J00121:27:H3GGKBBXX:5:2212:2128:14818,J00121:27:H3GGKBBXX:5:1123:3478:22608,J00121:27:H3GGKBBXX:5:1116:10247:23645,J00121:27:H3GGKBBXX:5:1121:12773:28164,J00121:27:H3GGKBBXX:5:1101:11627:46223,J00121:27:H3GGKBBXX:5:1209:15179:13130,J00121:27:H3GGKBBXX:5:2120:20232:2334,J00121:27:H3GGKBBXX:5:1104:20222:16207,J00121:27:H3GGKBBXX:5:2217:25073:37202,J00121:27:H3GGKBBXX:5:1102:11231:26476,J00121:27:H3GGKBBXX:5:1114:5112:26494,J00121:27:H3GGKBBXX:5:2222:7121:20129,J00121:27:H3GGKBBXX:5:1124:26859:19548,J00121:27:H3GGKBBXX:5:2215:24576:35532,J00121:27:H3GGKBBXX:5:1121:12611:28797,J00121:27:H3GGKBBXX:5:2119:17482:44517,J00121:27:H3GGKBBXX:5:1226:14793:31347;sequence=TATAATCAAAATAATATTAAAAGTCTAATAAGAATTAACTA;start=436339;subtype=IES;support_ref=27;support_variant=35;type=IES;
scaffold51_22_with_IES	MILORD	internal_eliminated_sequence	436350	436379	.	.	.	ID=MILORD.22.436350.436379;Name=MILORD.22.436350.436379;bounded_by_ta=TRUE;common_boundary=RIGHT;end=436379;ies_id=IESPGM.PTET51.1.22.415994;ies_left_dist=-11;ies_min_dist=0;ies_right_dist=0;junction_seq=ataatataatcaaaaTAcacaataaatacaca;read_names=J00121:27:H3GGKBBXX:5:2225:2930:4321,J00121:27:H3GGKBBXX:5:1212:7293:1367,J00121:27:H3GGKBBXX:5:1217:9313:21957,J00121:27:H3GGKBBXX:5:2128:8745:38908;sequence=TAATATTAAAAGTCTAATAAGAATTAACTA;start=436350;subtype=PARTIAL_INTERNAL;support_ref=16;support_variant=4;type=ALTERNATIVE;
scaffold51_22_with_IES	MILORD	internal_eliminated_sequence	437284	438127	.	.	.	ID=MILORD.22.437284.438127;Name=MILORD.22.437284.438127;bounded_by_ta=TRUE;common_boundary=LEFT;end=438127;ies_id=IESPGM.PTET51.1.22.416898;ies_left_dist=0;ies_min_dist=0;ies_right_dist=-574;junction_seq=ctgatttaactttatTAaaagggaaaatcctt;read_names=J00121:27:H3GGKBBXX:5:1102:10744:21272;sequence=TACAATAGAATACAAAGTCTTTTTATTTGACTCAATACAATTTATTTTAGTTTAAATTACAGTCATCCAAAACAGTTGTATTAGTAATTTGAAATTTCTTTATAAGAATGTTTAGTATAACAACTTACGAAATAATCTATTATATTCAAATATTTCATAATTGTTTAGACTTTTAATTTTACTTTACCAATAGAGTTGCTAATTTATAATATAATGTTATCTTAATAAGAGGAAGATTTTTCATAATAGAATGATACTTCAATTTAACAATACCAGAAGTTAAAGCTTTAAAGAATTTAATTGAAGACAATTCTCCCTAATTAATAGCCTATTTAGACTTTCATGGACATTTAGTAAGAAAAAATATATTTCTGTATGGACCATCATCAAATAGTATAAATTATGATTCTAAAATATTTCCACTGATTCTTCAACAAAGGTTAGAATCTTTTCGATATAAATCTTGTGAATTTGGAATCCCAAAATTTAAGATGGGAACAGCAAGAGCATTTGCAAATTGCTTTATAGATACTTTATGTTATACTATAGAAGCATCATTTTGTGGATATTATTGTCGATTTTTAATATTTTTATATTATAGTAGTTGCATAGAGATTTTCCCTAATATAATTTATAAAACTAATATTCATAATTATGATTAGATTAGTATTTACATTAAAATTAATAAATTACAATTACTTTCATCAGATTATATATCTTAATATAATTAAATTGATTGATGGCCATCCTCTAACTTTTTAATTCATCATCTATAAATCTATAAATTTCAAGAAATTAGTGATATTAAAATAATGAATAAATGAAAATATTACTCTTTTTAATG;start=437284;subtype=PARTIAL_EXTERNAL;support_ref=15;support_variant=1;type=ALTERNATIVE;
scaffold51_22_with_IES	MILORD	internal_eliminated_sequence	437284	437547	.	.	.	ID=MILORD.22.437284.437547;Name=MILORD.22.437284.437547;bounded_by_ta=TRUE;common_boundary=LEFT;end=437547;ies_id=IESPGM.PTET51.1.22.416898;ies_left_dist=0;ies_min_dist=0;ies_right_dist=6;junction_seq=ctgatttaactttatTAacaataccagaagtt;read_names=J00121:27:H3GGKBBXX:5:1206:23835:41247;sequence=TACAATAGAATACAAAGTCTTTTTATTTGACTCAATACAATTTATTTTAGTTTAAATTACAGTCATCCAAAACAGTTGTATTAGTAATTTGAAATTTCTTTATAAGAATGTTTAGTATAACAACTTACGAAATAATCTATTATATTCAAATATTTCATAATTGTTTAGACTTTTAATTTTACTTTACCAATAGAGTTGCTAATTTATAATATAATGTTATCTTAATAAGAGGAAGATTTTTCATAATAGAATGATACTTCAATT;start=437284;subtype=PARTIAL_INTERNAL;support_ref=15;support_variant=1;type=ALTERNATIVE;
scaffold51_22_with_IES	MILORD	internal_eliminated_sequence	437284	437553	.	.	.	ID=MILORD.22.437284.437553;Name=MILORD.22.437284.437553;bounded_by_ta=TRUE;common_boundary=Both;end=437553;ies_id=IESPGM.PTET51.1.22.416898;ies_left_dist=0;ies_min_dist=0;ies_right_dist=0;junction_seq=ctgatttaactttatTAccagaagttaaagct;read_names=J00121:27:H3GGKBBXX:5:1122:27925:1947,J00121:27:H3GGKBBXX:5:2216:22435:7627,J00121:27:H3GGKBBXX:5:2212:17026:47911,J00121:27:H3GGKBBXX:5:2223:28686:19865,J00121:27:H3GGKBBXX:5:2110:11657:40262,J00121:27:H3GGKBBXX:5:2207:3468:12357,J00121:27:H3GGKBBXX:5:1128:23470:41000,J00121:27:H3GGKBBXX:5:1210:13656:33141,J00121:27:H3GGKBBXX:5:1111:21065:48333,J00121:27:H3GGKBBXX:5:1227:14499:35057,J00121:27:H3GGKBBXX:5:1125:8460:40737,J00121:27:H3GGKBBXX:5:1212:30097:25052,J00121:27:H3GGKBBXX:5:1127:5254:13447;sequence=TACAATAGAATACAAAGTCTTTTTATTTGACTCAATACAATTTATTTTAGTTTAAATTACAGTCATCCAAAACAGTTGTATTAGTAATTTGAAATTTCTTTATAAGAATGTTTAGTATAACAACTTACGAAATAATCTATTATATTCAAATATTTCATAATTGTTTAGACTTTTAATTTTACTTTACCAATAGAGTTGCTAATTTATAATATAATGTTATCTTAATAAGAGGAAGATTTTTCATAATAGAATGATACTTCAATTTAACAA;start=437284;subtype=IES;support_ref=30;support_variant=13;type=IES;
scaffold51_22_with_IES	MILORD	internal_eliminated_sequence	437326	439301	.	.	.	ID=MILORD.22.437326.439301;Name=MILORD.22.437326.439301;bounded_by_ta=TRUE;common_boundary=None;end=439301;ies_id=IESPGM.PTET51.1.22.416898;ies_left_dist=-42;ies_min_dist=42;ies_right_dist=-1748;junction_seq=tgactcaatacaattTAattattttgttttag;read_names=J00121:27:H3GGKBBXX:5:2107:8044:26195;sequence=TATTTTAGTTTAAATTACAGTCATCCAAAACAGTTGTATTAGTAATTTGAAATTTCTTTATAAGAATGTTTAGTATAACAACTTACGAAATAATCTATTATATTCAAATATTTCATAATTGTTTAGACTTTTAATTTTACTTTACCAATAGAGTTGCTAATTTATAATATAATGTTATCTTAATAAGAGGAAGATTTTTCATAATAGAATGATACTTCAATTTAACAATACCAGAAGTTAAAGCTTTAAAGAATTTAATTGAAGACAATTCTCCCTAATTAATAGCCTATTTAGACTTTCATGGACATTTAGTAAGAAAAAATATATTTCTGTATGGACCATCATCAAATAGTATAAATTATGATTCTAAAATATTTCCACTGATTCTTCAACAAAGGTTAGAATCTTTTCGATATAAATCTTGTGAATTTGGAATCCCAAAATTTAAGATGGGAACAGCAAGAGCATTTGCAAATTGCTTTATAGATACTTTATGTTATACTATAGAAGCATCATTTTGTGGATATTATTGTCGATTTTTAATATTTTTATATTATAGTAGTTGCATAGAGATTTTCCCTAATATAATTTATAAAACTAATATTCATAATTATGATTAGATTAGTATTTACATTAAAATTAATAAATTACAATTACTTTCATCAGATTATATATCTTAATATAATTAAATTGATTGATGGCCATCCTCTAACTTTTTAATTCATCATCTATAAATCTATAAATTTCAAGAAATTAGTGATATTAAAATAATGAATAAATGAAAATATTACTCTTTTTAATGTAAAAGGGAAAATCCTTAAAATTTATTTCAAAAGATTGGATTTAAGCTGGATAATGTATTGGAGAAACCTTATTTTTATATTTTAATTTTAAATAAATCAATTCAAAATAATTAAGTAAAACATAATTGATGATTATTAGAATAAAACTAACTGATGAAAACAATAAATGAAATGTCTAGCAAAGTTGAGTAAACTGAAGCAAAACATGAATCAGACGATGAGAATGACAGTCAATCGGATGCAGAAATATTTGAGGATTATGATAACGATAAGCTAGCATGCTTATAAAGTTAAATGAAGGCCGAATTAAGCCAATAAAATTTGGTTGTAATTAATAAAGGAGATTCTCAAAGAAAACGTATGAAAGCTTAAACAGTATCCAGAAAAATCAAGATATAACCTATTTTTATAATGAATAAAAGTAATTAAATTAATTAATTAGAGATCAAAGAAAACCTATAGCATATCCAGAGTTGAATATTTAAAATTGGGAGTTCTCTAATAAAACAAATCAATCTATAGATACTAAAACTAGCTTCTAACAAAAGGGAATTAAAAACAAAATACCTTCGACTTTTAGATTTGTATCAAGCAAAAGGGCCACATCTCTTCATGGAACATCACCCATCAATTAATTTCCACAGGAAATAAATACAACTCAATAAATATAGCCAACTCCCCCAGTGTAAATTCCATCAAAACTGAATTCCAATAACTTTCCTATCTTAGAAAATACTAGTTAAATGTCAACACCTTAATATTTGCCTTTCATTACAAAACTTTTGAAGAGCAAAAGAATAGTCACATAGAGTTGAACAAAGCTAAATGACTTTTATAAATCTTAAATTATATAATTAACGAAGATTAGATTTTGGAATTAATTAGTAAATATAAAAAATTCTTATTAAAATTTATTTTTATGGTATACAAAATTCAAAAACAGAAATTATTTAAATAAAACTTGATGCCATTTTGAATTTAAATCAATTCCAATAATCTGAGTATGTTCTCATAAAACTTTTAACATTAATAAGGAGAAATGTAAATTAAGAATTATATAACTGTATGTGTTCTAAAATTCTAATTGATTTCTGATAAGTGCCCTTCTAGTTCTTCAAAATATTAATGGAATATCATAATATATTAATATTTCATCGTTGTTCACATTATATA;start=437326;subtype=OVERLAPPING;support_ref=10;support_variant=1;type=ALTERNATIVE;
scaffold51_22_with_IES	MILORD	internal_eliminated_sequence	437341	437553	.	.	.	ID=MILORD.22.437341.437553;Name=MILORD.22.437341.437553;bounded_by_ta=TRUE;common_boundary=RIGHT;end=437553;ies_id=IESPGM.PTET51.1.22.416898;ies_left_dist=-57;ies_min_dist=0;ies_right_dist=0;junction_seq=tattttagtttaaatTAccagaagttaaagct;read_names=J00121:27:H3GGKBBXX:5:2115:14549:18370;sequence=TACAGTCATCCAAAACAGTTGTATTAGTAATTTGAAATTTCTTTATAAGAATGTTTAGTATAACAACTTACGAAATAATCTATTATATTCAAATATTTCATAATTGTTTAGACTTTTAATTTTACTTTACCAATAGAGTTGCTAATTTATAATATAATGTTATCTTAATAAGAGGAAGATTTTTCATAATAGAATGATACTTCAATTTAACAA;start=437341;subtype=PARTIAL_INTERNAL;support_ref=10;support_variant=1;type=ALTERNATIVE;
scaffold51_22_with_IES	MILORD	internal_eliminated_sequence	437362	437553	.	.	.	ID=MILORD.22.437362.437553;Name=MILORD.22.437362.437553;bounded_by_ta=TRUE;common_boundary=RIGHT;end=437553;ies_id=IESPGM.PTET51.1.22.416898;ies_left_dist=-78;ies_min_dist=0;ies_right_dist=0;junction_seq=catccaaaacagttgTAccagaagttaaagct;read_names=J00121:27:H3GGKBBXX:5:1225:21643:9666,J00121:27:H3GGKBBXX:5:1119:1966:22626,J00121:27:H3GGKBBXX:5:1121:26737:3055;sequence=TATTAGTAATTTGAAATTTCTTTATAAGAATGTTTAGTATAACAACTTACGAAATAATCTATTATATTCAAATATTTCATAATTGTTTAGACTTTTAATTTTACTTTACCAATAGAGTTGCTAATTTATAATATAATGTTATCTTAATAAGAGGAAGATTTTTCATAATAGAATGATACTTCAATTTAACAA;start=437362;subtype=PARTIAL_INTERNAL;support_ref=18;support_variant=3;type=ALTERNATIVE;
scaffold51_22_with_IES	MILORD	internal_eliminated_sequence	437399	437425	.	.	.	ID=MILORD.22.437399.437425;Name=MILORD.22.437399.437425;bounded_by_ta=TRUE;common_boundary=None;end=437425;ies_id=IESPGM.PTET51.1.22.416898;ies_left_dist=-115;ies_min_dist=115;ies_right_dist=128;junction_seq=tataagaatgtttagTAttcaaatatttcata;read_names=J00121:27:H3GGKBBXX:5:2101:29011:13218;sequence=TATAACAACTTACGAAATAATCTATTA;start=437399;subtype=INTERNAL;support_ref=11;support_variant=1;type=ALTERNATIVE;
scaffold51_22_with_IES	MILORD	internal_eliminated_sequence	437853	437905	.	.	.	ID=MILORD.22.437853.437905;Name=MILORD.22.437853.437905;bounded_by_ta=TRUE;common_boundary=LEFT;end=437905;ies_id=IESPGM.PTET51.1.22.417197;ies_left_dist=0;ies_min_dist=0;ies_right_dist=222;junction_seq=tcattttgtggatatTAatataatttataaaa;read_names=J00121:27:H3GGKBBXX:5:1118:21450:41827;sequence=TATTGTCGATTTTTAATATTTTTATATTATAGTAGTTGCATAGAGATTTTCCC;start=437853;subtype=PARTIAL_INTERNAL;support_ref=29;support_variant=1;type=ALTERNATIVE;
scaffold51_22_with_IES	MILORD	internal_eliminated_sequence	437853	438127	.	.	.	ID=MILORD.22.437853.438127;Name=MILORD.22.437853.438127;bounded_by_ta=TRUE;common_boundary=Both;end=438127;ies_id=IESPGM.PTET51.1.22.417197;ies_left_dist=0;ies_min_dist=0;ies_right_dist=0;junction_seq=tcattttgtggatatTAaaagggaaaatcctt;read_names=J00121:27:H3GGKBBXX:5:2128:11779:33651,J00121:27:H3GGKBBXX:5:1128:25154:45537,J00121:27:H3GGKBBXX:5:2213:6157:2809,J00121:27:H3GGKBBXX:5:1121:26474:48315,J00121:27:H3GGKBBXX:5:1103:15361:20621,J00121:27:H3GGKBBXX:5:1205:23896:28270,J00121:27:H3GGKBBXX:5:2203:2554:8805,J00121:27:H3GGKBBXX:5:1209:28138:15750,J00121:27:H3GGKBBXX:5:1216:16264:11776,J00121:27:H3GGKBBXX:5:1106:8156:2545,J00121:27:H3GGKBBXX:5:1214:16610:34706,J00121:27:H3GGKBBXX:5:2225:17218:12831,J00121:27:H3GGKBBXX:5:2224:23551:42196,J00121:27:H3GGKBBXX:5:2202:31121:17227,J00121:27:H3GGKBBXX:5:1217:15716:7029,J00121:27:H3GGKBBXX:5:2214:18852:9719,J00121:27:H3GGKBBXX:5:2219:19695:44201,J00121:27:H3GGKBBXX:5:2219:8268:12058,J00121:27:H3GGKBBXX:5:1111:6421:30661,J00121:27:H3GGKBBXX:5:2124:24231:48720,J00121:27:H3GGKBBXX:5:2117:18852:13834,J00121:27:H3GGKBBXX:5:2219:16549:1086,J00121:27:H3GGKBBXX:5:1108:28260:35620,J00121:27:H3GGKBBXX:5:2120:16650:27531,J00121:27:H3GGKBBXX:5:2207:17310:12673,J00121:27:H3GGKBBXX:5:1117:17472:21641,J00121:27:H3GGKBBXX:5:1223:14620:10581,J00121:27:H3GGKBBXX:5:1205:16995:21412,J00121:27:H3GGKBBXX:5:1214:17533:30749,J00121:27:H3GGKBBXX:5:1106:25296:34354,J00121:27:H3GGKBBXX:5:2219:31923:24314,J00121:27:H3GGKBBXX:5:1224:10754:10844,J00121:27:H3GGKBBXX:5:2226:20608:40965,J00121:27:H3GGKBBXX:5:2207:20385:6431,J00121:27:H3GGKBBXX:5:2213:12905:48192,J00121:27:H3GGKBBXX:5:2108:21866:35479,J00121:27:H3GGKBBXX:5:2218:8714:7380,J00121:27:H3GGKBBXX:5:2109:22495:16911,J00121:27:H3GGKBBXX:5:1127:21298:44974,J00121:27:H3GGKBBXX:5:2209:1418:16612,J00121:27:H3GGKBBXX:5:1126:4909:15522,J00121:27:H3GGKBBXX:5:1121:12053:4514,J00121:27:H3GGKBBXX:5:2205:28858:21957,J00121:27:H3GGKBBXX:5:1124:8826:16506,J00121:27:H3GGKBBXX:5:2119:18061:34899,J00121:27:H3GGKBBXX:5:2204:11434:26758,J00121:27:H3GGKBBXX:5:2208:9496:4760,J00121:27:H3GGKBBXX:5:2216:32136:43638;sequence=TATTGTCGATTTTTAATATTTTTATATTATAGTAGTTGCATAGAGATTTTCCCTAATATAATTTATAAAACTAATATTCATAATTATGATTAGATTAGTATTTACATTAAAATTAATAAATTACAATTACTTTCATCAGATTATATATCTTAATATAATTAAATTGATTGATGGCCATCCTCTAACTTTTTAATTCATCATCTATAAATCTATAAATTTCAAGAAATTAGTGATATTAAAATAATGAATAAATGAAAATATTACTCTTTTTAATG;start=437853;subtype=IES;support_ref=58;support_variant=48;type=IES;
scaffold51_22_with_IES	MILORD	internal_eliminated_sequence	437869	439297	.	.	.	ID=MILORD.22.437869.439297;Name=MILORD.22.437869.439297;bounded_by_ta=TRUE;common_boundary=None;end=439297;ies_id=IESPGM.PTET51.1.22.417197;ies_left_dist=-16;ies_min_dist=16;ies_right_dist=-1170;junction_seq=attgtcgatttttaaTAtataattattttgtt;read_names=J00121:27:H3GGKBBXX:5:2115:22688:26810;sequence=TATTTTTATATTATAGTAGTTGCATAGAGATTTTCCCTAATATAATTTATAAAACTAATATTCATAATTATGATTAGATTAGTATTTACATTAAAATTAATAAATTACAATTACTTTCATCAGATTATATATCTTAATATAATTAAATTGATTGATGGCCATCCTCTAACTTTTTAATTCATCATCTATAAATCTATAAATTTCAAGAAATTAGTGATATTAAAATAATGAATAAATGAAAATATTACTCTTTTTAATGTAAAAGGGAAAATCCTTAAAATTTATTTCAAAAGATTGGATTTAAGCTGGATAATGTATTGGAGAAACCTTATTTTTATATTTTAATTTTAAATAAATCAATTCAAAATAATTAAGTAAAACATAATTGATGATTATTAGAATAAAACTAACTGATGAAAACAATAAATGAAATGTCTAGCAAAGTTGAGTAAACTGAAGCAAAACATGAATCAGACGATGAGAATGACAGTCAATCGGATGCAGAAATATTTGAGGATTATGATAACGATAAGCTAGCATGCTTATAAAGTTAAATGAAGGCCGAATTAAGCCAATAAAATTTGGTTGTAATTAATAAAGGAGATTCTCAAAGAAAACGTATGAAAGCTTAAACAGTATCCAGAAAAATCAAGATATAACCTATTTTTATAATGAATAAAAGTAATTAAATTAATTAATTAGAGATCAAAGAAAACCTATAGCATATCCAGAGTTGAATATTTAAAATTGGGAGTTCTCTAATAAAACAAATCAATCTATAGATACTAAAACTAGCTTCTAACAAAAGGGAATTAAAAACAAAATACCTTCGACTTTTAGATTTGTATCAAGCAAAAGGGCCACATCTCTTCATGGAACATCACCCATCAATTAATTTCCACAGGAAATAAATACAACTCAATAAATATAGCCAACTCCCCCAGTGTAAATTCCATCAAAACTGAATTCCAATAACTTTCCTATCTTAGAAAATACTAGTTAAATGTCAACACCTTAATATTTGCCTTTCATTACAAAACTTTTGAAGAGCAAAAGAATAGTCACATAGAGTTGAACAAAGCTAAATGACTTTTATAAATCTTAAATTATATAATTAACGAAGATTAGATTTTGGAATTAATTAGTAAATATAAAAAATTCTTATTAAAATTTATTTTTATGGTATACAAAATTCAAAAACAGAAATTATTTAAATAAAACTTGATGCCATTTTGAATTTAAATCAATTCCAATAATCTGAGTATGTTCTCATAAAACTTTTAACATTAATAAGGAGAAATGTAAATTAAGAATTATATAACTGTATGTGTTCTAAAATTCTAATTGATTTCTGATAAGTGCCCTTCTAGTTCTTCAAAATATTAATGGAATATCATAATATATTAATATTTCATCGTTGTTCACATTA;start=437869;subtype=OVERLAPPING;support_ref=32;support_variant=1;type=ALTERNATIVE;
scaffold51_22_with_IES	MILORD	internal_eliminated_sequence	437880	438064	.	.	.	ID=MILORD.22.437880.438064;Name=MILORD.22.437880.438064;bounded_by_ta=TRUE;common_boundary=None;end=438064;ies_id=IESPGM.PTET51.1.22.417197;ies_left_dist=-27;ies_min_dist=27;ies_right_dist=63;junction_seq=ttaatatttttatatTAaatttcaagaaatta;read_names=J00121:27:H3GGKBBXX:5:1120:10795:1560;sequence=TATAGTAGTTGCATAGAGATTTTCCCTAATATAATTTATAAAACTAATATTCATAATTATGATTAGATTAGTATTTACATTAAAATTAATAAATTACAATTACTTTCATCAGATTATATATCTTAATATAATTAAATTGATTGATGGCCATCCTCTAACTTTTTAATTCATCATCTATAAATCTA;start=437880;subtype=INTERNAL;support_ref=26;support_variant=1;type=ALTERNATIVE;
```
