## Supplementary material for "RNA-mediated nucleosome depletion is required for elimination of transposon-derived DNA": MILORD.gff3 (part 52 of 120)

```
scaffold51_22_with_IES	MILORD	internal_eliminated_sequence	437880	438056	.	.	.	ID=MILORD.22.437880.438056;Name=MILORD.22.437880.438056;bounded_by_ta=TRUE;common_boundary=None;end=438056;ies_id=IESPGM.PTET51.1.22.417197;ies_left_dist=-27;ies_min_dist=27;ies_right_dist=71;junction_seq=ttaatatttttatatTAaatctataaatttca;read_names=J00121:27:H3GGKBBXX:5:2220:10226:26635,J00121:27:H3GGKBBXX:5:2223:19096:38873,J00121:27:H3GGKBBXX:5:1213:25367:38345;sequence=TATAGTAGTTGCATAGAGATTTTCCCTAATATAATTTATAAAACTAATATTCATAATTATGATTAGATTAGTATTTACATTAAAATTAATAAATTACAATTACTTTCATCAGATTATATATCTTAATATAATTAAATTGATTGATGGCCATCCTCTAACTTTTTAATTCATCATCTA;start=437880;subtype=INTERNAL;support_ref=52;support_variant=3;type=ALTERNATIVE;
scaffold51_22_with_IES	MILORD	internal_eliminated_sequence	438978	439053	.	.	.	ID=MILORD.22.438978.439053;Name=MILORD.22.438978.439053;bounded_by_ta=TRUE;common_boundary=None;end=439053;ies_id=IESPGM.PTET51.1.22.418802;ies_left_dist=755;ies_min_dist=705;ies_right_dist=705;junction_seq=ataaatcttaaattaTAcaaaattcaaaaaca;read_names=J00121:27:H3GGKBBXX:5:1120:27235:41370;sequence=TATAATTAACGAAGATTAGATTTTGGAATTAATTAGTAAATATAAAAAATTCTTATTAAAATTTATTTTTATGGTA;start=438978;subtype=MAC;support_ref=87;support_variant=1;type=CRYPTIC;
scaffold51_22_with_IES	MILORD	internal_eliminated_sequence	439733	439758	.	.	.	ID=MILORD.22.439733.439758;Name=MILORD.22.439733.439758;bounded_by_ta=TRUE;common_boundary=Both;end=439758;ies_id=IESPGM.PTET51.1.22.418802;ies_left_dist=0;ies_min_dist=0;ies_right_dist=0;junction_seq=ttactaataaaaaagTActatttttagatcat;read_names=J00121:27:H3GGKBBXX:5:2115:12459:26599,J00121:27:H3GGKBBXX:5:2122:26707:2650,J00121:27:H3GGKBBXX:5:1210:28716:6906,J00121:27:H3GGKBBXX:5:2115:20375:17175,J00121:27:H3GGKBBXX:5:2227:16610:32349,J00121:27:H3GGKBBXX:5:2115:12449:26582,J00121:27:H3GGKBBXX:5:2221:20425:25351,J00121:27:H3GGKBBXX:5:1228:12428:3442,J00121:27:H3GGKBBXX:5:1110:28869:33967,J00121:27:H3GGKBBXX:5:1117:9191:33246,J00121:27:H3GGKBBXX:5:1213:10328:40244,J00121:27:H3GGKBBXX:5:1206:8085:18318,J00121:27:H3GGKBBXX:5:2224:27428:15434,J00121:27:H3GGKBBXX:5:1120:8065:37941,J00121:27:H3GGKBBXX:5:2104:30025:14660,J00121:27:H3GGKBBXX:5:2113:20720:32297,J00121:27:H3GGKBBXX:5:2221:20770:25105,J00121:27:H3GGKBBXX:5:2106:24444:27426,J00121:27:H3GGKBBXX:5:2207:17665:41423,J00121:27:H3GGKBBXX:5:1203:28422:22467,J00121:27:H3GGKBBXX:5:1221:22638:6114,J00121:27:H3GGKBBXX:5:1126:8643:21465,J00121:27:H3GGKBBXX:5:2224:14986:37097,J00121:27:H3GGKBBXX:5:2228:11109:42442,J00121:27:H3GGKBBXX:5:1104:8846:12040,J00121:27:H3GGKBBXX:5:2218:18335:38644,J00121:27:H3GGKBBXX:5:2116:29183:34758,J00121:27:H3GGKBBXX:5:1204:6735:26881,J00121:27:H3GGKBBXX:5:1111:3478:24507,J00121:27:H3GGKBBXX:5:2216:4624:30187,J00121:27:H3GGKBBXX:5:2228:10703:4848;sequence=TATAAATAATTTGAATGTAATCATTA;start=439733;subtype=IES;support_ref=0;support_variant=31;type=IES;
scaffold51_22_with_IES	MILORD	internal_eliminated_sequence	439851	439907	.	.	.	ID=MILORD.22.439851.439907;Name=MILORD.22.439851.439907;bounded_by_ta=TRUE;common_boundary=Both;end=439907;ies_id=IESPGM.PTET51.1.22.418894;ies_left_dist=0;ies_min_dist=0;ies_right_dist=0;junction_seq=agaaatgtgaagttgTAcaatacttgttcgag;read_names=J00121:27:H3GGKBBXX:5:1117:20324:27883,J00121:27:H3GGKBBXX:5:2212:10815:6941,J00121:27:H3GGKBBXX:5:2216:14143:9227,J00121:27:H3GGKBBXX:5:1228:17178:31470,J00121:27:H3GGKBBXX:5:2103:14489:45414,J00121:27:H3GGKBBXX:5:2228:19725:3108,J00121:27:H3GGKBBXX:5:1211:15767:20515,J00121:27:H3GGKBBXX:5:2208:23754:27391,J00121:27:H3GGKBBXX:5:1106:12165:17825,J00121:27:H3GGKBBXX:5:2123:27509:3477,J00121:27:H3GGKBBXX:5:1124:19187:15891,J00121:27:H3GGKBBXX:5:1116:17097:35655,J00121:27:H3GGKBBXX:5:1125:18477:11530,J00121:27:H3GGKBBXX:5:2217:21613:30327,J00121:27:H3GGKBBXX:5:1103:12023:11776,J00121:27:H3GGKBBXX:5:2219:6959:22168,J00121:27:H3GGKBBXX:5:1109:25398:46768,J00121:27:H3GGKBBXX:5:1117:17472:31136,J00121:27:H3GGKBBXX:5:2115:22161:18405,J00121:27:H3GGKBBXX:5:1213:28696:21324,J00121:27:H3GGKBBXX:5:2209:7253:20428,J00121:27:H3GGKBBXX:5:1228:22303:6167,J00121:27:H3GGKBBXX:5:2203:7090:7732,J00121:27:H3GGKBBXX:5:1228:22790:5886,J00121:27:H3GGKBBXX:5:2205:9709:28094,J00121:27:H3GGKBBXX:5:1112:9577:47208,J00121:27:H3GGKBBXX:5:1224:7050:44974,J00121:27:H3GGKBBXX:5:1204:16559:39260,J00121:27:H3GGKBBXX:5:1121:11454:25175;sequence=TATTGATAATTCAAATCTCAAATGCATTTTGTTATTGATAATACCAATATGACTCAA;start=439851;subtype=IES;support_ref=44;support_variant=29;type=IES;
scaffold51_22_with_IES	MILORD	internal_eliminated_sequence	440530	440598	.	.	.	ID=MILORD.22.440530.440598;Name=MILORD.22.440530.440598;bounded_by_ta=TRUE;common_boundary=RIGHT;end=440598;ies_id=IESPGM.PTET51.1.22.419520;ies_left_dist=4;ies_min_dist=0;ies_right_dist=0;junction_seq=tatctagattgtgtcTAaaaggagaattactg;read_names=J00121:27:H3GGKBBXX:5:2214:23439:6624;sequence=TATGTACTCTAAATTTATTATAAAATCATTTAGAGTTAATAAAAACATCATAAAAAATTACGTTATTAA;start=440530;subtype=PARTIAL_EXTERNAL;support_ref=3;support_variant=1;type=ALTERNATIVE;
scaffold51_22_with_IES	MILORD	internal_eliminated_sequence	440534	440598	.	.	.	ID=MILORD.22.440534.440598;Name=MILORD.22.440534.440598;bounded_by_ta=TRUE;common_boundary=Both;end=440598;ies_id=IESPGM.PTET51.1.22.419520;ies_left_dist=0;ies_min_dist=0;ies_right_dist=0;junction_seq=tagattgtgtctatgTAaaaggagaattactg;read_names=J00121:27:H3GGKBBXX:5:1101:17797:31910,J00121:27:H3GGKBBXX:5:1124:25814:8418,J00121:27:H3GGKBBXX:5:1121:23825:10176,J00121:27:H3GGKBBXX:5:1122:9100:39312,J00121:27:H3GGKBBXX:5:2104:8349:12128,J00121:27:H3GGKBBXX:5:1126:6197:36077,J00121:27:H3GGKBBXX:5:1216:6228:40666,J00121:27:H3GGKBBXX:5:2104:20192:26529,J00121:27:H3GGKBBXX:5:1219:21531:6871,J00121:27:H3GGKBBXX:5:1121:12865:3987,J00121:27:H3GGKBBXX:5:2206:18477:5130,J00121:27:H3GGKBBXX:5:1225:19958:28375,J00121:27:H3GGKBBXX:5:2211:24383:18915,J00121:27:H3GGKBBXX:5:1201:11069:39418,J00121:27:H3GGKBBXX:5:2118:27955:34741,J00121:27:H3GGKBBXX:5:1208:16985:44957,J00121:27:H3GGKBBXX:5:2227:28148:39998,J00121:27:H3GGKBBXX:5:1225:26910:41194,J00121:27:H3GGKBBXX:5:2221:5660:22485,J00121:27:H3GGKBBXX:5:1116:9973:30485,J00121:27:H3GGKBBXX:5:1212:21917:9930,J00121:27:H3GGKBBXX:5:2219:14001:15557,J00121:27:H3GGKBBXX:5:1120:23581:31664,J00121:27:H3GGKBBXX:5:1228:30533:34002,J00121:27:H3GGKBBXX:5:1116:8826:29835,J00121:27:H3GGKBBXX:5:1220:14519:41317,J00121:27:H3GGKBBXX:5:2123:24393:25228,J00121:27:H3GGKBBXX:5:1220:3163:30362,J00121:27:H3GGKBBXX:5:2113:20912:36675,J00121:27:H3GGKBBXX:5:2108:27052:32472,J00121:27:H3GGKBBXX:5:2120:20608:18951;sequence=TACTCTAAATTTATTATAAAATCATTTAGAGTTAATAAAAACATCATAAAAAATTACGTTATTAA;start=440534;subtype=IES;support_ref=4;support_variant=31;type=IES;
scaffold51_22_with_IES	MILORD	internal_eliminated_sequence	440534	440587	.	.	.	ID=MILORD.22.440534.440587;Name=MILORD.22.440534.440587;bounded_by_ta=TRUE;common_boundary=LEFT;end=440587;ies_id=IESPGM.PTET51.1.22.419520;ies_left_dist=0;ies_min_dist=0;ies_right_dist=11;junction_seq=tagattgtgtctatgTAcgttattaataaaag;read_names=J00121:27:H3GGKBBXX:5:2202:8714:11601;sequence=TACTCTAAATTTATTATAAAATCATTTAGAGTTAATAAAAACATCATAAAAAAT;start=440534;subtype=PARTIAL_INTERNAL;support_ref=2;support_variant=1;type=ALTERNATIVE;
scaffold51_22_with_IES	MILORD	internal_eliminated_sequence	440545	440598	.	.	.	ID=MILORD.22.440545.440598;Name=MILORD.22.440545.440598;bounded_by_ta=TRUE;common_boundary=RIGHT;end=440598;ies_id=IESPGM.PTET51.1.22.419520;ies_left_dist=-11;ies_min_dist=0;ies_right_dist=0;junction_seq=tatgtactctaaattTAaaaggagaattactg;read_names=J00121:27:H3GGKBBXX:5:2211:14093:29325,J00121:27:H3GGKBBXX:5:1111:3112:39348,J00121:27:H3GGKBBXX:5:1110:16782:47313,J00121:27:H3GGKBBXX:5:1105:2138:7838,J00121:27:H3GGKBBXX:5:1112:16092:8629;sequence=TATTATAAAATCATTTAGAGTTAATAAAAACATCATAAAAAATTACGTTATTAA;start=440545;subtype=PARTIAL_INTERNAL;support_ref=0;support_variant=5;type=ALTERNATIVE;
scaffold51_22_with_IES	MILORD	internal_eliminated_sequence	441357	441398	.	.	.	ID=MILORD.22.441357.441398;Name=MILORD.22.441357.441398;bounded_by_ta=TRUE;common_boundary=LEFT;end=441398;ies_id=IESPGM.PTET51.1.22.420278;ies_left_dist=0;ies_min_dist=0;ies_right_dist=12;junction_seq=tgcctttaagaatatTAagtcgaagtgtatgc;read_names=J00121:27:H3GGKBBXX:5:2113:22414:38187;sequence=TAGAGTCAATTAAATAAATGAAATTAATAATGAAATCTGAAT;start=441357;subtype=PARTIAL_INTERNAL;support_ref=3;support_variant=1;type=ALTERNATIVE;
scaffold51_22_with_IES	MILORD	internal_eliminated_sequence	441357	441410	.	.	.	ID=MILORD.22.441357.441410;Name=MILORD.22.441357.441410;bounded_by_ta=TRUE;common_boundary=Both;end=441410;ies_id=IESPGM.PTET51.1.22.420278;ies_left_dist=0;ies_min_dist=0;ies_right_dist=0;junction_seq=tgcctttaagaatatTAtgcaatatacccctc;read_names=J00121:27:H3GGKBBXX:5:2220:25662:26969,J00121:27:H3GGKBBXX:5:2205:6624:34706,J00121:27:H3GGKBBXX:5:1228:11769:22379,J00121:27:H3GGKBBXX:5:2207:18862:9069,J00121:27:H3GGKBBXX:5:2223:10490:13904,J00121:27:H3GGKBBXX:5:1228:23206:45396,J00121:27:H3GGKBBXX:5:1125:22597:6642,J00121:27:H3GGKBBXX:5:1228:10176:29817,J00121:27:H3GGKBBXX:5:2210:15574:10264,J00121:27:H3GGKBBXX:5:2225:24251:34653,J00121:27:H3GGKBBXX:5:1110:23957:17720,J00121:27:H3GGKBBXX:5:2204:11931:10633,J00121:27:H3GGKBBXX:5:1110:15331:41739,J00121:27:H3GGKBBXX:5:2201:24079:25246,J00121:27:H3GGKBBXX:5:2107:17959:25052,J00121:27:H3GGKBBXX:5:1222:28168:34407,J00121:27:H3GGKBBXX:5:1104:23713:31892,J00121:27:H3GGKBBXX:5:1107:23977:7064,J00121:27:H3GGKBBXX:5:2216:10531:29659,J00121:27:H3GGKBBXX:5:1125:24413:13904,J00121:27:H3GGKBBXX:5:1106:18051:13464,J00121:27:H3GGKBBXX:5:2225:16001:39383,J00121:27:H3GGKBBXX:5:2222:23510:13359;sequence=TAGAGTCAATTAAATAAATGAAATTAATAATGAAATCTGAATTAAGTCGAAGTG;start=441357;subtype=IES;support_ref=6;support_variant=23;type=IES;
scaffold51_22_with_IES	MILORD	internal_eliminated_sequence	441371	441410	.	.	.	ID=MILORD.22.441371.441410;Name=MILORD.22.441371.441410;bounded_by_ta=TRUE;common_boundary=RIGHT;end=441410;ies_id=IESPGM.PTET51.1.22.420278;ies_left_dist=-14;ies_min_dist=0;ies_right_dist=0;junction_seq=ttagagtcaattaaaTAtgcaatatacccctc;read_names=J00121:27:H3GGKBBXX:5:1223:30279:41792;sequence=TAAATGAAATTAATAATGAAATCTGAATTAAGTCGAAGTG;start=441371;subtype=PARTIAL_INTERNAL;support_ref=4;support_variant=1;type=ALTERNATIVE;
scaffold51_22_with_IES	MILORD	internal_eliminated_sequence	442797	442850	.	.	.	ID=MILORD.22.442797.442850;Name=MILORD.22.442797.442850;bounded_by_ta=TRUE;common_boundary=Both;end=442850;ies_id=IESPGM.PTET51.1.22.421664;ies_left_dist=0;ies_min_dist=0;ies_right_dist=0;junction_seq=aggttttaggaactgTAcctagattgggtaga;read_names=J00121:27:H3GGKBBXX:5:1118:17107:2967,J00121:27:H3GGKBBXX:5:1227:21937:13517,J00121:27:H3GGKBBXX:5:2102:25073:25914,J00121:27:H3GGKBBXX:5:2207:11069:45291,J00121:27:H3GGKBBXX:5:1115:10561:31505,J00121:27:H3GGKBBXX:5:2120:20557:28393,J00121:27:H3GGKBBXX:5:2228:13301:46029,J00121:27:H3GGKBBXX:5:1226:30878:46100,J00121:27:H3GGKBBXX:5:1126:11444:40244,J00121:27:H3GGKBBXX:5:1106:4127:40965,J00121:27:H3GGKBBXX:5:2108:10825:14871,J00121:27:H3GGKBBXX:5:1106:3549:1701,J00121:27:H3GGKBBXX:5:2116:18751:25122,J00121:27:H3GGKBBXX:5:1214:23115:44113,J00121:27:H3GGKBBXX:5:1221:3955:38064,J00121:27:H3GGKBBXX:5:2212:11769:7715,J00121:27:H3GGKBBXX:5:1217:6157:7310,J00121:27:H3GGKBBXX:5:2209:11830:15838,J00121:27:H3GGKBBXX:5:2116:21937:15100,J00121:27:H3GGKBBXX:5:1226:31111:45871,J00121:27:H3GGKBBXX:5:1220:7973:43726,J00121:27:H3GGKBBXX:5:2104:25641:17931,J00121:27:H3GGKBBXX:5:2215:26808:13271,J00121:27:H3GGKBBXX:5:2225:20841:47841,J00121:27:H3GGKBBXX:5:1118:23642:30925,J00121:27:H3GGKBBXX:5:2103:29021:7890,J00121:27:H3GGKBBXX:5:2218:6218:32209,J00121:27:H3GGKBBXX:5:1115:5599:37114,J00121:27:H3GGKBBXX:5:2115:1722:29061,J00121:27:H3GGKBBXX:5:2105:25662:11741,J00121:27:H3GGKBBXX:5:2120:18426:32754,J00121:27:H3GGKBBXX:5:1116:6421:39488,J00121:27:H3GGKBBXX:5:1208:24008:26951,J00121:27:H3GGKBBXX:5:1119:23805:6519,J00121:27:H3GGKBBXX:5:1228:8227:46944,J00121:27:H3GGKBBXX:5:1113:12063:41704,J00121:27:H3GGKBBXX:5:1212:16731:39348,J00121:27:H3GGKBBXX:5:1124:12378:3670;sequence=TACAGTAAATAATTATTAGAGTAATGTATTTAATCTTGAATAACAAATGGAGTG;start=442797;subtype=IES;support_ref=4;support_variant=38;type=IES;
scaffold51_22_with_IES	MILORD	internal_eliminated_sequence	442806	442850	.	.	.	ID=MILORD.22.442806.442850;Name=MILORD.22.442806.442850;bounded_by_ta=TRUE;common_boundary=RIGHT;end=442850;ies_id=IESPGM.PTET51.1.22.421664;ies_left_dist=-9;ies_min_dist=0;ies_right_dist=0;junction_seq=gaactgtacagtaaaTAcctagattgggtaga;read_names=J00121:27:H3GGKBBXX:5:1114:12571:17685;sequence=TAATTATTAGAGTAATGTATTTAATCTTGAATAACAAATGGAGTG;start=442806;subtype=PARTIAL_INTERNAL;support_ref=0;support_variant=1;type=ALTERNATIVE;
scaffold51_22_with_IES	MILORD	internal_eliminated_sequence	444188	444274	.	.	.	ID=MILORD.22.444188.444274;Name=MILORD.22.444188.444274;bounded_by_ta=TRUE;common_boundary=LEFT;end=444274;ies_id=IESPGM.PTET51.1.22.423001;ies_left_dist=0;ies_min_dist=0;ies_right_dist=-6;junction_seq=aatttaatacatattTAttgatgaggattaaa;read_names=J00121:27:H3GGKBBXX:5:2217:27133:8101,J00121:27:H3GGKBBXX:5:2225:29904:10510;sequence=TACAGTAAATTAATGTTTGTATTATTTAGTTTAAATATATTAAAAATTGATGATAATGATAAAATGTTGTCAAATTAAGTATAATAG;start=444188;subtype=PARTIAL_EXTERNAL;support_ref=44;support_variant=2;type=ALTERNATIVE;
scaffold51_22_with_IES	MILORD	internal_eliminated_sequence	444188	444268	.	.	.	ID=MILORD.22.444188.444268;Name=MILORD.22.444188.444268;bounded_by_ta=TRUE;common_boundary=Both;end=444268;ies_id=IESPGM.PTET51.1.22.423001;ies_left_dist=0;ies_min_dist=0;ies_right_dist=0;junction_seq=aatttaatacatattTAatagtattgatgagg;read_names=J00121:27:H3GGKBBXX:5:2225:24160:44904,J00121:27:H3GGKBBXX:5:2113:22384:38873,J00121:27:H3GGKBBXX:5:1124:24028:31488,J00121:27:H3GGKBBXX:5:1108:26159:29518,J00121:27:H3GGKBBXX:5:2202:24545:6607,J00121:27:H3GGKBBXX:5:2102:26433:36464,J00121:27:H3GGKBBXX:5:2212:22313:13113,J00121:27:H3GGKBBXX:5:2111:7649:38029,J00121:27:H3GGKBBXX:5:2116:3559:5798,J00121:27:H3GGKBBXX:5:1211:22008:21025,J00121:27:H3GGKBBXX:5:2222:5142:20463,J00121:27:H3GGKBBXX:5:2104:6390:26142,J00121:27:H3GGKBBXX:5:2201:10855:45309,J00121:27:H3GGKBBXX:5:2225:27255:35708,J00121:27:H3GGKBBXX:5:2223:6258:1859,J00121:27:H3GGKBBXX:5:2220:14346:11688,J00121:27:H3GGKBBXX:5:1117:28757:2510,J00121:27:H3GGKBBXX:5:2111:12763:19460,J00121:27:H3GGKBBXX:5:2225:24129:44957,J00121:27:H3GGKBBXX:5:2223:18182:34864,J00121:27:H3GGKBBXX:5:2113:17401:26195,J00121:27:H3GGKBBXX:5:2223:6187:1736,J00121:27:H3GGKBBXX:5:2223:20720:11653,J00121:27:H3GGKBBXX:5:1206:21988:33580,J00121:27:H3GGKBBXX:5:2202:12743:31277,J00121:27:H3GGKBBXX:5:1222:2696:4655,J00121:27:H3GGKBBXX:5:1104:3955:14432,J00121:27:H3GGKBBXX:5:1104:12063:31048,J00121:27:H3GGKBBXX:5:1218:19725:7750,J00121:27:H3GGKBBXX:5:1111:22130:30767,J00121:27:H3GGKBBXX:5:2119:29417:40051,J00121:27:H3GGKBBXX:5:1212:16214:27057,J00121:27:H3GGKBBXX:5:2219:18243:3741,J00121:27:H3GGKBBXX:5:2213:27478:22872,J00121:27:H3GGKBBXX:5:2113:14184:14643,J00121:27:H3GGKBBXX:5:1112:28189:47067,J00121:27:H3GGKBBXX:5:1106:14702:7662,J00121:27:H3GGKBBXX:5:1225:22526:34266;sequence=TACAGTAAATTAATGTTTGTATTATTTAGTTTAAATATATTAAAAATTGATGATAATGATAAAATGTTGTCAAATTAAGTA;start=444188;subtype=IES;support_ref=44;support_variant=38;type=IES;
scaffold51_22_with_IES	MILORD	internal_eliminated_sequence	444188	444246	.	.	.	ID=MILORD.22.444188.444246;Name=MILORD.22.444188.444246;bounded_by_ta=TRUE;common_boundary=LEFT;end=444246;ies_id=IESPGM.PTET51.1.22.423001;ies_left_dist=0;ies_min_dist=0;ies_right_dist=22;junction_seq=aatttaatacatattTAaaatgttgtcaaatt;read_names=J00121:27:H3GGKBBXX:5:2102:29132:25140;sequence=TACAGTAAATTAATGTTTGTATTATTTAGTTTAAATATATTAAAAATTGATGATAATGA;start=444188;subtype=PARTIAL_INTERNAL;support_ref=22;support_variant=1;type=ALTERNATIVE;
scaffold51_22_with_IES	MILORD	internal_eliminated_sequence	444193	444268	.	.	.	ID=MILORD.22.444193.444268;Name=MILORD.22.444193.444268;bounded_by_ta=TRUE;common_boundary=RIGHT;end=444268;ies_id=IESPGM.PTET51.1.22.423001;ies_left_dist=-5;ies_min_dist=0;ies_right_dist=0;junction_seq=aatacatatttacagTAatagtattgatgagg;read_names=J00121:27:H3GGKBBXX:5:2209:17360:35514,J00121:27:H3GGKBBXX:5:1122:15331:47717,J00121:27:H3GGKBBXX:5:2119:25499:45643,J00121:27:H3GGKBBXX:5:2124:30249:44201;sequence=TAAATTAATGTTTGTATTATTTAGTTTAAATATATTAAAAATTGATGATAATGATAAAATGTTGTCAAATTAAGTA;start=444193;subtype=PARTIAL_INTERNAL;support_ref=36;support_variant=4;type=ALTERNATIVE;
scaffold51_22_with_IES	MILORD	internal_eliminated_sequence	445318	445393	.	.	.	ID=MILORD.22.445318.445393;Name=MILORD.22.445318.445393;bounded_by_ta=TRUE;common_boundary=Both;end=445393;ies_id=IESPGM.PTET51.1.22.424050;ies_left_dist=0;ies_min_dist=0;ies_right_dist=0;junction_seq=ttattattgttttggTAtggaatgttattgtt;read_names=J00121:27:H3GGKBBXX:5:2216:15016:15100,J00121:27:H3GGKBBXX:5:1102:15473:39523,J00121:27:H3GGKBBXX:5:2219:7090:21905,J00121:27:H3GGKBBXX:5:1124:22019:44922,J00121:27:H3GGKBBXX:5:1103:8400:47665,J00121:27:H3GGKBBXX:5:2102:10307:47876,J00121:27:H3GGKBBXX:5:1227:19857:8611,J00121:27:H3GGKBBXX:5:2126:29995:42390,J00121:27:H3GGKBBXX:5:2103:27965:47630,J00121:27:H3GGKBBXX:5:2203:15138:29202,J00121:27:H3GGKBBXX:5:2201:6228:45238,J00121:27:H3GGKBBXX:5:1217:7730:1490,J00121:27:H3GGKBBXX:5:1228:11231:34846,J00121:27:H3GGKBBXX:5:2226:15666:41475,J00121:27:H3GGKBBXX:5:1208:30878:27250,J00121:27:H3GGKBBXX:5:2108:26139:35884,J00121:27:H3GGKBBXX:5:1101:15970:21852,J00121:27:H3GGKBBXX:5:1117:3945:41915,J00121:27:H3GGKBBXX:5:2103:25976:31171;sequence=TATGATGGACATAAATTTAAATTTAATTTCAAAATTAAATTTTTCATAAATTTTTAATGTTTGATGATGTTTATAA;start=445318;subtype=IES;support_ref=52;support_variant=19;type=IES;
scaffold51_22_with_IES	MILORD	internal_eliminated_sequence	446026	446053	.	.	.	ID=MILORD.22.446026.446053;Name=MILORD.22.446026.446053;bounded_by_ta=TRUE;common_boundary=Both;end=446053;ies_id=IESPGM.PTET51.1.22.424682;ies_left_dist=0;ies_min_dist=0;ies_right_dist=0;junction_seq=atctaggaggagatgTAtatctccttattttt;read_names=J00121:27:H3GGKBBXX:5:2113:3397:35303,J00121:27:H3GGKBBXX:5:1111:15148:9948,J00121:27:H3GGKBBXX:5:2108:13504:10546,J00121:27:H3GGKBBXX:5:1206:15026:46838,J00121:27:H3GGKBBXX:5:1121:8055:19742,J00121:27:H3GGKBBXX:5:2213:9100:10370,J00121:27:H3GGKBBXX:5:1116:23764:28534,J00121:27:H3GGKBBXX:5:1202:29153:24648,J00121:27:H3GGKBBXX:5:2216:23947:10880,J00121:27:H3GGKBBXX:5:2215:25256:13183,J00121:27:H3GGKBBXX:5:1212:15168:43955,J00121:27:H3GGKBBXX:5:1228:6208:32050,J00121:27:H3GGKBBXX:5:2222:2798:4022,J00121:27:H3GGKBBXX:5:1106:5934:34987,J00121:27:H3GGKBBXX:5:1225:11058:29202,J00121:27:H3GGKBBXX:5:1209:15514:36218,J00121:27:H3GGKBBXX:5:2117:9293:1314,J00121:27:H3GGKBBXX:5:2121:26758:47506,J00121:27:H3GGKBBXX:5:1212:21836:8805,J00121:27:H3GGKBBXX:5:1204:16711:34952,J00121:27:H3GGKBBXX:5:1119:28554:26002,J00121:27:H3GGKBBXX:5:2202:13332:38310,J00121:27:H3GGKBBXX:5:1223:6553:20797,J00121:27:H3GGKBBXX:5:2210:21805:16348,J00121:27:H3GGKBBXX:5:1126:23764:34653,J00121:27:H3GGKBBXX:5:2210:14732:19320,J00121:27:H3GGKBBXX:5:1218:29153:43638,J00121:27:H3GGKBBXX:5:2209:12885:5218,J00121:27:H3GGKBBXX:5:1224:19542:11935,J00121:27:H3GGKBBXX:5:2119:7821:29149,J00121:27:H3GGKBBXX:5:2102:14752:2439,J00121:27:H3GGKBBXX:5:1225:19522:26670,J00121:27:H3GGKBBXX:5:2203:16711:17016,J00121:27:H3GGKBBXX:5:2110:7608:34231,J00121:27:H3GGKBBXX:5:1101:6400:44869,J00121:27:H3GGKBBXX:5:1219:15402:34688,J00121:27:H3GGKBBXX:5:1204:13565:27039,J00121:27:H3GGKBBXX:5:1214:22678:21553,J00121:27:H3GGKBBXX:5:1119:11129:8506,J00121:27:H3GGKBBXX:5:1115:23632:28762,J00121:27:H3GGKBBXX:5:2217:20415:39471,J00121:27:H3GGKBBXX:5:2217:20415:39436;sequence=TATAAATTAATTAGTGTTGTTTGGATTA;start=446026;subtype=IES;support_ref=36;support_variant=42;type=IES;
scaffold51_22_with_IES	MILORD	internal_eliminated_sequence	447105	447134	.	.	.	ID=MILORD.22.447105.447134;Name=MILORD.22.447105.447134;bounded_by_ta=TRUE;common_boundary=LEFT;end=447134;ies_id=IESPGM.PTET51.1.22.425733;ies_left_dist=0;ies_min_dist=0;ies_right_dist=-2;junction_seq=aacaaattttgctgtTAtataaatattaaaaa;read_names=J00121:27:H3GGKBBXX:5:1214:8745:37748;sequence=TACAGTTAAATATTCAGTAATTCAATTGTA;start=447105;subtype=PARTIAL_EXTERNAL;support_ref=1;support_variant=1;type=ALTERNATIVE;
scaffold51_22_with_IES	MILORD	internal_eliminated_sequence	447105	447132	.	.	.	ID=MILORD.22.447105.447132;Name=MILORD.22.447105.447132;bounded_by_ta=TRUE;common_boundary=Both;end=447132;ies_id=IESPGM.PTET51.1.22.425733;ies_left_dist=0;ies_min_dist=0;ies_right_dist=0;junction_seq=aacaaattttgctgtTAtatataaatattaaa;read_names=J00121:27:H3GGKBBXX:5:2213:25631:7679,J00121:27:H3GGKBBXX:5:1113:23581:7926,J00121:27:H3GGKBBXX:5:2214:11312:34846,J00121:27:H3GGKBBXX:5:2119:29376:31927,J00121:27:H3GGKBBXX:5:2216:29132:22502,J00121:27:H3GGKBBXX:5:1212:14580:17403,J00121:27:H3GGKBBXX:5:1126:10998:9719,J00121:27:H3GGKBBXX:5:2214:20943:15662,J00121:27:H3GGKBBXX:5:2220:16711:27778,J00121:27:H3GGKBBXX:5:2210:10013:4426,J00121:27:H3GGKBBXX:5:1211:23876:44025,J00121:27:H3GGKBBXX:5:2202:3407:10211,J00121:27:H3GGKBBXX:5:1203:14052:29817,J00121:27:H3GGKBBXX:5:1203:20466:47999,J00121:27:H3GGKBBXX:5:1202:13707:25457,J00121:27:H3GGKBBXX:5:1205:4898:9209,J00121:27:H3GGKBBXX:5:2203:14032:47190,J00121:27:H3GGKBBXX:5:2214:14154:38679,J00121:27:H3GGKBBXX:5:1216:23165:14906,J00121:27:H3GGKBBXX:5:1116:5954:44974,J00121:27:H3GGKBBXX:5:2116:27722:2299,J00121:27:H3GGKBBXX:5:1102:26474:4637,J00121:27:H3GGKBBXX:5:2115:16133:37783,J00121:27:H3GGKBBXX:5:2226:5660:3635,J00121:27:H3GGKBBXX:5:2213:25723:7697,J00121:27:H3GGKBBXX:5:2210:11941:4462,J00121:27:H3GGKBBXX:5:2102:29376:9948,J00121:27:H3GGKBBXX:5:1115:18193:35092,J00121:27:H3GGKBBXX:5:2210:10165:4549,J00121:27:H3GGKBBXX:5:1105:23439:25826,J00121:27:H3GGKBBXX:5:2104:20720:10985,J00121:27:H3GGKBBXX:5:1203:6167:2123,J00121:27:H3GGKBBXX:5:2126:4685:21817,J00121:27:H3GGKBBXX:5:1223:5142:21518,J00121:27:H3GGKBBXX:5:1216:19329:4743,J00121:27:H3GGKBBXX:5:2126:27702:7011,J00121:27:H3GGKBBXX:5:2107:15138:33246,J00121:27:H3GGKBBXX:5:2208:8937:34284,J00121:27:H3GGKBBXX:5:1223:11180:41862,J00121:27:H3GGKBBXX:5:1114:5822:17069,J00121:27:H3GGKBBXX:5:1208:20090:25720,J00121:27:H3GGKBBXX:5:2206:14702:8330;sequence=TACAGTTAAATATTCAGTAATTCAATTG;start=447105;subtype=IES;support_ref=2;support_variant=42;type=IES;
scaffold51_22_with_IES	MILORD	internal_eliminated_sequence	447632	447659	.	.	.	ID=MILORD.22.447632.447659;Name=MILORD.22.447632.447659;bounded_by_ta=TRUE;common_boundary=None;end=447659;ies_id=IESPGM.PTET51.1.22.425733;ies_left_dist=-527;ies_min_dist=527;ies_right_dist=-527;junction_seq=ttttccttcagtaagTAcaagagtaatccaat;read_names=J00121:27:H3GGKBBXX:5:2201:13250:44324;sequence=TATAGATTAGTTACTTTGAGTGATCTGA;start=447632;subtype=MAC;support_ref=99;support_variant=1;type=CRYPTIC;
scaffold51_22_with_IES	MILORD	internal_eliminated_sequence	447724	447863	.	.	.	ID=MILORD.22.447724.447863;Name=MILORD.22.447724.447863;bounded_by_ta=TRUE;common_boundary=None;end=447863;ies_id=IESPGM.PTET51.1.22.425733;ies_left_dist=-619;ies_min_dist=619;ies_right_dist=-731;junction_seq=cttgtgaatttcatcTAaaaaaagattaagaa;read_names=J00121:27:H3GGKBBXX:5:1205:22485:10352,J00121:27:H3GGKBBXX:5:2228:7202:7750,J00121:27:H3GGKBBXX:5:2227:26047:29255,J00121:27:H3GGKBBXX:5:1124:21440:31259,J00121:27:H3GGKBBXX:5:2125:31558:34196,J00121:27:H3GGKBBXX:5:1201:16853:17333,J00121:27:H3GGKBBXX:5:2225:25926:26125;sequence=TACACTTGTGTTGAAATTGATTTCTGATTACTAAATATACTATATTGATAAGATTTCTCAGATTCAATTAAATGAATTACCTATAAAATGAAATAAGAAGTGATGAAAATATTATGATAGAGAAGTTAAAATATCAAGTG;start=447724;subtype=MAC;support_ref=164;support_variant=7;type=CRYPTIC;
scaffold51_22_with_IES	MILORD	internal_eliminated_sequence	449851	452551	.	.	.	ID=MILORD.22.449851.452551;Name=MILORD.22.449851.452551;bounded_by_ta=TRUE;common_boundary=None;end=452551;ies_id=IESPGM.PTET51.1.22.430926;ies_left_dist=2653;ies_min_dist=35;ies_right_dist=35;junction_seq=atttaattaatgtttTAaattaaaaaatagta;read_names=J00121:27:H3GGKBBXX:5:1205:26352:15223;sequence=TATTTATTATTGATATTACCCATATTTGGAATTGATGATGTATAAGTGAGAAGAAGTATAATATGTGGATGTAAATACTTGAGTCCATCAGAGTGTATTGAAGTGGAATGGTGTGAATTGGCTTCTCAATTTGACAAATGTCCTATTAATTCTGATTGCATAACTTACCAAACTGAATAAGAATGTGATGAAGCAGATGCTAGTTTATGTGTTTGGAAAGACAGTTAGTGTTTAAATAAATGTTAAATTTTGGAATATAATATAATTGAATAATAATATATGAATTGTACTTGTTAAAATAAAGAAATAGATTCAAATTGTTCATAATTTAATACTACTTCAAGTTGTGAAGCCTTGTCATGGTGCTAATTTAACATTACTACATCAATTTGTGAACAAAAACTGTAAGTTTCTTGCAGTGATATTTTGAATTCCATTTAATGTGAAGAATATGGTTGTCAATGGGATGATGATGATATGATAGGTTGTTAAAATAATGATGGAAATTGTAGTATAATTTTGAATAAAGATGATTGCGTGGCATCATATTAAGATAATAGGTAATGCATTTGGATAGAAGATTTATCATCTTGCTATTAATCAAAAGATTGTGGTGAATACAAATATGATTAGGATGAACTTGGTCTTTGTGAATCAATATCTAATTGTCATTCAGACGAAAATCAATGTCAGAGTTGCGTTTAAGATATGTTTACATTTGAATCAATTTTACAATTAATAAGTATATTTTATTTTTTTTGATTTTCATTGTTATTCCTCACCATCAAAATTTTGATCAAATGAGATTATACTATTTCTATGCAAATTAGGAGCATTTTTATCCAAATAATCTGATTGTTCTGTCACAAGAATCTGAATACCATCATATTCCTTTTATAATCTATCAATATCCTCTTTTAGAACATTCTTTCTCTAATCCCCATCCTGTCGTCTATATTATTAACATATTTACCTTTAAGGATACCATTTATTCCTTTTTCTATTTGATTTCCCTTATTAGATGATCAGCCTTTTAATTCAATTCTGGCACTGTAATGATATCCTCACTTTATTTTTTCATTCTCATAAAGTCTGTGTCTTTGAGCATCTCAAAGTCCAATTTTTGATGCTAATTGAATAGTAATGAATTAATTATATCTCTGAATTAATTAAAGATATTCTAAATTAAAGGATCTTGTGTAAAATGCAACAATTTATCAGATGTTCCTTATAGAAATTGATTTATTATTTCTTTGATATTATAGTAAATTTAAAATGAAATTAATTGTAGCATGTTGGCTGATCAATTGAAATTCTTATTCTGAATTCTTTTTACTGATAATTGATCTCGAAACAGAGGAATAATTATCAACTCTAATTTATTATTATAATTATTACTATAATAAGAGTAATTTAAGCTGATTATTTTCTTCCCTTAAATCATCGTTTTATTATGTTAATTGCTCGTATATCTTCTAGAATTTCTTCATTTGTTAATCTTAGATCTCTTATAATTTTGATTACGGAATATGCGATTACTATAGGGTTTTCACTTCTTGACTTTTTTCACTTAATTGAGTTTTTAATTGTTTATTTTATTTTTCTAGTTCTAATATTTTTGAGTCTTGCTTGTTTATCCTTATCTTAAACTCATCTACTTGCATAATTAATTTCATTTAATCTTATTTTACTTTTTCGAATTCACTCTTATTACCAGAAGCCTTTTCTTCGAACTTAATAGATATAAATAAAAACTTTAATGAGTCTTAGATTTCTATCAGTAACCTAATGGTTATTATAGTAATTTAATTGATCCTTTTATTTTTTCAATAATCATCTGTTATTGATTCCTAAGAGATTATAGAAACTATACTGTATCATAGAAAGGTTATGATGAATCTCGTTTATTTTTTTCTCTTTCTCTTTCTATTCTCTGTAATTGTATATTCGGACTGATATTATTTTTCTATTAAAACCAACTAGAATCTTGAGTGATGGAATTGTCAAATCTTTTAATGTAATCAACCTATTTGCTAGTATTATTGAAATCCTATTGAATAGATATTTAACTAGATTAATATGTAGGAGGATATTGAATTTATTATTATAGTAGTAATGTGATTAAAATTAAAATCATGGATTAGAATTGTATCGACGAAATACTTCAGACATCTCATTTAACTAAATTAGATGATGGAAATTACACTTTAATTGGGATTTCGAAAAGGCTGCTTCATAGCTCTATCTGGAGTGTGACATATTGGACTTTAATTGAAATATTGTTGAGTGTATGATTGATTTTGATTCACAAACATTCTCTTGGGGGTAGTTTCTTGATTTTTGATTATTCCGGGTCTCAAATAATGTTCTGACATTGAATAGAAATAATTATATTGTCAGTTAATATTTAATATAAAATAATGGAGATAGGTTAATATAATGATGTAATGCAATATGCCTCTTAATTGGCAGATTTGGCTTTGAATGTTGGTATTGATCTTATTTTGATAAATAAATAGGATTTGTGGTGGGTCCTCTAATTGGATACGTGGCTCAATATTAATTGATAAAGCAATAAAAGAGTGTAGGATCATTCTCAACTGATGTCTGTGCGATATTATTGTTTGCAAACTTATTAAGAATTGTATTTTGGTATTGTTATTTTAATAATATAAAGTAAATAATAATAATTAATGAAATA;start=449851;subtype=OVERLAPPING;support_ref=114;support_variant=1;type=ALTERNATIVE;
scaffold51_22_with_IES	MILORD	internal_eliminated_sequence	450106	450137	.	.	.	ID=MILORD.22.450106.450137;Name=MILORD.22.450106.450137;bounded_by_ta=TRUE;common_boundary=RIGHT;end=450137;ies_id=IESPGM.PTET51.1.22.428711;ies_left_dist=5;ies_min_dist=0;ies_right_dist=0;junction_seq=tgttaaattttggaaTActtgttaaaataaag;read_names=J00121:27:H3GGKBBXX:5:2102:11322:6589;sequence=TATAATATAATTGAATAATAATATATGAATTG;start=450106;subtype=PARTIAL_EXTERNAL;support_ref=7;support_variant=1;type=ALTERNATIVE;
scaffold51_22_with_IES	MILORD	internal_eliminated_sequence	450111	450149	.	.	.	ID=MILORD.22.450111.450149;Name=MILORD.22.450111.450149;bounded_by_ta=TRUE;common_boundary=LEFT;end=450149;ies_id=IESPGM.PTET51.1.22.428711;ies_left_dist=0;ies_min_dist=0;ies_right_dist=-12;junction_seq=aattttggaatataaTAaagaaatagattcaa;read_names=J00121:27:H3GGKBBXX:5:1227:4239:20445;sequence=TATAATTGAATAATAATATATGAATTGTACTTGTTAAAA;start=450111;subtype=PARTIAL_EXTERNAL;support_ref=3;support_variant=1;type=ALTERNATIVE;
scaffold51_22_with_IES	MILORD	internal_eliminated_sequence	450111	450137	.	.	.	ID=MILORD.22.450111.450137;Name=MILORD.22.450111.450137;bounded_by_ta=TRUE;common_boundary=Both;end=450137;ies_id=IESPGM.PTET51.1.22.428711;ies_left_dist=0;ies_min_dist=0;ies_right_dist=0;junction_seq=aattttggaatataaTActtgttaaaataaag;read_names=J00121:27:H3GGKBBXX:5:1122:15108:45115,J00121:27:H3GGKBBXX:5:1210:15899:44236,J00121:27:H3GGKBBXX:5:2124:17411:11829,J00121:27:H3GGKBBXX:5:2102:8237:45414,J00121:27:H3GGKBBXX:5:2104:7385:42214,J00121:27:H3GGKBBXX:5:1228:21724:38433,J00121:27:H3GGKBBXX:5:1208:8410:5095,J00121:27:H3GGKBBXX:5:2124:25794:41862,J00121:27:H3GGKBBXX:5:1210:24759:41194,J00121:27:H3GGKBBXX:5:1219:27965:6871,J00121:27:H3GGKBBXX:5:1223:8004:18247,J00121:27:H3GGKBBXX:5:2120:17513:31417,J00121:27:H3GGKBBXX:5:1210:17127:12075,J00121:27:H3GGKBBXX:5:1118:2899:33985,J00121:27:H3GGKBBXX:5:1225:27113:20902,J00121:27:H3GGKBBXX:5:1218:17482:32209,J00121:27:H3GGKBBXX:5:1210:21897:35813,J00121:27:H3GGKBBXX:5:2111:16163:5024,J00121:27:H3GGKBBXX:5:1105:18477:46065;sequence=TATAATTGAATAATAATATATGAATTG;start=450111;subtype=IES;support_ref=9;support_variant=19;type=IES;
scaffold51_22_with_IES	MILORD	internal_eliminated_sequence	451094	451138	.	.	.	ID=MILORD.22.451094.451138;Name=MILORD.22.451094.451138;bounded_by_ta=TRUE;common_boundary=RIGHT;end=451138;ies_id=IESPGM.PTET51.1.22.429684;ies_left_dist=17;ies_min_dist=0;ies_right_dist=0;junction_seq=ttatagaaattgattTAgcatgttggctgatc;read_names=J00121:27:H3GGKBBXX:5:2218:7405:48122,J00121:27:H3GGKBBXX:5:2209:25682:45467;sequence=TATTATTTCTTTGATATTATAGTAAATTTAAAATGAAATTAATTG;start=451094;subtype=PARTIAL_EXTERNAL;support_ref=12;support_variant=2;type=ALTERNATIVE;
scaffold51_22_with_IES	MILORD	internal_eliminated_sequence	451108	451138	.	.	.	ID=MILORD.22.451108.451138;Name=MILORD.22.451108.451138;bounded_by_ta=TRUE;common_boundary=RIGHT;end=451138;ies_id=IESPGM.PTET51.1.22.429684;ies_left_dist=3;ies_min_dist=0;ies_right_dist=0;junction_seq=ttattatttctttgaTAgcatgttggctgatc;read_names=J00121:27:H3GGKBBXX:5:2202:27681:39647,J00121:27:H3GGKBBXX:5:2109:24434:9508,J00121:27:H3GGKBBXX:5:2226:24931:7486;sequence=TATTATAGTAAATTTAAAATGAAATTAATTG;start=451108;subtype=PARTIAL_EXTERNAL;support_ref=2;support_variant=3;type=ALTERNATIVE;
scaffold51_22_with_IES	MILORD	internal_eliminated_sequence	451111	451138	.	.	.	ID=MILORD.22.451111.451138;Name=MILORD.22.451111.451138;bounded_by_ta=TRUE;common_boundary=Both;end=451138;ies_id=IESPGM.PTET51.1.22.429684;ies_left_dist=0;ies_min_dist=0;ies_right_dist=0;junction_seq=ttatttctttgatatTAgcatgttggctgatc;read_names=J00121:27:H3GGKBBXX:5:2112:11677:26687,J00121:27:H3GGKBBXX:5:2103:6482:42196,J00121:27:H3GGKBBXX:5:1207:5974:18529,J00121:27:H3GGKBBXX:5:1218:11322:14572,J00121:27:H3GGKBBXX:5:2118:19745:21887,J00121:27:H3GGKBBXX:5:1126:28706:6079,J00121:27:H3GGKBBXX:5:2201:21988:11354,J00121:27:H3GGKBBXX:5:2208:10653:7679,J00121:27:H3GGKBBXX:5:1102:16853:12902,J00121:27:H3GGKBBXX:5:1112:3051:20217,J00121:27:H3GGKBBXX:5:2208:12073:11794,J00121:27:H3GGKBBXX:5:1216:21176:14836,J00121:27:H3GGKBBXX:5:1209:5863:43831,J00121:27:H3GGKBBXX:5:2227:8653:9702,J00121:27:H3GGKBBXX:5:2222:15727:25615,J00121:27:H3GGKBBXX:5:1126:7273:34987,J00121:27:H3GGKBBXX:5:1205:22029:9139,J00121:27:H3GGKBBXX:5:1112:23571:15574,J00121:27:H3GGKBBXX:5:1206:8765:38662,J00121:27:H3GGKBBXX:5:2210:21278:40789,J00121:27:H3GGKBBXX:5:1211:27011:33774,J00121:27:H3GGKBBXX:5:1109:6583:9280,J00121:27:H3GGKBBXX:5:1211:27001:33791,J00121:27:H3GGKBBXX:5:2228:15919:7838,J00121:27:H3GGKBBXX:5:1114:3701:37730,J00121:27:H3GGKBBXX:5:1221:6208:23681,J00121:27:H3GGKBBXX:5:1202:5619:42390,J00121:27:H3GGKBBXX:5:2226:3701:38996,J00121:27:H3GGKBBXX:5:1204:26321:38345,J00121:27:H3GGKBBXX:5:1116:16204:28657,J00121:27:H3GGKBBXX:5:1127:26474:43427,J00121:27:H3GGKBBXX:5:2105:10957:2193,J00121:27:H3GGKBBXX:5:1204:10551:45344,J00121:27:H3GGKBBXX:5:1121:18182:14854,J00121:27:H3GGKBBXX:5:1219:17371:20340,J00121:27:H3GGKBBXX:5:1119:21308:35989,J00121:27:H3GGKBBXX:5:1206:3569:17491,J00121:27:H3GGKBBXX:5:1104:13697:22731,J00121:27:H3GGKBBXX:5:1114:27691:9666,J00121:27:H3GGKBBXX:5:2218:5720:46153,J00121:27:H3GGKBBXX:5:2206:26951:9051,J00121:27:H3GGKBBXX:5:1108:12733:42161,J00121:27:H3GGKBBXX:5:2122:28189:42671,J00121:27:H3GGKBBXX:5:1124:25175:11776,J00121:27:H3GGKBBXX:5:1125:29183:6976,J00121:27:H3GGKBBXX:5:1219:11119:35321,J00121:27:H3GGKBBXX:5:2112:14823:46979,J00121:27:H3GGKBBXX:5:2218:13514:45871,J00121:27:H3GGKBBXX:5:1109:8471:37624,J00121:27:H3GGKBBXX:5:1207:30594:11390,J00121:27:H3GGKBBXX:5:2102:18639:15047,J00121:27:H3GGKBBXX:5:2218:8826:41229,J00121:27:H3GGKBBXX:5:1209:26474:12796,J00121:27:H3GGKBBXX:5:1109:24464:42829,J00121:27:H3GGKBBXX:5:2210:21044:5816,J00121:27:H3GGKBBXX:5:1222:24759:30362,J00121:27:H3GGKBBXX:5:1214:18700:26652,J00121:27:H3GGKBBXX:5:2214:11109:17157,J00121:27:H3GGKBBXX:5:1125:9191:1209,J00121:27:H3GGKBBXX:5:1113:12966:19601,J00121:27:H3GGKBBXX:5:2201:23652:44341,J00121:27:H3GGKBBXX:5:1117:14174:5481,J00121:27:H3GGKBBXX:5:1223:18710:32332,J00121:27:H3GGKBBXX:5:2101:18944:47471;sequence=TATAGTAAATTTAAAATGAAATTAATTG;start=451111;subtype=IES;support_ref=0;support_variant=64;type=IES;
scaffold51_22_with_IES	MILORD	internal_eliminated_sequence	451647	451720	.	.	.	ID=MILORD.22.451647.451720;Name=MILORD.22.451647.451720;bounded_by_ta=TRUE;common_boundary=LEFT;end=451720;ies_id=IESPGM.PTET51.1.22.430192;ies_left_dist=0;ies_min_dist=0;ies_right_dist=5;junction_seq=taacctaatggttatTActgtatcatagaaag;read_names=J00121:27:H3GGKBBXX:5:2103:17980:27092,J00121:27:H3GGKBBXX:5:1208:21207:9578;sequence=TATAGTAATTTAATTGATCCTTTTATTTTTTCAATAATCATCTGTTATTGATTCCTAAGAGATTATAGAAACTA;start=451647;subtype=PARTIAL_INTERNAL;support_ref=32;support_variant=2;type=ALTERNATIVE;
scaffold51_22_with_IES	MILORD	internal_eliminated_sequence	451647	451725	.	.	.	ID=MILORD.22.451647.451725;Name=MILORD.22.451647.451725;bounded_by_ta=TRUE;common_boundary=Both;end=451725;ies_id=IESPGM.PTET51.1.22.430192;ies_left_dist=0;ies_min_dist=0;ies_right_dist=0;junction_seq=taacctaatggttatTAtcatagaaaggttat;read_names=J00121:27:H3GGKBBXX:5:2228:6167:13588,J00121:27:H3GGKBBXX:5:1114:7131:8717,J00121:27:H3GGKBBXX:5:2109:10764:3864,J00121:27:H3GGKBBXX:5:1121:27367:42372,J00121:27:H3GGKBBXX:5:1216:13311:24525,J00121:27:H3GGKBBXX:5:1209:8572:46381,J00121:27:H3GGKBBXX:5:1104:18294:38715,J00121:27:H3GGKBBXX:5:1211:23419:8805,J00121:27:H3GGKBBXX:5:1215:11749:47348,J00121:27:H3GGKBBXX:5:1119:12297:10176,J00121:27:H3GGKBBXX:5:2103:3173:7978,J00121:27:H3GGKBBXX:5:1102:9506:34248,J00121:27:H3GGKBBXX:5:2207:6137:34635,J00121:27:H3GGKBBXX:5:2110:15351:35936,J00121:27:H3GGKBBXX:5:2224:27306:21447,J00121:27:H3GGKBBXX:5:1213:11353:30204,J00121:27:H3GGKBBXX:5:1216:22810:24841,J00121:27:H3GGKBBXX:5:2112:31832:15961,J00121:27:H3GGKBBXX:5:2228:23531:1121,J00121:27:H3GGKBBXX:5:1203:2970:33088,J00121:27:H3GGKBBXX:5:1126:3559:22362,J00121:27:H3GGKBBXX:5:1210:27610:3231,J00121:27:H3GGKBBXX:5:1219:18142:17737,J00121:27:H3GGKBBXX:5:2209:4148:22256,J00121:27:H3GGKBBXX:5:1124:25307:48016,J00121:27:H3GGKBBXX:5:2206:19583:23364,J00121:27:H3GGKBBXX:5:1112:4117:17456,J00121:27:H3GGKBBXX:5:1113:20283:40016,J00121:27:H3GGKBBXX:5:1215:20334:46715,J00121:27:H3GGKBBXX:5:2222:20638:33809,J00121:27:H3GGKBBXX:5:2220:29396:7169,J00121:27:H3GGKBBXX:5:2109:10744:40719,J00121:27:H3GGKBBXX:5:2106:4300:43445,J00121:27:H3GGKBBXX:5:2116:8856:3055,J00121:27:H3GGKBBXX:5:1202:10450:32086,J00121:27:H3GGKBBXX:5:1113:23074:11583,J00121:27:H3GGKBBXX:5:1202:5396:35884,J00121:27:H3GGKBBXX:5:1210:18487:32613,J00121:27:H3GGKBBXX:5:1212:26910:32543,J00121:27:H3GGKBBXX:5:2219:27417:4760,J00121:27:H3GGKBBXX:5:1213:18517:5376,J00121:27:H3GGKBBXX:5:2107:17624:12620,J00121:27:H3GGKBBXX:5:2215:28047:3600,J00121:27:H3GGKBBXX:5:2114:25733:24454,J00121:27:H3GGKBBXX:5:1223:12956:3618;sequence=TATAGTAATTTAATTGATCCTTTTATTTTTTCAATAATCATCTGTTATTGATTCCTAAGAGATTATAGAAACTATACTG;start=451647;subtype=IES;support_ref=32;support_variant=45;type=IES;
scaffold51_22_with_IES	MILORD	internal_eliminated_sequence	451647	451711	.	.	.	ID=MILORD.22.451647.451711;Name=MILORD.22.451647.451711;bounded_by_ta=TRUE;common_boundary=LEFT;end=451711;ies_id=IESPGM.PTET51.1.22.430192;ies_left_dist=0;ies_min_dist=0;ies_right_dist=14;junction_seq=taacctaatggttatTAgaaactatactgtat;read_names=J00121:27:H3GGKBBXX:5:1122:25895:35145;sequence=TATAGTAATTTAATTGATCCTTTTATTTTTTCAATAATCATCTGTTATTGATTCCTAAGAGATTA;start=451647;subtype=PARTIAL_INTERNAL;support_ref=16;support_variant=1;type=ALTERNATIVE;
scaffold51_22_with_IES	MILORD	internal_eliminated_sequence	451652	451725	.	.	.	ID=MILORD.22.451652.451725;Name=MILORD.22.451652.451725;bounded_by_ta=TRUE;common_boundary=RIGHT;end=451725;ies_id=IESPGM.PTET51.1.22.430192;ies_left_dist=-5;ies_min_dist=0;ies_right_dist=0;junction_seq=taatggttattatagTAtcatagaaaggttat;read_names=J00121:27:H3GGKBBXX:5:2201:12642:48227;sequence=TAATTTAATTGATCCTTTTATTTTTTCAATAATCATCTGTTATTGATTCCTAAGAGATTATAGAAACTATACTG;start=451652;subtype=PARTIAL_INTERNAL;support_ref=15;support_variant=1;type=ALTERNATIVE;
scaffold51_22_with_IES	MILORD	internal_eliminated_sequence	451956	451991	.	.	.	ID=MILORD.22.451956.451991;Name=MILORD.22.451956.451991;bounded_by_ta=TRUE;common_boundary=LEFT;end=451991;ies_id=IESPGM.PTET51.1.22.430422;ies_left_dist=0;ies_min_dist=0;ies_right_dist=8;junction_seq=tattgaatttattatTAgaattgtatcgacga;read_names=J00121:27:H3GGKBBXX:5:2228:2077:5868,J00121:27:H3GGKBBXX:5:2228:2067:5851;sequence=TATAGTAGTAATGTGATTAAAATTAAAATCATGGAT;start=451956;subtype=PARTIAL_INTERNAL;support_ref=20;support_variant=2;type=ALTERNATIVE;
scaffold51_22_with_IES	MILORD	internal_eliminated_sequence	451956	451999	.	.	.	ID=MILORD.22.451956.451999;Name=MILORD.22.451956.451999;bounded_by_ta=TRUE;common_boundary=Both;end=451999;ies_id=IESPGM.PTET51.1.22.430422;ies_left_dist=0;ies_min_dist=0;ies_right_dist=0;junction_seq=tattgaatttattatTAtcgacgaaatacttc;read_names=J00121:27:H3GGKBBXX:5:1110:23835:15610,J00121:27:H3GGKBBXX:5:1113:22475:16700,J00121:27:H3GGKBBXX:5:2212:31832:33088,J00121:27:H3GGKBBXX:5:2126:32309:16717,J00121:27:H3GGKBBXX:5:2206:25002:42495,J00121:27:H3GGKBBXX:5:2206:16944:12357,J00121:27:H3GGKBBXX:5:2107:14783:34284,J00121:27:H3GGKBBXX:5:2112:12083:40403,J00121:27:H3GGKBBXX:5:1107:6664:31892,J00121:27:H3GGKBBXX:5:2104:16143:48245,J00121:27:H3GGKBBXX:5:1210:8877:46592,J00121:27:H3GGKBBXX:5:2217:29193:38504,J00121:27:H3GGKBBXX:5:2225:19187:4215,J00121:27:H3GGKBBXX:5:1121:8400:16049,J00121:27:H3GGKBBXX:5:2206:22810:9051,J00121:27:H3GGKBBXX:5:2206:9577:11231,J00121:27:H3GGKBBXX:5:1109:19654:12445,J00121:27:H3GGKBBXX:5:1225:22079:35884,J00121:27:H3GGKBBXX:5:2117:16346:14519,J00121:27:H3GGKBBXX:5:1207:20912:9526,J00121:27:H3GGKBBXX:5:2122:21136:42091,J00121:27:H3GGKBBXX:5:2215:10287:9297,J00121:27:H3GGKBBXX:5:1202:20598:20164,J00121:27:H3GGKBBXX:5:1201:2341:36007,J00121:27:H3GGKBBXX:5:1219:21268:20304,J00121:27:H3GGKBBXX:5:1119:12520:34969,J00121:27:H3GGKBBXX:5:1227:19126:6009,J00121:27:H3GGKBBXX:5:2112:23054:42003,J00121:27:H3GGKBBXX:5:2128:21420:39418,J00121:27:H3GGKBBXX:5:1209:14093:4532,J00121:27:H3GGKBBXX:5:2106:25682:4919,J00121:27:H3GGKBBXX:5:2110:29721:25773,J00121:27:H3GGKBBXX:5:2227:27499:9789,J00121:27:H3GGKBBXX:5:1218:23642:26177,J00121:27:H3GGKBBXX:5:1209:17036:7380,J00121:27:H3GGKBBXX:5:1223:21897:44922,J00121:27:H3GGKBBXX:5:2107:5984:20973,J00121:27:H3GGKBBXX:5:1216:30046:6009;sequence=TATAGTAGTAATGTGATTAAAATTAAAATCATGGATTAGAATTG;start=451956;subtype=IES;support_ref=60;support_variant=38;type=IES;
scaffold51_22_with_IES	MILORD	internal_eliminated_sequence	451958	451999	.	.	.	ID=MILORD.22.451958.451999;Name=MILORD.22.451958.451999;bounded_by_ta=TRUE;common_boundary=RIGHT;end=451999;ies_id=IESPGM.PTET51.1.22.430422;ies_left_dist=-2;ies_min_dist=0;ies_right_dist=0;junction_seq=ttgaatttattattaTAtcgacgaaatacttc;read_names=J00121:27:H3GGKBBXX:5:2102:19045:38926;sequence=TAGTAGTAATGTGATTAAAATTAAAATCATGGATTAGAATTG;start=451958;subtype=PARTIAL_INTERNAL;support_ref=16;support_variant=1;type=ALTERNATIVE;
scaffold51_22_with_IES	MILORD	internal_eliminated_sequence	452504	452586	.	.	.	ID=MILORD.22.452504.452586;Name=MILORD.22.452504.452586;bounded_by_ta=TRUE;common_boundary=Both;end=452586;ies_id=IESPGM.PTET51.1.22.430926;ies_left_dist=0;ies_min_dist=0;ies_right_dist=0;junction_seq=agaattgtattttggTAtgaaaaacggtttga;read_names=J00121:27:H3GGKBBXX:5:2214:14712:8945,J00121:27:H3GGKBBXX:5:1104:17878:11618,J00121:27:H3GGKBBXX:5:1127:11160:25369,J00121:27:H3GGKBBXX:5:1216:3447:26037,J00121:27:H3GGKBBXX:5:1221:18852:22555,J00121:27:H3GGKBBXX:5:1102:16092:41053,J00121:27:H3GGKBBXX:5:2205:1428:46627,J00121:27:H3GGKBBXX:5:1204:23064:39101,J00121:27:H3GGKBBXX:5:2223:18132:44552,J00121:27:H3GGKBBXX:5:1224:9425:31470,J00121:27:H3GGKBBXX:5:1106:28107:31453,J00121:27:H3GGKBBXX:5:2102:28422:32244,J00121:27:H3GGKBBXX:5:2109:15189:31435,J00121:27:H3GGKBBXX:5:2228:26088:32560;sequence=TATTGTTATTTTAATAATATAAAGTAAATAATAATAATTAATGAAATATAAATTAAAAAATAGTATGATGTTTAAATTCACAA;start=452504;subtype=IES;support_ref=72;support_variant=14;type=IES;
scaffold51_22_with_IES	MILORD	internal_eliminated_sequence	452510	455725	.	.	.	ID=MILORD.22.452510.455725;Name=MILORD.22.452510.455725;bounded_by_ta=TRUE;common_boundary=None;end=455725;ies_id=IESPGM.PTET51.1.22.430926;ies_left_dist=-6;ies_min_dist=6;ies_right_dist=-3139;junction_seq=gtattttggtattgtTAtttagtaagtattta;read_names=J00121:27:H3GGKBBXX:5:1221:8755:30556;sequence=TATTTTAATAATATAAAGTAAATAATAATAATTAATGAAATATAAATTAAAAAATAGTATGATGTTTAAATTCACAATATGAAAAACGGTTTGAAAGCGCATTATTGTATCAATCAGTCCTGATGATCATGATGTAAGTAATAAATCATGCTAAATTCTTAAGGTGGAATTATTAAGGTTATGTTTGACAATAAAGAACAACTCAGTTTATAAGAATAAACCAGTTTCATTCTTTGATAGTCCATTGAATAAGTTTTGGAGATGGAGCTAATTAAATTCTTACATTACTTGTTTGATTGCCTTTTTAACATTTGTATTGATCACTAGTTATTTCAATCTTGGCAACCCTCAATATTGGGAAATTATAGGATTCCTAAGTTGTGCAATAGAGGTAGAACTAAATTGATAATGATTAGGCAACTTTGGGTTTGCCTTAAGCCATAAAGAATCACACATCAAAAAGCGTGAAAGGATTATCATACACTATGATTGGATCATGGTTTGTGGGGGATGCGTTTAAGACATTCTACTTTATAGTGAAAAACTAACCTGCTTAATTTGTGATGTGCGGAGTAATTCAATTAAGTGTGGATATTTGGATCATGTTACAATTGAGAATATAGTATTTATGAGTTATCTATAATTATTAGATTTAATAGTTAAGGAAATGTAATTAATAAATAGAGGATATTGAAACATCATCTAAAGTTAATAATGTTAACTATATAAATAGCAGTATTTAGTTCTAAGAAGAGTGATTTAGCAGAATTATGATTTATTATGGAATTGATATTTGTGATAATGTTATATATCATTTTGGAACAACTGAGTTATCCCAAACACTGCAAGTGTTTTTTCCTCCTTAAAGGTAGATGTATCCATCGACTCCCCAAACGGTATTCCATGAGTTCTTGACGATGAGAGCTTCAGAAGTGAAACCAACAGCCAAAACAGCGTGGTTGACATCTCCTGTGCATGCAGAATCTGGGAAGATGAAATCGTCACCTTTGGGTTTATAGTTCTTCCAATCTGAAGCCTTGACAGCGACTGAAATTGGTCCGTTTTAGAGGGCAGCTTAGTGAGCAGCTTCGTTAGCGGCAATAGCAGTTGATCCAGCGACTTTGTAGGCACCTCCCTTGATTTTGCAGGATTTGTTTTAGATATGTTCCTATAAAGAATTAATTAAAAATAATACATATGGATAAGCATCTTAAGTGGTAAGACCGTTTCTCTTGACATAGTTCAAGGCTCTTGATGGCATACCTCCGTCACATCCTTAGTTGAAATCAATCAAAGTTGAGCAATCAACCAATTATTATTCTGAGAGATCTGGTAATTCACCAGTTTAGACCTTGTAGAATCCTTCCAAGACACCAGTTGTACTGAAAGCCCAGCATGATCCGCATTATCCTTGGTCTTTGACCTTATTGACTGCACCTCTTGTTCTCCAATCGATTGGTGTAGCATTGACATTTTCGAATTAAGCCTTTGGTACTTCCAAATCATCAGGGTTGACTTTGAGGGTCAAGTAGGTGGCAGCGAATTCTTCATCGGTAAGATCTGTGAATTAGGTTTCACCGAAGATTTCTCTTCCGAGCTTTTGGTTTCTGGCCTTGATGTCAGCAAGGTTGGCCTCATAAACTTATAATCTGTAAAGGAGTTCAGATCCAGAGTATTATTTGTTGAATGTGGCTTAGTAATTGGTGAATTAAGCAGCCAATTAAAGCTCTGGAGTGCTTTGAACGTTGTAAAGTGTTCCCACTAACATCAATAAACCTATGGCAAGGATTGTCTTTTCCATTATGTAATAATATTATTTTTCGATGTCATAATCATCGATTTTTATAATACTAATGATGATGTCATCATACACTTTTATTGACCTAGTCATTAAATTTGTAAATTCCCCTCCAGAACGGTTTATATTATACAGAATTCCTAGCCCATAACCCTCCTTGATATACTCAACAACAAACCAACAAATTTTATGTTATCCAAAGATACAGCACCCATTACTCATCTCCATTATACACATATAAATTTAGTCTACATCATTTAGATTGAAAAATAAGTTAAGCTCAGATAAACTTGATGGGCTACTATTAAGCGATCCCACAATATTCTGGACTCATTTGATATGTCACACCCAATATATGTACCAAAAAAATACAGAAATGAAAAAAAATTAGACACTTGAAGTTATCCCAATTAAAATTTATTGCCCCTCTCATTATCTATAATTACCAATCTTGGTTCTTTAAAACCAATATACTCCTTCAAAGTAGATAAATATTTTAGATTACAATATGATTATAATAAATTGTTATTAAAATTAGTAGAATCTTACATAAAAATTGTTATATTACTATATTTAAAATATATAAACTATTTATACAAGACAAAAATGAAATTATTATACAATTAAACAAATATTATATATGAGTTTCTAAACTTCAAGACCTGGTAAGGATGTTTCATGACAATCCAACTAATGTGGTACCTTGGTTTATTAACAATCAATGGTATTTGTGTGAATCTCCATATTCAAAATGCCCAAGTAAGAGTGATCACTCAAATTATGCCATTATTGTCAATACTAAAATGCATGGATCAGAAATGCTATGATAAATCACTCAATTAAATGCATCCTATATTATCGTTCTTATATTTGACTCCTTATTTACTAAGAGTTGTCTATGATTAATGTAAGAGATCTAATATCAATTTCATTATTAGTTTTATGAAATTTAAAATCAATTATTATTGATTTTTCTACAATATTATTACGATATTTTTACTCTAGAAATAAACTTGTAGGTTCTTAAGTGTGTTATTCTTAAAAGGATGAACAATGACTTCTTATTATATTAAACTTTCACACATTCCAATTCTTCCTATATTATATTTAAATAGTCATAGAGCATTTTATTTAATTTATTAAGGATATATGATATTTAGAATTAAAGATTCGTAATCAGAAATCAATCTCTTTTTTTAGAATCCCTTTCAAGTCAATTTGGTATTATTATTTATTAATTTCCTAAAAATTTATTAAGTTGTAACGAGAAAATATCAATAAATCCTATCCAATCACAGTAAGCGACTATTATTGACCTGAAAGATGATTTCTTTTAATATATGGATATTTTACAAAAATTGATTAAAAATTTATTAAAAAATTGCTTAATTAGAGTAAAATAATCGAATTGAAAAATA;start=452510;subtype=OVERLAPPING;support_ref=35;support_variant=1;type=ALTERNATIVE;
scaffold51_22_with_IES	MILORD	internal_eliminated_sequence	452518	452586	.	.	.	ID=MILORD.22.452518.452586;Name=MILORD.22.452518.452586;bounded_by_ta=TRUE;common_boundary=RIGHT;end=452586;ies_id=IESPGM.PTET51.1.22.430926;ies_left_dist=-14;ies_min_dist=0;ies_right_dist=0;junction_seq=gtattgttattttaaTAtgaaaaacggtttga;read_names=J00121:27:H3GGKBBXX:5:2120:24454:45273,J00121:27:H3GGKBBXX:5:1111:19076:4901;sequence=TAATATAAAGTAAATAATAATAATTAATGAAATATAAATTAAAAAATAGTATGATGTTTAAATTCACAA;start=452518;subtype=PARTIAL_INTERNAL;support_ref=36;support_variant=2;type=ALTERNATIVE;
scaffold51_22_with_IES	MILORD	internal_eliminated_sequence	453116	453245	.	.	.	ID=MILORD.22.453116.453245;Name=MILORD.22.453116.453245;bounded_by_ta=TRUE;common_boundary=LEFT;end=453245;ies_id=IESPGM.PTET51.1.22.431455;ies_left_dist=0;ies_min_dist=0;ies_right_dist=-12;junction_seq=atatttggatcatgtTAtttagttctaagaag;read_names=J00121:27:H3GGKBBXX:5:2228:11789:47841;sequence=TACAATTGAGAATATAGTATTTATGAGTTATCTATAATTATTAGATTTAATAGTTAAGGAAATGTAATTAATAAATAGAGGATATTGAAACATCATCTAAAGTTAATAATGTTAACTATATAAATAGCAG;start=453116;subtype=PARTIAL_EXTERNAL;support_ref=3;support_variant=1;type=ALTERNATIVE;
scaffold51_22_with_IES	MILORD	internal_eliminated_sequence	453116	453233	.	.	.	ID=MILORD.22.453116.453233;Name=MILORD.22.453116.453233;bounded_by_ta=TRUE;common_boundary=Both;end=453233;ies_id=IESPGM.PTET51.1.22.431455;ies_left_dist=0;ies_min_dist=0;ies_right_dist=0;junction_seq=atatttggatcatgtTAtaaatagcagtattt;read_names=J00121:27:H3GGKBBXX:5:2208:13941:30855,J00121:27:H3GGKBBXX:5:1221:25114:21518,J00121:27:H3GGKBBXX:5:2107:6360:2844,J00121:27:H3GGKBBXX:5:1208:9323:13464,J00121:27:H3GGKBBXX:5:2203:16498:42425,J00121:27:H3GGKBBXX:5:1226:6766:42583,J00121:27:H3GGKBBXX:5:1109:6309:13025,J00121:27:H3GGKBBXX:5:2222:15544:4268,J00121:27:H3GGKBBXX:5:2117:15574:15680,J00121:27:H3GGKBBXX:5:2123:19654:9033,J00121:27:H3GGKBBXX:5:2219:26991:28041,J00121:27:H3GGKBBXX:5:1120:11170:20181,J00121:27:H3GGKBBXX:5:2101:30462:28674,J00121:27:H3GGKBBXX:5:1211:13017:41423,J00121:27:H3GGKBBXX:5:1207:10490:32894,J00121:27:H3GGKBBXX:5:1205:5538:14959,J00121:27:H3GGKBBXX:5:2216:15189:18036,J00121:27:H3GGKBBXX:5:1221:25104:21500,J00121:27:H3GGKBBXX:5:1209:14418:27602,J00121:27:H3GGKBBXX:5:1117:17117:5868,J00121:27:H3GGKBBXX:5:2214:20151:12884,J00121:27:H3GGKBBXX:5:1126:24170:16225;sequence=TACAATTGAGAATATAGTATTTATGAGTTATCTATAATTATTAGATTTAATAGTTAAGGAAATGTAATTAATAAATAGAGGATATTGAAACATCATCTAAAGTTAATAATGTTAACTA;start=453116;subtype=IES;support_ref=6;support_variant=22;type=IES;
scaffold51_22_with_IES	MILORD	internal_eliminated_sequence	453116	453239	.	.	.	ID=MILORD.22.453116.453239;Name=MILORD.22.453116.453239;bounded_by_ta=TRUE;common_boundary=LEFT;end=453239;ies_id=IESPGM.PTET51.1.22.431455;ies_left_dist=0;ies_min_dist=0;ies_right_dist=-6;junction_seq=atatttggatcatgtTAgcagtatttagttct;read_names=J00121:27:H3GGKBBXX:5:1117:12327:31611;sequence=TACAATTGAGAATATAGTATTTATGAGTTATCTATAATTATTAGATTTAATAGTTAAGGAAATGTAATTAATAAATAGAGGATATTGAAACATCATCTAAAGTTAATAATGTTAACTATATAAA;start=453116;subtype=PARTIAL_EXTERNAL;support_ref=3;support_variant=1;type=ALTERNATIVE;
scaffold51_22_with_IES	MILORD	internal_eliminated_sequence	453128	453233	.	.	.	ID=MILORD.22.453128.453233;Name=MILORD.22.453128.453233;bounded_by_ta=TRUE;common_boundary=RIGHT;end=453233;ies_id=IESPGM.PTET51.1.22.431455;ies_left_dist=-12;ies_min_dist=0;ies_right_dist=0;junction_seq=tgttacaattgagaaTAtaaatagcagtattt;read_names=J00121:27:H3GGKBBXX:5:2219:25256:29677,J00121:27:H3GGKBBXX:5:1115:17908:13957,J00121:27:H3GGKBBXX:5:1219:19583:19425;sequence=TATAGTATTTATGAGTTATCTATAATTATTAGATTTAATAGTTAAGGAAATGTAATTAATAAATAGAGGATATTGAAACATCATCTAAAGTTAATAATGTTAACTA;start=453128;subtype=PARTIAL_INTERNAL;support_ref=4;support_variant=3;type=ALTERNATIVE;
scaffold51_22_with_IES	MILORD	internal_eliminated_sequence	454511	454537	.	.	.	ID=MILORD.22.454511.454537;Name=MILORD.22.454511.454537;bounded_by_ta=TRUE;common_boundary=Both;end=454537;ies_id=IESPGM.PTET51.1.22.432732;ies_left_dist=0;ies_min_dist=0;ies_right_dist=0;junction_seq=tatgttatccaaagaTAcacatataaatttag;read_names=J00121:27:H3GGKBBXX:5:1120:30391:30978,J00121:27:H3GGKBBXX:5:2226:2311:33703,J00121:27:H3GGKBBXX:5:2108:30178:35180,J00121:27:H3GGKBBXX:5:2110:7304:14432,J00121:27:H3GGKBBXX:5:1106:26778:42372,J00121:27:H3GGKBBXX:5:1222:9100:11601,J00121:27:H3GGKBBXX:5:1215:15016:10950,J00121:27:H3GGKBBXX:5:1117:16721:7433,J00121:27:H3GGKBBXX:5:1120:30431:31048,J00121:27:H3GGKBBXX:5:1202:26047:46100,J00121:27:H3GGKBBXX:5:2216:6877:5358,J00121:27:H3GGKBBXX:5:1107:3833:20445,J00121:27:H3GGKBBXX:5:1203:10135:24366,J00121:27:H3GGKBBXX:5:2221:17604:1859,J00121:27:H3GGKBBXX:5:1105:9668:4919,J00121:27:H3GGKBBXX:5:2212:28148:39014,J00121:27:H3GGKBBXX:5:2211:9739:42425,J00121:27:H3GGKBBXX:5:1222:15980:42724,J00121:27:H3GGKBBXX:5:2115:9222:43392,J00121:27:H3GGKBBXX:5:1226:16305:15574,J00121:27:H3GGKBBXX:5:2222:17797:16225,J00121:27:H3GGKBBXX:5:2121:28676:2861,J00121:27:H3GGKBBXX:5:1120:24089:27795,J00121:27:H3GGKBBXX:5:1122:17026:33246,J00121:27:H3GGKBBXX:5:1108:11799:18071,J00121:27:H3GGKBBXX:5:2216:28757:6906,J00121:27:H3GGKBBXX:5:1127:11759:33545,J00121:27:H3GGKBBXX:5:1106:7009:20955,J00121:27:H3GGKBBXX:5:2214:7040:38908,J00121:27:H3GGKBBXX:5:1220:25266:48087,J00121:27:H3GGKBBXX:5:1117:21917:28041,J00121:27:H3GGKBBXX:5:2226:5406:48737;sequence=TACAGCACCCATTACTCATCTCCATTA;start=454511;subtype=IES;support_ref=69;support_variant=32;type=IES;
scaffold51_22_with_IES	MILORD	internal_eliminated_sequence	454876	454901	.	.	.	ID=MILORD.22.454876.454901;Name=MILORD.22.454876.454901;bounded_by_ta=TRUE;common_boundary=Both;end=454901;ies_id=IESPGM.PTET51.1.22.433070;ies_left_dist=0;ies_min_dist=0;ies_right_dist=0;junction_seq=aaattgttatattacTAcaagacaaaaatgaa;read_names=J00121:27:H3GGKBBXX:5:2205:19634:43427,J00121:27:H3GGKBBXX:5:1116:4696:35128,J00121:27:H3GGKBBXX:5:2103:13829:8400,J00121:27:H3GGKBBXX:5:1206:25357:35163,J00121:27:H3GGKBBXX:5:1209:10054:1894,J00121:27:H3GGKBBXX:5:2228:13078:25668,J00121:27:H3GGKBBXX:5:1201:25601:42231,J00121:27:H3GGKBBXX:5:2104:12510:47928,J00121:27:H3GGKBBXX:5:1115:3721:6290,J00121:27:H3GGKBBXX:5:2220:28757:9438,J00121:27:H3GGKBBXX:5:1115:3640:6290,J00121:27:H3GGKBBXX:5:2102:8856:20498,J00121:27:H3GGKBBXX:5:1224:2909:42970,J00121:27:H3GGKBBXX:5:1204:30563:28147,J00121:27:H3GGKBBXX:5:1114:23703:26986,J00121:27:H3GGKBBXX:5:1112:19076:6167,J00121:27:H3GGKBBXX:5:1213:6299:33264,J00121:27:H3GGKBBXX:5:2208:21623:42302,J00121:27:H3GGKBBXX:5:2106:20192:34196,J00121:27:H3GGKBBXX:5:1122:5609:12304,J00121:27:H3GGKBBXX:5:2214:18791:44394,J00121:27:H3GGKBBXX:5:2123:23703:5675,J00121:27:H3GGKBBXX:5:1203:9262:15188,J00121:27:H3GGKBBXX:5:2115:27499:30362,J00121:27:H3GGKBBXX:5:1213:6015:33334,J00121:27:H3GGKBBXX:5:2208:1966:14818,J00121:27:H3GGKBBXX:5:1209:17706:7486,J00121:27:H3GGKBBXX:5:2219:23104:33756,J00121:27:H3GGKBBXX:5:1119:2240:10757,J00121:27:H3GGKBBXX:5:2214:18507:44605,J00121:27:H3GGKBBXX:5:2126:27265:16665,J00121:27:H3GGKBBXX:5:2221:4726:15873;sequence=TATATTTAAAATATATAAACTATTTA;start=454876;subtype=IES;support_ref=3;support_variant=32;type=IES;
scaffold51_22_with_IES	MILORD	internal_eliminated_sequence	456964	457058	.	.	.	ID=MILORD.22.456964.457058;Name=MILORD.22.456964.457058;bounded_by_ta=TRUE;common_boundary=Both;end=457058;ies_id=IESPGM.PTET51.1.22.435132;ies_left_dist=0;ies_min_dist=0;ies_right_dist=0;junction_seq=tgaaggggaattcgaTAataataagccaaata;read_names=J00121:27:H3GGKBBXX:5:2226:6918:30011;sequence=TACAATTGATGTGATTATGTTAAGAATTTCAATGAATTATTATTATGAATTAAATATTTGCAGATTGACTTTAGAGATGTTTCTAATATTGAGTG;start=456964;subtype=IES;support_ref=7;support_variant=1;type=IES;
scaffold51_22_with_IES	MILORD	internal_eliminated_sequence	456964	457061	.	.	.	ID=MILORD.22.456964.457061;Name=MILORD.22.456964.457061;bounded_by_ta=TRUE;common_boundary=LEFT;end=457061;ies_id=IESPGM.PTET51.1.22.435132;ies_left_dist=0;ies_min_dist=0;ies_right_dist=-3;junction_seq=tgaaggggaattcgaTAataagccaaataagg;read_names=J00121:27:H3GGKBBXX:5:2125:23084:27883;sequence=TACAATTGATGTGATTATGTTAAGAATTTCAATGAATTATTATTATGAATTAAATATTTGCAGATTGACTTTAGAGATGTTTCTAATATTGAGTGTAA;start=456964;subtype=PARTIAL_EXTERNAL;support_ref=7;support_variant=1;type=ALTERNATIVE;
scaffold51_22_with_IES	MILORD	internal_eliminated_sequence	457090	457165	.	.	.	ID=MILORD.22.457090.457165;Name=MILORD.22.457090.457165;bounded_by_ta=TRUE;common_boundary=Both;end=457165;ies_id=IESPGM.PTET51.1.22.435163;ies_left_dist=0;ies_min_dist=0;ies_right_dist=0;junction_seq=aaggttggaatctggTActtcaagaatggcaa;read_names=J00121:27:H3GGKBBXX:5:1102:25367:15768,J00121:27:H3GGKBBXX:5:2115:17127:48438,J00121:27:H3GGKBBXX:5:1121:11850:24595,J00121:27:H3GGKBBXX:5:2228:24545:15926,J00121:27:H3GGKBBXX:5:2102:16041:25773,J00121:27:H3GGKBBXX:5:1122:23277:2475,J00121:27:H3GGKBBXX:5:2221:26169:6783,J00121:27:H3GGKBBXX:5:2102:21866:43005,J00121:27:H3GGKBBXX:5:2102:29579:11495,J00121:27:H3GGKBBXX:5:1202:14864:4251,J00121:27:H3GGKBBXX:5:2211:30442:12884;sequence=TATTATTTTATAAGAAATTTTTATAAACTTCAAATAATTTAACATTATTAAAAGAATAATAAAATTAAATCAATAA;start=457090;subtype=IES;support_ref=0;support_variant=11;type=IES;
scaffold51_22_with_IES	MILORD	internal_eliminated_sequence	457332	457413	.	.	.	ID=MILORD.22.457332.457413;Name=MILORD.22.457332.457413;bounded_by_ta=TRUE;common_boundary=RIGHT;end=457413;ies_id=IESPGM.PTET51.1.22.435335;ies_left_dist=6;ies_min_dist=0;ies_right_dist=0;junction_seq=aattctgaattatcaTAtaggagattcttata;read_names=J00121:27:H3GGKBBXX:5:2128:32106:6308;sequence=TATTAATATAGTATATCAGCAATAATATTATGAATTTCATCATTAGAAAAGTATTTTTATATTAATTATCTAATATTAACTA;start=457332;subtype=PARTIAL_EXTERNAL;support_ref=11;support_variant=1;type=ALTERNATIVE;
scaffold51_22_with_IES	MILORD	internal_eliminated_sequence	457335	457401	.	.	.	ID=MILORD.22.457335.457401;Name=MILORD.22.457335.457401;bounded_by_ta=TRUE;common_boundary=None;end=457401;ies_id=IESPGM.PTET51.1.22.435335;ies_left_dist=3;ies_min_dist=3;ies_right_dist=12;junction_seq=tctgaattatcatatTAatattaactatatag;read_names=J00121:27:H3GGKBBXX:5:1207:23378:28182;sequence=TAATATAGTATATCAGCAATAATATTATGAATTTCATCATTAGAAAAGTATTTTTATATTAATTATC;start=457335;subtype=OVERLAPPING;support_ref=9;support_variant=1;type=ALTERNATIVE;
scaffold51_22_with_IES	MILORD	internal_eliminated_sequence	457338	457413	.	.	.	ID=MILORD.22.457338.457413;Name=MILORD.22.457338.457413;bounded_by_ta=TRUE;common_boundary=Both;end=457413;ies_id=IESPGM.PTET51.1.22.435335;ies_left_dist=0;ies_min_dist=0;ies_right_dist=0;junction_seq=gaattatcatattaaTAtaggagattcttata;read_names=J00121:27:H3GGKBBXX:5:2101:23023:9350,J00121:27:H3GGKBBXX:5:1126:9912:36499;sequence=TATAGTATATCAGCAATAATATTATGAATTTCATCATTAGAAAAGTATTTTTATATTAATTATCTAATATTAACTA;start=457338;subtype=IES;support_ref=7;support_variant=2;type=IES;
scaffold51_22_with_IES	MILORD	internal_eliminated_sequence	457338	457411	.	.	.	ID=MILORD.22.457338.457411;Name=MILORD.22.457338.457411;bounded_by_ta=TRUE;common_boundary=LEFT;end=457411;ies_id=IESPGM.PTET51.1.22.435335;ies_left_dist=0;ies_min_dist=0;ies_right_dist=2;junction_seq=gaattatcatattaaTAtataggagattctta;read_names=J00121:27:H3GGKBBXX:5:2222:32573:34477;sequence=TATAGTATATCAGCAATAATATTATGAATTTCATCATTAGAAAAGTATTTTTATATTAATTATCTAATATTAAC;start=457338;subtype=PARTIAL_INTERNAL;support_ref=7;support_variant=1;type=ALTERNATIVE;
scaffold51_22_with_IES	MILORD	internal_eliminated_sequence	457338	457415	.	.	.	ID=MILORD.22.457338.457415;Name=MILORD.22.457338.457415;bounded_by_ta=TRUE;common_boundary=LEFT;end=457415;ies_id=IESPGM.PTET51.1.22.435335;ies_left_dist=0;ies_min_dist=0;ies_right_dist=-2;junction_seq=gaattatcatattaaTAggagattcttataat;read_names=J00121:27:H3GGKBBXX:5:2113:15503:16190;sequence=TATAGTATATCAGCAATAATATTATGAATTTCATCATTAGAAAAGTATTTTTATATTAATTATCTAATATTAACTATA;start=457338;subtype=PARTIAL_EXTERNAL;support_ref=7;support_variant=1;type=ALTERNATIVE;
scaffold51_22_with_IES	MILORD	internal_eliminated_sequence	457338	457510	.	.	.	ID=MILORD.22.457338.457510;Name=MILORD.22.457338.457510;bounded_by_ta=TRUE;common_boundary=LEFT;end=457510;ies_id=IESPGM.PTET51.1.22.435335;ies_left_dist=0;ies_min_dist=0;ies_right_dist=-97;junction_seq=gaattatcatattaaTAtctagaacatgcttt;read_names=J00121:27:H3GGKBBXX:5:1110:26869:29624,J00121:27:H3GGKBBXX:5:1103:24606:42618;sequence=TATAGTATATCAGCAATAATATTATGAATTTCATCATTAGAAAAGTATTTTTATATTAATTATCTAATATTAACTATATAGGAGATTCTTATAATCATTCATTATATAATTTTAATTATTCCTAAATTATATGAAAGGAATTACATTTTTTCTATTAATTCTAATATTATCAG;start=457338;subtype=PARTIAL_EXTERNAL;support_ref=14;support_variant=2;type=ALTERNATIVE;
scaffold51_22_with_IES	MILORD	internal_eliminated_sequence	457343	457413	.	.	.	ID=MILORD.22.457343.457413;Name=MILORD.22.457343.457413;bounded_by_ta=TRUE;common_boundary=RIGHT;end=457413;ies_id=IESPGM.PTET51.1.22.435335;ies_left_dist=-5;ies_min_dist=0;ies_right_dist=0;junction_seq=atcatattaatatagTAtaggagattcttata;read_names=J00121:27:H3GGKBBXX:5:1103:17452:6695;sequence=TATATCAGCAATAATATTATGAATTTCATCATTAGAAAAGTATTTTTATATTAATTATCTAATATTAACTA;start=457343;subtype=PARTIAL_INTERNAL;support_ref=1;support_variant=1;type=ALTERNATIVE;
scaffold51_22_with_IES	MILORD	internal_eliminated_sequence	457943	458017	.	.	.	ID=MILORD.22.457943.458017;Name=MILORD.22.457943.458017;bounded_by_ta=TRUE;common_boundary=Both;end=458017;ies_id=IESPGM.PTET51.1.22.435864;ies_left_dist=0;ies_min_dist=0;ies_right_dist=0;junction_seq=ttccaagtaaccttaTAaattttgtgtttaaa;read_names=J00121:27:H3GGKBBXX:5:2109:9323:27250,J00121:27:H3GGKBBXX:5:1219:9496:2897,J00121:27:H3GGKBBXX:5:2119:19167:43462,J00121:27:H3GGKBBXX:5:1228:29691:17913,J00121:27:H3GGKBBXX:5:1127:17391:48403,J00121:27:H3GGKBBXX:5:1121:3397:11987,J00121:27:H3GGKBBXX:5:1218:8816:38187,J00121:27:H3GGKBBXX:5:1121:8186:10721,J00121:27:H3GGKBBXX:5:1115:5649:16770,J00121:27:H3GGKBBXX:5:2119:19299:43339,J00121:27:H3GGKBBXX:5:2225:16944:17808,J00121:27:H3GGKBBXX:5:1107:22567:24067,J00121:27:H3GGKBBXX:5:1216:25520:22151,J00121:27:H3GGKBBXX:5:1109:20009:40983,J00121:27:H3GGKBBXX:5:1110:28280:28973,J00121:27:H3GGKBBXX:5:1203:26656:15293,J00121:27:H3GGKBBXX:5:2224:26514:39277,J00121:27:H3GGKBBXX:5:2228:12083:26019,J00121:27:H3GGKBBXX:5:2224:26463:39436,J00121:27:H3GGKBBXX:5:2220:3265:37044,J00121:27:H3GGKBBXX:5:2102:8978:45854,J00121:27:H3GGKBBXX:5:1220:24342:23417,J00121:27:H3GGKBBXX:5:2226:29904:37519;sequence=TATTGTTGAAAGTATTTAATCAAAGTTGTAATTCTCAGTTTCTTATTAAATGTTAAATTAAATTTTATATGACAA;start=457943;subtype=IES;support_ref=124;support_variant=23;type=IES;
scaffold51_22_with_IES	MILORD	internal_eliminated_sequence	458206	458231	.	.	.	ID=MILORD.22.458206.458231;Name=MILORD.22.458206.458231;bounded_by_ta=TRUE;common_boundary=Both;end=458231;ies_id=IESPGM.PTET51.1.22.436052;ies_left_dist=0;ies_min_dist=0;ies_right_dist=0;junction_seq=caatctatttaatggTAcaattatattctgta;read_names=J00121:27:H3GGKBBXX:5:1204:11109:15047,J00121:27:H3GGKBBXX:5:1213:14225:29589,J00121:27:H3GGKBBXX:5:2102:21521:44763,J00121:27:H3GGKBBXX:5:1204:6603:20006,J00121:27:H3GGKBBXX:5:2211:13636:22028,J00121:27:H3GGKBBXX:5:2120:18771:29061,J00121:27:H3GGKBBXX:5:2228:7801:29008,J00121:27:H3GGKBBXX:5:1212:20303:15750,J00121:27:H3GGKBBXX:5:2221:11637:25879,J00121:27:H3GGKBBXX:5:1108:23957:46944,J00121:27:H3GGKBBXX:5:1222:6908:21975,J00121:27:H3GGKBBXX:5:2225:19877:6361,J00121:27:H3GGKBBXX:5:2128:8968:32719,J00121:27:H3GGKBBXX:5:1115:17543:22538,J00121:27:H3GGKBBXX:5:2106:15006:31716,J00121:27:H3GGKBBXX:5:1218:20669:41950,J00121:27:H3GGKBBXX:5:1126:24190:19249,J00121:27:H3GGKBBXX:5:1228:1803:3635,J00121:27:H3GGKBBXX:5:2205:20375:23540,J00121:27:H3GGKBBXX:5:2226:13829:15961,J00121:27:H3GGKBBXX:5:1207:22384:17315,J00121:27:H3GGKBBXX:5:1209:7192:33580;sequence=TATAGCCAGAATAATTTCTACGATTA;start=458206;subtype=IES;support_ref=6;support_variant=22;type=IES;
scaffold51_22_with_IES	MILORD	internal_eliminated_sequence	458747	458812	.	.	.	ID=MILORD.22.458747.458812;Name=MILORD.22.458747.458812;bounded_by_ta=TRUE;common_boundary=LEFT;end=458812;ies_id=IESPGM.PTET51.1.22.436567;ies_left_dist=0;ies_min_dist=0;ies_right_dist=10;junction_seq=cttttcaatttatcaTAaagtgctgtaatcaa;read_names=J00121:27:H3GGKBBXX:5:1102:8836:29571,J00121:27:H3GGKBBXX:5:1101:28280:10862,J00121:27:H3GGKBBXX:5:1204:10713:38627,J00121:27:H3GGKBBXX:5:2122:20151:36833,J00121:27:H3GGKBBXX:5:2103:24718:2053,J00121:27:H3GGKBBXX:5:2109:18132:38363,J00121:27:H3GGKBBXX:5:1219:22790:40983,J00121:27:H3GGKBBXX:5:2219:6066:9086,J00121:27:H3GGKBBXX:5:1103:21257:14871;sequence=TACAGTTGAAAGACTGATAATTCTCATAAGGAATATGAAATTATAATAAATATAAAGAAATATGTT;start=458747;subtype=PARTIAL_INTERNAL;support_ref=2;support_variant=9;type=ALTERNATIVE;
scaffold51_22_with_IES	MILORD	internal_eliminated_sequence	458747	458789	.	.	.	ID=MILORD.22.458747.458789;Name=MILORD.22.458747.458789;bounded_by_ta=TRUE;common_boundary=LEFT;end=458789;ies_id=IESPGM.PTET51.1.22.436567;ies_left_dist=0;ies_min_dist=0;ies_right_dist=33;junction_seq=cttttcaatttatcaTAataaatataaagaaa;read_names=J00121:27:H3GGKBBXX:5:2205:23196:29624;sequence=TACAGTTGAAAGACTGATAATTCTCATAAGGAATATGAAATTA;start=458747;subtype=PARTIAL_INTERNAL;support_ref=2;support_variant=1;type=ALTERNATIVE;
scaffold51_22_with_IES	MILORD	internal_eliminated_sequence	458747	458822	.	.	.	ID=MILORD.22.458747.458822;Name=MILORD.22.458747.458822;bounded_by_ta=TRUE;common_boundary=Both;end=458822;ies_id=IESPGM.PTET51.1.22.436567;ies_left_dist=0;ies_min_dist=0;ies_right_dist=0;junction_seq=cttttcaatttatcaTAatcaatttcaccatt;read_names=J00121:27:H3GGKBBXX:5:1204:1976:9737,J00121:27:H3GGKBBXX:5:1117:23937:47542,J00121:27:H3GGKBBXX:5:1123:13220:31646,J00121:27:H3GGKBBXX:5:1215:9140:13148,J00121:27:H3GGKBBXX:5:2211:27590:40614,J00121:27:H3GGKBBXX:5:2123:12439:5288,J00121:27:H3GGKBBXX:5:2222:20851:15047,J00121:27:H3GGKBBXX:5:2113:6664:19795,J00121:27:H3GGKBBXX:5:1217:28026:22977,J00121:27:H3GGKBBXX:5:1207:14955:11970,J00121:27:H3GGKBBXX:5:2223:26606:16049,J00121:27:H3GGKBBXX:5:2102:10399:43919,J00121:27:H3GGKBBXX:5:1222:17695:40315,J00121:27:H3GGKBBXX:5:1208:20699:4444,J00121:27:H3GGKBBXX:5:2221:11180:21184,J00121:27:H3GGKBBXX:5:2105:21176:10616,J00121:27:H3GGKBBXX:5:1206:26890:9086,J00121:27:H3GGKBBXX:5:1112:18852:37009,J00121:27:H3GGKBBXX:5:1128:21399:3653,J00121:27:H3GGKBBXX:5:2123:13037:5130,J00121:27:H3GGKBBXX:5:1223:10307:2475,J00121:27:H3GGKBBXX:5:1128:9475:10387,J00121:27:H3GGKBBXX:5:1210:18974:2017,J00121:27:H3GGKBBXX:5:1215:18842:34248,J00121:27:H3GGKBBXX:5:2112:11820:33088,J00121:27:H3GGKBBXX:5:1209:8471:25949,J00121:27:H3GGKBBXX:5:1106:23977:26547,J00121:27:H3GGKBBXX:5:2213:20506:11987,J00121:27:H3GGKBBXX:5:2211:27823:40596,J00121:27:H3GGKBBXX:5:2205:11140:15838,J00121:27:H3GGKBBXX:5:2104:12814:40614,J00121:27:H3GGKBBXX:5:1127:28828:46838;sequence=TACAGTTGAAAGACTGATAATTCTCATAAGGAATATGAAATTATAATAAATATAAAGAAATATGTTTAAAGTGCTG;start=458747;subtype=IES;support_ref=4;support_variant=32;type=IES;
scaffold51_22_with_IES	MILORD	internal_eliminated_sequence	460595	460694	.	.	.	ID=MILORD.22.460595.460694;Name=MILORD.22.460595.460694;bounded_by_ta=TRUE;common_boundary=LEFT;end=460694;ies_id=IESPGM.PTET51.1.22.438339;ies_left_dist=0;ies_min_dist=0;ies_right_dist=-9;junction_seq=tgatgagttttataaTAtccctgacttccttg;read_names=J00121:27:H3GGKBBXX:5:2119:19167:24683,J00121:27:H3GGKBBXX:5:1123:16204:16876;sequence=TACAATCATTTTAATATCAATTTTATAATAATTATATACTAATTAATATGGTATATTAAACAGAATCTAAAATGTCTAAGTATGCTAAGTGTAATAAAAA;start=460595;subtype=PARTIAL_EXTERNAL;support_ref=7;support_variant=2;type=ALTERNATIVE;
scaffold51_22_with_IES	MILORD	internal_eliminated_sequence	460595	460674	.	.	.	ID=MILORD.22.460595.460674;Name=MILORD.22.460595.460674;bounded_by_ta=TRUE;common_boundary=LEFT;end=460674;ies_id=IESPGM.PTET51.1.22.438339;ies_left_dist=0;ies_min_dist=0;ies_right_dist=11;junction_seq=tgatgagttttataaTAtgctaagtgtaataa;read_names=J00121:27:H3GGKBBXX:5:2206:18487:47172;sequence=TACAATCATTTTAATATCAATTTTATAATAATTATATACTAATTAATATGGTATATTAAACAGAATCTAAAATGTCTAAG;start=460595;subtype=PARTIAL_INTERNAL;support_ref=7;support_variant=1;type=ALTERNATIVE;
scaffold51_22_with_IES	MILORD	internal_eliminated_sequence	460595	460685	.	.	.	ID=MILORD.22.460595.460685;Name=MILORD.22.460595.460685;bounded_by_ta=TRUE;common_boundary=Both;end=460685;ies_id=IESPGM.PTET51.1.22.438339;ies_left_dist=0;ies_min_dist=0;ies_right_dist=0;junction_seq=tgatgagttttataaTAataaaaatatccctg;read_names=J00121:27:H3GGKBBXX:5:2103:25479:7521,J00121:27:H3GGKBBXX:5:2201:30929:39365,J00121:27:H3GGKBBXX:5:1108:13068:45731,J00121:27:H3GGKBBXX:5:1112:16721:4163,J00121:27:H3GGKBBXX:5:1201:2148:3459,J00121:27:H3GGKBBXX:5:2209:11414:17368,J00121:27:H3GGKBBXX:5:2201:20202:11354,J00121:27:H3GGKBBXX:5:2126:11343:18511,J00121:27:H3GGKBBXX:5:2221:4005:45678,J00121:27:H3GGKBBXX:5:2205:18294:38926,J00121:27:H3GGKBBXX:5:1221:23287:36358,J00121:27:H3GGKBBXX:5:1124:19705:43831,J00121:27:H3GGKBBXX:5:2115:28219:23171,J00121:27:H3GGKBBXX:5:1218:4300:22626,J00121:27:H3GGKBBXX:5:1111:13514:26283,J00121:27:H3GGKBBXX:5:2113:13088:31804,J00121:27:H3GGKBBXX:5:2202:15311:5517,J00121:27:H3GGKBBXX:5:2201:20263:10827,J00121:27:H3GGKBBXX:5:2210:11231:22397,J00121:27:H3GGKBBXX:5:2104:10044:9438,J00121:27:H3GGKBBXX:5:1212:9496:12251,J00121:27:H3GGKBBXX:5:1204:6593:23118,J00121:27:H3GGKBBXX:5:1102:10815:45062,J00121:27:H3GGKBBXX:5:1106:7486:3037,J00121:27:H3GGKBBXX:5:1101:13017:16911,J00121:27:H3GGKBBXX:5:2206:6400:47331,J00121:27:H3GGKBBXX:5:2224:15199:41721,J00121:27:H3GGKBBXX:5:1112:16224:3020,J00121:27:H3GGKBBXX:5:1117:9546:8224,J00121:27:H3GGKBBXX:5:2107:20902:42530,J00121:27:H3GGKBBXX:5:2120:12773:16840,J00121:27:H3GGKBBXX:5:1102:16975:15399,J00121:27:H3GGKBBXX:5:1126:8460:7644,J00121:27:H3GGKBBXX:5:1216:16955:48491,J00121:27:H3GGKBBXX:5:1101:2016:8857;sequence=TACAATCATTTTAATATCAATTTTATAATAATTATATACTAATTAATATGGTATATTAAACAGAATCTAAAATGTCTAAGTATGCTAAGTG;start=460595;subtype=IES;support_ref=14;support_variant=35;type=IES;
scaffold51_22_with_IES	MILORD	internal_eliminated_sequence	461635	461731	.	.	.	ID=MILORD.22.461635.461731;Name=MILORD.22.461635.461731;bounded_by_ta=TRUE;common_boundary=RIGHT;end=461731;ies_id=IESPGM.PTET51.1.22.439298;ies_left_dist=10;ies_min_dist=0;ies_right_dist=0;junction_seq=gcattgtttgtataaTAtatagcaactaattc;read_names=J00121:27:H3GGKBBXX:5:1218:9790:24015;sequence=TATTATTATATATACTTGAATGATTTGTCTCACTTTTCTTTTAATTGTGTTTTTAAAATTATAAAAAGAAAAGTAAAAAAATATAAAAAATTTATTG;start=461635;subtype=PARTIAL_EXTERNAL;support_ref=7;support_variant=1;type=ALTERNATIVE;
scaffold51_22_with_IES	MILORD	internal_eliminated_sequence	461645	461733	.	.	.	ID=MILORD.22.461645.461733;Name=MILORD.22.461645.461733;bounded_by_ta=TRUE;common_boundary=LEFT;end=461733;ies_id=IESPGM.PTET51.1.22.439298;ies_left_dist=0;ies_min_dist=0;ies_right_dist=-2;junction_seq=tataatattattataTAtagcaactaattcaa;read_names=J00121:27:H3GGKBBXX:5:1117:1326:18318;sequence=TATACTTGAATGATTTGTCTCACTTTTCTTTTAATTGTGTTTTTAAAATTATAAAAAGAAAAGTAAAAAAATATAAAAAATTTATTGTA;start=461645;subtype=PARTIAL_EXTERNAL;support_ref=3;support_variant=1;type=ALTERNATIVE;
scaffold51_22_with_IES	MILORD	internal_eliminated_sequence	461645	461735	.	.	.	ID=MILORD.22.461645.461735;Name=MILORD.22.461645.461735;bounded_by_ta=TRUE;common_boundary=LEFT;end=461735;ies_id=IESPGM.PTET51.1.22.439298;ies_left_dist=0;ies_min_dist=0;ies_right_dist=-4;junction_seq=tataatattattataTAgcaactaattcaaaa;read_names=J00121:27:H3GGKBBXX:5:2219:15879:6536,J00121:27:H3GGKBBXX:5:2124:23267:27637,J00121:27:H3GGKBBXX:5:2219:15899:4708;sequence=TATACTTGAATGATTTGTCTCACTTTTCTTTTAATTGTGTTTTTAAAATTATAAAAAGAAAAGTAAAAAAATATAAAAAATTTATTGTATA;start=461645;subtype=PARTIAL_EXTERNAL;support_ref=6;support_variant=3;type=ALTERNATIVE;
scaffold51_22_with_IES	MILORD	internal_eliminated_sequence	461645	461731	.	.	.	ID=MILORD.22.461645.461731;Name=MILORD.22.461645.461731;bounded_by_ta=TRUE;common_boundary=Both;end=461731;ies_id=IESPGM.PTET51.1.22.439298;ies_left_dist=0;ies_min_dist=0;ies_right_dist=0;junction_seq=tataatattattataTAtatagcaactaattc;read_names=J00121:27:H3GGKBBXX:5:1219:20618:8066,J00121:27:H3GGKBBXX:5:1128:17432:31734,J00121:27:H3GGKBBXX:5:1217:16386:36956,J00121:27:H3GGKBBXX:5:2119:22922:12550,J00121:27:H3GGKBBXX:5:2203:12256:20797,J00121:27:H3GGKBBXX:5:1220:14986:17685,J00121:27:H3GGKBBXX:5:2212:25895:40139,J00121:27:H3GGKBBXX:5:1205:16559:40104,J00121:27:H3GGKBBXX:5:2202:7973:45062,J00121:27:H3GGKBBXX:5:2207:1641:15170,J00121:27:H3GGKBBXX:5:2118:27864:42319,J00121:27:H3GGKBBXX:5:1128:29721:15961,J00121:27:H3GGKBBXX:5:1113:20882:23048,J00121:27:H3GGKBBXX:5:1101:4777:7275,J00121:27:H3GGKBBXX:5:2107:13890:37906,J00121:27:H3GGKBBXX:5:2213:8958:23171,J00121:27:H3GGKBBXX:5:1115:7050:7064,J00121:27:H3GGKBBXX:5:1124:12733:47893,J00121:27:H3GGKBBXX:5:1124:9638:29026,J00121:27:H3GGKBBXX:5:1216:25083:33633,J00121:27:H3GGKBBXX:5:2218:21460:30591,J00121:27:H3GGKBBXX:5:1210:13271:31347,J00121:27:H3GGKBBXX:5:2208:28726:3477,J00121:27:H3GGKBBXX:5:1228:8095:11442,J00121:27:H3GGKBBXX:5:2228:19806:40209,J00121:27:H3GGKBBXX:5:1201:19278:2088,J00121:27:H3GGKBBXX:5:2119:8948:35286,J00121:27:H3GGKBBXX:5:2225:11261:20410,J00121:27:H3GGKBBXX:5:1202:8877:20498,J00121:27:H3GGKBBXX:5:2206:31395:44781,J00121:27:H3GGKBBXX:5:2107:23267:21623,J00121:27:H3GGKBBXX:5:1114:21826:26336,J00121:27:H3GGKBBXX:5:1112:26677:33721,J00121:27:H3GGKBBXX:5:1121:3457:18845,J00121:27:H3GGKBBXX:5:2213:12347:23804,J00121:27:H3GGKBBXX:5:2119:9191:34899,J00121:27:H3GGKBBXX:5:1128:31345:8189,J00121:27:H3GGKBBXX:5:2106:14905:46768,J00121:27:H3GGKBBXX:5:2209:20232:23153,J00121:27:H3GGKBBXX:5:1108:19339:22133,J00121:27:H3GGKBBXX:5:2101:10094:24437,J00121:27:H3GGKBBXX:5:2116:27154:4233,J00121:27:H3GGKBBXX:5:1215:24271:48227,J00121:27:H3GGKBBXX:5:2119:8521:11020,J00121:27:H3GGKBBXX:5:2221:24789:25175,J00121:27:H3GGKBBXX:5:2211:16407:10229,J00121:27:H3GGKBBXX:5:1111:8481:14361,J00121:27:H3GGKBBXX:5:2228:4310:8119,J00121:27:H3GGKBBXX:5:2111:1641:17772,J00121:27:H3GGKBBXX:5:1112:26666:33633,J00121:27:H3GGKBBXX:5:2213:8826:36517,J00121:27:H3GGKBBXX:5:2115:26362:46610,J00121:27:H3GGKBBXX:5:2225:22242:26775,J00121:27:H3GGKBBXX:5:2107:13291:21219,J00121:27:H3GGKBBXX:5:1217:29498:33932;sequence=TATACTTGAATGATTTGTCTCACTTTTCTTTTAATTGTGTTTTTAAAATTATAAAAAGAAAAGTAAAAAAATATAAAAAATTTATTG;start=461645;subtype=IES;support_ref=6;support_variant=55;type=IES;
scaffold51_22_with_IES	MILORD	internal_eliminated_sequence	463084	463128	.	.	.	ID=MILORD.22.463084.463128;Name=MILORD.22.463084.463128;bounded_by_ta=TRUE;common_boundary=Both;end=463128;ies_id=IESPGM.PTET51.1.22.440650;ies_left_dist=0;ies_min_dist=0;ies_right_dist=0;junction_seq=acaaacatccaaattTAataaacaacaataat;read_names=J00121:27:H3GGKBBXX:5:1212:8501:21922,J00121:27:H3GGKBBXX:5:1106:11809:9860,J00121:27:H3GGKBBXX:5:2207:23307:41704,J00121:27:H3GGKBBXX:5:1127:19167:14203,J00121:27:H3GGKBBXX:5:2224:20151:4760,J00121:27:H3GGKBBXX:5:1222:22719:39031,J00121:27:H3GGKBBXX:5:1113:28696:44922,J00121:27:H3GGKBBXX:5:2102:17178:43427,J00121:27:H3GGKBBXX:5:2116:18832:24032,J00121:27:H3GGKBBXX:5:1111:23104:18142,J00121:27:H3GGKBBXX:5:1201:31355:22801,J00121:27:H3GGKBBXX:5:2128:26007:8365,J00121:27:H3GGKBBXX:5:1216:8055:9930,J00121:27:H3GGKBBXX:5:1118:17929:44201,J00121:27:H3GGKBBXX:5:2204:9628:3477,J00121:27:H3GGKBBXX:5:1103:29285:16295,J00121:27:H3GGKBBXX:5:1215:24688:22151,J00121:27:H3GGKBBXX:5:2116:1844:17210,J00121:27:H3GGKBBXX:5:1117:11322:11372,J00121:27:H3GGKBBXX:5:2214:26088:39629,J00121:27:H3GGKBBXX:5:2205:30888:29483,J00121:27:H3GGKBBXX:5:1117:11190:11495,J00121:27:H3GGKBBXX:5:2223:28534:28780,J00121:27:H3GGKBBXX:5:1218:10176:9913,J00121:27:H3GGKBBXX:5:1207:22414:6044,J00121:27:H3GGKBBXX:5:1116:29873:3494,J00121:27:H3GGKBBXX:5:2119:17168:18441,J00121:27:H3GGKBBXX:5:1122:11546:17350,J00121:27:H3GGKBBXX:5:2224:4097:33387,J00121:27:H3GGKBBXX:5:1104:28960:33457,J00121:27:H3GGKBBXX:5:2211:18040:23153,J00121:27:H3GGKBBXX:5:2220:5213:2580,J00121:27:H3GGKBBXX:5:2221:19989:7750,J00121:27:H3GGKBBXX:5:1109:7740:41352,J00121:27:H3GGKBBXX:5:1110:12753:21272,J00121:27:H3GGKBBXX:5:2104:13321:17860,J00121:27:H3GGKBBXX:5:1112:16620:47383,J00121:27:H3GGKBBXX:5:1215:6888:3090,J00121:27:H3GGKBBXX:5:2219:30147:17544;sequence=TATACTTGATTTATTATATTTATATTGATCTCCATTAATGTTGTA;start=463084;subtype=IES;support_ref=0;support_variant=39;type=IES;
scaffold51_22_with_IES	MILORD	internal_eliminated_sequence	463631	463685	.	.	.	ID=MILORD.22.463631.463685;Name=MILORD.22.463631.463685;bounded_by_ta=TRUE;common_boundary=LEFT;end=463685;ies_id=IESPGM.PTET51.1.22.441152;ies_left_dist=0;ies_min_dist=0;ies_right_dist=-7;junction_seq=tccccattttcttatTAgtttaaaactattaa;read_names=J00121:27:H3GGKBBXX:5:2219:28463:8119;sequence=TATAGTTAATTATTGTCCATTCAATAATTTAATATTCTAAATCAAATATACACAT;start=463631;subtype=PARTIAL_EXTERNAL;support_ref=2;support_variant=1;type=ALTERNATIVE;
scaffold51_22_with_IES	MILORD	internal_eliminated_sequence	463631	463678	.	.	.	ID=MILORD.22.463631.463678;Name=MILORD.22.463631.463678;bounded_by_ta=TRUE;common_boundary=Both;end=463678;ies_id=IESPGM.PTET51.1.22.441152;ies_left_dist=0;ies_min_dist=0;ies_right_dist=0;junction_seq=tccccattttcttatTAcacattagtttaaaa;read_names=J00121:27:H3GGKBBXX:5:2219:11089:10686,J00121:27:H3GGKBBXX:5:1104:13606:18423,J00121:27:H3GGKBBXX:5:1220:13433:39928,J00121:27:H3GGKBBXX:5:2216:24251:46539,J00121:27:H3GGKBBXX:5:2102:25073:20463,J00121:27:H3GGKBBXX:5:2226:18396:17614,J00121:27:H3GGKBBXX:5:1219:19380:23364,J00121:27:H3GGKBBXX:5:1107:3295:46627,J00121:27:H3GGKBBXX:5:2206:13646:3547,J00121:27:H3GGKBBXX:5:2113:6614:31382,J00121:27:H3GGKBBXX:5:1202:7831:16471,J00121:27:H3GGKBBXX:5:2113:19096:35180,J00121:27:H3GGKBBXX:5:2106:14620:37062,J00121:27:H3GGKBBXX:5:1227:7456:18915,J00121:27:H3GGKBBXX:5:2221:6045:22415,J00121:27:H3GGKBBXX:5:2216:10561:9069,J00121:27:H3GGKBBXX:5:1123:11343:11196,J00121:27:H3GGKBBXX:5:2210:16934:14625,J00121:27:H3GGKBBXX:5:2203:27783:42917,J00121:27:H3GGKBBXX:5:2212:13514:34442,J00121:27:H3GGKBBXX:5:2226:18264:17948,J00121:27:H3GGKBBXX:5:2216:18051:8154,J00121:27:H3GGKBBXX:5:2211:9272:26775,J00121:27:H3GGKBBXX:5:2206:24667:33475,J00121:27:H3GGKBBXX:5:1219:19370:23382,J00121:27:H3GGKBBXX:5:2201:12560:21395,J00121:27:H3GGKBBXX:5:2120:28899:4163,J00121:27:H3GGKBBXX:5:1116:28260:31294,J00121:27:H3GGKBBXX:5:2117:13453:37220,J00121:27:H3GGKBBXX:5:1216:6360:11249,J00121:27:H3GGKBBXX:5:1203:14844:37906,J00121:27:H3GGKBBXX:5:1202:15615:30415;sequence=TATAGTTAATTATTGTCCATTCAATAATTTAATATTCTAAATCAAATA;start=463631;subtype=IES;support_ref=4;support_variant=32;type=IES;
scaffold51_22_with_IES	MILORD	internal_eliminated_sequence	463631	463676	.	.	.	ID=MILORD.22.463631.463676;Name=MILORD.22.463631.463676;bounded_by_ta=TRUE;common_boundary=LEFT;end=463676;ies_id=IESPGM.PTET51.1.22.441152;ies_left_dist=0;ies_min_dist=0;ies_right_dist=2;junction_seq=tccccattttcttatTAtacacattagtttaa;read_names=J00121:27:H3GGKBBXX:5:1218:20232:12075;sequence=TATAGTTAATTATTGTCCATTCAATAATTTAATATTCTAAATCAAA;start=463631;subtype=PARTIAL_INTERNAL;support_ref=2;support_variant=1;type=ALTERNATIVE;
scaffold51_22_with_IES	MILORD	internal_eliminated_sequence	463641	463678	.	.	.	ID=MILORD.22.463641.463678;Name=MILORD.22.463641.463678;bounded_by_ta=TRUE;common_boundary=RIGHT;end=463678;ies_id=IESPGM.PTET51.1.22.441152;ies_left_dist=-10;ies_min_dist=0;ies_right_dist=0;junction_seq=cttattatagttaatTAcacattagtttaaaa;read_names=J00121:27:H3GGKBBXX:5:1225:24586:21166;sequence=TATTGTCCATTCAATAATTTAATATTCTAAATCAAATA;start=463641;subtype=PARTIAL_INTERNAL;support_ref=2;support_variant=1;type=ALTERNATIVE;
scaffold51_22_with_IES	MILORD	internal_eliminated_sequence	464228	464302	.	.	.	ID=MILORD.22.464228.464302;Name=MILORD.22.464228.464302;bounded_by_ta=TRUE;common_boundary=Both;end=464302;ies_id=IESPGM.PTET51.1.22.441701;ies_left_dist=0;ies_min_dist=0;ies_right_dist=0;junction_seq=tggaaataagtatggTAtcttgtattaattta;read_names=J00121:27:H3GGKBBXX:5:2207:21481:9280,J00121:27:H3GGKBBXX:5:2111:10876:39365,J00121:27:H3GGKBBXX:5:2223:3650:41932,J00121:27:H3GGKBBXX:5:1226:9465:37624,J00121:27:H3GGKBBXX:5:1224:24089:24384,J00121:27:H3GGKBBXX:5:1124:10033:40860,J00121:27:H3GGKBBXX:5:2101:12926:24103,J00121:27:H3GGKBBXX:5:2110:24596:48931,J00121:27:H3GGKBBXX:5:1208:26392:16137,J00121:27:H3GGKBBXX:5:1120:8542:13693,J00121:27:H3GGKBBXX:5:1219:14265:15065,J00121:27:H3GGKBBXX:5:2123:8826:46117,J00121:27:H3GGKBBXX:5:1228:12276:21535,J00121:27:H3GGKBBXX:5:1216:2443:32420,J00121:27:H3GGKBBXX:5:2114:21115:1332,J00121:27:H3GGKBBXX:5:2126:25936:44289,J00121:27:H3GGKBBXX:5:1214:30543:31910,J00121:27:H3GGKBBXX:5:2205:15747:43691,J00121:27:H3GGKBBXX:5:1222:7364:22239,J00121:27:H3GGKBBXX:5:2204:15625:29448,J00121:27:H3GGKBBXX:5:2110:24322:49089,J00121:27:H3GGKBBXX:5:1220:18081:43691,J00121:27:H3GGKBBXX:5:1223:5619:21993,J00121:27:H3GGKBBXX:5:2102:27986:13341;sequence=TATTGTTGTAAATCATAATTCAATTCAATAGAAACATACAGACTATTAAAAATCGATTTTTATTTTGAATTGTAA;start=464228;subtype=IES;support_ref=68;support_variant=24;type=IES;
scaffold51_22_with_IES	MILORD	internal_eliminated_sequence	464692	464748	.	.	.	ID=MILORD.22.464692.464748;Name=MILORD.22.464692.464748;bounded_by_ta=TRUE;common_boundary=None;end=464748;ies_id=IESPGM.PTET51.1.22.441701;ies_left_dist=-464;ies_min_dist=446;ies_right_dist=-446;junction_seq=tcttcaattcatcaaTAcctttattggatctg;read_names=J00121:27:H3GGKBBXX:5:1218:25266:7574;sequence=TATTCTTGAATTCAAATTATTTTTATGATTGGTTCATAAATAAAAAAATAATGAATG;start=464692;subtype=MAC;support_ref=94;support_variant=1;type=CRYPTIC;
scaffold51_22_with_IES	MILORD	internal_eliminated_sequence	466029	466183	.	.	.	ID=MILORD.22.466029.466183;Name=MILORD.22.466029.466183;bounded_by_ta=TRUE;common_boundary=RIGHT;end=466183;ies_id=IESPGM.PTET51.1.22.443444;ies_left_dist=17;ies_min_dist=0;ies_right_dist=0;junction_seq=caaatgggatagttaTAataaaaaaattgttg;read_names=J00121:27:H3GGKBBXX:5:2227:25895:1525;sequence=TACAGCTTTGTTCAAGATACAGTTCATTTTAGTATTTCTTTTCTTTTTAACTTAATTATTTAATAGAAATCATCAATTTTTAAGATTATCAATAGAATGTCCAATGAATCAAAGGATAAATAAGGAAATTCACAATTATTTACCCAAAGTTCCTA;start=466029;subtype=PARTIAL_EXTERNAL;support_ref=10;support_variant=1;type=ALTERNATIVE;
scaffold51_22_with_IES	MILORD	internal_eliminated_sequence	466046	466183	.	.	.	ID=MILORD.22.466046.466183;Name=MILORD.22.466046.466183;bounded_by_ta=TRUE;common_boundary=Both;end=466183;ies_id=IESPGM.PTET51.1.22.443444;ies_left_dist=0;ies_min_dist=0;ies_right_dist=0;junction_seq=cagctttgttcaagaTAataaaaaaattgttg;read_names=J00121:27:H3GGKBBXX:5:2219:15240:40069,J00121:27:H3GGKBBXX:5:2216:26737:22608,J00121:27:H3GGKBBXX:5:2218:19360:40491,J00121:27:H3GGKBBXX:5:1213:23855:28762,J00121:27:H3GGKBBXX:5:2201:20730:41669,J00121:27:H3GGKBBXX:5:2208:6106:38275,J00121:27:H3GGKBBXX:5:2223:21328:16014,J00121:27:H3GGKBBXX:5:1111:18639:36991,J00121:27:H3GGKBBXX:5:2225:18142:14607,J00121:27:H3GGKBBXX:5:2206:30066:26371;sequence=TACAGTTCATTTTAGTATTTCTTTTCTTTTTAACTTAATTATTTAATAGAAATCATCAATTTTTAAGATTATCAATAGAATGTCCAATGAATCAAAGGATAAATAAGGAAATTCACAATTATTTACCCAAAGTTCCTA;start=466046;subtype=IES;support_ref=2;support_variant=10;type=IES;
scaffold51_22_with_IES	MILORD	internal_eliminated_sequence	466058	466183	.	.	.	ID=MILORD.22.466058.466183;Name=MILORD.22.466058.466183;bounded_by_ta=TRUE;common_boundary=RIGHT;end=466183;ies_id=IESPGM.PTET51.1.22.443444;ies_left_dist=-12;ies_min_dist=0;ies_right_dist=0;junction_seq=agatacagttcatttTAataaaaaaattgttg;read_names=J00121:27:H3GGKBBXX:5:2116:11261:43269;sequence=TAGTATTTCTTTTCTTTTTAACTTAATTATTTAATAGAAATCATCAATTTTTAAGATTATCAATAGAATGTCCAATGAATCAAAGGATAAATAAGGAAATTCACAATTATTTACCCAAAGTTCCTA;start=466058;subtype=PARTIAL_INTERNAL;support_ref=0;support_variant=1;type=ALTERNATIVE;
scaffold51_22_with_IES	MILORD	internal_eliminated_sequence	466606	466714	.	.	.	ID=MILORD.22.466606.466714;Name=MILORD.22.466606.466714;bounded_by_ta=TRUE;common_boundary=Both;end=466714;ies_id=IESPGM.PTET51.1.22.443866;ies_left_dist=0;ies_min_dist=0;ies_right_dist=0;junction_seq=ttaaattaataccgaTActaaattattaaata;read_names=J00121:27:H3GGKBBXX:5:1120:5913:21342,J00121:27:H3GGKBBXX:5:1117:27874:29888,J00121:27:H3GGKBBXX:5:2216:18162:4690,J00121:27:H3GGKBBXX:5:1109:19989:23786,J00121:27:H3GGKBBXX:5:1217:11058:41897,J00121:27:H3GGKBBXX:5:2121:16904:14361,J00121:27:H3GGKBBXX:5:1122:12814:40508,J00121:27:H3GGKBBXX:5:2215:13352:1912,J00121:27:H3GGKBBXX:5:1101:1428:46838,J00121:27:H3GGKBBXX:5:1126:12976:38574,J00121:27:H3GGKBBXX:5:1110:12317:42038,J00121:27:H3GGKBBXX:5:1225:15686:17948,J00121:27:H3GGKBBXX:5:2228:16295:32894,J00121:27:H3GGKBBXX:5:2218:20192:21711,J00121:27:H3GGKBBXX:5:2211:24129:25615,J00121:27:H3GGKBBXX:5:1126:12713:29395,J00121:27:H3GGKBBXX:5:1128:4076:47489,J00121:27:H3GGKBBXX:5:2119:16193:32261,J00121:27:H3GGKBBXX:5:2206:23723:36306,J00121:27:H3GGKBBXX:5:1103:26636:34319,J00121:27:H3GGKBBXX:5:1210:20446:16102,J00121:27:H3GGKBBXX:5:1122:11282:39400,J00121:27:H3GGKBBXX:5:2202:16569:48632,J00121:27:H3GGKBBXX:5:2216:19126:4567,J00121:27:H3GGKBBXX:5:2212:9313:40069,J00121:27:H3GGKBBXX:5:2201:14458:17333;sequence=TATTATCAATTCAATACTTTTTTTTTTATATATATCCATTGGTTATAGTGTTATAATGTTAGTTCTAAATATTATCTTCAAAAATCCAAGCAGATGATTGATTCAACAA;start=466606;subtype=IES;support_ref=8;support_variant=26;type=IES;
scaffold51_22_with_IES	MILORD	internal_eliminated_sequence	467334	467398	.	.	.	ID=MILORD.22.467334.467398;Name=MILORD.22.467334.467398;bounded_by_ta=TRUE;common_boundary=Both;end=467398;ies_id=IESPGM.PTET51.1.22.444485;ies_left_dist=0;ies_min_dist=0;ies_right_dist=0;junction_seq=ttatatttatttattTAgaggaaacaagaaat;read_names=J00121:27:H3GGKBBXX:5:2106:5609:33862,J00121:27:H3GGKBBXX:5:1223:21653:47208,J00121:27:H3GGKBBXX:5:2223:11688:20340,J00121:27:H3GGKBBXX:5:2201:28858:37396,J00121:27:H3GGKBBXX:5:1119:24413:28780,J00121:27:H3GGKBBXX:5:1202:22790:30960,J00121:27:H3GGKBBXX:5:1223:16204:44658,J00121:27:H3GGKBBXX:5:1119:2625:29079,J00121:27:H3GGKBBXX:5:2104:15026:9174,J00121:27:H3GGKBBXX:5:1211:17716:19953,J00121:27:H3GGKBBXX:5:2106:4584:15592,J00121:27:H3GGKBBXX:5:2213:8937:39383,J00121:27:H3GGKBBXX:5:2228:6299:36323,J00121:27:H3GGKBBXX:5:1106:11251:28235,J00121:27:H3GGKBBXX:5:1119:13788:3512,J00121:27:H3GGKBBXX:5:1106:22739:6501,J00121:27:H3GGKBBXX:5:2119:6918:35321,J00121:27:H3GGKBBXX:5:2223:9090:26107,J00121:27:H3GGKBBXX:5:1115:12327:33193,J00121:27:H3GGKBBXX:5:1223:23186:6888,J00121:27:H3GGKBBXX:5:1224:22201:25615,J00121:27:H3GGKBBXX:5:2207:18568:10211,J00121:27:H3GGKBBXX:5:1121:22221:33633;sequence=TACAGGTAAAGTTAAATTAATTCAAAGATCTAATTGTAATTTAATGAATTTGGATTGTTCGTTCG;start=467334;subtype=IES;support_ref=1;support_variant=23;type=IES;
scaffold51_22_with_IES	MILORD	internal_eliminated_sequence	467340	467398	.	.	.	ID=MILORD.22.467340.467398;Name=MILORD.22.467340.467398;bounded_by_ta=TRUE;common_boundary=RIGHT;end=467398;ies_id=IESPGM.PTET51.1.22.444485;ies_left_dist=-6;ies_min_dist=0;ies_right_dist=0;junction_seq=ttatttatttacaggTAgaggaaacaagaaat;read_names=J00121:27:H3GGKBBXX:5:1103:23226:39629;sequence=TAAAGTTAAATTAATTCAAAGATCTAATTGTAATTTAATGAATTTGGATTGTTCGTTCG;start=467340;subtype=PARTIAL_INTERNAL;support_ref=1;support_variant=1;type=ALTERNATIVE;
scaffold51_22_with_IES	MILORD	internal_eliminated_sequence	467340	467369	.	.	.	ID=MILORD.22.467340.467369;Name=MILORD.22.467340.467369;bounded_by_ta=TRUE;common_boundary=None;end=467369;ies_id=IESPGM.PTET51.1.22.444485;ies_left_dist=-6;ies_min_dist=6;ies_right_dist=29;junction_seq=ttatttatttacaggTAatttaatgaatttgg;read_names=J00121:27:H3GGKBBXX:5:2213:19745:27514;sequence=TAAAGTTAAATTAATTCAAAGATCTAATTG;start=467340;subtype=INTERNAL;support_ref=1;support_variant=1;type=ALTERNATIVE;
scaffold51_22_with_IES	MILORD	internal_eliminated_sequence	468015	468043	.	.	.	ID=MILORD.22.468015.468043;Name=MILORD.22.468015.468043;bounded_by_ta=TRUE;common_boundary=None;end=468043;ies_id=IESPGM.PTET51.1.22.444485;ies_left_dist=-681;ies_min_dist=645;ies_right_dist=-645;junction_seq=aacaaatgtgatgatTAaataaaacattatta;read_names=J00121:27:H3GGKBBXX:5:2111:5487:11143;sequence=TATTAATAAAATATCTATATATTATACTA;start=468015;subtype=MAC;support_ref=106;support_variant=1;type=CRYPTIC;
scaffold51_22_with_IES	MILORD	internal_eliminated_sequence	475831	475929	.	.	.	ID=MILORD.22.475831.475929;Name=MILORD.22.475831.475929;bounded_by_ta=TRUE;common_boundary=RIGHT;end=475929;ies_id=IESPGM.PTET51.1.22.452972;ies_left_dist=55;ies_min_dist=0;ies_right_dist=0;junction_seq=caaagatcaatgagtTAtcttgacaaaccatg;read_names=J00121:27:H3GGKBBXX:5:2204:10906:3371;sequence=TATTTAATATTTCTATTTTACATATTTTATGCAATTTCTTATTCTTAATTTAAATTATAATTAAAATTAAATCCTTATTAGAATATCATAATTAAAGTA;start=475831;subtype=PARTIAL_EXTERNAL;support_ref=36;support_variant=1;type=ALTERNATIVE;
scaffold51_22_with_IES	MILORD	internal_eliminated_sequence	475838	475929	.	.	.	ID=MILORD.22.475838.475929;Name=MILORD.22.475838.475929;bounded_by_ta=TRUE;common_boundary=RIGHT;end=475929;ies_id=IESPGM.PTET51.1.22.452972;ies_left_dist=48;ies_min_dist=0;ies_right_dist=0;junction_seq=caatgagttatttaaTAtcttgacaaaccatg;read_names=J00121:27:H3GGKBBXX:5:1221:2727:10897;sequence=TATTTCTATTTTACATATTTTATGCAATTTCTTATTCTTAATTTAAATTATAATTAAAATTAAATCCTTATTAGAATATCATAATTAAAGTA;start=475838;subtype=PARTIAL_EXTERNAL;support_ref=32;support_variant=1;type=ALTERNATIVE;
scaffold51_22_with_IES	MILORD	internal_eliminated_sequence	475870	475929	.	.	.	ID=MILORD.22.475870.475929;Name=MILORD.22.475870.475929;bounded_by_ta=TRUE;common_boundary=RIGHT;end=475929;ies_id=IESPGM.PTET51.1.22.452972;ies_left_dist=16;ies_min_dist=0;ies_right_dist=0;junction_seq=ttttatgcaatttctTAtcttgacaaaccatg;read_names=J00121:27:H3GGKBBXX:5:2218:21592:17737;sequence=TATTCTTAATTTAAATTATAATTAAAATTAAATCCTTATTAGAATATCATAATTAAAGTA;start=475870;subtype=PARTIAL_EXTERNAL;support_ref=14;support_variant=1;type=ALTERNATIVE;
scaffold51_22_with_IES	MILORD	internal_eliminated_sequence	475876	475929	.	.	.	ID=MILORD.22.475876.475929;Name=MILORD.22.475876.475929;bounded_by_ta=TRUE;common_boundary=RIGHT;end=475929;ies_id=IESPGM.PTET51.1.22.452972;ies_left_dist=10;ies_min_dist=0;ies_right_dist=0;junction_seq=gcaatttcttattctTAtcttgacaaaccatg;read_names=J00121:27:H3GGKBBXX:5:2220:25641:29747;sequence=TAATTTAAATTATAATTAAAATTAAATCCTTATTAGAATATCATAATTAAAGTA;start=475876;subtype=PARTIAL_EXTERNAL;support_ref=11;support_variant=1;type=ALTERNATIVE;
scaffold51_22_with_IES	MILORD	internal_eliminated_sequence	475886	475922	.	.	.	ID=MILORD.22.475886.475922;Name=MILORD.22.475886.475922;bounded_by_ta=TRUE;common_boundary=LEFT;end=475922;ies_id=IESPGM.PTET51.1.22.452972;ies_left_dist=0;ies_min_dist=0;ies_right_dist=7;junction_seq=attcttaatttaaatTAaagtatatcttgaca;read_names=J00121:27:H3GGKBBXX:5:1115:25936:29765;sequence=TATAATTAAAATTAAATCCTTATTAGAATATCATAAT;start=475886;subtype=PARTIAL_INTERNAL;support_ref=2;support_variant=1;type=ALTERNATIVE;
scaffold51_22_with_IES	MILORD	internal_eliminated_sequence	475886	475913	.	.	.	ID=MILORD.22.475886.475913;Name=MILORD.22.475886.475913;bounded_by_ta=TRUE;common_boundary=LEFT;end=475913;ies_id=IESPGM.PTET51.1.22.452972;ies_left_dist=0;ies_min_dist=0;ies_right_dist=16;junction_seq=attcttaatttaaatTAtcataattaaagtat;read_names=J00121:27:H3GGKBBXX:5:2207:13971:19619;sequence=TATAATTAAAATTAAATCCTTATTAGAA;start=475886;subtype=PARTIAL_INTERNAL;support_ref=2;support_variant=1;type=ALTERNATIVE;
scaffold51_22_with_IES	MILORD	internal_eliminated_sequence	475886	475929	.	.	.	ID=MILORD.22.475886.475929;Name=MILORD.22.475886.475929;bounded_by_ta=TRUE;common_boundary=Both;end=475929;ies_id=IESPGM.PTET51.1.22.452972;ies_left_dist=0;ies_min_dist=0;ies_right_dist=0;junction_seq=attcttaatttaaatTAtcttgacaaaccatg;read_names=J00121:27:H3GGKBBXX:5:2215:26606:18089,J00121:27:H3GGKBBXX:5:1208:20364:3934,J00121:27:H3GGKBBXX:5:1221:18933:4303,J00121:27:H3GGKBBXX:5:2120:28402:35585,J00121:27:H3GGKBBXX:5:1124:25784:43075,J00121:27:H3GGKBBXX:5:2109:17411:35145,J00121:27:H3GGKBBXX:5:1119:23439:22590,J00121:27:H3GGKBBXX:5:2218:5832:4708,J00121:27:H3GGKBBXX:5:1207:24150:15803,J00121:27:H3GGKBBXX:5:1103:21410:30046,J00121:27:H3GGKBBXX:5:2216:2849:11671,J00121:27:H3GGKBBXX:5:2206:31761:9825,J00121:27:H3GGKBBXX:5:1116:12449:26476,J00121:27:H3GGKBBXX:5:2210:27986:25544,J00121:27:H3GGKBBXX:5:2125:8846:47067,J00121:27:H3GGKBBXX:5:1104:13829:27848,J00121:27:H3GGKBBXX:5:2215:5781:16014,J00121:27:H3GGKBBXX:5:2128:27448:30556,J00121:27:H3GGKBBXX:5:1206:6035:15750,J00121:27:H3GGKBBXX:5:2225:28463:23628,J00121:27:H3GGKBBXX:5:2214:17391:26494,J00121:27:H3GGKBBXX:5:1107:25286:27936,J00121:27:H3GGKBBXX:5:1102:10318:10581,J00121:27:H3GGKBBXX:5:1223:18771:16084,J00121:27:H3GGKBBXX:5:1217:24231:16823,J00121:27:H3GGKBBXX:5:2214:10399:41774,J00121:27:H3GGKBBXX:5:1101:26991:38662,J00121:27:H3GGKBBXX:5:2226:20943:37607,J00121:27:H3GGKBBXX:5:2101:4756:26793,J00121:27:H3GGKBBXX:5:2211:4330:25210,J00121:27:H3GGKBBXX:5:1116:18335:19408,J00121:27:H3GGKBBXX:5:1111:29528:14221,J00121:27:H3GGKBBXX:5:1220:22201:42776,J00121:27:H3GGKBBXX:5:2122:19309:36323,J00121:27:H3GGKBBXX:5:1105:7202:33914,J00121:27:H3GGKBBXX:5:2212:2575:23048,J00121:27:H3GGKBBXX:5:2107:6015:18423,J00121:27:H3GGKBBXX:5:2214:29427:6800,J00121:27:H3GGKBBXX:5:1111:28290:31769,J00121:27:H3GGKBBXX:5:2126:19654:3547,J00121:27:H3GGKBBXX:5:1105:6309:14537,J00121:27:H3GGKBBXX:5:1113:14255:26054,J00121:27:H3GGKBBXX:5:1104:9404:29888;sequence=TATAATTAAAATTAAATCCTTATTAGAATATCATAATTAAAGTA;start=475886;subtype=IES;support_ref=6;support_variant=43;type=IES;
scaffold51_22_with_IES	MILORD	internal_eliminated_sequence	475886	475918	.	.	.	ID=MILORD.22.475886.475918;Name=MILORD.22.475886.475918;bounded_by_ta=TRUE;common_boundary=LEFT;end=475918;ies_id=IESPGM.PTET51.1.22.452972;ies_left_dist=0;ies_min_dist=0;ies_right_dist=11;junction_seq=attcttaatttaaatTAattaaagtatatctt;read_names=J00121:27:H3GGKBBXX:5:1109:26991:20832,J00121:27:H3GGKBBXX:5:1101:10876:44711,J00121:27:H3GGKBBXX:5:1201:27356:8453;sequence=TATAATTAAAATTAAATCCTTATTAGAATATCA;start=475886;subtype=PARTIAL_INTERNAL;support_ref=4;support_variant=3;type=ALTERNATIVE;
scaffold51_22_with_IES	MILORD	internal_eliminated_sequence	477579	477610	.	.	.	ID=MILORD.22.477579.477610;Name=MILORD.22.477579.477610;bounded_by_ta=TRUE;common_boundary=None;end=477610;ies_id=IESPGM.PTET51.1.22.455171;ies_left_dist=550;ies_min_dist=550;ies_right_dist=682;junction_seq=ttaggatatatttgtTAgtataattggtccaa;read_names=J00121:27:H3GGKBBXX:5:1117:17432:31206;sequence=TATTATTCAACTTGAATTATTAATTGTATAAA;start=477579;subtype=MAC;support_ref=121;support_variant=1;type=CRYPTIC;
scaffold51_22_with_IES	MILORD	internal_eliminated_sequence	477883	478292	.	.	.	ID=MILORD.22.477883.478292;Name=MILORD.22.477883.478292;bounded_by_ta=TRUE;common_boundary=RIGHT;end=478292;ies_id=IESPGM.PTET51.1.22.455171;ies_left_dist=246;ies_min_dist=0;ies_right_dist=0;junction_seq=aaattgccctaatgaTAcatcataaatagttt;read_names=J00121:27:H3GGKBBXX:5:1116:15990:26037,J00121:27:H3GGKBBXX:5:2110:3346:14959;sequence=TATAGAGCCTTTTAGATAATACATAATTATAAAATGTCATTAATTCTTATATACTCATGCTATTCCAAAAAGGGATTTTACAAATTACATAAAACAGCAATCTCTTGATTTTCTTCTCCTTTATTGCATTATTAATATTATTATAAAAAATATATATGTTAAATTCCAAGAAGCTAATTAAATAAAATCAGTTAACTGAATTAAATAATTTTCTTCTCTAAGTAAAGCAAGCATTTATTACAGATGTATTGTGACTATTAGAATACTTTTTATATTAAGAAAAACTTTATTAACGGGTGTTTAGAAAAAATATACAATTTTTTATTTTGTTTAATCAAAGCTAAGTTATATTTAAGAATATACTCATATAATCATATTTAATAACCTAATTCGAAAACTCTTTTGAATAA;start=477883;subtype=PARTIAL_EXTERNAL;support_ref=158;support_variant=2;type=ALTERNATIVE;
scaffold51_22_with_IES	MILORD	internal_eliminated_sequence	478121	478292	.	.	.	ID=MILORD.22.478121.478292;Name=MILORD.22.478121.478292;bounded_by_ta=TRUE;common_boundary=RIGHT;end=478292;ies_id=IESPGM.PTET51.1.22.455171;ies_left_dist=8;ies_min_dist=0;ies_right_dist=0;junction_seq=aaagcaagcatttatTAcatcataaatagttt;read_names=J00121:27:H3GGKBBXX:5:2208:22171:4637,J00121:27:H3GGKBBXX:5:2219:19035:13588;sequence=TACAGATGTATTGTGACTATTAGAATACTTTTTATATTAAGAAAAACTTTATTAACGGGTGTTTAGAAAAAATATACAATTTTTTATTTTGTTTAATCAAAGCTAAGTTATATTTAAGAATATACTCATATAATCATATTTAATAACCTAATTCGAAAACTCTTTTGAATAA;start=478121;subtype=PARTIAL_EXTERNAL;support_ref=14;support_variant=2;type=ALTERNATIVE;
scaffold51_22_with_IES	MILORD	internal_eliminated_sequence	478121	478299	.	.	.	ID=MILORD.22.478121.478299;Name=MILORD.22.478121.478299;bounded_by_ta=TRUE;common_boundary=None;end=478299;ies_id=IESPGM.PTET51.1.22.455171;ies_left_dist=8;ies_min_dist=7;ies_right_dist=-7;junction_seq=aaagcaagcatttatTAaatagtttaaataaa;read_names=J00121:27:H3GGKBBXX:5:1121:15859:35444;sequence=TACAGATGTATTGTGACTATTAGAATACTTTTTATATTAAGAAAAACTTTATTAACGGGTGTTTAGAAAAAATATACAATTTTTTATTTTGTTTAATCAAAGCTAAGTTATATTTAAGAATATACTCATATAATCATATTTAATAACCTAATTCGAAAACTCTTTTGAATAATACATCA;start=478121;subtype=EXTERNAL;support_ref=7;support_variant=1;type=ALTERNATIVE;
scaffold51_22_with_IES	MILORD	internal_eliminated_sequence	478129	478292	.	.	.	ID=MILORD.22.478129.478292;Name=MILORD.22.478129.478292;bounded_by_ta=TRUE;common_boundary=Both;end=478292;ies_id=IESPGM.PTET51.1.22.455171;ies_left_dist=0;ies_min_dist=0;ies_right_dist=0;junction_seq=catttattacagatgTAcatcataaatagttt;read_names=J00121:27:H3GGKBBXX:5:1114:12723:48368,J00121:27:H3GGKBBXX:5:2212:18893:1384,J00121:27:H3GGKBBXX:5:1208:15179:11935,J00121:27:H3GGKBBXX:5:2109:23612:48491,J00121:27:H3GGKBBXX:5:1108:20101:34389,J00121:27:H3GGKBBXX:5:1219:24444:5200,J00121:27:H3GGKBBXX:5:2114:22678:14801,J00121:27:H3GGKBBXX:5:1101:15026:31681,J00121:27:H3GGKBBXX:5:2222:8379:11970,J00121:27:H3GGKBBXX:5:1102:27773:40895,J00121:27:H3GGKBBXX:5:2208:25560:30099,J00121:27:H3GGKBBXX:5:2104:15483:28147,J00121:27:H3GGKBBXX:5:2209:18040:7961,J00121:27:H3GGKBBXX:5:1207:9638:13377,J00121:27:H3GGKBBXX:5:1123:27854:9385,J00121:27:H3GGKBBXX:5:2219:27793:30556,J00121:27:H3GGKBBXX:5:2105:7557:6677,J00121:27:H3GGKBBXX:5:2225:22709:26529,J00121:27:H3GGKBBXX:5:1201:22262:40983,J00121:27:H3GGKBBXX:5:2223:25773:23012,J00121:27:H3GGKBBXX:5:2206:17695:2123,J00121:27:H3GGKBBXX:5:1201:13707:42407,J00121:27:H3GGKBBXX:5:1126:14174:27215,J00121:27:H3GGKBBXX:5:1106:4929:7715,J00121:27:H3GGKBBXX:5:1114:10592:27971;sequence=TATTGTGACTATTAGAATACTTTTTATATTAAGAAAAACTTTATTAACGGGTGTTTAGAAAAAATATACAATTTTTTATTTTGTTTAATCAAAGCTAAGTTATATTTAAGAATATACTCATATAATCATATTTAATAACCTAATTCGAAAACTCTTTTGAATAA;start=478129;subtype=IES;support_ref=8;support_variant=25;type=IES;
scaffold51_22_with_IES	MILORD	internal_eliminated_sequence	478129	480458	.	.	.	ID=MILORD.22.478129.480458;Name=MILORD.22.478129.480458;bounded_by_ta=TRUE;common_boundary=LEFT;end=480458;ies_id=IESPGM.PTET51.1.22.455171;ies_left_dist=0;ies_min_dist=0;ies_right_dist=-2166;junction_seq=catttattacagatgTAatttgtttggtgttt;read_names=J00121:27:H3GGKBBXX:5:2212:14793:1736;sequence=TATTGTGACTATTAGAATACTTTTTATATTAAGAAAAACTTTATTAACGGGTGTTTAGAAAAAATATACAATTTTTTATTTTGTTTAATCAAAGCTAAGTTATATTTAAGAATATACTCATATAATCATATTTAATAACCTAATTCGAAAACTCTTTTGAATAATACATCATAAATAGTTTAAATAAAGGATTTTGAATTTGCAAATGAACCTGAAAAAATAATTGATAATAAATTTCCATTATAAGAAATTATTGAAAATACTATTCCTTAGATTAAGTAGGATTAAATAAAGCAAGCTACATTGTAACCTTAGGATGATATATAGAATTTGTTATCGGGTTTGACTACTCTGTTGGAAAAAAATTTACAAGAATCTCATAATTTATATCAAATATTTCAATCTAATAAGTAGTTTAATAGTAAGTGTTAAGATTCTAATTCCTCCTTTTAATATTAAAAAGAAGAAAATATTGAAGCATTGCAAGAAGATATTAAATTAAATGAAATAAAATTATTGTAAATGCAGAATTCTCGATTACTGAATAAAATTGAGTCACTTAACGAATAGATTGCTCAATTCGAATCGGATCTACATGAAAACTCGAAAGATTATCGATAATTGGTCAGTCTCATTAATTCTACATACTGTATTTAAAGAATTCAATATATGGTGTAACAAAATACAATTACTATTCTAGGGAAAGGAAACGATGAAGAAATAGAGTAAGGAGTTTTTGTTATTGTTGATGATTAAATAATTTTATCTCCTAGTTATTTAGATGAAAATAAAATGATTTTAGATATTTCTCAAATTTTAGATGTCACTTATAAAAATGATTTCTAGATTATCATTCATTATAATGAAGGTAAATTAATTTTAATAATGGAAAATCAATAAGATTTTGCTAAAATTGATTTATCTCTATGGTCAACAATGCGAAGGAATGCTTGTTTGAATTCAGAGTAAATAATATATTTTATTACATAAGTAAATTATTTGAGAATAGTTTATTTGAAAGACCCTTCAGATAAGAAATTAATATAGACTTTAAAAAACTAAAAGAGCAACTATTTAATATTATTCCATAAATGGAATAGGAATCTAAACAATAATAATAATAATAACAATACTAATAACAATAACAATAACAATTCACTTTAAATATAAAAGGCTCTGATCATTTTACAGAAGTTCACTAGAGTAGTAATATATAAGTTTAATCTCAATAATCACCTGAATTAAAAGGAACATAACCTAAATAACTAATTTAAGTAAATTAATAAACTAAATTATAACATGCTCTGCTTTAACTAAAATAAGGATTTTGTATGATTAAGTATTCAGAGGGATAAAGAAAGCCAAACATCAAAATTATTTATTTAACTGAAAATGAACAATACATAAAATGGAAAGATGAATTATAACCATTTGACTAAAAGAATACATCTGAATAAAAATCAATTTAAATTTCATAAATAAAAGAAGTCAAGGATAAAGCTCAAGGATCCGGTTTTGAGAAGTTTAAGAAATATCGATAGGGAAAAGAATCATTAGGCATCACAATTATTGCTAAGAGAAATTTAGAGTTAGATGCACCTAAACAAGAAATTAAAGATTTATTTTTAGATTGTTTAAAGATATTGTTAGACAATAAACAAAATAATAAATTCGAATTGAAAAGCAAAAAGTGAAATCATATTTAATGAATACCTTCATTTAATAATTTATATTATTCTGTTAGGTTGTGAGTTCTCATTTTCTCATTATAATTAATCCTCATATTTACCAATATGTGAAATAAATATTAAAAATAAGGCTACTGTTAGTACGCCAGACTGTTATAATCCATAATATATCTATTTTTTTTATTACTAAATACATGTCTTTTTGCTTTCTATTGGAGCAAATATTCTTATTGCATCATCTAAATTCTCATTATTCAAAGAGTAAACTTTTAAATCATATTTTCAACAACAACAACCGGTAATTCATTTCTAATACATTTAAAGAAATTAAGAGAATTTTCTATTAATCAATCCTTTAAACAATGTATTTTAGATTAGATTTAACAGCAGAAAGTGATTCTTATTAGTATGTTTACAATTGTTACTAGCCAGGTTTGATGAAATTTCTATTGATAACGATTGGGTGTTGTTTTACAATATTTTTAAGAAAGAGAAATAATTGTTTTATATAGATGGATAAAAATTAAGATGGAATATTTTTTAATTGATTAATTTTACTTAGCATTTCATTAATTAAGACTTATATCATTTTAAATATTAAATTATGAATACAAAAATATTGAAAATTGAACAAGTAGACAG;start=478129;subtype=PARTIAL_EXTERNAL;support_ref=4;support_variant=1;type=ALTERNATIVE;
scaffold51_22_with_IES	MILORD	internal_eliminated_sequence	478129	478299	.	.	.	ID=MILORD.22.478129.478299;Name=MILORD.22.478129.478299;bounded_by_ta=TRUE;common_boundary=LEFT;end=478299;ies_id=IESPGM.PTET51.1.22.455171;ies_left_dist=0;ies_min_dist=0;ies_right_dist=-7;junction_seq=catttattacagatgTAaatagtttaaataaa;read_names=J00121:27:H3GGKBBXX:5:2205:27194:7152;sequence=TATTGTGACTATTAGAATACTTTTTATATTAAGAAAAACTTTATTAACGGGTGTTTAGAAAAAATATACAATTTTTTATTTTGTTTAATCAAAGCTAAGTTATATTTAAGAATATACTCATATAATCATATTTAATAACCTAATTCGAAAACTCTTTTGAATAATACATCA;start=478129;subtype=PARTIAL_EXTERNAL;support_ref=4;support_variant=1;type=ALTERNATIVE;
scaffold51_22_with_IES	MILORD	internal_eliminated_sequence	478408	478434	.	.	.	ID=MILORD.22.478408.478434;Name=MILORD.22.478408.478434;bounded_by_ta=TRUE;common_boundary=None;end=478434;ies_id=IESPGM.PTET51.1.22.455171;ies_left_dist=-279;ies_min_dist=142;ies_right_dist=-142;junction_seq=attccttagattaagTAaccttaggatgatat;read_names=J00121:27:H3GGKBBXX:5:2218:24424:22151,J00121:27:H3GGKBBXX:5:1112:11789:28780,J00121:27:H3GGKBBXX:5:1218:20324:21869;sequence=TAGGATTAAATAAAGCAAGCTACATTG;start=478408;subtype=MAC;support_ref=178;support_variant=3;type=CRYPTIC;
scaffold51_22_with_IES	MILORD	internal_eliminated_sequence	480324	480942	.	.	.	ID=MILORD.22.480324.480942;Name=MILORD.22.480324.480942;bounded_by_ta=TRUE;common_boundary=LEFT;end=480942;ies_id=IESPGM.PTET51.1.22.457202;ies_left_dist=0;ies_min_dist=0;ies_right_dist=-484;junction_seq=gaaataattgttttaTAaaccaactagacacg;read_names=J00121:27:H3GGKBBXX:5:1113:3437:21342;sequence=TATAGATGGATAAAAATTAAGATGGAATATTTTTTAATTGATTAATTTTACTTAGCATTTCATTAATTAAGACTTATATCATTTTAAATATTAAATTATGAATACAAAAATATTGAAAATTGAACAAGTAGACAGTAATTTGTTTGGTGTTTTGGAATATATTAAAATCTTTAATTTTCATTTTTCAAATTATGGCAGAATAAACATAAGACAAACAATTCAAGGGAGTTAAGAAGTTCACTTACAGAGGTCTCTAACTTGAAGAGTTGGTTAAACTACCTATGGATAAATTAGTGGAATAATTCAGAGCAAGATAAAGAAGAAGAATCTCAAATCAAGGGGAAAAAGTACATGCTTTCTAAAATTTAATGAAAAAGGTAGAAATGTGATTGTAAAATTAGATTAGAAAAAGCAAGAAGGAAACATTGCCTGGTGAAAAACCAAAACCAGTCAAGACTCATTAAAGAAACACAATTGTTGTTCCAGAAATGGTTGGTTCAATTGTTGGAGTTTATAATGGAAGATAATTTAGCAATGTTGAAATAAAGTTTGATATGATTGGCAGGTATGAGTGGTTTAATATATATTTTAGATATTTGGGTGAATTTTCATTAACCTA;start=480324;subtype=PARTIAL_EXTERNAL;support_ref=9;support_variant=1;type=ALTERNATIVE;
scaffold51_22_with_IES	MILORD	internal_eliminated_sequence	480324	480458	.	.	.	ID=MILORD.22.480324.480458;Name=MILORD.22.480324.480458;bounded_by_ta=TRUE;common_boundary=Both;end=480458;ies_id=IESPGM.PTET51.1.22.457202;ies_left_dist=0;ies_min_dist=0;ies_right_dist=0;junction_seq=gaaataattgttttaTAatttgtttggtgttt;read_names=J00121:27:H3GGKBBXX:5:2203:7679:16805,J00121:27:H3GGKBBXX:5:1127:24190:1701,J00121:27:H3GGKBBXX:5:1211:17533:24208,J00121:27:H3GGKBBXX:5:2216:13606:32279,J00121:27:H3GGKBBXX:5:1226:14489:48087,J00121:27:H3GGKBBXX:5:1204:26707:46680,J00121:27:H3GGKBBXX:5:2223:22749:21957,J00121:27:H3GGKBBXX:5:1127:12642:42249,J00121:27:H3GGKBBXX:5:2103:5781:25404,J00121:27:H3GGKBBXX:5:2219:5528:21412,J00121:27:H3GGKBBXX:5:2111:24008:35215,J00121:27:H3GGKBBXX:5:1121:24018:36640,J00121:27:H3GGKBBXX:5:1203:11048:18001,J00121:27:H3GGKBBXX:5:2221:20618:48474,J00121:27:H3GGKBBXX:5:1105:24444:35620,J00121:27:H3GGKBBXX:5:1220:20222:19900,J00121:27:H3GGKBBXX:5:1216:27255:43726,J00121:27:H3GGKBBXX:5:1227:13098:17016,J00121:27:H3GGKBBXX:5:1206:10734:4936,J00121:27:H3GGKBBXX:5:2108:25997:40842,J00121:27:H3GGKBBXX:5:1114:27093:21149,J00121:27:H3GGKBBXX:5:1116:14803:2879,J00121:27:H3GGKBBXX:5:1225:16447:19935,J00121:27:H3GGKBBXX:5:2210:14560:37308,J00121:27:H3GGKBBXX:5:1103:13636:31699,J00121:27:H3GGKBBXX:5:2220:26240:28745,J00121:27:H3GGKBBXX:5:1212:4675:12796,J00121:27:H3GGKBBXX:5:2209:4980:45115,J00121:27:H3GGKBBXX:5:2213:26626:11055,J00121:27:H3GGKBBXX:5:1122:22698:8295,J00121:27:H3GGKBBXX:5:2107:24322:28551;sequence=TATAGATGGATAAAAATTAAGATGGAATATTTTTTAATTGATTAATTTTACTTAGCATTTCATTAATTAAGACTTATATCATTTTAAATATTAAATTATGAATACAAAAATATTGAAAATTGAACAAGTAGACAG;start=480324;subtype=IES;support_ref=18;support_variant=31;type=IES;
scaffold51_22_with_IES	MILORD	internal_eliminated_sequence	481147	481215	.	.	.	ID=MILORD.22.481147.481215;Name=MILORD.22.481147.481215;bounded_by_ta=TRUE;common_boundary=RIGHT;end=481215;ies_id=IESPGM.PTET51.1.22.457897;ies_left_dist=7;ies_min_dist=0;ies_right_dist=0;junction_seq=tttccaagaatcgttTAactattcaattatct;read_names=J00121:27:H3GGKBBXX:5:1225:14631:20093,J00121:27:H3GGKBBXX:5:1218:26433:29817,J00121:27:H3GGKBBXX:5:1214:14945:38504,J00121:27:H3GGKBBXX:5:1109:12368:3231;sequence=TATATCGTACAGCCTATAAATTTATGTCTATTAATTTAAAATTAAATGATTTTTTATTTAAAATAAGTG;start=481147;subtype=PARTIAL_EXTERNAL;support_ref=2;support_variant=4;type=ALTERNATIVE;
scaffold51_22_with_IES	MILORD	internal_eliminated_sequence	481149	481215	.	.	.	ID=MILORD.22.481149.481215;Name=MILORD.22.481149.481215;bounded_by_ta=TRUE;common_boundary=RIGHT;end=481215;ies_id=IESPGM.PTET51.1.22.457897;ies_left_dist=5;ies_min_dist=0;ies_right_dist=0;junction_seq=tccaagaatcgtttaTAactattcaattatct;read_names=J00121:27:H3GGKBBXX:5:2203:25378:35761;sequence=TATCGTACAGCCTATAAATTTATGTCTATTAATTTAAAATTAAATGATTTTTTATTTAAAATAAGTG;start=481149;subtype=PARTIAL_EXTERNAL;support_ref=1;support_variant=1;type=ALTERNATIVE;
scaffold51_22_with_IES	MILORD	internal_eliminated_sequence	481154	481204	.	.	.	ID=MILORD.22.481154.481204;Name=MILORD.22.481154.481204;bounded_by_ta=TRUE;common_boundary=LEFT;end=481204;ies_id=IESPGM.PTET51.1.22.457897;ies_left_dist=0;ies_min_dist=0;ies_right_dist=11;junction_seq=gaatcgtttatatcgTAaaataagtgtaacta;read_names=J00121:27:H3GGKBBXX:5:2226:17239:9385;sequence=TACAGCCTATAAATTTATGTCTATTAATTTAAAATTAAATGATTTTTTATT;start=481154;subtype=PARTIAL_INTERNAL;support_ref=0;support_variant=1;type=ALTERNATIVE;
scaffold51_22_with_IES	MILORD	internal_eliminated_sequence	481154	481227	.	.	.	ID=MILORD.22.481154.481227;Name=MILORD.22.481154.481227;bounded_by_ta=TRUE;common_boundary=LEFT;end=481227;ies_id=IESPGM.PTET51.1.22.457897;ies_left_dist=0;ies_min_dist=0;ies_right_dist=-12;junction_seq=gaatcgtttatatcgTAtctaatttctttatt;read_names=J00121:27:H3GGKBBXX:5:1111:13027:23892;sequence=TACAGCCTATAAATTTATGTCTATTAATTTAAAATTAAATGATTTTTTATTTAAAATAAGTGTAACTATTCAAT;start=481154;subtype=PARTIAL_EXTERNAL;support_ref=0;support_variant=1;type=ALTERNATIVE;
scaffold51_22_with_IES	MILORD	internal_eliminated_sequence	481154	481215	.	.	.	ID=MILORD.22.481154.481215;Name=MILORD.22.481154.481215;bounded_by_ta=TRUE;common_boundary=Both;end=481215;ies_id=IESPGM.PTET51.1.22.457897;ies_left_dist=0;ies_min_dist=0;ies_right_dist=0;junction_seq=gaatcgtttatatcgTAactattcaattatct;read_names=J00121:27:H3GGKBBXX:5:1105:20111:28920,J00121:27:H3GGKBBXX:5:2223:1854:16735,J00121:27:H3GGKBBXX:5:1128:23155:1806,J00121:27:H3GGKBBXX:5:1208:15067:33897,J00121:27:H3GGKBBXX:5:2227:7446:27443,J00121:27:H3GGKBBXX:5:1104:23165:7310,J00121:27:H3GGKBBXX:5:1207:21572:19285,J00121:27:H3GGKBBXX:5:1105:20872:5095,J00121:27:H3GGKBBXX:5:1101:24870:16559,J00121:27:H3GGKBBXX:5:2107:16457:27830,J00121:27:H3GGKBBXX:5:2201:6532:35989,J00121:27:H3GGKBBXX:5:2211:22475:41915,J00121:27:H3GGKBBXX:5:1116:27661:45766,J00121:27:H3GGKBBXX:5:2225:17350:4971,J00121:27:H3GGKBBXX:5:2227:22100:45731,J00121:27:H3GGKBBXX:5:1220:29335:26160,J00121:27:H3GGKBBXX:5:2126:20577:22520,J00121:27:H3GGKBBXX:5:1120:17716:1490,J00121:27:H3GGKBBXX:5:2201:20283:16102,J00121:27:H3GGKBBXX:5:2221:23409:48034,J00121:27:H3GGKBBXX:5:1210:6350:14713,J00121:27:H3GGKBBXX:5:1109:27113:33844,J00121:27:H3GGKBBXX:5:2208:11647:28006,J00121:27:H3GGKBBXX:5:2124:25733:27865,J00121:27:H3GGKBBXX:5:1221:20618:18792,J00121:27:H3GGKBBXX:5:1220:27194:43480,J00121:27:H3GGKBBXX:5:2203:15777:5692,J00121:27:H3GGKBBXX:5:2109:31964:9614,J00121:27:H3GGKBBXX:5:2213:27103:43779,J00121:27:H3GGKBBXX:5:1110:14499:1648,J00121:27:H3GGKBBXX:5:1118:26311:13359,J00121:27:H3GGKBBXX:5:2201:13859:1490,J00121:27:H3GGKBBXX:5:2107:6644:21905,J00121:27:H3GGKBBXX:5:2201:14793:1455,J00121:27:H3GGKBBXX:5:2102:30949:13728,J00121:27:H3GGKBBXX:5:2203:26129:20814,J00121:27:H3GGKBBXX:5:1121:14093:48491,J00121:27:H3GGKBBXX:5:1219:29214:14941,J00121:27:H3GGKBBXX:5:2211:22069:41880,J00121:27:H3GGKBBXX:5:2213:6126:8805,J00121:27:H3GGKBBXX:5:2205:21572:18616,J00121:27:H3GGKBBXX:5:1128:12520:7926,J00121:27:H3GGKBBXX:5:2108:16407:43673,J00121:27:H3GGKBBXX:5:2207:15453:19337,J00121:27:H3GGKBBXX:5:1225:23754:28551;sequence=TACAGCCTATAAATTTATGTCTATTAATTTAAAATTAAATGATTTTTTATTTAAAATAAGTG;start=481154;subtype=IES;support_ref=0;support_variant=45;type=IES;
scaffold51_22_with_IES	MILORD	internal_eliminated_sequence	481161	481215	.	.	.	ID=MILORD.22.481161.481215;Name=MILORD.22.481161.481215;bounded_by_ta=TRUE;common_boundary=RIGHT;end=481215;ies_id=IESPGM.PTET51.1.22.457897;ies_left_dist=-7;ies_min_dist=0;ies_right_dist=0;junction_seq=ttatatcgtacagccTAactattcaattatct;read_names=J00121:27:H3GGKBBXX:5:1212:1245:38328;sequence=TATAAATTTATGTCTATTAATTTAAAATTAAATGATTTTTTATTTAAAATAAGTG;start=481161;subtype=PARTIAL_INTERNAL;support_ref=0;support_variant=1;type=ALTERNATIVE;
scaffold51_22_with_IES	MILORD	internal_eliminated_sequence	481646	481772	.	.	.	ID=MILORD.22.481646.481772;Name=MILORD.22.481646.481772;bounded_by_ta=TRUE;common_boundary=RIGHT;end=481772;ies_id=IESPGM.PTET51.1.22.458338;ies_left_dist=11;ies_min_dist=0;ies_right_dist=0;junction_seq=ttcaataactgaagcTAtatacattctaaaat;read_names=J00121:27:H3GGKBBXX:5:1227:29691:28604,J00121:27:H3GGKBBXX:5:2125:4746:34653;sequence=TAAATTTGAGTTATAGCAGAATTTTAAGATTTTCTATTAAAATTGTATTAAAATTCGATATAAATAACTTTTGATATAAATTAAAATGAAACTAGAATGAAATTGAAAATCAATTACAAAGTATCTG;start=481646;subtype=PARTIAL_EXTERNAL;support_ref=14;support_variant=2;type=ALTERNATIVE;
scaffold51_22_with_IES	MILORD	internal_eliminated_sequence	481657	481759	.	.	.	ID=MILORD.22.481657.481759;Name=MILORD.22.481657.481759;bounded_by_ta=TRUE;common_boundary=LEFT;end=481759;ies_id=IESPGM.PTET51.1.22.458338;ies_left_dist=0;ies_min_dist=0;ies_right_dist=13;junction_seq=aagctaaatttgagtTAcaaagtatctgtata;read_names=J00121:27:H3GGKBBXX:5:2115:18071:37132,J00121:27:H3GGKBBXX:5:1114:9729:41950;sequence=TATAGCAGAATTTTAAGATTTTCTATTAAAATTGTATTAAAATTCGATATAAATAACTTTTGATATAAATTAAAATGAAACTAGAATGAAATTGAAAATCAAT;start=481657;subtype=PARTIAL_INTERNAL;support_ref=2;support_variant=2;type=ALTERNATIVE;
scaffold51_22_with_IES	MILORD	internal_eliminated_sequence	481657	481772	.	.	.	ID=MILORD.22.481657.481772;Name=MILORD.22.481657.481772;bounded_by_ta=TRUE;common_boundary=Both;end=481772;ies_id=IESPGM.PTET51.1.22.458338;ies_left_dist=0;ies_min_dist=0;ies_right_dist=0;junction_seq=aagctaaatttgagtTAtatacattctaaaat;read_names=J00121:27:H3GGKBBXX:5:2108:7111:11812,J00121:27:H3GGKBBXX:5:2117:24769:6220,J00121:27:H3GGKBBXX:5:2227:18639:34881,J00121:27:H3GGKBBXX:5:1222:2991:33088,J00121:27:H3GGKBBXX:5:2207:4706:4479,J00121:27:H3GGKBBXX:5:2102:7720:29184,J00121:27:H3GGKBBXX:5:2103:12114:44324,J00121:27:H3GGKBBXX:5:1121:30310:3969,J00121:27:H3GGKBBXX:5:1208:12611:25984,J00121:27:H3GGKBBXX:5:2211:11150:45396,J00121:27:H3GGKBBXX:5:2224:23967:45555,J00121:27:H3GGKBBXX:5:1207:3437:28481,J00121:27:H3GGKBBXX:5:2202:13727:13640,J00121:27:H3GGKBBXX:5:1124:23399:29940,J00121:27:H3GGKBBXX:5:2222:13869:7486,J00121:27:H3GGKBBXX:5:1225:25367:8523,J00121:27:H3GGKBBXX:5:1211:28026:12392,J00121:27:H3GGKBBXX:5:1217:18223:27338,J00121:27:H3GGKBBXX:5:1109:20902:40913,J00121:27:H3GGKBBXX:5:1106:19948:14432,J00121:27:H3GGKBBXX:5:1210:26058:16788,J00121:27:H3GGKBBXX:5:1123:15311:30415,J00121:27:H3GGKBBXX:5:1218:8856:26301,J00121:27:H3GGKBBXX:5:1207:18497:23206,J00121:27:H3GGKBBXX:5:1203:3650:4127,J00121:27:H3GGKBBXX:5:1107:11972:12146,J00121:27:H3GGKBBXX:5:1110:5558:12779,J00121:27:H3GGKBBXX:5:2215:3721:22784,J00121:27:H3GGKBBXX:5:2112:18345:31277;sequence=TATAGCAGAATTTTAAGATTTTCTATTAAAATTGTATTAAAATTCGATATAAATAACTTTTGATATAAATTAAAATGAAACTAGAATGAAATTGAAAATCAATTACAAAGTATCTG;start=481657;subtype=IES;support_ref=2;support_variant=29;type=IES;
scaffold51_22_with_IES	MILORD	internal_eliminated_sequence	481657	481783	.	.	.	ID=MILORD.22.481657.481783;Name=MILORD.22.481657.481783;bounded_by_ta=TRUE;common_boundary=LEFT;end=481783;ies_id=IESPGM.PTET51.1.22.458338;ies_left_dist=0;ies_min_dist=0;ies_right_dist=-11;junction_seq=aagctaaatttgagtTAaaattaagcttcgct;read_names=J00121:27:H3GGKBBXX:5:1212:22810:38486,J00121:27:H3GGKBBXX:5:2120:30776:19548;sequence=TATAGCAGAATTTTAAGATTTTCTATTAAAATTGTATTAAAATTCGATATAAATAACTTTTGATATAAATTAAAATGAAACTAGAATGAAATTGAAAATCAATTACAAAGTATCTGTATATACATTC;start=481657;subtype=PARTIAL_EXTERNAL;support_ref=1;support_variant=2;type=ALTERNATIVE;
scaffold51_22_with_IES	MILORD	internal_eliminated_sequence	481657	481776	.	.	.	ID=MILORD.22.481657.481776;Name=MILORD.22.481657.481776;bounded_by_ta=TRUE;common_boundary=LEFT;end=481776;ies_id=IESPGM.PTET51.1.22.458338;ies_left_dist=0;ies_min_dist=0;ies_right_dist=-4;junction_seq=aagctaaatttgagtTAcattctaaaattaag;read_names=J00121:27:H3GGKBBXX:5:1128:14681:10299,J00121:27:H3GGKBBXX:5:2220:17015:45432;sequence=TATAGCAGAATTTTAAGATTTTCTATTAAAATTGTATTAAAATTCGATATAAATAACTTTTGATATAAATTAAAATGAAACTAGAATGAAATTGAAAATCAATTACAAAGTATCTGTATA;start=481657;subtype=PARTIAL_EXTERNAL;support_ref=2;support_variant=2;type=ALTERNATIVE;
scaffold51_22_with_IES	MILORD	internal_eliminated_sequence	483370	483415	.	.	.	ID=MILORD.22.483370.483415;Name=MILORD.22.483370.483415;bounded_by_ta=TRUE;common_boundary=LEFT;end=483415;ies_id=IESPGM.PTET51.1.22.459935;ies_left_dist=0;ies_min_dist=0;ies_right_dist=-2;junction_seq=agtgtttgttacataTAttgttttttcaatat;read_names=J00121:27:H3GGKBBXX:5:1228:12418:21184;sequence=TATATGGTGGAATAGAGGTAATAAATTAATGCATTTATGTTGAGTA;start=483370;subtype=PARTIAL_EXTERNAL;support_ref=13;support_variant=1;type=ALTERNATIVE;
scaffold51_22_with_IES	MILORD	internal_eliminated_sequence	483372	483415	.	.	.	ID=MILORD.22.483372.483415;Name=MILORD.22.483372.483415;bounded_by_ta=TRUE;common_boundary=None;end=483415;ies_id=IESPGM.PTET51.1.22.459935;ies_left_dist=-2;ies_min_dist=2;ies_right_dist=-2;junction_seq=tgtttgttacatataTAttgttttttcaatat;read_names=J00121:27:H3GGKBBXX:5:2212:10744:29079,J00121:27:H3GGKBBXX:5:1120:13697:38978,J00121:27:H3GGKBBXX:5:2221:28087:37712,J00121:27:H3GGKBBXX:5:2205:22181:15838,J00121:27:H3GGKBBXX:5:2228:29823:34952,J00121:27:H3GGKBBXX:5:1212:30726:22590,J00121:27:H3GGKBBXX:5:2222:31233:37607,J00121:27:H3GGKBBXX:5:2125:20415:40842,J00121:27:H3GGKBBXX:5:2108:25124:35813,J00121:27:H3GGKBBXX:5:1210:17310:28604,J00121:27:H3GGKBBXX:5:2105:30299:16928,J00121:27:H3GGKBBXX:5:2116:16823:17808,J00121:27:H3GGKBBXX:5:2227:29620:27391,J00121:27:H3GGKBBXX:5:1109:15402:42952,J00121:27:H3GGKBBXX:5:2215:17036:36851,J00121:27:H3GGKBBXX:5:1103:16356:5218,J00121:27:H3GGKBBXX:5:2213:4422:4690,J00121:27:H3GGKBBXX:5:2224:16356:30257,J00121:27:H3GGKBBXX:5:1110:30533:12304,J00121:27:H3GGKBBXX:5:2102:22688:44183,J00121:27:H3GGKBBXX:5:1218:23683:40807,J00121:27:H3GGKBBXX:5:1114:24728:28762,J00121:27:H3GGKBBXX:5:2120:26545:10774,J00121:27:H3GGKBBXX:5:2125:2341:21658,J00121:27:H3GGKBBXX:5:2123:16985:42776,J00121:27:H3GGKBBXX:5:1210:11444:7679,J00121:27:H3GGKBBXX:5:2207:16701:1455,J00121:27:H3GGKBBXX:5:2101:8349:9596,J00121:27:H3GGKBBXX:5:1224:14012:6923,J00121:27:H3GGKBBXX:5:2120:22475:32033,J00121:27:H3GGKBBXX:5:2219:18751:44078,J00121:27:H3GGKBBXX:5:1207:18416:31329,J00121:27:H3GGKBBXX:5:2214:29417:14379,J00121:27:H3GGKBBXX:5:1215:3244:46750,J00121:27:H3GGKBBXX:5:2107:5426:7627,J00121:27:H3GGKBBXX:5:2224:16325:30239,J00121:27:H3GGKBBXX:5:1221:7314:11354,J00121:27:H3GGKBBXX:5:1205:23206:48350,J00121:27:H3GGKBBXX:5:2209:24089:33879,J00121:27:H3GGKBBXX:5:2103:7172:2563,J00121:27:H3GGKBBXX:5:1213:18903:15223,J00121:27:H3GGKBBXX:5:2225:20527:6677,J00121:27:H3GGKBBXX:5:2113:2199:6325,J00121:27:H3GGKBBXX:5:2202:10186:31804,J00121:27:H3GGKBBXX:5:2106:10490:21360,J00121:27:H3GGKBBXX:5:2118:14255:38644,J00121:27:H3GGKBBXX:5:1226:15666:2017,J00121:27:H3GGKBBXX:5:2119:27712:35725;sequence=TATGGTGGAATAGAGGTAATAAATTAATGCATTTATGTTGAGTA;start=483372;subtype=OVERLAPPING;support_ref=39;support_variant=48;type=ALTERNATIVE;
scaffold51_22_with_IES	MILORD	internal_eliminated_sequence	483382	483415	.	.	.	ID=MILORD.22.483382.483415;Name=MILORD.22.483382.483415;bounded_by_ta=TRUE;common_boundary=None;end=483415;ies_id=IESPGM.PTET51.1.22.459935;ies_left_dist=-12;ies_min_dist=2;ies_right_dist=-2;junction_seq=atatatatggtggaaTAttgttttttcaatat;read_names=J00121:27:H3GGKBBXX:5:1204:29061:6519,J00121:27:H3GGKBBXX:5:1224:2889:23944;sequence=TAGAGGTAATAAATTAATGCATTTATGTTGAGTA;start=483382;subtype=OVERLAPPING;support_ref=11;support_variant=2;type=ALTERNATIVE;
scaffold51_22_with_IES	MILORD	internal_eliminated_sequence	483623	483764	.	.	.	ID=MILORD.22.483623.483764;Name=MILORD.22.483623.483764;bounded_by_ta=TRUE;common_boundary=Both;end=483764;ies_id=IESPGM.PTET51.1.22.460144;ies_left_dist=0;ies_min_dist=0;ies_right_dist=0;junction_seq=cttttttttctttgaTActtcaatagatgact;read_names=J00121:27:H3GGKBBXX:5:1107:22364:41897,J00121:27:H3GGKBBXX:5:2126:14022:32543,J00121:27:H3GGKBBXX:5:1112:15077:26318,J00121:27:H3GGKBBXX:5:2122:23937:21096,J00121:27:H3GGKBBXX:5:1205:27103:9244,J00121:27:H3GGKBBXX:5:2111:18771:2861,J00121:27:H3GGKBBXX:5:1223:30005:1472,J00121:27:H3GGKBBXX:5:1202:27052:42847,J00121:27:H3GGKBBXX:5:2210:8704:11126,J00121:27:H3GGKBBXX:5:2228:14580:15785,J00121:27:H3GGKBBXX:5:1107:11982:22045,J00121:27:H3GGKBBXX:5:2126:26027:42056,J00121:27:H3GGKBBXX:5:2215:32349:30890,J00121:27:H3GGKBBXX:5:1105:26271:13042,J00121:27:H3GGKBBXX:5:1204:24302:29114;sequence=TATTGTTTAATTGATTGCTTAAAGGATTTTCTAATATTTCTCATAAATTTATAATTGAATTGATTTCAAATCTATAACAATAAACTTAGAAATAATTGGAATATATTAATGATTAAAATAAAATGAAAATATATAAATACAA;start=483623;subtype=IES;support_ref=100;support_variant=15;type=IES;
scaffold51_22_with_IES	MILORD	internal_eliminated_sequence	484506	484536	.	.	.	ID=MILORD.22.484506.484536;Name=MILORD.22.484506.484536;bounded_by_ta=TRUE;common_boundary=Both;end=484536;ies_id=IESPGM.PTET51.1.22.460885;ies_left_dist=0;ies_min_dist=0;ies_right_dist=0;junction_seq=atttacaatttcttgTAtaaagcaatattcaa;read_names=J00121:27:H3GGKBBXX:5:1221:23226:18529,J00121:27:H3GGKBBXX:5:2228:15260:5569,J00121:27:H3GGKBBXX:5:2220:20811:45185,J00121:27:H3GGKBBXX:5:1112:28280:15680,J00121:27:H3GGKBBXX:5:1212:11789:42108,J00121:27:H3GGKBBXX:5:2221:21369:42565,J00121:27:H3GGKBBXX:5:1118:20425:23909,J00121:27:H3GGKBBXX:5:2118:19989:18827,J00121:27:H3GGKBBXX:5:1224:21197:25879,J00121:27:H3GGKBBXX:5:2108:23896:25738,J00121:27:H3GGKBBXX:5:2108:7953:4127,J00121:27:H3GGKBBXX:5:2104:17685:24437,J00121:27:H3GGKBBXX:5:2212:14671:37255,J00121:27:H3GGKBBXX:5:1105:14438:2246,J00121:27:H3GGKBBXX:5:2128:23703:3072,J00121:27:H3GGKBBXX:5:1211:7618:14379,J00121:27:H3GGKBBXX:5:2102:8877:28270,J00121:27:H3GGKBBXX:5:2202:24647:2281,J00121:27:H3GGKBBXX:5:1203:22901:33229,J00121:27:H3GGKBBXX:5:1206:29031:22538,J00121:27:H3GGKBBXX:5:2220:25682:13851,J00121:27:H3GGKBBXX:5:2114:11444:29483,J00121:27:H3GGKBBXX:5:2214:14854:41897,J00121:27:H3GGKBBXX:5:1126:16234:28428,J00121:27:H3GGKBBXX:5:1210:27864:2475;sequence=TACAGAAGCTATGGATATCAATATCGAACTA;start=484506;subtype=IES;support_ref=51;support_variant=25;type=IES;
scaffold51_22_with_IES	MILORD	internal_eliminated_sequence	484778	484835	.	.	.	ID=MILORD.22.484778.484835;Name=MILORD.22.484778.484835;bounded_by_ta=TRUE;common_boundary=Both;end=484835;ies_id=IESPGM.PTET51.1.22.461126;ies_left_dist=0;ies_min_dist=0;ies_right_dist=0;junction_seq=tctggtgataagtggTAtcacattactttatg;read_names=J00121:27:H3GGKBBXX:5:1125:21978:4725,J00121:27:H3GGKBBXX:5:2216:12966:19882,J00121:27:H3GGKBBXX:5:1224:10663:44728,J00121:27:H3GGKBBXX:5:1205:3965:43533,J00121:27:H3GGKBBXX:5:2115:28422:34741,J00121:27:H3GGKBBXX:5:2201:15361:32508,J00121:27:H3GGKBBXX:5:1214:12794:37730,J00121:27:H3GGKBBXX:5:1101:4777:32771,J00121:27:H3GGKBBXX:5:2217:9374:3248,J00121:27:H3GGKBBXX:5:1101:17990:42196,J00121:27:H3GGKBBXX:5:1208:17665:25632,J00121:27:H3GGKBBXX:5:1212:20161:9737,J00121:27:H3GGKBBXX:5:2113:29082:40596,J00121:27:H3GGKBBXX:5:1108:23886:12251;sequence=TATTGGTTAAATTTGATTGATTATTCAGTTATAGAGTGATTTGTTTGTCAATTGACAA;start=484778;subtype=IES;support_ref=144;support_variant=14;type=IES;
scaffold51_22_with_IES	MILORD	internal_eliminated_sequence	485110	485139	.	.	.	ID=MILORD.22.485110.485139;Name=MILORD.22.485110.485139;bounded_by_ta=TRUE;common_boundary=Both;end=485139;ies_id=IESPGM.PTET51.1.22.461400;ies_left_dist=0;ies_min_dist=0;ies_right_dist=0;junction_seq=aacatttcgatttcaTAagacaaaatataaaa;read_names=J00121:27:H3GGKBBXX:5:1222:28239:13922,J00121:27:H3GGKBBXX:5:1215:5852:13500,J00121:27:H3GGKBBXX:5:1228:23896:19970,J00121:27:H3GGKBBXX:5:2218:30746:32156,J00121:27:H3GGKBBXX:5:2227:11840:37695,J00121:27:H3GGKBBXX:5:2113:8349:14801,J00121:27:H3GGKBBXX:5:1227:9384:6009,J00121:27:H3GGKBBXX:5:1223:16264:8435,J00121:27:H3GGKBBXX:5:1111:24342:3125,J00121:27:H3GGKBBXX:5:1218:17411:6202,J00121:27:H3GGKBBXX:5:1113:15635:18915,J00121:27:H3GGKBBXX:5:1103:20182:11741,J00121:27:H3GGKBBXX:5:2204:22962:30345,J00121:27:H3GGKBBXX:5:1219:21136:41704,J00121:27:H3GGKBBXX:5:1108:23033:43691,J00121:27:H3GGKBBXX:5:1204:25418:2387,J00121:27:H3GGKBBXX:5:1127:20983:5042,J00121:27:H3GGKBBXX:5:2110:29203:21782,J00121:27:H3GGKBBXX:5:1112:23906:33879,J00121:27:H3GGKBBXX:5:2118:19370:42724,J00121:27:H3GGKBBXX:5:2216:4594:13711,J00121:27:H3GGKBBXX:5:2224:4300:26107,J00121:27:H3GGKBBXX:5:1209:7943:36218;sequence=TATAGTTAATAATTAAGGTAGATTTGGCTA;start=485110;subtype=IES;support_ref=3;support_variant=23;type=IES;
scaffold51_22_with_IES	MILORD	internal_eliminated_sequence	485262	485544	.	.	.	ID=MILORD.22.485262.485544;Name=MILORD.22.485262.485544;bounded_by_ta=TRUE;common_boundary=RIGHT;end=485544;ies_id=IESPGM.PTET51.1.22.461756;ies_left_dist=234;ies_min_dist=0;ies_right_dist=0;junction_seq=taatttgaatcaaagTAaatctttccacctta;read_names=J00121:27:H3GGKBBXX:5:2108:14722:8611;sequence=TACACTAGATAATAAAAGTTGATCGTGGAATTTGATTATTCCTTTAAATCTATTACATCGTTATAGCACTCCTTGACTTGATCTAATGATATATGTAATGTGGTTGTAGTTTATTTTGAGATTTAATTAAGATTGAAATTTTAAGTGATGCAAAATCCATAGAATGAAGTCGAATTTTAAAATTGTAATTAAACTTCTTCTTTCTCGTAAAAAAACTACTCAATATCAATGTAATACGGTCACATTATTGGGTAAGTAATAGAAAAGATAATTTATTTAGGTG;start=485262;subtype=PARTIAL_EXTERNAL;support_ref=90;support_variant=1;type=ALTERNATIVE;
scaffold51_22_with_IES	MILORD	internal_eliminated_sequence	485485	485538	.	.	.	ID=MILORD.22.485485.485538;Name=MILORD.22.485485.485538;bounded_by_ta=TRUE;common_boundary=None;end=485538;ies_id=IESPGM.PTET51.1.22.461756;ies_left_dist=11;ies_min_dist=6;ies_right_dist=6;junction_seq=aaaaaaactactcaaTAggtgtaaatctttcc;read_names=J00121:27:H3GGKBBXX:5:1218:14397:41211;sequence=TATCAATGTAATACGGTCACATTATTGGGTAAGTAATAGAAAAGATAATTTATT;start=485485;subtype=OVERLAPPING;support_ref=17;support_variant=1;type=ALTERNATIVE;
scaffold51_22_with_IES	MILORD	internal_eliminated_sequence	485485	485544	.	.	.	ID=MILORD.22.485485.485544;Name=MILORD.22.485485.485544;bounded_by_ta=TRUE;common_boundary=RIGHT;end=485544;ies_id=IESPGM.PTET51.1.22.461756;ies_left_dist=11;ies_min_dist=0;ies_right_dist=0;junction_seq=aaaaaaactactcaaTAaatctttccacctta;read_names=J00121:27:H3GGKBBXX:5:1217:25469:46223,J00121:27:H3GGKBBXX:5:2211:25824:34284,J00121:27:H3GGKBBXX:5:2122:20486:18634,J00121:27:H3GGKBBXX:5:1114:3894:30398;sequence=TATCAATGTAATACGGTCACATTATTGGGTAAGTAATAGAAAAGATAATTTATTTAGGTG;start=485485;subtype=PARTIAL_EXTERNAL;support_ref=34;support_variant=4;type=ALTERNATIVE;
scaffold51_22_with_IES	MILORD	internal_eliminated_sequence	485496	485544	.	.	.	ID=MILORD.22.485496.485544;Name=MILORD.22.485496.485544;bounded_by_ta=TRUE;common_boundary=Both;end=485544;ies_id=IESPGM.PTET51.1.22.461756;ies_left_dist=0;ies_min_dist=0;ies_right_dist=0;junction_seq=tcaatatcaatgtaaTAaatctttccacctta;read_names=J00121:27:H3GGKBBXX:5:2221:28097:33545,J00121:27:H3GGKBBXX:5:2204:7841:8119,J00121:27:H3GGKBBXX:5:1104:21471:13130,J00121:27:H3GGKBBXX:5:2212:29954:46539,J00121:27:H3GGKBBXX:5:2103:10115:25386,J00121:27:H3GGKBBXX:5:1116:7882:42689,J00121:27:H3GGKBBXX:5:1106:9222:9174,J00121:27:H3GGKBBXX:5:1225:7923:40614,J00121:27:H3GGKBBXX:5:1211:27417:5499,J00121:27:H3GGKBBXX:5:2226:29843:39277,J00121:27:H3GGKBBXX:5:2212:12175:25369,J00121:27:H3GGKBBXX:5:2208:16193:22872,J00121:27:H3GGKBBXX:5:1211:7364:47172,J00121:27:H3GGKBBXX:5:2110:23206:38539,J00121:27:H3GGKBBXX:5:2202:23013:38662;sequence=TACGGTCACATTATTGGGTAAGTAATAGAAAAGATAATTTATTTAGGTG;start=485496;subtype=IES;support_ref=14;support_variant=15;type=IES;
scaffold51_22_with_IES	MILORD	internal_eliminated_sequence	485870	485967	.	.	.	ID=MILORD.22.485870.485967;Name=MILORD.22.485870.485967;bounded_by_ta=TRUE;common_boundary=Both;end=485967;ies_id=IESPGM.PTET51.1.22.462081;ies_left_dist=0;ies_min_dist=0;ies_right_dist=0;junction_seq=gtttatttcatttgaTAggaaaaccaattcac;read_names=J00121:27:H3GGKBBXX:5:2223:23794:26406,J00121:27:H3GGKBBXX:5:2214:14976:30362,J00121:27:H3GGKBBXX:5:1224:27833:6712,J00121:27:H3GGKBBXX:5:1227:22201:26635,J00121:27:H3GGKBBXX:5:2225:13413:47489,J00121:27:H3GGKBBXX:5:1204:4148:16981,J00121:27:H3GGKBBXX:5:2118:32015:33651,J00121:27:H3GGKBBXX:5:1226:4939:31365,J00121:27:H3GGKBBXX:5:2208:13920:2404,J00121:27:H3GGKBBXX:5:1209:26200:31417,J00121:27:H3GGKBBXX:5:1227:28381:18880,J00121:27:H3GGKBBXX:5:2116:26737:26969,J00121:27:H3GGKBBXX:5:1219:26088:5868,J00121:27:H3GGKBBXX:5:1218:17898:34336,J00121:27:H3GGKBBXX:5:1225:30665:37572,J00121:27:H3GGKBBXX:5:1218:9739:2088,J00121:27:H3GGKBBXX:5:1109:16488:45924,J00121:27:H3GGKBBXX:5:2108:27549:13816,J00121:27:H3GGKBBXX:5:1120:8237:2123,J00121:27:H3GGKBBXX:5:2102:27011:36446,J00121:27:H3GGKBBXX:5:2126:12895:29430,J00121:27:H3GGKBBXX:5:1116:17563:42935,J00121:27:H3GGKBBXX:5:2109:12997:18458,J00121:27:H3GGKBBXX:5:1104:16457:4796;sequence=TACAGTTTAAAGATAATAAAAAATATAGATTGATCTTAATTATTAAATATATATATATAATTTACAAAAACAGTCTAAATAATTTTAAAAGTTAATTG;start=485870;subtype=IES;support_ref=6;support_variant=24;type=IES;
scaffold51_22_with_IES	MILORD	internal_eliminated_sequence	485877	485967	.	.	.	ID=MILORD.22.485877.485967;Name=MILORD.22.485877.485967;bounded_by_ta=TRUE;common_boundary=RIGHT;end=485967;ies_id=IESPGM.PTET51.1.22.462081;ies_left_dist=-7;ies_min_dist=0;ies_right_dist=0;junction_seq=tcatttgatacagttTAggaaaaccaattcac;read_names=J00121:27:H3GGKBBXX:5:1113:12642:30362;sequence=TAAAGATAATAAAAAATATAGATTGATCTTAATTATTAAATATATATATATAATTTACAAAAACAGTCTAAATAATTTTAAAAGTTAATTG;start=485877;subtype=PARTIAL_INTERNAL;support_ref=3;support_variant=1;type=ALTERNATIVE;
scaffold51_22_with_IES	MILORD	internal_eliminated_sequence	485883	485967	.	.	.	ID=MILORD.22.485883.485967;Name=MILORD.22.485883.485967;bounded_by_ta=TRUE;common_boundary=RIGHT;end=485967;ies_id=IESPGM.PTET51.1.22.462081;ies_left_dist=-13;ies_min_dist=0;ies_right_dist=0;junction_seq=gatacagtttaaagaTAggaaaaccaattcac;read_names=J00121:27:H3GGKBBXX:5:1112:26930:23364;sequence=TAATAAAAAATATAGATTGATCTTAATTATTAAATATATATATATAATTTACAAAAACAGTCTAAATAATTTTAAAAGTTAATTG;start=485883;subtype=PARTIAL_INTERNAL;support_ref=4;support_variant=1;type=ALTERNATIVE;
scaffold51_22_with_IES	MILORD	internal_eliminated_sequence	485893	485967	.	.	.	ID=MILORD.22.485893.485967;Name=MILORD.22.485893.485967;bounded_by_ta=TRUE;common_boundary=RIGHT;end=485967;ies_id=IESPGM.PTET51.1.22.462081;ies_left_dist=-23;ies_min_dist=0;ies_right_dist=0;junction_seq=aaagataataaaaaaTAggaaaaccaattcac;read_names=J00121:27:H3GGKBBXX:5:2222:27976:35022;sequence=TATAGATTGATCTTAATTATTAAATATATATATATAATTTACAAAAACAGTCTAAATAATTTTAAAAGTTAATTG;start=485893;subtype=PARTIAL_INTERNAL;support_ref=4;support_variant=1;type=ALTERNATIVE;
scaffold51_22_with_IES	MILORD	internal_eliminated_sequence	487498	487544	.	.	.	ID=MILORD.22.487498.487544;Name=MILORD.22.487498.487544;bounded_by_ta=TRUE;common_boundary=Both;end=487544;ies_id=IESPGM.PTET51.1.22.463611;ies_left_dist=0;ies_min_dist=0;ies_right_dist=0;junction_seq=aaaataattaatataTAactgttctagatgat;read_names=J00121:27:H3GGKBBXX:5:2113:10196:35444,J00121:27:H3GGKBBXX:5:1211:8430:4497,J00121:27:H3GGKBBXX:5:1111:23723:8383,J00121:27:H3GGKBBXX:5:2217:27884:23540,J00121:27:H3GGKBBXX:5:2210:18761:24155,J00121:27:H3GGKBBXX:5:2114:31264:19865,J00121:27:H3GGKBBXX:5:2225:21785:33721,J00121:27:H3GGKBBXX:5:1122:20699:26318,J00121:27:H3GGKBBXX:5:1214:26636:40930,J00121:27:H3GGKBBXX:5:2216:27438:6941,J00121:27:H3GGKBBXX:5:1204:21856:22696,J00121:27:H3GGKBBXX:5:1111:8207:9491,J00121:27:H3GGKBBXX:5:2115:22495:34776,J00121:27:H3GGKBBXX:5:2121:11850:7152,J00121:27:H3GGKBBXX:5:2108:25926:24085,J00121:27:H3GGKBBXX:5:1115:10267:23188,J00121:27:H3GGKBBXX:5:2215:22029:5728,J00121:27:H3GGKBBXX:5:1226:26991:28745,J00121:27:H3GGKBBXX:5:2207:25073:11565,J00121:27:H3GGKBBXX:5:1115:28706:26441,J00121:27:H3GGKBBXX:5:2106:7902:48315,J00121:27:H3GGKBBXX:5:1209:19654:7767,J00121:27:H3GGKBBXX:5:2208:2503:47893,J00121:27:H3GGKBBXX:5:1206:24495:13623,J00121:27:H3GGKBBXX:5:1124:25986:26441,J00121:27:H3GGKBBXX:5:2223:31243:47190,J00121:27:H3GGKBBXX:5:1210:20476:22731,J00121:27:H3GGKBBXX:5:2124:30198:11583,J00121:27:H3GGKBBXX:5:2124:3853:28850,J00121:27:H3GGKBBXX:5:1124:25814:25580,J00121:27:H3GGKBBXX:5:2214:14194:2668,J00121:27:H3GGKBBXX:5:1215:8014:19038,J00121:27:H3GGKBBXX:5:2221:6066:9965,J00121:27:H3GGKBBXX:5:1121:15158:41159,J00121:27:H3GGKBBXX:5:2102:3782:20533,J00121:27:H3GGKBBXX:5:1210:12560:17280,J00121:27:H3GGKBBXX:5:1112:16396:33633,J00121:27:H3GGKBBXX:5:1122:6532:24876,J00121:27:H3GGKBBXX:5:1125:14093:31751,J00121:27:H3GGKBBXX:5:2201:26869:12532,J00121:27:H3GGKBBXX:5:1214:5355:31031,J00121:27:H3GGKBBXX:5:1121:17421:14133,J00121:27:H3GGKBBXX:5:2216:31649:15574,J00121:27:H3GGKBBXX:5:1102:6299:26863;sequence=TACAGCAGAATATACTAAAATATGATGATTGAAAAGAGTATTGACTA;start=487498;subtype=IES;support_ref=2;support_variant=44;type=IES;
scaffold51_22_with_IES	MILORD	internal_eliminated_sequence	487508	487544	.	.	.	ID=MILORD.22.487508.487544;Name=MILORD.22.487508.487544;bounded_by_ta=TRUE;common_boundary=RIGHT;end=487544;ies_id=IESPGM.PTET51.1.22.463611;ies_left_dist=-10;ies_min_dist=0;ies_right_dist=0;junction_seq=atatatacagcagaaTAactgttctagatgat;read_names=J00121:27:H3GGKBBXX:5:1128:13321:15188,J00121:27:H3GGKBBXX:5:2220:22668:15487;sequence=TATACTAAAATATGATGATTGAAAAGAGTATTGACTA;start=487508;subtype=PARTIAL_INTERNAL;support_ref=0;support_variant=2;type=ALTERNATIVE;
scaffold51_22_with_IES	MILORD	internal_eliminated_sequence	488973	489002	.	.	.	ID=MILORD.22.488973.489002;Name=MILORD.22.488973.489002;bounded_by_ta=TRUE;common_boundary=LEFT;end=489002;ies_id=IESPGM.PTET51.1.22.465039;ies_left_dist=0;ies_min_dist=0;ies_right_dist=-2;junction_seq=aataagatttagagaTAtcccatcgcaaacta;read_names=J00121:27:H3GGKBBXX:5:2113:30097:18124,J00121:27:H3GGKBBXX:5:2218:3305:17561,J00121:27:H3GGKBBXX:5:1117:29325:11688;sequence=TACAGTGAGTGATCATTTAAATGTACTGTA;start=488973;subtype=PARTIAL_EXTERNAL;support_ref=12;support_variant=3;type=ALTERNATIVE;
scaffold51_22_with_IES	MILORD	internal_eliminated_sequence	488973	489000	.	.	.	ID=MILORD.22.488973.489000;Name=MILORD.22.488973.489000;bounded_by_ta=TRUE;common_boundary=Both;end=489000;ies_id=IESPGM.PTET51.1.22.465039;ies_left_dist=0;ies_min_dist=0;ies_right_dist=0;junction_seq=aataagatttagagaTAtatcccatcgcaaac;read_names=J00121:27:H3GGKBBXX:5:2219:9678:28358,J00121:27:H3GGKBBXX:5:2219:9739:28182,J00121:27:H3GGKBBXX:5:2215:22790:7539,J00121:27:H3GGKBBXX:5:1112:6492:35286,J00121:27:H3GGKBBXX:5:1217:14580:9315,J00121:27:H3GGKBBXX:5:1107:19076:47278,J00121:27:H3GGKBBXX:5:2113:16772:7451,J00121:27:H3GGKBBXX:5:2123:12834:5622,J00121:27:H3GGKBBXX:5:2221:21237:10018,J00121:27:H3GGKBBXX:5:1110:17563:30591,J00121:27:H3GGKBBXX:5:2216:2879:10704,J00121:27:H3GGKBBXX:5:2103:30097:19144,J00121:27:H3GGKBBXX:5:1219:19329:25070,J00121:27:H3GGKBBXX:5:1107:21917:15029,J00121:27:H3GGKBBXX:5:1219:19268:25070,J00121:27:H3GGKBBXX:5:2110:18741:35479,J00121:27:H3GGKBBXX:5:1105:25743:23171,J00121:27:H3GGKBBXX:5:2203:18071:17649,J00121:27:H3GGKBBXX:5:2217:31517:18124,J00121:27:H3GGKBBXX:5:2201:31081:21869,J00121:27:H3GGKBBXX:5:2110:18903:35550,J00121:27:H3GGKBBXX:5:1121:10267:47243,J00121:27:H3GGKBBXX:5:2216:17066:28076,J00121:27:H3GGKBBXX:5:1122:32441:19724,J00121:27:H3GGKBBXX:5:2102:25053:32173,J00121:27:H3GGKBBXX:5:2212:16193:14150,J00121:27:H3GGKBBXX:5:1111:27813:8822,J00121:27:H3GGKBBXX:5:2115:29406:18616,J00121:27:H3GGKBBXX:5:1109:21775:28463,J00121:27:H3GGKBBXX:5:2202:4411:26195,J00121:27:H3GGKBBXX:5:1112:4949:21254,J00121:27:H3GGKBBXX:5:2221:19076:11055,J00121:27:H3GGKBBXX:5:1206:13129:14185,J00121:27:H3GGKBBXX:5:2115:25347:32402,J00121:27:H3GGKBBXX:5:2209:24018:41915,J00121:27:H3GGKBBXX:5:1105:13707:7697,J00121:27:H3GGKBBXX:5:2203:5254:7785,J00121:27:H3GGKBBXX:5:1216:9638:44535,J00121:27:H3GGKBBXX:5:1221:13362:8154,J00121:27:H3GGKBBXX:5:1207:26595:22327,J00121:27:H3GGKBBXX:5:1122:14560:2035,J00121:27:H3GGKBBXX:5:1111:15118:10844,J00121:27:H3GGKBBXX:5:1211:10592:34196,J00121:27:H3GGKBBXX:5:1124:19674:16313,J00121:27:H3GGKBBXX:5:1228:26321:27936;sequence=TACAGTGAGTGATCATTTAAATGTACTG;start=488973;subtype=IES;support_ref=18;support_variant=45;type=IES;
scaffold51_22_with_IES	MILORD	internal_eliminated_sequence	491499	491527	.	.	.	ID=MILORD.22.491499.491527;Name=MILORD.22.491499.491527;bounded_by_ta=TRUE;common_boundary=Both;end=491527;ies_id=IESPGM.PTET51.1.22.467537;ies_left_dist=0;ies_min_dist=0;ies_right_dist=0;junction_seq=gaacaataaagagttTAaattaccaatgttcc;read_names=J00121:27:H3GGKBBXX:5:2112:30036:30784,J00121:27:H3GGKBBXX:5:1223:2605:5095,J00121:27:H3GGKBBXX:5:2124:23581:40842,J00121:27:H3GGKBBXX:5:1105:6177:29712,J00121:27:H3GGKBBXX:5:2113:20415:14854,J00121:27:H3GGKBBXX:5:1124:16772:45080,J00121:27:H3GGKBBXX:5:2126:31771:21694,J00121:27:H3GGKBBXX:5:1113:23663:41581,J00121:27:H3GGKBBXX:5:1219:2280:35866,J00121:27:H3GGKBBXX:5:2220:16264:19584,J00121:27:H3GGKBBXX:5:1205:12804:19882,J00121:27:H3GGKBBXX:5:2104:25763:45326,J00121:27:H3GGKBBXX:5:2201:27793:44763,J00121:27:H3GGKBBXX:5:1128:15828:13904,J00121:27:H3GGKBBXX:5:2102:20324:39101,J00121:27:H3GGKBBXX:5:1210:3742:41352,J00121:27:H3GGKBBXX:5:2228:27925:23751,J00121:27:H3GGKBBXX:5:2226:30878:36886,J00121:27:H3GGKBBXX:5:1201:27803:45731,J00121:27:H3GGKBBXX:5:2126:2290:14045,J00121:27:H3GGKBBXX:5:2219:22698:30661,J00121:27:H3GGKBBXX:5:2214:2676:19742,J00121:27:H3GGKBBXX:5:2228:27925:23786,J00121:27:H3GGKBBXX:5:2208:23916:7451,J00121:27:H3GGKBBXX:5:2207:7730:30081,J00121:27:H3GGKBBXX:5:1111:23947:34442,J00121:27:H3GGKBBXX:5:2207:11495:13148,J00121:27:H3GGKBBXX:5:2125:15432:47331;sequence=TATAATGCAATCACACCTAACTTCAACCA;start=491499;subtype=IES;support_ref=54;support_variant=28;type=IES;
scaffold51_22_with_IES	MILORD	internal_eliminated_sequence	491501	491527	.	.	.	ID=MILORD.22.491501.491527;Name=MILORD.22.491501.491527;bounded_by_ta=TRUE;common_boundary=RIGHT;end=491527;ies_id=IESPGM.PTET51.1.22.467537;ies_left_dist=-2;ies_min_dist=0;ies_right_dist=0;junction_seq=acaataaagagtttaTAaattaccaatgttcc;read_names=J00121:27:H3GGKBBXX:5:1119:3945:13359;sequence=TAATGCAATCACACCTAACTTCAACCA;start=491501;subtype=PARTIAL_INTERNAL;support_ref=18;support_variant=1;type=ALTERNATIVE;
scaffold51_22_with_IES	MILORD	internal_eliminated_sequence	491761	491809	.	.	.	ID=MILORD.22.491761.491809;Name=MILORD.22.491761.491809;bounded_by_ta=TRUE;common_boundary=None;end=491809;ies_id=IESPGM.PTET51.1.22.467537;ies_left_dist=-262;ies_min_dist=262;ies_right_dist=-282;junction_seq=gtaaatttgatgataTAcccaaagaatgacga;read_names=J00121:27:H3GGKBBXX:5:1118:14336:22538;sequence=TATTGTGTAGACATGCCTAACATTTACTCCTTTTTTACCAGAGTAACAG;start=491761;subtype=MAC;support_ref=104;support_variant=1;type=CRYPTIC;
scaffold51_22_with_IES	MILORD	internal_eliminated_sequence	492137	492189	.	.	.	ID=MILORD.22.492137.492189;Name=MILORD.22.492137.492189;bounded_by_ta=TRUE;common_boundary=LEFT;end=492189;ies_id=IESPGM.PTET51.1.22.468146;ies_left_dist=0;ies_min_dist=0;ies_right_dist=-9;junction_seq=gttttagaatttattTAgaattgttgaaatcc;read_names=J00121:27:H3GGKBBXX:5:2218:5710:43146,J00121:27:H3GGKBBXX:5:1226:27854:26512;sequence=TACAGTAAAAAGATTTAATTATGATAATTTTTATTAATTAACTATAATCCAAA;start=492137;subtype=PARTIAL_EXTERNAL;support_ref=0;support_variant=2;type=ALTERNATIVE;
scaffold51_22_with_IES	MILORD	internal_eliminated_sequence	492137	492180	.	.	.	ID=MILORD.22.492137.492180;Name=MILORD.22.492137.492180;bounded_by_ta=TRUE;common_boundary=Both;end=492180;ies_id=IESPGM.PTET51.1.22.468146;ies_left_dist=0;ies_min_dist=0;ies_right_dist=0;junction_seq=gttttagaatttattTAatccaaatagaattg;read_names=J00121:27:H3GGKBBXX:5:1224:25388:43761,J00121:27:H3GGKBBXX:5:1123:21775:9895,J00121:27:H3GGKBBXX:5:1206:10094:5692,J00121:27:H3GGKBBXX:5:1108:13900:41968,J00121:27:H3GGKBBXX:5:2120:28006:28534,J00121:27:H3GGKBBXX:5:2105:27022:5165,J00121:27:H3GGKBBXX:5:2105:6268:9121,J00121:27:H3GGKBBXX:5:2214:4574:15539,J00121:27:H3GGKBBXX:5:1226:12398:3108,J00121:27:H3GGKBBXX:5:1108:8430:20357,J00121:27:H3GGKBBXX:5:1127:24109:31488,J00121:27:H3GGKBBXX:5:1215:17563:18071,J00121:27:H3GGKBBXX:5:1110:24992:37695,J00121:27:H3GGKBBXX:5:2204:26332:44799,J00121:27:H3GGKBBXX:5:1113:20385:12234,J00121:27:H3GGKBBXX:5:2108:23734:4391,J00121:27:H3GGKBBXX:5:2113:21978:25861,J00121:27:H3GGKBBXX:5:1227:7669:14572,J00121:27:H3GGKBBXX:5:1227:7638:14766,J00121:27:H3GGKBBXX:5:1207:16863:21711,J00121:27:H3GGKBBXX:5:2202:5000:17509,J00121:27:H3GGKBBXX:5:1128:26616:39875,J00121:27:H3GGKBBXX:5:1108:8491:20463,J00121:27:H3GGKBBXX:5:2118:3914:26248,J00121:27:H3GGKBBXX:5:1205:27681:26283,J00121:27:H3GGKBBXX:5:2207:3681:15293,J00121:27:H3GGKBBXX:5:1126:28676:47805,J00121:27:H3GGKBBXX:5:1112:19207:9280,J00121:27:H3GGKBBXX:5:2107:16133:37290,J00121:27:H3GGKBBXX:5:2210:21876:11688,J00121:27:H3GGKBBXX:5:1128:12449:6255,J00121:27:H3GGKBBXX:5:2221:19664:20234,J00121:27:H3GGKBBXX:5:1105:24606:18036,J00121:27:H3GGKBBXX:5:1204:25205:19882,J00121:27:H3GGKBBXX:5:2225:27894:27778,J00121:27:H3GGKBBXX:5:2202:5649:28833,J00121:27:H3GGKBBXX:5:2101:23825:41264,J00121:27:H3GGKBBXX:5:1110:7892:28639,J00121:27:H3GGKBBXX:5:2224:20121:13640,J00121:27:H3GGKBBXX:5:1127:22526:18687,J00121:27:H3GGKBBXX:5:1126:17594:16577,J00121:27:H3GGKBBXX:5:2217:30218:42917,J00121:27:H3GGKBBXX:5:2210:13555:35637,J00121:27:H3GGKBBXX:5:2215:11992:24982,J00121:27:H3GGKBBXX:5:1209:26271:18142,J00121:27:H3GGKBBXX:5:1202:13748:41211,J00121:27:H3GGKBBXX:5:2117:18670:10036,J00121:27:H3GGKBBXX:5:1222:8318:15662,J00121:27:H3GGKBBXX:5:1205:29072:10827;sequence=TACAGTAAAAAGATTTAATTATGATAATTTTTATTAATTAACTA;start=492137;subtype=IES;support_ref=0;support_variant=49;type=IES;
scaffold51_22_with_IES	MILORD	internal_eliminated_sequence	492137	492215	.	.	.	ID=MILORD.22.492137.492215;Name=MILORD.22.492137.492215;bounded_by_ta=TRUE;common_boundary=LEFT;end=492215;ies_id=IESPGM.PTET51.1.22.468146;ies_left_dist=0;ies_min_dist=0;ies_right_dist=-35;junction_seq=gttttagaatttattTAgaagggatttggggc;read_names=J00121:27:H3GGKBBXX:5:1122:4827:40033;sequence=TACAGTAAAAAGATTTAATTATGATAATTTTTATTAATTAACTATAATCCAAATAGAATTGTTGAAATCCACTTCACTT;start=492137;subtype=PARTIAL_EXTERNAL;support_ref=0;support_variant=1;type=ALTERNATIVE;
scaffold51_22_with_IES	MILORD	internal_eliminated_sequence	492142	492180	.	.	.	ID=MILORD.22.492142.492180;Name=MILORD.22.492142.492180;bounded_by_ta=TRUE;common_boundary=RIGHT;end=492180;ies_id=IESPGM.PTET51.1.22.468146;ies_left_dist=-5;ies_min_dist=0;ies_right_dist=0;junction_seq=agaatttatttacagTAatccaaatagaattg;read_names=J00121:27:H3GGKBBXX:5:2107:7608:42741;sequence=TAAAAAGATTTAATTATGATAATTTTTATTAATTAACTA;start=492142;subtype=PARTIAL_INTERNAL;support_ref=0;support_variant=1;type=ALTERNATIVE;
scaffold51_22_with_IES	MILORD	internal_eliminated_sequence	492557	492582	.	.	.	ID=MILORD.22.492557.492582;Name=MILORD.22.492557.492582;bounded_by_ta=TRUE;common_boundary=None;end=492582;ies_id=IESPGM.PTET51.1.22.468655;ies_left_dist=133;ies_min_dist=133;ies_right_dist=133;junction_seq=atatttatactagttTAatgattcttcattaa;read_names=J00121:27:H3GGKBBXX:5:2120:1519:28323,J00121:27:H3GGKBBXX:5:1123:5223:26758,J00121:27:H3GGKBBXX:5:1221:18781:42618,J00121:27:H3GGKBBXX:5:1224:16792:35901,J00121:27:H3GGKBBXX:5:2219:10297:11601,J00121:27:H3GGKBBXX:5:1205:7253:10616,J00121:27:H3GGKBBXX:5:1214:9810:14906;sequence=TAGATATATAATATTTTAATAGTCTA;start=492557;subtype=MAC;support_ref=156;support_variant=7;type=CRYPTIC;
scaffold51_22_with_IES	MILORD	internal_eliminated_sequence	492690	492715	.	.	.	ID=MILORD.22.492690.492715;Name=MILORD.22.492690.492715;bounded_by_ta=TRUE;common_boundary=Both;end=492715;ies_id=IESPGM.PTET51.1.22.468655;ies_left_dist=0;ies_min_dist=0;ies_right_dist=0;junction_seq=cctataaacctcaatTAattcatgcagtaaca;read_names=J00121:27:H3GGKBBXX:5:1114:5903:28182,J00121:27:H3GGKBBXX:5:1117:14600:34459,J00121:27:H3GGKBBXX:5:2218:14367:24595,J00121:27:H3GGKBBXX:5:1121:26240:24630,J00121:27:H3GGKBBXX:5:2124:30908:40807,J00121:27:H3GGKBBXX:5:1102:21552:19109,J00121:27:H3GGKBBXX:5:2223:12631:4567,J00121:27:H3GGKBBXX:5:1121:26484:24595,J00121:27:H3GGKBBXX:5:2202:27549:49089,J00121:27:H3GGKBBXX:5:1227:22678:26934,J00121:27:H3GGKBBXX:5:1113:17766:42020,J00121:27:H3GGKBBXX:5:2223:17908:35303,J00121:27:H3GGKBBXX:5:1204:27671:46662,J00121:27:H3GGKBBXX:5:1107:13819:16999,J00121:27:H3GGKBBXX:5:2108:5863:10915,J00121:27:H3GGKBBXX:5:1113:7557:39875,J00121:27:H3GGKBBXX:5:1126:11617:39629,J00121:27:H3GGKBBXX:5:1227:19624:30116,J00121:27:H3GGKBBXX:5:1206:24180:47190,J00121:27:H3GGKBBXX:5:2223:18436:25386,J00121:27:H3GGKBBXX:5:1206:4026:35057,J00121:27:H3GGKBBXX:5:1201:10216:8787,J00121:27:H3GGKBBXX:5:2215:25895:7609,J00121:27:H3GGKBBXX:5:1209:3782:5657,J00121:27:H3GGKBBXX:5:1123:16112:9649,J00121:27:H3GGKBBXX:5:1215:15859:44447,J00121:27:H3GGKBBXX:5:2210:30990:46117,J00121:27:H3GGKBBXX:5:1211:23043:42231,J00121:27:H3GGKBBXX:5:1219:28077:11425,J00121:27:H3GGKBBXX:5:2215:13088:3811,J00121:27:H3GGKBBXX:5:1107:19806:10774,J00121:27:H3GGKBBXX:5:1117:8471:35339,J00121:27:H3GGKBBXX:5:1223:12682:27443,J00121:27:H3GGKBBXX:5:1123:24657:35321,J00121:27:H3GGKBBXX:5:1214:6542:43955,J00121:27:H3GGKBBXX:5:2224:18406:23470,J00121:27:H3GGKBBXX:5:1123:26443:22520,J00121:27:H3GGKBBXX:5:2224:26210:16489;sequence=TATAATTAATAAAATTGATTTAATTG;start=492690;subtype=IES;support_ref=6;support_variant=38;type=IES;
scaffold51_22_with_IES	MILORD	internal_eliminated_sequence	493915	494020	.	.	.	ID=MILORD.22.493915.494020;Name=MILORD.22.493915.494020;bounded_by_ta=TRUE;common_boundary=LEFT;end=494020;ies_id=IESPGM.PTET51.1.22.469854;ies_left_dist=0;ies_min_dist=0;ies_right_dist=10;junction_seq=aagctcttctcttggTAttctacaatacaata;read_names=J00121:27:H3GGKBBXX:5:1204:6806:46944;sequence=TATTATCTACTCAATTATTTTTCATTTTTAACTTATTACTTTATATTAAATATTTAATATTAAGACATTAATATGTACAATCAAATTAGAGAAATCAAATTATGTT;start=493915;subtype=PARTIAL_INTERNAL;support_ref=0;support_variant=1;type=ALTERNATIVE;
scaffold51_22_with_IES	MILORD	internal_eliminated_sequence	493915	494030	.	.	.	ID=MILORD.22.493915.494030;Name=MILORD.22.493915.494030;bounded_by_ta=TRUE;common_boundary=Both;end=494030;ies_id=IESPGM.PTET51.1.22.469854;ies_left_dist=0;ies_min_dist=0;ies_right_dist=0;junction_seq=aagctcttctcttggTAcaataactggttcag;read_names=J00121:27:H3GGKBBXX:5:1225:27346:24155,J00121:27:H3GGKBBXX:5:1219:23815:9033,J00121:27:H3GGKBBXX:5:2105:6106:3776,J00121:27:H3GGKBBXX:5:1121:25438:31329,J00121:27:H3GGKBBXX:5:1127:13636:31066,J00121:27:H3GGKBBXX:5:1217:6441:35936,J00121:27:H3GGKBBXX:5:1116:4361:39400,J00121:27:H3GGKBBXX:5:1205:26606:35286,J00121:27:H3GGKBBXX:5:2101:27996:2457,J00121:27:H3GGKBBXX:5:2118:1600:11899,J00121:27:H3GGKBBXX:5:2225:7476:6290,J00121:27:H3GGKBBXX:5:1125:10500:46029,J00121:27:H3GGKBBXX:5:1103:10409:42987,J00121:27:H3GGKBBXX:5:2202:21278:5587,J00121:27:H3GGKBBXX:5:1213:17868:1859,J00121:27:H3GGKBBXX:5:1201:6776:25650,J00121:27:H3GGKBBXX:5:1224:7750:2053,J00121:27:H3GGKBBXX:5:2224:26534:48948,J00121:27:H3GGKBBXX:5:1123:23419:19144,J00121:27:H3GGKBBXX:5:1219:16244:7767,J00121:27:H3GGKBBXX:5:1109:6258:47577,J00121:27:H3GGKBBXX:5:2227:14022:17597,J00121:27:H3GGKBBXX:5:2201:7882:21940,J00121:27:H3GGKBBXX:5:1101:21592:19144,J00121:27:H3GGKBBXX:5:1105:10399:42759,J00121:27:H3GGKBBXX:5:1204:9029:29518,J00121:27:H3GGKBBXX:5:2214:5923:18370,J00121:27:H3GGKBBXX:5:2201:31000:19865,J00121:27:H3GGKBBXX:5:1208:24231:26916,J00121:27:H3GGKBBXX:5:1122:11292:5657,J00121:27:H3GGKBBXX:5:2213:16599:28006,J00121:27:H3GGKBBXX:5:1128:20902:5077,J00121:27:H3GGKBBXX:5:2217:21816:21922,J00121:27:H3GGKBBXX:5:2202:1357:32226,J00121:27:H3GGKBBXX:5:2220:17624:48948,J00121:27:H3GGKBBXX:5:2227:25591:5499,J00121:27:H3GGKBBXX:5:1206:5792:25281;sequence=TATTATCTACTCAATTATTTTTCATTTTTAACTTATTACTTTATATTAAATATTTAATATTAAGACATTAATATGTACAATCAAATTAGAGAAATCAAATTATGTTTATTCTACAA;start=493915;subtype=IES;support_ref=0;support_variant=37;type=IES;
scaffold51_22_with_IES	MILORD	internal_eliminated_sequence	493918	494025	.	.	.	ID=MILORD.22.493918.494025;Name=MILORD.22.493918.494025;bounded_by_ta=TRUE;common_boundary=None;end=494025;ies_id=IESPGM.PTET51.1.22.469854;ies_left_dist=-3;ies_min_dist=3;ies_right_dist=5;junction_seq=ctcttctcttggtatTAcaatacaataactgg;read_names=J00121:27:H3GGKBBXX:5:1110:28199:5622;sequence=TATCTACTCAATTATTTTTCATTTTTAACTTATTACTTTATATTAAATATTTAATATTAAGACATTAATATGTACAATCAAATTAGAGAAATCAAATTATGTTTATTC;start=493918;subtype=INTERNAL;support_ref=0;support_variant=1;type=ALTERNATIVE;
scaffold51_22_with_IES	MILORD	internal_eliminated_sequence	493930	494030	.	.	.	ID=MILORD.22.493930.494030;Name=MILORD.22.493930.494030;bounded_by_ta=TRUE;common_boundary=RIGHT;end=494030;ies_id=IESPGM.PTET51.1.22.469854;ies_left_dist=-15;ies_min_dist=0;ies_right_dist=0;junction_seq=tattatctactcaatTAcaataactggttcag;read_names=J00121:27:H3GGKBBXX:5:1120:17797:45660;sequence=TATTTTTCATTTTTAACTTATTACTTTATATTAAATATTTAATATTAAGACATTAATATGTACAATCAAATTAGAGAAATCAAATTATGTTTATTCTACAA;start=493930;subtype=PARTIAL_INTERNAL;support_ref=0;support_variant=1;type=ALTERNATIVE;
scaffold51_22_with_IES	MILORD	internal_eliminated_sequence	494817	494876	.	.	.	ID=MILORD.22.494817.494876;Name=MILORD.22.494817.494876;bounded_by_ta=TRUE;common_boundary=RIGHT;end=494876;ies_id=IESPGM.PTET51.1.22.470652;ies_left_dist=12;ies_min_dist=0;ies_right_dist=0;junction_seq=gatggactagtttaaTAgcagaaaagtattga;read_names=J00121:27:H3GGKBBXX:5:2102:30502:33563;sequence=TAACTTTAATAATACACTTGAGTTTGATAATATATTAAGAATAAATATCTAATGTTATTG;start=494817;subtype=PARTIAL_EXTERNAL;support_ref=12;support_variant=1;type=ALTERNATIVE;
scaffold51_22_with_IES	MILORD	internal_eliminated_sequence	494829	494876	.	.	.	ID=MILORD.22.494829.494876;Name=MILORD.22.494829.494876;bounded_by_ta=TRUE;common_boundary=Both;end=494876;ies_id=IESPGM.PTET51.1.22.470652;ies_left_dist=0;ies_min_dist=0;ies_right_dist=0;junction_seq=taataactttaataaTAgcagaaaagtattga;read_names=J00121:27:H3GGKBBXX:5:1123:9770:2668,J00121:27:H3GGKBBXX:5:1127:16670:25738,J00121:27:H3GGKBBXX:5:2224:21998:5886,J00121:27:H3GGKBBXX:5:1223:23673:42407,J00121:27:H3GGKBBXX:5:1204:10855:45168,J00121:27:H3GGKBBXX:5:2228:21978:43726,J00121:27:H3GGKBBXX:5:2113:14884:8576,J00121:27:H3GGKBBXX:5:1116:8420:34231,J00121:27:H3GGKBBXX:5:2214:11941:2668,J00121:27:H3GGKBBXX:5:1120:20293:33598,J00121:27:H3GGKBBXX:5:1205:24282:21553,J00121:27:H3GGKBBXX:5:2219:17695:36692,J00121:27:H3GGKBBXX:5:1110:14671:32578,J00121:27:H3GGKBBXX:5:2207:12946:44394,J00121:27:H3GGKBBXX:5:1213:27712:13359,J00121:27:H3GGKBBXX:5:1222:14123:21817,J00121:27:H3GGKBBXX:5:1102:24941:24314;sequence=TACACTTGAGTTTGATAATATATTAAGAATAAATATCTAATGTTATTG;start=494829;subtype=IES;support_ref=2;support_variant=17;type=IES;
scaffold51_22_with_IES	MILORD	internal_eliminated_sequence	496691	496781	.	.	.	ID=MILORD.22.496691.496781;Name=MILORD.22.496691.496781;bounded_by_ta=TRUE;common_boundary=LEFT;end=496781;ies_id=IESPGM.PTET51.1.22.472466;ies_left_dist=0;ies_min_dist=0;ies_right_dist=-5;junction_seq=ttataatttaaatagTAattaattatttatca;read_names=J00121:27:H3GGKBBXX:5:2213:15382:30855;sequence=TATTGTGAGAGTATAATTATATATTTATGAGTTTATTAAGACTAATAAATATTAGTTGAAAATAATAATAAATTTGAAGTCAATAATACTT;start=496691;subtype=PARTIAL_EXTERNAL;support_ref=1;support_variant=1;type=ALTERNATIVE;
scaffold51_22_with_IES	MILORD	internal_eliminated_sequence	496691	496785	.	.	.	ID=MILORD.22.496691.496785;Name=MILORD.22.496691.496785;bounded_by_ta=TRUE;common_boundary=LEFT;end=496785;ies_id=IESPGM.PTET51.1.22.472466;ies_left_dist=0;ies_min_dist=0;ies_right_dist=-9;junction_seq=ttataatttaaatagTAattatttatcaacaa;read_names=J00121:27:H3GGKBBXX:5:2205:31253:5991;sequence=TATTGTGAGAGTATAATTATATATTTATGAGTTTATTAAGACTAATAAATATTAGTTGAAAATAATAATAAATTTGAAGTCAATAATACTTTAAT;start=496691;subtype=PARTIAL_EXTERNAL;support_ref=1;support_variant=1;type=ALTERNATIVE;
scaffold51_22_with_IES	MILORD	internal_eliminated_sequence	496691	496776	.	.	.	ID=MILORD.22.496691.496776;Name=MILORD.22.496691.496776;bounded_by_ta=TRUE;common_boundary=Both;end=496776;ies_id=IESPGM.PTET51.1.22.472466;ies_left_dist=0;ies_min_dist=0;ies_right_dist=0;junction_seq=ttataatttaaatagTActttaattaattatt;read_names=J00121:27:H3GGKBBXX:5:2110:10439:1508,J00121:27:H3GGKBBXX:5:2107:7902:34178,J00121:27:H3GGKBBXX:5:1209:14732:13974,J00121:27:H3GGKBBXX:5:1223:22952:35567,J00121:27:H3GGKBBXX:5:1205:13951:24683,J00121:27:H3GGKBBXX:5:2227:14468:15029,J00121:27:H3GGKBBXX:5:1202:10419:43603;sequence=TATTGTGAGAGTATAATTATATATTTATGAGTTTATTAAGACTAATAAATATTAGTTGAAAATAATAATAAATTTGAAGTCAATAA;start=496691;subtype=IES;support_ref=1;support_variant=7;type=IES;
scaffold51_22_with_IES	MILORD	internal_eliminated_sequence	496702	496776	.	.	.	ID=MILORD.22.496702.496776;Name=MILORD.22.496702.496776;bounded_by_ta=TRUE;common_boundary=RIGHT;end=496776;ies_id=IESPGM.PTET51.1.22.472466;ies_left_dist=-11;ies_min_dist=0;ies_right_dist=0;junction_seq=atagtattgtgagagTActttaattaattatt;read_names=J00121:27:H3GGKBBXX:5:2120:11343:10704,J00121:27:H3GGKBBXX:5:1222:5599:9578;sequence=TATAATTATATATTTATGAGTTTATTAAGACTAATAAATATTAGTTGAAAATAATAATAAATTTGAAGTCAATAA;start=496702;subtype=PARTIAL_INTERNAL;support_ref=0;support_variant=2;type=ALTERNATIVE;
scaffold51_22_with_IES	MILORD	internal_eliminated_sequence	497680	497705	.	.	.	ID=MILORD.22.497680.497705;Name=MILORD.22.497680.497705;bounded_by_ta=TRUE;common_boundary=Both;end=497705;ies_id=IESPGM.PTET51.1.22.473369;ies_left_dist=0;ies_min_dist=0;ies_right_dist=0;junction_seq=ttggcacagttaagtTAgcattctgcttagaa;read_names=J00121:27:H3GGKBBXX:5:1214:9557:8770,J00121:27:H3GGKBBXX:5:1104:17310:13447,J00121:27:H3GGKBBXX:5:1228:21430:25369,J00121:27:H3GGKBBXX:5:2111:22414:35866,J00121:27:H3GGKBBXX:5:1216:23602:4620,J00121:27:H3GGKBBXX:5:2110:3833:12075,J00121:27:H3GGKBBXX:5:1214:25915:24947,J00121:27:H3GGKBBXX:5:2105:11231:11495,J00121:27:H3GGKBBXX:5:2218:13697:31312,J00121:27:H3GGKBBXX:5:1225:23094:16542,J00121:27:H3GGKBBXX:5:2116:25723:23171,J00121:27:H3GGKBBXX:5:1201:16041:6994,J00121:27:H3GGKBBXX:5:2216:8795:13429,J00121:27:H3GGKBBXX:5:1223:12023:7380,J00121:27:H3GGKBBXX:5:2109:25581:36745,J00121:27:H3GGKBBXX:5:1212:17969:35514,J00121:27:H3GGKBBXX:5:2119:22424:24489,J00121:27:H3GGKBBXX:5:1215:19766:5112,J00121:27:H3GGKBBXX:5:1128:27488:3653,J00121:27:H3GGKBBXX:5:1218:6106:36552,J00121:27:H3GGKBBXX:5:1119:20283:47366,J00121:27:H3GGKBBXX:5:1203:3315:15434,J00121:27:H3GGKBBXX:5:2202:18730:15170,J00121:27:H3GGKBBXX:5:2110:10937:48157;sequence=TATACTTAATTGCGTGAGTTTAACTA;start=497680;subtype=IES;support_ref=33;support_variant=24;type=IES;
scaffold51_22_with_IES	MILORD	internal_eliminated_sequence	499779	499806	.	.	.	ID=MILORD.22.499779.499806;Name=MILORD.22.499779.499806;bounded_by_ta=TRUE;common_boundary=None;end=499806;ies_id=IESPGM.PTET51.1.22.475629;ies_left_dist=187;ies_min_dist=187;ies_right_dist=224;junction_seq=aatgtaattaaataaTAcatattaaaactatc;read_names=J00121:27:H3GGKBBXX:5:2217:25327:15768;sequence=TATAGGAACATGTAATATTTTATTACCT;start=499779;subtype=MAC;support_ref=135;support_variant=1;type=CRYPTIC;
scaffold51_22_with_IES	MILORD	internal_eliminated_sequence	499966	500030	.	.	.	ID=MILORD.22.499966.500030;Name=MILORD.22.499966.500030;bounded_by_ta=TRUE;common_boundary=Both;end=500030;ies_id=IESPGM.PTET51.1.22.475629;ies_left_dist=0;ies_min_dist=0;ies_right_dist=0;junction_seq=ttttcaaataggagaTAttccttctagttttt;read_names=J00121:27:H3GGKBBXX:5:2122:5406:3301,J00121:27:H3GGKBBXX:5:1120:16275:5710,J00121:27:H3GGKBBXX:5:1202:18325:48966,J00121:27:H3GGKBBXX:5:2223:17756:18863,J00121:27:H3GGKBBXX:5:1111:15168:28446,J00121:27:H3GGKBBXX:5:2211:16853:17755,J00121:27:H3GGKBBXX:5:1113:7781:13359,J00121:27:H3GGKBBXX:5:2221:15666:41757,J00121:27:H3GGKBBXX:5:1127:12631:4426,J00121:27:H3GGKBBXX:5:2109:22201:4655,J00121:27:H3GGKBBXX:5:2109:22079:29800,J00121:27:H3GGKBBXX:5:2108:18933:12146,J00121:27:H3GGKBBXX:5:1201:26433:27567,J00121:27:H3GGKBBXX:5:1123:29427:12884,J00121:27:H3GGKBBXX:5:2202:4462:13060,J00121:27:H3GGKBBXX:5:1102:13413:15698,J00121:27:H3GGKBBXX:5:1107:10135:40895,J00121:27:H3GGKBBXX:5:2125:28118:13394,J00121:27:H3GGKBBXX:5:2102:31375:29765,J00121:27:H3GGKBBXX:5:1123:9973:2000,J00121:27:H3GGKBBXX:5:2224:6715:30995,J00121:27:H3GGKBBXX:5:2219:15148:15821,J00121:27:H3GGKBBXX:5:1221:17533:24560,J00121:27:H3GGKBBXX:5:2122:13575:13482,J00121:27:H3GGKBBXX:5:1210:15524:16190,J00121:27:H3GGKBBXX:5:2215:22272:47682,J00121:27:H3GGKBBXX:5:2110:8004:39488,J00121:27:H3GGKBBXX:5:1227:12611:37835,J00121:27:H3GGKBBXX:5:2226:5538:47946,J00121:27:H3GGKBBXX:5:2204:7222:19496,J00121:27:H3GGKBBXX:5:1223:22232:44412,J00121:27:H3GGKBBXX:5:1112:20669:17403,J00121:27:H3GGKBBXX:5:2201:7892:12251,J00121:27:H3GGKBBXX:5:1112:8552:41528,J00121:27:H3GGKBBXX:5:1121:19735:40297,J00121:27:H3GGKBBXX:5:2216:28818:22415;sequence=TAATGAATTTTCAAATATTTTTTGTTATTTGATTCATAAATTAAATAAATTTTTCATAATTACTG;start=499966;subtype=IES;support_ref=24;support_variant=36;type=IES;
scaffold51_22_with_IES	MILORD	internal_eliminated_sequence	500341	500417	.	.	.	ID=MILORD.22.500341.500417;Name=MILORD.22.500341.500417;bounded_by_ta=TRUE;common_boundary=RIGHT;end=500417;ies_id=IESPGM.PTET51.1.22.475949;ies_left_dist=10;ies_min_dist=0;ies_right_dist=0;junction_seq=gaagtttaatatttcTAatcctcctgcaataa;read_names=J00121:27:H3GGKBBXX:5:2102:18264:20164,J00121:27:H3GGKBBXX:5:2102:18264:20199;sequence=TATTTGATGATACAGAAAGAGTTAAATTAAATTATATGTAAAATTATTAAAGTAAATGAAAATCATAATTCTAAGTG;start=500341;subtype=PARTIAL_EXTERNAL;support_ref=12;support_variant=2;type=ALTERNATIVE;
scaffold51_22_with_IES	MILORD	internal_eliminated_sequence	500351	500405	.	.	.	ID=MILORD.22.500351.500405;Name=MILORD.22.500351.500405;bounded_by_ta=TRUE;common_boundary=LEFT;end=500405;ies_id=IESPGM.PTET51.1.22.475949;ies_left_dist=0;ies_min_dist=0;ies_right_dist=12;junction_seq=atttctatttgatgaTAattctaagtgtaatc;read_names=J00121:27:H3GGKBBXX:5:1211:25986:3864,J00121:27:H3GGKBBXX:5:1116:7344:24911,J00121:27:H3GGKBBXX:5:2120:14316:10440;sequence=TACAGAAAGAGTTAAATTAAATTATATGTAAAATTATTAAAGTAAATGAAAATCA;start=500351;subtype=PARTIAL_INTERNAL;support_ref=3;support_variant=3;type=ALTERNATIVE;
scaffold51_22_with_IES	MILORD	internal_eliminated_sequence	500351	500417	.	.	.	ID=MILORD.22.500351.500417;Name=MILORD.22.500351.500417;bounded_by_ta=TRUE;common_boundary=Both;end=500417;ies_id=IESPGM.PTET51.1.22.475949;ies_left_dist=0;ies_min_dist=0;ies_right_dist=0;junction_seq=atttctatttgatgaTAatcctcctgcaataa;read_names=J00121:27:H3GGKBBXX:5:2110:31345:27742,J00121:27:H3GGKBBXX:5:1223:20943:8383,J00121:27:H3GGKBBXX:5:2223:8065:18493,J00121:27:H3GGKBBXX:5:2225:11809:33985,J00121:27:H3GGKBBXX:5:1202:15260:27338,J00121:27:H3GGKBBXX:5:1114:9638:17667,J00121:27:H3GGKBBXX:5:2105:8308:12656,J00121:27:H3GGKBBXX:5:2218:21805:45748,J00121:27:H3GGKBBXX:5:2113:5020:5024,J00121:27:H3GGKBBXX:5:1214:16457:37466,J00121:27:H3GGKBBXX:5:1109:18720:15434,J00121:27:H3GGKBBXX:5:1122:15595:38152,J00121:27:H3GGKBBXX:5:2226:30157:27162,J00121:27:H3GGKBBXX:5:1128:5944:41088,J00121:27:H3GGKBBXX:5:1103:22353:28481,J00121:27:H3GGKBBXX:5:2202:30614:42759,J00121:27:H3GGKBBXX:5:2225:22820:20533,J00121:27:H3GGKBBXX:5:1206:6126:48438,J00121:27:H3GGKBBXX:5:2219:12794:42970,J00121:27:H3GGKBBXX:5:1218:5122:3969,J00121:27:H3GGKBBXX:5:2226:25966:12796,J00121:27:H3GGKBBXX:5:1223:28209:12532,J00121:27:H3GGKBBXX:5:2224:12530:12620,J00121:27:H3GGKBBXX:5:1212:30066:48245,J00121:27:H3GGKBBXX:5:1102:22891:3424,J00121:27:H3GGKBBXX:5:2102:31477:44113,J00121:27:H3GGKBBXX:5:2205:15311:22960,J00121:27:H3GGKBBXX:5:1123:8866:45731,J00121:27:H3GGKBBXX:5:2210:25418:21272,J00121:27:H3GGKBBXX:5:1213:16173:34512,J00121:27:H3GGKBBXX:5:1225:9638:18581,J00121:27:H3GGKBBXX:5:1202:10348:14361;sequence=TACAGAAAGAGTTAAATTAAATTATATGTAAAATTATTAAAGTAAATGAAAATCATAATTCTAAGTG;start=500351;subtype=IES;support_ref=6;support_variant=32;type=IES;
scaffold51_22_with_IES	MILORD	internal_eliminated_sequence	500363	500417	.	.	.	ID=MILORD.22.500363.500417;Name=MILORD.22.500363.500417;bounded_by_ta=TRUE;common_boundary=RIGHT;end=500417;ies_id=IESPGM.PTET51.1.22.475949;ies_left_dist=-12;ies_min_dist=0;ies_right_dist=0;junction_seq=tgatacagaaagagtTAatcctcctgcaataa;read_names=J00121:27:H3GGKBBXX:5:1228:19847:46997;sequence=TAAATTAAATTATATGTAAAATTATTAAAGTAAATGAAAATCATAATTCTAAGTG;start=500363;subtype=PARTIAL_INTERNAL;support_ref=2;support_variant=1;type=ALTERNATIVE;
scaffold51_22_with_IES	MILORD	internal_eliminated_sequence	501833	502054	.	.	.	ID=MILORD.22.501833.502054;Name=MILORD.22.501833.502054;bounded_by_ta=TRUE;common_boundary=None;end=502054;ies_id=IESPGM.PTET51.1.22.475949;ies_left_dist=-1482;ies_min_dist=1482;ies_right_dist=-1637;junction_seq=tcctactttagcaatTAttaatgcagacaaga;read_names=J00121:27:H3GGKBBXX:5:1204:16518:35356,J00121:27:H3GGKBBXX:5:2223:6137:40438,J00121:27:H3GGKBBXX:5:1106:12185:46557,J00121:27:H3GGKBBXX:5:2227:24160:47823,J00121:27:H3GGKBBXX:5:1212:8592:31083,J00121:27:H3GGKBBXX:5:1222:10673:11020,J00121:27:H3GGKBBXX:5:1119:11241:6167,J00121:27:H3GGKBBXX:5:1117:2544:46522;sequence=TATTAATGCAGACAAGAAGGCATAATTACAAGGAAACAGCTTGTAAAAACAAAATCAGGATAAGAATACACAGTCTTGCAGTGTTTCTTAGATTGCTATTTATAGGGTTGGAATAAAAAATTATAGAAAGAAAGCGTTGGATCTCAAATTTGAATAGGATTTTAAGGCTAATAATTAAAAAATAATTGAATATTTCATCAGTAAAGTCGACTATACGAACTG;start=501833;subtype=MAC;support_ref=8;support_variant=8;type=CRYPTIC;
scaffold51_22_with_IES	MILORD	internal_eliminated_sequence	501833	502045	.	.	.	ID=MILORD.22.501833.502045;Name=MILORD.22.501833.502045;bounded_by_ta=TRUE;common_boundary=None;end=502045;ies_id=IESPGM.PTET51.1.22.475949;ies_left_dist=-1482;ies_min_dist=1482;ies_right_dist=-1628;junction_seq=tcctactttagcaatTAcgaactgtattaat;read_names=J00121:27:H3GGKBBXX:5:1218:17452:38205;sequence=TATTAATGCAGACAAGAAGGCATAATTACAAGGAAACAGCTTGTAAAAACAAAATCAGGATAAGAATACACAGTCTTGCAGTGTTTCTTAGATTGCTATTTATAGGGTTGGAATAAAAAATTATAGAAAGAAAGCGTTGGATCTCAAATTTGAATAGGATTTTAAGGCTAATAATTAAAAAATAATTGAATATTTCATCAGTAAAGTCGACTA;start=501833;subtype=MAC;support_ref=8;support_variant=1;type=CRYPTIC;
scaffold51_22_with_IES	MILORD	internal_eliminated_sequence	504172	504287	.	.	.	ID=MILORD.22.504172.504287;Name=MILORD.22.504172.504287;bounded_by_ta=TRUE;common_boundary=Both;end=504287;ies_id=IESPGM.PTET51.1.22.479703;ies_left_dist=0;ies_min_dist=0;ies_right_dist=0;junction_seq=attaatgaatacataTAgctctgttaagtaaa;read_names=J00121:27:H3GGKBBXX:5:2103:28595:34196,J00121:27:H3GGKBBXX:5:1118:24545:13781,J00121:27:H3GGKBBXX:5:1101:17127:12357,J00121:27:H3GGKBBXX:5:1106:19390:11354,J00121:27:H3GGKBBXX:5:1220:13281:24507,J00121:27:H3GGKBBXX:5:2218:26007:19408,J00121:27:H3GGKBBXX:5:2119:6461:2809,J00121:27:H3GGKBBXX:5:1220:13261:24507,J00121:27:H3GGKBBXX:5:2204:9303:21166,J00121:27:H3GGKBBXX:5:2115:11962:10405,J00121:27:H3GGKBBXX:5:2116:19786:22907,J00121:27:H3GGKBBXX:5:1123:8410:23874,J00121:27:H3GGKBBXX:5:1210:12662:18124,J00121:27:H3GGKBBXX:5:2211:13321:21975,J00121:27:H3GGKBBXX:5:1128:19106:45115,J00121:27:H3GGKBBXX:5:2227:2656:35180,J00121:27:H3GGKBBXX:5:2111:14113:21096,J00121:27:H3GGKBBXX:5:2117:3488:12005,J00121:27:H3GGKBBXX:5:2221:6969:9737,J00121:27:H3GGKBBXX:5:2112:26575:27918,J00121:27:H3GGKBBXX:5:2205:10033:34213,J00121:27:H3GGKBBXX:5:1219:27854:29782,J00121:27:H3GGKBBXX:5:2108:7395:41563,J00121:27:H3GGKBBXX:5:1209:14925:4391,J00121:27:H3GGKBBXX:5:2203:22343:28780,J00121:27:H3GGKBBXX:5:1201:17188:37818,J00121:27:H3GGKBBXX:5:1204:14336:33967,J00121:27:H3GGKBBXX:5:2108:4858:12796,J00121:27:H3GGKBBXX:5:2206:26778:33404,J00121:27:H3GGKBBXX:5:2228:26007:32877,J00121:27:H3GGKBBXX:5:1223:16437:46082,J00121:27:H3GGKBBXX:5:2117:3468:12005,J00121:27:H3GGKBBXX:5:2126:13453:5956,J00121:27:H3GGKBBXX:5:2106:15798:7169;sequence=TATTGCTTATAGAAATAAGAATTCGTGATATTTTAGGATATTAATAATTTTGTAGAAATTAAAAATATGAAATCCTTTTATTAAGTCTAAAATAATAATTTTTATTAAAGTGTCAA;start=504172;subtype=IES;support_ref=0;support_variant=34;type=IES;
scaffold51_22_with_IES	MILORD	internal_eliminated_sequence	504179	504287	.	.	.	ID=MILORD.22.504179.504287;Name=MILORD.22.504179.504287;bounded_by_ta=TRUE;common_boundary=RIGHT;end=504287;ies_id=IESPGM.PTET51.1.22.479703;ies_left_dist=-7;ies_min_dist=0;ies_right_dist=0;junction_seq=aatacatatattgctTAgctctgttaagtaaa;read_names=J00121:27:H3GGKBBXX:5:2117:28909:30239;sequence=TATAGAAATAAGAATTCGTGATATTTTAGGATATTAATAATTTTGTAGAAATTAAAAATATGAAATCCTTTTATTAAGTCTAAAATAATAATTTTTATTAAAGTGTCAA;start=504179;subtype=PARTIAL_INTERNAL;support_ref=0;support_variant=1;type=ALTERNATIVE;
scaffold51_22_with_IES	MILORD	internal_eliminated_sequence	504938	505027	.	.	.	ID=MILORD.22.504938.505027;Name=MILORD.22.504938.505027;bounded_by_ta=TRUE;common_boundary=RIGHT;end=505027;ies_id=IESPGM.PTET51.1.22.480357;ies_left_dist=4;ies_min_dist=0;ies_right_dist=0;junction_seq=ttggagaacttagccTAaattaatccgtcaaa;read_names=J00121:27:H3GGKBBXX:5:2128:8521:23786;sequence=TAGTTACAGAGTATTTTGTGAATTATTTTGATGATTTTGGAATATTATTAGTTAAATTAAATAAATTGAAAAGTTCATATTGATTAGTTA;start=504938;subtype=PARTIAL_EXTERNAL;support_ref=53;support_variant=1;type=ALTERNATIVE;
scaffold51_22_with_IES	MILORD	internal_eliminated_sequence	504942	505027	.	.	.	ID=MILORD.22.504942.505027;Name=MILORD.22.504942.505027;bounded_by_ta=TRUE;common_boundary=Both;end=505027;ies_id=IESPGM.PTET51.1.22.480357;ies_left_dist=0;ies_min_dist=0;ies_right_dist=0;junction_seq=agaacttagcctagtTAaattaatccgtcaaa;read_names=J00121:27:H3GGKBBXX:5:1127:15270:9139,J00121:27:H3GGKBBXX:5:1225:6025:36165,J00121:27:H3GGKBBXX:5:2128:22597:42829,J00121:27:H3GGKBBXX:5:2227:23886:14291,J00121:27:H3GGKBBXX:5:1125:30523:13799,J00121:27:H3GGKBBXX:5:1101:20080:14344,J00121:27:H3GGKBBXX:5:1221:22262:2897,J00121:27:H3GGKBBXX:5:2120:18254:28762,J00121:27:H3GGKBBXX:5:1224:19329:47717,J00121:27:H3GGKBBXX:5:2216:27519:39576,J00121:27:H3GGKBBXX:5:1107:26017:27127,J00121:27:H3GGKBBXX:5:1121:24606:19900,J00121:27:H3GGKBBXX:5:2103:24200:13957,J00121:27:H3GGKBBXX:5:2202:12449:39453,J00121:27:H3GGKBBXX:5:2204:28595:36798,J00121:27:H3GGKBBXX:5:2111:29051:48667,J00121:27:H3GGKBBXX:5:2108:20344:1578,J00121:27:H3GGKBBXX:5:2104:6938:35778,J00121:27:H3GGKBBXX:5:1114:6482:10932,J00121:27:H3GGKBBXX:5:2125:16508:33334,J00121:27:H3GGKBBXX:5:1121:17127:45660,J00121:27:H3GGKBBXX:5:2217:29112:19091,J00121:27:H3GGKBBXX:5:1125:27539:44359,J00121:27:H3GGKBBXX:5:1210:8197:9825,J00121:27:H3GGKBBXX:5:1224:23683:19074,J00121:27:H3GGKBBXX:5:1128:20841:29659,J00121:27:H3GGKBBXX:5:2221:6989:1683,J00121:27:H3GGKBBXX:5:1113:20456:47770,J00121:27:H3GGKBBXX:5:2206:5294:9438,J00121:27:H3GGKBBXX:5:2110:15950:8418,J00121:27:H3GGKBBXX:5:1118:3579:8506,J00121:27:H3GGKBBXX:5:2114:19705:1349,J00121:27:H3GGKBBXX:5:2227:24190:13693,J00121:27:H3GGKBBXX:5:1126:28848:5059;sequence=TACAGAGTATTTTGTGAATTATTTTGATGATTTTGGAATATTATTAGTTAAATTAAATAAATTGAAAAGTTCATATTGATTAGTTA;start=504942;subtype=IES;support_ref=98;support_variant=34;type=IES;
scaffold51_22_with_IES	MILORD	internal_eliminated_sequence	506951	507025	.	.	.	ID=MILORD.22.506951.507025;Name=MILORD.22.506951.507025;bounded_by_ta=TRUE;common_boundary=Both;end=507025;ies_id=IESPGM.PTET51.1.22.482280;ies_left_dist=0;ies_min_dist=0;ies_right_dist=0;junction_seq=taatatattcaagaaTAtatcaaaagtctttt;read_names=J00121:27:H3GGKBBXX:5:2223:2930:5552,J00121:27:H3GGKBBXX:5:1205:18690:9156,J00121:27:H3GGKBBXX:5:2126:13504:6853,J00121:27:H3GGKBBXX:5:1110:24211:14537,J00121:27:H3GGKBBXX:5:1217:2179:21342,J00121:27:H3GGKBBXX:5:2119:3143:16682,J00121:27:H3GGKBBXX:5:2128:19908:6449,J00121:27:H3GGKBBXX:5:2220:15524:23259,J00121:27:H3GGKBBXX:5:1208:4056:11161,J00121:27:H3GGKBBXX:5:2201:4107:27039,J00121:27:H3GGKBBXX:5:2105:14204:7046,J00121:27:H3GGKBBXX:5:2217:21369:38943,J00121:27:H3GGKBBXX:5:1225:14854:3952,J00121:27:H3GGKBBXX:5:1217:6959:17808,J00121:27:H3GGKBBXX:5:2208:7537:47717,J00121:27:H3GGKBBXX:5:1102:21389:25439,J00121:27:H3GGKBBXX:5:1124:19410:29782,J00121:27:H3GGKBBXX:5:2108:8044:39488,J00121:27:H3GGKBBXX:5:1210:12479:36692,J00121:27:H3GGKBBXX:5:2112:14174:47471,J00121:27:H3GGKBBXX:5:2205:29995:21430,J00121:27:H3GGKBBXX:5:2228:23165:29325,J00121:27:H3GGKBBXX:5:2206:15331:4462,J00121:27:H3GGKBBXX:5:1104:3792:32578,J00121:27:H3GGKBBXX:5:1110:10896:25369,J00121:27:H3GGKBBXX:5:1127:23257:1560,J00121:27:H3GGKBBXX:5:1121:26717:16735,J00121:27:H3GGKBBXX:5:1207:18497:38750,J00121:27:H3GGKBBXX:5:2115:14174:43533,J00121:27:H3GGKBBXX:5:1227:20801:32754,J00121:27:H3GGKBBXX:5:1228:25743:18282;sequence=TATGGGTAATTACATAAATTATTTGTAAATTTTGAATTTCCTTTTTTGAAGGCAAAAATAATATTAGTTTATGTA;start=506951;subtype=IES;support_ref=4;support_variant=31;type=IES;
scaffold51_22_with_IES	MILORD	internal_eliminated_sequence	506951	507014	.	.	.	ID=MILORD.22.506951.507014;Name=MILORD.22.506951.507014;bounded_by_ta=TRUE;common_boundary=LEFT;end=507014;ies_id=IESPGM.PTET51.1.22.482280;ies_left_dist=0;ies_min_dist=0;ies_right_dist=11;junction_seq=taatatattcaagaaTAgtttatgtatatatc;read_names=J00121:27:H3GGKBBXX:5:1226:25784:12585;sequence=TATGGGTAATTACATAAATTATTTGTAAATTTTGAATTTCCTTTTTTGAAGGCAAAAATAATAT;start=506951;subtype=PARTIAL_INTERNAL;support_ref=2;support_variant=1;type=ALTERNATIVE;
scaffold51_22_with_IES	MILORD	internal_eliminated_sequence	509663	509725	.	.	.	ID=MILORD.22.509663.509725;Name=MILORD.22.509663.509725;bounded_by_ta=TRUE;common_boundary=None;end=509725;ies_id=IESPGM.PTET51.1.22.486572;ies_left_dist=1655;ies_min_dist=1655;ies_right_dist=1735;junction_seq=tgatttctattttttTAtttattccacaaagg;read_names=J00121:27:H3GGKBBXX:5:2217:6370:11091;sequence=TATTTTCTCTTCCAATTGATGAACTTATAATTCATAAGCCTGATTCGTTTCCTGCAGTTTATT;start=509663;subtype=MAC;support_ref=95;support_variant=1;type=CRYPTIC;
scaffold51_22_with_IES	MILORD	internal_eliminated_sequence	511318	511460	.	.	.	ID=MILORD.22.511318.511460;Name=MILORD.22.511318.511460;bounded_by_ta=TRUE;common_boundary=Both;end=511460;ies_id=IESPGM.PTET51.1.22.486572;ies_left_dist=0;ies_min_dist=0;ies_right_dist=0;junction_seq=taatgattagttagaTAcctttctacatagat;read_names=J00121:27:H3GGKBBXX:5:1226:25834:9965,J00121:27:H3GGKBBXX:5:1201:15097:30116,J00121:27:H3GGKBBXX:5:2222:13738:38556,J00121:27:H3GGKBBXX:5:1204:13017:23839,J00121:27:H3GGKBBXX:5:2115:16254:23223,J00121:27:H3GGKBBXX:5:2220:1357:39752,J00121:27:H3GGKBBXX:5:2102:7456:26723,J00121:27:H3GGKBBXX:5:2223:27296:32965,J00121:27:H3GGKBBXX:5:2201:5578:48052,J00121:27:H3GGKBBXX:5:1113:12185:35303,J00121:27:H3GGKBBXX:5:1117:26595:19795,J00121:27:H3GGKBBXX:5:2221:15148:36288,J00121:27:H3GGKBBXX:5:2214:29691:36517,J00121:27:H3GGKBBXX:5:1122:14935:22731,J00121:27:H3GGKBBXX:5:2122:25844:23733,J00121:27:H3GGKBBXX:5:2122:24079:27989,J00121:27:H3GGKBBXX:5:2215:26748:34582,J00121:27:H3GGKBBXX:5:1202:13200:16665,J00121:27:H3GGKBBXX:5:1222:13880:24103,J00121:27:H3GGKBBXX:5:2213:11190:15047,J00121:27:H3GGKBBXX:5:1122:14905:22749,J00121:27:H3GGKBBXX:5:1211:13352:12849,J00121:27:H3GGKBBXX:5:2214:1367:36534,J00121:27:H3GGKBBXX:5:1215:20283:3547,J00121:27:H3GGKBBXX:5:2109:9039:7591,J00121:27:H3GGKBBXX:5:1115:25784:39066,J00121:27:H3GGKBBXX:5:1207:29163:27443,J00121:27:H3GGKBBXX:5:2208:17452:18405;sequence=TATCGATAATAAAATTATTACAGTTAATTAGAATAAGGGTTATTTATAGTTTTTATCCTTTGAATTTTTCTTTTAATAAATAAACAATAAATCATGAAATCCTTGAAAAAAATATAAAAGCTTTATTTTCAGCTTTACATTAA;start=511318;subtype=IES;support_ref=8;support_variant=28;type=IES;
scaffold51_22_with_IES	MILORD	internal_eliminated_sequence	511318	511452	.	.	.	ID=MILORD.22.511318.511452;Name=MILORD.22.511318.511452;bounded_by_ta=TRUE;common_boundary=LEFT;end=511452;ies_id=IESPGM.PTET51.1.22.486572;ies_left_dist=0;ies_min_dist=0;ies_right_dist=8;junction_seq=taatgattagttagaTAcattaatacctttct;read_names=J00121:27:H3GGKBBXX:5:2228:12672:27461,J00121:27:H3GGKBBXX:5:1128:9394:29659,J00121:27:H3GGKBBXX:5:2208:3884:34037;sequence=TATCGATAATAAAATTATTACAGTTAATTAGAATAAGGGTTATTTATAGTTTTTATCCTTTGAATTTTTCTTTTAATAAATAAACAATAAATCATGAAATCCTTGAAAAAAATATAAAAGCTTTATTTTCAGCTT;start=511318;subtype=PARTIAL_INTERNAL;support_ref=8;support_variant=3;type=ALTERNATIVE;
scaffold51_22_with_IES	MILORD	internal_eliminated_sequence	511336	511452	.	.	.	ID=MILORD.22.511336.511452;Name=MILORD.22.511336.511452;bounded_by_ta=TRUE;common_boundary=None;end=511452;ies_id=IESPGM.PTET51.1.22.486572;ies_left_dist=-18;ies_min_dist=8;ies_right_dist=8;junction_seq=cgataataaaattatTAcattaatacctttct;read_names=J00121:27:H3GGKBBXX:5:2202:27996:12374;sequence=TACAGTTAATTAGAATAAGGGTTATTTATAGTTTTTATCCTTTGAATTTTTCTTTTAATAAATAAACAATAAATCATGAAATCCTTGAAAAAAATATAAAAGCTTTATTTTCAGCTT;start=511336;subtype=INTERNAL;support_ref=1;support_variant=1;type=ALTERNATIVE;
scaffold51_22_with_IES	MILORD	internal_eliminated_sequence	511336	511460	.	.	.	ID=MILORD.22.511336.511460;Name=MILORD.22.511336.511460;bounded_by_ta=TRUE;common_boundary=RIGHT;end=511460;ies_id=IESPGM.PTET51.1.22.486572;ies_left_dist=-18;ies_min_dist=0;ies_right_dist=0;junction_seq=cgataataaaattatTAcctttctacatagat;read_names=J00121:27:H3GGKBBXX:5:2201:20314:47383;sequence=TACAGTTAATTAGAATAAGGGTTATTTATAGTTTTTATCCTTTGAATTTTTCTTTTAATAAATAAACAATAAATCATGAAATCCTTGAAAAAAATATAAAAGCTTTATTTTCAGCTTTACATTAA;start=511336;subtype=PARTIAL_INTERNAL;support_ref=1;support_variant=1;type=ALTERNATIVE;
scaffold51_22_with_IES	MILORD	internal_eliminated_sequence	511346	511452	.	.	.	ID=MILORD.22.511346.511452;Name=MILORD.22.511346.511452;bounded_by_ta=TRUE;common_boundary=None;end=511452;ies_id=IESPGM.PTET51.1.22.486572;ies_left_dist=-28;ies_min_dist=8;ies_right_dist=8;junction_seq=attattacagttaatTAcattaatacctttct;read_names=J00121:27:H3GGKBBXX:5:1128:19410:46944;sequence=TAGAATAAGGGTTATTTATAGTTTTTATCCTTTGAATTTTTCTTTTAATAAATAAACAATAAATCATGAAATCCTTGAAAAAAATATAAAAGCTTTATTTTCAGCTT;start=511346;subtype=INTERNAL;support_ref=1;support_variant=1;type=ALTERNATIVE;
scaffold51_22_with_IES	MILORD	internal_eliminated_sequence	512557	512641	.	.	.	ID=MILORD.22.512557.512641;Name=MILORD.22.512557.512641;bounded_by_ta=TRUE;common_boundary=RIGHT;end=512641;ies_id=IESPGM.PTET51.1.22.487679;ies_left_dist=11;ies_min_dist=0;ies_right_dist=0;junction_seq=ttatacctaaaacatTAacttgattttcaaaa;read_names=J00121:27:H3GGKBBXX:5:2222:29366:39541;sequence=TACATCAATAATACAGTAATCTTTAAATTTTATTATTTATAAGGTTATTTGTTATTTTAATATAAAGACTTAATCAAATTGAGTA;start=512557;subtype=PARTIAL_EXTERNAL;support_ref=7;support_variant=1;type=ALTERNATIVE;
scaffold51_22_with_IES	MILORD	internal_eliminated_sequence	512568	512641	.	.	.	ID=MILORD.22.512568.512641;Name=MILORD.22.512568.512641;bounded_by_ta=TRUE;common_boundary=Both;end=512641;ies_id=IESPGM.PTET51.1.22.487679;ies_left_dist=0;ies_min_dist=0;ies_right_dist=0;junction_seq=acattacatcaataaTAacttgattttcaaaa;read_names=J00121:27:H3GGKBBXX:5:1212:19136:30855,J00121:27:H3GGKBBXX:5:2217:28229:5640,J00121:27:H3GGKBBXX:5:1214:20628:28868,J00121:27:H3GGKBBXX:5:1203:19715:37484,J00121:27:H3GGKBBXX:5:2213:20699:2017,J00121:27:H3GGKBBXX:5:2214:11637:40403,J00121:27:H3GGKBBXX:5:2216:17208:15873,J00121:27:H3GGKBBXX:5:1125:17401:27848,J00121:27:H3GGKBBXX:5:2124:23328:9455,J00121:27:H3GGKBBXX:5:2223:13981:41370,J00121:27:H3GGKBBXX:5:1122:18284:44570,J00121:27:H3GGKBBXX:5:1114:20679:36833,J00121:27:H3GGKBBXX:5:1215:27752:48808,J00121:27:H3GGKBBXX:5:2101:2067:30116,J00121:27:H3GGKBBXX:5:1127:5355:19249,J00121:27:H3GGKBBXX:5:2223:14864:27707,J00121:27:H3GGKBBXX:5:1204:21734:30362,J00121:27:H3GGKBBXX:5:1105:23338:19496,J00121:27:H3GGKBBXX:5:1203:17066:31910,J00121:27:H3GGKBBXX:5:1216:17218:26934,J00121:27:H3GGKBBXX:5:1209:12875:23311,J00121:27:H3GGKBBXX:5:2217:10368:40491,J00121:27:H3GGKBBXX:5:2221:22404:5569,J00121:27:H3GGKBBXX:5:1115:21613:1701,J00121:27:H3GGKBBXX:5:1109:10927:7345,J00121:27:H3GGKBBXX:5:1211:25083:6624,J00121:27:H3GGKBBXX:5:1115:15280:27443,J00121:27:H3GGKBBXX:5:2111:14174:25246,J00121:27:H3GGKBBXX:5:2202:13342:20287,J00121:27:H3GGKBBXX:5:1109:3478:7064,J00121:27:H3GGKBBXX:5:1221:17685:42935,J00121:27:H3GGKBBXX:5:1205:5934:40614,J00121:27:H3GGKBBXX:5:2214:15767:35567,J00121:27:H3GGKBBXX:5:1218:9719:16893,J00121:27:H3GGKBBXX:5:1110:16955:38082,J00121:27:H3GGKBBXX:5:1219:23419:38310,J00121:27:H3GGKBBXX:5:2123:28280:27426,J00121:27:H3GGKBBXX:5:2108:20009:10493,J00121:27:H3GGKBBXX:5:1103:19644:22379;sequence=TACAGTAATCTTTAAATTTTATTATTTATAAGGTTATTTGTTATTTTAATATAAAGACTTAATCAAATTGAGTA;start=512568;subtype=IES;support_ref=6;support_variant=39;type=IES;
scaffold51_22_with_IES	MILORD	internal_eliminated_sequence	512573	512641	.	.	.	ID=MILORD.22.512573.512641;Name=MILORD.22.512573.512641;bounded_by_ta=TRUE;common_boundary=RIGHT;end=512641;ies_id=IESPGM.PTET51.1.22.487679;ies_left_dist=-5;ies_min_dist=0;ies_right_dist=0;junction_seq=acatcaataatacagTAacttgattttcaaaa;read_names=J00121:27:H3GGKBBXX:5:1225:27113:27725;sequence=TAATCTTTAAATTTTATTATTTATAAGGTTATTTGTTATTTTAATATAAAGACTTAATCAAATTGAGTA;start=512573;subtype=PARTIAL_INTERNAL;support_ref=1;support_variant=1;type=ALTERNATIVE;
scaffold51_22_with_IES	MILORD	internal_eliminated_sequence	512587	512641	.	.	.	ID=MILORD.22.512587.512641;Name=MILORD.22.512587.512641;bounded_by_ta=TRUE;common_boundary=RIGHT;end=512641;ies_id=IESPGM.PTET51.1.22.487679;ies_left_dist=-19;ies_min_dist=0;ies_right_dist=0;junction_seq=gtaatctttaaatttTAacttgattttcaaaa;read_names=J00121:27:H3GGKBBXX:5:2124:4858:23311;sequence=TATTATTTATAAGGTTATTTGTTATTTTAATATAAAGACTTAATCAAATTGAGTA;start=512587;subtype=PARTIAL_INTERNAL;support_ref=1;support_variant=1;type=ALTERNATIVE;
scaffold51_22_with_IES	MILORD	internal_eliminated_sequence	516378	517603	.	.	.	ID=MILORD.22.516378.517603;Name=MILORD.22.516378.517603;bounded_by_ta=TRUE;common_boundary=None;end=517603;ies_id=IESPGM.PTET51.1.22.491547;ies_left_dist=132;ies_min_dist=2;ies_right_dist=2;junction_seq=cagagattaactttgTAtaagtttttaataaa;read_names=J00121:27:H3GGKBBXX:5:1207:13433:39576;sequence=TATAATTAACATTGATTTCTAAATCTTAATTATTTTCTTATATTGTAAATAAAAAATACTGGAAAATTTTATCCTATAGAAATATGCAATATGATTAATCCTTTAAAATTTCATTATTTTCTATCATGCTTTTATAAACAAGATTATGAGTATTTACTATTGTACTTTTTATTTTAGACAAAATTTTAAATTGTGATTAACAAGTGACCTATTTAAACAATTATAGATGAGATGTTATAATTTTGAGGTCTAAAATTATTCTTCCAATTATAATGATTTGAATTAAGTTCTGGTTTGATTGAAAAAGTTGTTGATACACATATATCTTATCTAATTTATGAATTATCTTTGAAATGTTTGATGTTTCTTTAGAATAAGTATTTCCTTCCTGAGTACCCAGAAAATGGCTGGTCTGTCGAGTTCAATGAAAAAAAAGTCTATGTTATGTCTGAATGATTTAGTCCAACTTTCCTTTTTTGTTCGAGTATTCCAATTGTTAGTCATTATCTTTTCTGCTATTCGGATTTTTCAGAATTCCTAAAATTTTCCCAAAACCTTATTCATTTTCCAACTCCAAAAGCACGGAGTATACCTAAGCTAGAGACTTAGACTATTTAACATGACCATGCTCCGATGAAATGAGCCCAGACTCTGAATAATACTGAGGTGAGAAGGGGATCTCTTTTTCTAGAATTATATACTAGAGAGCAAACTCTTCTATTAAAAGTGACTACAATTAGTGAAGGAAAACAGGGAAGTAATAATGGTTTTCATTTAACAAAATAAAAAAATTATTATTATTATTATATTATTTTTATCATAATTAAACTCATGCAGGGGAAATTCGAAAAGAAATTATTTTTGATTCTTCAGCAAATTTCCTTTCTCAGTATCTAGTCAATGACTGGCCAATCTTCTAGGGTCCGTTACTAAGTTCTACACACCCCAAGATGATTTGCGTGAATTCAAAGCACCAAATTTTCTTTAATGCGGAGTAGGAAGGAGGTTTAAAGACATCCTTCGGACACTAGAGAGCTACCTTTCTAGGATGGGCCTAATTACCTGACCACCTGAGTCACTTTAGTCTTGGTTTTAATTTCGGGGGGAAAATAGGAATTACTTACAAATGTGGTTTAATATAAATTAATAACAATAAATAAATCAGTAATTGTAATTAGAAAGGATTTTGATTTTCTAGAGAAAACGAATTTTTTTTTAGTTGATAA;start=516378;subtype=OVERLAPPING;support_ref=103;support_variant=1;type=ALTERNATIVE;
scaffold51_22_with_IES	MILORD	internal_eliminated_sequence	516418	517603	.	.	.	ID=MILORD.22.516418.517603;Name=MILORD.22.516418.517603;bounded_by_ta=TRUE;common_boundary=None;end=517603;ies_id=IESPGM.PTET51.1.22.491547;ies_left_dist=92;ies_min_dist=2;ies_right_dist=2;junction_seq=ttaattattttcttaTAtaagtttttaataaa;read_names=J00121:27:H3GGKBBXX:5:2219:5030:25685,J00121:27:H3GGKBBXX:5:1217:17827:17966,J00121:27:H3GGKBBXX:5:2112:6441:33264,J00121:27:H3GGKBBXX:5:2112:6563:33299,J00121:27:H3GGKBBXX:5:2103:25357:22678,J00121:27:H3GGKBBXX:5:2106:27488:46100,J00121:27:H3GGKBBXX:5:2111:12418:40385,J00121:27:H3GGKBBXX:5:1109:17594:39576,J00121:27:H3GGKBBXX:5:1211:14083:15803,J00121:27:H3GGKBBXX:5:1112:19898:44201;sequence=TATTGTAAATAAAAAATACTGGAAAATTTTATCCTATAGAAATATGCAATATGATTAATCCTTTAAAATTTCATTATTTTCTATCATGCTTTTATAAACAAGATTATGAGTATTTACTATTGTACTTTTTATTTTAGACAAAATTTTAAATTGTGATTAACAAGTGACCTATTTAAACAATTATAGATGAGATGTTATAATTTTGAGGTCTAAAATTATTCTTCCAATTATAATGATTTGAATTAAGTTCTGGTTTGATTGAAAAAGTTGTTGATACACATATATCTTATCTAATTTATGAATTATCTTTGAAATGTTTGATGTTTCTTTAGAATAAGTATTTCCTTCCTGAGTACCCAGAAAATGGCTGGTCTGTCGAGTTCAATGAAAAAAAAGTCTATGTTATGTCTGAATGATTTAGTCCAACTTTCCTTTTTTGTTCGAGTATTCCAATTGTTAGTCATTATCTTTTCTGCTATTCGGATTTTTCAGAATTCCTAAAATTTTCCCAAAACCTTATTCATTTTCCAACTCCAAAAGCACGGAGTATACCTAAGCTAGAGACTTAGACTATTTAACATGACCATGCTCCGATGAAATGAGCCCAGACTCTGAATAATACTGAGGTGAGAAGGGGATCTCTTTTTCTAGAATTATATACTAGAGAGCAAACTCTTCTATTAAAAGTGACTACAATTAGTGAAGGAAAACAGGGAAGTAATAATGGTTTTCATTTAACAAAATAAAAAAATTATTATTATTATTATATTATTTTTATCATAATTAAACTCATGCAGGGGAAATTCGAAAAGAAATTATTTTTGATTCTTCAGCAAATTTCCTTTCTCAGTATCTAGTCAATGACTGGCCAATCTTCTAGGGTCCGTTACTAAGTTCTACACACCCCAAGATGATTTGCGTGAATTCAAAGCACCAAATTTTCTTTAATGCGGAGTAGGAAGGAGGTTTAAAGACATCCTTCGGACACTAGAGAGCTACCTTTCTAGGATGGGCCTAATTACCTGACCACCTGAGTCACTTTAGTCTTGGTTTTAATTTCGGGGGGAAAATAGGAATTACTTACAAATGTGGTTTAATATAAATTAATAACAATAAATAAATCAGTAATTGTAATTAGAAAGGATTTTGATTTTCTAGAGAAAACGAATTTTTTTTTAGTTGATAA;start=516418;subtype=OVERLAPPING;support_ref=168;support_variant=10;type=ALTERNATIVE;
scaffold51_22_with_IES	MILORD	internal_eliminated_sequence	516467	517605	.	.	.	ID=MILORD.22.516467.517605;Name=MILORD.22.516467.517605;bounded_by_ta=TRUE;common_boundary=RIGHT;end=517605;ies_id=IESPGM.PTET51.1.22.491547;ies_left_dist=43;ies_min_dist=0;ies_right_dist=0;junction_seq=tatagaaatatgcaaTAagtttttaataaaaa;read_names=J00121:27:H3GGKBBXX:5:1106:22739:4708;sequence=TATGATTAATCCTTTAAAATTTCATTATTTTCTATCATGCTTTTATAAACAAGATTATGAGTATTTACTATTGTACTTTTTATTTTAGACAAAATTTTAAATTGTGATTAACAAGTGACCTATTTAAACAATTATAGATGAGATGTTATAATTTTGAGGTCTAAAATTATTCTTCCAATTATAATGATTTGAATTAAGTTCTGGTTTGATTGAAAAAGTTGTTGATACACATATATCTTATCTAATTTATGAATTATCTTTGAAATGTTTGATGTTTCTTTAGAATAAGTATTTCCTTCCTGAGTACCCAGAAAATGGCTGGTCTGTCGAGTTCAATGAAAAAAAAGTCTATGTTATGTCTGAATGATTTAGTCCAACTTTCCTTTTTTGTTCGAGTATTCCAATTGTTAGTCATTATCTTTTCTGCTATTCGGATTTTTCAGAATTCCTAAAATTTTCCCAAAACCTTATTCATTTTCCAACTCCAAAAGCACGGAGTATACCTAAGCTAGAGACTTAGACTATTTAACATGACCATGCTCCGATGAAATGAGCCCAGACTCTGAATAATACTGAGGTGAGAAGGGGATCTCTTTTTCTAGAATTATATACTAGAGAGCAAACTCTTCTATTAAAAGTGACTACAATTAGTGAAGGAAAACAGGGAAGTAATAATGGTTTTCATTTAACAAAATAAAAAAATTATTATTATTATTATATTATTTTTATCATAATTAAACTCATGCAGGGGAAATTCGAAAAGAAATTATTTTTGATTCTTCAGCAAATTTCCTTTCTCAGTATCTAGTCAATGACTGGCCAATCTTCTAGGGTCCGTTACTAAGTTCTACACACCCCAAGATGATTTGCGTGAATTCAAAGCACCAAATTTTCTTTAATGCGGAGTAGGAAGGAGGTTTAAAGACATCCTTCGGACACTAGAGAGCTACCTTTCTAGGATGGGCCTAATTACCTGACCACCTGAGTCACTTTAGTCTTGGTTTTAATTTCGGGGGGAAAATAGGAATTACTTACAAATGTGGTTTAATATAAATTAATAACAATAAATAAATCAGTAATTGTAATTAGAAAGGATTTTGATTTTCTAGAGAAAACGAATTTTTTTTTAGTTGATAATA;start=516467;subtype=PARTIAL_EXTERNAL;support_ref=66;support_variant=1;type=ALTERNATIVE;
scaffold51_22_with_IES	MILORD	internal_eliminated_sequence	516499	517605	.	.	.	ID=MILORD.22.516499.517605;Name=MILORD.22.516499.517605;bounded_by_ta=TRUE;common_boundary=RIGHT;end=517605;ies_id=IESPGM.PTET51.1.22.491547;ies_left_dist=11;ies_min_dist=0;ies_right_dist=0;junction_seq=aatttcattattttcTAagtttttaataaaaa;read_names=J00121:27:H3GGKBBXX:5:1118:12662:7785;sequence=TATCATGCTTTTATAAACAAGATTATGAGTATTTACTATTGTACTTTTTATTTTAGACAAAATTTTAAATTGTGATTAACAAGTGACCTATTTAAACAATTATAGATGAGATGTTATAATTTTGAGGTCTAAAATTATTCTTCCAATTATAATGATTTGAATTAAGTTCTGGTTTGATTGAAAAAGTTGTTGATACACATATATCTTATCTAATTTATGAATTATCTTTGAAATGTTTGATGTTTCTTTAGAATAAGTATTTCCTTCCTGAGTACCCAGAAAATGGCTGGTCTGTCGAGTTCAATGAAAAAAAAGTCTATGTTATGTCTGAATGATTTAGTCCAACTTTCCTTTTTTGTTCGAGTATTCCAATTGTTAGTCATTATCTTTTCTGCTATTCGGATTTTTCAGAATTCCTAAAATTTTCCCAAAACCTTATTCATTTTCCAACTCCAAAAGCACGGAGTATACCTAAGCTAGAGACTTAGACTATTTAACATGACCATGCTCCGATGAAATGAGCCCAGACTCTGAATAATACTGAGGTGAGAAGGGGATCTCTTTTTCTAGAATTATATACTAGAGAGCAAACTCTTCTATTAAAAGTGACTACAATTAGTGAAGGAAAACAGGGAAGTAATAATGGTTTTCATTTAACAAAATAAAAAAATTATTATTATTATTATATTATTTTTATCATAATTAAACTCATGCAGGGGAAATTCGAAAAGAAATTATTTTTGATTCTTCAGCAAATTTCCTTTCTCAGTATCTAGTCAATGACTGGCCAATCTTCTAGGGTCCGTTACTAAGTTCTACACACCCCAAGATGATTTGCGTGAATTCAAAGCACCAAATTTTCTTTAATGCGGAGTAGGAAGGAGGTTTAAAGACATCCTTCGGACACTAGAGAGCTACCTTTCTAGGATGGGCCTAATTACCTGACCACCTGAGTCACTTTAGTCTTGGTTTTAATTTCGGGGGGAAAATAGGAATTACTTACAAATGTGGTTTAATATAAATTAATAACAATAAATAAATCAGTAATTGTAATTAGAAAGGATTTTGATTTTCTAGAGAAAACGAATTTTTTTTTAGTTGATAATA;start=516499;subtype=PARTIAL_EXTERNAL;support_ref=56;support_variant=1;type=ALTERNATIVE;
scaffold51_22_with_IES	MILORD	internal_eliminated_sequence	516510	517603	.	.	.	ID=MILORD.22.516510.517603;Name=MILORD.22.516510.517603;bounded_by_ta=TRUE;common_boundary=LEFT;end=517603;ies_id=IESPGM.PTET51.1.22.491547;ies_left_dist=0;ies_min_dist=0;ies_right_dist=2;junction_seq=tttctatcatgctttTAtaagtttttaataaa;read_names=J00121:27:H3GGKBBXX:5:2110:30249:24155,J00121:27:H3GGKBBXX:5:2208:16599:40455;sequence=TATAAACAAGATTATGAGTATTTACTATTGTACTTTTTATTTTAGACAAAATTTTAAATTGTGATTAACAAGTGACCTATTTAAACAATTATAGATGAGATGTTATAATTTTGAGGTCTAAAATTATTCTTCCAATTATAATGATTTGAATTAAGTTCTGGTTTGATTGAAAAAGTTGTTGATACACATATATCTTATCTAATTTATGAATTATCTTTGAAATGTTTGATGTTTCTTTAGAATAAGTATTTCCTTCCTGAGTACCCAGAAAATGGCTGGTCTGTCGAGTTCAATGAAAAAAAAGTCTATGTTATGTCTGAATGATTTAGTCCAACTTTCCTTTTTTGTTCGAGTATTCCAATTGTTAGTCATTATCTTTTCTGCTATTCGGATTTTTCAGAATTCCTAAAATTTTCCCAAAACCTTATTCATTTTCCAACTCCAAAAGCACGGAGTATACCTAAGCTAGAGACTTAGACTATTTAACATGACCATGCTCCGATGAAATGAGCCCAGACTCTGAATAATACTGAGGTGAGAAGGGGATCTCTTTTTCTAGAATTATATACTAGAGAGCAAACTCTTCTATTAAAAGTGACTACAATTAGTGAAGGAAAACAGGGAAGTAATAATGGTTTTCATTTAACAAAATAAAAAAATTATTATTATTATTATATTATTTTTATCATAATTAAACTCATGCAGGGGAAATTCGAAAAGAAATTATTTTTGATTCTTCAGCAAATTTCCTTTCTCAGTATCTAGTCAATGACTGGCCAATCTTCTAGGGTCCGTTACTAAGTTCTACACACCCCAAGATGATTTGCGTGAATTCAAAGCACCAAATTTTCTTTAATGCGGAGTAGGAAGGAGGTTTAAAGACATCCTTCGGACACTAGAGAGCTACCTTTCTAGGATGGGCCTAATTACCTGACCACCTGAGTCACTTTAGTCTTGGTTTTAATTTCGGGGGGAAAATAGGAATTACTTACAAATGTGGTTTAATATAAATTAATAACAATAAATAAATCAGTAATTGTAATTAGAAAGGATTTTGATTTTCTAGAGAAAACGAATTTTTTTTTAGTTGATAA;start=516510;subtype=PARTIAL_INTERNAL;support_ref=94;support_variant=2;type=ALTERNATIVE;
scaffold51_22_with_IES	MILORD	internal_eliminated_sequence	516510	517605	.	.	.	ID=MILORD.22.516510.517605;Name=MILORD.22.516510.517605;bounded_by_ta=TRUE;common_boundary=Both;end=517605;ies_id=IESPGM.PTET51.1.22.491547;ies_left_dist=0;ies_min_dist=0;ies_right_dist=0;junction_seq=tttctatcatgctttTAagtttttaataaaaa;read_names=J00121:27:H3GGKBBXX:5:1102:10084:34055,J00121:27:H3GGKBBXX:5:1218:24708:19126,J00121:27:H3GGKBBXX:5:1102:9922:33844,J00121:27:H3GGKBBXX:5:1208:25692:38556,J00121:27:H3GGKBBXX:5:2213:13920:4022,J00121:27:H3GGKBBXX:5:2108:20892:18001,J00121:27:H3GGKBBXX:5:2108:2909:20885,J00121:27:H3GGKBBXX:5:2217:29396:43990,J00121:27:H3GGKBBXX:5:2113:19370:22467;sequence=TATAAACAAGATTATGAGTATTTACTATTGTACTTTTTATTTTAGACAAAATTTTAAATTGTGATTAACAAGTGACCTATTTAAACAATTATAGATGAGATGTTATAATTTTGAGGTCTAAAATTATTCTTCCAATTATAATGATTTGAATTAAGTTCTGGTTTGATTGAAAAAGTTGTTGATACACATATATCTTATCTAATTTATGAATTATCTTTGAAATGTTTGATGTTTCTTTAGAATAAGTATTTCCTTCCTGAGTACCCAGAAAATGGCTGGTCTGTCGAGTTCAATGAAAAAAAAGTCTATGTTATGTCTGAATGATTTAGTCCAACTTTCCTTTTTTGTTCGAGTATTCCAATTGTTAGTCATTATCTTTTCTGCTATTCGGATTTTTCAGAATTCCTAAAATTTTCCCAAAACCTTATTCATTTTCCAACTCCAAAAGCACGGAGTATACCTAAGCTAGAGACTTAGACTATTTAACATGACCATGCTCCGATGAAATGAGCCCAGACTCTGAATAATACTGAGGTGAGAAGGGGATCTCTTTTTCTAGAATTATATACTAGAGAGCAAACTCTTCTATTAAAAGTGACTACAATTAGTGAAGGAAAACAGGGAAGTAATAATGGTTTTCATTTAACAAAATAAAAAAATTATTATTATTATTATATTATTTTTATCATAATTAAACTCATGCAGGGGAAATTCGAAAAGAAATTATTTTTGATTCTTCAGCAAATTTCCTTTCTCAGTATCTAGTCAATGACTGGCCAATCTTCTAGGGTCCGTTACTAAGTTCTACACACCCCAAGATGATTTGCGTGAATTCAAAGCACCAAATTTTCTTTAATGCGGAGTAGGAAGGAGGTTTAAAGACATCCTTCGGACACTAGAGAGCTACCTTTCTAGGATGGGCCTAATTACCTGACCACCTGAGTCACTTTAGTCTTGGTTTTAATTTCGGGGGGAAAATAGGAATTACTTACAAATGTGGTTTAATATAAATTAATAACAATAAATAAATCAGTAATTGTAATTAGAAAGGATTTTGATTTTCTAGAGAAAACGAATTTTTTTTTAGTTGATAATA;start=516510;subtype=IES;support_ref=94;support_variant=9;type=IES;
scaffold51_22_with_IES	MILORD	internal_eliminated_sequence	516535	517603	.	.	.	ID=MILORD.22.516535.517603;Name=MILORD.22.516535.517603;bounded_by_ta=TRUE;common_boundary=None;end=517603;ies_id=IESPGM.PTET51.1.22.491547;ies_left_dist=-25;ies_min_dist=2;ies_right_dist=2;junction_seq=attatgagtatttacTAtaagtttttaataaa;read_names=J00121:27:H3GGKBBXX:5:1110:28077:8646;sequence=TATTGTACTTTTTATTTTAGACAAAATTTTAAATTGTGATTAACAAGTGACCTATTTAAACAATTATAGATGAGATGTTATAATTTTGAGGTCTAAAATTATTCTTCCAATTATAATGATTTGAATTAAGTTCTGGTTTGATTGAAAAAGTTGTTGATACACATATATCTTATCTAATTTATGAATTATCTTTGAAATGTTTGATGTTTCTTTAGAATAAGTATTTCCTTCCTGAGTACCCAGAAAATGGCTGGTCTGTCGAGTTCAATGAAAAAAAAGTCTATGTTATGTCTGAATGATTTAGTCCAACTTTCCTTTTTTGTTCGAGTATTCCAATTGTTAGTCATTATCTTTTCTGCTATTCGGATTTTTCAGAATTCCTAAAATTTTCCCAAAACCTTATTCATTTTCCAACTCCAAAAGCACGGAGTATACCTAAGCTAGAGACTTAGACTATTTAACATGACCATGCTCCGATGAAATGAGCCCAGACTCTGAATAATACTGAGGTGAGAAGGGGATCTCTTTTTCTAGAATTATATACTAGAGAGCAAACTCTTCTATTAAAAGTGACTACAATTAGTGAAGGAAAACAGGGAAGTAATAATGGTTTTCATTTAACAAAATAAAAAAATTATTATTATTATTATATTATTTTTATCATAATTAAACTCATGCAGGGGAAATTCGAAAAGAAATTATTTTTGATTCTTCAGCAAATTTCCTTTCTCAGTATCTAGTCAATGACTGGCCAATCTTCTAGGGTCCGTTACTAAGTTCTACACACCCCAAGATGATTTGCGTGAATTCAAAGCACCAAATTTTCTTTAATGCGGAGTAGGAAGGAGGTTTAAAGACATCCTTCGGACACTAGAGAGCTACCTTTCTAGGATGGGCCTAATTACCTGACCACCTGAGTCACTTTAGTCTTGGTTTTAATTTCGGGGGGAAAATAGGAATTACTTACAAATGTGGTTTAATATAAATTAATAACAATAAATAAATCAGTAATTGTAATTAGAAAGGATTTTGATTTTCTAGAGAAAACGAATTTTTTTTTAGTTGATAA;start=516535;subtype=INTERNAL;support_ref=50;support_variant=1;type=ALTERNATIVE;
scaffold51_22_with_IES	MILORD	internal_eliminated_sequence	517179	517183	.	.	.	ID=MILORD.22.517179.517183;Name=MILORD.22.517179.517183;bounded_by_ta=TRUE;common_boundary=None;end=517183;ies_id=IESPGM.PTET51.1.22.491547;ies_left_dist=-669;ies_min_dist=422;ies_right_dist=422;junction_seq=aaaaattattattatTAttatttttatcataa;read_names=J00121:27:H3GGKBBXX:5:2120:4858:19021;sequence=TATTA;start=517179;subtype=INTERNAL;support_ref=36;support_variant=1;type=ALTERNATIVE;
scaffold51_22_with_IES	MILORD	internal_eliminated_sequence	519920	520229	.	.	.	ID=MILORD.22.519920.520229;Name=MILORD.22.519920.520229;bounded_by_ta=TRUE;common_boundary=LEFT;end=520229;ies_id=IESPGM.PTET51.1.22.493861;ies_left_dist=0;ies_min_dist=0;ies_right_dist=11;junction_seq=ttctttcgcttttggTAattatactatacata;read_names=J00121:27:H3GGKBBXX:5:2102:6015:42478,J00121:27:H3GGKBBXX:5:1124:12266:23417;sequence=TATTATAAAAATAATATTTTTTTGTTGATTGTAAAATTAAAAAAAATTATACTTATGATTATTTAATTTGAATTTTTGAGGAAGACTCTTATGTATTTATGATTTACTCATAGCTGTTTATTTAGGTTTTATCTATTAGATACGTTTTAAATCTTGGTTCTATTGGCAAGGAAAAAAACAGATACTTATTCCTAAACTATTCTTCGAAAATTAGCCTATTAACTTTACTTTTACTTTCACCACAATTTTCTTATGCTAATTCTAGGAATAAATATCAAGTTGAAAATCATCTAAAAATAATTGTTTTTTT;start=519920;subtype=PARTIAL_INTERNAL;support_ref=3;support_variant=2;type=ALTERNATIVE;
scaffold51_22_with_IES	MILORD	internal_eliminated_sequence	519920	520240	.	.	.	ID=MILORD.22.519920.520240;Name=MILORD.22.519920.520240;bounded_by_ta=TRUE;common_boundary=Both;end=520240;ies_id=IESPGM.PTET51.1.22.493861;ies_left_dist=0;ies_min_dist=0;ies_right_dist=0;junction_seq=ttctttcgcttttggTAcataaagctcatttg;read_names=J00121:27:H3GGKBBXX:5:2126:20912:2316,J00121:27:H3GGKBBXX:5:1210:27417:12849,J00121:27:H3GGKBBXX:5:2220:14042:32648,J00121:27:H3GGKBBXX:5:1222:28107:6413,J00121:27:H3GGKBBXX:5:1207:11941:7591,J00121:27:H3GGKBBXX:5:1226:25276:27953,J00121:27:H3GGKBBXX:5:1115:26321:39436,J00121:27:H3GGKBBXX:5:1218:11749:29237,J00121:27:H3GGKBBXX:5:1107:23551:10088,J00121:27:H3GGKBBXX:5:2116:10866:19162,J00121:27:H3GGKBBXX:5:2203:14854:29448,J00121:27:H3GGKBBXX:5:2208:12987:6589,J00121:27:H3GGKBBXX:5:2123:31243:38504,J00121:27:H3GGKBBXX:5:1204:10419:48526,J00121:27:H3GGKBBXX:5:2120:22536:20146,J00121:27:H3GGKBBXX:5:1109:2818:8207,J00121:27:H3GGKBBXX:5:1228:3539:35690,J00121:27:H3GGKBBXX:5:2213:25408:37044,J00121:27:H3GGKBBXX:5:2219:6959:32121,J00121:27:H3GGKBBXX:5:2124:4706:45871,J00121:27:H3GGKBBXX:5:1126:12916:40965,J00121:27:H3GGKBBXX:5:2111:26656:42442,J00121:27:H3GGKBBXX:5:2227:21765:4813,J00121:27:H3GGKBBXX:5:2216:17279:44271,J00121:27:H3GGKBBXX:5:1223:8927:9016,J00121:27:H3GGKBBXX:5:2208:9485:24823,J00121:27:H3GGKBBXX:5:2107:26220:29096,J00121:27:H3GGKBBXX:5:1218:7588:10211;sequence=TATTATAAAAATAATATTTTTTTGTTGATTGTAAAATTAAAAAAAATTATACTTATGATTATTTAATTTGAATTTTTGAGGAAGACTCTTATGTATTTATGATTTACTCATAGCTGTTTATTTAGGTTTTATCTATTAGATACGTTTTAAATCTTGGTTCTATTGGCAAGGAAAAAAACAGATACTTATTCCTAAACTATTCTTCGAAAATTAGCCTATTAACTTTACTTTTACTTTCACCACAATTTTCTTATGCTAATTCTAGGAATAAATATCAAGTTGAAAATCATCTAAAAATAATTGTTTTTTTTAATTATACTA;start=519920;subtype=IES;support_ref=6;support_variant=28;type=IES;
scaffold51_22_with_IES	MILORD	internal_eliminated_sequence	519920	520244	.	.	.	ID=MILORD.22.519920.520244;Name=MILORD.22.519920.520244;bounded_by_ta=TRUE;common_boundary=LEFT;end=520244;ies_id=IESPGM.PTET51.1.22.493861;ies_left_dist=0;ies_min_dist=0;ies_right_dist=-4;junction_seq=ttctttcgcttttggTAaagctcatttgaaga;read_names=J00121:27:H3GGKBBXX:5:1203:7943:48175,J00121:27:H3GGKBBXX:5:2224:9181:27672;sequence=TATTATAAAAATAATATTTTTTTGTTGATTGTAAAATTAAAAAAAATTATACTTATGATTATTTAATTTGAATTTTTGAGGAAGACTCTTATGTATTTATGATTTACTCATAGCTGTTTATTTAGGTTTTATCTATTAGATACGTTTTAAATCTTGGTTCTATTGGCAAGGAAAAAAACAGATACTTATTCCTAAACTATTCTTCGAAAATTAGCCTATTAACTTTACTTTTACTTTCACCACAATTTTCTTATGCTAATTCTAGGAATAAATATCAAGTTGAAAATCATCTAAAAATAATTGTTTTTTTTAATTATACTATACA;start=519920;subtype=PARTIAL_EXTERNAL;support_ref=6;support_variant=2;type=ALTERNATIVE;
scaffold51_22_with_IES	MILORD	internal_eliminated_sequence	519920	520238	.	.	.	ID=MILORD.22.519920.520238;Name=MILORD.22.519920.520238;bounded_by_ta=TRUE;common_boundary=LEFT;end=520238;ies_id=IESPGM.PTET51.1.22.493861;ies_left_dist=0;ies_min_dist=0;ies_right_dist=2;junction_seq=ttctttcgcttttggTAtacataaagctcatt;read_names=J00121:27:H3GGKBBXX:5:1105:18213:43181,J00121:27:H3GGKBBXX:5:2103:13951:40930;sequence=TATTATAAAAATAATATTTTTTTGTTGATTGTAAAATTAAAAAAAATTATACTTATGATTATTTAATTTGAATTTTTGAGGAAGACTCTTATGTATTTATGATTTACTCATAGCTGTTTATTTAGGTTTTATCTATTAGATACGTTTTAAATCTTGGTTCTATTGGCAAGGAAAAAAACAGATACTTATTCCTAAACTATTCTTCGAAAATTAGCCTATTAACTTTACTTTTACTTTCACCACAATTTTCTTATGCTAATTCTAGGAATAAATATCAAGTTGAAAATCATCTAAAAATAATTGTTTTTTTTAATTATAC;start=519920;subtype=PARTIAL_INTERNAL;support_ref=6;support_variant=2;type=ALTERNATIVE;
scaffold51_22_with_IES	MILORD	internal_eliminated_sequence	519931	520240	.	.	.	ID=MILORD.22.519931.520240;Name=MILORD.22.519931.520240;bounded_by_ta=TRUE;common_boundary=RIGHT;end=520240;ies_id=IESPGM.PTET51.1.22.493861;ies_left_dist=-11;ies_min_dist=0;ies_right_dist=0;junction_seq=ttggtattataaaaaTAcataaagctcattt;read_names=J00121:27:H3GGKBBXX:5:1108:24353:42987;sequence=TAATATTTTTTTGTTGATTGTAAAATTAAAAAAAATTATACTTATGATTATTTAATTTGAATTTTTGAGGAAGACTCTTATGTATTTATGATTTACTCATAGCTGTTTATTTAGGTTTTATCTATTAGATACGTTTTAAATCTTGGTTCTATTGGCAAGGAAAAAAACAGATACTTATTCCTAAACTATTCTTCGAAAATTAGCCTATTAACTTTACTTTTACTTTCACCACAATTTTCTTATGCTAATTCTAGGAATAAATATCAAGTTGAAAATCATCTAAAAATAATTGTTTTTTTTAATTATACTA;start=519931;subtype=PARTIAL_INTERNAL;support_ref=6;support_variant=1;type=ALTERNATIVE;
scaffold51_22_with_IES	MILORD	internal_eliminated_sequence	521462	521490	.	.	.	ID=MILORD.22.521462.521490;Name=MILORD.22.521462.521490;bounded_by_ta=TRUE;common_boundary=Both;end=521490;ies_id=IESPGM.PTET51.1.22.495082;ies_left_dist=0;ies_min_dist=0;ies_right_dist=0;junction_seq=atttagtttaattttTAtcattctcattctgt;read_names=J00121:27:H3GGKBBXX:5:1225:5467:16278,J00121:27:H3GGKBBXX:5:1202:16041:14766,J00121:27:H3GGKBBXX:5:1118:22211:49019,J00121:27:H3GGKBBXX:5:1117:4381:26248,J00121:27:H3GGKBBXX:5:1114:27174:8629,J00121:27:H3GGKBBXX:5:2212:19816:11706,J00121:27:H3GGKBBXX:5:1105:10460:36147,J00121:27:H3GGKBBXX:5:1203:19979:46451,J00121:27:H3GGKBBXX:5:2108:19248:40508,J00121:27:H3GGKBBXX:5:1213:5132:6308,J00121:27:H3GGKBBXX:5:1117:17300:15082,J00121:27:H3GGKBBXX:5:2222:13585:6466,J00121:27:H3GGKBBXX:5:2219:31588:42126,J00121:27:H3GGKBBXX:5:2202:25459:6747,J00121:27:H3GGKBBXX:5:2205:1387:12409,J00121:27:H3GGKBBXX:5:2223:9790:28551,J00121:27:H3GGKBBXX:5:1219:12418:21324,J00121:27:H3GGKBBXX:5:2204:24058:30450,J00121:27:H3GGKBBXX:5:2113:2798:7011,J00121:27:H3GGKBBXX:5:1219:12794:21377,J00121:27:H3GGKBBXX:5:1227:20202:4919,J00121:27:H3GGKBBXX:5:1201:22536:25175,J00121:27:H3GGKBBXX:5:1114:24779:38697,J00121:27:H3GGKBBXX:5:2222:4878:42020,J00121:27:H3GGKBBXX:5:1206:16620:32191,J00121:27:H3GGKBBXX:5:2201:22384:41440,J00121:27:H3GGKBBXX:5:1119:10084:10844,J00121:27:H3GGKBBXX:5:2110:5649:41000,J00121:27:H3GGKBBXX:5:1105:17665:37308,J00121:27:H3GGKBBXX:5:1118:21521:35233,J00121:27:H3GGKBBXX:5:1112:29802:19759,J00121:27:H3GGKBBXX:5:2228:5000:9455,J00121:27:H3GGKBBXX:5:1205:3792:35637,J00121:27:H3GGKBBXX:5:2119:27093:47419,J00121:27:H3GGKBBXX:5:2210:3681:23382,J00121:27:H3GGKBBXX:5:1202:12834:13992,J00121:27:H3GGKBBXX:5:1204:24282:21764,J00121:27:H3GGKBBXX:5:2104:14387:17843,J00121:27:H3GGKBBXX:5:2206:28209:19109,J00121:27:H3GGKBBXX:5:2101:12449:23346,J00121:27:H3GGKBBXX:5:1227:28808:33615,J00121:27:H3GGKBBXX:5:1119:13108:5218,J00121:27:H3GGKBBXX:5:2116:28026:40772;sequence=TATTGTTAAAACCCAGTAATAATTAACTA;start=521462;subtype=IES;support_ref=0;support_variant=43;type=IES;
scaffold51_22_with_IES	MILORD	internal_eliminated_sequence	522381	522406	.	.	.	ID=MILORD.22.522381.522406;Name=MILORD.22.522381.522406;bounded_by_ta=TRUE;common_boundary=Both;end=522406;ies_id=IESPGM.PTET51.1.22.495972;ies_left_dist=0;ies_min_dist=0;ies_right_dist=0;junction_seq=actggagttagatgtTAacttcatcttgaata;read_names=J00121:27:H3GGKBBXX:5:2222:3102:12146,J00121:27:H3GGKBBXX:5:2201:14681:10370,J00121:27:H3GGKBBXX:5:1213:3549:38345,J00121:27:H3GGKBBXX:5:1108:26910:3072,J00121:27:H3GGKBBXX:5:2202:16681:18722,J00121:27:H3GGKBBXX:5:2107:8329:43497,J00121:27:H3GGKBBXX:5:2119:8592:4462,J00121:27:H3GGKBBXX:5:1110:26920:45256,J00121:27:H3GGKBBXX:5:2125:5731:27637,J00121:27:H3GGKBBXX:5:1115:6238:15926,J00121:27:H3GGKBBXX:5:2207:25479:48843,J00121:27:H3GGKBBXX:5:2219:25398:11179,J00121:27:H3GGKBBXX:5:1102:4777:24050,J00121:27:H3GGKBBXX:5:2122:6258:33123,J00121:27:H3GGKBBXX:5:1221:26798:5868,J00121:27:H3GGKBBXX:5:1127:10703:11741,J00121:27:H3GGKBBXX:5:1124:20588:33862,J00121:27:H3GGKBBXX:5:2217:26697:1472,J00121:27:H3GGKBBXX:5:2124:28716:3459,J00121:27:H3GGKBBXX:5:2218:17939:35567;sequence=TATAGGGTAAAGGAAGATTTTAGTTG;start=522381;subtype=IES;support_ref=6;support_variant=20;type=IES;
scaffold51_22_with_IES	MILORD	internal_eliminated_sequence	522792	524090	.	.	.	ID=MILORD.22.522792.524090;Name=MILORD.22.522792.524090;bounded_by_ta=TRUE;common_boundary=RIGHT;end=524090;ies_id=IESPGM.PTET51.1.22.496913;ies_left_dist=725;ies_min_dist=0;ies_right_dist=0;junction_seq=atcaacacaaagcagTAttaacctttattatt;read_names=J00121:27:H3GGKBBXX:5:2222:9191:42319;sequence=TACACATGAATAGGTATTGAGCAGCTGATTTCTCAAAGAAACTCTTTACAATAATGAAGGTAAATTCTGATTAATGTATTCAATCGACATGGAATAAGTATCAAAAAAATAGCAACTATTCAATTAGATTCAATATAATATAAATTATTTATGATCGAAAGAATATGGATTTATGCATATATAGTCAATTAAAAAAAGAAAGATTTTGAAATAATATCACCGAAGGCATCATTGAGTGGAAATCATAATTCTACTAGATTACATTCTTAAATTTACTTTGACTATATACCTAAATTATATTAATATTATTAATTAATAAAATTCTACTTCTCACTTATAATTAAATTATAAATAGTATTGTTAAACCTTATTGAGTCTTTTAGATAAATATTTAAGAAGTTAAAATCAAATGTCTTTTGATCCACATTTAGACCAGAATCATTAAAATATCCATATAATATAGTAAAACACACATTTAAATTGTAATTAATATCCTATTTTATTAAAATAAAATATTATTTCTTCAAATTTTAAGAATTTTTATTTTTTATTATTCTAAATCCAAACTTGATTGTATTTTTAAGATTAAATTATACTAAATCCATTTTAAATTCATATTATTTATTTCTCTAAAGTATTTTTAAATTTTTTAGTGTAACAGTTAATCATAGACTTATAAATGCAAGATTTTTTCAAATTATTAATATTCTACTTATTTTCTAATGTATGGTAGGTTTTAAATAAATTTTAAATTTATTTTGAGAAGAGGTTTTTGTCGAAATATTTTTACTTGGATATATTAAATAAATATTTTCTTTTACAATTTAATATAGTAGTATTTGTTACCTTTAGGAAAGCTTTAATTTTGGTAGAGTAGTTAATCAAAGCACTTTATCTGGAAATTATAATTCTTATTTAGAATCAAATGAAAAAGTTAGAAGAGAGACAAACCAATAGTGCTTTATGATTTTAATAAATCAAATTCTCCTTTAAATTTTATTTTGAAGAAAAATTGAGTATATATTTTACTAGACTCTATATTTCATATAAAGTTCAAATTAAAGCGTAAGTTTAATAATATTAAAGTAAATATTGAAGAAAACCAATAGCAAGCTTACTTAAAATCACAATGTTGTCAAAAACAATAAAAATAACCATACAAAAAATATCCATTTGGTTATCCAGCTAATAATAAGATGAGTTCATTTTCTAAAAATTAATTTATATCATAAATCAAATATTCTCTACTTAATTAATAAAACATTGTAGAAACAGTTAAATTTTTTTTATGTTCAGCTG;start=522792;subtype=PARTIAL_EXTERNAL;support_ref=111;support_variant=1;type=ALTERNATIVE;
scaffold51_22_with_IES	MILORD	internal_eliminated_sequence	522971	523075	.	.	.	ID=MILORD.22.522971.523075;Name=MILORD.22.522971.523075;bounded_by_ta=TRUE;common_boundary=Both;end=523075;ies_id=IESPGM.PTET51.1.22.496536;ies_left_dist=0;ies_min_dist=0;ies_right_dist=0;junction_seq=atggatttatgcataTAtacctaaattatatt;read_names=J00121:27:H3GGKBBXX:5:1225:15037:8523,J00121:27:H3GGKBBXX:5:2120:19695:32279,J00121:27:H3GGKBBXX:5:1225:20567:6044,J00121:27:H3GGKBBXX:5:2126:5883:11407,J00121:27:H3GGKBBXX:5:2207:15199:1982,J00121:27:H3GGKBBXX:5:1108:20151:3389,J00121:27:H3GGKBBXX:5:1125:19218:42671,J00121:27:H3GGKBBXX:5:1218:26788:23716,J00121:27:H3GGKBBXX:5:2112:19705:33352,J00121:27:H3GGKBBXX:5:2227:11759:7029,J00121:27:H3GGKBBXX:5:1217:13829:41211,J00121:27:H3GGKBBXX:5:1116:6847:31822,J00121:27:H3GGKBBXX:5:2202:20649:25808,J00121:27:H3GGKBBXX:5:2115:22546:20621,J00121:27:H3GGKBBXX:5:1228:27478:41475,J00121:27:H3GGKBBXX:5:1211:17218:11917,J00121:27:H3GGKBBXX:5:1210:10480:27320,J00121:27:H3GGKBBXX:5:1224:22303:26177,J00121:27:H3GGKBBXX:5:2226:23896:38363,J00121:27:H3GGKBBXX:5:2110:25905:33299,J00121:27:H3GGKBBXX:5:2101:21308:14080,J00121:27:H3GGKBBXX:5:2220:11048:11987,J00121:27:H3GGKBBXX:5:1101:28036:6994,J00121:27:H3GGKBBXX:5:1227:3934:43198,J00121:27:H3GGKBBXX:5:2107:18436:10194,J00121:27:H3GGKBBXX:5:2222:8592:5587,J00121:27:H3GGKBBXX:5:2107:21420:32173,J00121:27:H3GGKBBXX:5:1204:4970:43234,J00121:27:H3GGKBBXX:5:2206:18142:37853,J00121:27:H3GGKBBXX:5:2211:16924:24911,J00121:27:H3GGKBBXX:5:2102:25550:38451,J00121:27:H3GGKBBXX:5:1110:16183:38679,J00121:27:H3GGKBBXX:5:2104:9922:7117,J00121:27:H3GGKBBXX:5:1218:20527:29712,J00121:27:H3GGKBBXX:5:2211:14580:11776,J00121:27:H3GGKBBXX:5:2128:19542:30855,J00121:27:H3GGKBBXX:5:2103:23916:24401,J00121:27:H3GGKBBXX:5:2226:15564:33563,J00121:27:H3GGKBBXX:5:2106:12236:32578;sequence=TATAGTCAATTAAAAAAAGAAAGATTTTGAAATAATATCACCGAAGGCATCATTGAGTGGAAATCATAATTCTACTAGATTACATTCTTAAATTTACTTTGACTA;start=522971;subtype=IES;support_ref=78;support_variant=39;type=IES;
scaffold51_22_with_IES	MILORD	internal_eliminated_sequence	522971	523064	.	.	.	ID=MILORD.22.522971.523064;Name=MILORD.22.522971.523064;bounded_by_ta=TRUE;common_boundary=LEFT;end=523064;ies_id=IESPGM.PTET51.1.22.496536;ies_left_dist=0;ies_min_dist=0;ies_right_dist=11;junction_seq=atggatttatgcataTActttgactatatacc;read_names=J00121:27:H3GGKBBXX:5:1203:22252:25351;sequence=TATAGTCAATTAAAAAAAGAAAGATTTTGAAATAATATCACCGAAGGCATCATTGAGTGGAAATCATAATTCTACTAGATTACATTCTTAAATT;start=522971;subtype=PARTIAL_INTERNAL;support_ref=39;support_variant=1;type=ALTERNATIVE;
scaffold51_22_with_IES	MILORD	internal_eliminated_sequence	523372	523446	.	.	.	ID=MILORD.22.523372.523446;Name=MILORD.22.523372.523446;bounded_by_ta=TRUE;common_boundary=RIGHT;end=523446;ies_id=IESPGM.PTET51.1.22.496843;ies_left_dist=11;ies_min_dist=0;ies_right_dist=0;junction_seq=acttgattgtattttTAacagttaatcataga;read_names=J00121:27:H3GGKBBXX:5:1112:5071:10036,J00121:27:H3GGKBBXX:5:2206:16122:13218,J00121:27:H3GGKBBXX:5:2103:17269:13517;sequence=TAAGATTAAATTATACTAAATCCATTTTAAATTCATATTATTTATTTCTCTAAAGTATTTTTAAATTTTTTAGTG;start=523372;subtype=PARTIAL_EXTERNAL;support_ref=66;support_variant=3;type=ALTERNATIVE;
scaffold51_22_with_IES	MILORD	internal_eliminated_sequence	523383	523446	.	.	.	ID=MILORD.22.523383.523446;Name=MILORD.22.523383.523446;bounded_by_ta=TRUE;common_boundary=Both;end=523446;ies_id=IESPGM.PTET51.1.22.496843;ies_left_dist=0;ies_min_dist=0;ies_right_dist=0;junction_seq=tttttaagattaaatTAacagttaatcataga;read_names=J00121:27:H3GGKBBXX:5:2220:3924:27742,J00121:27:H3GGKBBXX:5:1103:17756:4198,J00121:27:H3GGKBBXX:5:2204:7507:34653,J00121:27:H3GGKBBXX:5:1127:22110:43392,J00121:27:H3GGKBBXX:5:2216:14255:22327,J00121:27:H3GGKBBXX:5:2108:16610:48175,J00121:27:H3GGKBBXX:5:1202:7852:19109,J00121:27:H3GGKBBXX:5:1113:12256:43515,J00121:27:H3GGKBBXX:5:2223:31832:1648,J00121:27:H3GGKBBXX:5:1217:8278:35110,J00121:27:H3GGKBBXX:5:1223:26514:29114,J00121:27:H3GGKBBXX:5:1113:8948:11653,J00121:27:H3GGKBBXX:5:1113:17929:18142,J00121:27:H3GGKBBXX:5:1127:17371:40526,J00121:27:H3GGKBBXX:5:1207:5426:44236,J00121:27:H3GGKBBXX:5:1120:11992:9192,J00121:27:H3GGKBBXX:5:2115:6258:19267,J00121:27:H3GGKBBXX:5:1117:16437:37748,J00121:27:H3GGKBBXX:5:1105:21349:43691,J00121:27:H3GGKBBXX:5:1123:9232:35743,J00121:27:H3GGKBBXX:5:1118:9902:35743,J00121:27:H3GGKBBXX:5:1215:10876:33457,J00121:27:H3GGKBBXX:5:1116:20324:26441,J00121:27:H3GGKBBXX:5:1119:20730:42759,J00121:27:H3GGKBBXX:5:1206:29224:9789,J00121:27:H3GGKBBXX:5:1225:27356:47630,J00121:27:H3GGKBBXX:5:1119:29386:33985,J00121:27:H3GGKBBXX:5:1123:8948:35356;sequence=TATACTAAATCCATTTTAAATTCATATTATTTATTTCTCTAAAGTATTTTTAAATTTTTTAGTG;start=523383;subtype=IES;support_ref=46;support_variant=28;type=IES;
scaffold51_22_with_IES	MILORD	internal_eliminated_sequence	523517	524090	.	.	.	ID=MILORD.22.523517.524090;Name=MILORD.22.523517.524090;bounded_by_ta=TRUE;common_boundary=Both;end=524090;ies_id=IESPGM.PTET51.1.22.496913;ies_left_dist=0;ies_min_dist=0;ies_right_dist=0;junction_seq=acttattttctaatgTAttaacctttattatt;read_names=J00121:27:H3GGKBBXX:5:2228:23419:21571,J00121:27:H3GGKBBXX:5:2207:6187:42952,J00121:27:H3GGKBBXX:5:2203:28047:4127,J00121:27:H3GGKBBXX:5:1222:9841:22837,J00121:27:H3GGKBBXX:5:2116:30898:13957,J00121:27:H3GGKBBXX:5:1225:22800:4954,J00121:27:H3GGKBBXX:5:2211:20283:18810,J00121:27:H3GGKBBXX:5:1208:29630:42917,J00121:27:H3GGKBBXX:5:2218:25641:30134,J00121:27:H3GGKBBXX:5:1222:8197:42214,J00121:27:H3GGKBBXX:5:1118:15666:12497,J00121:27:H3GGKBBXX:5:2217:14387:3987,J00121:27:H3GGKBBXX:5:2224:24089:23610,J00121:27:H3GGKBBXX:5:1102:27509:3864,J00121:27:H3GGKBBXX:5:2224:23470:23628,J00121:27:H3GGKBBXX:5:2106:15879:20006,J00121:27:H3GGKBBXX:5:1217:28493:3987,J00121:27:H3GGKBBXX:5:1127:20161:17825,J00121:27:H3GGKBBXX:5:1106:23297:31206,J00121:27:H3GGKBBXX:5:2118:23591:29606,J00121:27:H3GGKBBXX:5:2216:17807:33404,J00121:27:H3GGKBBXX:5:1117:6553:14537,J00121:27:H3GGKBBXX:5:2207:23429:11917,J00121:27:H3GGKBBXX:5:1114:22739:16629,J00121:27:H3GGKBBXX:5:2226:18335:7416,J00121:27:H3GGKBBXX:5:1108:19695:25210,J00121:27:H3GGKBBXX:5:2216:14681:14906,J00121:27:H3GGKBBXX:5:1121:4269:7697,J00121:27:H3GGKBBXX:5:1218:18061:19249,J00121:27:H3GGKBBXX:5:2118:6340:28762;sequence=TATGGTAGGTTTTAAATAAATTTTAAATTTATTTTGAGAAGAGGTTTTTGTCGAAATATTTTTACTTGGATATATTAAATAAATATTTTCTTTTACAATTTAATATAGTAGTATTTGTTACCTTTAGGAAAGCTTTAATTTTGGTAGAGTAGTTAATCAAAGCACTTTATCTGGAAATTATAATTCTTATTTAGAATCAAATGAAAAAGTTAGAAGAGAGACAAACCAATAGTGCTTTATGATTTTAATAAATCAAATTCTCCTTTAAATTTTATTTTGAAGAAAAATTGAGTATATATTTTACTAGACTCTATATTTCATATAAAGTTCAAATTAAAGCGTAAGTTTAATAATATTAAAGTAAATATTGAAGAAAACCAATAGCAAGCTTACTTAAAATCACAATGTTGTCAAAAACAATAAAAATAACCATACAAAAAATATCCATTTGGTTATCCAGCTAATAATAAGATGAGTTCATTTTCTAAAAATTAATTTATATCATAAATCAAATATTCTCTACTTAATTAATAAAACATTGTAGAAACAGTTAAATTTTTTTTATGTTCAGCTG;start=523517;subtype=IES;support_ref=18;support_variant=30;type=IES;
scaffold51_22_with_IES	MILORD	internal_eliminated_sequence	523517	524078	.	.	.	ID=MILORD.22.523517.524078;Name=MILORD.22.523517.524078;bounded_by_ta=TRUE;common_boundary=LEFT;end=524078;ies_id=IESPGM.PTET51.1.22.496913;ies_left_dist=0;ies_min_dist=0;ies_right_dist=12;junction_seq=acttattttctaatgTAtgttcagctgtatta;read_names=J00121:27:H3GGKBBXX:5:1124:16051:9262;sequence=TATGGTAGGTTTTAAATAAATTTTAAATTTATTTTGAGAAGAGGTTTTTGTCGAAATATTTTTACTTGGATATATTAAATAAATATTTTCTTTTACAATTTAATATAGTAGTATTTGTTACCTTTAGGAAAGCTTTAATTTTGGTAGAGTAGTTAATCAAAGCACTTTATCTGGAAATTATAATTCTTATTTAGAATCAAATGAAAAAGTTAGAAGAGAGACAAACCAATAGTGCTTTATGATTTTAATAAATCAAATTCTCCTTTAAATTTTATTTTGAAGAAAAATTGAGTATATATTTTACTAGACTCTATATTTCATATAAAGTTCAAATTAAAGCGTAAGTTTAATAATATTAAAGTAAATATTGAAGAAAACCAATAGCAAGCTTACTTAAAATCACAATGTTGTCAAAAACAATAAAAATAACCATACAAAAAATATCCATTTGGTTATCCAGCTAATAATAAGATGAGTTCATTTTCTAAAAATTAATTTATATCATAAATCAAATATTCTCTACTTAATTAATAAAACATTGTAGAAACAGTTAAATTTTTTT;start=523517;subtype=PARTIAL_INTERNAL;support_ref=9;support_variant=1;type=ALTERNATIVE;
scaffold51_22_with_IES	MILORD	internal_eliminated_sequence	525206	525489	.	.	.	ID=MILORD.22.525206.525489;Name=MILORD.22.525206.525489;bounded_by_ta=TRUE;common_boundary=Both;end=525489;ies_id=IESPGM.PTET51.1.22.498028;ies_left_dist=0;ies_min_dist=0;ies_right_dist=0;junction_seq=aacaatatcggtatgTAttaaaataattttag;read_names=J00121:27:H3GGKBBXX:5:1121:4066:20076,J00121:27:H3GGKBBXX:5:2228:14590:37466,J00121:27:H3GGKBBXX:5:2121:20364:15434,J00121:27:H3GGKBBXX:5:2108:9232:18827,J00121:27:H3GGKBBXX:5:1113:2595:36481,J00121:27:H3GGKBBXX:5:1128:26697:40754,J00121:27:H3GGKBBXX:5:2213:21968:27989,J00121:27:H3GGKBBXX:5:2217:7801:43427,J00121:27:H3GGKBBXX:5:1202:26078:21887,J00121:27:H3GGKBBXX:5:1208:5446:21307,J00121:27:H3GGKBBXX:5:1120:2037:26406,J00121:27:H3GGKBBXX:5:1222:21318:47436,J00121:27:H3GGKBBXX:5:1219:20253:28252,J00121:27:H3GGKBBXX:5:1119:1286:14379,J00121:27:H3GGKBBXX:5:1221:16549:46205,J00121:27:H3GGKBBXX:5:1128:29985:34037,J00121:27:H3GGKBBXX:5:1108:26697:45467,J00121:27:H3GGKBBXX:5:2203:28706:31365,J00121:27:H3GGKBBXX:5:2214:3173:28657,J00121:27:H3GGKBBXX:5:1225:10663:22045,J00121:27:H3GGKBBXX:5:1207:29264:9227,J00121:27:H3GGKBBXX:5:1207:3955:40948,J00121:27:H3GGKBBXX:5:1214:22262:28006,J00121:27:H3GGKBBXX:5:2118:18913:44570,J00121:27:H3GGKBBXX:5:1210:23571:37660,J00121:27:H3GGKBBXX:5:2221:28716:22696,J00121:27:H3GGKBBXX:5:2208:7781:7275,J00121:27:H3GGKBBXX:5:2113:14955:1771,J00121:27:H3GGKBBXX:5:2205:21308:16542,J00121:27:H3GGKBBXX:5:2206:4036:31875,J00121:27:H3GGKBBXX:5:1224:17289:11935,J00121:27:H3GGKBBXX:5:1112:27103:23346,J00121:27:H3GGKBBXX:5:1210:23764:37537,J00121:27:H3GGKBBXX:5:1113:4361:35567,J00121:27:H3GGKBBXX:5:2126:18345:39752,J00121:27:H3GGKBBXX:5:1125:14489:37396,J00121:27:H3GGKBBXX:5:1214:5365:33615,J00121:27:H3GGKBBXX:5:2216:28818:16893,J00121:27:H3GGKBBXX:5:2123:10977:20937,J00121:27:H3GGKBBXX:5:1126:5000:26512,J00121:27:H3GGKBBXX:5:1222:15990:47137,J00121:27:H3GGKBBXX:5:1228:17685:47471,J00121:27:H3GGKBBXX:5:1211:21846:19056,J00121:27:H3GGKBBXX:5:1225:21927:24648,J00121:27:H3GGKBBXX:5:2212:13250:39787;sequence=TATTGTAGATCTAATATTAATCAAATTAAACACAAAATTTATGTACTAAAATATCAAAATTAAAGTTTAGTTTAAATTTATATTTCTAAATAAGGTTGAGAATATGCAAATTAGAAATTTTGTTTTGGAAATAGTCAAATGGATTCATTTTTTTAATTTTTACCCCGTTCCTTTAGTTTCACTGTAACAATATAATTTTTATCTTTGTTTATTAATTAAATTTCTGTGTGTGTTGCTATAATTAAAGTTATTGCATTCGAATATAATTATTCTTAACTCTACAA;start=525206;subtype=IES;support_ref=2;support_variant=45;type=IES;
scaffold51_22_with_IES	MILORD	internal_eliminated_sequence	525206	525492	.	.	.	ID=MILORD.22.525206.525492;Name=MILORD.22.525206.525492;bounded_by_ta=TRUE;common_boundary=LEFT;end=525492;ies_id=IESPGM.PTET51.1.22.498028;ies_left_dist=0;ies_min_dist=0;ies_right_dist=-3;junction_seq=aacaatatcggtatgTAaaataattttagtca;read_names=J00121:27:H3GGKBBXX:5:1106:25712:38767;sequence=TATTGTAGATCTAATATTAATCAAATTAAACACAAAATTTATGTACTAAAATATCAAAATTAAAGTTTAGTTTAAATTTATATTTCTAAATAAGGTTGAGAATATGCAAATTAGAAATTTTGTTTTGGAAATAGTCAAATGGATTCATTTTTTTAATTTTTACCCCGTTCCTTTAGTTTCACTGTAACAATATAATTTTTATCTTTGTTTATTAATTAAATTTCTGTGTGTGTTGCTATAATTAAAGTTATTGCATTCGAATATAATTATTCTTAACTCTACAATAT;start=525206;subtype=PARTIAL_EXTERNAL;support_ref=1;support_variant=1;type=ALTERNATIVE;
scaffold51_22_with_IES	MILORD	internal_eliminated_sequence	525206	525484	.	.	.	ID=MILORD.22.525206.525484;Name=MILORD.22.525206.525484;bounded_by_ta=TRUE;common_boundary=LEFT;end=525484;ies_id=IESPGM.PTET51.1.22.498028;ies_left_dist=0;ies_min_dist=0;ies_right_dist=5;junction_seq=aacaatatcggtatgTAcaatattaaaataat;read_names=J00121:27:H3GGKBBXX:5:2118:27925:24911;sequence=TATTGTAGATCTAATATTAATCAAATTAAACACAAAATTTATGTACTAAAATATCAAAATTAAAGTTTAGTTTAAATTTATATTTCTAAATAAGGTTGAGAATATGCAAATTAGAAATTTTGTTTTGGAAATAGTCAAATGGATTCATTTTTTTAATTTTTACCCCGTTCCTTTAGTTTCACTGTAACAATATAATTTTTATCTTTGTTTATTAATTAAATTTCTGTGTGTGTTGCTATAATTAAAGTTATTGCATTCGAATATAATTATTCTTAACTC;start=525206;subtype=PARTIAL_INTERNAL;support_ref=1;support_variant=1;type=ALTERNATIVE;
scaffold51_22_with_IES	MILORD	internal_eliminated_sequence	525442	525489	.	.	.	ID=MILORD.22.525442.525489;Name=MILORD.22.525442.525489;bounded_by_ta=TRUE;common_boundary=RIGHT;end=525489;ies_id=IESPGM.PTET51.1.22.498028;ies_left_dist=-236;ies_min_dist=0;ies_right_dist=0;junction_seq=ttctgtgtgtgttgcTAttaaaataattttag;read_names=J00121:27:H3GGKBBXX:5:1217:3873:43093,J00121:27:H3GGKBBXX:5:2124:29254:41106;sequence=TATAATTAAAGTTATTGCATTCGAATATAATTATTCTTAACTCTACAA;start=525442;subtype=PARTIAL_INTERNAL;support_ref=2;support_variant=2;type=ALTERNATIVE;
scaffold51_22_with_IES	MILORD	internal_eliminated_sequence	526336	526401	.	.	.	ID=MILORD.22.526336.526401;Name=MILORD.22.526336.526401;bounded_by_ta=TRUE;common_boundary=Both;end=526401;ies_id=IESPGM.PTET51.1.22.498874;ies_left_dist=0;ies_min_dist=0;ies_right_dist=0;junction_seq=atttcagccatcaaaTActtaaataatcataa;read_names=J00121:27:H3GGKBBXX:5:1112:23602:31171,J00121:27:H3GGKBBXX:5:2126:3691:1349,J00121:27:H3GGKBBXX:5:2201:15270:23522;sequence=TATTGTAAACTTAAATTGGATTCGAGATTAATAATTATAATCGTAATTATTATAAACAAATCACAA;start=526336;subtype=IES;support_ref=0;support_variant=3;type=IES;
scaffold51_22_with_IES	MILORD	internal_eliminated_sequence	526336	526409	.	.	.	ID=MILORD.22.526336.526409;Name=MILORD.22.526336.526409;bounded_by_ta=TRUE;common_boundary=LEFT;end=526409;ies_id=IESPGM.PTET51.1.22.498874;ies_left_dist=0;ies_min_dist=0;ies_right_dist=-8;junction_seq=atttcagccatcaaaTAatcataagaataaga;read_names=J00121:27:H3GGKBBXX:5:2213:20080:30943,J00121:27:H3GGKBBXX:5:1221:26027:18493;sequence=TATTGTAAACTTAAATTGGATTCGAGATTAATAATTATAATCGTAATTATTATAAACAAATCACAATACTTAAA;start=526336;subtype=PARTIAL_EXTERNAL;support_ref=0;support_variant=2;type=ALTERNATIVE;
scaffold51_22_with_IES	MILORD	internal_eliminated_sequence	526336	526387	.	.	.	ID=MILORD.22.526336.526387;Name=MILORD.22.526336.526387;bounded_by_ta=TRUE;common_boundary=LEFT;end=526387;ies_id=IESPGM.PTET51.1.22.498874;ies_left_dist=0;ies_min_dist=0;ies_right_dist=14;junction_seq=atttcagccatcaaaTAaacaaatcacaatac;read_names=J00121:27:H3GGKBBXX:5:2205:26413:16665;sequence=TATTGTAAACTTAAATTGGATTCGAGATTAATAATTATAATCGTAATTATTA;start=526336;subtype=PARTIAL_INTERNAL;support_ref=0;support_variant=1;type=ALTERNATIVE;
scaffold51_22_with_IES	MILORD	internal_eliminated_sequence	526341	526409	.	.	.	ID=MILORD.22.526341.526409;Name=MILORD.22.526341.526409;bounded_by_ta=TRUE;common_boundary=None;end=526409;ies_id=IESPGM.PTET51.1.22.498874;ies_left_dist=-5;ies_min_dist=5;ies_right_dist=-8;junction_seq=agccatcaaatattgTAatcataagaataaga;read_names=J00121:27:H3GGKBBXX:5:1228:19086:34143;sequence=TAAACTTAAATTGGATTCGAGATTAATAATTATAATCGTAATTATTATAAACAAATCACAATACTTAAA;start=526341;subtype=OVERLAPPING;support_ref=0;support_variant=1;type=ALTERNATIVE;
scaffold51_22_with_IES	MILORD	internal_eliminated_sequence	526347	526401	.	.	.	ID=MILORD.22.526347.526401;Name=MILORD.22.526347.526401;bounded_by_ta=TRUE;common_boundary=RIGHT;end=526401;ies_id=IESPGM.PTET51.1.22.498874;ies_left_dist=-11;ies_min_dist=0;ies_right_dist=0;junction_seq=caaatattgtaaactTActtaaataatcataa;read_names=J00121:27:H3GGKBBXX:5:2120:3437:27602,J00121:27:H3GGKBBXX:5:1113:7750:26740;sequence=TAAATTGGATTCGAGATTAATAATTATAATCGTAATTATTATAAACAAATCACAA;start=526347;subtype=PARTIAL_INTERNAL;support_ref=0;support_variant=2;type=ALTERNATIVE;
scaffold51_22_with_IES	MILORD	internal_eliminated_sequence	531844	531918	.	.	.	ID=MILORD.22.531844.531918;Name=MILORD.22.531844.531918;bounded_by_ta=TRUE;common_boundary=None;end=531918;ies_id=IESPGM.PTET51.1.22.504323;ies_left_dist=7;ies_min_dist=7;ies_right_dist=11;junction_seq=gatcttgaaatgtctTAgagaaactgtataac;read_names=J00121:27:H3GGKBBXX:5:1119:13494:43480;sequence=TACTAGTTACAGCATAATATTTTAAGAATTACTTAATGAGTTCCTATTCATAATTGTAAATAATAAGTACATTAA;start=531844;subtype=OVERLAPPING;support_ref=7;support_variant=1;type=ALTERNATIVE;
scaffold51_22_with_IES	MILORD	internal_eliminated_sequence	531844	531929	.	.	.	ID=MILORD.22.531844.531929;Name=MILORD.22.531844.531929;bounded_by_ta=TRUE;common_boundary=RIGHT;end=531929;ies_id=IESPGM.PTET51.1.22.504323;ies_left_dist=7;ies_min_dist=0;ies_right_dist=0;junction_seq=gatcttgaaatgtctTAtaacagacaattgct;read_names=J00121:27:H3GGKBBXX:5:2215:18781:18740;sequence=TACTAGTTACAGCATAATATTTTAAGAATTACTTAATGAGTTCCTATTCATAATTGTAAATAATAAGTACATTAATAGAGAAACTG;start=531844;subtype=PARTIAL_EXTERNAL;support_ref=7;support_variant=1;type=ALTERNATIVE;
scaffold51_22_with_IES	MILORD	internal_eliminated_sequence	531844	531931	.	.	.	ID=MILORD.22.531844.531931;Name=MILORD.22.531844.531931;bounded_by_ta=TRUE;common_boundary=None;end=531931;ies_id=IESPGM.PTET51.1.22.504323;ies_left_dist=7;ies_min_dist=2;ies_right_dist=-2;junction_seq=gatcttgaaatgtctTAacagacaattgcttt;read_names=J00121:27:H3GGKBBXX:5:1225:14905:17016;sequence=TACTAGTTACAGCATAATATTTTAAGAATTACTTAATGAGTTCCTATTCATAATTGTAAATAATAAGTACATTAATAGAGAAACTGTA;start=531844;subtype=EXTERNAL;support_ref=7;support_variant=1;type=ALTERNATIVE;
scaffold51_22_with_IES	MILORD	internal_eliminated_sequence	531851	531915	.	.	.	ID=MILORD.22.531851.531915;Name=MILORD.22.531851.531915;bounded_by_ta=TRUE;common_boundary=LEFT;end=531915;ies_id=IESPGM.PTET51.1.22.504323;ies_left_dist=0;ies_min_dist=0;ies_right_dist=14;junction_seq=aaatgtcttactagtTAatagagaaactgtat;read_names=J00121:27:H3GGKBBXX:5:2110:8755:45221;sequence=TACAGCATAATATTTTAAGAATTACTTAATGAGTTCCTATTCATAATTGTAAATAATAAGTACAT;start=531851;subtype=PARTIAL_INTERNAL;support_ref=2;support_variant=1;type=ALTERNATIVE;
scaffold51_22_with_IES	MILORD	internal_eliminated_sequence	531851	531918	.	.	.	ID=MILORD.22.531851.531918;Name=MILORD.22.531851.531918;bounded_by_ta=TRUE;common_boundary=LEFT;end=531918;ies_id=IESPGM.PTET51.1.22.504323;ies_left_dist=0;ies_min_dist=0;ies_right_dist=11;junction_seq=aaatgtcttactagtTAgagaaactgtataac;read_names=J00121:27:H3GGKBBXX:5:1221:13342:34600;sequence=TACAGCATAATATTTTAAGAATTACTTAATGAGTTCCTATTCATAATTGTAAATAATAAGTACATTAA;start=531851;subtype=PARTIAL_INTERNAL;support_ref=2;support_variant=1;type=ALTERNATIVE;
scaffold51_22_with_IES	MILORD	internal_eliminated_sequence	531851	531929	.	.	.	ID=MILORD.22.531851.531929;Name=MILORD.22.531851.531929;bounded_by_ta=TRUE;common_boundary=Both;end=531929;ies_id=IESPGM.PTET51.1.22.504323;ies_left_dist=0;ies_min_dist=0;ies_right_dist=0;junction_seq=aaatgtcttactagtTAtaacagacaattgct;read_names=J00121:27:H3GGKBBXX:5:2112:26839:9315,J00121:27:H3GGKBBXX:5:1216:3518:47155,J00121:27:H3GGKBBXX:5:1204:9658:19566,J00121:27:H3GGKBBXX:5:2201:19400:46082,J00121:27:H3GGKBBXX:5:1207:26778:14379,J00121:27:H3GGKBBXX:5:1203:15331:42794,J00121:27:H3GGKBBXX:5:1206:13768:29290,J00121:27:H3GGKBBXX:5:1209:6624:15469,J00121:27:H3GGKBBXX:5:2208:22942:28375,J00121:27:H3GGKBBXX:5:2209:9161:35550,J00121:27:H3GGKBBXX:5:2101:5812:29571,J00121:27:H3GGKBBXX:5:1217:9019:46944,J00121:27:H3GGKBBXX:5:1101:31558:11126,J00121:27:H3GGKBBXX:5:2119:16437:10458,J00121:27:H3GGKBBXX:5:1228:23805:22731,J00121:27:H3GGKBBXX:5:1216:15595:29958,J00121:27:H3GGKBBXX:5:2209:23490:5728,J00121:27:H3GGKBBXX:5:1128:27620:34829,J00121:27:H3GGKBBXX:5:2119:30188:23839,J00121:27:H3GGKBBXX:5:2105:29620:19021,J00121:27:H3GGKBBXX:5:2207:20070:38381,J00121:27:H3GGKBBXX:5:1218:29467:43656,J00121:27:H3GGKBBXX:5:2201:27722:1490,J00121:27:H3GGKBBXX:5:1206:18842:27039,J00121:27:H3GGKBBXX:5:1101:19999:20603,J00121:27:H3GGKBBXX:5:1212:15980:46873,J00121:27:H3GGKBBXX:5:1106:24363:41352,J00121:27:H3GGKBBXX:5:2113:16498:11161,J00121:27:H3GGKBBXX:5:1224:16153:9297,J00121:27:H3GGKBBXX:5:2115:9262:8682,J00121:27:H3GGKBBXX:5:2228:20506:27848,J00121:27:H3GGKBBXX:5:1208:5761:25861,J00121:27:H3GGKBBXX:5:2225:6674:39471,J00121:27:H3GGKBBXX:5:2111:13159:37167,J00121:27:H3GGKBBXX:5:2218:13727:8084,J00121:27:H3GGKBBXX:5:2220:10155:8119,J00121:27:H3GGKBBXX:5:2128:7283:47489,J00121:27:H3GGKBBXX:5:2103:26616:42864,J00121:27:H3GGKBBXX:5:1119:8592:29677,J00121:27:H3GGKBBXX:5:2108:19776:10546,J00121:27:H3GGKBBXX:5:1106:22232:23522,J00121:27:H3GGKBBXX:5:2208:2077:33651,J00121:27:H3GGKBBXX:5:1223:19421:41581,J00121:27:H3GGKBBXX:5:1107:7750:33035,J00121:27:H3GGKBBXX:5:2114:23906:29659,J00121:27:H3GGKBBXX:5:1223:10439:17227,J00121:27:H3GGKBBXX:5:1219:7385:34934,J00121:27:H3GGKBBXX:5:2228:23652:42618,J00121:27:H3GGKBBXX:5:1108:11728:46293,J00121:27:H3GGKBBXX:5:1225:18426:48052,J00121:27:H3GGKBBXX:5:1106:24982:40455,J00121:27:H3GGKBBXX:5:2216:7973:40174,J00121:27:H3GGKBBXX:5:1107:6837:35813;sequence=TACAGCATAATATTTTAAGAATTACTTAATGAGTTCCTATTCATAATTGTAAATAATAAGTACATTAATAGAGAAACTG;start=531851;subtype=IES;support_ref=4;support_variant=53;type=IES;
scaffold51_22_with_IES	MILORD	internal_eliminated_sequence	531851	531931	.	.	.	ID=MILORD.22.531851.531931;Name=MILORD.22.531851.531931;bounded_by_ta=TRUE;common_boundary=LEFT;end=531931;ies_id=IESPGM.PTET51.1.22.504323;ies_left_dist=0;ies_min_dist=0;ies_right_dist=-2;junction_seq=aaatgtcttactagtTAacagacaattgcttt;read_names=J00121:27:H3GGKBBXX:5:1206:11688:47348,J00121:27:H3GGKBBXX:5:1111:17848:16700,J00121:27:H3GGKBBXX:5:2119:6989:19795,J00121:27:H3GGKBBXX:5:1108:10673:23505;sequence=TACAGCATAATATTTTAAGAATTACTTAATGAGTTCCTATTCATAATTGTAAATAATAAGTACATTAATAGAGAAACTGTA;start=531851;subtype=PARTIAL_EXTERNAL;support_ref=4;support_variant=4;type=ALTERNATIVE;
scaffold51_22_with_IES	MILORD	internal_eliminated_sequence	533155	533183	.	.	.	ID=MILORD.22.533155.533183;Name=MILORD.22.533155.533183;bounded_by_ta=TRUE;common_boundary=Both;end=533183;ies_id=IESPGM.PTET51.1.22.505548;ies_left_dist=0;ies_min_dist=0;ies_right_dist=0;junction_seq=ctagcttaaagcatgTAacacagttcatttga;read_names=J00121:27:H3GGKBBXX:5:1213:23957:40262,J00121:27:H3GGKBBXX:5:1206:15706:33844,J00121:27:H3GGKBBXX:5:1224:15361:46856,J00121:27:H3GGKBBXX:5:2228:26534:44939,J00121:27:H3GGKBBXX:5:1213:9638:9297,J00121:27:H3GGKBBXX:5:2101:10206:46786,J00121:27:H3GGKBBXX:5:2221:28726:29852,J00121:27:H3GGKBBXX:5:1217:11606:42354,J00121:27:H3GGKBBXX:5:1228:5802:40561,J00121:27:H3GGKBBXX:5:2211:8592:36429,J00121:27:H3GGKBBXX:5:1207:29417:36499,J00121:27:H3GGKBBXX:5:1228:32593:2510,J00121:27:H3GGKBBXX:5:2114:26362:11935,J00121:27:H3GGKBBXX:5:1105:27915:19724,J00121:27:H3GGKBBXX:5:2224:16508:42548,J00121:27:H3GGKBBXX:5:2216:8643:18159,J00121:27:H3GGKBBXX:5:1126:4706:46258,J00121:27:H3GGKBBXX:5:1126:21440:28516,J00121:27:H3GGKBBXX:5:1215:19238:45449,J00121:27:H3GGKBBXX:5:1114:1468:15821;sequence=TATAGTCAGAATTAACCTCCAAACTACTG;start=533155;subtype=IES;support_ref=3;support_variant=20;type=IES;
scaffold51_22_with_IES	MILORD	internal_eliminated_sequence	534618	534799	.	.	.	ID=MILORD.22.534618.534799;Name=MILORD.22.534618.534799;bounded_by_ta=TRUE;common_boundary=None;end=534799;ies_id=IESPGM.PTET51.1.22.507220;ies_left_dist=238;ies_min_dist=161;ies_right_dist=161;junction_seq=atgtttaaattctaaTAttttattaaccgtcg;read_names=J00121:27:H3GGKBBXX:5:2105:13616:2264;sequence=TACAGCAAGATTGAGTAATATTGGTATTATCTAATGGATAATTCAATTAGTAAAGAGATTGTTTCAATTTTACTTAACGAACTAACAATATACAAACTATTTATATAATTTCTAATATTTGGCGATCTAAATGAAACTAATTAATTTAATTATTTAATTTCTCATGTAATAAGAAATTGCTG;start=534618;subtype=MAC;support_ref=108;support_variant=1;type=CRYPTIC;
scaffold51_22_with_IES	MILORD	internal_eliminated_sequence	534848	534960	.	.	.	ID=MILORD.22.534848.534960;Name=MILORD.22.534848.534960;bounded_by_ta=TRUE;common_boundary=RIGHT;end=534960;ies_id=IESPGM.PTET51.1.22.507220;ies_left_dist=8;ies_min_dist=0;ies_right_dist=0;junction_seq=aagaattggaatagtTAatgtaatttaaagtt;read_names=J00121:27:H3GGKBBXX:5:1217:26788:7750,J00121:27:H3GGKBBXX:5:2228:7699:14801,J00121:27:H3GGKBBXX:5:1109:29214:5200,J00121:27:H3GGKBBXX:5:2122:31467:14906;sequence=TAAAGTTTTATAGTCGATCAAAAATACTTAAAGAACAATAAAACTATTATTATTATAATAATACAAAAATATTATACCAATTATTAATTGATAAAAAAACATCTAATCAATTA;start=534848;subtype=PARTIAL_EXTERNAL;support_ref=28;support_variant=4;type=ALTERNATIVE;
scaffold51_22_with_IES	MILORD	internal_eliminated_sequence	534856	534960	.	.	.	ID=MILORD.22.534856.534960;Name=MILORD.22.534856.534960;bounded_by_ta=TRUE;common_boundary=Both;end=534960;ies_id=IESPGM.PTET51.1.22.507220;ies_left_dist=0;ies_min_dist=0;ies_right_dist=0;junction_seq=gaatagttaaagtttTAatgtaatttaaagtt;read_names=J00121:27:H3GGKBBXX:5:1105:22841:11390,J00121:27:H3GGKBBXX:5:2218:7740:40367,J00121:27:H3GGKBBXX:5:2124:29376:37730,J00121:27:H3GGKBBXX:5:1201:31233:33281,J00121:27:H3GGKBBXX:5:2122:4005:33088,J00121:27:H3GGKBBXX:5:1108:9871:47964,J00121:27:H3GGKBBXX:5:2214:25347:40772,J00121:27:H3GGKBBXX:5:2115:23307:18915,J00121:27:H3GGKBBXX:5:2202:30472:26687;sequence=TATAGTCGATCAAAAATACTTAAAGAACAATAAAACTATTATTATTATAATAATACAAAAATATTATACCAATTATTAATTGATAAAAAAACATCTAATCAATTA;start=534856;subtype=IES;support_ref=24;support_variant=9;type=IES;
scaffold51_22_with_IES	MILORD	internal_eliminated_sequence	535282	535314	.	.	.	ID=MILORD.22.535282.535314;Name=MILORD.22.535282.535314;bounded_by_ta=TRUE;common_boundary=RIGHT;end=535314;ies_id=IESPGM.PTET51.1.22.507546;ies_left_dist=5;ies_min_dist=0;ies_right_dist=0;junction_seq=acaaacaacccttatTAccattccaaataaaa;read_names=J00121:27:H3GGKBBXX:5:2107:31933:5481;sequence=TATGATATAATAAAATGTATTCCTATTAATATA;start=535282;subtype=PARTIAL_EXTERNAL;support_ref=6;support_variant=1;type=ALTERNATIVE;
scaffold51_22_with_IES	MILORD	internal_eliminated_sequence	535287	535314	.	.	.	ID=MILORD.22.535287.535314;Name=MILORD.22.535287.535314;bounded_by_ta=TRUE;common_boundary=Both;end=535314;ies_id=IESPGM.PTET51.1.22.507546;ies_left_dist=0;ies_min_dist=0;ies_right_dist=0;junction_seq=caacccttattatgaTAccattccaaataaaa;read_names=J00121:27:H3GGKBBXX:5:2206:3711:42987,J00121:27:H3GGKBBXX:5:2117:25905:5728,J00121:27:H3GGKBBXX:5:2223:2676:28639,J00121:27:H3GGKBBXX:5:1117:5863:24489,J00121:27:H3GGKBBXX:5:2102:17442:27637,J00121:27:H3GGKBBXX:5:2214:29680:37062,J00121:27:H3GGKBBXX:5:2121:30198:32648,J00121:27:H3GGKBBXX:5:1209:17340:3547,J00121:27:H3GGKBBXX:5:1218:10084:15135,J00121:27:H3GGKBBXX:5:1124:22567:24982,J00121:27:H3GGKBBXX:5:2115:9780:41370,J00121:27:H3GGKBBXX:5:1107:15321:5288,J00121:27:H3GGKBBXX:5:2121:23764:43902,J00121:27:H3GGKBBXX:5:2108:24769:30028,J00121:27:H3GGKBBXX:5:1207:17584:42231,J00121:27:H3GGKBBXX:5:2216:14306:31171,J00121:27:H3GGKBBXX:5:2216:30005:34741,J00121:27:H3GGKBBXX:5:2214:18142:9227,J00121:27:H3GGKBBXX:5:1211:18254:26371,J00121:27:H3GGKBBXX:5:2218:8562:14854,J00121:27:H3GGKBBXX:5:2116:13129:44113,J00121:27:H3GGKBBXX:5:2206:19816:37343,J00121:27:H3GGKBBXX:5:1116:14468:20410,J00121:27:H3GGKBBXX:5:1120:23338:9649,J00121:27:H3GGKBBXX:5:2103:5355:5147,J00121:27:H3GGKBBXX:5:1206:2158:39523,J00121:27:H3GGKBBXX:5:2115:9557:41405,J00121:27:H3GGKBBXX:5:1108:24982:45309;sequence=TATAATAAAATGTATTCCTATTAATATA;start=535287;subtype=IES;support_ref=3;support_variant=28;type=IES;
scaffold51_22_with_IES	MILORD	internal_eliminated_sequence	536145	536295	.	.	.	ID=MILORD.22.536145.536295;Name=MILORD.22.536145.536295;bounded_by_ta=TRUE;common_boundary=None;end=536295;ies_id=IESPGM.PTET51.1.22.508434;ies_left_dist=58;ies_min_dist=5;ies_right_dist=5;junction_seq=aagaactaatatctgTAgtgtaatataatatc;read_names=J00121:27:H3GGKBBXX:5:2208:7781:31259;sequence=TACTAGAAGAATATAAACTATTTAATAAAGACAAGAAAGCCATAGTTGTTAAGTTATTTACAGTGAGTTTGAACAATTTAAGTTAAATAATATTTATAATATTTTACATATATTTATCATAAAATTATTAAAGAAGAAAATAGTTGGAGTT;start=536145;subtype=OVERLAPPING;support_ref=43;support_variant=1;type=ALTERNATIVE;
scaffold51_22_with_IES	MILORD	internal_eliminated_sequence	536194	536300	.	.	.	ID=MILORD.22.536194.536300;Name=MILORD.22.536194.536300;bounded_by_ta=TRUE;common_boundary=RIGHT;end=536300;ies_id=IESPGM.PTET51.1.22.508434;ies_left_dist=9;ies_min_dist=0;ies_right_dist=0;junction_seq=gaaagccatagttgtTAatataatatcagaat;read_names=J00121:27:H3GGKBBXX:5:1219:20314:40209;sequence=TAAGTTATTTACAGTGAGTTTGAACAATTTAAGTTAAATAATATTTATAATATTTTACATATATTTATCATAAAATTATTAAAGAAGAAAATAGTTGGAGTTTAGTG;start=536194;subtype=PARTIAL_EXTERNAL;support_ref=5;support_variant=1;type=ALTERNATIVE;
scaffold51_22_with_IES	MILORD	internal_eliminated_sequence	536199	536295	.	.	.	ID=MILORD.22.536199.536295;Name=MILORD.22.536199.536295;bounded_by_ta=TRUE;common_boundary=None;end=536295;ies_id=IESPGM.PTET51.1.22.508434;ies_left_dist=4;ies_min_dist=4;ies_right_dist=5;junction_seq=ccatagttgttaagtTAgtgtaatataatatc;read_names=J00121:27:H3GGKBBXX:5:2119:15514:37202;sequence=TATTTACAGTGAGTTTGAACAATTTAAGTTAAATAATATTTATAATATTTTACATATATTTATCATAAAATTATTAAAGAAGAAAATAGTTGGAGTT;start=536199;subtype=OVERLAPPING;support_ref=2;support_variant=1;type=ALTERNATIVE;
scaffold51_22_with_IES	MILORD	internal_eliminated_sequence	536203	536300	.	.	.	ID=MILORD.22.536203.536300;Name=MILORD.22.536203.536300;bounded_by_ta=TRUE;common_boundary=Both;end=536300;ies_id=IESPGM.PTET51.1.22.508434;ies_left_dist=0;ies_min_dist=0;ies_right_dist=0;junction_seq=agttgttaagttattTAatataatatcagaat;read_names=J00121:27:H3GGKBBXX:5:2119:18588:25158,J00121:27:H3GGKBBXX:5:1127:28838:8594,J00121:27:H3GGKBBXX:5:1111:11241:22520,J00121:27:H3GGKBBXX:5:1114:29660:18951,J00121:27:H3GGKBBXX:5:2115:28899:45731,J00121:27:H3GGKBBXX:5:2216:5629:16278,J00121:27:H3GGKBBXX:5:2123:5132:3178,J00121:27:H3GGKBBXX:5:2223:27844:21395,J00121:27:H3GGKBBXX:5:2227:17229:30609,J00121:27:H3GGKBBXX:5:1122:15057:47805,J00121:27:H3GGKBBXX:5:2203:9374:29870,J00121:27:H3GGKBBXX:5:2209:11241:28358,J00121:27:H3GGKBBXX:5:1118:13261:8787,J00121:27:H3GGKBBXX:5:2109:17533:32648,J00121:27:H3GGKBBXX:5:2204:15838:48210,J00121:27:H3GGKBBXX:5:1104:20709:6431,J00121:27:H3GGKBBXX:5:2220:8734:25281,J00121:27:H3GGKBBXX:5:2216:25033:16911,J00121:27:H3GGKBBXX:5:2121:32674:7574;sequence=TACAGTGAGTTTGAACAATTTAAGTTAAATAATATTTATAATATTTTACATATATTTATCATAAAATTATTAAAGAAGAAAATAGTTGGAGTTTAGTG;start=536203;subtype=IES;support_ref=0;support_variant=19;type=IES;
scaffold51_22_with_IES	MILORD	internal_eliminated_sequence	536203	536295	.	.	.	ID=MILORD.22.536203.536295;Name=MILORD.22.536203.536295;bounded_by_ta=TRUE;common_boundary=LEFT;end=536295;ies_id=IESPGM.PTET51.1.22.508434;ies_left_dist=0;ies_min_dist=0;ies_right_dist=5;junction_seq=agttgttaagttattTAgtgtaatataatatc;read_names=J00121:27:H3GGKBBXX:5:1118:8065:15188,J00121:27:H3GGKBBXX:5:1101:11586:31875,J00121:27:H3GGKBBXX:5:1128:2635:6238;sequence=TACAGTGAGTTTGAACAATTTAAGTTAAATAATATTTATAATATTTTACATATATTTATCATAAAATTATTAAAGAAGAAAATAGTTGGAGTT;start=536203;subtype=PARTIAL_INTERNAL;support_ref=0;support_variant=3;type=ALTERNATIVE;
scaffold51_22_with_IES	MILORD	internal_eliminated_sequence	536203	536284	.	.	.	ID=MILORD.22.536203.536284;Name=MILORD.22.536203.536284;bounded_by_ta=TRUE;common_boundary=LEFT;end=536284;ies_id=IESPGM.PTET51.1.22.508434;ies_left_dist=0;ies_min_dist=0;ies_right_dist=16;junction_seq=agttgttaagttattTAgttggagtttagtgt;read_names=J00121:27:H3GGKBBXX:5:1119:25966:23944;sequence=TACAGTGAGTTTGAACAATTTAAGTTAAATAATATTTATAATATTTTACATATATTTATCATAAAATTATTAAAGAAGAAAA;start=536203;subtype=PARTIAL_INTERNAL;support_ref=0;support_variant=1;type=ALTERNATIVE;
scaffold51_22_with_IES	MILORD	internal_eliminated_sequence	536203	536305	.	.	.	ID=MILORD.22.536203.536305;Name=MILORD.22.536203.536305;bounded_by_ta=TRUE;common_boundary=LEFT;end=536305;ies_id=IESPGM.PTET51.1.22.508434;ies_left_dist=0;ies_min_dist=0;ies_right_dist=-5;junction_seq=agttgttaagttattTAatatcagaatctttt;read_names=J00121:27:H3GGKBBXX:5:1204:27164:36956;sequence=TACAGTGAGTTTGAACAATTTAAGTTAAATAATATTTATAATATTTTACATATATTTATCATAAAATTATTAAAGAAGAAAATAGTTGGAGTTTAGTGTAATA;start=536203;subtype=PARTIAL_EXTERNAL;support_ref=0;support_variant=1;type=ALTERNATIVE;
scaffold51_22_with_IES	MILORD	internal_eliminated_sequence	536730	536827	.	.	.	ID=MILORD.22.536730.536827;Name=MILORD.22.536730.536827;bounded_by_ta=TRUE;common_boundary=RIGHT;end=536827;ies_id=IESPGM.PTET51.1.22.508910;ies_left_dist=47;ies_min_dist=0;ies_right_dist=0;junction_seq=aaatatagatggcatTAaatcagcctttaaat;read_names=J00121:27:H3GGKBBXX:5:1127:17939:41897,J00121:27:H3GGKBBXX:5:1202:14052:38468;sequence=TATAATTGAAGAATTTATGTAAATGGAAAAATAGTTTCTGGAAGTAATATAGGTAATTTTAATATATTTTATATTAATTCTATCAATTATATTTGCTG;start=536730;subtype=PARTIAL_EXTERNAL;support_ref=70;support_variant=2;type=ALTERNATIVE;
scaffold51_22_with_IES	MILORD	internal_eliminated_sequence	536730	536818	.	.	.	ID=MILORD.22.536730.536818;Name=MILORD.22.536730.536818;bounded_by_ta=TRUE;common_boundary=None;end=536818;ies_id=IESPGM.PTET51.1.22.508910;ies_left_dist=47;ies_min_dist=9;ies_right_dist=9;junction_seq=aaatatagatggcatTAtttgctgtaaatcag;read_names=J00121:27:H3GGKBBXX:5:2220:28534:39400,J00121:27:H3GGKBBXX:5:1209:28148:12251;sequence=TATAATTGAAGAATTTATGTAAATGGAAAAATAGTTTCTGGAAGTAATATAGGTAATTTTAATATATTTTATATTAATTCTATCAATTA;start=536730;subtype=OVERLAPPING;support_ref=70;support_variant=2;type=ALTERNATIVE;
scaffold51_22_with_IES	MILORD	internal_eliminated_sequence	536777	536839	.	.	.	ID=MILORD.22.536777.536839;Name=MILORD.22.536777.536839;bounded_by_ta=TRUE;common_boundary=LEFT;end=536839;ies_id=IESPGM.PTET51.1.22.508910;ies_left_dist=0;ies_min_dist=0;ies_right_dist=-12;junction_seq=agtttctggaagtaaTAaattttcaaatcaac;read_names=J00121:27:H3GGKBBXX:5:1205:5446:19373;sequence=TATAGGTAATTTTAATATATTTTATATTAATTCTATCAATTATATTTGCTGTAAATCAGCCTT;start=536777;subtype=PARTIAL_EXTERNAL;support_ref=5;support_variant=1;type=ALTERNATIVE;
scaffold51_22_with_IES	MILORD	internal_eliminated_sequence	536777	536818	.	.	.	ID=MILORD.22.536777.536818;Name=MILORD.22.536777.536818;bounded_by_ta=TRUE;common_boundary=LEFT;end=536818;ies_id=IESPGM.PTET51.1.22.508910;ies_left_dist=0;ies_min_dist=0;ies_right_dist=9;junction_seq=agtttctggaagtaaTAtttgctgtaaatcag;read_names=J00121:27:H3GGKBBXX:5:1217:18639:36429,J00121:27:H3GGKBBXX:5:1222:22079:3354;sequence=TATAGGTAATTTTAATATATTTTATATTAATTCTATCAATTA;start=536777;subtype=PARTIAL_INTERNAL;support_ref=5;support_variant=2;type=ALTERNATIVE;
scaffold51_22_with_IES	MILORD	internal_eliminated_sequence	536777	536827	.	.	.	ID=MILORD.22.536777.536827;Name=MILORD.22.536777.536827;bounded_by_ta=TRUE;common_boundary=Both;end=536827;ies_id=IESPGM.PTET51.1.22.508910;ies_left_dist=0;ies_min_dist=0;ies_right_dist=0;junction_seq=agtttctggaagtaaTAaatcagcctttaaat;read_names=J00121:27:H3GGKBBXX:5:1107:6289:46680,J00121:27:H3GGKBBXX:5:2102:16112:12357,J00121:27:H3GGKBBXX:5:1101:25784:12339,J00121:27:H3GGKBBXX:5:2221:14610:4444,J00121:27:H3GGKBBXX:5:2212:18182:3143,J00121:27:H3GGKBBXX:5:1224:9536:10106,J00121:27:H3GGKBBXX:5:2211:9019:15996,J00121:27:H3GGKBBXX:5:2228:14367:11653,J00121:27:H3GGKBBXX:5:2212:7618:36429,J00121:27:H3GGKBBXX:5:1214:17421:46698,J00121:27:H3GGKBBXX:5:1121:14235:10124,J00121:27:H3GGKBBXX:5:2116:9161:24190,J00121:27:H3GGKBBXX:5:1120:2402:23804,J00121:27:H3GGKBBXX:5:1102:13078:34600,J00121:27:H3GGKBBXX:5:1225:25844:40016,J00121:27:H3GGKBBXX:5:2227:11160:30116,J00121:27:H3GGKBBXX:5:2102:14773:14643,J00121:27:H3GGKBBXX:5:2213:29711:32683,J00121:27:H3GGKBBXX:5:2101:4503:2439,J00121:27:H3GGKBBXX:5:2113:29548:48966,J00121:27:H3GGKBBXX:5:2107:20232:24067,J00121:27:H3GGKBBXX:5:1126:7628:9614,J00121:27:H3GGKBBXX:5:1128:28950:16559,J00121:27:H3GGKBBXX:5:2222:29346:29694,J00121:27:H3GGKBBXX:5:2118:23378:28498;sequence=TATAGGTAATTTTAATATATTTTATATTAATTCTATCAATTATATTTGCTG;start=536777;subtype=IES;support_ref=10;support_variant=25;type=IES;
scaffold51_22_with_IES	MILORD	internal_eliminated_sequence	536783	536827	.	.	.	ID=MILORD.22.536783.536827;Name=MILORD.22.536783.536827;bounded_by_ta=TRUE;common_boundary=RIGHT;end=536827;ies_id=IESPGM.PTET51.1.22.508910;ies_left_dist=-6;ies_min_dist=0;ies_right_dist=0;junction_seq=ggaagtaatataggtTAaatcagcctttaaat;read_names=J00121:27:H3GGKBBXX:5:2114:16204:6747;sequence=TAATTTTAATATATTTTATATTAATTCTATCAATTATATTTGCTG;start=536783;subtype=PARTIAL_INTERNAL;support_ref=4;support_variant=1;type=ALTERNATIVE;
scaffold51_22_with_IES	MILORD	internal_eliminated_sequence	541436	541463	.	.	.	ID=MILORD.22.541436.541463;Name=MILORD.22.541436.541463;bounded_by_ta=TRUE;common_boundary=Both;end=541463;ies_id=IESPGM.PTET51.1.22.513518;ies_left_dist=0;ies_min_dist=0;ies_right_dist=0;junction_seq=tctattaattgtttaTAtcctaatcttcttta;read_names=J00121:27:H3GGKBBXX:5:2226:17766:17474,J00121:27:H3GGKBBXX:5:2116:31558:32894,J00121:27:H3GGKBBXX:5:1221:11860:38222,J00121:27:H3GGKBBXX:5:1128:16051:1525,J00121:27:H3GGKBBXX:5:1206:18751:38029,J00121:27:H3GGKBBXX:5:1118:23896:21553,J00121:27:H3GGKBBXX:5:2119:2686:25492,J00121:27:H3GGKBBXX:5:2120:26687:9227,J00121:27:H3GGKBBXX:5:1208:19695:35268,J00121:27:H3GGKBBXX:5:1205:8481:16225,J00121:27:H3GGKBBXX:5:2207:28300:48561,J00121:27:H3GGKBBXX:5:2118:6522:23698,J00121:27:H3GGKBBXX:5:2106:4594:10827,J00121:27:H3GGKBBXX:5:1114:20192:32226,J00121:27:H3GGKBBXX:5:1128:26017:38451,J00121:27:H3GGKBBXX:5:1126:22790:8559,J00121:27:H3GGKBBXX:5:1128:20456:34196,J00121:27:H3GGKBBXX:5:2206:11901:33721,J00121:27:H3GGKBBXX:5:2110:2047:39295,J00121:27:H3GGKBBXX:5:2206:25266:34336,J00121:27:H3GGKBBXX:5:2227:5051:47278,J00121:27:H3GGKBBXX:5:2228:17675:25896,J00121:27:H3GGKBBXX:5:1109:14742:47084,J00121:27:H3GGKBBXX:5:2105:30878:29852,J00121:27:H3GGKBBXX:5:1126:16407:14660,J00121:27:H3GGKBBXX:5:2214:16173:6871,J00121:27:H3GGKBBXX:5:2112:28513:47067,J00121:27:H3GGKBBXX:5:1115:25175:5692,J00121:27:H3GGKBBXX:5:1107:16894:42689,J00121:27:H3GGKBBXX:5:2101:30371:32736;sequence=TATGGTTAAAACATTTATAATCTAATCA;start=541436;subtype=IES;support_ref=3;support_variant=30;type=IES;
scaffold51_22_with_IES	MILORD	internal_eliminated_sequence	541628	541744	.	.	.	ID=MILORD.22.541628.541744;Name=MILORD.22.541628.541744;bounded_by_ta=TRUE;common_boundary=Both;end=541744;ies_id=IESPGM.PTET51.1.22.513682;ies_left_dist=0;ies_min_dist=0;ies_right_dist=0;junction_seq=tattaaagttacttaTAatattttgcataatt;read_names=J00121:27:H3GGKBBXX:5:2125:9516:31910,J00121:27:H3GGKBBXX:5:1122:16681:2404,J00121:27:H3GGKBBXX:5:1107:8227:45924,J00121:27:H3GGKBBXX:5:1216:17198:11179,J00121:27:H3GGKBBXX:5:2117:25905:16278,J00121:27:H3GGKBBXX:5:1221:19268:7556,J00121:27:H3GGKBBXX:5:1105:19553:32595,J00121:27:H3GGKBBXX:5:2223:16447:19795,J00121:27:H3GGKBBXX:5:2108:17137:31540,J00121:27:H3GGKBBXX:5:2211:17624:29536,J00121:27:H3GGKBBXX:5:1121:20405:40649,J00121:27:H3GGKBBXX:5:1220:8237:21571,J00121:27:H3GGKBBXX:5:2110:20324:36077,J00121:27:H3GGKBBXX:5:1128:23815:20041,J00121:27:H3GGKBBXX:5:1104:16031:10739;sequence=TACAGTTGTTATTTGGACTATTATTAGATTTCTTTTCTCTCATAGAAAATTGGTTTAACATAATAAATTAGAATTATATTCACAACAGTAAATATAAATAATTGCGCTATCAGACTA;start=541628;subtype=IES;support_ref=6;support_variant=15;type=IES;
scaffold51_22_with_IES	MILORD	internal_eliminated_sequence	541637	541744	.	.	.	ID=MILORD.22.541637.541744;Name=MILORD.22.541637.541744;bounded_by_ta=TRUE;common_boundary=RIGHT;end=541744;ies_id=IESPGM.PTET51.1.22.513682;ies_left_dist=-9;ies_min_dist=0;ies_right_dist=0;junction_seq=tacttatacagttgtTAatattttgcataatt;read_names=J00121:27:H3GGKBBXX:5:2126:23287:23065;sequence=TATTTGGACTATTATTAGATTTCTTTTCTCTCATAGAAAATTGGTTTAACATAATAAATTAGAATTATATTCACAACAGTAAATATAAATAATTGCGCTATCAGACTA;start=541637;subtype=PARTIAL_INTERNAL;support_ref=2;support_variant=1;type=ALTERNATIVE;
scaffold51_22_with_IES	MILORD	internal_eliminated_sequence	541785	541863	.	.	.	ID=MILORD.22.541785.541863;Name=MILORD.22.541785.541863;bounded_by_ta=TRUE;common_boundary=Both;end=541863;ies_id=IESPGM.PTET51.1.22.513722;ies_left_dist=0;ies_min_dist=0;ies_right_dist=0;junction_seq=cagtggcaatattctTAgattaaacaaatgag;read_names=J00121:27:H3GGKBBXX:5:1216:23409:23241,J00121:27:H3GGKBBXX:5:2227:13646:22713,J00121:27:H3GGKBBXX:5:1222:12073:14818,J00121:27:H3GGKBBXX:5:1212:16934:41598,J00121:27:H3GGKBBXX:5:1110:25753:33774,J00121:27:H3GGKBBXX:5:1113:11809:3178,J00121:27:H3GGKBBXX:5:2216:29000:8523,J00121:27:H3GGKBBXX:5:1222:18588:13904,J00121:27:H3GGKBBXX:5:1108:9851:46029;sequence=TATAGTTAACTTAAATATTAATTTCCCATTTGTTTTATAATATTTATTATATCGCATATAAACATTACCAGTCTTTCCA;start=541785;subtype=IES;support_ref=10;support_variant=9;type=IES;
scaffold51_22_with_IES	MILORD	internal_eliminated_sequence	544744	544770	.	.	.	ID=MILORD.22.544744.544770;Name=MILORD.22.544744.544770;bounded_by_ta=TRUE;common_boundary=Both;end=544770;ies_id=IESPGM.PTET51.1.22.516602;ies_left_dist=0;ies_min_dist=0;ies_right_dist=0;junction_seq=tacaattataattagTAttaattttataatta;read_names=J00121:27:H3GGKBBXX:5:2109:15980:39242,J00121:27:H3GGKBBXX:5:2212:15696:21553,J00121:27:H3GGKBBXX:5:2119:8572:39981,J00121:27:H3GGKBBXX:5:1128:17614:39049,J00121:27:H3GGKBBXX:5:1118:11221:9297,J00121:27:H3GGKBBXX:5:1226:9526:1472,J00121:27:H3GGKBBXX:5:1210:30005:22186,J00121:27:H3GGKBBXX:5:1123:21775:21922,J00121:27:H3GGKBBXX:5:2220:27986:19355,J00121:27:H3GGKBBXX:5:1220:20892:37449,J00121:27:H3GGKBBXX:5:2227:29061:27514,J00121:27:H3GGKBBXX:5:2105:21988:6536,J00121:27:H3GGKBBXX:5:2209:11850:30292,J00121:27:H3GGKBBXX:5:2222:9171:46328,J00121:27:H3GGKBBXX:5:2214:5629:11671,J00121:27:H3GGKBBXX:5:1112:9191:17843,J00121:27:H3GGKBBXX:5:1101:11647:6554,J00121:27:H3GGKBBXX:5:2226:21450:24525,J00121:27:H3GGKBBXX:5:2217:11951:33281,J00121:27:H3GGKBBXX:5:2102:24363:2492,J00121:27:H3GGKBBXX:5:1117:20608:26019;sequence=TAAGGATAATTAAATTGATATTGTCTA;start=544744;subtype=IES;support_ref=3;support_variant=21;type=IES;
scaffold51_22_with_IES	MILORD	internal_eliminated_sequence	544744	544781	.	.	.	ID=MILORD.22.544744.544781;Name=MILORD.22.544744.544781;bounded_by_ta=TRUE;common_boundary=LEFT;end=544781;ies_id=IESPGM.PTET51.1.22.516602;ies_left_dist=0;ies_min_dist=0;ies_right_dist=-11;junction_seq=tacaattataattagTAattaagcaatttata;read_names=J00121:27:H3GGKBBXX:5:1112:16224:29219;sequence=TAAGGATAATTAAATTGATATTGTCTATATTAATTTTA;start=544744;subtype=PARTIAL_EXTERNAL;support_ref=1;support_variant=1;type=ALTERNATIVE;
scaffold51_22_with_IES	MILORD	internal_eliminated_sequence	545341	545367	.	.	.	ID=MILORD.22.545341.545367;Name=MILORD.22.545341.545367;bounded_by_ta=TRUE;common_boundary=None;end=545367;ies_id=IESPGM.PTET51.1.22.517184;ies_left_dist=12;ies_min_dist=12;ies_right_dist=14;junction_seq=acactctattagtatTAcaaatcataccataa;read_names=J00121:27:H3GGKBBXX:5:2214:29427:38205;sequence=TATTATTAGTTGTATAGATTATTCAAA;start=545341;subtype=OVERLAPPING;support_ref=13;support_variant=1;type=ALTERNATIVE;
scaffold51_22_with_IES	MILORD	internal_eliminated_sequence	545344	545381	.	.	.	ID=MILORD.22.545344.545381;Name=MILORD.22.545344.545381;bounded_by_ta=TRUE;common_boundary=RIGHT;end=545381;ies_id=IESPGM.PTET51.1.22.517184;ies_left_dist=9;ies_min_dist=0;ies_right_dist=0;junction_seq=ctctattagtattatTAatacgcaacagtctc;read_names=J00121:27:H3GGKBBXX:5:2212:26230:5200;sequence=TATTAGTTGTATAGATTATTCAAATACAAATCATACCA;start=545344;subtype=PARTIAL_EXTERNAL;support_ref=13;support_variant=1;type=ALTERNATIVE;
scaffold51_22_with_IES	MILORD	internal_eliminated_sequence	545353	545384	.	.	.	ID=MILORD.22.545353.545384;Name=MILORD.22.545353.545384;bounded_by_ta=TRUE;common_boundary=LEFT;end=545384;ies_id=IESPGM.PTET51.1.22.517184;ies_left_dist=0;ies_min_dist=0;ies_right_dist=-3;junction_seq=tattattattagttgTAcgcaacagtctct;read_names=J00121:27:H3GGKBBXX:5:1208:3975:15065;sequence=TATAGATTATTCAAATACAAATCATACCATAA;start=545353;subtype=PARTIAL_EXTERNAL;support_ref=3;support_variant=1;type=ALTERNATIVE;
scaffold51_22_with_IES	MILORD	internal_eliminated_sequence	545353	545381	.	.	.	ID=MILORD.22.545353.545381;Name=MILORD.22.545353.545381;bounded_by_ta=TRUE;common_boundary=Both;end=545381;ies_id=IESPGM.PTET51.1.22.517184;ies_left_dist=0;ies_min_dist=0;ies_right_dist=0;junction_seq=tattattattagttgTAatacgcaacagtctc;read_names=J00121:27:H3GGKBBXX:5:1219:28645:9702,J00121:27:H3GGKBBXX:5:1101:5883:29237,J00121:27:H3GGKBBXX:5:1224:19532:40789,J00121:27:H3GGKBBXX:5:2113:15128:38679,J00121:27:H3GGKBBXX:5:1126:29620:5024,J00121:27:H3GGKBBXX:5:2206:18720:7802,J00121:27:H3GGKBBXX:5:1118:7151:41176,J00121:27:H3GGKBBXX:5:2102:3285:11759,J00121:27:H3GGKBBXX:5:2122:31629:29888,J00121:27:H3GGKBBXX:5:2219:24221:25632,J00121:27:H3GGKBBXX:5:2103:23084:45185,J00121:27:H3GGKBBXX:5:2213:27042:19970,J00121:27:H3GGKBBXX:5:1113:8329:2387,J00121:27:H3GGKBBXX:5:1212:19461:32402,J00121:27:H3GGKBBXX:5:1220:18609:26986,J00121:27:H3GGKBBXX:5:1109:20821:5218,J00121:27:H3GGKBBXX:5:2108:3498:31822,J00121:27:H3GGKBBXX:5:1227:11058:22485,J00121:27:H3GGKBBXX:5:2224:24200:8928,J00121:27:H3GGKBBXX:5:1228:13291:32437,J00121:27:H3GGKBBXX:5:2116:14072:3934,J00121:27:H3GGKBBXX:5:1210:11292:16665,J00121:27:H3GGKBBXX:5:1127:28168:33211,J00121:27:H3GGKBBXX:5:2202:7598:11460,J00121:27:H3GGKBBXX:5:2104:4929:33563;sequence=TATAGATTATTCAAATACAAATCATACCA;start=545353;subtype=IES;support_ref=9;support_variant=25;type=IES;
scaffold51_22_with_IES	MILORD	internal_eliminated_sequence	545989	546018	.	.	.	ID=MILORD.22.545989.546018;Name=MILORD.22.545989.546018;bounded_by_ta=TRUE;common_boundary=None;end=546018;ies_id=IESPGM.PTET51.1.22.518171;ies_left_dist=380;ies_min_dist=380;ies_right_dist=424;junction_seq=aaagggcaagacttaTAgataaaaaagatcat;read_names=J00121:27:H3GGKBBXX:5:2226:12845:7820,J00121:27:H3GGKBBXX:5:1112:18040:31171;sequence=TAAAATTTAATTATAAATTCTGTCAATGAA;start=545989;subtype=MAC;support_ref=131;support_variant=2;type=CRYPTIC;
scaffold51_22_with_IES	MILORD	internal_eliminated_sequence	546369	546442	.	.	.	ID=MILORD.22.546369.546442;Name=MILORD.22.546369.546442;bounded_by_ta=TRUE;common_boundary=Both;end=546442;ies_id=IESPGM.PTET51.1.22.518171;ies_left_dist=0;ies_min_dist=0;ies_right_dist=0;junction_seq=aagtcaaataaatgtTAtttcaagtttaaaaa;read_names=J00121:27:H3GGKBBXX:5:1126:13159:22960,J00121:27:H3GGKBBXX:5:2208:20780:30468,J00121:27:H3GGKBBXX:5:2217:25926:31365,J00121:27:H3GGKBBXX:5:1220:15544:9649,J00121:27:H3GGKBBXX:5:1105:22881:17474,J00121:27:H3GGKBBXX:5:1222:9059:39453,J00121:27:H3GGKBBXX:5:2222:23835:33440,J00121:27:H3GGKBBXX:5:2110:10835:23434;sequence=TATAGTACTTTGCTGGTAAAAGATTTAATAATTGTTGTATCACTCTTGCATAAATATCTTCTATGCGAGTACTA;start=546369;subtype=IES;support_ref=138;support_variant=8;type=IES;
scaffold51_22_with_IES	MILORD	internal_eliminated_sequence	547786	547854	.	.	.	ID=MILORD.22.547786.547854;Name=MILORD.22.547786.547854;bounded_by_ta=TRUE;common_boundary=Both;end=547854;ies_id=IESPGM.PTET51.1.22.519514;ies_left_dist=0;ies_min_dist=0;ies_right_dist=0;junction_seq=attgttgtcccaagaTAcaacattaacaacta;read_names=J00121:27:H3GGKBBXX:5:1116:6532:28323,J00121:27:H3GGKBBXX:5:1222:25489:43269,J00121:27:H3GGKBBXX:5:1219:2838:38592,J00121:27:H3GGKBBXX:5:2202:26798:25949,J00121:27:H3GGKBBXX:5:2125:23896:25738,J00121:27:H3GGKBBXX:5:2207:17837:37466,J00121:27:H3GGKBBXX:5:1104:10693:30714,J00121:27:H3GGKBBXX:5:2118:20953:45537,J00121:27:H3GGKBBXX:5:2212:13169:47630,J00121:27:H3GGKBBXX:5:2219:11261:11548,J00121:27:H3GGKBBXX:5:1126:21775:23540,J00121:27:H3GGKBBXX:5:2201:19157:9438,J00121:27:H3GGKBBXX:5:2223:12601:40491,J00121:27:H3GGKBBXX:5:1119:28513:41792,J00121:27:H3GGKBBXX:5:1213:4148:30626,J00121:27:H3GGKBBXX:5:2119:24870:37941,J00121:27:H3GGKBBXX:5:1218:10054:25210,J00121:27:H3GGKBBXX:5:1218:9932:25034,J00121:27:H3GGKBBXX:5:2102:23886:19003,J00121:27:H3GGKBBXX:5:1114:28706:22573,J00121:27:H3GGKBBXX:5:1108:28178:37800,J00121:27:H3GGKBBXX:5:2104:9658:35215,J00121:27:H3GGKBBXX:5:1110:23104:6536,J00121:27:H3GGKBBXX:5:2209:25936:21219,J00121:27:H3GGKBBXX:5:2214:16559:15346,J00121:27:H3GGKBBXX:5:2227:13829:33826,J00121:27:H3GGKBBXX:5:2126:22059:48298,J00121:27:H3GGKBBXX:5:1226:5254:23329,J00121:27:H3GGKBBXX:5:2213:15818:42935,J00121:27:H3GGKBBXX:5:1109:28513:43620,J00121:27:H3GGKBBXX:5:1102:16863:34442;sequence=TATTCTAAGCGTGAATAATCATTCTATATAGAATAGATATAATAATAAATACTTCAAGGATGTCCATAA;start=547786;subtype=IES;support_ref=80;support_variant=31;type=IES;
scaffold51_22_with_IES	MILORD	internal_eliminated_sequence	547981	548063	.	.	.	ID=MILORD.22.547981.548063;Name=MILORD.22.547981.548063;bounded_by_ta=TRUE;common_boundary=Both;end=548063;ies_id=IESPGM.PTET51.1.22.519640;ies_left_dist=0;ies_min_dist=0;ies_right_dist=0;junction_seq=caccgagattgaagtTAtcatcactcagatgg;read_names=J00121:27:H3GGKBBXX:5:1112:18629:14185,J00121:27:H3GGKBBXX:5:1127:22820:8963,J00121:27:H3GGKBBXX:5:1220:27285:31962,J00121:27:H3GGKBBXX:5:1226:31010:39084,J00121:27:H3GGKBBXX:5:2210:27722:5499,J00121:27:H3GGKBBXX:5:1115:5142:33791,J00121:27:H3GGKBBXX:5:1127:16325:17685,J00121:27:H3GGKBBXX:5:1213:23663:44289,J00121:27:H3GGKBBXX:5:2210:13271:11513,J00121:27:H3GGKBBXX:5:2205:2361:21975,J00121:27:H3GGKBBXX:5:2103:8095:46328,J00121:27:H3GGKBBXX:5:2101:15402:19742,J00121:27:H3GGKBBXX:5:2103:23663:1631,J00121:27:H3GGKBBXX:5:1210:18852:14572,J00121:27:H3GGKBBXX:5:2103:6279:41915,J00121:27:H3GGKBBXX:5:2211:28483:11882,J00121:27:H3GGKBBXX:5:1224:16173:1068,J00121:27:H3GGKBBXX:5:1109:23967:36517,J00121:27:H3GGKBBXX:5:2120:5883:2369;sequence=TACATCAGGTTTAGAGTCATTTTTAAGTTTAAATTGATATACAAATTTTTCAGTTTTTTATCAAAAATTAAATCGATGATCTA;start=547981;subtype=IES;support_ref=3;support_variant=19;type=IES;
scaffold51_22_with_IES	MILORD	internal_eliminated_sequence	547992	548063	.	.	.	ID=MILORD.22.547992.548063;Name=MILORD.22.547992.548063;bounded_by_ta=TRUE;common_boundary=RIGHT;end=548063;ies_id=IESPGM.PTET51.1.22.519640;ies_left_dist=-11;ies_min_dist=0;ies_right_dist=0;junction_seq=aagttacatcaggttTAtcatcactcagatgg;read_names=J00121:27:H3GGKBBXX:5:1201:11383:49071,J00121:27:H3GGKBBXX:5:2102:13362:42478,J00121:27:H3GGKBBXX:5:1128:11566:5288,J00121:27:H3GGKBBXX:5:1207:12327:27813,J00121:27:H3GGKBBXX:5:1223:14641:16454;sequence=TAGAGTCATTTTTAAGTTTAAATTGATATACAAATTTTTCAGTTTTTTATCAAAAATTAAATCGATGATCTA;start=547992;subtype=PARTIAL_INTERNAL;support_ref=4;support_variant=5;type=ALTERNATIVE;
scaffold51_22_with_IES	MILORD	internal_eliminated_sequence	548018	548063	.	.	.	ID=MILORD.22.548018.548063;Name=MILORD.22.548018.548063;bounded_by_ta=TRUE;common_boundary=RIGHT;end=548063;ies_id=IESPGM.PTET51.1.22.519640;ies_left_dist=-37;ies_min_dist=0;ies_right_dist=0;junction_seq=ttaagtttaaattgaTAtcatcactcagatgg;read_names=J00121:27:H3GGKBBXX:5:1218:23825:14396;sequence=TATACAAATTTTTCAGTTTTTTATCAAAAATTAAATCGATGATCTA;start=548018;subtype=PARTIAL_INTERNAL;support_ref=2;support_variant=1;type=ALTERNATIVE;
scaffold51_22_with_IES	MILORD	internal_eliminated_sequence	549265	549340	.	.	.	ID=MILORD.22.549265.549340;Name=MILORD.22.549265.549340;bounded_by_ta=TRUE;common_boundary=LEFT;end=549340;ies_id=IESPGM.PTET51.1.22.520841;ies_left_dist=0;ies_min_dist=0;ies_right_dist=-2;junction_seq=ggtatctctaatcaaTAacttattatagattg;read_names=J00121:27:H3GGKBBXX:5:2225:23226:35936;sequence=TACAGCACATGTGATATCAATTTAGAAATATATAAATTACTTATTGAGTTACAAATAGAACTTGTAATCTAATGTA;start=549265;subtype=PARTIAL_EXTERNAL;support_ref=13;support_variant=1;type=ALTERNATIVE;
scaffold51_22_with_IES	MILORD	internal_eliminated_sequence	549265	549338	.	.	.	ID=MILORD.22.549265.549338;Name=MILORD.22.549265.549338;bounded_by_ta=TRUE;common_boundary=Both;end=549338;ies_id=IESPGM.PTET51.1.22.520841;ies_left_dist=0;ies_min_dist=0;ies_right_dist=0;junction_seq=ggtatctctaatcaaTAtaacttattatagat;read_names=J00121:27:H3GGKBBXX:5:1213:25307:41827,J00121:27:H3GGKBBXX:5:2208:6918:41968,J00121:27:H3GGKBBXX:5:2222:20699:24736,J00121:27:H3GGKBBXX:5:1113:27681:29976,J00121:27:H3GGKBBXX:5:1225:28645:15821,J00121:27:H3GGKBBXX:5:2217:15422:21113,J00121:27:H3GGKBBXX:5:1125:12916:8998,J00121:27:H3GGKBBXX:5:1102:26900:35761,J00121:27:H3GGKBBXX:5:1116:15544:23083,J00121:27:H3GGKBBXX:5:2106:7162:47911,J00121:27:H3GGKBBXX:5:2224:23429:26512,J00121:27:H3GGKBBXX:5:1110:25307:9473,J00121:27:H3GGKBBXX:5:1126:29680:30802,J00121:27:H3GGKBBXX:5:1122:6614:38978,J00121:27:H3GGKBBXX:5:1106:28584:2281,J00121:27:H3GGKBBXX:5:1223:17452:48333,J00121:27:H3GGKBBXX:5:1227:21876:16858,J00121:27:H3GGKBBXX:5:1214:19248:12972,J00121:27:H3GGKBBXX:5:1125:14945:13394,J00121:27:H3GGKBBXX:5:1107:3792:13166,J00121:27:H3GGKBBXX:5:1102:15534:44869,J00121:27:H3GGKBBXX:5:1216:19218:11759,J00121:27:H3GGKBBXX:5:1105:21704:19795,J00121:27:H3GGKBBXX:5:1124:16204:6114,J00121:27:H3GGKBBXX:5:2105:29559:28727,J00121:27:H3GGKBBXX:5:2115:7375:14766,J00121:27:H3GGKBBXX:5:1107:9820:26318,J00121:27:H3GGKBBXX:5:2106:7050:47964,J00121:27:H3GGKBBXX:5:1112:10896:45449,J00121:27:H3GGKBBXX:5:2205:24982:22942,J00121:27:H3GGKBBXX:5:2224:24941:37923,J00121:27:H3GGKBBXX:5:1216:12205:1789,J00121:27:H3GGKBBXX:5:2203:10784:29852,J00121:27:H3GGKBBXX:5:1205:16001:16278,J00121:27:H3GGKBBXX:5:2225:21166:22379,J00121:27:H3GGKBBXX:5:2118:9668:43146,J00121:27:H3GGKBBXX:5:2121:30269:7205,J00121:27:H3GGKBBXX:5:2205:11160:3741,J00121:27:H3GGKBBXX:5:2109:30878:35761,J00121:27:H3GGKBBXX:5:2128:19938:47858,J00121:27:H3GGKBBXX:5:2111:27417:16471,J00121:27:H3GGKBBXX:5:1109:22526:11055,J00121:27:H3GGKBBXX:5:2218:17898:47559,J00121:27:H3GGKBBXX:5:1126:26159:3741,J00121:27:H3GGKBBXX:5:2212:2331:36059,J00121:27:H3GGKBBXX:5:2115:23460:22239,J00121:27:H3GGKBBXX:5:1108:29092:32209,J00121:27:H3GGKBBXX:5:1215:15970:19742;sequence=TACAGCACATGTGATATCAATTTAGAAATATATAAATTACTTATTGAGTTACAAATAGAACTTGTAATCTAATG;start=549265;subtype=IES;support_ref=26;support_variant=48;type=IES;
scaffold51_22_with_IES	MILORD	internal_eliminated_sequence	551166	551194	.	.	.	ID=MILORD.22.551166.551194;Name=MILORD.22.551166.551194;bounded_by_ta=TRUE;common_boundary=RIGHT;end=551194;ies_id=IESPGM.PTET51.1.22.522671;ies_left_dist=3;ies_min_dist=0;ies_right_dist=0;junction_seq=aatgataagataactTAagttgaaatctaaaa;read_names=J00121:27:H3GGKBBXX:5:1209:17817:27162,J00121:27:H3GGKBBXX:5:1123:17746:5622,J00121:27:H3GGKBBXX:5:2227:8724:2299;sequence=TAATACAGGTAATATAGTTGTCTCATCTA;start=551166;subtype=PARTIAL_EXTERNAL;support_ref=8;support_variant=3;type=ALTERNATIVE;
scaffold51_22_with_IES	MILORD	internal_eliminated_sequence	551169	551194	.	.	.	ID=MILORD.22.551169.551194;Name=MILORD.22.551169.551194;bounded_by_ta=TRUE;common_boundary=Both;end=551194;ies_id=IESPGM.PTET51.1.22.522671;ies_left_dist=0;ies_min_dist=0;ies_right_dist=0;junction_seq=gataagataacttaaTAagttgaaatctaaaa;read_names=J00121:27:H3GGKBBXX:5:2219:12489:33440,J00121:27:H3GGKBBXX:5:1111:25926:16102,J00121:27:H3GGKBBXX:5:1214:13291:22063,J00121:27:H3GGKBBXX:5:1223:9841:12462,J00121:27:H3GGKBBXX:5:1228:22932:24032,J00121:27:H3GGKBBXX:5:1212:5964:43163,J00121:27:H3GGKBBXX:5:2222:9932:25808,J00121:27:H3GGKBBXX:5:1111:9222:27602,J00121:27:H3GGKBBXX:5:1224:5041:3196,J00121:27:H3GGKBBXX:5:2114:28239:21518,J00121:27:H3GGKBBXX:5:1116:29183:41827,J00121:27:H3GGKBBXX:5:1122:23317:32508,J00121:27:H3GGKBBXX:5:1203:10115:47331,J00121:27:H3GGKBBXX:5:2206:6167:17632,J00121:27:H3GGKBBXX:5:2106:22374:31470,J00121:27:H3GGKBBXX:5:2219:13098:5552,J00121:27:H3GGKBBXX:5:1212:23389:5622,J00121:27:H3GGKBBXX:5:2101:19086:29571,J00121:27:H3GGKBBXX:5:2226:32096:10264,J00121:27:H3GGKBBXX:5:1107:23317:33035,J00121:27:H3GGKBBXX:5:1119:10176:36147,J00121:27:H3GGKBBXX:5:1221:27438:41440;sequence=TACAGGTAATATAGTTGTCTCATCTA;start=551169;subtype=IES;support_ref=15;support_variant=22;type=IES;
scaffold51_22_with_IES	MILORD	internal_eliminated_sequence	552384	552433	.	.	.	ID=MILORD.22.552384.552433;Name=MILORD.22.552384.552433;bounded_by_ta=TRUE;common_boundary=Both;end=552433;ies_id=IESPGM.PTET51.1.22.523860;ies_left_dist=0;ies_min_dist=0;ies_right_dist=0;junction_seq=gaatccaaaatcagtTAgcttaatataacctt;read_names=J00121:27:H3GGKBBXX:5:1220:24962:7750,J00121:27:H3GGKBBXX:5:1117:4909:15662,J00121:27:H3GGKBBXX:5:1122:11576:34143,J00121:27:H3GGKBBXX:5:1119:9222:17790,J00121:27:H3GGKBBXX:5:2208:23003:8471,J00121:27:H3GGKBBXX:5:2122:26940:37167,J00121:27:H3GGKBBXX:5:2207:19918:9737,J00121:27:H3GGKBBXX:5:1202:14286:44886,J00121:27:H3GGKBBXX:5:2220:18497:24823,J00121:27:H3GGKBBXX:5:1119:20882:1631,J00121:27:H3GGKBBXX:5:2114:20770:40438,J00121:27:H3GGKBBXX:5:1104:10023:41124,J00121:27:H3GGKBBXX:5:2207:12540:29061,J00121:27:H3GGKBBXX:5:1211:11789:28956,J00121:27:H3GGKBBXX:5:2101:3437:36745,J00121:27:H3GGKBBXX:5:1108:8582:11372,J00121:27:H3GGKBBXX:5:2121:28818:42671,J00121:27:H3GGKBBXX:5:1214:22323:15276,J00121:27:H3GGKBBXX:5:2220:18528:24771,J00121:27:H3GGKBBXX:5:1127:16224:22467,J00121:27:H3GGKBBXX:5:2210:9496:2545,J00121:27:H3GGKBBXX:5:2102:13017:32947,J00121:27:H3GGKBBXX:5:2212:13778:2404,J00121:27:H3GGKBBXX:5:2110:27042:17614,J00121:27:H3GGKBBXX:5:1101:21034:39664,J00121:27:H3GGKBBXX:5:1117:17777:24419,J00121:27:H3GGKBBXX:5:2201:28838:12532,J00121:27:H3GGKBBXX:5:1216:8562:47032,J00121:27:H3GGKBBXX:5:1212:28402:17860,J00121:27:H3GGKBBXX:5:1106:21389:3283,J00121:27:H3GGKBBXX:5:2105:24251:20199,J00121:27:H3GGKBBXX:5:1216:19471:20217,J00121:27:H3GGKBBXX:5:2214:16488:17438,J00121:27:H3GGKBBXX:5:1221:18132:42020,J00121:27:H3GGKBBXX:5:1115:17391:35532,J00121:27:H3GGKBBXX:5:2216:29924:30556,J00121:27:H3GGKBBXX:5:1118:24008:22204,J00121:27:H3GGKBBXX:5:2211:12895:3864,J00121:27:H3GGKBBXX:5:1119:13717:46434,J00121:27:H3GGKBBXX:5:2223:6654:47032;sequence=TACAATTGATTAGATTAATTAATTATATTAAAATATCAAAGATTTAATTG;start=552384;subtype=IES;support_ref=34;support_variant=40;type=IES;
scaffold51_22_with_IES	MILORD	internal_eliminated_sequence	552407	552433	.	.	.	ID=MILORD.22.552407.552433;Name=MILORD.22.552407.552433;bounded_by_ta=TRUE;common_boundary=RIGHT;end=552433;ies_id=IESPGM.PTET51.1.22.523860;ies_left_dist=-23;ies_min_dist=0;ies_right_dist=0;junction_seq=attagattaattaatTAgcttaatataacctt;read_names=J00121:27:H3GGKBBXX:5:2228:1895:35022,J00121:27:H3GGKBBXX:5:1217:14012:39875;sequence=TATATTAAAATATCAAAGATTTAATTG;start=552407;subtype=PARTIAL_INTERNAL;support_ref=26;support_variant=2;type=ALTERNATIVE;
scaffold51_22_with_IES	MILORD	internal_eliminated_sequence	554098	554125	.	.	.	ID=MILORD.22.554098.554125;Name=MILORD.22.554098.554125;bounded_by_ta=TRUE;common_boundary=Both;end=554125;ies_id=IESPGM.PTET51.1.22.525524;ies_left_dist=0;ies_min_dist=0;ies_right_dist=0;junction_seq=gcttacagagttgagTAtgagaactacattca;read_names=J00121:27:H3GGKBBXX:5:1116:20466:22889,J00121:27:H3GGKBBXX:5:1218:17026:28076,J00121:27:H3GGKBBXX:5:1212:24535:2826,J00121:27:H3GGKBBXX:5:1126:8745:36657,J00121:27:H3GGKBBXX:5:1116:21958:3213,J00121:27:H3GGKBBXX:5:2123:13007:45520,J00121:27:H3GGKBBXX:5:2119:8613:45959,J00121:27:H3GGKBBXX:5:1102:6816:21887,J00121:27:H3GGKBBXX:5:2205:27488:39031,J00121:27:H3GGKBBXX:5:2227:21105:45344,J00121:27:H3GGKBBXX:5:2205:14610:19285,J00121:27:H3GGKBBXX:5:1115:27225:20322,J00121:27:H3GGKBBXX:5:1213:22709:24067,J00121:27:H3GGKBBXX:5:2208:16934:41141,J00121:27:H3GGKBBXX:5:2211:27204:8224,J00121:27:H3GGKBBXX:5:1227:24454:22766,J00121:27:H3GGKBBXX:5:2206:17797:28112,J00121:27:H3GGKBBXX:5:2210:10328:41827,J00121:27:H3GGKBBXX:5:2102:24150:39295,J00121:27:H3GGKBBXX:5:1221:15087:18915,J00121:27:H3GGKBBXX:5:1209:14783:25773,J00121:27:H3GGKBBXX:5:2226:25043:44570,J00121:27:H3GGKBBXX:5:1214:5781:11161,J00121:27:H3GGKBBXX:5:2102:10774:9051,J00121:27:H3GGKBBXX:5:1204:6461:37800,J00121:27:H3GGKBBXX:5:2211:28706:28586,J00121:27:H3GGKBBXX:5:1223:12499:48860,J00121:27:H3GGKBBXX:5:2210:20192:15276,J00121:27:H3GGKBBXX:5:1208:24708:14414,J00121:27:H3GGKBBXX:5:1217:19705:30151,J00121:27:H3GGKBBXX:5:1128:20273:5323,J00121:27:H3GGKBBXX:5:2202:5741:24208,J00121:27:H3GGKBBXX:5:2107:29061:4127,J00121:27:H3GGKBBXX:5:1114:6329:5183,J00121:27:H3GGKBBXX:5:1218:13535:32472,J00121:27:H3GGKBBXX:5:1108:14590:40807,J00121:27:H3GGKBBXX:5:2124:6096:38644,J00121:27:H3GGKBBXX:5:2227:15402:8207,J00121:27:H3GGKBBXX:5:2206:29609:30995,J00121:27:H3GGKBBXX:5:2206:28219:33791;sequence=TAGAGTGAAATACAATGTTACTTGTCCA;start=554098;subtype=IES;support_ref=0;support_variant=40;type=IES;
scaffold51_22_with_IES	MILORD	internal_eliminated_sequence	556928	556956	.	.	.	ID=MILORD.22.556928.556956;Name=MILORD.22.556928.556956;bounded_by_ta=TRUE;common_boundary=Both;end=556956;ies_id=IESPGM.PTET51.1.22.528326;ies_left_dist=0;ies_min_dist=0;ies_right_dist=0;junction_seq=ttctccttcacatacTAcatatcacaaatctt;read_names=J00121:27:H3GGKBBXX:5:2102:4168:2879,J00121:27:H3GGKBBXX:5:1104:23774:3160,J00121:27:H3GGKBBXX:5:1227:8724:1631,J00121:27:H3GGKBBXX:5:2110:18416:24859,J00121:27:H3GGKBBXX:5:2221:8471:35303,J00121:27:H3GGKBBXX:5:1210:10845:19619,J00121:27:H3GGKBBXX:5:2110:21278:36569,J00121:27:H3GGKBBXX:5:1206:25946:14449,J00121:27:H3GGKBBXX:5:1202:23794:17720,J00121:27:H3GGKBBXX:5:2120:21491:6343,J00121:27:H3GGKBBXX:5:2110:20963:35989,J00121:27:H3GGKBBXX:5:1109:5619:21676,J00121:27:H3GGKBBXX:5:2116:14174:2457,J00121:27:H3GGKBBXX:5:1119:2250:34512,J00121:27:H3GGKBBXX:5:2210:23774:14414,J00121:27:H3GGKBBXX:5:1127:12418:26916,J00121:27:H3GGKBBXX:5:1121:13819:13060,J00121:27:H3GGKBBXX:5:1225:24951:13711,J00121:27:H3GGKBBXX:5:2226:8734:13148,J00121:27:H3GGKBBXX:5:2101:13159:28551,J00121:27:H3GGKBBXX:5:1215:7162:23821,J00121:27:H3GGKBBXX:5:2126:15767:48298,J00121:27:H3GGKBBXX:5:1204:25692:3143,J00121:27:H3GGKBBXX:5:2104:23845:24665,J00121:27:H3GGKBBXX:5:1201:9790:40543,J00121:27:H3GGKBBXX:5:2106:25398:45537,J00121:27:H3GGKBBXX:5:1215:6471:29096,J00121:27:H3GGKBBXX:5:2105:30919:28516,J00121:27:H3GGKBBXX:5:2208:11789:22977;sequence=TATATTCAAAACCAAACTCACCCCAACCA;start=556928;subtype=IES;support_ref=24;support_variant=29;type=IES;
scaffold51_22_with_IES	MILORD	internal_eliminated_sequence	556930	556956	.	.	.	ID=MILORD.22.556930.556956;Name=MILORD.22.556930.556956;bounded_by_ta=TRUE;common_boundary=RIGHT;end=556956;ies_id=IESPGM.PTET51.1.22.528326;ies_left_dist=-2;ies_min_dist=0;ies_right_dist=0;junction_seq=ctccttcacatactaTAcatatcacaaatctt;read_names=J00121:27:H3GGKBBXX:5:2214:24647:24859;sequence=TATTCAAAACCAAACTCACCCCAACCA;start=556930;subtype=PARTIAL_INTERNAL;support_ref=9;support_variant=1;type=ALTERNATIVE;
scaffold51_22_with_IES	MILORD	internal_eliminated_sequence	557093	557139	.	.	.	ID=MILORD.22.557093.557139;Name=MILORD.22.557093.557139;bounded_by_ta=TRUE;common_boundary=Both;end=557139;ies_id=IESPGM.PTET51.1.22.528462;ies_left_dist=0;ies_min_dist=0;ies_right_dist=0;junction_seq=tcaaacctcttgtaaTAattatactagccact;read_names=J00121:27:H3GGKBBXX:5:2118:29853:37783,J00121:27:H3GGKBBXX:5:1107:5589:9913,J00121:27:H3GGKBBXX:5:1108:23744:10563,J00121:27:H3GGKBBXX:5:2126:15645:34793,J00121:27:H3GGKBBXX:5:2214:16376:27338,J00121:27:H3GGKBBXX:5:2206:8816:47893,J00121:27:H3GGKBBXX:5:1208:14357:20357,J00121:27:H3GGKBBXX:5:2227:10145:44851,J00121:27:H3GGKBBXX:5:1128:6329:4760,J00121:27:H3GGKBBXX:5:1115:14418:9209,J00121:27:H3GGKBBXX:5:2119:5132:31769,J00121:27:H3GGKBBXX:5:1112:19218:5218,J00121:27:H3GGKBBXX:5:1220:15097:10493,J00121:27:H3GGKBBXX:5:1211:14996:48825,J00121:27:H3GGKBBXX:5:2119:9475:28323,J00121:27:H3GGKBBXX:5:2213:4858:35550,J00121:27:H3GGKBBXX:5:2218:30391:10229,J00121:27:H3GGKBBXX:5:2216:3894:30820,J00121:27:H3GGKBBXX:5:1220:1468:18845,J00121:27:H3GGKBBXX:5:1119:5457:14502,J00121:27:H3GGKBBXX:5:1220:1468:18810,J00121:27:H3GGKBBXX:5:1114:30685:4901,J00121:27:H3GGKBBXX:5:2223:14367:20375,J00121:27:H3GGKBBXX:5:2223:6776:30890,J00121:27:H3GGKBBXX:5:1119:6461:30837,J00121:27:H3GGKBBXX:5:1226:26930:20058,J00121:27:H3GGKBBXX:5:2221:20070:14959,J00121:27:H3GGKBBXX:5:2119:13839:34301,J00121:27:H3GGKBBXX:5:1207:25205:46539,J00121:27:H3GGKBBXX:5:1219:28148:40772,J00121:27:H3GGKBBXX:5:2125:21186:29307,J00121:27:H3GGKBBXX:5:2126:24413:12814,J00121:27:H3GGKBBXX:5:2215:22790:41581,J00121:27:H3GGKBBXX:5:2216:27986:37959,J00121:27:H3GGKBBXX:5:2110:25438:45643,J00121:27:H3GGKBBXX:5:1114:23155:32015,J00121:27:H3GGKBBXX:5:1208:2229:24982,J00121:27:H3GGKBBXX:5:2206:5832:39418,J00121:27:H3GGKBBXX:5:1204:7943:34917,J00121:27:H3GGKBBXX:5:2109:22374:44623;sequence=TACACTCAATTACTTCCTCTGAAATATCAAAACACTTTAATCAACTA;start=557093;subtype=IES;support_ref=0;support_variant=40;type=IES;
scaffold51_22_with_IES	MILORD	internal_eliminated_sequence	559572	559600	.	.	.	ID=MILORD.22.559572.559600;Name=MILORD.22.559572.559600;bounded_by_ta=TRUE;common_boundary=LEFT;end=559600;ies_id=IESPGM.PTET51.1.22.530894;ies_left_dist=0;ies_min_dist=0;ies_right_dist=2;junction_seq=tcttttgctaggttgTAtactagtttggtgta;read_names=J00121:27:H3GGKBBXX:5:2107:14529:46786;sequence=TATAATGGTTGATAAAGTATTATTCTAAC;start=559572;subtype=PARTIAL_INTERNAL;support_ref=0;support_variant=1;type=ALTERNATIVE;
scaffold51_22_with_IES	MILORD	internal_eliminated_sequence	559572	559602	.	.	.	ID=MILORD.22.559572.559602;Name=MILORD.22.559572.559602;bounded_by_ta=TRUE;common_boundary=Both;end=559602;ies_id=IESPGM.PTET51.1.22.530894;ies_left_dist=0;ies_min_dist=0;ies_right_dist=0;junction_seq=tcttttgctaggttgTActagtttggtgtatt;read_names=J00121:27:H3GGKBBXX:5:1203:4188:28622,J00121:27:H3GGKBBXX:5:2120:8450:20041,J00121:27:H3GGKBBXX:5:2207:16812:14519,J00121:27:H3GGKBBXX:5:2221:6969:19373,J00121:27:H3GGKBBXX:5:2121:20770:33299,J00121:27:H3GGKBBXX:5:2124:22161:14467,J00121:27:H3GGKBBXX:5:2124:21947:14449,J00121:27:H3GGKBBXX:5:2109:14001:21535,J00121:27:H3GGKBBXX:5:1212:16620:2123,J00121:27:H3GGKBBXX:5:1111:6431:41651,J00121:27:H3GGKBBXX:5:2122:13920:43409,J00121:27:H3GGKBBXX:5:1223:28097:17157,J00121:27:H3GGKBBXX:5:1104:13727:24894,J00121:27:H3GGKBBXX:5:1209:2534:32086,J00121:27:H3GGKBBXX:5:2120:10866:20885,J00121:27:H3GGKBBXX:5:2221:8887:38697,J00121:27:H3GGKBBXX:5:2219:9607:40403,J00121:27:H3GGKBBXX:5:2202:25449:16999,J00121:27:H3GGKBBXX:5:1123:11647:30820,J00121:27:H3GGKBBXX:5:2105:14631:2897,J00121:27:H3GGKBBXX:5:2206:24251:9543,J00121:27:H3GGKBBXX:5:1201:22658:34073,J00121:27:H3GGKBBXX:5:2206:29772:35110,J00121:27:H3GGKBBXX:5:2223:24221:10581,J00121:27:H3GGKBBXX:5:2207:20070:11231,J00121:27:H3GGKBBXX:5:2214:24200:8260,J00121:27:H3GGKBBXX:5:1112:16214:18827,J00121:27:H3GGKBBXX:5:1220:8623:1384,J00121:27:H3GGKBBXX:5:2218:26514:40403,J00121:27:H3GGKBBXX:5:2120:28057:18353,J00121:27:H3GGKBBXX:5:1115:16579:36376,J00121:27:H3GGKBBXX:5:2113:29315:40367,J00121:27:H3GGKBBXX:5:2102:25104:24489,J00121:27:H3GGKBBXX:5:2205:12033:15205,J00121:27:H3GGKBBXX:5:1121:23835:16278,J00121:27:H3GGKBBXX:5:1124:11272:33158,J00121:27:H3GGKBBXX:5:1113:15026:15012,J00121:27:H3GGKBBXX:5:1101:31598:13236,J00121:27:H3GGKBBXX:5:1225:20090:7011,J00121:27:H3GGKBBXX:5:1102:10186:7890;sequence=TATAATGGTTGATAAAGTATTATTCTAACTA;start=559572;subtype=IES;support_ref=0;support_variant=40;type=IES;
scaffold51_22_with_IES	MILORD	internal_eliminated_sequence	561241	561427	.	.	.	ID=MILORD.22.561241.561427;Name=MILORD.22.561241.561427;bounded_by_ta=TRUE;common_boundary=Both;end=561427;ies_id=IESPGM.PTET51.1.22.532532;ies_left_dist=0;ies_min_dist=0;ies_right_dist=0;junction_seq=ttcatcaaagttgagTAttatcctgaaggtta;read_names=J00121:27:H3GGKBBXX:5:2217:10277:13675,J00121:27:H3GGKBBXX:5:1219:27428:44904,J00121:27:H3GGKBBXX:5:1119:12499:37607,J00121:27:H3GGKBBXX:5:1223:11759:5763,J00121:27:H3GGKBBXX:5:1112:25185:40631,J00121:27:H3GGKBBXX:5:2228:26403:24630,J00121:27:H3GGKBBXX:5:1206:23865:4655,J00121:27:H3GGKBBXX:5:2117:28990:16032,J00121:27:H3GGKBBXX:5:2209:23460:46750,J00121:27:H3GGKBBXX:5:2203:21471:4866,J00121:27:H3GGKBBXX:5:2221:26392:36816,J00121:27:H3GGKBBXX:5:2128:24728:36323,J00121:27:H3GGKBBXX:5:1213:13474:44992,J00121:27:H3GGKBBXX:5:1228:1966:36306,J00121:27:H3GGKBBXX:5:1218:12114:21219,J00121:27:H3GGKBBXX:5:2203:21542:4602,J00121:27:H3GGKBBXX:5:2101:23074:8066,J00121:27:H3GGKBBXX:5:1128:30898:44658,J00121:27:H3GGKBBXX:5:1118:29751:36235,J00121:27:H3GGKBBXX:5:2204:3559:29044,J00121:27:H3GGKBBXX:5:2216:9262:9983,J00121:27:H3GGKBBXX:5:2220:27559:10598,J00121:27:H3GGKBBXX:5:1114:18193:29536,J00121:27:H3GGKBBXX:5:2222:21298:27883,J00121:27:H3GGKBBXX:5:2227:30746:16928,J00121:27:H3GGKBBXX:5:1215:11525:45660,J00121:27:H3GGKBBXX:5:1203:18538:6642,J00121:27:H3GGKBBXX:5:2226:21521:3618,J00121:27:H3GGKBBXX:5:1216:15026:25773,J00121:27:H3GGKBBXX:5:1116:15026:19654,J00121:27:H3GGKBBXX:5:1128:22506:5851,J00121:27:H3GGKBBXX:5:1213:22364:21289,J00121:27:H3GGKBBXX:5:2206:14925:13711,J00121:27:H3GGKBBXX:5:2211:18040:39998,J00121:27:H3GGKBBXX:5:2223:29264:22379,J00121:27:H3GGKBBXX:5:1123:19573:2879,J00121:27:H3GGKBBXX:5:2215:24190:23329,J00121:27:H3GGKBBXX:5:2116:11617:4321,J00121:27:H3GGKBBXX:5:1220:22546:20234,J00121:27:H3GGKBBXX:5:1206:18944:32806,J00121:27:H3GGKBBXX:5:1201:10094:44412,J00121:27:H3GGKBBXX:5:2208:9810:7697,J00121:27:H3GGKBBXX:5:1225:26555:34987,J00121:27:H3GGKBBXX:5:2112:31761:38873,J00121:27:H3GGKBBXX:5:1206:8785:6027,J00121:27:H3GGKBBXX:5:1118:29072:45467,J00121:27:H3GGKBBXX:5:2110:22759:12515,J00121:27:H3GGKBBXX:5:2202:4635:35901,J00121:27:H3GGKBBXX:5:2115:26108:21729,J00121:27:H3GGKBBXX:5:1228:4970:11794,J00121:27:H3GGKBBXX:5:1106:20202:44447,J00121:27:H3GGKBBXX:5:2219:21694:46821,J00121:27:H3GGKBBXX:5:1126:25215:47893,J00121:27:H3GGKBBXX:5:2116:6583:29044,J00121:27:H3GGKBBXX:5:2222:7131:39488,J00121:27:H3GGKBBXX:5:2124:14316:35550,J00121:27:H3GGKBBXX:5:1201:9983:44464,J00121:27:H3GGKBBXX:5:1210:16092:31066,J00121:27:H3GGKBBXX:5:1105:7009:17579,J00121:27:H3GGKBBXX:5:2219:10906:23311,J00121:27:H3GGKBBXX:5:2215:9090:24841,J00121:27:H3GGKBBXX:5:1220:24048:31769,J00121:27:H3GGKBBXX:5:1214:17675:37783,J00121:27:H3GGKBBXX:5:1222:11789:23223,J00121:27:H3GGKBBXX:5:1127:3823:47331,J00121:27:H3GGKBBXX:5:2215:24972:2387,J00121:27:H3GGKBBXX:5:1228:11058:26599,J00121:27:H3GGKBBXX:5:1118:22567:25509,J00121:27:H3GGKBBXX:5:1207:4036:28956,J00121:27:H3GGKBBXX:5:2101:21907:16278,J00121:27:H3GGKBBXX:5:1128:5416:16788;sequence=TATAGTGTTTATAAATATAAGAAGGGATAGATTAATTAATAATAAAAAAATTTGATTGAAACAATTTATTATTTTTATATTTGAGATGAAAAATTAACTCTAATTAAAGTCATTTTAATTCAAATATAAATTTTTAGTATAATAATTAAATTTATCAATTATGAGATAATCCTTTTTGCTAGAGGTT;start=561241;subtype=IES;support_ref=8;support_variant=71;type=IES;
scaffold51_22_with_IES	MILORD	internal_eliminated_sequence	562098	562154	.	.	.	ID=MILORD.22.562098.562154;Name=MILORD.22.562098.562154;bounded_by_ta=TRUE;common_boundary=Both;end=562154;ies_id=IESPGM.PTET51.1.22.533202;ies_left_dist=0;ies_min_dist=0;ies_right_dist=0;junction_seq=gtagggttctccttgTAtcatttctggagctg;read_names=J00121:27:H3GGKBBXX:5:1110:13900:5183,J00121:27:H3GGKBBXX:5:2113:25946:36956,J00121:27:H3GGKBBXX:5:1119:2432:10106,J00121:27:H3GGKBBXX:5:2114:20425:32877,J00121:27:H3GGKBBXX:5:1227:21775:28745,J00121:27:H3GGKBBXX:5:2211:10439:43216,J00121:27:H3GGKBBXX:5:2119:27945:32121,J00121:27:H3GGKBBXX:5:1219:24424:26160,J00121:27:H3GGKBBXX:5:2204:25367:27830,J00121:27:H3GGKBBXX:5:1201:6482:23874,J00121:27:H3GGKBBXX:5:2113:3163:31558,J00121:27:H3GGKBBXX:5:1102:26159:16753,J00121:27:H3GGKBBXX:5:2202:24221:23417,J00121:27:H3GGKBBXX:5:1122:9993:26828,J00121:27:H3GGKBBXX:5:1215:6268:4760,J00121:27:H3GGKBBXX:5:2221:24890:44306,J00121:27:H3GGKBBXX:5:2110:10105:8488,J00121:27:H3GGKBBXX:5:1209:15656:2422,J00121:27:H3GGKBBXX:5:1202:18842:6853,J00121:27:H3GGKBBXX:5:1223:28371:28182,J00121:27:H3GGKBBXX:5:1108:16407:29149,J00121:27:H3GGKBBXX:5:2215:18994:48966,J00121:27:H3GGKBBXX:5:2222:24921:19425,J00121:27:H3GGKBBXX:5:1117:20994:16454,J00121:27:H3GGKBBXX:5:2219:10937:26142,J00121:27:H3GGKBBXX:5:2110:29285:27479,J00121:27:H3GGKBBXX:5:2107:14580:46381,J00121:27:H3GGKBBXX:5:1116:14093:2563,J00121:27:H3GGKBBXX:5:2118:16528:45467,J00121:27:H3GGKBBXX:5:2216:29589:43796,J00121:27:H3GGKBBXX:5:2201:16711:23135,J00121:27:H3GGKBBXX:5:1201:26453:37554,J00121:27:H3GGKBBXX:5:2224:25236:47471,J00121:27:H3GGKBBXX:5:2221:16143:22713,J00121:27:H3GGKBBXX:5:1113:24657:28287,J00121:27:H3GGKBBXX:5:2207:23805:20586;sequence=TATGGTAGATTAATTGTAGAATAATATAAGAGTAGGGGAGACTCAAAAATGCTACTG;start=562098;subtype=IES;support_ref=88;support_variant=36;type=IES;
scaffold51_22_with_IES	MILORD	internal_eliminated_sequence	562964	562991	.	.	.	ID=MILORD.22.562964.562991;Name=MILORD.22.562964.562991;bounded_by_ta=TRUE;common_boundary=Both;end=562991;ies_id=IESPGM.PTET51.1.22.534011;ies_left_dist=0;ies_min_dist=0;ies_right_dist=0;junction_seq=aattccccttcgaatTAatagaatccgtcgaa;read_names=J00121:27:H3GGKBBXX:5:1105:6918:29659,J00121:27:H3GGKBBXX:5:1104:27651:47753,J00121:27:H3GGKBBXX:5:2120:18517:38046,J00121:27:H3GGKBBXX:5:1121:30929:40139,J00121:27:H3GGKBBXX:5:2103:25408:31839,J00121:27:H3GGKBBXX:5:2121:15412:46346,J00121:27:H3GGKBBXX:5:1113:10358:34917,J00121:27:H3GGKBBXX:5:1120:16041:48772,J00121:27:H3GGKBBXX:5:1228:27326:31892,J00121:27:H3GGKBBXX:5:1124:23865:3389,J00121:27:H3GGKBBXX:5:2107:7801:15293,J00121:27:H3GGKBBXX:5:1227:8968:48087,J00121:27:H3GGKBBXX:5:1113:4401:26213,J00121:27:H3GGKBBXX:5:2109:19461:29905,J00121:27:H3GGKBBXX:5:1106:6563:38539,J00121:27:H3GGKBBXX:5:2218:16853:14062,J00121:27:H3GGKBBXX:5:2110:24434:13482,J00121:27:H3GGKBBXX:5:2114:4229:22397,J00121:27:H3GGKBBXX:5:2206:17391:48614,J00121:27:H3GGKBBXX:5:2123:24860:46117;sequence=TATAAGTCAATTCTAATTCATTTCATCA;start=562964;subtype=IES;support_ref=117;support_variant=20;type=IES;
scaffold51_22_with_IES	MILORD	internal_eliminated_sequence	563387	563415	.	.	.	ID=MILORD.22.563387.563415;Name=MILORD.22.563387.563415;bounded_by_ta=TRUE;common_boundary=Both;end=563415;ies_id=IESPGM.PTET51.1.22.534406;ies_left_dist=0;ies_min_dist=0;ies_right_dist=0;junction_seq=tttagaatagtcatgTAtcctcaccttacggc;read_names=J00121:27:H3GGKBBXX:5:2113:28178:30028,J00121:27:H3GGKBBXX:5:2215:2321:21940,J00121:27:H3GGKBBXX:5:1101:29589:41335,J00121:27:H3GGKBBXX:5:2111:25601:7205,J00121:27:H3GGKBBXX:5:2209:23561:48790,J00121:27:H3GGKBBXX:5:1122:31558:26107,J00121:27:H3GGKBBXX:5:2115:18254:47542,J00121:27:H3GGKBBXX:5:2111:28341:12198,J00121:27:H3GGKBBXX:5:2102:5913:13218,J00121:27:H3GGKBBXX:5:2223:8186:26863,J00121:27:H3GGKBBXX:5:2208:22506:32894,J00121:27:H3GGKBBXX:5:1121:18284:22239,J00121:27:H3GGKBBXX:5:1219:10653:22555,J00121:27:H3GGKBBXX:5:1209:25601:10686,J00121:27:H3GGKBBXX:5:1109:20831:24929,J00121:27:H3GGKBBXX:5:2212:25702:3231,J00121:27:H3GGKBBXX:5:2220:16112:37150,J00121:27:H3GGKBBXX:5:1121:8105:40578,J00121:27:H3GGKBBXX:5:2218:23287:34037,J00121:27:H3GGKBBXX:5:2111:23135:43515,J00121:27:H3GGKBBXX:5:1207:10044:16647,J00121:27:H3GGKBBXX:5:1117:26737:23839,J00121:27:H3GGKBBXX:5:1225:20709:37941,J00121:27:H3GGKBBXX:5:1208:7090:13113,J00121:27:H3GGKBBXX:5:2218:24424:34002,J00121:27:H3GGKBBXX:5:1108:30502:17280;sequence=TACAGTGTATTTGATACTTCTATTAAGTG;start=563387;subtype=IES;support_ref=3;support_variant=26;type=IES;
scaffold51_22_with_IES	MILORD	internal_eliminated_sequence	563387	563426	.	.	.	ID=MILORD.22.563387.563426;Name=MILORD.22.563387.563426;bounded_by_ta=TRUE;common_boundary=LEFT;end=563426;ies_id=IESPGM.PTET51.1.22.534406;ies_left_dist=0;ies_min_dist=0;ies_right_dist=-11;junction_seq=tttagaatagtcatgTAcggctaaattatcct;read_names=J00121:27:H3GGKBBXX:5:2209:13555:11126,J00121:27:H3GGKBBXX:5:1221:15382:3319,J00121:27:H3GGKBBXX:5:2221:20111:43374;sequence=TACAGTGTATTTGATACTTCTATTAAGTGTATCCTCACCT;start=563387;subtype=PARTIAL_EXTERNAL;support_ref=2;support_variant=3;type=ALTERNATIVE;
scaffold51_22_with_IES	MILORD	internal_eliminated_sequence	564159	564330	.	.	.	ID=MILORD.22.564159.564330;Name=MILORD.22.564159.564330;bounded_by_ta=TRUE;common_boundary=LEFT;end=564330;ies_id=IESPGM.PTET51.1.22.535149;ies_left_dist=0;ies_min_dist=0;ies_right_dist=-3;junction_seq=aatttatataatagaTAgaaagtttggtggag;read_names=J00121:27:H3GGKBBXX:5:1218:4574:15856;sequence=TATTATCCATTTTAATTATTAGCATGTATTTTCGATAATAAGTTATATGATGCTAAATTTAAGCTTGTTAACAGATAATAATGTATAAAGCATATTAATTATAGTATATCTGTAGTTATTAGAAGATGAAATAGAATCCGTAAACCCAATTTATGTTTAATACCAACAATAC;start=564159;subtype=PARTIAL_EXTERNAL;support_ref=23;support_variant=1;type=ALTERNATIVE;
scaffold51_22_with_IES	MILORD	internal_eliminated_sequence	564159	564327	.	.	.	ID=MILORD.22.564159.564327;Name=MILORD.22.564159.564327;bounded_by_ta=TRUE;common_boundary=Both;end=564327;ies_id=IESPGM.PTET51.1.22.535149;ies_left_dist=0;ies_min_dist=0;ies_right_dist=0;junction_seq=aatttatataatagaTActagaaagtttggtg;read_names=J00121:27:H3GGKBBXX:5:1228:13129:42917,J00121:27:H3GGKBBXX:5:2216:6015:20850,J00121:27:H3GGKBBXX:5:1219:25550:15698,J00121:27:H3GGKBBXX:5:2224:8227:17368,J00121:27:H3GGKBBXX:5:2223:6593:46645,J00121:27:H3GGKBBXX:5:2121:27600:46469,J00121:27:H3GGKBBXX:5:1212:4046:47717,J00121:27:H3GGKBBXX:5:2207:19502:26037,J00121:27:H3GGKBBXX:5:2116:27194:4514,J00121:27:H3GGKBBXX:5:2102:5375:21465,J00121:27:H3GGKBBXX:5:1113:18396:45010,J00121:27:H3GGKBBXX:5:1224:10500:40297,J00121:27:H3GGKBBXX:5:2225:16376:42214,J00121:27:H3GGKBBXX:5:2107:27813:29114,J00121:27:H3GGKBBXX:5:2215:14620:10053,J00121:27:H3GGKBBXX:5:2206:12236:10211,J00121:27:H3GGKBBXX:5:2224:22780:38433,J00121:27:H3GGKBBXX:5:2215:8207:29430,J00121:27:H3GGKBBXX:5:2223:3823:40297,J00121:27:H3GGKBBXX:5:1104:10977:4057,J00121:27:H3GGKBBXX:5:2104:25195:44412,J00121:27:H3GGKBBXX:5:2207:16640:15381,J00121:27:H3GGKBBXX:5:1111:25367:23118,J00121:27:H3GGKBBXX:5:1112:9333:6484,J00121:27:H3GGKBBXX:5:2108:32512:5569,J00121:27:H3GGKBBXX:5:1224:27600:28534,J00121:27:H3GGKBBXX:5:2126:18314:10053,J00121:27:H3GGKBBXX:5:1216:7618:46029,J00121:27:H3GGKBBXX:5:2106:23541:19988,J00121:27:H3GGKBBXX:5:1105:29305:32086,J00121:27:H3GGKBBXX:5:1211:21521:40754,J00121:27:H3GGKBBXX:5:2202:15463:34618;sequence=TATTATCCATTTTAATTATTAGCATGTATTTTCGATAATAAGTTATATGATGCTAAATTTAAGCTTGTTAACAGATAATAATGTATAAAGCATATTAATTATAGTATATCTGTAGTTATTAGAAGATGAAATAGAATCCGTAAACCCAATTTATGTTTAATACCAACAA;start=564159;subtype=IES;support_ref=46;support_variant=32;type=IES;
scaffold51_22_with_IES	MILORD	internal_eliminated_sequence	564242	564270	.	.	.	ID=MILORD.22.564242.564270;Name=MILORD.22.564242.564270;bounded_by_ta=TRUE;common_boundary=None;end=564270;ies_id=IESPGM.PTET51.1.22.535149;ies_left_dist=-83;ies_min_dist=57;ies_right_dist=57;junction_seq=taacagataataatgTAgttattagaagatga;read_names=J00121:27:H3GGKBBXX:5:1213:24606:41598,J00121:27:H3GGKBBXX:5:1213:24576:41581;sequence=TATAAAGCATATTAATTATAGTATATCTG;start=564242;subtype=INTERNAL;support_ref=23;support_variant=2;type=ALTERNATIVE;
scaffold51_22_with_IES	MILORD	internal_eliminated_sequence	565324	565354	.	.	.	ID=MILORD.22.565324.565354;Name=MILORD.22.565324.565354;bounded_by_ta=TRUE;common_boundary=Both;end=565354;ies_id=IESPGM.PTET51.1.22.536145;ies_left_dist=0;ies_min_dist=0;ies_right_dist=0;junction_seq=caccattttgttactTActatttttgacttct;read_names=J00121:27:H3GGKBBXX:5:2210:5051:10036,J00121:27:H3GGKBBXX:5:2116:4797:5376,J00121:27:H3GGKBBXX:5:2227:19908:26740,J00121:27:H3GGKBBXX:5:1214:13413:4936,J00121:27:H3GGKBBXX:5:1219:20709:45256,J00121:27:H3GGKBBXX:5:2213:18964:29149,J00121:27:H3GGKBBXX:5:2128:11241:47489,J00121:27:H3GGKBBXX:5:2118:3376:43744,J00121:27:H3GGKBBXX:5:1123:23774:3969,J00121:27:H3GGKBBXX:5:1121:7912:26881,J00121:27:H3GGKBBXX:5:2222:11535:32631,J00121:27:H3GGKBBXX:5:2209:6431:9684,J00121:27:H3GGKBBXX:5:2115:14803:30837,J00121:27:H3GGKBBXX:5:1123:7659:3934,J00121:27:H3GGKBBXX:5:1201:23926:20515,J00121:27:H3GGKBBXX:5:1203:13667:7345,J00121:27:H3GGKBBXX:5:1128:17289:15733,J00121:27:H3GGKBBXX:5:2208:26433:19373,J00121:27:H3GGKBBXX:5:1205:6248:33316,J00121:27:H3GGKBBXX:5:1105:18122:12708,J00121:27:H3GGKBBXX:5:1204:21714:5218,J00121:27:H3GGKBBXX:5:1221:11363:9508,J00121:27:H3GGKBBXX:5:2216:7496:37871,J00121:27:H3GGKBBXX:5:1118:24119:20639;sequence=TATAGTCAATATTAGACAGTCGATTCCATTA;start=565324;subtype=IES;support_ref=123;support_variant=24;type=IES;
scaffold51_22_with_IES	MILORD	internal_eliminated_sequence	566228	566337	.	.	.	ID=MILORD.22.566228.566337;Name=MILORD.22.566228.566337;bounded_by_ta=TRUE;common_boundary=LEFT;end=566337;ies_id=IESPGM.PTET51.1.22.537018;ies_left_dist=0;ies_min_dist=0;ies_right_dist=-21;junction_seq=taatagtttcactaaTAatcttagaagaagtc;read_names=J00121:27:H3GGKBBXX:5:2119:9039:5059;sequence=TACAGTAATTATCGTTCCAAATTAATAGAAATTTGAATAGAATCTCTATAGAATATTTGTCAAAAATCAAAAATAACAAAAATTGATTGTATAAGCTAGTGCTTTGATTG;start=566228;subtype=PARTIAL_EXTERNAL;support_ref=0;support_variant=1;type=ALTERNATIVE;
scaffold51_22_with_IES	MILORD	internal_eliminated_sequence	566228	566316	.	.	.	ID=MILORD.22.566228.566316;Name=MILORD.22.566228.566316;bounded_by_ta=TRUE;common_boundary=Both;end=566316;ies_id=IESPGM.PTET51.1.22.537018;ies_left_dist=0;ies_min_dist=0;ies_right_dist=0;junction_seq=taatagtttcactaaTAtaagctagtgctttg;read_names=J00121:27:H3GGKBBXX:5:1217:27255:14361,J00121:27:H3GGKBBXX:5:1115:16051:47454;sequence=TACAGTAATTATCGTTCCAAATTAATAGAAATTTGAATAGAATCTCTATAGAATATTTGTCAAAAATCAAAAATAACAAAAATTGATTG;start=566228;subtype=IES;support_ref=0;support_variant=2;type=IES;
scaffold51_22_with_IES	MILORD	internal_eliminated_sequence	566233	566316	.	.	.	ID=MILORD.22.566233.566316;Name=MILORD.22.566233.566316;bounded_by_ta=TRUE;common_boundary=RIGHT;end=566316;ies_id=IESPGM.PTET51.1.22.537018;ies_left_dist=-5;ies_min_dist=0;ies_right_dist=0;junction_seq=gtttcactaatacagTAtaagctagtgctttg;read_names=J00121:27:H3GGKBBXX:5:1116:7882:40438;sequence=TAATTATCGTTCCAAATTAATAGAAATTTGAATAGAATCTCTATAGAATATTTGTCAAAAATCAAAAATAACAAAAATTGATTG;start=566233;subtype=PARTIAL_INTERNAL;support_ref=0;support_variant=1;type=ALTERNATIVE;
scaffold51_22_with_IES	MILORD	internal_eliminated_sequence	566393	566447	.	.	.	ID=MILORD.22.566393.566447;Name=MILORD.22.566393.566447;bounded_by_ta=TRUE;common_boundary=Both;end=566447;ies_id=IESPGM.PTET51.1.22.537094;ies_left_dist=0;ies_min_dist=0;ies_right_dist=0;junction_seq=ggtttaataatgtgaTAgcataataccacaca;read_names=J00121:27:H3GGKBBXX:5:2225:7080:12497,J00121:27:H3GGKBBXX:5:2104:18355:12128,J00121:27:H3GGKBBXX:5:1123:28432:27338,J00121:27:H3GGKBBXX:5:2212:10622:25281,J00121:27:H3GGKBBXX:5:2124:25469:23259,J00121:27:H3GGKBBXX:5:1204:15970:37607;sequence=TATAGTAGAGTAAGGAAATCTAATAAATATCCATTTATAAATTGAAATTTGTCTA;start=566393;subtype=IES;support_ref=0;support_variant=6;type=IES;
scaffold51_22_with_IES	MILORD	internal_eliminated_sequence	566403	566447	.	.	.	ID=MILORD.22.566403.566447;Name=MILORD.22.566403.566447;bounded_by_ta=TRUE;common_boundary=RIGHT;end=566447;ies_id=IESPGM.PTET51.1.22.537094;ies_left_dist=-10;ies_min_dist=0;ies_right_dist=0;junction_seq=tgtgatatagtagagTAgcataataccacaca;read_names=J00121:27:H3GGKBBXX:5:1210:26291:11038;sequence=TAAGGAAATCTAATAAATATCCATTTATAAATTGAAATTTGTCTA;start=566403;subtype=PARTIAL_INTERNAL;support_ref=0;support_variant=1;type=ALTERNATIVE;
scaffold51_22_with_IES	MILORD	internal_eliminated_sequence	569577	569605	.	.	.	ID=MILORD.22.569577.569605;Name=MILORD.22.569577.569605;bounded_by_ta=TRUE;common_boundary=Both;end=569605;ies_id=IESPGM.PTET51.1.22.540223;ies_left_dist=0;ies_min_dist=0;ies_right_dist=0;junction_seq=agatagaaatgtttgTAaaaaaatgcctattg;read_names=J00121:27:H3GGKBBXX:5:2222:22303:6519,J00121:27:H3GGKBBXX:5:2212:11170:43814,J00121:27:H3GGKBBXX:5:1125:27965:9789,J00121:27:H3GGKBBXX:5:1204:22942:13992,J00121:27:H3GGKBBXX:5:2103:19025:11425,J00121:27:H3GGKBBXX:5:1120:24911:17896,J00121:27:H3GGKBBXX:5:2214:3823:28481,J00121:27:H3GGKBBXX:5:1113:19035:8770,J00121:27:H3GGKBBXX:5:1123:3488:11020,J00121:27:H3GGKBBXX:5:2128:9739:31875,J00121:27:H3GGKBBXX:5:2207:30086:10546,J00121:27:H3GGKBBXX:5:2223:4564:10493,J00121:27:H3GGKBBXX:5:1209:9516:43656,J00121:27:H3GGKBBXX:5:1215:12479:41405,J00121:27:H3GGKBBXX:5:2214:3518:28516,J00121:27:H3GGKBBXX:5:1206:25022:33105,J00121:27:H3GGKBBXX:5:2112:27184:9561,J00121:27:H3GGKBBXX:5:1123:6096:24226,J00121:27:H3GGKBBXX:5:2219:26707:38767,J00121:27:H3GGKBBXX:5:1209:18304:45449,J00121:27:H3GGKBBXX:5:1213:12702:18370,J00121:27:H3GGKBBXX:5:1212:17026:15522,J00121:27:H3GGKBBXX:5:2210:14438:46873,J00121:27:H3GGKBBXX:5:1203:2980:35954,J00121:27:H3GGKBBXX:5:2213:4959:40227,J00121:27:H3GGKBBXX:5:1207:27590:14027,J00121:27:H3GGKBBXX:5:1106:4696:13816,J00121:27:H3GGKBBXX:5:1222:17726:33229,J00121:27:H3GGKBBXX:5:2218:11140:35426,J00121:27:H3GGKBBXX:5:1224:22120:16964,J00121:27:H3GGKBBXX:5:1204:19786:2404,J00121:27:H3GGKBBXX:5:2206:8258:6660,J00121:27:H3GGKBBXX:5:2224:19268:34881,J00121:27:H3GGKBBXX:5:2202:31568:8857,J00121:27:H3GGKBBXX:5:1107:19410:44939,J00121:27:H3GGKBBXX:5:2123:23145:6220;sequence=TACACTTAAATTGGGAGTGTTTTAGACTG;start=569577;subtype=IES;support_ref=12;support_variant=36;type=IES;
scaffold51_22_with_IES	MILORD	internal_eliminated_sequence	571444	571516	.	.	.	ID=MILORD.22.571444.571516;Name=MILORD.22.571444.571516;bounded_by_ta=TRUE;common_boundary=Both;end=571516;ies_id=IESPGM.PTET51.1.22.542061;ies_left_dist=0;ies_min_dist=0;ies_right_dist=0;junction_seq=gtatttaaattctgaTAttagttgaatcaaaa;read_names=J00121:27:H3GGKBBXX:5:1215:14286:19531,J00121:27:H3GGKBBXX:5:1224:17310:46997,J00121:27:H3GGKBBXX:5:2214:29000:43656,J00121:27:H3GGKBBXX:5:1228:3234:32701,J00121:27:H3GGKBBXX:5:1213:12256:41546,J00121:27:H3GGKBBXX:5:1210:10196:48491,J00121:27:H3GGKBBXX:5:2212:13900:28569,J00121:27:H3GGKBBXX:5:2220:18314:36218,J00121:27:H3GGKBBXX:5:2113:15392:11882,J00121:27:H3GGKBBXX:5:1228:10216:39383,J00121:27:H3GGKBBXX:5:2120:25357:22643,J00121:27:H3GGKBBXX:5:2218:13616:14185,J00121:27:H3GGKBBXX:5:1126:17107:34512;sequence=TACAGTATTTATATTATGTGTACATCCATCATTGTAAATATTAGTTAATAGAAAAATTATTTCATATCAATTG;start=571444;subtype=IES;support_ref=124;support_variant=13;type=IES;
scaffold51_22_with_IES	MILORD	internal_eliminated_sequence	577272	577362	.	.	.	ID=MILORD.22.577272.577362;Name=MILORD.22.577272.577362;bounded_by_ta=TRUE;common_boundary=Both;end=577362;ies_id=IESPGM.PTET51.1.22.547816;ies_left_dist=0;ies_min_dist=0;ies_right_dist=0;junction_seq=cgatgatagacagagTAattaatagaattatc;read_names=J00121:27:H3GGKBBXX:5:1116:24160:4180,J00121:27:H3GGKBBXX:5:1107:12083:20779,J00121:27:H3GGKBBXX:5:2203:18994:17667,J00121:27:H3GGKBBXX:5:2208:23277:16612,J00121:27:H3GGKBBXX:5:2210:2889:44834,J00121:27:H3GGKBBXX:5:2218:6360:19513,J00121:27:H3GGKBBXX:5:2106:25652:30644,J00121:27:H3GGKBBXX:5:1209:25702:14941,J00121:27:H3GGKBBXX:5:1209:25550:44992,J00121:27:H3GGKBBXX:5:2206:27488:3512;sequence=TATAGAAGATTTTTACTGCATCAATAGGATAATTAGAAATATCAATAGGATCCGATATTAAATTTTTTTGAACTAGATCTTAATAGAACTG;start=577272;subtype=IES;support_ref=114;support_variant=10;type=IES;
scaffold51_22_with_IES	MILORD	internal_eliminated_sequence	577454	577689	.	.	.	ID=MILORD.22.577454.577689;Name=MILORD.22.577454.577689;bounded_by_ta=TRUE;common_boundary=Both;end=577689;ies_id=IESPGM.PTET51.1.22.547907;ies_left_dist=0;ies_min_dist=0;ies_right_dist=0;junction_seq=ttcttttcatttaggTAtggtgatgataagaa;read_names=J00121:27:H3GGKBBXX:5:2227:15179:29624,J00121:27:H3GGKBBXX:5:2206:6532:11372,J00121:27:H3GGKBBXX:5:2222:8034:41968,J00121:27:H3GGKBBXX:5:1221:4320:21078,J00121:27:H3GGKBBXX:5:2220:9303:16383,J00121:27:H3GGKBBXX:5:1210:29102:18863,J00121:27:H3GGKBBXX:5:2211:16914:48104,J00121:27:H3GGKBBXX:5:1202:11596:15117,J00121:27:H3GGKBBXX:5:2227:7050:24401,J00121:27:H3GGKBBXX:5:1108:12976:35620,J00121:27:H3GGKBBXX:5:1227:8755:18775,J00121:27:H3GGKBBXX:5:1206:18964:46557,J00121:27:H3GGKBBXX:5:1212:16082:20357,J00121:27:H3GGKBBXX:5:1127:25905:27918,J00121:27:H3GGKBBXX:5:1219:6522:45889,J00121:27:H3GGKBBXX:5:2222:7841:17051,J00121:27:H3GGKBBXX:5:1218:17898:33949,J00121:27:H3GGKBBXX:5:2110:22719:35409,J00121:27:H3GGKBBXX:5:2225:9161:41282,J00121:27:H3GGKBBXX:5:2122:20293:30362,J00121:27:H3GGKBBXX:5:2210:6025:22239,J00121:27:H3GGKBBXX:5:2207:4371:24964,J00121:27:H3GGKBBXX:5:2113:11150:1402,J00121:27:H3GGKBBXX:5:1218:19289:35585,J00121:27:H3GGKBBXX:5:2106:8318:9367;sequence=TATAGGTCAGGCATAACAGATATTTTGATAAGAGGTATATTTAAAAATTTCATATTTATCATAATTCTTTGGACATTTCCCAATAATGTTTTTATAAATTCATTTCAAATTTATATTAATTTTGAATAATTAGGGTTTGCTTATTAATATTTAAATTGCTTTGCTTGAAAATCTTCGTCACAAAGATGTATATATTTCATATATATCTTCAAGTAATATCTCTTTTGCGAGAGATA;start=577454;subtype=IES;support_ref=28;support_variant=25;type=IES;
scaffold51_22_with_IES	MILORD	internal_eliminated_sequence	577489	577514	.	.	.	ID=MILORD.22.577489.577514;Name=MILORD.22.577489.577514;bounded_by_ta=TRUE;common_boundary=None;end=577514;ies_id=IESPGM.PTET51.1.22.547907;ies_left_dist=-35;ies_min_dist=35;ies_right_dist=175;junction_seq=tattttgataagaggTAattctttggacattt;read_names=J00121:27:H3GGKBBXX:5:1112:26524:11583,J00121:27:H3GGKBBXX:5:2119:22353:45045,J00121:27:H3GGKBBXX:5:1126:17411:25404,J00121:27:H3GGKBBXX:5:2119:22333:45045,J00121:27:H3GGKBBXX:5:2119:8998:12445,J00121:27:H3GGKBBXX:5:2224:18081:18792,J00121:27:H3GGKBBXX:5:2219:29894:31101,J00121:27:H3GGKBBXX:5:1112:26555:11530,J00121:27:H3GGKBBXX:5:2218:3894:45942,J00121:27:H3GGKBBXX:5:2217:28077:13957,J00121:27:H3GGKBBXX:5:1211:24332:10000,J00121:27:H3GGKBBXX:5:1212:1834:14414,J00121:27:H3GGKBBXX:5:2215:25834:17069,J00121:27:H3GGKBBXX:5:2207:30766:3178,J00121:27:H3GGKBBXX:5:1106:13971:12937,J00121:27:H3GGKBBXX:5:2203:4117:22555,J00121:27:H3GGKBBXX:5:2219:14894:40350,J00121:27:H3GGKBBXX:5:2105:30939:47647,J00121:27:H3GGKBBXX:5:2216:13474:14748,J00121:27:H3GGKBBXX:5:1126:27123:9420,J00121:27:H3GGKBBXX:5:1128:28341:34987,J00121:27:H3GGKBBXX:5:2212:21856:39189,J00121:27:H3GGKBBXX:5:2117:7791:11935,J00121:27:H3GGKBBXX:5:2209:5670:22116,J00121:27:H3GGKBBXX:5:1202:5568:33264,J00121:27:H3GGKBBXX:5:2203:3011:1789,J00121:27:H3GGKBBXX:5:1217:21602:34495;sequence=TATATTTAAAAATTTCATATTTATCA;start=577489;subtype=INTERNAL;support_ref=15;support_variant=27;type=ALTERNATIVE;
scaffold51_22_with_IES	MILORD	internal_eliminated_sequence	578104	578178	.	.	.	ID=MILORD.22.578104.578178;Name=MILORD.22.578104.578178;bounded_by_ta=TRUE;common_boundary=Both;end=578178;ies_id=IESPGM.PTET51.1.22.548321;ies_left_dist=0;ies_min_dist=0;ies_right_dist=0;junction_seq=taatgattacttagtTAgatattaatgaaact;read_names=J00121:27:H3GGKBBXX:5:1124:24342:1086,J00121:27:H3GGKBBXX:5:1103:25641:23663,J00121:27:H3GGKBBXX:5:1107:13616:14994,J00121:27:H3GGKBBXX:5:2213:22495:39031,J00121:27:H3GGKBBXX:5:1204:10084:25439,J00121:27:H3GGKBBXX:5:1217:7131:37413,J00121:27:H3GGKBBXX:5:2113:6157:22854,J00121:27:H3GGKBBXX:5:1216:4046:35831,J00121:27:H3GGKBBXX:5:1116:12845:18581,J00121:27:H3GGKBBXX:5:2114:4442:18476,J00121:27:H3GGKBBXX:5:2108:22841:7732,J00121:27:H3GGKBBXX:5:2107:20730:7943,J00121:27:H3GGKBBXX:5:1110:15321:21219,J00121:27:H3GGKBBXX:5:1214:8826:30327,J00121:27:H3GGKBBXX:5:2219:21978:39647,J00121:27:H3GGKBBXX:5:2104:14093:35303,J00121:27:H3GGKBBXX:5:1214:23439:13060,J00121:27:H3GGKBBXX:5:2210:19948:7504,J00121:27:H3GGKBBXX:5:1116:21430:41370,J00121:27:H3GGKBBXX:5:2110:11424:14783;sequence=TATTGGTAAAATAAACCACAGGAAATTGTTAAAATTATAAATTAATTAAAGTTCTAATTTAATGACATCTGATAG;start=578104;subtype=IES;support_ref=110;support_variant=20;type=IES;
scaffold51_22_with_IES	MILORD	internal_eliminated_sequence	579064	579263	.	.	.	ID=MILORD.22.579064.579263;Name=MILORD.22.579064.579263;bounded_by_ta=TRUE;common_boundary=LEFT;end=579263;ies_id=IESPGM.PTET51.1.22.549206;ies_left_dist=0;ies_min_dist=0;ies_right_dist=-50;junction_seq=cgaccaagattttgaTAttaattctaaatctt;read_names=J00121:27:H3GGKBBXX:5:1209:17472:34512,J00121:27:H3GGKBBXX:5:1221:4097:4268,J00121:27:H3GGKBBXX:5:1204:17320:40051;sequence=TATTGTAGGATCTTGCAAGTTTTTTTGATTTACTGAGGATTTTGTATAGTTTTTTTTGGGATTAAATTAAGCGATCCTTTTTAGAATAGAATTTTTTAAGTTAAAATAAAAAGGGTCTCAGAGTTATGAGAACCTTATTTAATTCAATATTATGAAGTTTTAATGACTTTTGAAACTCAAGAATAATTTAGACCTAATCA;start=579064;subtype=PARTIAL_EXTERNAL;support_ref=84;support_variant=3;type=ALTERNATIVE;
scaffold51_22_with_IES	MILORD	internal_eliminated_sequence	579064	579198	.	.	.	ID=MILORD.22.579064.579198;Name=MILORD.22.579064.579198;bounded_by_ta=TRUE;common_boundary=LEFT;end=579198;ies_id=IESPGM.PTET51.1.22.549206;ies_left_dist=0;ies_min_dist=0;ies_right_dist=15;junction_seq=cgaccaagattttgaTAtttaattcaatatta;read_names=J00121:27:H3GGKBBXX:5:1207:14549:28745,J00121:27:H3GGKBBXX:5:2209:2757:9895;sequence=TATTGTAGGATCTTGCAAGTTTTTTTGATTTACTGAGGATTTTGTATAGTTTTTTTTGGGATTAAATTAAGCGATCCTTTTTAGAATAGAATTTTTTAAGTTAAAATAAAAAGGGTCTCAGAGTTATGAGAACCT;start=579064;subtype=PARTIAL_INTERNAL;support_ref=84;support_variant=2;type=ALTERNATIVE;
scaffold51_22_with_IES	MILORD	internal_eliminated_sequence	579064	579213	.	.	.	ID=MILORD.22.579064.579213;Name=MILORD.22.579064.579213;bounded_by_ta=TRUE;common_boundary=Both;end=579213;ies_id=IESPGM.PTET51.1.22.549206;ies_left_dist=0;ies_min_dist=0;ies_right_dist=0;junction_seq=cgaccaagattttgaTAtgaagttttaatgac;read_names=J00121:27:H3GGKBBXX:5:2213:15919:4391,J00121:27:H3GGKBBXX:5:2222:17675:39963,J00121:27:H3GGKBBXX:5:1118:16488:39629,J00121:27:H3GGKBBXX:5:2205:24616:47067,J00121:27:H3GGKBBXX:5:2110:4340:2686,J00121:27:H3GGKBBXX:5:2225:28493:44218,J00121:27:H3GGKBBXX:5:1110:22972:5780,J00121:27:H3GGKBBXX:5:2103:9272:10739,J00121:27:H3GGKBBXX:5:2219:16924:7996,J00121:27:H3GGKBBXX:5:1123:10013:16524,J00121:27:H3GGKBBXX:5:1209:18000:17386,J00121:27:H3GGKBBXX:5:1220:3163:42390,J00121:27:H3GGKBBXX:5:2209:27661:41229,J00121:27:H3GGKBBXX:5:1202:22617:45889,J00121:27:H3GGKBBXX:5:1210:14945:3547,J00121:27:H3GGKBBXX:5:1204:28889:31962,J00121:27:H3GGKBBXX:5:2128:13788:35374,J00121:27:H3GGKBBXX:5:1108:9607:13183,J00121:27:H3GGKBBXX:5:2122:11393:39488,J00121:27:H3GGKBBXX:5:2119:23378:20691;sequence=TATTGTAGGATCTTGCAAGTTTTTTTGATTTACTGAGGATTTTGTATAGTTTTTTTTGGGATTAAATTAAGCGATCCTTTTTAGAATAGAATTTTTTAAGTTAAAATAAAAAGGGTCTCAGAGTTATGAGAACCTTATTTAATTCAATAT;start=579064;subtype=IES;support_ref=84;support_variant=20;type=IES;
scaffold51_22_with_IES	MILORD	internal_eliminated_sequence	580186	580264	.	.	.	ID=MILORD.22.580186.580264;Name=MILORD.22.580186.580264;bounded_by_ta=TRUE;common_boundary=Both;end=580264;ies_id=IESPGM.PTET51.1.22.550178;ies_left_dist=0;ies_min_dist=0;ies_right_dist=0;junction_seq=agaaataagaattgtTAactaaaaagttaaag;read_names=J00121:27:H3GGKBBXX:5:2108:3346:40139,J00121:27:H3GGKBBXX:5:1111:15371:30802,J00121:27:H3GGKBBXX:5:2228:13220:39594,J00121:27:H3GGKBBXX:5:1224:10135:23452,J00121:27:H3GGKBBXX:5:1108:26352:32842,J00121:27:H3GGKBBXX:5:1226:13271:34477,J00121:27:H3GGKBBXX:5:2221:12398:33809,J00121:27:H3GGKBBXX:5:2208:25459:5728,J00121:27:H3GGKBBXX:5:1107:24556:13271,J00121:27:H3GGKBBXX:5:1125:8572:16911,J00121:27:H3GGKBBXX:5:2126:24901:5147,J00121:27:H3GGKBBXX:5:2224:14509:13166,J00121:27:H3GGKBBXX:5:1118:11617:20920,J00121:27:H3GGKBBXX:5:2227:29132:5622,J00121:27:H3GGKBBXX:5:2118:18132:42583,J00121:27:H3GGKBBXX:5:1210:15179:24454,J00121:27:H3GGKBBXX:5:1220:22374:1508,J00121:27:H3GGKBBXX:5:1106:13768:19795,J00121:27:H3GGKBBXX:5:1222:23632:43111;sequence=TATTGTTATCGTAATTAAGAGCTAATTATAAAACTATATGAAAATATAATTAAAAAATATGTTAGATGAATTTTTATAA;start=580186;subtype=IES;support_ref=102;support_variant=19;type=IES;
scaffold51_22_with_IES	MILORD	internal_eliminated_sequence	580192	580264	.	.	.	ID=MILORD.22.580192.580264;Name=MILORD.22.580192.580264;bounded_by_ta=TRUE;common_boundary=RIGHT;end=580264;ies_id=IESPGM.PTET51.1.22.550178;ies_left_dist=-6;ies_min_dist=0;ies_right_dist=0;junction_seq=aagaattgttattgtTAactaaaaagttaaag;read_names=J00121:27:H3GGKBBXX:5:1225:12936:31154;sequence=TATCGTAATTAAGAGCTAATTATAAAACTATATGAAAATATAATTAAAAAATATGTTAGATGAATTTTTATAA;start=580192;subtype=PARTIAL_INTERNAL;support_ref=53;support_variant=1;type=ALTERNATIVE;
scaffold51_22_with_IES	MILORD	internal_eliminated_sequence	582020	582075	.	.	.	ID=MILORD.22.582020.582075;Name=MILORD.22.582020.582075;bounded_by_ta=TRUE;common_boundary=Both;end=582075;ies_id=IESPGM.PTET51.1.22.551933;ies_left_dist=0;ies_min_dist=0;ies_right_dist=0;junction_seq=tggatcataatttagTAcaataaggagttcgt;read_names=J00121:27:H3GGKBBXX:5:2218:27620:2580,J00121:27:H3GGKBBXX:5:1212:9151:1525,J00121:27:H3GGKBBXX:5:2227:23926:10633,J00121:27:H3GGKBBXX:5:1107:26656:40016,J00121:27:H3GGKBBXX:5:2209:13930:21201,J00121:27:H3GGKBBXX:5:2122:30066:25175,J00121:27:H3GGKBBXX:5:1118:24677:48931,J00121:27:H3GGKBBXX:5:1211:7699:26934,J00121:27:H3GGKBBXX:5:2228:20567:27989,J00121:27:H3GGKBBXX:5:1217:24312:42354,J00121:27:H3GGKBBXX:5:1222:14692:4549,J00121:27:H3GGKBBXX:5:1201:22140:27373,J00121:27:H3GGKBBXX:5:2213:27478:18194;sequence=TATTGTTTAGCCAAAGTATTATGCCATGTATTTTCTGAAAAAACAATCTATTTCAA;start=582020;subtype=IES;support_ref=112;support_variant=13;type=IES;
scaffold51_22_with_IES	MILORD	internal_eliminated_sequence	582603	582630	.	.	.	ID=MILORD.22.582603.582630;Name=MILORD.22.582603.582630;bounded_by_ta=TRUE;common_boundary=Both;end=582630;ies_id=IESPGM.PTET51.1.22.552460;ies_left_dist=0;ies_min_dist=0;ies_right_dist=0;junction_seq=cggtccatattaaagTAccatattggcaacac;read_names=J00121:27:H3GGKBBXX:5:2110:29011:34706,J00121:27:H3GGKBBXX:5:2113:3376:13324,J00121:27:H3GGKBBXX:5:1128:17503:19689,J00121:27:H3GGKBBXX:5:2215:13869:21834,J00121:27:H3GGKBBXX:5:1112:22526:24103,J00121:27:H3GGKBBXX:5:2201:28990:35761,J00121:27:H3GGKBBXX:5:1223:23652:25281,J00121:27:H3GGKBBXX:5:2215:6776:7468,J00121:27:H3GGKBBXX:5:1223:25672:7433,J00121:27:H3GGKBBXX:5:2205:9567:7802,J00121:27:H3GGKBBXX:5:1113:30056:6097,J00121:27:H3GGKBBXX:5:2201:23338:3072,J00121:27:H3GGKBBXX:5:1209:10226:29765,J00121:27:H3GGKBBXX:5:1106:7527:35391,J00121:27:H3GGKBBXX:5:1101:15645:21817,J00121:27:H3GGKBBXX:5:1126:25540:38715,J00121:27:H3GGKBBXX:5:2212:11728:29870,J00121:27:H3GGKBBXX:5:2109:26555:49089,J00121:27:H3GGKBBXX:5:2214:23541:32191,J00121:27:H3GGKBBXX:5:1227:19431:22362,J00121:27:H3GGKBBXX:5:2212:28067:6800,J00121:27:H3GGKBBXX:5:2116:25956:20867,J00121:27:H3GGKBBXX:5:1217:10896:3670,J00121:27:H3GGKBBXX:5:1102:3752:17104,J00121:27:H3GGKBBXX:5:1128:29711:15135,J00121:27:H3GGKBBXX:5:1218:25175:22608,J00121:27:H3GGKBBXX:5:2122:19563:32508,J00121:27:H3GGKBBXX:5:2212:28128:6695,J00121:27:H3GGKBBXX:5:1127:23297:2861,J00121:27:H3GGKBBXX:5:1217:10368:3635;sequence=TACAATAGTAATTGATAAATTAATACGA;start=582603;subtype=IES;support_ref=52;support_variant=30;type=IES;
scaffold51_22_with_IES	MILORD	internal_eliminated_sequence	585220	585327	.	.	.	ID=MILORD.22.585220.585327;Name=MILORD.22.585220.585327;bounded_by_ta=TRUE;common_boundary=RIGHT;end=585327;ies_id=IESPGM.PTET51.1.22.555062;ies_left_dist=13;ies_min_dist=0;ies_right_dist=0;junction_seq=cagttggtaaataatTAacaaaaagacatata;read_names=J00121:27:H3GGKBBXX:5:2221:11332:12198,J00121:27:H3GGKBBXX:5:1115:8105:27848,J00121:27:H3GGKBBXX:5:2126:5528:35409;sequence=TATAATTACATGATAACGTTTAATATTTTATCATTTTGGAATTTAACTATTGTTATATTGAGAGATTTGTAATTAGAGTATTGTTCTAAAAATTCTTAAAAACAACTG;start=585220;subtype=PARTIAL_EXTERNAL;support_ref=36;support_variant=3;type=ALTERNATIVE;
scaffold51_22_with_IES	MILORD	internal_eliminated_sequence	585233	585327	.	.	.	ID=MILORD.22.585233.585327;Name=MILORD.22.585233.585327;bounded_by_ta=TRUE;common_boundary=Both;end=585327;ies_id=IESPGM.PTET51.1.22.555062;ies_left_dist=0;ies_min_dist=0;ies_right_dist=0;junction_seq=attataattacatgaTAacaaaaagacatata;read_names=J00121:27:H3GGKBBXX:5:2125:4219:36095,J00121:27:H3GGKBBXX:5:1114:23947:12110,J00121:27:H3GGKBBXX:5:2208:26240:20973,J00121:27:H3GGKBBXX:5:1124:27610:27778,J00121:27:H3GGKBBXX:5:1115:4046:26125,J00121:27:H3GGKBBXX:5:1215:5223:29817,J00121:27:H3GGKBBXX:5:2203:9435:8945,J00121:27:H3GGKBBXX:5:2104:6705:37554,J00121:27:H3GGKBBXX:5:1221:7923:11319,J00121:27:H3GGKBBXX:5:1219:25520:44447,J00121:27:H3GGKBBXX:5:1214:22242:26775,J00121:27:H3GGKBBXX:5:2128:26606:37466,J00121:27:H3GGKBBXX:5:1125:6482:18001,J00121:27:H3GGKBBXX:5:1213:6400:42970,J00121:27:H3GGKBBXX:5:1127:12997:11143,J00121:27:H3GGKBBXX:5:1204:11383:24736,J00121:27:H3GGKBBXX:5:2121:27935:23663,J00121:27:H3GGKBBXX:5:1211:27732:11143,J00121:27:H3GGKBBXX:5:1114:14306:30257,J00121:27:H3GGKBBXX:5:2223:31984:12181,J00121:27:H3GGKBBXX:5:1228:10967:37519,J00121:27:H3GGKBBXX:5:1224:22881:23874,J00121:27:H3GGKBBXX:5:2128:31487:33756,J00121:27:H3GGKBBXX:5:1223:8491:23311,J00121:27:H3GGKBBXX:5:2101:21339:28129,J00121:27:H3GGKBBXX:5:1227:19522:15029,J00121:27:H3GGKBBXX:5:2219:2727:15012,J00121:27:H3GGKBBXX:5:2118:23997:40825,J00121:27:H3GGKBBXX:5:2219:22029:22819,J00121:27:H3GGKBBXX:5:2203:25499:4321,J00121:27:H3GGKBBXX:5:1212:23115:48087,J00121:27:H3GGKBBXX:5:2110:6664:40156;sequence=TAACGTTTAATATTTTATCATTTTGGAATTTAACTATTGTTATATTGAGAGATTTGTAATTAGAGTATTGTTCTAAAAATTCTTAAAAACAACTG;start=585233;subtype=IES;support_ref=6;support_variant=32;type=IES;
scaffold51_22_with_IES	MILORD	internal_eliminated_sequence	593409	593542	.	.	.	ID=MILORD.22.593409.593542;Name=MILORD.22.593409.593542;bounded_by_ta=TRUE;common_boundary=RIGHT;end=593542;ies_id=IESPGM.PTET51.1.22.563177;ies_left_dist=34;ies_min_dist=0;ies_right_dist=0;junction_seq=gaatttctaatagtaTAtcaatttcttcattt;read_names=J00121:27:H3GGKBBXX:5:1128:21044:27232;sequence=TATAACTCTCTGTTTCTATTTACAATACTCTAACTACACATTTTTTGAATTAATTTTAATATTTTTAATTATCATTACCTTTTTTGAAATAATTAGAAACCATATGTTTCTACAATAATAGATTTCTTGAGCTA;start=593409;subtype=PARTIAL_EXTERNAL;support_ref=24;support_variant=1;type=ALTERNATIVE;
scaffold51_22_with_IES	MILORD	internal_eliminated_sequence	593429	593518	.	.	.	ID=MILORD.22.593429.593518;Name=MILORD.22.593429.593518;bounded_by_ta=TRUE;common_boundary=None;end=593518;ies_id=IESPGM.PTET51.1.22.563177;ies_left_dist=14;ies_min_dist=14;ies_right_dist=24;junction_seq=ctctctgtttctattTAcaataatagatttct;read_names=J00121:27:H3GGKBBXX:5:1120:17269:12673,J00121:27:H3GGKBBXX:5:2210:28919:24911,J00121:27:H3GGKBBXX:5:2227:12956:36640,J00121:27:H3GGKBBXX:5:2120:17807:8541,J00121:27:H3GGKBBXX:5:2211:18507:37994,J00121:27:H3GGKBBXX:5:2220:13941:24067,J00121:27:H3GGKBBXX:5:1228:3833:30573,J00121:27:H3GGKBBXX:5:1101:26991:1877,J00121:27:H3GGKBBXX:5:1107:28787:15645,J00121:27:H3GGKBBXX:5:2209:28970:4532,J00121:27:H3GGKBBXX:5:1201:9871:36851,J00121:27:H3GGKBBXX:5:2203:12307:18599,J00121:27:H3GGKBBXX:5:1125:17959:25615,J00121:27:H3GGKBBXX:5:1214:11424:39506;sequence=TACAATACTCTAACTACACATTTTTTGAATTAATTTTAATATTTTTAATTATCATTACCTTTTTTGAAATAATTAGAAACCATATGTTTC;start=593429;subtype=OVERLAPPING;support_ref=26;support_variant=14;type=ALTERNATIVE;
scaffold51_22_with_IES	MILORD	internal_eliminated_sequence	593443	593542	.	.	.	ID=MILORD.22.593443.593542;Name=MILORD.22.593443.593542;bounded_by_ta=TRUE;common_boundary=Both;end=593542;ies_id=IESPGM.PTET51.1.22.563177;ies_left_dist=0;ies_min_dist=0;ies_right_dist=0;junction_seq=ttacaatactctaacTAtcaatttcttcattt;read_names=J00121:27:H3GGKBBXX:5:1103:21389:34864,J00121:27:H3GGKBBXX:5:1209:22495:9420,J00121:27:H3GGKBBXX:5:1217:12297:24982,J00121:27:H3GGKBBXX:5:1210:7070:21905,J00121:27:H3GGKBBXX:5:1227:11373:27180,J00121:27:H3GGKBBXX:5:1104:18974:8840,J00121:27:H3GGKBBXX:5:1205:14296:19935,J00121:27:H3GGKBBXX:5:2223:18030:33932,J00121:27:H3GGKBBXX:5:1101:25784:35444,J00121:27:H3GGKBBXX:5:1107:7192:19126,J00121:27:H3GGKBBXX:5:2206:18984:14977,J00121:27:H3GGKBBXX:5:1107:17634:15979,J00121:27:H3GGKBBXX:5:2208:12317:8348,J00121:27:H3GGKBBXX:5:2215:13423:43990,J00121:27:H3GGKBBXX:5:2213:2635:2967,J00121:27:H3GGKBBXX:5:2108:20709:29360,J00121:27:H3GGKBBXX:5:2114:22374:1930,J00121:27:H3GGKBBXX:5:1204:22983:40156,J00121:27:H3GGKBBXX:5:1215:10094:1930,J00121:27:H3GGKBBXX:5:1115:23673:18599,J00121:27:H3GGKBBXX:5:2116:17766:33229,J00121:27:H3GGKBBXX:5:2206:7821:24753,J00121:27:H3GGKBBXX:5:1112:5132:3108,J00121:27:H3GGKBBXX:5:1124:15077:36376,J00121:27:H3GGKBBXX:5:1112:21044:23434,J00121:27:H3GGKBBXX:5:2206:10724:44482,J00121:27:H3GGKBBXX:5:1106:8389:14203,J00121:27:H3GGKBBXX:5:2113:26382:38134,J00121:27:H3GGKBBXX:5:1118:8592:19619,J00121:27:H3GGKBBXX:5:1115:12753:24472,J00121:27:H3GGKBBXX:5:1104:23216:18370,J00121:27:H3GGKBBXX:5:2107:23571:19548,J00121:27:H3GGKBBXX:5:2224:29934:8875,J00121:27:H3GGKBBXX:5:2106:13119:5939,J00121:27:H3GGKBBXX:5:1214:27387:4286,J00121:27:H3GGKBBXX:5:1104:15970:13834,J00121:27:H3GGKBBXX:5:2215:28229:29307,J00121:27:H3GGKBBXX:5:2212:26940:6536,J00121:27:H3GGKBBXX:5:1225:9952:4884,J00121:27:H3GGKBBXX:5:2123:12855:6431,J00121:27:H3GGKBBXX:5:1123:20760:18124,J00121:27:H3GGKBBXX:5:2128:20111:43445,J00121:27:H3GGKBBXX:5:1117:25144:3248,J00121:27:H3GGKBBXX:5:1212:23531:29782,J00121:27:H3GGKBBXX:5:2124:11941:7662,J00121:27:H3GGKBBXX:5:1224:29711:44289;sequence=TACACATTTTTTGAATTAATTTTAATATTTTTAATTATCATTACCTTTTTTGAAATAATTAGAAACCATATGTTTCTACAATAATAGATTTCTTGAGCTA;start=593443;subtype=IES;support_ref=12;support_variant=46;type=IES;
scaffold51_22_with_IES	MILORD	internal_eliminated_sequence	593443	593497	.	.	.	ID=MILORD.22.593443.593497;Name=MILORD.22.593443.593497;bounded_by_ta=TRUE;common_boundary=LEFT;end=593497;ies_id=IESPGM.PTET51.1.22.563177;ies_left_dist=0;ies_min_dist=0;ies_right_dist=45;junction_seq=ttacaatactctaacTAattagaaaccatatg;read_names=J00121:27:H3GGKBBXX:5:1207:6695:45449;sequence=TACACATTTTTTGAATTAATTTTAATATTTTTAATTATCATTACCTTTTTTGAAA;start=593443;subtype=PARTIAL_INTERNAL;support_ref=6;support_variant=1;type=ALTERNATIVE;
scaffold51_22_with_IES	MILORD	internal_eliminated_sequence	594343	594368	.	.	.	ID=MILORD.22.594343.594368;Name=MILORD.22.594343.594368;bounded_by_ta=TRUE;common_boundary=Both;end=594368;ies_id=IESPGM.PTET51.1.22.563977;ies_left_dist=0;ies_min_dist=0;ies_right_dist=0;junction_seq=tgtaaatcgaagaagTActgttttatttgaca;read_names=J00121:27:H3GGKBBXX:5:1115:10795:13166,J00121:27:H3GGKBBXX:5:1103:14407:12673,J00121:27:H3GGKBBXX:5:1201:11840:16700,J00121:27:H3GGKBBXX:5:1212:26595:16067,J00121:27:H3GGKBBXX:5:1126:22374:40860,J00121:27:H3GGKBBXX:5:1210:14093:8506,J00121:27:H3GGKBBXX:5:1111:5589:34565,J00121:27:H3GGKBBXX:5:2121:27397:43480,J00121:27:H3GGKBBXX:5:1105:28493:8629,J00121:27:H3GGKBBXX:5:2214:10480:29466,J00121:27:H3GGKBBXX:5:2208:10592:41440,J00121:27:H3GGKBBXX:5:1118:25986:17544,J00121:27:H3GGKBBXX:5:1127:12875:15047,J00121:27:H3GGKBBXX:5:1122:24353:30257,J00121:27:H3GGKBBXX:5:1210:15402:4936,J00121:27:H3GGKBBXX:5:1118:26058:17526,J00121:27:H3GGKBBXX:5:2119:10379:14097,J00121:27:H3GGKBBXX:5:2211:18030:27602,J00121:27:H3GGKBBXX:5:2215:20679:12462,J00121:27:H3GGKBBXX:5:2226:1296:31804,J00121:27:H3GGKBBXX:5:2211:6370:15627,J00121:27:H3GGKBBXX:5:2227:30157:31593,J00121:27:H3GGKBBXX:5:2203:22100:1842,J00121:27:H3GGKBBXX:5:2212:5883:11548,J00121:27:H3GGKBBXX:5:2208:14692:14432,J00121:27:H3GGKBBXX:5:1115:14966:36569,J00121:27:H3GGKBBXX:5:1127:9211:11407,J00121:27:H3GGKBBXX:5:1227:30898:12761,J00121:27:H3GGKBBXX:5:1124:6827:35831,J00121:27:H3GGKBBXX:5:1113:23023:33088,J00121:27:H3GGKBBXX:5:2107:3863:15961,J00121:27:H3GGKBBXX:5:1214:10825:43040,J00121:27:H3GGKBBXX:5:1102:13717:8523,J00121:27:H3GGKBBXX:5:2221:26565:26318,J00121:27:H3GGKBBXX:5:1107:18142:14748,J00121:27:H3GGKBBXX:5:1217:21988:16594,J00121:27:H3GGKBBXX:5:1106:11140:33141,J00121:27:H3GGKBBXX:5:1203:6492:10387,J00121:27:H3GGKBBXX:5:1216:23906:23470,J00121:27:H3GGKBBXX:5:1222:6745:8752,J00121:27:H3GGKBBXX:5:1222:11282:17983,J00121:27:H3GGKBBXX:5:1128:19532:6501,J00121:27:H3GGKBBXX:5:2217:31822:17561,J00121:27:H3GGKBBXX:5:2225:9222:29677,J00121:27:H3GGKBBXX:5:2207:18629:33949,J00121:27:H3GGKBBXX:5:1206:18649:33352;sequence=TATAGTTCAGTAAAATAGTGTATTCA;start=594343;subtype=IES;support_ref=6;support_variant=46;type=IES;
scaffold51_22_with_IES	MILORD	internal_eliminated_sequence	595656	595698	.	.	.	ID=MILORD.22.595656.595698;Name=MILORD.22.595656.595698;bounded_by_ta=TRUE;common_boundary=None;end=595698;ies_id=IESPGM.PTET51.1.22.563977;ies_left_dist=-1313;ies_min_dist=1313;ies_right_dist=-1330;junction_seq=aaaataatgagacagTAtaattaaatcttgtt;read_names=J00121:27:H3GGKBBXX:5:1228:11982:39418,J00121:27:H3GGKBBXX:5:2205:28554:41335;sequence=TATATTTCATATATATATATTTAAATAATAAAAGAAATATCTG;start=595656;subtype=MAC;support_ref=99;support_variant=2;type=CRYPTIC;
scaffold51_22_with_IES	MILORD	internal_eliminated_sequence	600850	600930	.	.	.	ID=MILORD.22.600850.600930;Name=MILORD.22.600850.600930;bounded_by_ta=TRUE;common_boundary=Both;end=600930;ies_id=IESPGM.PTET51.1.22.570458;ies_left_dist=0;ies_min_dist=0;ies_right_dist=0;junction_seq=ctttcatcgcgattgTAtctcaactatctcgt;read_names=J00121:27:H3GGKBBXX:5:2218:26149:16067,J00121:27:H3GGKBBXX:5:1221:13697:6167,J00121:27:H3GGKBBXX:5:2219:9932:9385;sequence=TATTATAGACTGAATACATGCTAATTAATTTTAAATTATCCTTACATTTAAATAAACCATATTAAATTAAATTTTTAATAA;start=600850;subtype=IES;support_ref=70;support_variant=3;type=IES;
scaffold51_230_with_IES	MILORD	internal_eliminated_sequence	735	760	.	.	.	ID=MILORD.230.735.760;Name=MILORD.230.735.760;bounded_by_ta=TRUE;common_boundary=Both;end=760;ies_id=IESPGM.PTET51.1.230.735;ies_left_dist=0;ies_min_dist=0;ies_right_dist=0;junction_seq=aatattaatacttaaTAaagaaaaatagaaaa;read_names=J00121:27:H3GGKBBXX:5:2117:23074:12919,J00121:27:H3GGKBBXX:5:1120:12733:18423,J00121:27:H3GGKBBXX:5:1102:24322:4989,J00121:27:H3GGKBBXX:5:2222:11079:1279,J00121:27:H3GGKBBXX:5:1125:10744:7873,J00121:27:H3GGKBBXX:5:2222:23094:32261;sequence=TATAGTTGAATTGGTAATTTTGACAA;start=735;subtype=IES;support_ref=51;support_variant=6;type=IES;
scaffold51_230_with_IES	MILORD	internal_eliminated_sequence	918	946	.	.	.	ID=MILORD.230.918.946;Name=MILORD.230.918.946;bounded_by_ta=TRUE;common_boundary=None;end=946;ies_id=IESPGM.PTET51.1.230.735;ies_left_dist=-183;ies_min_dist=183;ies_right_dist=-186;junction_seq=gataattagcttaagTAttaattcattaatca;read_names=J00121:27:H3GGKBBXX:5:2208:18497:45924;sequence=TATTAATTAAAGTTATTTAATTTATTCCT;start=918;subtype=MAC;support_ref=34;support_variant=1;type=CRYPTIC;
scaffold51_230_with_IES	MILORD	internal_eliminated_sequence	2679	2761	.	.	.	ID=MILORD.230.2679.2761;Name=MILORD.230.2679.2761;bounded_by_ta=TRUE;common_boundary=RIGHT;end=2761;ies_id=IESPGM.PTET51.1.230.2653;ies_left_dist=28;ies_min_dist=0;ies_right_dist=0;junction_seq=tgatcctgattattgTAcaacttgtaatttga;read_names=J00121:27:H3GGKBBXX:5:1218:29508:38134;sequence=TATAGATTATATTAATCACTAAGTATTGTATAGATTATATTAATCACTAAGTATTGTATAATTAATGATTTTATAAAGTATTA;start=2679;subtype=PARTIAL_EXTERNAL;support_ref=0;support_variant=1;type=ALTERNATIVE;
scaffold51_230_with_IES	MILORD	internal_eliminated_sequence	3090	3117	.	.	.	ID=MILORD.230.3090.3117;Name=MILORD.230.3090.3117;bounded_by_ta=TRUE;common_boundary=Both;end=3117;ies_id=IESPGM.PTET51.1.230.2981;ies_left_dist=0;ies_min_dist=0;ies_right_dist=0;junction_seq=atatgaaaatgattgTActgaatgtggagatc;read_names=J00121:27:H3GGKBBXX:5:1124:24373:15346,J00121:27:H3GGKBBXX:5:2209:28107:36622,J00121:27:H3GGKBBXX:5:1226:21907:35057,J00121:27:H3GGKBBXX:5:2114:27052:3283,J00121:27:H3GGKBBXX:5:1214:13727:25034,J00121:27:H3GGKBBXX:5:2125:30279:39365,J00121:27:H3GGKBBXX:5:2107:12378:47946,J00121:27:H3GGKBBXX:5:1216:8917:13535,J00121:27:H3GGKBBXX:5:1205:6126:26283,J00121:27:H3GGKBBXX:5:1124:23734:9842,J00121:27:H3GGKBBXX:5:1115:14742:47964,J00121:27:H3GGKBBXX:5:2228:19979:15082,J00121:27:H3GGKBBXX:5:2109:11617:13148;sequence=TATCATAGAAAATAATTCATTAGTATTG;start=3090;subtype=IES;support_ref=3;support_variant=13;type=IES;
scaffold51_230_with_IES	MILORD	internal_eliminated_sequence	4302	4327	.	.	.	ID=MILORD.230.4302.4327;Name=MILORD.230.4302.4327;bounded_by_ta=TRUE;common_boundary=Both;end=4327;ies_id=IESPGM.PTET51.1.230.4165;ies_left_dist=0;ies_min_dist=0;ies_right_dist=0;junction_seq=tttagagtgctataaTActtgttatggctgta;read_names=J00121:27:H3GGKBBXX:5:2210:14164:45168,J00121:27:H3GGKBBXX:5:2110:7984:36640,J00121:27:H3GGKBBXX:5:1224:7781:13289,J00121:27:H3GGKBBXX:5:1125:19360:35215,J00121:27:H3GGKBBXX:5:2116:21207:10211,J00121:27:H3GGKBBXX:5:2219:23663:32261,J00121:27:H3GGKBBXX:5:2219:23673:32209,J00121:27:H3GGKBBXX:5:1210:25256:40227,J00121:27:H3GGKBBXX:5:1208:17908:35761,J00121:27:H3GGKBBXX:5:2101:28524:47717;sequence=TATGGTTACTAAAATTAATCTAATCC;start=4302;subtype=IES;support_ref=0;support_variant=10;type=IES;
scaffold51_230_with_IES	MILORD	internal_eliminated_sequence	4509	4569	.	.	.	ID=MILORD.230.4509.4569;Name=MILORD.230.4509.4569;bounded_by_ta=TRUE;common_boundary=Both;end=4569;ies_id=IESPGM.PTET51.1.230.4346;ies_left_dist=0;ies_min_dist=0;ies_right_dist=0;junction_seq=gtagcactgattgttTAgattgcattactagt;read_names=J00121:27:H3GGKBBXX:5:1224:2219:38222,J00121:27:H3GGKBBXX:5:1124:15970:1033,J00121:27:H3GGKBBXX:5:2109:6116:17403,J00121:27:H3GGKBBXX:5:1113:12571:5341,J00121:27:H3GGKBBXX:5:2104:19603:29589,J00121:27:H3GGKBBXX:5:1220:22262:39119,J00121:27:H3GGKBBXX:5:2115:18832:20093,J00121:27:H3GGKBBXX:5:1220:6847:48667,J00121:27:H3GGKBBXX:5:1103:23845:26388,J00121:27:H3GGKBBXX:5:1103:12104:25316,J00121:27:H3GGKBBXX:5:1220:22272:39137,J00121:27:H3GGKBBXX:5:2121:10795:42776,J00121:27:H3GGKBBXX:5:2213:21816:28252,J00121:27:H3GGKBBXX:5:1107:17634:42987;sequence=TACAGCCAATTTTAAATATTATAATTTTATTAAATCATTATTTTCTTCACTAATCTACCTG;start=4509;subtype=IES;support_ref=0;support_variant=14;type=IES;
scaffold51_230_with_IES	MILORD	internal_eliminated_sequence	4676	4702	.	.	.	ID=MILORD.230.4676.4702;Name=MILORD.230.4676.4702;bounded_by_ta=TRUE;common_boundary=Both;end=4702;ies_id=IESPGM.PTET51.1.230.4452;ies_left_dist=0;ies_min_dist=0;ies_right_dist=0;junction_seq=gggaagttttctcacTAcctattttgttccat;read_names=J00121:27:H3GGKBBXX:5:2109:20496:22696,J00121:27:H3GGKBBXX:5:1201:7578:25914,J00121:27:H3GGKBBXX:5:2119:23043:21061,J00121:27:H3GGKBBXX:5:1204:23297:31664;sequence=TACAGAGATAATAAAATATATAAATTA;start=4676;subtype=IES;support_ref=0;support_variant=4;type=IES;
scaffold51_230_with_IES	MILORD	internal_eliminated_sequence	5011	5106	.	.	.	ID=MILORD.230.5011.5106;Name=MILORD.230.5011.5106;bounded_by_ta=TRUE;common_boundary=Both;end=5106;ies_id=IESPGM.PTET51.1.230.4760;ies_left_dist=0;ies_min_dist=0;ies_right_dist=0;junction_seq=aagcctaagaatataTAattctttgaactctt;read_names=J00121:27:H3GGKBBXX:5:1104:30807:45133,J00121:27:H3GGKBBXX:5:2107:10998:22274,J00121:27:H3GGKBBXX:5:1117:26484:43726,J00121:27:H3GGKBBXX:5:1221:9841:10247,J00121:27:H3GGKBBXX:5:2227:26727:3037,J00121:27:H3GGKBBXX:5:1210:15067:43497,J00121:27:H3GGKBBXX:5:2104:25236:19056,J00121:27:H3GGKBBXX:5:1223:22820:13746,J00121:27:H3GGKBBXX:5:2201:28747:10018,J00121:27:H3GGKBBXX:5:2228:13981:22204,J00121:27:H3GGKBBXX:5:2102:11302:29554;sequence=TACATTTCGGATTATATTCATTTTTGTTTTTTCTTTAAATATTTTCCTTATAACTTCAGATTAAACTAAATACTCTTGAAAATACTTTTTCTGCTG;start=5011;subtype=IES;support_ref=10;support_variant=11;type=IES;
scaffold51_230_with_IES	MILORD	internal_eliminated_sequence	5023	5106	.	.	.	ID=MILORD.230.5023.5106;Name=MILORD.230.5023.5106;bounded_by_ta=TRUE;common_boundary=RIGHT;end=5106;ies_id=IESPGM.PTET51.1.230.4760;ies_left_dist=-12;ies_min_dist=0;ies_right_dist=0;junction_seq=atatacatttcggatTAattctttgaactctt;read_names=J00121:27:H3GGKBBXX:5:1208:18832:4796;sequence=TATATTCATTTTTGTTTTTTCTTTAAATATTTTCCTTATAACTTCAGATTAAACTAAATACTCTTGAAAATACTTTTTCTGCTG;start=5023;subtype=PARTIAL_INTERNAL;support_ref=3;support_variant=1;type=ALTERNATIVE;
scaffold51_230_with_IES	MILORD	internal_eliminated_sequence	6638	6663	.	.	.	ID=MILORD.230.6638.6663;Name=MILORD.230.6638.6663;bounded_by_ta=TRUE;common_boundary=Both;end=6663;ies_id=IESPGM.PTET51.1.230.6291;ies_left_dist=0;ies_min_dist=0;ies_right_dist=0;junction_seq=aaatcaaaattcttgTActtgcactcctgggt;read_names=J00121:27:H3GGKBBXX:5:2206:31619:38275,J00121:27:H3GGKBBXX:5:1117:11901:6923,J00121:27:H3GGKBBXX:5:2102:27154:15381,J00121:27:H3GGKBBXX:5:1218:18893:20304,J00121:27:H3GGKBBXX:5:1124:28138:29852,J00121:27:H3GGKBBXX:5:2122:2321:35901,J00121:27:H3GGKBBXX:5:2104:8308:24437;sequence=TATAGCTTTTAAGTTATATCTAATGA;start=6638;subtype=IES;support_ref=0;support_variant=7;type=IES;
scaffold51_230_with_IES	MILORD	internal_eliminated_sequence	7173	7216	.	.	.	ID=MILORD.230.7173.7216;Name=MILORD.230.7173.7216;bounded_by_ta=TRUE;common_boundary=Both;end=7216;ies_id=IESPGM.PTET51.1.230.6800;ies_left_dist=0;ies_min_dist=0;ies_right_dist=0;junction_seq=tattttgaaactgatTAactaaattgtgaacg;read_names=J00121:27:H3GGKBBXX:5:1217:30634:46873,J00121:27:H3GGKBBXX:5:2109:18913:4901,J00121:27:H3GGKBBXX:5:2118:19157:32894,J00121:27:H3GGKBBXX:5:1226:3539:10792,J00121:27:H3GGKBBXX:5:2225:31182:1508;sequence=TATAGAAACTTAAAAGGTTTATAAATTTTTCAAGAATTTAGCTA;start=7173;subtype=IES;support_ref=6;support_variant=5;type=IES;
scaffold51_230_with_IES	MILORD	internal_eliminated_sequence	7175	7210	.	.	.	ID=MILORD.230.7175.7210;Name=MILORD.230.7175.7210;bounded_by_ta=TRUE;common_boundary=None;end=7210;ies_id=IESPGM.PTET51.1.230.6800;ies_left_dist=-2;ies_min_dist=2;ies_right_dist=6;junction_seq=ttttgaaactgattaTAgctataactaaattg;read_names=J00121:27:H3GGKBBXX:5:1201:12165:2211;sequence=TAGAAACTTAAAAGGTTTATAAATTTTTCAAGAATT;start=7175;subtype=INTERNAL;support_ref=3;support_variant=1;type=ALTERNATIVE;
scaffold51_230_with_IES	MILORD	internal_eliminated_sequence	7276	7301	.	.	.	ID=MILORD.230.7276.7301;Name=MILORD.230.7276.7301;bounded_by_ta=TRUE;common_boundary=Both;end=7301;ies_id=IESPGM.PTET51.1.230.6859;ies_left_dist=0;ies_min_dist=0;ies_right_dist=0;junction_seq=tgaaatttaatgcgaTActtgtgaaactcgag;read_names=J00121:27:H3GGKBBXX:5:2210:5386:30943,J00121:27:H3GGKBBXX:5:2109:30594:6150,J00121:27:H3GGKBBXX:5:1223:5822:11266,J00121:27:H3GGKBBXX:5:1227:24018:39559,J00121:27:H3GGKBBXX:5:2212:12073:5921,J00121:27:H3GGKBBXX:5:2221:2473:8383,J00121:27:H3GGKBBXX:5:1206:26951:24982,J00121:27:H3GGKBBXX:5:2126:12195:26916,J00121:27:H3GGKBBXX:5:1206:4898:32525;sequence=TACATTTAAATTAATTTTATTGCTTA;start=7276;subtype=IES;support_ref=6;support_variant=9;type=IES;
scaffold51_230_with_IES	MILORD	internal_eliminated_sequence	7492	7517	.	.	.	ID=MILORD.230.7492.7517;Name=MILORD.230.7492.7517;bounded_by_ta=TRUE;common_boundary=Both;end=7517;ies_id=IESPGM.PTET51.1.230.7049;ies_left_dist=0;ies_min_dist=0;ies_right_dist=0;junction_seq=caattgtctaacttgTAaaggggatagatatt;read_names=J00121:27:H3GGKBBXX:5:2108:13098:28516,J00121:27:H3GGKBBXX:5:2217:29386:31101,J00121:27:H3GGKBBXX:5:2224:13474:8031,J00121:27:H3GGKBBXX:5:1207:21420:2949,J00121:27:H3GGKBBXX:5:2201:22090:24964,J00121:27:H3GGKBBXX:5:2221:14631:25052,J00121:27:H3GGKBBXX:5:1115:13697:23786,J00121:27:H3GGKBBXX:5:1210:27255:21922,J00121:27:H3GGKBBXX:5:2224:14255:8576,J00121:27:H3GGKBBXX:5:2218:20577:29694,J00121:27:H3GGKBBXX:5:2217:26342:47805;sequence=TATAGTATGAAATACTTTTTTTCTTA;start=7492;subtype=IES;support_ref=32;support_variant=11;type=IES;
scaffold51_230_with_IES	MILORD	internal_eliminated_sequence	7854	7905	.	.	.	ID=MILORD.230.7854.7905;Name=MILORD.230.7854.7905;bounded_by_ta=TRUE;common_boundary=LEFT;end=7905;ies_id=IESPGM.PTET51.1.230.7385;ies_left_dist=0;ies_min_dist=0;ies_right_dist=-8;junction_seq=aatttcttttcaagcTAgcaatacttgtttta;read_names=J00121:27:H3GGKBBXX:5:2116:5984:6730;sequence=TATAGAAATTTATTAAAATAAATCTCTTTCCCATAAATTAATTATATCTTGA;start=7854;subtype=PARTIAL_EXTERNAL;support_ref=22;support_variant=1;type=ALTERNATIVE;
scaffold51_230_with_IES	MILORD	internal_eliminated_sequence	7854	7897	.	.	.	ID=MILORD.230.7854.7897;Name=MILORD.230.7854.7897;bounded_by_ta=TRUE;common_boundary=Both;end=7897;ies_id=IESPGM.PTET51.1.230.7385;ies_left_dist=0;ies_min_dist=0;ies_right_dist=0;junction_seq=aatttcttttcaagcTAtcttgatagcaatac;read_names=J00121:27:H3GGKBBXX:5:2223:23155:2193,J00121:27:H3GGKBBXX:5:1206:4026:6747,J00121:27:H3GGKBBXX:5:2221:8511:46662,J00121:27:H3GGKBBXX:5:2225:12946:34231,J00121:27:H3GGKBBXX:5:1102:10815:15592,J00121:27:H3GGKBBXX:5:1209:4756:16102,J00121:27:H3GGKBBXX:5:1105:6674:28041,J00121:27:H3GGKBBXX:5:1202:10957:46223,J00121:27:H3GGKBBXX:5:1120:8186:1121,J00121:27:H3GGKBBXX:5:1118:6380:48386,J00121:27:H3GGKBBXX:5:2115:11708:47559;sequence=TATAGAAATTTATTAAAATAAATCTCTTTCCCATAAATTAATTA;start=7854;subtype=IES;support_ref=66;support_variant=11;type=IES;
scaffold51_230_with_IES	MILORD	internal_eliminated_sequence	8166	8195	.	.	.	ID=MILORD.230.8166.8195;Name=MILORD.230.8166.8195;bounded_by_ta=TRUE;common_boundary=LEFT;end=8195;ies_id=IESPGM.PTET51.1.230.7653;ies_left_dist=0;ies_min_dist=0;ies_right_dist=-4;junction_seq=taatcaaatataatgTAcatatcttttgaatc;read_names=J00121:27:H3GGKBBXX:5:2115:18243:19531;sequence=TATTATAAAAAAACTAACCATTATTATACC;start=8166;subtype=PARTIAL_EXTERNAL;support_ref=19;support_variant=1;type=ALTERNATIVE;
scaffold51_230_with_IES	MILORD	internal_eliminated_sequence	8166	8191	.	.	.	ID=MILORD.230.8166.8191;Name=MILORD.230.8166.8191;bounded_by_ta=TRUE;common_boundary=Both;end=8191;ies_id=IESPGM.PTET51.1.230.7653;ies_left_dist=0;ies_min_dist=0;ies_right_dist=0;junction_seq=taatcaaatataatgTAcctacatatcttttg;read_names=J00121:27:H3GGKBBXX:5:1214:6461:30239,J00121:27:H3GGKBBXX:5:2119:11332:14414,J00121:27:H3GGKBBXX:5:1107:25367:20726,J00121:27:H3GGKBBXX:5:1209:27661:20199,J00121:27:H3GGKBBXX:5:1119:23602:22063,J00121:27:H3GGKBBXX:5:1206:25357:18458,J00121:27:H3GGKBBXX:5:2227:25946:24331,J00121:27:H3GGKBBXX:5:1228:5741:41159;sequence=TATTATAAAAAAACTAACCATTATTA;start=8166;subtype=IES;support_ref=57;support_variant=8;type=IES;
scaffold51_230_with_IES	MILORD	internal_eliminated_sequence	8751	8880	.	.	.	ID=MILORD.230.8751.8880;Name=MILORD.230.8751.8880;bounded_by_ta=TRUE;common_boundary=None;end=8880;ies_id=IESPGM.PTET51.1.230.8210;ies_left_dist=-2;ies_min_dist=2;ies_right_dist=-2;junction_seq=cgcgtacacagcataTAcatttttacttacag;read_names=J00121:27:H3GGKBBXX:5:1114:18243:36798,J00121:27:H3GGKBBXX:5:1123:13758:7433;sequence=TATACTTCATTTGTATTGTAGGTTAAAGATATATTGAAATTATTACTGTTTCTCACATCATTAAATATATAAAATATTTATATAGAAATTCCCTTTATAATAGCGTCATATGAATATGTTCAAACTACTA;start=8751;subtype=OVERLAPPING;support_ref=30;support_variant=2;type=ALTERNATIVE;
scaffold51_230_with_IES	MILORD	internal_eliminated_sequence	8764	8858	.	.	.	ID=MILORD.230.8764.8858;Name=MILORD.230.8764.8858;bounded_by_ta=TRUE;common_boundary=None;end=8858;ies_id=IESPGM.PTET51.1.230.8210;ies_left_dist=-15;ies_min_dist=15;ies_right_dist=20;junction_seq=tatatacttcatttgTAtgaatatgttcaaac;read_names=J00121:27:H3GGKBBXX:5:1120:29285:30116;sequence=TATTGTAGGTTAAAGATATATTGAAATTATTACTGTTTCTCACATCATTAAATATATAAAATATTTATATAGAAATTCCCTTTATAATAGCGTCA;start=8764;subtype=INTERNAL;support_ref=15;support_variant=1;type=ALTERNATIVE;
scaffold51_230_with_IES	MILORD	internal_eliminated_sequence	8764	8850	.	.	.	ID=MILORD.230.8764.8850;Name=MILORD.230.8764.8850;bounded_by_ta=TRUE;common_boundary=None;end=8850;ies_id=IESPGM.PTET51.1.230.8210;ies_left_dist=-15;ies_min_dist=15;ies_right_dist=28;junction_seq=tatatacttcatttgTAgcgtcatatgaatat;read_names=J00121:27:H3GGKBBXX:5:1103:22881:8189,J00121:27:H3GGKBBXX:5:1225:4543:42847,J00121:27:H3GGKBBXX:5:2217:30543:3037,J00121:27:H3GGKBBXX:5:2114:27255:38697,J00121:27:H3GGKBBXX:5:1203:3376:33721,J00121:27:H3GGKBBXX:5:2213:28858:35708;sequence=TATTGTAGGTTAAAGATATATTGAAATTATTACTGTTTCTCACATCATTAAATATATAAAATATTTATATAGAAATTCCCTTTATAA;start=8764;subtype=INTERNAL;support_ref=30;support_variant=6;type=ALTERNATIVE;
scaffold51_230_with_IES	MILORD	internal_eliminated_sequence	9447	9474	.	.	.	ID=MILORD.230.9447.9474;Name=MILORD.230.9447.9474;bounded_by_ta=TRUE;common_boundary=Both;end=9474;ies_id=IESPGM.PTET51.1.230.8778;ies_left_dist=0;ies_min_dist=0;ies_right_dist=0;junction_seq=atcaattaatttcaaTActgtaaccccaatat;read_names=J00121:27:H3GGKBBXX:5:1223:10318:10932,J00121:27:H3GGKBBXX:5:2115:6197:36323,J00121:27:H3GGKBBXX:5:1225:23855:30591,J00121:27:H3GGKBBXX:5:2215:30086:41071,J00121:27:H3GGKBBXX:5:2102:11312:6185,J00121:27:H3GGKBBXX:5:1106:29924:13992,J00121:27:H3GGKBBXX:5:2106:25560:30802,J00121:27:H3GGKBBXX:5:1102:17787:12656,J00121:27:H3GGKBBXX:5:2110:4076:29096,J00121:27:H3GGKBBXX:5:1227:26697:12831,J00121:27:H3GGKBBXX:5:2224:7638:28305,J00121:27:H3GGKBBXX:5:1111:7882:1297,J00121:27:H3GGKBBXX:5:2209:12449:40051;sequence=TACAATTTACATAATTTCATATTCATTA;start=9447;subtype=IES;support_ref=3;support_variant=13;type=IES;
scaffold51_230_with_IES	MILORD	internal_eliminated_sequence	9447	9609	.	.	.	ID=MILORD.230.9447.9609;Name=MILORD.230.9447.9609;bounded_by_ta=TRUE;common_boundary=LEFT;end=9609;ies_id=IESPGM.PTET51.1.230.8778;ies_left_dist=0;ies_min_dist=0;ies_right_dist=-135;junction_seq=atcaattaatttcaaTAtcattcctaatcagg;read_names=J00121:27:H3GGKBBXX:5:2110:16691:46065;sequence=TACAATTTACATAATTTCATATTCATTATACTGTAACCCCAATATTTTAAATATTCCTTTTAAATATACGATCATTTTTAATAATTTAATAAAGGAAACAAATTTAATCTTAAATTTTTAGCTTAATTTACGAATGATATAATCCTAAACTCTGATATACCTA;start=9447;subtype=PARTIAL_EXTERNAL;support_ref=1;support_variant=1;type=ALTERNATIVE;
scaffold51_230_with_IES	MILORD	internal_eliminated_sequence	9575	9603	.	.	.	ID=MILORD.230.9575.9603;Name=MILORD.230.9575.9603;bounded_by_ta=TRUE;common_boundary=None;end=9603;ies_id=IESPGM.PTET51.1.230.8887;ies_left_dist=9;ies_min_dist=6;ies_right_dist=6;junction_seq=atttttagcttaattTAcctatatcattccta;read_names=J00121:27:H3GGKBBXX:5:2212:14793:9297;sequence=TACGAATGATATAATCCTAAACTCTGATA;start=9575;subtype=OVERLAPPING;support_ref=3;support_variant=1;type=ALTERNATIVE;
scaffold51_230_with_IES	MILORD	internal_eliminated_sequence	9584	9609	.	.	.	ID=MILORD.230.9584.9609;Name=MILORD.230.9584.9609;bounded_by_ta=TRUE;common_boundary=Both;end=9609;ies_id=IESPGM.PTET51.1.230.8887;ies_left_dist=0;ies_min_dist=0;ies_right_dist=0;junction_seq=ttaatttacgaatgaTAtcattcctaatcagg;read_names=J00121:27:H3GGKBBXX:5:2207:19918:44482,J00121:27:H3GGKBBXX:5:1120:2382:39242,J00121:27:H3GGKBBXX:5:2212:9557:12146,J00121:27:H3GGKBBXX:5:1119:18142:30257,J00121:27:H3GGKBBXX:5:1208:13352:14924,J00121:27:H3GGKBBXX:5:2123:2737:12286,J00121:27:H3GGKBBXX:5:2213:30888:28850,J00121:27:H3GGKBBXX:5:1121:20537:1103,J00121:27:H3GGKBBXX:5:1220:21562:21061,J00121:27:H3GGKBBXX:5:1209:29904:45432,J00121:27:H3GGKBBXX:5:2107:25784:48983;sequence=TATAATCCTAAACTCTGATATACCTA;start=9584;subtype=IES;support_ref=6;support_variant=11;type=IES;
scaffold51_230_with_IES	MILORD	internal_eliminated_sequence	10270	10295	.	.	.	ID=MILORD.230.10270.10295;Name=MILORD.230.10270.10295;bounded_by_ta=TRUE;common_boundary=Both;end=10295;ies_id=IESPGM.PTET51.1.230.9547;ies_left_dist=0;ies_min_dist=0;ies_right_dist=0;junction_seq=atctctctttattatTActaattaagaaccta;read_names=J00121:27:H3GGKBBXX:5:2104:22972:17245,J00121:27:H3GGKBBXX:5:1222:18802:27883,J00121:27:H3GGKBBXX:5:1206:8065:23276,J00121:27:H3GGKBBXX:5:1218:28138:42337,J00121:27:H3GGKBBXX:5:1116:30655:6185,J00121:27:H3GGKBBXX:5:1110:16792:39242;sequence=TATAATTAACGTTGATGTATTTCCTA;start=10270;subtype=IES;support_ref=24;support_variant=6;type=IES;
scaffold51_230_with_IES	MILORD	internal_eliminated_sequence	10496	10549	.	.	.	ID=MILORD.230.10496.10549;Name=MILORD.230.10496.10549;bounded_by_ta=TRUE;common_boundary=Both;end=10549;ies_id=IESPGM.PTET51.1.230.9747;ies_left_dist=0;ies_min_dist=0;ies_right_dist=0;junction_seq=tattatttggttctgTAcaattaattgatgac;read_names=J00121:27:H3GGKBBXX:5:2208:18264:38170,J00121:27:H3GGKBBXX:5:2224:30056:29061,J00121:27:H3GGKBBXX:5:1124:14732:40596,J00121:27:H3GGKBBXX:5:2221:21389:5780,J00121:27:H3GGKBBXX:5:1219:26169:19759,J00121:27:H3GGKBBXX:5:2214:18325:27443,J00121:27:H3GGKBBXX:5:1109:4330:6818,J00121:27:H3GGKBBXX:5:1209:30107:35901;sequence=TATAATTATAAAAATTTTATTCAATGTAAAATTACAATAATTGTTTAATCTATA;start=10496;subtype=IES;support_ref=21;support_variant=8;type=IES;
scaffold51_230_with_IES	MILORD	internal_eliminated_sequence	10522	10547	.	.	.	ID=MILORD.230.10522.10547;Name=MILORD.230.10522.10547;bounded_by_ta=TRUE;common_boundary=None;end=10547;ies_id=IESPGM.PTET51.1.230.9747;ies_left_dist=-26;ies_min_dist=2;ies_right_dist=2;junction_seq=aaattttattcaatgTAtacaattaattgatg;read_names=J00121:27:H3GGKBBXX:5:2211:7770:5851;sequence=TAAAATTACAATAATTGTTTAATCTA;start=10522;subtype=INTERNAL;support_ref=14;support_variant=1;type=ALTERNATIVE;
scaffold51_230_with_IES	MILORD	internal_eliminated_sequence	10522	10549	.	.	.	ID=MILORD.230.10522.10549;Name=MILORD.230.10522.10549;bounded_by_ta=TRUE;common_boundary=RIGHT;end=10549;ies_id=IESPGM.PTET51.1.230.9747;ies_left_dist=-26;ies_min_dist=0;ies_right_dist=0;junction_seq=aaattttattcaatgTAcaattaattgatgac;read_names=J00121:27:H3GGKBBXX:5:1202:19989:37220,J00121:27:H3GGKBBXX:5:1119:16599:19214;sequence=TAAAATTACAATAATTGTTTAATCTATA;start=10522;subtype=PARTIAL_INTERNAL;support_ref=28;support_variant=2;type=ALTERNATIVE;
scaffold51_231_with_IES	MILORD	internal_eliminated_sequence	4440	4485	.	.	.	ID=MILORD.231.4440.4485;Name=MILORD.231.4440.4485;bounded_by_ta=TRUE;common_boundary=None;end=4485;ies_id=IESPGM.PTET51.1.231.3237;ies_left_dist=-1203;ies_min_dist=1171;ies_right_dist=-1171;junction_seq=agggagaatgcactaTActaacaaggacgagt;read_names=J00121:27:H3GGKBBXX:5:2126:7862:34037;sequence=TATAGGAAGCTGAAAGGATAGCTGATGATTTATTAAGAAAATACGA;start=4440;subtype=MAC;support_ref=19;support_variant=1;type=CRYPTIC;
scaffold51_231_with_IES	MILORD	internal_eliminated_sequence	9772	9783	.	.	.	ID=MILORD.231.9772.9783;Name=MILORD.231.9772.9783;bounded_by_ta=TRUE;common_boundary=None;end=9783;ies_id=IESPGM.PTET51.1.231.3237;ies_left_dist=-6535;ies_min_dist=6469;ies_right_dist=-6469;junction_seq=tcaacagaattgtatTAtttagcattttaatt;read_names=J00121:27:H3GGKBBXX:5:1120:4726:12532;sequence=TATAAATATATA;start=9772;subtype=MAC;support_ref=38;support_variant=1;type=CRYPTIC;
scaffold51_231_with_IES	MILORD	internal_eliminated_sequence	13602	13607	.	.	.	ID=MILORD.231.13602.13607;Name=MILORD.231.13602.13607;bounded_by_ta=TRUE;common_boundary=None;end=13607;ies_id=IESPGM.PTET51.1.231.3237;ies_left_dist=-10365;ies_min_dist=10293;ies_right_dist=-10293;junction_seq=tcataagattgttggTAacagttttataaaga;read_names=J00121:27:H3GGKBBXX:5:1122:24190:2228;sequence=TACTTA;start=13602;subtype=MAC;support_ref=37;support_variant=1;type=CRYPTIC;
scaffold51_232_with_IES	MILORD	internal_eliminated_sequence	1847	1890	.	.	.	ID=MILORD.232.1847.1890;Name=MILORD.232.1847.1890;bounded_by_ta=TRUE;common_boundary=None;end=1890;ies_id=IESPGM.PTET51.1.232.2200;ies_left_dist=353;ies_min_dist=335;ies_right_dist=335;junction_seq=gaaaaaatgtcccatTAatctaagataaaaac;read_names=J00121:27:H3GGKBBXX:5:1116:23865:31066;sequence=TACACTTGGTATTTTCTAGTTTTTTTTTTGAGTTGCTGTTACCA;start=1847;subtype=MAC;support_ref=30;support_variant=1;type=CRYPTIC;
scaffold51_232_with_IES	MILORD	internal_eliminated_sequence	2196	2225	.	.	.	ID=MILORD.232.2196.2225;Name=MILORD.232.2196.2225;bounded_by_ta=TRUE;common_boundary=RIGHT;end=2225;ies_id=IESPGM.PTET51.1.232.2200;ies_left_dist=4;ies_min_dist=0;ies_right_dist=0;junction_seq=aaaattcaatagcagTAtataaatagaactat;read_names=J00121:27:H3GGKBBXX:5:2203:5183:33651;sequence=TATGTACTATTATAACAATGTTGATTACTA;start=2196;subtype=PARTIAL_EXTERNAL;support_ref=18;support_variant=1;type=ALTERNATIVE;
scaffold51_232_with_IES	MILORD	internal_eliminated_sequence	2200	2225	.	.	.	ID=MILORD.232.2200.2225;Name=MILORD.232.2200.2225;bounded_by_ta=TRUE;common_boundary=Both;end=2225;ies_id=IESPGM.PTET51.1.232.2200;ies_left_dist=0;ies_min_dist=0;ies_right_dist=0;junction_seq=ttcaatagcagtatgTAtataaatagaactat;read_names=J00121:27:H3GGKBBXX:5:2111:16051:34512,J00121:27:H3GGKBBXX:5:2103:19969:48263,J00121:27:H3GGKBBXX:5:1102:9343:18529,J00121:27:H3GGKBBXX:5:2206:23317:18194,J00121:27:H3GGKBBXX:5:1212:18528:41581,J00121:27:H3GGKBBXX:5:1123:30736:45326,J00121:27:H3GGKBBXX:5:2102:24759:38943,J00121:27:H3GGKBBXX:5:1204:6116:48139,J00121:27:H3GGKBBXX:5:2216:17117:43286,J00121:27:H3GGKBBXX:5:1212:25022:1982;sequence=TACTATTATAACAATGTTGATTACTA;start=2200;subtype=IES;support_ref=54;support_variant=10;type=IES;
scaffold51_232_with_IES	MILORD	internal_eliminated_sequence	2200	2227	.	.	.	ID=MILORD.232.2200.2227;Name=MILORD.232.2200.2227;bounded_by_ta=TRUE;common_boundary=LEFT;end=2227;ies_id=IESPGM.PTET51.1.232.2200;ies_left_dist=0;ies_min_dist=0;ies_right_dist=-2;junction_seq=ttcaatagcagtatgTAtaaatagaactatta;read_names=J00121:27:H3GGKBBXX:5:2225:11495:34811,J00121:27:H3GGKBBXX:5:2104:29386:5956,J00121:27:H3GGKBBXX:5:2102:8004:9244,J00121:27:H3GGKBBXX:5:2205:13047:39576,J00121:27:H3GGKBBXX:5:2201:19695:5974,J00121:27:H3GGKBBXX:5:2109:4239:19460,J00121:27:H3GGKBBXX:5:1214:21968:18880;sequence=TACTATTATAACAATGTTGATTACTATA;start=2200;subtype=PARTIAL_EXTERNAL;support_ref=54;support_variant=7;type=ALTERNATIVE;
scaffold51_232_with_IES	MILORD	internal_eliminated_sequence	3096	3139	.	.	.	ID=MILORD.232.3096.3139;Name=MILORD.232.3096.3139;bounded_by_ta=TRUE;common_boundary=Both;end=3139;ies_id=IESPGM.PTET51.1.232.3070;ies_left_dist=0;ies_min_dist=0;ies_right_dist=0;junction_seq=gaatgtgaaaccaccTAtatttatccaaccta;read_names=J00121:27:H3GGKBBXX:5:2206:18599:6818,J00121:27:H3GGKBBXX:5:1203:20253:39928,J00121:27:H3GGKBBXX:5:2207:11312:26441,J00121:27:H3GGKBBXX:5:2213:22262:45871,J00121:27:H3GGKBBXX:5:1213:26616:22538,J00121:27:H3GGKBBXX:5:2103:17878:38592,J00121:27:H3GGKBBXX:5:1113:1519:31523,J00121:27:H3GGKBBXX:5:1102:5457:32754,J00121:27:H3GGKBBXX:5:2206:7841:16067,J00121:27:H3GGKBBXX:5:2213:11292:31435,J00121:27:H3GGKBBXX:5:2108:11759:4251,J00121:27:H3GGKBBXX:5:2206:6928:38433,J00121:27:H3GGKBBXX:5:2121:27904:35532,J00121:27:H3GGKBBXX:5:1205:6238:23382,J00121:27:H3GGKBBXX:5:2213:21927:39172,J00121:27:H3GGKBBXX:5:1119:30990:34758;sequence=TATAGGAGAGTTATATAAGGAAAATCTTTAATAAAATTGAGCTA;start=3096;subtype=IES;support_ref=105;support_variant=16;type=IES;
scaffold51_232_with_IES	MILORD	internal_eliminated_sequence	3107	3139	.	.	.	ID=MILORD.232.3107.3139;Name=MILORD.232.3107.3139;bounded_by_ta=TRUE;common_boundary=RIGHT;end=3139;ies_id=IESPGM.PTET51.1.232.3070;ies_left_dist=-11;ies_min_dist=0;ies_right_dist=0;junction_seq=cacctataggagagtTAtatttatccaaccta;read_names=J00121:27:H3GGKBBXX:5:2112:6106:34934;sequence=TATATAAGGAAAATCTTTAATAAAATTGAGCTA;start=3107;subtype=PARTIAL_INTERNAL;support_ref=38;support_variant=1;type=ALTERNATIVE;
scaffold51_232_with_IES	MILORD	internal_eliminated_sequence	5031	5058	.	.	.	ID=MILORD.232.5031.5058;Name=MILORD.232.5031.5058;bounded_by_ta=TRUE;common_boundary=LEFT;end=5058;ies_id=IESPGM.PTET51.1.232.4961;ies_left_dist=0;ies_min_dist=0;ies_right_dist=2;junction_seq=ccatcatatggtaagTAtaatttccatcatca;read_names=J00121:27:H3GGKBBXX:5:1208:10592:39858;sequence=TATAGGTAATATCAAGATTTGAAAATTC;start=5031;subtype=PARTIAL_INTERNAL;support_ref=13;support_variant=1;type=ALTERNATIVE;
scaffold51_232_with_IES	MILORD	internal_eliminated_sequence	5031	5060	.	.	.	ID=MILORD.232.5031.5060;Name=MILORD.232.5031.5060;bounded_by_ta=TRUE;common_boundary=Both;end=5060;ies_id=IESPGM.PTET51.1.232.4961;ies_left_dist=0;ies_min_dist=0;ies_right_dist=0;junction_seq=ccatcatatggtaagTAatttccatcatcaca;read_names=J00121:27:H3GGKBBXX:5:1109:1661:45168,J00121:27:H3GGKBBXX:5:2204:20709:25843,J00121:27:H3GGKBBXX:5:1221:2432:36376,J00121:27:H3GGKBBXX:5:2120:16498:23364,J00121:27:H3GGKBBXX:5:2216:13707:37449,J00121:27:H3GGKBBXX:5:1105:27681:19074,J00121:27:H3GGKBBXX:5:1207:18751:25544,J00121:27:H3GGKBBXX:5:2225:14093:33826,J00121:27:H3GGKBBXX:5:1101:11921:39594,J00121:27:H3GGKBBXX:5:1124:31720:23329,J00121:27:H3GGKBBXX:5:2210:6492:6624,J00121:27:H3GGKBBXX:5:1220:27255:37677,J00121:27:H3GGKBBXX:5:2224:4706:16858,J00121:27:H3GGKBBXX:5:1223:12672:33756,J00121:27:H3GGKBBXX:5:2107:23226:48983,J00121:27:H3GGKBBXX:5:1127:18436:42020,J00121:27:H3GGKBBXX:5:1211:30979:27145,J00121:27:H3GGKBBXX:5:2201:17026:21008,J00121:27:H3GGKBBXX:5:1217:3549:26388,J00121:27:H3GGKBBXX:5:1223:31030:23962,J00121:27:H3GGKBBXX:5:1226:29569:32613,J00121:27:H3GGKBBXX:5:2105:19634:4848,J00121:27:H3GGKBBXX:5:1127:10815:45097,J00121:27:H3GGKBBXX:5:1118:6512:38978,J00121:27:H3GGKBBXX:5:2215:9161:23171,J00121:27:H3GGKBBXX:5:1203:9283:32736,J00121:27:H3GGKBBXX:5:2116:22891:25720,J00121:27:H3GGKBBXX:5:1115:6116:43181,J00121:27:H3GGKBBXX:5:1120:21694:37431,J00121:27:H3GGKBBXX:5:1216:20283:34108,J00121:27:H3GGKBBXX:5:1114:21481:25984,J00121:27:H3GGKBBXX:5:2108:14012:16243,J00121:27:H3GGKBBXX:5:2208:27011:37079,J00121:27:H3GGKBBXX:5:1122:8572:2316;sequence=TATAGGTAATATCAAGATTTGAAAATTCTA;start=5031;subtype=IES;support_ref=39;support_variant=34;type=IES;
scaffold51_232_with_IES	MILORD	internal_eliminated_sequence	5031	5094	.	.	.	ID=MILORD.232.5031.5094;Name=MILORD.232.5031.5094;bounded_by_ta=TRUE;common_boundary=LEFT;end=5094;ies_id=IESPGM.PTET51.1.232.4961;ies_left_dist=0;ies_min_dist=0;ies_right_dist=-34;junction_seq=ccatcatatggtaagTAacaatgccatcacca;read_names=J00121:27:H3GGKBBXX:5:1226:27407:6712;sequence=TATAGGTAATATCAAGATTTGAAAATTCTATAATTTCCATCATCACAATATTCATCCATGCCTG;start=5031;subtype=PARTIAL_EXTERNAL;support_ref=13;support_variant=1;type=ALTERNATIVE;
scaffold51_232_with_IES	MILORD	internal_eliminated_sequence	5830	5855	.	.	.	ID=MILORD.232.5830.5855;Name=MILORD.232.5830.5855;bounded_by_ta=TRUE;common_boundary=Both;end=5855;ies_id=IESPGM.PTET51.1.232.5730;ies_left_dist=0;ies_min_dist=0;ies_right_dist=0;junction_seq=agcattccttaataaTAcaagcatttgaacta;read_names=J00121:27:H3GGKBBXX:5:2203:30827:33844,J00121:27:H3GGKBBXX:5:2212:5162:32982,J00121:27:H3GGKBBXX:5:2201:6806:30204,J00121:27:H3GGKBBXX:5:1206:4208:34565,J00121:27:H3GGKBBXX:5:1104:17269:25720,J00121:27:H3GGKBBXX:5:2106:21186:17386,J00121:27:H3GGKBBXX:5:1121:14225:36798,J00121:27:H3GGKBBXX:5:1211:17513:30362,J00121:27:H3GGKBBXX:5:1125:23115:1138,J00121:27:H3GGKBBXX:5:1128:29447:42003,J00121:27:H3GGKBBXX:5:1104:13667:49089,J00121:27:H3GGKBBXX:5:2208:20202:7662,J00121:27:H3GGKBBXX:5:1103:25926:3442,J00121:27:H3GGKBBXX:5:1212:18051:9033,J00121:27:H3GGKBBXX:5:1225:20334:14889,J00121:27:H3GGKBBXX:5:1101:8166:45818,J00121:27:H3GGKBBXX:5:2207:6187:20023,J00121:27:H3GGKBBXX:5:2225:2321:11425,J00121:27:H3GGKBBXX:5:2216:28970:15399,J00121:27:H3GGKBBXX:5:1215:9688:35831,J00121:27:H3GGKBBXX:5:2227:9313:42003,J00121:27:H3GGKBBXX:5:2210:21856:21571,J00121:27:H3GGKBBXX:5:1115:22404:28323,J00121:27:H3GGKBBXX:5:1207:22019:42038,J00121:27:H3GGKBBXX:5:2116:24109:24489;sequence=TATAGTTAGATATTGATTACTATCAA;start=5830;subtype=IES;support_ref=9;support_variant=25;type=IES;
scaffold51_232_with_IES	MILORD	internal_eliminated_sequence	6372	6428	.	.	.	ID=MILORD.232.6372.6428;Name=MILORD.232.6372.6428;bounded_by_ta=TRUE;common_boundary=Both;end=6428;ies_id=IESPGM.PTET51.1.232.6246;ies_left_dist=0;ies_min_dist=0;ies_right_dist=0;junction_seq=tttctatgcatgttgTActattccaaaagcaa;read_names=J00121:27:H3GGKBBXX:5:2118:3437:24015,J00121:27:H3GGKBBXX:5:1218:15747:4796,J00121:27:H3GGKBBXX:5:2101:13656:39858,J00121:27:H3GGKBBXX:5:2219:3356:28586;sequence=TATTAATAATTTAAGAAAAAACAATTTTAAATTAATTGAAGCTTGTTATTTCAGTAA;start=6372;subtype=IES;support_ref=4;support_variant=4;type=IES;
scaffold51_232_with_IES	MILORD	internal_eliminated_sequence	6468	6493	.	.	.	ID=MILORD.232.6468.6493;Name=MILORD.232.6468.6493;bounded_by_ta=TRUE;common_boundary=Both;end=6493;ies_id=IESPGM.PTET51.1.232.6285;ies_left_dist=0;ies_min_dist=0;ies_right_dist=0;junction_seq=cttctgaattgttatTAtttgaacataagata;read_names=J00121:27:H3GGKBBXX:5:1218:7628:32824,J00121:27:H3GGKBBXX:5:1221:15838:22538,J00121:27:H3GGKBBXX:5:1116:8369:4848;sequence=TATAGTTAGGGAGATTATATTAAGTA;start=6468;subtype=IES;support_ref=2;support_variant=3;type=IES;
scaffold51_232_with_IES	MILORD	internal_eliminated_sequence	6527	6581	.	.	.	ID=MILORD.232.6527.6581;Name=MILORD.232.6527.6581;bounded_by_ta=TRUE;common_boundary=Both;end=6581;ies_id=IESPGM.PTET51.1.232.6318;ies_left_dist=0;ies_min_dist=0;ies_right_dist=0;junction_seq=tcgtagaatattcacTAcaagcaccaatagtt;read_names=J00121:27:H3GGKBBXX:5:1124:7740:11741;sequence=TACACTTAAATTCAAATAAGAAAATTTGTAAAATTCTATTTCCATCAAAGAATCG;start=6527;subtype=IES;support_ref=1;support_variant=1;type=IES;
scaffold51_232_with_IES	MILORD	internal_eliminated_sequence	6960	7006	.	.	.	ID=MILORD.232.6960.7006;Name=MILORD.232.6960.7006;bounded_by_ta=TRUE;common_boundary=Both;end=7006;ies_id=IESPGM.PTET51.1.232.6696;ies_left_dist=0;ies_min_dist=0;ies_right_dist=0;junction_seq=taggtgacgtcatacTActtaaattgcaatat;read_names=J00121:27:H3GGKBBXX:5:1127:7101:13517,J00121:27:H3GGKBBXX:5:1209:8704:34442,J00121:27:H3GGKBBXX:5:2109:27428:22186,J00121:27:H3GGKBBXX:5:1202:10429:36341,J00121:27:H3GGKBBXX:5:1120:11403:7011,J00121:27:H3GGKBBXX:5:2112:32289:29659,J00121:27:H3GGKBBXX:5:2218:24880:27725,J00121:27:H3GGKBBXX:5:1121:12713:6150;sequence=TATTGTGAAGATAATGATAAATATTTTTCTTAGAGATTAATTTATAA;start=6960;subtype=IES;support_ref=66;support_variant=8;type=IES;
scaffold51_232_with_IES	MILORD	internal_eliminated_sequence	6960	7003	.	.	.	ID=MILORD.232.6960.7003;Name=MILORD.232.6960.7003;bounded_by_ta=TRUE;common_boundary=LEFT;end=7003;ies_id=IESPGM.PTET51.1.232.6696;ies_left_dist=0;ies_min_dist=0;ies_right_dist=3;junction_seq=taggtgacgtcatacTAatacttaaattgcaa;read_names=J00121:27:H3GGKBBXX:5:2126:22282:5534;sequence=TATTGTGAAGATAATGATAAATATTTTTCTTAGAGATTAATTTA;start=6960;subtype=PARTIAL_INTERNAL;support_ref=33;support_variant=1;type=ALTERNATIVE;
scaffold51_232_with_IES	MILORD	internal_eliminated_sequence	7202	7228	.	.	.	ID=MILORD.232.7202.7228;Name=MILORD.232.7202.7228;bounded_by_ta=TRUE;common_boundary=Both;end=7228;ies_id=IESPGM.PTET51.1.232.6891;ies_left_dist=0;ies_min_dist=0;ies_right_dist=0;junction_seq=caagagttgctgagtTAcatatatcatattat;read_names=J00121:27:H3GGKBBXX:5:1119:19096:29976,J00121:27:H3GGKBBXX:5:2201:13342:46627,J00121:27:H3GGKBBXX:5:2220:7273:2387,J00121:27:H3GGKBBXX:5:2220:7466:2756,J00121:27:H3GGKBBXX:5:2107:6137:24507,J00121:27:H3GGKBBXX:5:1220:11617:28024,J00121:27:H3GGKBBXX:5:1112:10835:8981,J00121:27:H3GGKBBXX:5:2207:12043:41387,J00121:27:H3GGKBBXX:5:1120:9922:20058,J00121:27:H3GGKBBXX:5:1117:29011:5552,J00121:27:H3GGKBBXX:5:2101:24576:8383,J00121:27:H3GGKBBXX:5:2222:12905:33211,J00121:27:H3GGKBBXX:5:1220:16914:21025,J00121:27:H3GGKBBXX:5:2113:22049:9033,J00121:27:H3GGKBBXX:5:2110:25601:46662,J00121:27:H3GGKBBXX:5:1115:12347:34389;sequence=TATAATTAGAATTTATTCATTTGAATA;start=7202;subtype=IES;support_ref=6;support_variant=16;type=IES;
scaffold51_232_with_IES	MILORD	internal_eliminated_sequence	7385	7468	.	.	.	ID=MILORD.232.7385.7468;Name=MILORD.232.7385.7468;bounded_by_ta=TRUE;common_boundary=Both;end=7468;ies_id=IESPGM.PTET51.1.232.7047;ies_left_dist=0;ies_min_dist=0;ies_right_dist=0;junction_seq=gataatatacacattTAccatcctaccaattg;read_names=J00121:27:H3GGKBBXX:5:2118:15716:31505,J00121:27:H3GGKBBXX:5:1228:22719:4673,J00121:27:H3GGKBBXX:5:1214:21724:16207,J00121:27:H3GGKBBXX:5:2207:28635:47911,J00121:27:H3GGKBBXX:5:2117:29620:41317,J00121:27:H3GGKBBXX:5:1111:24688:5024,J00121:27:H3GGKBBXX:5:1220:22110:20463,J00121:27:H3GGKBBXX:5:1211:18720:31751,J00121:27:H3GGKBBXX:5:2206:29965:23522,J00121:27:H3GGKBBXX:5:2219:12175:27795,J00121:27:H3GGKBBXX:5:2222:6888:6572,J00121:27:H3GGKBBXX:5:2109:2138:47928,J00121:27:H3GGKBBXX:5:1216:15037:18405,J00121:27:H3GGKBBXX:5:2124:4970:18652;sequence=TACATTAAGTTTAATAAAATTCGTATTTTTCTAATTTCTTAAGCGATGTTTTATATGAATTTAAATGACTGTTCCATTCAAGTG;start=7385;subtype=IES;support_ref=28;support_variant=14;type=IES;
scaffold51_232_with_IES	MILORD	internal_eliminated_sequence	7547	7573	.	.	.	ID=MILORD.232.7547.7573;Name=MILORD.232.7547.7573;bounded_by_ta=TRUE;common_boundary=Both;end=7573;ies_id=IESPGM.PTET51.1.232.7125;ies_left_dist=0;ies_min_dist=0;ies_right_dist=0;junction_seq=cataatagaaagtttTAcaaccagaagaatca;read_names=J00121:27:H3GGKBBXX:5:1208:7415:30556,J00121:27:H3GGKBBXX:5:2222:19380:20410,J00121:27:H3GGKBBXX:5:1115:22221:30855,J00121:27:H3GGKBBXX:5:1210:3478:13922,J00121:27:H3GGKBBXX:5:1115:5649:23733,J00121:27:H3GGKBBXX:5:2124:18426:30257,J00121:27:H3GGKBBXX:5:1222:24860:16331,J00121:27:H3GGKBBXX:5:2114:22506:23786;sequence=TAGAGTTAAAATAGAATGATTTCAATA;start=7547;subtype=IES;support_ref=15;support_variant=8;type=IES;
scaffold51_232_with_IES	MILORD	internal_eliminated_sequence	7808	7864	.	.	.	ID=MILORD.232.7808.7864;Name=MILORD.232.7808.7864;bounded_by_ta=TRUE;common_boundary=Both;end=7864;ies_id=IESPGM.PTET51.1.232.7359;ies_left_dist=0;ies_min_dist=0;ies_right_dist=0;junction_seq=tacaacactaacaacTAgtatcatatatgtaa;read_names=J00121:27:H3GGKBBXX:5:1112:24241:44763,J00121:27:H3GGKBBXX:5:1206:22394:48210,J00121:27:H3GGKBBXX:5:1206:24799:35848,J00121:27:H3GGKBBXX:5:2213:4787:11724,J00121:27:H3GGKBBXX:5:1203:21237:10194,J00121:27:H3GGKBBXX:5:2217:22303:40491,J00121:27:H3GGKBBXX:5:1212:19969:18581,J00121:27:H3GGKBBXX:5:2206:24231:11935,J00121:27:H3GGKBBXX:5:1116:15635:15750,J00121:27:H3GGKBBXX:5:2110:22962:21869,J00121:27:H3GGKBBXX:5:2216:5720:36411,J00121:27:H3GGKBBXX:5:1120:3123:16893,J00121:27:H3GGKBBXX:5:2221:10987:42548,J00121:27:H3GGKBBXX:5:2205:23368:12691,J00121:27:H3GGKBBXX:5:1227:10845:16629,J00121:27:H3GGKBBXX:5:1107:5680:8066,J00121:27:H3GGKBBXX:5:2205:23389:12058,J00121:27:H3GGKBBXX:5:1122:5416:36024;sequence=TAGTATTAGAAGAGTTTATTTTTGATAAATAATATTATTTATAATTATTAAAGCTGA;start=7808;subtype=IES;support_ref=84;support_variant=18;type=IES;
scaffold51_232_with_IES	MILORD	internal_eliminated_sequence	7824	7867	.	.	.	ID=MILORD.232.7824.7867;Name=MILORD.232.7824.7867;bounded_by_ta=TRUE;common_boundary=None;end=7867;ies_id=IESPGM.PTET51.1.232.7359;ies_left_dist=-16;ies_min_dist=3;ies_right_dist=-3;junction_seq=agtattagaagagttTAtcatatatgtaattt;read_names=J00121:27:H3GGKBBXX:5:1114:28209:22450,J00121:27:H3GGKBBXX:5:1114:28107:22239;sequence=TATTTTTGATAAATAATATTATTTATAATTATTAAAGCTGATAG;start=7824;subtype=OVERLAPPING;support_ref=38;support_variant=2;type=ALTERNATIVE;
scaffold51_232_with_IES	MILORD	internal_eliminated_sequence	8289	8316	.	.	.	ID=MILORD.232.8289.8316;Name=MILORD.232.8289.8316;bounded_by_ta=TRUE;common_boundary=Both;end=8316;ies_id=IESPGM.PTET51.1.232.7783;ies_left_dist=0;ies_min_dist=0;ies_right_dist=0;junction_seq=acattaataagattgTAcaacctaacatctag;read_names=J00121:27:H3GGKBBXX:5:1105:9749:9948,J00121:27:H3GGKBBXX:5:1213:20283:36429,J00121:27:H3GGKBBXX:5:2122:23135:19777,J00121:27:H3GGKBBXX:5:1217:27651:20357,J00121:27:H3GGKBBXX:5:1126:10328:35743,J00121:27:H3GGKBBXX:5:1119:30908:48052,J00121:27:H3GGKBBXX:5:2214:11779:43849,J00121:27:H3GGKBBXX:5:1110:9932:32314,J00121:27:H3GGKBBXX:5:2219:14783:15328,J00121:27:H3GGKBBXX:5:2227:2229:5745,J00121:27:H3GGKBBXX:5:1221:4239:1314,J00121:27:H3GGKBBXX:5:1215:8186:22080,J00121:27:H3GGKBBXX:5:1122:24008:35426,J00121:27:H3GGKBBXX:5:1204:6258:15434,J00121:27:H3GGKBBXX:5:1210:15240:41757,J00121:27:H3GGKBBXX:5:2102:9404:15504,J00121:27:H3GGKBBXX:5:2104:28666:25984,J00121:27:H3GGKBBXX:5:1220:15757:41387,J00121:27:H3GGKBBXX:5:1213:8268:43357;sequence=TATACTAATTTCAGAACAACATGATCTA;start=8289;subtype=IES;support_ref=18;support_variant=19;type=IES;
scaffold51_232_with_IES	MILORD	internal_eliminated_sequence	8397	8425	.	.	.	ID=MILORD.232.8397.8425;Name=MILORD.232.8397.8425;bounded_by_ta=TRUE;common_boundary=Both;end=8425;ies_id=IESPGM.PTET51.1.232.7863;ies_left_dist=0;ies_min_dist=0;ies_right_dist=0;junction_seq=atattaaaggatgcgTAacctcatcacaatga;read_names=J00121:27:H3GGKBBXX:5:2110:26220:47981,J00121:27:H3GGKBBXX:5:1202:11850:19038,J00121:27:H3GGKBBXX:5:2109:7618:41000,J00121:27:H3GGKBBXX:5:2113:14570:30081,J00121:27:H3GGKBBXX:5:1201:3204:40174,J00121:27:H3GGKBBXX:5:2215:12611:32806,J00121:27:H3GGKBBXX:5:2223:11941:47999,J00121:27:H3GGKBBXX:5:1115:28128:21465,J00121:27:H3GGKBBXX:5:2220:19563:38064,J00121:27:H3GGKBBXX:5:1127:29183:33985,J00121:27:H3GGKBBXX:5:2218:13565:30345,J00121:27:H3GGKBBXX:5:1104:13656:47911,J00121:27:H3GGKBBXX:5:1207:31050:17913,J00121:27:H3GGKBBXX:5:1128:15635:39242,J00121:27:H3GGKBBXX:5:1204:23886:46188,J00121:27:H3GGKBBXX:5:2218:13738:29694,J00121:27:H3GGKBBXX:5:1219:18568:14959,J00121:27:H3GGKBBXX:5:1118:3873:15909,J00121:27:H3GGKBBXX:5:2113:28422:16981;sequence=TAGAGTTGAGAATGATAAGTTCTTTATTA;start=8397;subtype=IES;support_ref=36;support_variant=19;type=IES;
scaffold51_232_with_IES	MILORD	internal_eliminated_sequence	8736	8765	.	.	.	ID=MILORD.232.8736.8765;Name=MILORD.232.8736.8765;bounded_by_ta=TRUE;common_boundary=RIGHT;end=8765;ies_id=IESPGM.PTET51.1.232.8176;ies_left_dist=3;ies_min_dist=0;ies_right_dist=0;junction_seq=ctcgcaattttagtgTAagtcaccataaattc;read_names=J00121:27:H3GGKBBXX:5:1115:29782:2000;sequence=TAATATAATATAGATAATTAATTTTAATTA;start=8736;subtype=PARTIAL_EXTERNAL;support_ref=8;support_variant=1;type=ALTERNATIVE;
scaffold51_232_with_IES	MILORD	internal_eliminated_sequence	8739	8763	.	.	.	ID=MILORD.232.8739.8763;Name=MILORD.232.8739.8763;bounded_by_ta=TRUE;common_boundary=LEFT;end=8763;ies_id=IESPGM.PTET51.1.232.8176;ies_left_dist=0;ies_min_dist=0;ies_right_dist=2;junction_seq=gcaattttagtgtaaTAtaagtcaccataaat;read_names=J00121:27:H3GGKBBXX:5:2204:12540:32191;sequence=TATAATATAGATAATTAATTTTAAT;start=8739;subtype=PARTIAL_INTERNAL;support_ref=8;support_variant=1;type=ALTERNATIVE;
scaffold51_232_with_IES	MILORD	internal_eliminated_sequence	8739	8765	.	.	.	ID=MILORD.232.8739.8765;Name=MILORD.232.8739.8765;bounded_by_ta=TRUE;common_boundary=Both;end=8765;ies_id=IESPGM.PTET51.1.232.8176;ies_left_dist=0;ies_min_dist=0;ies_right_dist=0;junction_seq=gcaattttagtgtaaTAagtcaccataaattc;read_names=J00121:27:H3GGKBBXX:5:1203:28270:38556,J00121:27:H3GGKBBXX:5:2218:10774:32156,J00121:27:H3GGKBBXX:5:1110:3620:42794,J00121:27:H3GGKBBXX:5:1125:30107:37202,J00121:27:H3GGKBBXX:5:1226:10805:39523,J00121:27:H3GGKBBXX:5:2206:14793:36411,J00121:27:H3GGKBBXX:5:2206:4117:22168,J00121:27:H3GGKBBXX:5:2202:29508:19038,J00121:27:H3GGKBBXX:5:2111:24139:9104,J00121:27:H3GGKBBXX:5:2214:10612:17175,J00121:27:H3GGKBBXX:5:1208:8156:14959,J00121:27:H3GGKBBXX:5:1108:31345:31329,J00121:27:H3GGKBBXX:5:1125:16823:6097,J00121:27:H3GGKBBXX:5:1119:7151:39910,J00121:27:H3GGKBBXX:5:1120:15382:36517,J00121:27:H3GGKBBXX:5:2122:31081:8189,J00121:27:H3GGKBBXX:5:2211:6421:21272,J00121:27:H3GGKBBXX:5:1118:2554:20234,J00121:27:H3GGKBBXX:5:2209:31893:13957,J00121:27:H3GGKBBXX:5:2201:7324:7820,J00121:27:H3GGKBBXX:5:1109:16965:44183,J00121:27:H3GGKBBXX:5:1107:18893:11231,J00121:27:H3GGKBBXX:5:1225:7334:38046,J00121:27:H3GGKBBXX:5:2224:28026:47841,J00121:27:H3GGKBBXX:5:2112:6542:44869,J00121:27:H3GGKBBXX:5:2104:28899:9754;sequence=TATAATATAGATAATTAATTTTAATTA;start=8739;subtype=IES;support_ref=24;support_variant=26;type=IES;
scaffold51_232_with_IES	MILORD	internal_eliminated_sequence	9149	9177	.	.	.	ID=MILORD.232.9149.9177;Name=MILORD.232.9149.9177;bounded_by_ta=TRUE;common_boundary=Both;end=9177;ies_id=IESPGM.PTET51.1.232.8559;ies_left_dist=0;ies_min_dist=0;ies_right_dist=0;junction_seq=aacactctaatgtctTAcataaactacctgtc;read_names=J00121:27:H3GGKBBXX:5:2201:6563:6185,J00121:27:H3GGKBBXX:5:2119:30482:18159,J00121:27:H3GGKBBXX:5:2208:18538:20041,J00121:27:H3GGKBBXX:5:1112:25712:29167,J00121:27:H3GGKBBXX:5:1120:13514:23540,J00121:27:H3GGKBBXX:5:1202:9211:37150,J00121:27:H3GGKBBXX:5:1201:31852:33721,J00121:27:H3GGKBBXX:5:1202:5325:15961,J00121:27:H3GGKBBXX:5:2210:8308:20428,J00121:27:H3GGKBBXX:5:1104:12966:19707,J00121:27:H3GGKBBXX:5:1111:12378:7644,J00121:27:H3GGKBBXX:5:1205:11383:5534,J00121:27:H3GGKBBXX:5:1115:17919:48052,J00121:27:H3GGKBBXX:5:2210:11343:24525,J00121:27:H3GGKBBXX:5:1204:32745:37132,J00121:27:H3GGKBBXX:5:1112:16204:48561,J00121:27:H3GGKBBXX:5:1107:24515:16471,J00121:27:H3GGKBBXX:5:1214:14844:32666,J00121:27:H3GGKBBXX:5:2202:13697:42847,J00121:27:H3GGKBBXX:5:2123:26575:10897,J00121:27:H3GGKBBXX:5:2201:26068:31822,J00121:27:H3GGKBBXX:5:2217:17492:3459,J00121:27:H3GGKBBXX:5:2119:11109:40789,J00121:27:H3GGKBBXX:5:1209:3173:18529,J00121:27:H3GGKBBXX:5:2219:19147:25597,J00121:27:H3GGKBBXX:5:2101:17807:41493,J00121:27:H3GGKBBXX:5:1224:12621:8805,J00121:27:H3GGKBBXX:5:2202:25652:3354;sequence=TATAACAAAATAATAAATCTCTCTCATTA;start=9149;subtype=IES;support_ref=21;support_variant=28;type=IES;
scaffold51_232_with_IES	MILORD	internal_eliminated_sequence	9790	9815	.	.	.	ID=MILORD.232.9790.9815;Name=MILORD.232.9790.9815;bounded_by_ta=TRUE;common_boundary=Both;end=9815;ies_id=IESPGM.PTET51.1.232.9171;ies_left_dist=0;ies_min_dist=0;ies_right_dist=0;junction_seq=gcaattttagtttttTAcattcaaacaacgtc;read_names=J00121:27:H3GGKBBXX:5:2206:17330:39014,J00121:27:H3GGKBBXX:5:2228:13058:20814,J00121:27:H3GGKBBXX:5:2116:22150:6114,J00121:27:H3GGKBBXX:5:1210:23906:47665,J00121:27:H3GGKBBXX:5:2120:29356:22291,J00121:27:H3GGKBBXX:5:1126:12357:42354,J00121:27:H3GGKBBXX:5:1211:21359:35479,J00121:27:H3GGKBBXX:5:1202:6157:46803,J00121:27:H3GGKBBXX:5:2211:21897:46715,J00121:27:H3GGKBBXX:5:1210:15757:17614,J00121:27:H3GGKBBXX:5:2106:22374:15821,J00121:27:H3GGKBBXX:5:2228:21572:9438,J00121:27:H3GGKBBXX:5:1124:11322:30573,J00121:27:H3GGKBBXX:5:1124:26068:21272,J00121:27:H3GGKBBXX:5:2224:15432:30837,J00121:27:H3GGKBBXX:5:2113:16133:14256,J00121:27:H3GGKBBXX:5:1218:14915:36798,J00121:27:H3GGKBBXX:5:1207:2169:17772,J00121:27:H3GGKBBXX:5:2126:5649:31540,J00121:27:H3GGKBBXX:5:2227:14468:45203,J00121:27:H3GGKBBXX:5:1221:17432:16823,J00121:27:H3GGKBBXX:5:2118:14438:40543,J00121:27:H3GGKBBXX:5:2228:25621:32349,J00121:27:H3GGKBBXX:5:2113:19339:13341,J00121:27:H3GGKBBXX:5:2224:5254:29237,J00121:27:H3GGKBBXX:5:1110:6299:29782,J00121:27:H3GGKBBXX:5:1112:17117:21940,J00121:27:H3GGKBBXX:5:1116:31751:46240,J00121:27:H3GGKBBXX:5:2201:5122:23874,J00121:27:H3GGKBBXX:5:2223:7730:25791,J00121:27:H3GGKBBXX:5:2102:30381:18335,J00121:27:H3GGKBBXX:5:2103:10774:30116,J00121:27:H3GGKBBXX:5:2206:14174:42478;sequence=TATAGTTTCTATTTATATTATTCTTA;start=9790;subtype=IES;support_ref=27;support_variant=33;type=IES;
scaffold51_232_with_IES	MILORD	internal_eliminated_sequence	10332	10385	.	.	.	ID=MILORD.232.10332.10385;Name=MILORD.232.10332.10385;bounded_by_ta=TRUE;common_boundary=Both;end=10385;ies_id=IESPGM.PTET51.1.232.9687;ies_left_dist=0;ies_min_dist=0;ies_right_dist=0;junction_seq=gaatgccatttgatgTAcattcacttaaaatt;read_names=J00121:27:H3GGKBBXX:5:2213:28980:26388,J00121:27:H3GGKBBXX:5:1119:24545:21061,J00121:27:H3GGKBBXX:5:1107:28777:13763,J00121:27:H3GGKBBXX:5:1119:9120:25703,J00121:27:H3GGKBBXX:5:1206:7456:8752,J00121:27:H3GGKBBXX:5:1226:16934:20990,J00121:27:H3GGKBBXX:5:1217:23470:5903,J00121:27:H3GGKBBXX:5:1119:23591:6501,J00121:27:H3GGKBBXX:5:2119:20344:35057,J00121:27:H3GGKBBXX:5:1203:27356:33703,J00121:27:H3GGKBBXX:5:1127:22090:30591,J00121:27:H3GGKBBXX:5:2108:12368:38820,J00121:27:H3GGKBBXX:5:2201:16843:26635,J00121:27:H3GGKBBXX:5:1207:19289:28200,J00121:27:H3GGKBBXX:5:2222:12895:42583,J00121:27:H3GGKBBXX:5:1224:3650:31699,J00121:27:H3GGKBBXX:5:2223:28574:45414,J00121:27:H3GGKBBXX:5:2219:29335:30239,J00121:27:H3GGKBBXX:5:1106:8958:4989,J00121:27:H3GGKBBXX:5:2107:27722:32648,J00121:27:H3GGKBBXX:5:2119:24170:41968,J00121:27:H3GGKBBXX:5:1218:18670:1455,J00121:27:H3GGKBBXX:5:2227:27529:29325,J00121:27:H3GGKBBXX:5:1126:31223:4040,J00121:27:H3GGKBBXX:5:1212:30046:30099,J00121:27:H3GGKBBXX:5:1128:25499:3407,J00121:27:H3GGKBBXX:5:1227:14123:12427,J00121:27:H3GGKBBXX:5:1206:3295:5341,J00121:27:H3GGKBBXX:5:1220:14377:48456,J00121:27:H3GGKBBXX:5:2120:31629:13394,J00121:27:H3GGKBBXX:5:2216:29447:26213,J00121:27:H3GGKBBXX:5:1206:25357:25281,J00121:27:H3GGKBBXX:5:1216:5477:46961,J00121:27:H3GGKBBXX:5:1117:15453:10616,J00121:27:H3GGKBBXX:5:1226:16802:2510,J00121:27:H3GGKBBXX:5:1115:31669:39312,J00121:27:H3GGKBBXX:5:1211:3427:19847,J00121:27:H3GGKBBXX:5:2114:28869:43286,J00121:27:H3GGKBBXX:5:1115:10003:18265,J00121:27:H3GGKBBXX:5:1107:15808:17069,J00121:27:H3GGKBBXX:5:2208:6268:22485,J00121:27:H3GGKBBXX:5:2121:15899:41669,J00121:27:H3GGKBBXX:5:2208:4137:36270,J00121:27:H3GGKBBXX:5:2217:5386:26195,J00121:27:H3GGKBBXX:5:2211:8663:13341,J00121:27:H3GGKBBXX:5:2223:10713:9508,J00121:27:H3GGKBBXX:5:2208:5193:37361;sequence=TATAGTATATATAGTTTAAAATACACTTATAATTGTACATTTTCATTAATTCTT;start=10332;subtype=IES;support_ref=16;support_variant=47;type=IES;
scaffold51_232_with_IES	MILORD	internal_eliminated_sequence	10341	10366	.	.	.	ID=MILORD.232.10341.10366;Name=MILORD.232.10341.10366;bounded_by_ta=TRUE;common_boundary=None;end=10366;ies_id=IESPGM.PTET51.1.232.9687;ies_left_dist=-9;ies_min_dist=9;ies_right_dist=19;junction_seq=ttgatgtatagtataTAcattttcattaattc;read_names=J00121:27:H3GGKBBXX:5:1108:29406:9403;sequence=TATAGTTTAAAATACACTTATAATTG;start=10341;subtype=INTERNAL;support_ref=9;support_variant=1;type=ALTERNATIVE;
scaffold51_232_with_IES	MILORD	internal_eliminated_sequence	12594	12638	.	.	.	ID=MILORD.232.12594.12638;Name=MILORD.232.12594.12638;bounded_by_ta=TRUE;common_boundary=Both;end=12638;ies_id=IESPGM.PTET51.1.232.11895;ies_left_dist=0;ies_min_dist=0;ies_right_dist=0;junction_seq=atttaaaatcttaggTAattctcaagaggaaa;read_names=J00121:27:H3GGKBBXX:5:1221:21927:45326,J00121:27:H3GGKBBXX:5:2226:12449:3618,J00121:27:H3GGKBBXX:5:1208:21207:10211,J00121:27:H3GGKBBXX:5:2224:21704:45396,J00121:27:H3GGKBBXX:5:1121:8704:20445,J00121:27:H3GGKBBXX:5:2227:27235:23575,J00121:27:H3GGKBBXX:5:1126:31507:8013,J00121:27:H3GGKBBXX:5:2225:17168:5640,J00121:27:H3GGKBBXX:5:2211:9699:44113,J00121:27:H3GGKBBXX:5:1104:15067:29290,J00121:27:H3GGKBBXX:5:1112:20070:33949,J00121:27:H3GGKBBXX:5:2201:13190:26283,J00121:27:H3GGKBBXX:5:1210:27935:22749,J00121:27:H3GGKBBXX:5:1112:25986:23522,J00121:27:H3GGKBBXX:5:2108:5193:44886,J00121:27:H3GGKBBXX:5:1205:3417:17896,J00121:27:H3GGKBBXX:5:1124:25784:35690,J00121:27:H3GGKBBXX:5:1115:14631:16823,J00121:27:H3GGKBBXX:5:2205:23246:25351,J00121:27:H3GGKBBXX:5:2217:20973:39699,J00121:27:H3GGKBBXX:5:1218:16630:7486,J00121:27:H3GGKBBXX:5:2103:19948:7328,J00121:27:H3GGKBBXX:5:1104:4411:28446,J00121:27:H3GGKBBXX:5:2210:3346:33422,J00121:27:H3GGKBBXX:5:2220:6756:48720,J00121:27:H3GGKBBXX:5:1210:13951:8084,J00121:27:H3GGKBBXX:5:1209:7517:18669,J00121:27:H3GGKBBXX:5:2217:24444:13429,J00121:27:H3GGKBBXX:5:1209:10845:42267,J00121:27:H3GGKBBXX:5:1122:4594:13289,J00121:27:H3GGKBBXX:5:2116:12784:22133;sequence=TATGCTCTATAATATTTACTAAATTAAACTCCTAATTTTATACTA;start=12594;subtype=IES;support_ref=144;support_variant=31;type=IES;
scaffold51_232_with_IES	MILORD	internal_eliminated_sequence	14401	14589	.	.	.	ID=MILORD.232.14401.14589;Name=MILORD.232.14401.14589;bounded_by_ta=TRUE;common_boundary=RIGHT;end=14589;ies_id=IESPGM.PTET51.1.232.13820;ies_left_dist=163;ies_min_dist=0;ies_right_dist=0;junction_seq=taattataaactaggTAtttgaagaaaaaaaa;read_names=J00121:27:H3GGKBBXX:5:1103:22150:14801;sequence=TATAGTAAATATCAAAAAGCTCTGTAATCTATTTAATTTTAATTTTAAAGTGTTGAATTTTATTAATAAATGAATCAAAACAAAGAAAATCTCTAAAAAGAATTGAAATATGAAATAAAAATATTGGAAGAGAATCCATAGATTTGTGATCAAAATATGCAATTATTGTAAAATTAATAGTTTATGCTA;start=14401;subtype=PARTIAL_EXTERNAL;support_ref=79;support_variant=1;type=ALTERNATIVE;
scaffold51_232_with_IES	MILORD	internal_eliminated_sequence	14564	14589	.	.	.	ID=MILORD.232.14564.14589;Name=MILORD.232.14564.14589;bounded_by_ta=TRUE;common_boundary=Both;end=14589;ies_id=IESPGM.PTET51.1.232.13820;ies_left_dist=0;ies_min_dist=0;ies_right_dist=0;junction_seq=atcaaaatatgcaatTAtttgaagaaaaaaaa;read_names=J00121:27:H3GGKBBXX:5:2214:5446:33440,J00121:27:H3GGKBBXX:5:2214:26880:12620,J00121:27:H3GGKBBXX:5:2221:6096:14062,J00121:27:H3GGKBBXX:5:1117:23713:14941,J00121:27:H3GGKBBXX:5:2113:10612:47172,J00121:27:H3GGKBBXX:5:1105:13230:21289,J00121:27:H3GGKBBXX:5:2224:14154:11460,J00121:27:H3GGKBBXX:5:2201:4716:28411,J00121:27:H3GGKBBXX:5:1220:28767:21096;sequence=TATTGTAAAATTAATAGTTTATGCTA;start=14564;subtype=IES;support_ref=15;support_variant=9;type=IES;
scaffold51_233_with_IES	MILORD	internal_eliminated_sequence	3148	3158	.	.	.	ID=MILORD.233.3148.3158;Name=MILORD.233.3148.3158;bounded_by_ta=TRUE;common_boundary=None;end=3158;ies_id=IESPGM.PTET51.1.233.9725;ies_left_dist=6577;ies_min_dist=6577;ies_right_dist=6729;junction_seq=acgatgtgccttaatTAgccttaacaacacta;read_names=J00121:27:H3GGKBBXX:5:1120:29305:28780;sequence=TAGAGGAAGAA;start=3148;subtype=MAC;support_ref=51;support_variant=1;type=CRYPTIC;
scaffold51_233_with_IES	MILORD	internal_eliminated_sequence	4347	4354	.	.	.	ID=MILORD.233.4347.4354;Name=MILORD.233.4347.4354;bounded_by_ta=TRUE;common_boundary=None;end=4354;ies_id=IESPGM.PTET51.1.233.9725;ies_left_dist=5378;ies_min_dist=5378;ies_right_dist=5533;junction_seq=acttatttttagagtTAataaataaacctaaa;read_names=J00121:27:H3GGKBBXX:5:1218:7933:10774;sequence=TATTGTAA;start=4347;subtype=MAC;support_ref=41;support_variant=1;type=CRYPTIC;
scaffold51_233_with_IES	MILORD	internal_eliminated_sequence	9725	9887	.	.	.	ID=MILORD.233.9725.9887;Name=MILORD.233.9725.9887;bounded_by_ta=TRUE;common_boundary=Both;end=9887;ies_id=IESPGM.PTET51.1.233.9725;ies_left_dist=0;ies_min_dist=0;ies_right_dist=0;junction_seq=aatcaattttcaagaTAtcaccataaagaact;read_names=J00121:27:H3GGKBBXX:5:1123:12540:41159,J00121:27:H3GGKBBXX:5:1111:16031:42847,J00121:27:H3GGKBBXX:5:1117:15321:18230,J00121:27:H3GGKBBXX:5:2111:6979:25298,J00121:27:H3GGKBBXX:5:1121:23612:16489,J00121:27:H3GGKBBXX:5:1215:14448:37712,J00121:27:H3GGKBBXX:5:2210:5771:18880,J00121:27:H3GGKBBXX:5:2118:9313:28639,J00121:27:H3GGKBBXX:5:1212:23074:39858,J00121:27:H3GGKBBXX:5:1222:4097:47454,J00121:27:H3GGKBBXX:5:2120:25753:1666,J00121:27:H3GGKBBXX:5:2112:9485:33615,J00121:27:H3GGKBBXX:5:2228:5639:46926,J00121:27:H3GGKBBXX:5:1216:16508:2809,J00121:27:H3GGKBBXX:5:2212:6918:22907,J00121:27:H3GGKBBXX:5:1212:7821:37132,J00121:27:H3GGKBBXX:5:2205:17503:26019,J00121:27:H3GGKBBXX:5:2103:27874:4004,J00121:27:H3GGKBBXX:5:1121:12936:7240,J00121:27:H3GGKBBXX:5:2109:5741:17069,J00121:27:H3GGKBBXX:5:1210:9394:19003;sequence=TATAGTAAGATATCACTATTTTTTATTATTTTAAATAGTCTTTTTATGATTATAGAATGTTTAATATATAACTTTTAATTTTTTAAGAGTTGATTAAAATTAATAATTAAAGTCAATTTGGGATTGAATGAAAGATTCTTTAACAAATCTACATTGTCGGCTG;start=9725;subtype=IES;support_ref=4;support_variant=21;type=IES;
scaffold51_233_with_IES	MILORD	internal_eliminated_sequence	9725	9895	.	.	.	ID=MILORD.233.9725.9895;Name=MILORD.233.9725.9895;bounded_by_ta=TRUE;common_boundary=LEFT;end=9895;ies_id=IESPGM.PTET51.1.233.9725;ies_left_dist=0;ies_min_dist=0;ies_right_dist=-8;junction_seq=aatcaattttcaagaTAaagaactttactggc;read_names=J00121:27:H3GGKBBXX:5:1224:15808:14924,J00121:27:H3GGKBBXX:5:2225:29173:16137;sequence=TATAGTAAGATATCACTATTTTTTATTATTTTAAATAGTCTTTTTATGATTATAGAATGTTTAATATATAACTTTTAATTTTTTAAGAGTTGATTAAAATTAATAATTAAAGTCAATTTGGGATTGAATGAAAGATTCTTTAACAAATCTACATTGTCGGCTGTATCACCA;start=9725;subtype=PARTIAL_EXTERNAL;support_ref=4;support_variant=2;type=ALTERNATIVE;
scaffold51_233_with_IES	MILORD	internal_eliminated_sequence	9725	9873	.	.	.	ID=MILORD.233.9725.9873;Name=MILORD.233.9725.9873;bounded_by_ta=TRUE;common_boundary=LEFT;end=9873;ies_id=IESPGM.PTET51.1.233.9725;ies_left_dist=0;ies_min_dist=0;ies_right_dist=14;junction_seq=aatcaattttcaagaTAcattgtcggctgtat;read_names=J00121:27:H3GGKBBXX:5:1221:28696:11055;sequence=TATAGTAAGATATCACTATTTTTTATTATTTTAAATAGTCTTTTTATGATTATAGAATGTTTAATATATAACTTTTAATTTTTTAAGAGTTGATTAAAATTAATAATTAAAGTCAATTTGGGATTGAATGAAAGATTCTTTAACAAATC;start=9725;subtype=PARTIAL_INTERNAL;support_ref=2;support_variant=1;type=ALTERNATIVE;
scaffold51_233_with_IES	MILORD	internal_eliminated_sequence	9730	9887	.	.	.	ID=MILORD.233.9730.9887;Name=MILORD.233.9730.9887;bounded_by_ta=TRUE;common_boundary=RIGHT;end=9887;ies_id=IESPGM.PTET51.1.233.9725;ies_left_dist=-5;ies_min_dist=0;ies_right_dist=0;junction_seq=attttcaagatatagTAtcaccataaagaact;read_names=J00121:27:H3GGKBBXX:5:2105:19177:7785,J00121:27:H3GGKBBXX:5:1101:11870:31031;sequence=TAAGATATCACTATTTTTTATTATTTTAAATAGTCTTTTTATGATTATAGAATGTTTAATATATAACTTTTAATTTTTTAAGAGTTGATTAAAATTAATAATTAAAGTCAATTTGGGATTGAATGAAAGATTCTTTAACAAATCTACATTGTCGGCTG;start=9730;subtype=PARTIAL_INTERNAL;support_ref=2;support_variant=2;type=ALTERNATIVE;
scaffold51_233_with_IES	MILORD	internal_eliminated_sequence	9735	9887	.	.	.	ID=MILORD.233.9735.9887;Name=MILORD.233.9735.9887;bounded_by_ta=TRUE;common_boundary=RIGHT;end=9887;ies_id=IESPGM.PTET51.1.233.9725;ies_left_dist=-10;ies_min_dist=0;ies_right_dist=0;junction_seq=caagatatagtaagaTAtcaccataaagaact;read_names=J00121:27:H3GGKBBXX:5:2227:7760:8049,J00121:27:H3GGKBBXX:5:2126:25083:39682,J00121:27:H3GGKBBXX:5:1107:17117:11847,J00121:27:H3GGKBBXX:5:1218:24342:28797;sequence=TATCACTATTTTTTATTATTTTAAATAGTCTTTTTATGATTATAGAATGTTTAATATATAACTTTTAATTTTTTAAGAGTTGATTAAAATTAATAATTAAAGTCAATTTGGGATTGAATGAAAGATTCTTTAACAAATCTACATTGTCGGCTG;start=9735;subtype=PARTIAL_INTERNAL;support_ref=2;support_variant=4;type=ALTERNATIVE;
scaffold51_233_with_IES	MILORD	internal_eliminated_sequence	9735	9873	.	.	.	ID=MILORD.233.9735.9873;Name=MILORD.233.9735.9873;bounded_by_ta=TRUE;common_boundary=None;end=9873;ies_id=IESPGM.PTET51.1.233.9725;ies_left_dist=-10;ies_min_dist=10;ies_right_dist=14;junction_seq=caagatatagtaagaTAcattgtcggctgtat;read_names=J00121:27:H3GGKBBXX:5:2202:19167:47120;sequence=TATCACTATTTTTTATTATTTTAAATAGTCTTTTTATGATTATAGAATGTTTAATATATAACTTTTAATTTTTTAAGAGTTGATTAAAATTAATAATTAAAGTCAATTTGGGATTGAATGAAAGATTCTTTAACAAATC;start=9735;subtype=INTERNAL;support_ref=2;support_variant=1;type=ALTERNATIVE;
scaffold51_233_with_IES	MILORD	internal_eliminated_sequence	11100	11152	.	.	.	ID=MILORD.233.11100.11152;Name=MILORD.233.11100.11152;bounded_by_ta=TRUE;common_boundary=RIGHT;end=11152;ies_id=IESPGM.PTET51.1.233.10946;ies_left_dist=9;ies_min_dist=0;ies_right_dist=0;junction_seq=ctttgaatccatattTAaaggcttccaataaa;read_names=J00121:27:H3GGKBBXX:5:1228:19177:13341;sequence=TATCACTGATATAGTAAATTAAATTATTTATTTAATATTAAAATATTGAAGTA;start=11100;subtype=PARTIAL_EXTERNAL;support_ref=9;support_variant=1;type=ALTERNATIVE;
scaffold51_233_with_IES	MILORD	internal_eliminated_sequence	11109	11137	.	.	.	ID=MILORD.233.11109.11137;Name=MILORD.233.11109.11137;bounded_by_ta=TRUE;common_boundary=LEFT;end=11137;ies_id=IESPGM.PTET51.1.233.10946;ies_left_dist=0;ies_min_dist=0;ies_right_dist=15;junction_seq=catatttatcactgaTAaaatattgaagtata;read_names=J00121:27:H3GGKBBXX:5:1119:19512:31189,J00121:27:H3GGKBBXX:5:1207:21410:9860;sequence=TATAGTAAATTAAATTATTTATTTAATAT;start=11109;subtype=PARTIAL_INTERNAL;support_ref=2;support_variant=2;type=ALTERNATIVE;
scaffold51_233_with_IES	MILORD	internal_eliminated_sequence	11109	11152	.	.	.	ID=MILORD.233.11109.11152;Name=MILORD.233.11109.11152;bounded_by_ta=TRUE;common_boundary=Both;end=11152;ies_id=IESPGM.PTET51.1.233.10946;ies_left_dist=0;ies_min_dist=0;ies_right_dist=0;junction_seq=catatttatcactgaTAaaggcttccaataaa;read_names=J00121:27:H3GGKBBXX:5:1226:18700:44974,J00121:27:H3GGKBBXX:5:1209:25438:29606,J00121:27:H3GGKBBXX:5:1224:8369:12234,J00121:27:H3GGKBBXX:5:2213:10916:16225,J00121:27:H3GGKBBXX:5:2108:9374:12884,J00121:27:H3GGKBBXX:5:1224:8359:12251,J00121:27:H3GGKBBXX:5:2222:15321:16612,J00121:27:H3GGKBBXX:5:2221:14245:2475,J00121:27:H3GGKBBXX:5:1216:28818:6167,J00121:27:H3GGKBBXX:5:1124:8278:34723,J00121:27:H3GGKBBXX:5:1110:22861:39418,J00121:27:H3GGKBBXX:5:1104:18954:28885,J00121:27:H3GGKBBXX:5:1215:5741:24103,J00121:27:H3GGKBBXX:5:1103:23054:43163,J00121:27:H3GGKBBXX:5:1218:25327:34442,J00121:27:H3GGKBBXX:5:1222:11363:3494,J00121:27:H3GGKBBXX:5:1110:25307:40350,J00121:27:H3GGKBBXX:5:2113:14661:4251,J00121:27:H3GGKBBXX:5:2108:26585:37748,J00121:27:H3GGKBBXX:5:2214:17381:14801,J00121:27:H3GGKBBXX:5:1112:3853:46117;sequence=TATAGTAAATTAAATTATTTATTTAATATTAAAATATTGAAGTA;start=11109;subtype=IES;support_ref=4;support_variant=21;type=IES;
scaffold51_233_with_IES	MILORD	internal_eliminated_sequence	11114	11152	.	.	.	ID=MILORD.233.11114.11152;Name=MILORD.233.11114.11152;bounded_by_ta=TRUE;common_boundary=RIGHT;end=11152;ies_id=IESPGM.PTET51.1.233.10946;ies_left_dist=-5;ies_min_dist=0;ies_right_dist=0;junction_seq=ttatcactgatatagTAaaggcttccaataaa;read_names=J00121:27:H3GGKBBXX:5:2219:25449:47524;sequence=TAAATTAAATTATTTATTTAATATTAAAATATTGAAGTA;start=11114;subtype=PARTIAL_INTERNAL;support_ref=1;support_variant=1;type=ALTERNATIVE;
scaffold51_233_with_IES	MILORD	internal_eliminated_sequence	11119	11152	.	.	.	ID=MILORD.233.11119.11152;Name=MILORD.233.11119.11152;bounded_by_ta=TRUE;common_boundary=RIGHT;end=11152;ies_id=IESPGM.PTET51.1.233.10946;ies_left_dist=-10;ies_min_dist=0;ies_right_dist=0;junction_seq=actgatatagtaaatTAaaggcttccaataaa;read_names=J00121:27:H3GGKBBXX:5:2202:9161:22397,J00121:27:H3GGKBBXX:5:1206:10094:4848,J00121:27:H3GGKBBXX:5:2228:18152:48737,J00121:27:H3GGKBBXX:5:2210:22830:38943;sequence=TAAATTATTTATTTAATATTAAAATATTGAAGTA;start=11119;subtype=PARTIAL_INTERNAL;support_ref=0;support_variant=4;type=ALTERNATIVE;
scaffold51_233_with_IES	MILORD	internal_eliminated_sequence	12870	12879	.	.	.	ID=MILORD.233.12870.12879;Name=MILORD.233.12870.12879;bounded_by_ta=TRUE;common_boundary=None;end=12879;ies_id=IESPGM.PTET51.1.233.10946;ies_left_dist=-1761;ies_min_dist=1727;ies_right_dist=-1727;junction_seq=atccatataatatctTAccatgagaattcact;read_names=J00121:27:H3GGKBBXX:5:1203:29904:21377,J00121:27:H3GGKBBXX:5:1212:4706:39682,J00121:27:H3GGKBBXX:5:1216:17766:18212;sequence=TAATTATTAT;start=12870;subtype=MAC;support_ref=51;support_variant=3;type=CRYPTIC;
scaffold51_234_with_IES	MILORD	internal_eliminated_sequence	3232	3371	.	.	.	ID=MILORD.234.3232.3371;Name=MILORD.234.3232.3371;bounded_by_ta=TRUE;common_boundary=None;end=3371;ies_id=IESPGM.PTET51.1.234.3436;ies_left_dist=204;ies_min_dist=129;ies_right_dist=129;junction_seq=cgatctaaaagtaaaTAtcaattatctaactg;read_names=J00121:27:H3GGKBBXX:5:1105:2686:26301,J00121:27:H3GGKBBXX:5:2211:15798:34248;sequence=TACAGCTAATTATTAATTTCTCTTACAACCTGAAGTCTTAATTGTAAAAAAAGTAATGAAGATAGTGGAAATGATTTTTTTAAAAATAATAATGATTAATCATATTAATAATATATTATGAAGGTTTTAGAGATCTACCT;start=3232;subtype=MAC;support_ref=26;support_variant=2;type=CRYPTIC;
scaffold51_234_with_IES	MILORD	internal_eliminated_sequence	3436	3500	.	.	.	ID=MILORD.234.3436.3500;Name=MILORD.234.3436.3500;bounded_by_ta=TRUE;common_boundary=Both;end=3500;ies_id=IESPGM.PTET51.1.234.3436;ies_left_dist=0;ies_min_dist=0;ies_right_dist=0;junction_seq=cttttaaatttgtatTAttaaaatgatatatt;read_names=J00121:27:H3GGKBBXX:5:1223:14844:42372,J00121:27:H3GGKBBXX:5:2217:7963:1930;sequence=TATTGGTAAACGAAAATTTTTAATGCTTGATAAATTTAATTTACTTTTTAAAAGATCATCAACAT;start=3436;subtype=IES;support_ref=58;support_variant=2;type=IES;
scaffold51_234_with_IES	MILORD	internal_eliminated_sequence	6709	6734	.	.	.	ID=MILORD.234.6709.6734;Name=MILORD.234.6709.6734;bounded_by_ta=TRUE;common_boundary=Both;end=6734;ies_id=IESPGM.PTET51.1.234.6644;ies_left_dist=0;ies_min_dist=0;ies_right_dist=0;junction_seq=tttaaaatcttcaaaTAttaatatcatagatt;read_names=J00121:27:H3GGKBBXX:5:1228:31000:22467,J00121:27:H3GGKBBXX:5:1127:15909:36798;sequence=TATATTTAATAAAAAAATACAACCTA;start=6709;subtype=IES;support_ref=5;support_variant=2;type=IES;
scaffold51_234_with_IES	MILORD	internal_eliminated_sequence	7084	7110	.	.	.	ID=MILORD.234.7084.7110;Name=MILORD.234.7084.7110;bounded_by_ta=TRUE;common_boundary=Both;end=7110;ies_id=IESPGM.PTET51.1.234.6993;ies_left_dist=0;ies_min_dist=0;ies_right_dist=0;junction_seq=ttatggaggagaatgTAcaaatataacaagcg;read_names=J00121:27:H3GGKBBXX:5:2228:17959:41440,J00121:27:H3GGKBBXX:5:2225:24972:44588,J00121:27:H3GGKBBXX:5:2210:8633:17649,J00121:27:H3GGKBBXX:5:2215:7415:26476,J00121:27:H3GGKBBXX:5:2216:16254:3319,J00121:27:H3GGKBBXX:5:1106:4513:46100,J00121:27:H3GGKBBXX:5:2122:6126:40244,J00121:27:H3GGKBBXX:5:1105:5568:37765,J00121:27:H3GGKBBXX:5:1117:15473:47436,J00121:27:H3GGKBBXX:5:1104:28442:19126,J00121:27:H3GGKBBXX:5:1123:27823:38451,J00121:27:H3GGKBBXX:5:1110:23602:23997,J00121:27:H3GGKBBXX:5:2111:27011:5921,J00121:27:H3GGKBBXX:5:1226:13494:2967,J00121:27:H3GGKBBXX:5:2115:5923:40877,J00121:27:H3GGKBBXX:5:2126:19857:17825,J00121:27:H3GGKBBXX:5:1209:11485:4585,J00121:27:H3GGKBBXX:5:2217:19908:11337,J00121:27:H3GGKBBXX:5:1219:5720:41229,J00121:27:H3GGKBBXX:5:1105:4564:6624,J00121:27:H3GGKBBXX:5:2228:13545:9455,J00121:27:H3GGKBBXX:5:2208:8460:42847,J00121:27:H3GGKBBXX:5:1220:29934:21184,J00121:27:H3GGKBBXX:5:1113:29447:6413,J00121:27:H3GGKBBXX:5:1122:21450:16612,J00121:27:H3GGKBBXX:5:2103:21308:25720,J00121:27:H3GGKBBXX:5:1207:3539:44166,J00121:27:H3GGKBBXX:5:2111:19157:17878,J00121:27:H3GGKBBXX:5:2114:29477:16102,J00121:27:H3GGKBBXX:5:2223:29082:27549;sequence=TATAATTACTATTGTTTCTTTATACAA;start=7084;subtype=IES;support_ref=3;support_variant=30;type=IES;
scaffold51_234_with_IES	MILORD	internal_eliminated_sequence	8032	8057	.	.	.	ID=MILORD.234.8032.8057;Name=MILORD.234.8032.8057;bounded_by_ta=TRUE;common_boundary=Both;end=8057;ies_id=IESPGM.PTET51.1.234.7914;ies_left_dist=0;ies_min_dist=0;ies_right_dist=0;junction_seq=aggtaatgatggagtTAgatccattttgacat;read_names=J00121:27:H3GGKBBXX:5:1222:28412:20937,J00121:27:H3GGKBBXX:5:1118:12591:41950,J00121:27:H3GGKBBXX:5:2216:23043:6994,J00121:27:H3GGKBBXX:5:1114:23155:4620,J00121:27:H3GGKBBXX:5:1126:10206:25052,J00121:27:H3GGKBBXX:5:1204:27194:3494,J00121:27:H3GGKBBXX:5:2124:25540:3829,J00121:27:H3GGKBBXX:5:1109:27072:6273,J00121:27:H3GGKBBXX:5:2201:7862:46487,J00121:27:H3GGKBBXX:5:1117:22282:47278,J00121:27:H3GGKBBXX:5:1106:5142:44728,J00121:27:H3GGKBBXX:5:2228:32339:9631,J00121:27:H3GGKBBXX:5:2215:22262:5710,J00121:27:H3GGKBBXX:5:1107:23033:3635,J00121:27:H3GGKBBXX:5:1215:12083:21764;sequence=TATGGTAAAAGTTGTTATTTTAATTG;start=8032;subtype=IES;support_ref=9;support_variant=15;type=IES;
scaffold51_234_with_IES	MILORD	internal_eliminated_sequence	8346	8373	.	.	.	ID=MILORD.234.8346.8373;Name=MILORD.234.8346.8373;bounded_by_ta=TRUE;common_boundary=Both;end=8373;ies_id=IESPGM.PTET51.1.234.8202;ies_left_dist=0;ies_min_dist=0;ies_right_dist=0;junction_seq=ggagaaggtaaattgTAttcttcctttgtaca;read_names=J00121:27:H3GGKBBXX:5:2119:27783:46926,J00121:27:H3GGKBBXX:5:1102:18944:16172,J00121:27:H3GGKBBXX:5:2216:27336:13517,J00121:27:H3GGKBBXX:5:2116:3620:25597,J00121:27:H3GGKBBXX:5:1202:19350:14555,J00121:27:H3GGKBBXX:5:1105:6989:45080,J00121:27:H3GGKBBXX:5:1102:9841:1806,J00121:27:H3GGKBBXX:5:2120:7973:42179,J00121:27:H3GGKBBXX:5:2211:11880:9209,J00121:27:H3GGKBBXX:5:1106:15869:43374,J00121:27:H3GGKBBXX:5:2210:29467:46645,J00121:27:H3GGKBBXX:5:1222:8136:29589,J00121:27:H3GGKBBXX:5:1222:8136:29624,J00121:27:H3GGKBBXX:5:2116:7141:4022,J00121:27:H3GGKBBXX:5:2224:21389:17034,J00121:27:H3GGKBBXX:5:1218:22556:1613,J00121:27:H3GGKBBXX:5:2206:21816:47489,J00121:27:H3GGKBBXX:5:1206:13717:27303,J00121:27:H3GGKBBXX:5:2217:29153:17579,J00121:27:H3GGKBBXX:5:1119:5680:20973,J00121:27:H3GGKBBXX:5:1104:8024:27356;sequence=TATAGGTAATTTAAATTTGATTTGATTA;start=8346;subtype=IES;support_ref=0;support_variant=21;type=IES;
scaffold51_234_with_IES	MILORD	internal_eliminated_sequence	9674	9717	.	.	.	ID=MILORD.234.9674.9717;Name=MILORD.234.9674.9717;bounded_by_ta=TRUE;common_boundary=None;end=9717;ies_id=IESPGM.PTET51.1.234.8202;ies_left_dist=-1328;ies_min_dist=1328;ies_right_dist=-1344;junction_seq=catatgaatttaaccTAtcgaatagataaaca;read_names=J00121:27:H3GGKBBXX:5:1207:15483:31945,J00121:27:H3GGKBBXX:5:1206:9983:16612;sequence=TATATAAGGTACTGCGTATTTATATTTCTTTTTTTTTTCAACTA;start=9674;subtype=MAC;support_ref=48;support_variant=2;type=CRYPTIC;
scaffold51_234_with_IES	MILORD	internal_eliminated_sequence	12259	12302	.	.	.	ID=MILORD.234.12259.12302;Name=MILORD.234.12259.12302;bounded_by_ta=TRUE;common_boundary=None;end=12302;ies_id=IESPGM.PTET51.1.234.12085;ies_left_dist=-2;ies_min_dist=2;ies_right_dist=-2;junction_seq=ttaaattcatatataTAatgttgtatgtgtga;read_names=J00121:27:H3GGKBBXX:5:1117:21227:32261,J00121:27:H3GGKBBXX:5:2202:2169:38064,J00121:27:H3GGKBBXX:5:2222:17645:18845,J00121:27:H3GGKBBXX:5:1117:9485:47858,J00121:27:H3GGKBBXX:5:2225:15442:15135;sequence=TATTGTAATAATATTAAATACATTATAGCTGATGAAATCAGCTA;start=12259;subtype=OVERLAPPING;support_ref=12;support_variant=5;type=ALTERNATIVE;
scaffold51_234_with_IES	MILORD	internal_eliminated_sequence	12860	12886	.	.	.	ID=MILORD.234.12860.12886;Name=MILORD.234.12860.12886;bounded_by_ta=TRUE;common_boundary=None;end=12886;ies_id=IESPGM.PTET51.1.234.12085;ies_left_dist=-603;ies_min_dist=586;ies_right_dist=-586;junction_seq=ttttttatcaccttaTAcatcacttaaattaa;read_names=J00121:27:H3GGKBBXX:5:1215:21521:19513,J00121:27:H3GGKBBXX:5:1222:30594:24929;sequence=TATAGGTTCAACAAACAGAAAATTATA;start=12860;subtype=MAC;support_ref=100;support_variant=2;type=CRYPTIC;
scaffold51_234_with_IES	MILORD	internal_eliminated_sequence	13566	13591	.	.	.	ID=MILORD.234.13566.13591;Name=MILORD.234.13566.13591;bounded_by_ta=TRUE;common_boundary=Both;end=13591;ies_id=IESPGM.PTET51.1.234.13350;ies_left_dist=0;ies_min_dist=0;ies_right_dist=0;junction_seq=aagttatattccaggTActgattgagtatgta;read_names=J00121:27:H3GGKBBXX:5:2112:3092:39418,J00121:27:H3GGKBBXX:5:2221:6827:17614,J00121:27:H3GGKBBXX:5:1121:4574:3160,J00121:27:H3GGKBBXX:5:1205:15788:35708,J00121:27:H3GGKBBXX:5:2213:8197:30187,J00121:27:H3GGKBBXX:5:1123:11840:16102,J00121:27:H3GGKBBXX:5:2227:4290:9948,J00121:27:H3GGKBBXX:5:2214:24048:32683;sequence=TAAAGTTTATTTAAAATATTCATTTG;start=13566;subtype=IES;support_ref=6;support_variant=8;type=IES;
scaffold51_234_with_IES	MILORD	internal_eliminated_sequence	13649	13772	.	.	.	ID=MILORD.234.13649.13772;Name=MILORD.234.13649.13772;bounded_by_ta=TRUE;common_boundary=RIGHT;end=13772;ies_id=IESPGM.PTET51.1.234.13409;ies_left_dist=2;ies_min_dist=0;ies_right_dist=0;junction_seq=gagatgttccattttTActattaatttacaat;read_names=J00121:27:H3GGKBBXX:5:1214:27529:37906;sequence=TATACAGTTTAGATAAATTAAAAAAATAAAATGAAATGTGATTATTTGTCTTTCTCTGTAATTTAATTTAATTTTACATAACCTAATCTAATTTAATTAAATATTATTCTAAATTCATAAACTG;start=13649;subtype=PARTIAL_EXTERNAL;support_ref=0;support_variant=1;type=ALTERNATIVE;
scaffold51_234_with_IES	MILORD	internal_eliminated_sequence	13651	13772	.	.	.	ID=MILORD.234.13651.13772;Name=MILORD.234.13651.13772;bounded_by_ta=TRUE;common_boundary=Both;end=13772;ies_id=IESPGM.PTET51.1.234.13409;ies_left_dist=0;ies_min_dist=0;ies_right_dist=0;junction_seq=gatgttccatttttaTActattaatttacaat;read_names=J00121:27:H3GGKBBXX:5:1126:30472:31189,J00121:27:H3GGKBBXX:5:2108:23125:26934,J00121:27:H3GGKBBXX:5:1117:7425:24876,J00121:27:H3GGKBBXX:5:1111:3194:46135,J00121:27:H3GGKBBXX:5:2103:27986:48227,J00121:27:H3GGKBBXX:5:1208:13098:38363,J00121:27:H3GGKBBXX:5:1128:22313:21307,J00121:27:H3GGKBBXX:5:2120:24200:33510,J00121:27:H3GGKBBXX:5:2110:22039:21711,J00121:27:H3GGKBBXX:5:1216:24860:1279,J00121:27:H3GGKBBXX:5:2209:22262:46153;sequence=TACAGTTTAGATAAATTAAAAAAATAAAATGAAATGTGATTATTTGTCTTTCTCTGTAATTTAATTTAATTTTACATAACCTAATCTAATTTAATTAAATATTATTCTAAATTCATAAACTG;start=13651;subtype=IES;support_ref=0;support_variant=11;type=IES;
scaffold51_234_with_IES	MILORD	internal_eliminated_sequence	13651	13778	.	.	.	ID=MILORD.234.13651.13778;Name=MILORD.234.13651.13778;bounded_by_ta=TRUE;common_boundary=LEFT;end=13778;ies_id=IESPGM.PTET51.1.234.13409;ies_left_dist=0;ies_min_dist=0;ies_right_dist=-6;junction_seq=gatgttccatttttaTAatttacaatcatcgc;read_names=J00121:27:H3GGKBBXX:5:1115:13941:19707;sequence=TACAGTTTAGATAAATTAAAAAAATAAAATGAAATGTGATTATTTGTCTTTCTCTGTAATTTAATTTAATTTTACATAACCTAATCTAATTTAATTAAATATTATTCTAAATTCATAAACTGTACTAT;start=13651;subtype=PARTIAL_EXTERNAL;support_ref=0;support_variant=1;type=ALTERNATIVE;
scaffold51_234_with_IES	MILORD	internal_eliminated_sequence	13658	13778	.	.	.	ID=MILORD.234.13658.13778;Name=MILORD.234.13658.13778;bounded_by_ta=TRUE;common_boundary=None;end=13778;ies_id=IESPGM.PTET51.1.234.13409;ies_left_dist=-7;ies_min_dist=6;ies_right_dist=-6;junction_seq=catttttatacagttTAatttacaatcatcgc;read_names=J00121:27:H3GGKBBXX:5:2210:13068:20586,J00121:27:H3GGKBBXX:5:2210:13068:20093;sequence=TAGATAAATTAAAAAAATAAAATGAAATGTGATTATTTGTCTTTCTCTGTAATTTAATTTAATTTTACATAACCTAATCTAATTTAATTAAATATTATTCTAAATTCATAAACTGTACTAT;start=13658;subtype=OVERLAPPING;support_ref=0;support_variant=2;type=ALTERNATIVE;
scaffold51_235_with_IES	MILORD	internal_eliminated_sequence	149	187	.	.	.	ID=MILORD.235.149.187;Name=MILORD.235.149.187;bounded_by_ta=TRUE;common_boundary=None;end=187;ies_id=IESPGM.PTET51.1.235.452;ies_left_dist=303;ies_min_dist=290;ies_right_dist=290;junction_seq=aaaaggtatttcattTActctaaataataaaa;read_names=J00121:27:H3GGKBBXX:5:2217:27377:4163;sequence=TATAATATAATACATATGGTAAATTGTAAAATTATAAAA;start=149;subtype=MAC;support_ref=42;support_variant=1;type=CRYPTIC;
scaffold51_235_with_IES	MILORD	internal_eliminated_sequence	154	180	.	.	.	ID=MILORD.235.154.180;Name=MILORD.235.154.180;bounded_by_ta=TRUE;common_boundary=None;end=180;ies_id=IESPGM.PTET51.1.235.452;ies_left_dist=298;ies_min_dist=297;ies_right_dist=297;junction_seq=gtatttcatttataaTAtaaaatactctaaat;read_names=J00121:27:H3GGKBBXX:5:1103:12834:44728;sequence=TATAATACATATGGTAAATTGTAAAAT;start=154;subtype=MAC;support_ref=43;support_variant=1;type=CRYPTIC;
scaffold51_235_with_IES	MILORD	internal_eliminated_sequence	216	635	.	.	.	ID=MILORD.235.216.635;Name=MILORD.235.216.635;bounded_by_ta=TRUE;common_boundary=None;end=635;ies_id=IESPGM.PTET51.1.235.452;ies_left_dist=236;ies_min_dist=158;ies_right_dist=-158;junction_seq=aaaatctatgatgttTAaatgaaaactttaaa;read_names=J00121:27:H3GGKBBXX:5:2216:22323:9614;sequence=TATACTTGATGAGAATAATTTGATAAGTGAAATATAACAAAAAAATTAATTATGAAATTTGGTTGAGAATAATAAAAGTGATTGTTTCTAAGTTAATTTTCGTGTTATTTAATAACTTTTGCCAATTTCATTTAAAATTTAGACAACAAACGTTCTACGAATATTTCAAAAAGAAATTTTCACAAATCAATAGAATTATAAAATTGAAATGACAATTTGAATTTTTGTGATATAAGTATTCATAGTTAAATTAAATGAAGTATACTAAAGTTGCAATCCTGGATTTCATTATTAAAAACACTATACTAATTGTAAAGTATTTTCGGTGTTTTTCATTTATCATTATAATTTCAAATTATTATAATTTGAATAATCATAAAAATAAAAATACTAAAATTGAACAATTTCCATCATAAGTAT;start=216;subtype=EXTERNAL;support_ref=66;support_variant=1;type=ALTERNATIVE;
scaffold51_235_with_IES	MILORD	internal_eliminated_sequence	216	518	.	.	.	ID=MILORD.235.216.518;Name=MILORD.235.216.518;bounded_by_ta=TRUE;common_boundary=None;end=518;ies_id=IESPGM.PTET51.1.235.452;ies_left_dist=236;ies_min_dist=41;ies_right_dist=-41;junction_seq=aaaatctatgatgttTActaattgtaaagtat;read_names=J00121:27:H3GGKBBXX:5:1227:20019:9561,J00121:27:H3GGKBBXX:5:2201:13494:43831;sequence=TATACTTGATGAGAATAATTTGATAAGTGAAATATAACAAAAAAATTAATTATGAAATTTGGTTGAGAATAATAAAAGTGATTGTTTCTAAGTTAATTTTCGTGTTATTTAATAACTTTTGCCAATTTCATTTAAAATTTAGACAACAAACGTTCTACGAATATTTCAAAAAGAAATTTTCACAAATCAATAGAATTATAAAATTGAAATGACAATTTGAATTTTTGTGATATAAGTATTCATAGTTAAATTAAATGAAGTATACTAAAGTTGCAATCCTGGATTTCATTATTAAAAACACTA;start=216;subtype=EXTERNAL;support_ref=66;support_variant=2;type=ALTERNATIVE;
scaffold51_235_with_IES	MILORD	internal_eliminated_sequence	216	477	.	.	.	ID=MILORD.235.216.477;Name=MILORD.235.216.477;bounded_by_ta=TRUE;common_boundary=RIGHT;end=477;ies_id=IESPGM.PTET51.1.235.452;ies_left_dist=236;ies_min_dist=0;ies_right_dist=0;junction_seq=aaaatctatgatgttTActaaagttgcaatcc;read_names=J00121:27:H3GGKBBXX:5:1223:23896:25281,J00121:27:H3GGKBBXX:5:2211:8958:42442;sequence=TATACTTGATGAGAATAATTTGATAAGTGAAATATAACAAAAAAATTAATTATGAAATTTGGTTGAGAATAATAAAAGTGATTGTTTCTAAGTTAATTTTCGTGTTATTTAATAACTTTTGCCAATTTCATTTAAAATTTAGACAACAAACGTTCTACGAATATTTCAAAAAGAAATTTTCACAAATCAATAGAATTATAAAATTGAAATGACAATTTGAATTTTTGTGATATAAGTATTCATAGTTAAATTAAATGAAGTA;start=216;subtype=PARTIAL_EXTERNAL;support_ref=132;support_variant=2;type=ALTERNATIVE;
scaffold51_235_with_IES	MILORD	internal_eliminated_sequence	216	284	.	.	.	ID=MILORD.235.216.284;Name=MILORD.235.216.284;bounded_by_ta=TRUE;common_boundary=None;end=284;ies_id=IESPGM.PTET51.1.235.452;ies_left_dist=236;ies_min_dist=193;ies_right_dist=193;junction_seq=aaaatctatgatgttTAataaaagtgattgtt;read_names=J00121:27:H3GGKBBXX:5:2201:23490:23768,J00121:27:H3GGKBBXX:5:1210:7801:2738;sequence=TATACTTGATGAGAATAATTTGATAAGTGAAATATAACAAAAAAATTAATTATGAAATTTGGTTGAGAA;start=216;subtype=MAC;support_ref=132;support_variant=2;type=CRYPTIC;
scaffold51_235_with_IES	MILORD	internal_eliminated_sequence	371	518	.	.	.	ID=MILORD.235.371.518;Name=MILORD.235.371.518;bounded_by_ta=TRUE;common_boundary=None;end=518;ies_id=IESPGM.PTET51.1.235.452;ies_left_dist=81;ies_min_dist=41;ies_right_dist=-41;junction_seq=agacaacaaacgttcTActaattgtaaagtat;read_names=J00121:27:H3GGKBBXX:5:1124:7699:48526;sequence=TACGAATATTTCAAAAAGAAATTTTCACAAATCAATAGAATTATAAAATTGAAATGACAATTTGAATTTTTGTGATATAAGTATTCATAGTTAAATTAAATGAAGTATACTAAAGTTGCAATCCTGGATTTCATTATTAAAAACACTA;start=371;subtype=EXTERNAL;support_ref=45;support_variant=1;type=ALTERNATIVE;
scaffold51_235_with_IES	MILORD	internal_eliminated_sequence	452	477	.	.	.	ID=MILORD.235.452.477;Name=MILORD.235.452.477;bounded_by_ta=TRUE;common_boundary=Both;end=477;ies_id=IESPGM.PTET51.1.235.452;ies_left_dist=0;ies_min_dist=0;ies_right_dist=0;junction_seq=tttttgtgatataagTActaaagttgcaatcc;read_names=J00121:27:H3GGKBBXX:5:2102:22780:15012,J00121:27:H3GGKBBXX:5:1225:7283:16542,J00121:27:H3GGKBBXX:5:2211:7750:20902,J00121:27:H3GGKBBXX:5:2203:26920:13429,J00121:27:H3GGKBBXX:5:2124:31365:36253,J00121:27:H3GGKBBXX:5:2119:26900:33897,J00121:27:H3GGKBBXX:5:2119:19136:44324,J00121:27:H3GGKBBXX:5:2213:17624:45221,J00121:27:H3GGKBBXX:5:2221:20577:14783,J00121:27:H3GGKBBXX:5:2222:13210:16155,J00121:27:H3GGKBBXX:5:2220:20659:14959,J00121:27:H3GGKBBXX:5:1116:19715:24894;sequence=TATTCATAGTTAAATTAAATGAAGTA;start=452;subtype=IES;support_ref=105;support_variant=12;type=IES;
scaffold51_235_with_IES	MILORD	internal_eliminated_sequence	481	518	.	.	.	ID=MILORD.235.481.518;Name=MILORD.235.481.518;bounded_by_ta=TRUE;common_boundary=None;end=518;ies_id=IESPGM.PTET51.1.235.452;ies_left_dist=-29;ies_min_dist=29;ies_right_dist=-41;junction_seq=ttaaatgaagtatacTActaattgtaaagtat;read_names=J00121:27:H3GGKBBXX:5:2208:2341:23417;sequence=TAAAGTTGCAATCCTGGATTTCATTATTAAAAACACTA;start=481;subtype=MAC;support_ref=34;support_variant=1;type=CRYPTIC;
scaffold51_235_with_IES	MILORD	internal_eliminated_sequence	1861	1887	.	.	.	ID=MILORD.235.1861.1887;Name=MILORD.235.1861.1887;bounded_by_ta=TRUE;common_boundary=None;end=1887;ies_id=IESPGM.PTET51.1.235.452;ies_left_dist=-1409;ies_min_dist=1409;ies_right_dist=-1410;junction_seq=ataaagcaggtgattTAtcctattccttacta;read_names=J00121:27:H3GGKBBXX:5:1208:23571:38468,J00121:27:H3GGKBBXX:5:2226:4594:6501;sequence=TAATAGTCTAAAATACTTTATTTTTTA;start=1861;subtype=MAC;support_ref=89;support_variant=2;type=CRYPTIC;
scaffold51_235_with_IES	MILORD	internal_eliminated_sequence	4953	5034	.	.	.	ID=MILORD.235.4953.5034;Name=MILORD.235.4953.5034;bounded_by_ta=TRUE;common_boundary=Both;end=5034;ies_id=IESPGM.PTET51.1.235.4927;ies_left_dist=0;ies_min_dist=0;ies_right_dist=0;junction_seq=caaatattgtccagaTAtactcattatgaata;read_names=J00121:27:H3GGKBBXX:5:2211:15026:17016,J00121:27:H3GGKBBXX:5:2215:4219:13377,J00121:27:H3GGKBBXX:5:2219:8603:15276,J00121:27:H3GGKBBXX:5:1213:7162:32367,J00121:27:H3GGKBBXX:5:2209:15229:33897,J00121:27:H3GGKBBXX:5:2126:5477:19812,J00121:27:H3GGKBBXX:5:1107:5802:44429,J00121:27:H3GGKBBXX:5:2113:16072:31453,J00121:27:H3GGKBBXX:5:1207:17320:45643,J00121:27:H3GGKBBXX:5:1119:11069:21061,J00121:27:H3GGKBBXX:5:2224:22546:42425,J00121:27:H3GGKBBXX:5:2218:24454:38627,J00121:27:H3GGKBBXX:5:2119:21531:23153,J00121:27:H3GGKBBXX:5:1128:4249:8400,J00121:27:H3GGKBBXX:5:2111:20263:15012,J00121:27:H3GGKBBXX:5:1116:14397:22151,J00121:27:H3GGKBBXX:5:2110:9983:35180,J00121:27:H3GGKBBXX:5:1207:29173:38082,J00121:27:H3GGKBBXX:5:2124:16914:14238,J00121:27:H3GGKBBXX:5:1110:17533:40491;sequence=TATGGTTGAATAGGTCTATGAAAATTCATTTTATTAATTTAATTAATTACATGATTAAAATATTTAGAATATCCATTGACTA;start=4953;subtype=IES;support_ref=48;support_variant=20;type=IES;
scaffold51_235_with_IES	MILORD	internal_eliminated_sequence	5953	6018	.	.	.	ID=MILORD.235.5953.6018;Name=MILORD.235.5953.6018;bounded_by_ta=TRUE;common_boundary=Both;end=6018;ies_id=IESPGM.PTET51.1.235.5845;ies_left_dist=0;ies_min_dist=0;ies_right_dist=0;junction_seq=ttgtaataaatgtgaTAacctcattcattgcc;read_names=J00121:27:H3GGKBBXX:5:2117:28980:32261,J00121:27:H3GGKBBXX:5:2224:21846:21377,J00121:27:H3GGKBBXX:5:1109:24018:40930,J00121:27:H3GGKBBXX:5:1127:7172:15188,J00121:27:H3GGKBBXX:5:1215:5446:21131,J00121:27:H3GGKBBXX:5:2213:20608:47190,J00121:27:H3GGKBBXX:5:2226:12814:10299,J00121:27:H3GGKBBXX:5:2227:21714:47946,J00121:27:H3GGKBBXX:5:2206:14336:29219,J00121:27:H3GGKBBXX:5:2101:3356:29184,J00121:27:H3GGKBBXX:5:2216:21978:43831,J00121:27:H3GGKBBXX:5:2220:19542:4127,J00121:27:H3GGKBBXX:5:1116:3599:27320,J00121:27:H3GGKBBXX:5:1224:27661:41581,J00121:27:H3GGKBBXX:5:2101:28351:1490,J00121:27:H3GGKBBXX:5:1121:24769:41352,J00121:27:H3GGKBBXX:5:2206:6969:40789,J00121:27:H3GGKBBXX:5:2220:28331:18300,J00121:27:H3GGKBBXX:5:2215:29274:29852,J00121:27:H3GGKBBXX:5:2201:2351:28323,J00121:27:H3GGKBBXX:5:2228:25814:42565,J00121:27:H3GGKBBXX:5:1217:21765:36956,J00121:27:H3GGKBBXX:5:2220:6786:17368,J00121:27:H3GGKBBXX:5:2205:16407:18740,J00121:27:H3GGKBBXX:5:2206:7050:40649,J00121:27:H3GGKBBXX:5:1121:10023:48087,J00121:27:H3GGKBBXX:5:1220:30513:38328,J00121:27:H3GGKBBXX:5:2204:6918:19496,J00121:27:H3GGKBBXX:5:2112:24535:36130,J00121:27:H3GGKBBXX:5:1228:19228:25140,J00121:27:H3GGKBBXX:5:1202:10115:23979,J00121:27:H3GGKBBXX:5:2109:14955:28287,J00121:27:H3GGKBBXX:5:1209:11637:23382,J00121:27:H3GGKBBXX:5:1108:24271:35075,J00121:27:H3GGKBBXX:5:1102:5477:44429,J00121:27:H3GGKBBXX:5:1218:13311:39225,J00121:27:H3GGKBBXX:5:2226:28422:38574;sequence=TATAGTAGTATTAAAAAATATGTCTTAATTAAACTCTTTTATTTTAAATTACTTTAATGTTGATTA;start=5953;subtype=IES;support_ref=12;support_variant=37;type=IES;
scaffold51_235_with_IES	MILORD	internal_eliminated_sequence	5958	6018	.	.	.	ID=MILORD.235.5958.6018;Name=MILORD.235.5958.6018;bounded_by_ta=TRUE;common_boundary=RIGHT;end=6018;ies_id=IESPGM.PTET51.1.235.5845;ies_left_dist=-5;ies_min_dist=0;ies_right_dist=0;junction_seq=ataaatgtgatatagTAacctcattcattgcc;read_names=J00121:27:H3GGKBBXX:5:1207:26666:17878;sequence=TAGTATTAAAAAATATGTCTTAATTAAACTCTTTTATTTTAAATTACTTTAATGTTGATTA;start=5958;subtype=PARTIAL_INTERNAL;support_ref=5;support_variant=1;type=ALTERNATIVE;
scaffold51_235_with_IES	MILORD	internal_eliminated_sequence	6980	7046	.	.	.	ID=MILORD.235.6980.7046;Name=MILORD.235.6980.7046;bounded_by_ta=TRUE;common_boundary=RIGHT;end=7046;ies_id=IESPGM.PTET51.1.235.6814;ies_left_dist=8;ies_min_dist=0;ies_right_dist=0;junction_seq=tcatcaagatatccaTAcattcatttagattg;read_names=J00121:27:H3GGKBBXX:5:1112:14275:27215,J00121:27:H3GGKBBXX:5:1119:10886:11987,J00121:27:H3GGKBBXX:5:2216:15990:28956,J00121:27:H3GGKBBXX:5:2108:17614:47770;sequence=TAAAATCATATTGTTTATTTAATATTTTATTATATTTTCATAATTATATTTATAATTATCTTTACAA;start=6980;subtype=PARTIAL_EXTERNAL;support_ref=10;support_variant=4;type=ALTERNATIVE;
scaffold51_235_with_IES	MILORD	internal_eliminated_sequence	6980	7056	.	.	.	ID=MILORD.235.6980.7056;Name=MILORD.235.6980.7056;bounded_by_ta=TRUE;common_boundary=None;end=7056;ies_id=IESPGM.PTET51.1.235.6814;ies_left_dist=8;ies_min_dist=8;ies_right_dist=-10;junction_seq=tcatcaagatatccaTAgattggataaaatga;read_names=J00121:27:H3GGKBBXX:5:1127:3579:38257;sequence=TAAAATCATATTGTTTATTTAATATTTTATTATATTTTCATAATTATATTTATAATTATCTTTACAATACATTCATT;start=6980;subtype=EXTERNAL;support_ref=5;support_variant=1;type=ALTERNATIVE;
scaffold51_235_with_IES	MILORD	internal_eliminated_sequence	6988	7041	.	.	.	ID=MILORD.235.6988.7041;Name=MILORD.235.6988.7041;bounded_by_ta=TRUE;common_boundary=LEFT;end=7041;ies_id=IESPGM.PTET51.1.235.6814;ies_left_dist=0;ies_min_dist=0;ies_right_dist=5;junction_seq=atatccataaaatcaTAcaatacattcattta;read_names=J00121:27:H3GGKBBXX:5:1217:2615:40069;sequence=TATTGTTTATTTAATATTTTATTATATTTTCATAATTATATTTATAATTATCTT;start=6988;subtype=PARTIAL_INTERNAL;support_ref=4;support_variant=1;type=ALTERNATIVE;
scaffold51_235_with_IES	MILORD	internal_eliminated_sequence	6988	7046	.	.	.	ID=MILORD.235.6988.7046;Name=MILORD.235.6988.7046;bounded_by_ta=TRUE;common_boundary=Both;end=7046;ies_id=IESPGM.PTET51.1.235.6814;ies_left_dist=0;ies_min_dist=0;ies_right_dist=0;junction_seq=atatccataaaatcaTAcattcatttagattg;read_names=J00121:27:H3GGKBBXX:5:1106:28158:29782,J00121:27:H3GGKBBXX:5:1106:16193:13447,J00121:27:H3GGKBBXX:5:1220:12297:47665,J00121:27:H3GGKBBXX:5:1116:11931:39541,J00121:27:H3GGKBBXX:5:2215:14468:17772,J00121:27:H3GGKBBXX:5:2224:18172:2246,J00121:27:H3GGKBBXX:5:1218:5325:25386,J00121:27:H3GGKBBXX:5:2201:29224:37431,J00121:27:H3GGKBBXX:5:2123:21836:44253,J00121:27:H3GGKBBXX:5:1105:18274:36640,J00121:27:H3GGKBBXX:5:1221:14113:32736,J00121:27:H3GGKBBXX:5:1124:23622:48896,J00121:27:H3GGKBBXX:5:2110:17015:48421,J00121:27:H3GGKBBXX:5:1227:18284:16647,J00121:27:H3GGKBBXX:5:1217:1864:30609,J00121:27:H3GGKBBXX:5:1111:6116:10018,J00121:27:H3GGKBBXX:5:2206:24068:31347,J00121:27:H3GGKBBXX:5:1118:9526:7416,J00121:27:H3GGKBBXX:5:1124:9617:15416,J00121:27:H3GGKBBXX:5:2213:8511:27426,J00121:27:H3GGKBBXX:5:2117:16782:18968,J00121:27:H3GGKBBXX:5:2207:17574:47524,J00121:27:H3GGKBBXX:5:2111:15909:18652,J00121:27:H3GGKBBXX:5:2104:3549:6308;sequence=TATTGTTTATTTAATATTTTATTATATTTTCATAATTATATTTATAATTATCTTTACAA;start=6988;subtype=IES;support_ref=8;support_variant=24;type=IES;
scaffold51_235_with_IES	MILORD	internal_eliminated_sequence	7797	7890	.	.	.	ID=MILORD.235.7797.7890;Name=MILORD.235.7797.7890;bounded_by_ta=TRUE;common_boundary=LEFT;end=7890;ies_id=IESPGM.PTET51.1.235.7564;ies_left_dist=0;ies_min_dist=0;ies_right_dist=10;junction_seq=tttttctgatagtacTAcatgactatacttct;read_names=J00121:27:H3GGKBBXX:5:2103:4269:4989;sequence=TATAGTAGAAGAAAGAAGAATAAATAATTTTTCAATCTGTTACATTAATTTAATTACATTGATTATTGAATTATAACTTAATAGAACTTTGTTT;start=7797;subtype=PARTIAL_INTERNAL;support_ref=6;support_variant=1;type=ALTERNATIVE;
scaffold51_235_with_IES	MILORD	internal_eliminated_sequence	7797	7900	.	.	.	ID=MILORD.235.7797.7900;Name=MILORD.235.7797.7900;bounded_by_ta=TRUE;common_boundary=Both;end=7900;ies_id=IESPGM.PTET51.1.235.7564;ies_left_dist=0;ies_min_dist=0;ies_right_dist=0;junction_seq=tttttctgatagtacTActtctacaacttatt;read_names=J00121:27:H3GGKBBXX:5:2201:19563:48579,J00121:27:H3GGKBBXX:5:1112:20598:19671,J00121:27:H3GGKBBXX:5:2204:27407:45607,J00121:27:H3GGKBBXX:5:2201:14377:47366,J00121:27:H3GGKBBXX:5:1113:12763:23083,J00121:27:H3GGKBBXX:5:2208:9800:33598,J00121:27:H3GGKBBXX:5:1207:7354:26336,J00121:27:H3GGKBBXX:5:2228:16934:32138,J00121:27:H3GGKBBXX:5:1122:14032:14625,J00121:27:H3GGKBBXX:5:2107:18913:34618,J00121:27:H3GGKBBXX:5:1110:14255:27215,J00121:27:H3GGKBBXX:5:2201:15189:14133,J00121:27:H3GGKBBXX:5:2211:10805:10827,J00121:27:H3GGKBBXX:5:2225:26656:42935,J00121:27:H3GGKBBXX:5:1222:20791:46873,J00121:27:H3GGKBBXX:5:1110:24931:30837,J00121:27:H3GGKBBXX:5:2207:17787:48667,J00121:27:H3GGKBBXX:5:1222:23602:15240,J00121:27:H3GGKBBXX:5:2225:6705:45889,J00121:27:H3GGKBBXX:5:2228:18091:24753,J00121:27:H3GGKBBXX:5:1212:15656:41071,J00121:27:H3GGKBBXX:5:2207:5436:10458,J00121:27:H3GGKBBXX:5:2225:17645:25140,J00121:27:H3GGKBBXX:5:1108:14032:43075,J00121:27:H3GGKBBXX:5:1125:19522:8559,J00121:27:H3GGKBBXX:5:2111:17848:31540,J00121:27:H3GGKBBXX:5:1116:12094:5007,J00121:27:H3GGKBBXX:5:2210:6969:30556,J00121:27:H3GGKBBXX:5:2102:25225:5605,J00121:27:H3GGKBBXX:5:1126:26372:43603,J00121:27:H3GGKBBXX:5:2206:2250:2228,J00121:27:H3GGKBBXX:5:1111:5609:23804,J00121:27:H3GGKBBXX:5:1111:5487:40262,J00121:27:H3GGKBBXX:5:2210:28808:18318,J00121:27:H3GGKBBXX:5:1217:13646:22362,J00121:27:H3GGKBBXX:5:1118:4970:43515,J00121:27:H3GGKBBXX:5:2222:24992:11882;sequence=TATAGTAGAAGAAAGAAGAATAAATAATTTTTCAATCTGTTACATTAATTTAATTACATTGATTATTGAATTATAACTTAATAGAACTTTGTTTTACATGACTA;start=7797;subtype=IES;support_ref=12;support_variant=37;type=IES;
scaffold51_235_with_IES	MILORD	internal_eliminated_sequence	8116	8142	.	.	.	ID=MILORD.235.8116.8142;Name=MILORD.235.8116.8142;bounded_by_ta=TRUE;common_boundary=Both;end=8142;ies_id=IESPGM.PTET51.1.235.7779;ies_left_dist=0;ies_min_dist=0;ies_right_dist=0;junction_seq=atgattatgtcgaatTAaaattaacgaagtct;read_names=J00121:27:H3GGKBBXX:5:1107:31162:7134,J00121:27:H3GGKBBXX:5:1227:25855:10809,J00121:27:H3GGKBBXX:5:1221:22130:4989,J00121:27:H3GGKBBXX:5:2124:29041:26424,J00121:27:H3GGKBBXX:5:1217:28006:43550,J00121:27:H3GGKBBXX:5:1208:8156:11618,J00121:27:H3GGKBBXX:5:1105:17919:6413,J00121:27:H3GGKBBXX:5:1202:4726:47876,J00121:27:H3GGKBBXX:5:2214:11403:24771,J00121:27:H3GGKBBXX:5:1214:11891:4866,J00121:27:H3GGKBBXX:5:2112:16437:29518,J00121:27:H3GGKBBXX:5:1222:24951:47014,J00121:27:H3GGKBBXX:5:2204:22739:39488,J00121:27:H3GGKBBXX:5:2203:7425:15311,J00121:27:H3GGKBBXX:5:1107:20923:19038,J00121:27:H3GGKBBXX:5:2207:14894:42636,J00121:27:H3GGKBBXX:5:1222:25225:46117,J00121:27:H3GGKBBXX:5:1110:5162:40227,J00121:27:H3GGKBBXX:5:1201:22891:16964,J00121:27:H3GGKBBXX:5:1102:4888:12462,J00121:27:H3GGKBBXX:5:2227:24941:7433,J00121:27:H3GGKBBXX:5:1223:15595:41704;sequence=TATAATTAATATCAGAACATTAATCTA;start=8116;subtype=IES;support_ref=2;support_variant=22;type=IES;
scaffold51_235_with_IES	MILORD	internal_eliminated_sequence	8505	8534	.	.	.	ID=MILORD.235.8505.8534;Name=MILORD.235.8505.8534;bounded_by_ta=TRUE;common_boundary=None;end=8534;ies_id=IESPGM.PTET51.1.235.8143;ies_left_dist=2;ies_min_dist=2;ies_right_dist=-2;junction_seq=aaaatgaattcctctTAacttggagtactcaa;read_names=J00121:27:H3GGKBBXX:5:2207:5873:25773,J00121:27:H3GGKBBXX:5:2115:21014:34459;sequence=TATATATAACTAATAAATAAATTATTACTA;start=8505;subtype=EXTERNAL;support_ref=6;support_variant=2;type=ALTERNATIVE;
scaffold51_235_with_IES	MILORD	internal_eliminated_sequence	8509	8534	.	.	.	ID=MILORD.235.8509.8534;Name=MILORD.235.8509.8534;bounded_by_ta=TRUE;common_boundary=None;end=8534;ies_id=IESPGM.PTET51.1.235.8143;ies_left_dist=-2;ies_min_dist=2;ies_right_dist=-2;junction_seq=atgaattcctctataTAacttggagtactcaa;read_names=J00121:27:H3GGKBBXX:5:2203:15534:13464,J00121:27:H3GGKBBXX:5:2211:26372:14906,J00121:27:H3GGKBBXX:5:1105:11931:15240,J00121:27:H3GGKBBXX:5:1218:26281:17175,J00121:27:H3GGKBBXX:5:2227:13595:21782,J00121:27:H3GGKBBXX:5:1214:15371:7943,J00121:27:H3GGKBBXX:5:1205:8268:1965,J00121:27:H3GGKBBXX:5:1201:2646:33123,J00121:27:H3GGKBBXX:5:1208:19248:14871,J00121:27:H3GGKBBXX:5:1115:13261:25457,J00121:27:H3GGKBBXX:5:1222:11221:45942,J00121:27:H3GGKBBXX:5:1224:21298:23839,J00121:27:H3GGKBBXX:5:1113:26139:15873,J00121:27:H3GGKBBXX:5:1106:19076:14854,J00121:27:H3GGKBBXX:5:1204:22617:14836,J00121:27:H3GGKBBXX:5:2104:13484:11601,J00121:27:H3GGKBBXX:5:1223:26210:13007,J00121:27:H3GGKBBXX:5:1208:5142:31400,J00121:27:H3GGKBBXX:5:1203:24474:41053,J00121:27:H3GGKBBXX:5:1220:16488:47401,J00121:27:H3GGKBBXX:5:1122:22638:16559;sequence=TATAACTAATAAATAAATTATTACTA;start=8509;subtype=OVERLAPPING;support_ref=3;support_variant=21;type=ALTERNATIVE;
scaffold51_235_with_IES	MILORD	internal_eliminated_sequence	8896	8934	.	.	.	ID=MILORD.235.8896.8934;Name=MILORD.235.8896.8934;bounded_by_ta=TRUE;common_boundary=LEFT;end=8934;ies_id=IESPGM.PTET51.1.235.8506;ies_left_dist=0;ies_min_dist=0;ies_right_dist=-11;junction_seq=attaagttttagtgaTAacaaccttttataat;read_names=J00121:27:H3GGKBBXX:5:1203:14154:28973,J00121:27:H3GGKBBXX:5:1115:12256:42706;sequence=TACAATTAATGAAACTATTAAATGTCTATAATTCCATGA;start=8896;subtype=PARTIAL_EXTERNAL;support_ref=2;support_variant=2;type=ALTERNATIVE;
scaffold51_235_with_IES	MILORD	internal_eliminated_sequence	8896	8923	.	.	.	ID=MILORD.235.8896.8923;Name=MILORD.235.8896.8923;bounded_by_ta=TRUE;common_boundary=Both;end=8923;ies_id=IESPGM.PTET51.1.235.8506;ies_left_dist=0;ies_min_dist=0;ies_right_dist=0;junction_seq=attaagttttagtgaTAattccatgataacaa;read_names=J00121:27:H3GGKBBXX:5:2220:10206:18159,J00121:27:H3GGKBBXX:5:1125:21440:1050,J00121:27:H3GGKBBXX:5:1106:15453:27285,J00121:27:H3GGKBBXX:5:2227:19309:25773,J00121:27:H3GGKBBXX:5:1201:27438:38521,J00121:27:H3GGKBBXX:5:1217:5741:4620,J00121:27:H3GGKBBXX:5:1201:9506:31365,J00121:27:H3GGKBBXX:5:2220:27204:28375;sequence=TACAATTAATGAAACTATTAAATGTCTA;start=8896;subtype=IES;support_ref=3;support_variant=8;type=IES;
scaffold51_235_with_IES	MILORD	internal_eliminated_sequence	9900	9955	.	.	.	ID=MILORD.235.9900.9955;Name=MILORD.235.9900.9955;bounded_by_ta=TRUE;common_boundary=RIGHT;end=9955;ies_id=IESPGM.PTET51.1.235.9494;ies_left_dist=12;ies_min_dist=0;ies_right_dist=0;junction_seq=agaaattattaatcaTAaggagtaatgaataa;read_names=J00121:27:H3GGKBBXX:5:2209:16092:42108,J00121:27:H3GGKBBXX:5:1124:29924:35514;sequence=TATGTTGTATTCTATACTCAATTTAGTTTTACAATTTGTAATTAATAAATTAAGTG;start=9900;subtype=PARTIAL_EXTERNAL;support_ref=6;support_variant=2;type=ALTERNATIVE;
scaffold51_235_with_IES	MILORD	internal_eliminated_sequence	9912	9944	.	.	.	ID=MILORD.235.9912.9944;Name=MILORD.235.9912.9944;bounded_by_ta=TRUE;common_boundary=LEFT;end=9944;ies_id=IESPGM.PTET51.1.235.9494;ies_left_dist=0;ies_min_dist=0;ies_right_dist=11;junction_seq=catatgttgtattctTAaattaagtgtaagga;read_names=J00121:27:H3GGKBBXX:5:2207:17736:39858;sequence=TATACTCAATTTAGTTTTACAATTTGTAATTAA;start=9912;subtype=PARTIAL_INTERNAL;support_ref=0;support_variant=1;type=ALTERNATIVE;
scaffold51_235_with_IES	MILORD	internal_eliminated_sequence	9912	9955	.	.	.	ID=MILORD.235.9912.9955;Name=MILORD.235.9912.9955;bounded_by_ta=TRUE;common_boundary=Both;end=9955;ies_id=IESPGM.PTET51.1.235.9494;ies_left_dist=0;ies_min_dist=0;ies_right_dist=0;junction_seq=tcatatgttgtattcTAaggagtaatgaataa;read_names=J00121:27:H3GGKBBXX:5:2104:9130:5534,J00121:27:H3GGKBBXX:5:2113:26311:2527,J00121:27:H3GGKBBXX:5:1125:16711:7029,J00121:27:H3GGKBBXX:5:1220:8268:16735,J00121:27:H3GGKBBXX:5:2119:15087:46662,J00121:27:H3GGKBBXX:5:2218:19827:35462,J00121:27:H3GGKBBXX:5:2211:19867:9614,J00121:27:H3GGKBBXX:5:2104:6147:10000,J00121:27:H3GGKBBXX:5:1219:21379:11706,J00121:27:H3GGKBBXX:5:2108:30929:47313,J00121:27:H3GGKBBXX:5:1223:19837:2281,J00121:27:H3GGKBBXX:5:1128:23378:13834,J00121:27:H3GGKBBXX:5:1223:19725:2264,J00121:27:H3GGKBBXX:5:2101:29914:14361,J00121:27:H3GGKBBXX:5:1201:3457:2598,J00121:27:H3GGKBBXX:5:2208:11515:11565,J00121:27:H3GGKBBXX:5:2212:19583:1947,J00121:27:H3GGKBBXX:5:1228:10855:42671,J00121:27:H3GGKBBXX:5:2222:14600:15328,J00121:27:H3GGKBBXX:5:2211:17178:19513;sequence=TATACTCAATTTAGTTTTACAATTTGTAATTAATAAATTAAGTG;start=9912;subtype=IES;support_ref=0;support_variant=20;type=IES;
scaffold51_235_with_IES	MILORD	internal_eliminated_sequence	11185	11235	.	.	.	ID=MILORD.235.11185.11235;Name=MILORD.235.11185.11235;bounded_by_ta=TRUE;common_boundary=None;end=11235;ies_id=IESPGM.PTET51.1.235.10746;ies_left_dist=23;ies_min_dist=2;ies_right_dist=-2;junction_seq=aaaatctcaaccagtTAcccacatcatcccta;read_names=J00121:27:H3GGKBBXX:5:1113:11028:41915;sequence=TATTATTTATTCTGTTTCTAACTTATATAATCAATTGTAATTTATTTATTA;start=11185;subtype=EXTERNAL;support_ref=16;support_variant=1;type=ALTERNATIVE;
scaffold51_235_with_IES	MILORD	internal_eliminated_sequence	11208	11235	.	.	.	ID=MILORD.235.11208.11235;Name=MILORD.235.11208.11235;bounded_by_ta=TRUE;common_boundary=LEFT;end=11235;ies_id=IESPGM.PTET51.1.235.10746;ies_left_dist=0;ies_min_dist=0;ies_right_dist=-2;junction_seq=attctgtttctaactTAcccacatcatcccta;read_names=J00121:27:H3GGKBBXX:5:1217:2412:29589;sequence=TATATAATCAATTGTAATTTATTTATTA;start=11208;subtype=PARTIAL_EXTERNAL;support_ref=10;support_variant=1;type=ALTERNATIVE;
scaffold51_235_with_IES	MILORD	internal_eliminated_sequence	11210	11235	.	.	.	ID=MILORD.235.11210.11235;Name=MILORD.235.11210.11235;bounded_by_ta=TRUE;common_boundary=None;end=11235;ies_id=IESPGM.PTET51.1.235.10746;ies_left_dist=-2;ies_min_dist=2;ies_right_dist=-2;junction_seq=tctgtttctaacttaTAcccacatcatcccta;read_names=J00121:27:H3GGKBBXX:5:2119:19136:11196,J00121:27:H3GGKBBXX:5:2225:24241:23311,J00121:27:H3GGKBBXX:5:2115:22364:17948,J00121:27:H3GGKBBXX:5:2219:7882:47331,J00121:27:H3GGKBBXX:5:1225:4878:7451,J00121:27:H3GGKBBXX:5:2214:28940:42143,J00121:27:H3GGKBBXX:5:1121:13748:42829,J00121:27:H3GGKBBXX:5:1113:11982:7943,J00121:27:H3GGKBBXX:5:1214:25936:7328,J00121:27:H3GGKBBXX:5:2205:14407:29026,J00121:27:H3GGKBBXX:5:1203:8075:41792,J00121:27:H3GGKBBXX:5:2116:17289:41018,J00121:27:H3GGKBBXX:5:1217:9465:19830,J00121:27:H3GGKBBXX:5:2202:28107:18652,J00121:27:H3GGKBBXX:5:1123:24627:15750,J00121:27:H3GGKBBXX:5:1106:7608:9438,J00121:27:H3GGKBBXX:5:1117:17797:12884,J00121:27:H3GGKBBXX:5:1224:16234:6976,J00121:27:H3GGKBBXX:5:2115:7791:44570,J00121:27:H3GGKBBXX:5:1124:24941:42917,J00121:27:H3GGKBBXX:5:2107:28392:24067,J00121:27:H3GGKBBXX:5:2122:25236:29395,J00121:27:H3GGKBBXX:5:2227:25611:27443,J00121:27:H3GGKBBXX:5:1126:12398:1701,J00121:27:H3GGKBBXX:5:1101:31487:17685,J00121:27:H3GGKBBXX:5:2119:18923:37660;sequence=TATAATCAATTGTAATTTATTTATTA;start=11210;subtype=OVERLAPPING;support_ref=30;support_variant=26;type=ALTERNATIVE;
scaffold51_235_with_IES	MILORD	internal_eliminated_sequence	11463	11556	.	.	.	ID=MILORD.235.11463.11556;Name=MILORD.235.11463.11556;bounded_by_ta=TRUE;common_boundary=RIGHT;end=11556;ies_id=IESPGM.PTET51.1.235.10985;ies_left_dist=10;ies_min_dist=0;ies_right_dist=0;junction_seq=ttatattctattatcTAtctaaaaattaataa;read_names=J00121:27:H3GGKBBXX:5:1110:16559:2439;sequence=TAATTCGTGTTATGGTGAATTATAATCATTTATTAATTTATAAATGTAAAATGGGAATTTATAGAAGATTCAATAAATTTTAATAATTCATATG;start=11463;subtype=PARTIAL_EXTERNAL;support_ref=14;support_variant=1;type=ALTERNATIVE;
scaffold51_235_with_IES	MILORD	internal_eliminated_sequence	11473	11556	.	.	.	ID=MILORD.235.11473.11556;Name=MILORD.235.11473.11556;bounded_by_ta=TRUE;common_boundary=Both;end=11556;ies_id=IESPGM.PTET51.1.235.10985;ies_left_dist=0;ies_min_dist=0;ies_right_dist=0;junction_seq=ttatctaattcgtgtTAtctaaaaattaataa;read_names=J00121:27:H3GGKBBXX:5:2201:16792:35444,J00121:27:H3GGKBBXX:5:1108:18791:31382,J00121:27:H3GGKBBXX:5:1215:29853:5288,J00121:27:H3GGKBBXX:5:2122:14549:4022,J00121:27:H3GGKBBXX:5:2210:19065:41739,J00121:27:H3GGKBBXX:5:2209:14945:26934,J00121:27:H3GGKBBXX:5:1112:7375:6783,J00121:27:H3GGKBBXX:5:1213:18081:36306,J00121:27:H3GGKBBXX:5:1117:27955:16840,J00121:27:H3GGKBBXX:5:1116:4269:36956,J00121:27:H3GGKBBXX:5:2220:16407:43005,J00121:27:H3GGKBBXX:5:2128:25134:25210,J00121:27:H3GGKBBXX:5:2126:29843:8506;sequence=TATGGTGAATTATAATCATTTATTAATTTATAAATGTAAAATGGGAATTTATAGAAGATTCAATAAATTTTAATAATTCATATG;start=11473;subtype=IES;support_ref=16;support_variant=13;type=IES;
scaffold51_235_with_IES	MILORD	internal_eliminated_sequence	11473	11567	.	.	.	ID=MILORD.235.11473.11567;Name=MILORD.235.11473.11567;bounded_by_ta=TRUE;common_boundary=LEFT;end=11567;ies_id=IESPGM.PTET51.1.235.10985;ies_left_dist=0;ies_min_dist=0;ies_right_dist=-11;junction_seq=ttatctaattcgtgtTAataattgtgaagcac;read_names=J00121:27:H3GGKBBXX:5:2202:24566:2809;sequence=TATGGTGAATTATAATCATTTATTAATTTATAAATGTAAAATGGGAATTTATAGAAGATTCAATAAATTTTAATAATTCATATGTATCTAAAAAT;start=11473;subtype=PARTIAL_EXTERNAL;support_ref=8;support_variant=1;type=ALTERNATIVE;
scaffold51_235_with_IES	MILORD	internal_eliminated_sequence	11483	11556	.	.	.	ID=MILORD.235.11483.11556;Name=MILORD.235.11483.11556;bounded_by_ta=TRUE;common_boundary=RIGHT;end=11556;ies_id=IESPGM.PTET51.1.235.10985;ies_left_dist=-10;ies_min_dist=0;ies_right_dist=0;junction_seq=cgtgttatggtgaatTAtctaaaaattaataa;read_names=J00121:27:H3GGKBBXX:5:2210:12855:34635;sequence=TATAATCATTTATTAATTTATAAATGTAAAATGGGAATTTATAGAAGATTCAATAAATTTTAATAATTCATATG;start=11483;subtype=PARTIAL_INTERNAL;support_ref=7;support_variant=1;type=ALTERNATIVE;
scaffold51_235_with_IES	MILORD	internal_eliminated_sequence	11613	11641	.	.	.	ID=MILORD.235.11613.11641;Name=MILORD.235.11613.11641;bounded_by_ta=TRUE;common_boundary=Both;end=11641;ies_id=IESPGM.PTET51.1.235.11041;ies_left_dist=0;ies_min_dist=0;ies_right_dist=0;junction_seq=tttaactataacttgTAgttaatgttcaaatg;read_names=J00121:27:H3GGKBBXX:5:2208:14732:33422,J00121:27:H3GGKBBXX:5:1210:6806:24542,J00121:27:H3GGKBBXX:5:2106:18639:6712,J00121:27:H3GGKBBXX:5:1215:11454:13289,J00121:27:H3GGKBBXX:5:2211:24840:46188,J00121:27:H3GGKBBXX:5:1101:9709:25597,J00121:27:H3GGKBBXX:5:2213:21004:21113,J00121:27:H3GGKBBXX:5:2107:17777:44886,J00121:27:H3GGKBBXX:5:2116:8633:44025;sequence=TATAGGTTTTGTGATCATTAAAACTATTA;start=11613;subtype=IES;support_ref=18;support_variant=9;type=IES;
scaffold51_235_with_IES	MILORD	internal_eliminated_sequence	11894	12023	.	.	.	ID=MILORD.235.11894.12023;Name=MILORD.235.11894.12023;bounded_by_ta=TRUE;common_boundary=Both;end=12023;ies_id=IESPGM.PTET51.1.235.11293;ies_left_dist=0;ies_min_dist=0;ies_right_dist=0;junction_seq=ccttacatattgtagTAcagaaggcaagcatt;read_names=J00121:27:H3GGKBBXX:5:1209:28524:16665,J00121:27:H3GGKBBXX:5:1219:9364:3442,J00121:27:H3GGKBBXX:5:1207:21887:35057,J00121:27:H3GGKBBXX:5:2227:3204:23997,J00121:27:H3GGKBBXX:5:1117:3863:34037,J00121:27:H3GGKBBXX:5:2206:15595:41176,J00121:27:H3GGKBBXX:5:2206:13362:47471,J00121:27:H3GGKBBXX:5:2203:28737:29448;sequence=TACAGAAACAGAAAATTCAACATTTATTTTTAATGATGTATTCTAACTAAAAATTTATTTGCCAATTCTTTGATTTAAACATGTTACTCTTTTAATAAACAAATATAAGATATGGTCGAACAAATGTCTG;start=11894;subtype=IES;support_ref=33;support_variant=8;type=IES;
scaffold51_235_with_IES	MILORD	internal_eliminated_sequence	11932	12023	.	.	.	ID=MILORD.235.11932.12023;Name=MILORD.235.11932.12023;bounded_by_ta=TRUE;common_boundary=RIGHT;end=12023;ies_id=IESPGM.PTET51.1.235.11293;ies_left_dist=-38;ies_min_dist=0;ies_right_dist=0;junction_seq=ttatttttaatgatgTAcagaaggcaagcatt;read_names=J00121:27:H3GGKBBXX:5:1120:20070:5886;sequence=TATTCTAACTAAAAATTTATTTGCCAATTCTTTGATTTAAACATGTTACTCTTTTAATAAACAAATATAAGATATGGTCGAACAAATGTCTG;start=11932;subtype=PARTIAL_INTERNAL;support_ref=34;support_variant=1;type=ALTERNATIVE;
scaffold51_235_with_IES	MILORD	internal_eliminated_sequence	12083	12108	.	.	.	ID=MILORD.235.12083.12108;Name=MILORD.235.12083.12108;bounded_by_ta=TRUE;common_boundary=Both;end=12108;ies_id=IESPGM.PTET51.1.235.11352;ies_left_dist=0;ies_min_dist=0;ies_right_dist=0;junction_seq=atgaagatctatttgTAgtttccgttaagtgc;read_names=J00121:27:H3GGKBBXX:5:2106:23957:36147,J00121:27:H3GGKBBXX:5:2114:24454:48579,J00121:27:H3GGKBBXX:5:2201:6877:18405,J00121:27:H3GGKBBXX:5:2117:4533:31294,J00121:27:H3GGKBBXX:5:2123:6177:28411,J00121:27:H3GGKBBXX:5:2216:22232:45537,J00121:27:H3GGKBBXX:5:1223:26920:46873,J00121:27:H3GGKBBXX:5:1214:13535:45449,J00121:27:H3GGKBBXX:5:2110:10592:11231,J00121:27:H3GGKBBXX:5:1214:13535:45520,J00121:27:H3GGKBBXX:5:2113:12956:6747;sequence=TATAAAGGAATTATTTTATTTCATTA;start=12083;subtype=IES;support_ref=6;support_variant=11;type=IES;
scaffold51_235_with_IES	MILORD	internal_eliminated_sequence	12234	12259	.	.	.	ID=MILORD.235.12234.12259;Name=MILORD.235.12234.12259;bounded_by_ta=TRUE;common_boundary=Both;end=12259;ies_id=IESPGM.PTET51.1.235.11477;ies_left_dist=0;ies_min_dist=0;ies_right_dist=0;junction_seq=ctaataaattaaaagTActaaaacaacttagt;read_names=J00121:27:H3GGKBBXX:5:1216:27874:21131,J00121:27:H3GGKBBXX:5:2225:18659:33123,J00121:27:H3GGKBBXX:5:2208:31994:16067,J00121:27:H3GGKBBXX:5:1116:28402:47612,J00121:27:H3GGKBBXX:5:1124:11008:16313,J00121:27:H3GGKBBXX:5:2112:27082:23593,J00121:27:H3GGKBBXX:5:1210:8724:29518,J00121:27:H3GGKBBXX:5:2224:19218:15205,J00121:27:H3GGKBBXX:5:1118:13727:30591,J00121:27:H3GGKBBXX:5:2125:26666:47102,J00121:27:H3GGKBBXX:5:2111:12297:32789,J00121:27:H3GGKBBXX:5:1101:25479:43462,J00121:27:H3GGKBBXX:5:1112:20862:37114,J00121:27:H3GGKBBXX:5:1128:27417:19671,J00121:27:H3GGKBBXX:5:2114:20841:30046,J00121:27:H3GGKBBXX:5:2116:28077:19935,J00121:27:H3GGKBBXX:5:1116:20821:33633;sequence=TATTGTAAAATCAATTGTAAAATTTA;start=12234;subtype=IES;support_ref=45;support_variant=17;type=IES;
scaffold51_235_with_IES	MILORD	internal_eliminated_sequence	12972	12998	.	.	.	ID=MILORD.235.12972.12998;Name=MILORD.235.12972.12998;bounded_by_ta=TRUE;common_boundary=LEFT;end=12998;ies_id=IESPGM.PTET51.1.235.12189;ies_left_dist=0;ies_min_dist=0;ies_right_dist=2;junction_seq=agaatcaggatatgaTAtaattagtataatgt;read_names=J00121:27:H3GGKBBXX:5:2223:25540:37343;sequence=TATAATCTAATCCATTATTTAATTCTC;start=12972;subtype=PARTIAL_INTERNAL;support_ref=1;support_variant=1;type=ALTERNATIVE;
scaffold51_235_with_IES	MILORD	internal_eliminated_sequence	12972	13000	.	.	.	ID=MILORD.235.12972.13000;Name=MILORD.235.12972.13000;bounded_by_ta=TRUE;common_boundary=Both;end=13000;ies_id=IESPGM.PTET51.1.235.12189;ies_left_dist=0;ies_min_dist=0;ies_right_dist=0;junction_seq=agaatcaggatatgaTAattagtataatgttt;read_names=J00121:27:H3GGKBBXX:5:1112:23581:48298,J00121:27:H3GGKBBXX:5:2106:28676:26424,J00121:27:H3GGKBBXX:5:2104:18568:34969,J00121:27:H3GGKBBXX:5:1213:22658:44799,J00121:27:H3GGKBBXX:5:1209:5386:23839,J00121:27:H3GGKBBXX:5:1219:9445:26090,J00121:27:H3GGKBBXX:5:1109:18639:29712,J00121:27:H3GGKBBXX:5:1112:10257:11284,J00121:27:H3GGKBBXX:5:2226:26392:41106,J00121:27:H3GGKBBXX:5:1218:25946:44377,J00121:27:H3GGKBBXX:5:1222:11464:15557,J00121:27:H3GGKBBXX:5:1201:15229:36042,J00121:27:H3GGKBBXX:5:1119:27681:22555,J00121:27:H3GGKBBXX:5:1112:6908:28200,J00121:27:H3GGKBBXX:5:2102:9354:44324,J00121:27:H3GGKBBXX:5:1121:24819:42776,J00121:27:H3GGKBBXX:5:2206:27702:32683,J00121:27:H3GGKBBXX:5:1113:29894:24173,J00121:27:H3GGKBBXX:5:1112:19898:12163,J00121:27:H3GGKBBXX:5:2118:14620:23522,J00121:27:H3GGKBBXX:5:2215:7324:13974,J00121:27:H3GGKBBXX:5:2221:30482:47630,J00121:27:H3GGKBBXX:5:1228:28869:47577,J00121:27:H3GGKBBXX:5:1217:11383:44746,J00121:27:H3GGKBBXX:5:2228:21410:12146,J00121:27:H3GGKBBXX:5:2217:23358:2123;sequence=TATAATCTAATCCATTATTTAATTCTCTA;start=12972;subtype=IES;support_ref=3;support_variant=26;type=IES;
scaffold51_235_with_IES	MILORD	internal_eliminated_sequence	14211	14217	.	.	.	ID=MILORD.235.14211.14217;Name=MILORD.235.14211.14217;bounded_by_ta=TRUE;common_boundary=None;end=14217;ies_id=IESPGM.PTET51.1.235.12189;ies_left_dist=-1239;ies_min_dist=1217;ies_right_dist=-1217;junction_seq=aaatagttggttaacTAgaataataattttat;read_names=J00121:27:H3GGKBBXX:5:1223:20770:6114;sequence=TAAGTTA;start=14211;subtype=MAC;support_ref=66;support_variant=1;type=CRYPTIC;
scaffold51_235_with_IES	MILORD	internal_eliminated_sequence	14218	14317	.	.	.	ID=MILORD.235.14218.14317;Name=MILORD.235.14218.14317;bounded_by_ta=TRUE;common_boundary=None;end=14317;ies_id=IESPGM.PTET51.1.235.12189;ies_left_dist=-1246;ies_min_dist=1246;ies_right_dist=-1317;junction_seq=tggttaactaagttaTAaatgaaaaaatttgc;read_names=J00121:27:H3GGKBBXX:5:2126:16021:36288,J00121:27:H3GGKBBXX:5:1105:5365:36042;sequence=TAGAATAATAATTTTATTGTATTCTTTCACGCTGGAATTATAAATTATAATTGGAGGATAAATTTTGCAAGGTTTGATTAGCAGGGAGTTTCAAGACCTG;start=14218;subtype=MAC;support_ref=132;support_variant=2;type=CRYPTIC;
scaffold51_235_with_IES	MILORD	internal_eliminated_sequence	14218	14236	.	.	.	ID=MILORD.235.14218.14236;Name=MILORD.235.14218.14236;bounded_by_ta=TRUE;common_boundary=None;end=14236;ies_id=IESPGM.PTET51.1.235.12189;ies_left_dist=-1246;ies_min_dist=1236;ies_right_dist=-1236;junction_seq=tggttaactaagttaTAttctttcacgctgga;read_names=J00121:27:H3GGKBBXX:5:1212:3782:28551;sequence=TAGAATAATAATTTTATTG;start=14218;subtype=MAC;support_ref=66;support_variant=1;type=CRYPTIC;
scaffold51_235_with_IES	MILORD	internal_eliminated_sequence	14218	14447	.	.	.	ID=MILORD.235.14218.14447;Name=MILORD.235.14218.14447;bounded_by_ta=TRUE;common_boundary=None;end=14447;ies_id=IESPGM.PTET51.1.235.12189;ies_left_dist=-1246;ies_min_dist=1246;ies_right_dist=-1447;junction_seq=tggttaactaagttaTAacagatgcaaattta;read_names=J00121:27:H3GGKBBXX:5:2210:5954:38433;sequence=TAGAATAATAATTTTATTGTATTCTTTCACGCTGGAATTATAAATTATAATTGGAGGATAAATTTTGCAAGGTTTGATTAGCAGGGAGTTTCAAGACCTGTAAATGAAAAAATTTGCCCACTAGGTTGTGTATCCTGCGAAACATCTTCTGTATGTGATATTTGTAGTTTTGGCTTCTAAAAGAATATTGAGACTTTACTTTGCGAAAAAATATGTCTCTAAGCTGATTG;start=14218;subtype=MAC;support_ref=66;support_variant=1;type=CRYPTIC;
scaffold51_236_with_IES	MILORD	internal_eliminated_sequence	719	796	.	.	.	ID=MILORD.236.719.796;Name=MILORD.236.719.796;bounded_by_ta=TRUE;common_boundary=None;end=796;ies_id=IESPGM.PTET51.1.236.1842;ies_left_dist=1123;ies_min_dist=1073;ies_right_dist=1073;junction_seq=cttgtttgtattgtcTAgctcattgatacatt;read_names=J00121:27:H3GGKBBXX:5:2104:25033:9877,J00121:27:H3GGKBBXX:5:2224:12510:7978;sequence=TACATGAGGTTTCAAATTAATCAGTATTTTGTTTTGAACCTTATTAAACATCCTTAAATATAAATCCTACATGTGCTG;start=719;subtype=MAC;support_ref=30;support_variant=2;type=CRYPTIC;
scaffold51_236_with_IES	MILORD	internal_eliminated_sequence	1664	1700	.	.	.	ID=MILORD.236.1664.1700;Name=MILORD.236.1664.1700;bounded_by_ta=TRUE;common_boundary=None;end=1700;ies_id=IESPGM.PTET51.1.236.1842;ies_left_dist=178;ies_min_dist=169;ies_right_dist=169;junction_seq=tgatttagcattcaaTAacatgtaagcattca;read_names=J00121:27:H3GGKBBXX:5:2213:11982:46979;sequence=TACGGTTGAATCTAATGGAAAGATGTTATCGAGTGTA;start=1664;subtype=MAC;support_ref=14;support_variant=1;type=CRYPTIC;
scaffold51_236_with_IES	MILORD	internal_eliminated_sequence	1747	1772	.	.	.	ID=MILORD.236.1747.1772;Name=MILORD.236.1747.1772;bounded_by_ta=TRUE;common_boundary=None;end=1772;ies_id=IESPGM.PTET51.1.236.1842;ies_left_dist=95;ies_min_dist=95;ies_right_dist=97;junction_seq=atgccctaatccttgTActtcttgtattctga;read_names=J00121:27:H3GGKBBXX:5:1215:8907:15557;sequence=TAATTATATTATATTAAATTTTTGAT;start=1747;subtype=MAC;support_ref=14;support_variant=1;type=CRYPTIC;
scaffold51_237_with_IES	MILORD	internal_eliminated_sequence	252	639	.	.	.	ID=MILORD.237.252.639;Name=MILORD.237.252.639;bounded_by_ta=TRUE;common_boundary=None;end=639;ies_id=IESPGM.PTET51.1.237.2872;ies_left_dist=2620;ies_min_dist=2325;ies_right_dist=2325;junction_seq=ttgataattagcttgTAggtgcaattttagat;read_names=J00121:27:H3GGKBBXX:5:1107:20801:25509;sequence=TACAATTTAATAAATAGATATGTTAAGAAAGGTACAGGCCAGAGACTATTTAACTCGCTATTCACAAAAAAATTTTTCTCTTCCTTCAATTGTTTTGCAGACCGCTACTAAAAAAGAGGTAAAATCTTGAAAGCCACATAAATAAATCAAAAGATGTGAGGAATAATAGTTTATATAGCCATCTTTGCTTTAATATAATTGATATACACCTGTAAGAGGAGTAGAATTCAGATAAATCTGAATTGCTATGAGAGATTCAAAGATTCGCCTACCTATCTTAATCTATAATTAACAGGTAAGAATTTCTATTCTTATATGTTTATTTTTAATGACTAATTTTAACTTAAAGAAATACAATTTAGAATAAAATAGTTATTCTTATTGAATG;start=252;subtype=MAC;support_ref=40;support_variant=1;type=CRYPTIC;
scaffold51_237_with_IES	MILORD	internal_eliminated_sequence	454	639	.	.	.	ID=MILORD.237.454.639;Name=MILORD.237.454.639;bounded_by_ta=TRUE;common_boundary=None;end=639;ies_id=IESPGM.PTET51.1.237.2872;ies_left_dist=2418;ies_min_dist=2325;ies_right_dist=2325;junction_seq=ctttaatataattgaTAggtgcaattttagat;read_names=J00121:27:H3GGKBBXX:5:1125:14184:11548;sequence=TATACACCTGTAAGAGGAGTAGAATTCAGATAAATCTGAATTGCTATGAGAGATTCAAAGATTCGCCTACCTATCTTAATCTATAATTAACAGGTAAGAATTTCTATTCTTATATGTTTATTTTTAATGACTAATTTTAACTTAAAGAAATACAATTTAGAATAAAATAGTTATTCTTATTGAATG;start=454;subtype=MAC;support_ref=1;support_variant=1;type=CRYPTIC;
scaffold51_237_with_IES	MILORD	internal_eliminated_sequence	456	639	.	.	.	ID=MILORD.237.456.639;Name=MILORD.237.456.639;bounded_by_ta=TRUE;common_boundary=None;end=639;ies_id=IESPGM.PTET51.1.237.2872;ies_left_dist=2416;ies_min_dist=2325;ies_right_dist=2325;junction_seq=ttaatataattgataTAggtgcaattttagat;read_names=J00121:27:H3GGKBBXX:5:2212:10389:39928,J00121:27:H3GGKBBXX:5:2221:25682:7029,J00121:27:H3GGKBBXX:5:2225:9313:40350,J00121:27:H3GGKBBXX:5:1127:32319:41669;sequence=TACACCTGTAAGAGGAGTAGAATTCAGATAAATCTGAATTGCTATGAGAGATTCAAAGATTCGCCTACCTATCTTAATCTATAATTAACAGGTAAGAATTTCTATTCTTATATGTTTATTTTTAATGACTAATTTTAACTTAAAGAAATACAATTTAGAATAAAATAGTTATTCTTATTGAATG;start=456;subtype=MAC;support_ref=2;support_variant=4;type=CRYPTIC;
scaffold51_237_with_IES	MILORD	internal_eliminated_sequence	2072	2140	.	.	.	ID=MILORD.237.2072.2140;Name=MILORD.237.2072.2140;bounded_by_ta=TRUE;common_boundary=None;end=2140;ies_id=IESPGM.PTET51.1.237.2872;ies_left_dist=800;ies_min_dist=800;ies_right_dist=824;junction_seq=aataaagaattatagTAactgttcacatcata;read_names=J00121:27:H3GGKBBXX:5:1205:18913:44640;sequence=TATTGTCAACAAAATTCTTTATTGAAATTGTCATTTGAATTTATTGTTAAAGTTAAGCATCTTTATCTG;start=2072;subtype=MAC;support_ref=45;support_variant=1;type=CRYPTIC;
scaffold51_237_with_IES	MILORD	internal_eliminated_sequence	2113	2140	.	.	.	ID=MILORD.237.2113.2140;Name=MILORD.237.2113.2140;bounded_by_ta=TRUE;common_boundary=None;end=2140;ies_id=IESPGM.PTET51.1.237.2872;ies_left_dist=759;ies_min_dist=759;ies_right_dist=824;junction_seq=attgtcatttgaattTAactgttcacatcata;read_names=J00121:27:H3GGKBBXX:5:1105:6674:26283,J00121:27:H3GGKBBXX:5:2209:19512:46733,J00121:27:H3GGKBBXX:5:1216:4229:36183,J00121:27:H3GGKBBXX:5:1107:6827:26195,J00121:27:H3GGKBBXX:5:1102:27367:1402;sequence=TATTGTTAAAGTTAAGCATCTTTATCTG;start=2113;subtype=MAC;support_ref=117;support_variant=5;type=CRYPTIC;
scaffold51_237_with_IES	MILORD	internal_eliminated_sequence	2872	2964	.	.	.	ID=MILORD.237.2872.2964;Name=MILORD.237.2872.2964;bounded_by_ta=TRUE;common_boundary=Both;end=2964;ies_id=IESPGM.PTET51.1.237.2872;ies_left_dist=0;ies_min_dist=0;ies_right_dist=0;junction_seq=gatctatcatattaaTAtaatcatttgaagaa;read_names=J00121:27:H3GGKBBXX:5:1110:26352:39348,J00121:27:H3GGKBBXX:5:2227:10805:31857;sequence=TATACTTAATAAAAACTGTGTATTATAAATAGAGTTTATAAAAATTTTGAAATATTAGACATTATGTTAACATAGATGAGAATCTATCTGCTG;start=2872;subtype=IES;support_ref=74;support_variant=2;type=IES;
scaffold51_237_with_IES	MILORD	internal_eliminated_sequence	5486	5561	.	.	.	ID=MILORD.237.5486.5561;Name=MILORD.237.5486.5561;bounded_by_ta=TRUE;common_boundary=None;end=5561;ies_id=IESPGM.PTET51.1.237.5991;ies_left_dist=598;ies_min_dist=548;ies_right_dist=548;junction_seq=aattctaaacatattTAcataatcgatttgat;read_names=J00121:27:H3GGKBBXX:5:2125:17208:27690,J00121:27:H3GGKBBXX:5:1219:9222:1894;sequence=TAAATACAGGTGTAATTTCAGTATTTATAATATATTTAAAAAAATATTAAAGTTTATAAAATTAAGGGTGGAGTAG;start=5486;subtype=MAC;support_ref=30;support_variant=2;type=CRYPTIC;
scaffold51_237_with_IES	MILORD	internal_eliminated_sequence	5490	5561	.	.	.	ID=MILORD.237.5490.5561;Name=MILORD.237.5490.5561;bounded_by_ta=TRUE;common_boundary=None;end=5561;ies_id=IESPGM.PTET51.1.237.5991;ies_left_dist=594;ies_min_dist=548;ies_right_dist=548;junction_seq=ctaaacatatttaaaTAcataatcgatttgat;read_names=J00121:27:H3GGKBBXX:5:1102:10825:17227,J00121:27:H3GGKBBXX:5:1124:5020:34530,J00121:27:H3GGKBBXX:5:1201:5497:5569,J00121:27:H3GGKBBXX:5:2201:24931:26547,J00121:27:H3GGKBBXX:5:2201:25215:26406,J00121:27:H3GGKBBXX:5:2104:21166:31664,J00121:27:H3GGKBBXX:5:1105:15676:14273,J00121:27:H3GGKBBXX:5:2206:15108:1332,J00121:27:H3GGKBBXX:5:2116:4452:14555,J00121:27:H3GGKBBXX:5:1228:13606:16629,J00121:27:H3GGKBBXX:5:2108:15919:17227,J00121:27:H3GGKBBXX:5:2123:11434:1332;sequence=TACAGGTGTAATTTCAGTATTTATAATATATTTAAAAAAATATTAAAGTTTATAAAATTAAGGGTGGAGTAG;start=5490;subtype=MAC;support_ref=56;support_variant=12;type=CRYPTIC;
scaffold51_237_with_IES	MILORD	internal_eliminated_sequence	6084	6109	.	.	.	ID=MILORD.237.6084.6109;Name=MILORD.237.6084.6109;bounded_by_ta=TRUE;common_boundary=Both;end=6109;ies_id=IESPGM.PTET51.1.237.5991;ies_left_dist=0;ies_min_dist=0;ies_right_dist=0;junction_seq=ttctaatttgaaaagTAtaactaaaactgtaa;read_names=J00121:27:H3GGKBBXX:5:2114:27864:35462,J00121:27:H3GGKBBXX:5:1207:30269:18704,J00121:27:H3GGKBBXX:5:1223:27965:13482,J00121:27:H3GGKBBXX:5:1126:11383:21852,J00121:27:H3GGKBBXX:5:1102:5528:6114,J00121:27:H3GGKBBXX:5:1110:16538:47524;sequence=TATAATTTACAAAATTTATTTAGATA;start=6084;subtype=IES;support_ref=168;support_variant=6;type=IES;
scaffold51_237_with_IES	MILORD	internal_eliminated_sequence	6777	6802	.	.	.	ID=MILORD.237.6777.6802;Name=MILORD.237.6777.6802;bounded_by_ta=TRUE;common_boundary=Both;end=6802;ies_id=IESPGM.PTET51.1.237.6658;ies_left_dist=0;ies_min_dist=0;ies_right_dist=0;junction_seq=gtgggagtttaaaagTAgagaattcaaatatt;read_names=J00121:27:H3GGKBBXX:5:1225:4888:22204,J00121:27:H3GGKBBXX:5:1111:4665:22907,J00121:27:H3GGKBBXX:5:1224:22181:5218,J00121:27:H3GGKBBXX:5:2226:18375:28762,J00121:27:H3GGKBBXX:5:2222:2615:2193,J00121:27:H3GGKBBXX:5:2219:12895:2105;sequence=TATATTCGATTAAATAAATTAATCTA;start=6777;subtype=IES;support_ref=93;support_variant=6;type=IES;
scaffold51_237_with_IES	MILORD	internal_eliminated_sequence	8030	8162	.	.	.	ID=MILORD.237.8030.8162;Name=MILORD.237.8030.8162;bounded_by_ta=TRUE;common_boundary=RIGHT;end=8162;ies_id=IESPGM.PTET51.1.237.7890;ies_left_dist=5;ies_min_dist=0;ies_right_dist=0;junction_seq=tatgagtttaaaagaTAtttaaaatgagctac;read_names=J00121:27:H3GGKBBXX:5:2117:5487:20181;sequence=TATAGTACAATCAAAATTTCGATGATTTGCGTTTTTTATTATTCTTTTTCTGCTCTCAAATATTGAATTTTAAACTATATTCTATTCATAAATTTATTTACTAAAGAGTAATTGACAATTTATTGCTCGCCTG;start=8030;subtype=PARTIAL_EXTERNAL;support_ref=6;support_variant=1;type=ALTERNATIVE;
scaffold51_237_with_IES	MILORD	internal_eliminated_sequence	8035	8162	.	.	.	ID=MILORD.237.8035.8162;Name=MILORD.237.8035.8162;bounded_by_ta=TRUE;common_boundary=Both;end=8162;ies_id=IESPGM.PTET51.1.237.7890;ies_left_dist=0;ies_min_dist=0;ies_right_dist=0;junction_seq=gtttaaaagatatagTAtttaaaatgagctac;read_names=J00121:27:H3GGKBBXX:5:1107:20040:30485,J00121:27:H3GGKBBXX:5:1201:26311:46592,J00121:27:H3GGKBBXX:5:1115:8237:28604;sequence=TACAATCAAAATTTCGATGATTTGCGTTTTTTATTATTCTTTTTCTGCTCTCAAATATTGAATTTTAAACTATATTCTATTCATAAATTTATTTACTAAAGAGTAATTGACAATTTATTGCTCGCCTG;start=8035;subtype=IES;support_ref=6;support_variant=3;type=IES;
scaffold51_237_with_IES	MILORD	internal_eliminated_sequence	8379	8405	.	.	.	ID=MILORD.237.8379.8405;Name=MILORD.237.8379.8405;bounded_by_ta=TRUE;common_boundary=Both;end=8405;ies_id=IESPGM.PTET51.1.237.8106;ies_left_dist=0;ies_min_dist=0;ies_right_dist=0;junction_seq=ttttaatggtacatgTAcccattatgaaaagt;read_names=J00121:27:H3GGKBBXX:5:2120:9546:41282,J00121:27:H3GGKBBXX:5:1126:7243:29483,J00121:27:H3GGKBBXX:5:2207:8988:8172,J00121:27:H3GGKBBXX:5:2118:8806:43304,J00121:27:H3GGKBBXX:5:1108:7030:18071,J00121:27:H3GGKBBXX:5:2210:15990:43585,J00121:27:H3GGKBBXX:5:1206:6624:5411,J00121:27:H3GGKBBXX:5:2228:18710:16014,J00121:27:H3GGKBBXX:5:1217:19187:47893,J00121:27:H3GGKBBXX:5:1206:16295:13552,J00121:27:H3GGKBBXX:5:1217:28564:4497,J00121:27:H3GGKBBXX:5:1214:15168:7908,J00121:27:H3GGKBBXX:5:1105:12926:37220;sequence=TATAGCTTGATTAATAGAAAATAATAG;start=8379;subtype=IES;support_ref=9;support_variant=13;type=IES;
scaffold51_237_with_IES	MILORD	internal_eliminated_sequence	10416	10445	.	.	.	ID=MILORD.237.10416.10445;Name=MILORD.237.10416.10445;bounded_by_ta=TRUE;common_boundary=Both;end=10445;ies_id=IESPGM.PTET51.1.237.10116;ies_left_dist=0;ies_min_dist=0;ies_right_dist=0;junction_seq=taatgaaggtttaatTActctaaatcaagcaa;read_names=J00121:27:H3GGKBBXX:5:2120:17807:22573,J00121:27:H3GGKBBXX:5:2216:3204:1560,J00121:27:H3GGKBBXX:5:1227:29802:48526,J00121:27:H3GGKBBXX:5:1219:22161:34758,J00121:27:H3GGKBBXX:5:1120:30025:43427,J00121:27:H3GGKBBXX:5:2214:9638:25896,J00121:27:H3GGKBBXX:5:2121:4838:7134,J00121:27:H3GGKBBXX:5:2215:26220:9086,J00121:27:H3GGKBBXX:5:1214:27833:24753,J00121:27:H3GGKBBXX:5:2208:3802:6572;sequence=TATAAATAATAAAGTTTTATAACTAAGTTA;start=10416;subtype=IES;support_ref=78;support_variant=10;type=IES;
scaffold51_237_with_IES	MILORD	internal_eliminated_sequence	10725	10868	.	.	.	ID=MILORD.237.10725.10868;Name=MILORD.237.10725.10868;bounded_by_ta=TRUE;common_boundary=RIGHT;end=10868;ies_id=IESPGM.PTET51.1.237.10496;ies_left_dist=101;ies_min_dist=0;ies_right_dist=0;junction_seq=aaagtatatataaagTAcaatcactgaattaa;read_names=J00121:27:H3GGKBBXX:5:1214:13362:46909;sequence=TATGGATGAATCAATAATTAAAATTATGTCTAGTAGTTAATATCTCTAAGAATAAATAAGTTAAATAACAATAATAAATATCGAATTTTATGGAAATCTCCTACAGTAAATATTAATAATTAATATTTTAGATATGAATTGCTA;start=10725;subtype=PARTIAL_EXTERNAL;support_ref=34;support_variant=1;type=ALTERNATIVE;
scaffold51_237_with_IES	MILORD	internal_eliminated_sequence	10826	10868	.	.	.	ID=MILORD.237.10826.10868;Name=MILORD.237.10826.10868;bounded_by_ta=TRUE;common_boundary=Both;end=10868;ies_id=IESPGM.PTET51.1.237.10496;ies_left_dist=0;ies_min_dist=0;ies_right_dist=0;junction_seq=tttatggaaatctccTAcaatcactgaattaa;read_names=J00121:27:H3GGKBBXX:5:2104:25357:21061,J00121:27:H3GGKBBXX:5:2113:30959:7380,J00121:27:H3GGKBBXX:5:2207:8643:5147,J00121:27:H3GGKBBXX:5:2107:7111:34495,J00121:27:H3GGKBBXX:5:1204:16833:48667,J00121:27:H3GGKBBXX:5:2113:27641:39225,J00121:27:H3GGKBBXX:5:1201:19755:17860,J00121:27:H3GGKBBXX:5:2212:13920:8629;sequence=TACAGTAAATATTAATAATTAATATTTTAGATATGAATTGCTA;start=10826;subtype=IES;support_ref=12;support_variant=8;type=IES;
scaffold51_237_with_IES	MILORD	internal_eliminated_sequence	11038	11222	.	.	.	ID=MILORD.237.11038.11222;Name=MILORD.237.11038.11222;bounded_by_ta=TRUE;common_boundary=Both;end=11222;ies_id=IESPGM.PTET51.1.237.10665;ies_left_dist=0;ies_min_dist=0;ies_right_dist=0;junction_seq=ctctactttagcaagTAcaattcaaatagaaa;read_names=J00121:27:H3GGKBBXX:5:2201:7019:46047,J00121:27:H3GGKBBXX:5:1224:23784:29096,J00121:27:H3GGKBBXX:5:2213:10450:44429,J00121:27:H3GGKBBXX:5:1116:18000:7468,J00121:27:H3GGKBBXX:5:1119:21927:47928,J00121:27:H3GGKBBXX:5:2211:21613:19390,J00121:27:H3GGKBBXX:5:1209:27742:14713,J00121:27:H3GGKBBXX:5:2125:17391:43269,J00121:27:H3GGKBBXX:5:1201:23186:31962,J00121:27:H3GGKBBXX:5:1101:3153:37343,J00121:27:H3GGKBBXX:5:1121:20791:7064;sequence=TATTATAGATTTAATAATTAGTAAATTGTTATTTTAAGAGAATAAATTTTTAAGAAATAAAAAGACCAAGTTATCCAAAGTTCCTTATTAACTCTTTTAAATTAAATTAATAAGTAGAATTCAATGTTCTTTTTATAAATATTTATTTACTCACAATCAAAAGGTAATTTATTTTTATTAAACAA;start=11038;subtype=IES;support_ref=94;support_variant=11;type=IES;
scaffold51_237_with_IES	MILORD	internal_eliminated_sequence	11838	11912	.	.	.	ID=MILORD.237.11838.11912;Name=MILORD.237.11838.11912;bounded_by_ta=TRUE;common_boundary=Both;end=11912;ies_id=IESPGM.PTET51.1.237.11280;ies_left_dist=0;ies_min_dist=0;ies_right_dist=0;junction_seq=tatcatttaagctaaTAaataaaattccttct;read_names=J00121:27:H3GGKBBXX:5:1116:15006:30943,J00121:27:H3GGKBBXX:5:2204:11546:8312,J00121:27:H3GGKBBXX:5:1208:23409:29114,J00121:27:H3GGKBBXX:5:2122:5751:36534,J00121:27:H3GGKBBXX:5:1223:11647:4057,J00121:27:H3GGKBBXX:5:2122:16812:3864;sequence=TACAGTACAATTTGAAAGATTTAAGTCAAGATTAGTTGAATCTGTAAAATTATAATTTAGATATAATTTTGGCAG;start=11838;subtype=IES;support_ref=64;support_variant=6;type=IES;
scaffold51_237_with_IES	MILORD	internal_eliminated_sequence	11838	11900	.	.	.	ID=MILORD.237.11838.11900;Name=MILORD.237.11838.11900;bounded_by_ta=TRUE;common_boundary=LEFT;end=11900;ies_id=IESPGM.PTET51.1.237.11280;ies_left_dist=0;ies_min_dist=0;ies_right_dist=12;junction_seq=tatcatttaagctaaTAattttggcagtaaat;read_names=J00121:27:H3GGKBBXX:5:1214:7984:12937;sequence=TACAGTACAATTTGAAAGATTTAAGTCAAGATTAGTTGAATCTGTAAAATTATAATTTAGATA;start=11838;subtype=PARTIAL_INTERNAL;support_ref=32;support_variant=1;type=ALTERNATIVE;
scaffold51_237_with_IES	MILORD	internal_eliminated_sequence	12122	12214	.	.	.	ID=MILORD.237.12122.12214;Name=MILORD.237.12122.12214;bounded_by_ta=TRUE;common_boundary=RIGHT;end=12214;ies_id=IESPGM.PTET51.1.237.11498;ies_left_dist=9;ies_min_dist=0;ies_right_dist=0;junction_seq=ctagtattcttaattTAaatattcttaatatc;read_names=J00121:27:H3GGKBBXX:5:2212:28331:30257;sequence=TAATTAATATATTATCTAATTAATTTTTTTTTGTTTTTTATGTATTTTGAAAAGAAAAATTGGATAGAAAAAAGAATGTTTTTAATTAGTTAA;start=12122;subtype=PARTIAL_EXTERNAL;support_ref=0;support_variant=1;type=ALTERNATIVE;
scaffold51_237_with_IES	MILORD	internal_eliminated_sequence	12131	12214	.	.	.	ID=MILORD.237.12131.12214;Name=MILORD.237.12131.12214;bounded_by_ta=TRUE;common_boundary=Both;end=12214;ies_id=IESPGM.PTET51.1.237.11498;ies_left_dist=0;ies_min_dist=0;ies_right_dist=0;junction_seq=ttaatttaattaataTAaatattcttaatatc;read_names=J00121:27:H3GGKBBXX:5:1111:21653:32789,J00121:27:H3GGKBBXX:5:1105:15128:33369,J00121:27:H3GGKBBXX:5:2221:4655:18142,J00121:27:H3GGKBBXX:5:1128:23937:30943,J00121:27:H3GGKBBXX:5:1221:21095:32912,J00121:27:H3GGKBBXX:5:1215:9546:39242;sequence=TATTATCTAATTAATTTTTTTTTGTTTTTTATGTATTTTGAAAAGAAAAATTGGATAGAAAAAAGAATGTTTTTAATTAGTTAA;start=12131;subtype=IES;support_ref=0;support_variant=6;type=IES;
scaffold51_237_with_IES	MILORD	internal_eliminated_sequence	12138	12214	.	.	.	ID=MILORD.237.12138.12214;Name=MILORD.237.12138.12214;bounded_by_ta=TRUE;common_boundary=RIGHT;end=12214;ies_id=IESPGM.PTET51.1.237.11498;ies_left_dist=-7;ies_min_dist=0;ies_right_dist=0;junction_seq=aattaatatattatcTAaatattcttaatatc;read_names=J00121:27:H3GGKBBXX:5:1227:23744:28991;sequence=TAATTAATTTTTTTTTGTTTTTTATGTATTTTGAAAAGAAAAATTGGATAGAAAAAAGAATGTTTTTAATTAGTTAA;start=12138;subtype=PARTIAL_INTERNAL;support_ref=0;support_variant=1;type=ALTERNATIVE;
scaffold51_237_with_IES	MILORD	internal_eliminated_sequence	12564	12670	.	.	.	ID=MILORD.237.12564.12670;Name=MILORD.237.12564.12670;bounded_by_ta=TRUE;common_boundary=Both;end=12670;ies_id=IESPGM.PTET51.1.237.11847;ies_left_dist=0;ies_min_dist=0;ies_right_dist=0;junction_seq=tattttttattttgaTAggatttaattttaaa;read_names=J00121:27:H3GGKBBXX:5:1116:28524:24577,J00121:27:H3GGKBBXX:5:2202:15087:12937,J00121:27:H3GGKBBXX:5:1227:19827:25896,J00121:27:H3GGKBBXX:5:1210:16873:32420,J00121:27:H3GGKBBXX:5:1213:4604:7433,J00121:27:H3GGKBBXX:5:1227:6461:24085,J00121:27:H3GGKBBXX:5:2228:8521:44007,J00121:27:H3GGKBBXX:5:1123:26382:36833,J00121:27:H3GGKBBXX:5:1106:19624:45062,J00121:27:H3GGKBBXX:5:1228:16183:4919,J00121:27:H3GGKBBXX:5:1212:20811:19021,J00121:27:H3GGKBBXX:5:2112:8714:43111,J00121:27:H3GGKBBXX:5:2209:28006:2475,J00121:27:H3GGKBBXX:5:1102:16082:40367,J00121:27:H3GGKBBXX:5:1226:23175:19847,J00121:27:H3GGKBBXX:5:1114:5294:30714,J00121:27:H3GGKBBXX:5:1217:25428:30257,J00121:27:H3GGKBBXX:5:2221:17959:41440,J00121:27:H3GGKBBXX:5:1109:29731:19636,J00121:27:H3GGKBBXX:5:1127:29691:31136,J00121:27:H3GGKBBXX:5:2217:3437:8295,J00121:27:H3GGKBBXX:5:2219:23571:15434;sequence=TATAGTTTATTATGAAATTATTTTAAGATTTTCAAAGTCTATTGATATTTATGCTATTTGATTAAAAATCAGAATATTGAATTATAAAAGTTCAAACAGTCGAATTG;start=12564;subtype=IES;support_ref=20;support_variant=22;type=IES;
scaffold51_237_with_IES	MILORD	internal_eliminated_sequence	12571	12670	.	.	.	ID=MILORD.237.12571.12670;Name=MILORD.237.12571.12670;bounded_by_ta=TRUE;common_boundary=RIGHT;end=12670;ies_id=IESPGM.PTET51.1.237.11847;ies_left_dist=-7;ies_min_dist=0;ies_right_dist=0;junction_seq=tattttgatatagttTAggatttaattttaaa;read_names=J00121:27:H3GGKBBXX:5:2209:28635:44007;sequence=TATTATGAAATTATTTTAAGATTTTCAAAGTCTATTGATATTTATGCTATTTGATTAAAAATCAGAATATTGAATTATAAAAGTTCAAACAGTCGAATTG;start=12571;subtype=PARTIAL_INTERNAL;support_ref=7;support_variant=1;type=ALTERNATIVE;
scaffold51_237_with_IES	MILORD	internal_eliminated_sequence	12975	13050	.	.	.	ID=MILORD.237.12975.13050;Name=MILORD.237.12975.13050;bounded_by_ta=TRUE;common_boundary=Both;end=13050;ies_id=IESPGM.PTET51.1.237.12151;ies_left_dist=0;ies_min_dist=0;ies_right_dist=0;junction_seq=aaaggtggaggtttaTAtttgcaacttaactc;read_names=J00121:27:H3GGKBBXX:5:1108:11738:8682,J00121:27:H3GGKBBXX:5:1120:4016:7398;sequence=TACAGAAGAAATAAGAATAAATAGCAATAAAAAAATAGAAGAAATTATGAGTTGGTAATTTAAGGTATTCCAGCTC;start=12975;subtype=IES;support_ref=76;support_variant=2;type=IES;
scaffold51_238_with_IES	MILORD	internal_eliminated_sequence	5484	5533	.	.	.	ID=MILORD.238.5484.5533;Name=MILORD.238.5484.5533;bounded_by_ta=TRUE;common_boundary=RIGHT;end=5533;ies_id=IESPGM.PTET51.1.238.5504;ies_left_dist=20;ies_min_dist=0;ies_right_dist=0;junction_seq=tagagtgaattaataTAattagaattaatttt;read_names=J00121:27:H3GGKBBXX:5:2226:15706:6378;sequence=TATTATTTATTTAACGATATTATGGTTTAATTATCCTTTAAGTTTAACTG;start=5484;subtype=PARTIAL_EXTERNAL;support_ref=4;support_variant=1;type=ALTERNATIVE;
scaffold51_238_with_IES	MILORD	internal_eliminated_sequence	5501	5533	.	.	.	ID=MILORD.238.5501.5533;Name=MILORD.238.5501.5533;bounded_by_ta=TRUE;common_boundary=RIGHT;end=5533;ies_id=IESPGM.PTET51.1.238.5504;ies_left_dist=3;ies_min_dist=0;ies_right_dist=0;junction_seq=ttatttatttaacgaTAattagaattaatttt;read_names=J00121:27:H3GGKBBXX:5:2203:12875:36956,J00121:27:H3GGKBBXX:5:1225:5193:2932;sequence=TATTATGGTTTAATTATCCTTTAAGTTTAACTG;start=5501;subtype=PARTIAL_EXTERNAL;support_ref=0;support_variant=2;type=ALTERNATIVE;
scaffold51_238_with_IES	MILORD	internal_eliminated_sequence	5504	5533	.	.	.	ID=MILORD.238.5504.5533;Name=MILORD.238.5504.5533;bounded_by_ta=TRUE;common_boundary=Both;end=5533;ies_id=IESPGM.PTET51.1.238.5504;ies_left_dist=0;ies_min_dist=0;ies_right_dist=0;junction_seq=tttatttaacgatatTAattagaattaatttt;read_names=J00121:27:H3GGKBBXX:5:1101:21207:8629,J00121:27:H3GGKBBXX:5:1103:10998:48860,J00121:27:H3GGKBBXX:5:1114:9729:19759,J00121:27:H3GGKBBXX:5:2226:3792:6238,J00121:27:H3GGKBBXX:5:1102:17442:7697,J00121:27:H3GGKBBXX:5:1224:25733:41546,J00121:27:H3GGKBBXX:5:1123:21501:41317,J00121:27:H3GGKBBXX:5:2106:15676:33580,J00121:27:H3GGKBBXX:5:1226:10115:2246,J00121:27:H3GGKBBXX:5:1117:26646:32297,J00121:27:H3GGKBBXX:5:2209:22861:15610,J00121:27:H3GGKBBXX:5:2214:11738:13218,J00121:27:H3GGKBBXX:5:1210:12875:41563,J00121:27:H3GGKBBXX:5:2202:11211:4778,J00121:27:H3GGKBBXX:5:1127:5436:33844,J00121:27:H3GGKBBXX:5:1203:13717:47172;sequence=TATGGTTTAATTATCCTTTAAGTTTAACTG;start=5504;subtype=IES;support_ref=0;support_variant=16;type=IES;
scaffold51_238_with_IES	MILORD	internal_eliminated_sequence	5504	5549	.	.	.	ID=MILORD.238.5504.5549;Name=MILORD.238.5504.5549;bounded_by_ta=TRUE;common_boundary=LEFT;end=5549;ies_id=IESPGM.PTET51.1.238.5504;ies_left_dist=0;ies_min_dist=0;ies_right_dist=-16;junction_seq=tttatttaacgatatTAttcaatttattattg;read_names=J00121:27:H3GGKBBXX:5:1128:26595:11706;sequence=TATGGTTTAATTATCCTTTAAGTTTAACTGTAATTAGAATTAATTT;start=5504;subtype=PARTIAL_EXTERNAL;support_ref=0;support_variant=1;type=ALTERNATIVE;
scaffold51_238_with_IES	MILORD	internal_eliminated_sequence	5504	5537	.	.	.	ID=MILORD.238.5504.5537;Name=MILORD.238.5504.5537;bounded_by_ta=TRUE;common_boundary=LEFT;end=5537;ies_id=IESPGM.PTET51.1.238.5504;ies_left_dist=0;ies_min_dist=0;ies_right_dist=-4;junction_seq=tttatttaacgatatTAgaattaattttattc;read_names=J00121:27:H3GGKBBXX:5:1123:16193:26318;sequence=TATGGTTTAATTATCCTTTAAGTTTAACTGTAAT;start=5504;subtype=PARTIAL_EXTERNAL;support_ref=0;support_variant=1;type=ALTERNATIVE;
scaffold51_238_with_IES	MILORD	internal_eliminated_sequence	5988	9962	.	.	.	ID=MILORD.238.5988.9962;Name=MILORD.238.5988.9962;bounded_by_ta=TRUE;common_boundary=None;end=9962;ies_id=IESPGM.PTET51.1.238.5504;ies_left_dist=-484;ies_min_dist=484;ies_right_dist=-4429;junction_seq=aatcattaacatcgtTAatcaaaaggtagttt;read_names=J00121:27:H3GGKBBXX:5:2227:6329:11759;sequence=TATAATTTTATAGAACAAAATGTAAAATTTTTTATCTCCATTTAGGTTTTTCAGTGAGACAATTGTTATTTGAAATTACATAAATTAATTCAATACATAAAATTTTAATTTTTACCATGTACTATCACATTTTAAGATAGTTACATTATGGGATATTAAAAACCTTAGCCAGATGAGATTTAATTTGCTTTTGTTTCTTTTATGGAGAATTAATCTAGAAAAATAAGAAGATAAAAGTCATAAGGGATTTGGGTTGGTGAGAAACTTTCGAAAGAAAGAAAGATTATGATAATAAGCATCATTCAAATTCTTGAAAGTAATCAACTAATGAGATGAAATTTGAATCATTAATGCAAATGGAACTATAGTATTGAATTTTTAACTTAAAAATCTTGTTGATTATTCCTAATAATATATGCATATACTTTTTATATATAAACTCAAAATATAGTAATAGAAATTCAATAATATATTCAAAGGGGAATGAATTGCACTTATCATTTTCGAAATCAAGCATCCATAATATGCATAGCACCACATAAGTGTTAATATTAAAGGAAACTGTGCATTAAATGTCTTAAAGAACATGGAGTGGAAGCAAAATACACAATTCTAATTGAAGAATTTTCAGATATGGTTCTATAGAAATTAAAAGAATATAAATTTGATGATACATCTGAATTATCCAAATAGAGATAGAATTTTAAATTCACGCTCTCTCAAACAGAAAGCATGATGAGGAAAATATGTGAGGAGTTTTCAGAATAAATTAAATAAATATATGATTTGATAGAGCAAAAAGAAAAATTCTATTCTAATCTTGTCAACTAAAATACTAATATAGCTGAATCCTCCTATTCTGATTTAGAGCAATTAGTCTCAATTTTAGAATGGAAAAATTTTGATGATTGGATAGATGAGAAAAATTCTCATTTGGTTAAATTATAAAAAGGGTAGAAGTAATGGTAATAAGAAATTTAGTGCTATATGGAGAATTTGAAAGAGGAGATAATGTAGAGCATTCGACCCATTTAAAAAATGTACTAAGTTTATGAAAGAAAGGAAGATTTATATTCAGTATTGATATAAACAAAAAATGTTGAAAGATCACTCCTCTAAGAGACTTTGGAAATTCTTAGGAAGGAAAATAAAATAGATTGCATTGAATATCTATTCAAAAAATAATAATCAAAGTTGAGGTTTATTCATAATATTCTCAAAAATGTTAGTGAACTTGATTTTAATAAAAAAAACTATTCAGAAGAAAATTATATATAAAAGAGAAAGGAATTGATTAAAAAAATTGCTTAAGATTATCAAATAGTTGAATTTTTGAAATTTCTAGTACATCTGACAGCCATTGATGAAAGATTTATCTAATGTGGATCCAATTCCTTTAGTATATTAGTCGAAATGAAAGTAGATTTGAAGGAATAAAATTTTGAGAATATAAGGATTAGGGATACTTCTTTGGTTGGCGGAAATTTTGTAAGGTGCAATTTTAATGGATCAGAATTTGAAAAAGTAGATATCAGTGGAATGAACTTGAATTAAGCTTAACTGTTCAATTGTAAATGGAAAAAACTTAAAATACATGAATTATATAAAATAGATGGTCATTCAGGTGATGTTACTTCAGTCAATTTCTCTACTGATGGTACTACAATAGTATCTGCCAGTTATGATAACTCTCTCCGATTATGGGATGCTACCACAGGATAATAAAAAGCTAAATTTGAAGGTCATTCAGGTGGAATTTCATCAGCCTGCTTCTCTCTTGATGGTACCAAATTAGCATCTGGAAGCGCAGATAAGTCCATCCGTTTATGGAATGTTAAGACAGGATAATAATAAGCCAAATTAGATGGTCATTTATGTGATGTGAGATCAGTATGTTTTTCTCCTGATGGTACTACATTAGCATCTGGTAGTGATGATAAATCTATCCGTTTGTGGAGTGTTAACACAGGATAATAAAAAACCAAATTAAATGGTCATTCTAGTTATGTTTACACAGTCTGTTTTTCTCCTGATGGTACCATATTAGCATCTGGTAGTTATGATAACTCTATTCATTTATGGGATGTTGCCACTGTATCATTAAAAGCCAAATTAGATGGTCATTCAGGCTATGTCTATGAAGTATGTTTTTCTCCTGATGGTACTAAATTAGCGTCTGGTAGTGATGCTAAATCTATACATTTATGGGATGTTAAGACAGGATAATAAAAAGCCAAATTTGAAGGTCATTCAGGTGGAATTCTATCAGTTTGTTTCTCCCCTGATGGTAATACATTAGCATCTGGAAGCGCAGATAAGTCTATCCATTTATGGGATGTTAAGAAAGGAGAATAAAAAGCCAAATTTGATGGTCATTAATATTCGGTTACATCAGTTCGTTTCTCTCCTGATGGCACTATATTAGCATCTGGTAGTGCAGATAAGACTATCCGTTTATGGGATGTTAAGACAGGATAATAAAAAACCAAGCTTGATGGTCATTCTAGTTTAGTTTTATTGGTCTGTTTTTCTCCTGATGGTACTACTTTAGCATCTGGTAGTGATGATAATTCTATCCGTTTGTGGGATGTTAAGACAGGATAATAAAACGCCAAATTTGATGGTCATTCAGGTAGAATTCTATCAGTTTGCTTCTCTCCTGATGGTGCTACATTAGCATCTGGTAGTGCAGATGAGACTATCCGTTTATGGGACGCTAAGACTGGATAATAATTAGTCAAACTCAATGGTCATTCAAGTTAAGTTCTATCAGTCTGTTTTTCTCCTGATGGTACTAAATTAGCATCTGGTAGTGATGCTAAATCTATCTATTTATGGGATGTTAAGACAGGATAATAAAAAGCAAAATTTGATGGTCATTCAGGTGGAATTCTATCAGTTTGTTTCTCTCCTGATGGTACTACATTAGCATCGGGAAGCGCAGATAAGTCTATCCGTTTATGGGATGTTAAGACAGGATATTAAAAAGCCAAATTTGATGGTCATTAATATACTGTCACATCAGTCCGTTTCTCTCTTGATGGTACATTAGCATCTTGCAGTTATGATAAATTTATTAGTTTATGGAATGTTAAGATAGGATAATAAAAAACCAAATTAGATAGTCATTTTGGTTAAGATAATACAATCCGTTTCTCTCCTCGATGGGTTTGTGCGATCTGTTTCTCTCCTGATGGTAACATATTAGCATTCGGTAGCAAGGATCATTCTATCCGTTTGTTGGATGTTAAGACAGGATATTAAAAAGCCAAATTAGATGGCCATACTCAAAAAGTTAATTCAGTTTGCTTCTCACCAGATGGTACTACATTAGCCTCTTGTAGTGATGATAACACCATTCGTTTATGGAAGGTTAAAAAAAAATTATAAAAGATTAGTTAAGTTCTATCAATCTGTTACTCTCCTGATGGTGCTACATTAGCTTCTGGTTAAAATGATGGCTCTATCCGATTATGGGATGTTGAAACAGGATAATAAAAAGCAAAATTAAATGGTCATTCTGGCCCAGTTAATACTGTATGTTTCTCTTCAAATAGTACTACAATAGCTTCTAGTGGTGATGATAACTCTATCTGTTTATGGGATGTTAAGACAAGATAGTAAATAGCCAAATTTGATGGTCAGGCCAATACTGTTGATAAAGTCTGTTTCTCTCCTGATGGAGCTACATTAGCATCTGGTAGCTTTGATAACACCATTCGTTTATGGGATGTTAAAACAGCGAAAGAAATTGTATTTTAAGATAATATATTTAATAACCTTCTTTCTTAGTTTAAAATGCCACTTTAAAGTTCATCAAATCTGTAAAATAGTATATATTAGTCTTATTCTTTAGCTCATATAGATCATACAATACTAAGAATATGTCAAAATCCAATTTTGGAAGCATAAGGAGCTTTAATCTTGAAAGGAGAATTTATAAATTATTAAGGCGTAAATCTAAGATAATTATTT;start=5988;subtype=MAC;support_ref=42;support_variant=1;type=CRYPTIC;
scaffold51_238_with_IES	MILORD	internal_eliminated_sequence	6456	12073	.	.	.	ID=MILORD.238.6456.12073;Name=MILORD.238.6456.12073;bounded_by_ta=TRUE;common_boundary=None;end=12073;ies_id=IESPGM.PTET51.1.238.5504;ies_left_dist=-952;ies_min_dist=952;ies_right_dist=-6540;junction_seq=atagaaattcaataaTAtatttcaccaatata;read_names=J00121:27:H3GGKBBXX:5:1217:11728:43198;sequence=TATATTCAAAGGGGAATGAATTGCACTTATCATTTTCGAAATCAAGCATCCATAATATGCATAGCACCACATAAGTGTTAATATTAAAGGAAACTGTGCATTAAATGTCTTAAAGAACATGGAGTGGAAGCAAAATACACAATTCTAATTGAAGAATTTTCAGATATGGTTCTATAGAAATTAAAAGAATATAAATTTGATGATACATCTGAATTATCCAAATAGAGATAGAATTTTAAATTCACGCTCTCTCAAACAGAAAGCATGATGAGGAAAATATGTGAGGAGTTTTCAGAATAAATTAAATAAATATATGATTTGATAGAGCAAAAAGAAAAATTCTATTCTAATCTTGTCAACTAAAATACTAATATAGCTGAATCCTCCTATTCTGATTTAGAGCAATTAGTCTCAATTTTAGAATGGAAAAATTTTGATGATTGGATAGATGAGAAAAATTCTCATTTGGTTAAATTATAAAAAGGGTAGAAGTAATGGTAATAAGAAATTTAGTGCTATATGGAGAATTTGAAAGAGGAGATAATGTAGAGCATTCGACCCATTTAAAAAATGTACTAAGTTTATGAAAGAAAGGAAGATTTATATTCAGTATTGATATAAACAAAAAATGTTGAAAGATCACTCCTCTAAGAGACTTTGGAAATTCTTAGGAAGGAAAATAAAATAGATTGCATTGAATATCTATTCAAAAAATAATAATCAAAGTTGAGGTTTATTCATAATATTCTCAAAAATGTTAGTGAACTTGATTTTAATAAAAAAAACTATTCAGAAGAAAATTATATATAAAAGAGAAAGGAATTGATTAAAAAAATTGCTTAAGATTATCAAATAGTTGAATTTTTGAAATTTCTAGTACATCTGACAGCCATTGATGAAAGATTTATCTAATGTGGATCCAATTCCTTTAGTATATTAGTCGAAATGAAAGTAGATTTGAAGGAATAAAATTTTGAGAATATAAGGATTAGGGATACTTCTTTGGTTGGCGGAAATTTTGTAAGGTGCAATTTTAATGGATCAGAATTTGAAAAAGTAGATATCAGTGGAATGAACTTGAATTAAGCTTAACTGTTCAATTGTAAATGGAAAAAACTTAAAATACATGAATTATATAAAATAGATGGTCATTCAGGTGATGTTACTTCAGTCAATTTCTCTACTGATGGTACTACAATAGTATCTGCCAGTTATGATAACTCTCTCCGATTATGGGATGCTACCACAGGATAATAAAAAGCTAAATTTGAAGGTCATTCAGGTGGAATTTCATCAGCCTGCTTCTCTCTTGATGGTACCAAATTAGCATCTGGAAGCGCAGATAAGTCCATCCGTTTATGGAATGTTAAGACAGGATAATAATAAGCCAAATTAGATGGTCATTTATGTGATGTGAGATCAGTATGTTTTTCTCCTGATGGTACTACATTAGCATCTGGTAGTGATGATAAATCTATCCGTTTGTGGAGTGTTAACACAGGATAATAAAAAACCAAATTAAATGGTCATTCTAGTTATGTTTACACAGTCTGTTTTTCTCCTGATGGTACCATATTAGCATCTGGTAGTTATGATAACTCTATTCATTTATGGGATGTTGCCACTGTATCATTAAAAGCCAAATTAGATGGTCATTCAGGCTATGTCTATGAAGTATGTTTTTCTCCTGATGGTACTAAATTAGCGTCTGGTAGTGATGCTAAATCTATACATTTATGGGATGTTAAGACAGGATAATAAAAAGCCAAATTTGAAGGTCATTCAGGTGGAATTCTATCAGTTTGTTTCTCCCCTGATGGTAATACATTAGCATCTGGAAGCGCAGATAAGTCTATCCATTTATGGGATGTTAAGAAAGGAGAATAAAAAGCCAAATTTGATGGTCATTAATATTCGGTTACATCAGTTCGTTTCTCTCCTGATGGCACTATATTAGCATCTGGTAGTGCAGATAAGACTATCCGTTTATGGGATGTTAAGACAGGATAATAAAAAACCAAGCTTGATGGTCATTCTAGTTTAGTTTTATTGGTCTGTTTTTCTCCTGATGGTACTACTTTAGCATCTGGTAGTGATGATAATTCTATCCGTTTGTGGGATGTTAAGACAGGATAATAAAACGCCAAATTTGATGGTCATTCAGGTAGAATTCTATCAGTTTGCTTCTCTCCTGATGGTGCTACATTAGCATCTGGTAGTGCAGATGAGACTATCCGTTTATGGGACGCTAAGACTGGATAATAATTAGTCAAACTCAATGGTCATTCAAGTTAAGTTCTATCAGTCTGTTTTTCTCCTGATGGTACTAAATTAGCATCTGGTAGTGATGCTAAATCTATCTATTTATGGGATGTTAAGACAGGATAATAAAAAGCAAAATTTGATGGTCATTCAGGTGGAATTCTATCAGTTTGTTTCTCTCCTGATGGTACTACATTAGCATCGGGAAGCGCAGATAAGTCTATCCGTTTATGGGATGTTAAGACAGGATATTAAAAAGCCAAATTTGATGGTCATTAATATACTGTCACATCAGTCCGTTTCTCTCTTGATGGTACATTAGCATCTTGCAGTTATGATAAATTTATTAGTTTATGGAATGTTAAGATAGGATAATAAAAAACCAAATTAGATAGTCATTTTGGTTAAGATAATACAATCCGTTTCTCTCCTCGATGGGTTTGTGCGATCTGTTTCTCTCCTGATGGTAACATATTAGCATTCGGTAGCAAGGATCATTCTATCCGTTTGTTGGATGTTAAGACAGGATATTAAAAAGCCAAATTAGATGGCCATACTCAAAAAGTTAATTCAGTTTGCTTCTCACCAGATGGTACTACATTAGCCTCTTGTAGTGATGATAACACCATTCGTTTATGGAAGGTTAAAAAAAAATTATAAAAGATTAGTTAAGTTCTATCAATCTGTTACTCTCCTGATGGTGCTACATTAGCTTCTGGTTAAAATGATGGCTCTATCCGATTATGGGATGTTGAAACAGGATAATAAAAAGCAAAATTAAATGGTCATTCTGGCCCAGTTAATACTGTATGTTTCTCTTCAAATAGTACTACAATAGCTTCTAGTGGTGATGATAACTCTATCTGTTTATGGGATGTTAAGACAAGATAGTAAATAGCCAAATTTGATGGTCAGGCCAATACTGTTGATAAAGTCTGTTTCTCTCCTGATGGAGCTACATTAGCATCTGGTAGCTTTGATAACACCATTCGTTTATGGGATGTTAAAACAGCGAAAGAAATTGTATTTTAAGATAATATATTTAATAACCTTCTTTCTTAGTTTAAAATGCCACTTTAAAGTTCATCAAATCTGTAAAATAGTATATATTAGTCTTATTCTTTAGCTCATATAGATCATACAATACTAAGAATATGTCAAAATCCAATTTTGGAAGCATAAGGAGCTTTAATCTTGAAAGGAGAATTTATAAATTATTAAGGCGTAAATCTAAGATAATTATTTTAATCAAAAGGTAGTTTAATTTTAGAAAGCATGAAACTATATTAACAAAATTGATTTAAAAAAACAACTTTATAAACATAAAATATAAATTACTTTATATTTATGCTTTTGCTCACCGAAACAAATTTTTCTTCGCTGTCATCCCTTTAGGGTTATGCCATAGGATATTACCAAATTCTCTTCTTCTAAGATATTTGACAAGAATTTCGGCACTTAGACATTATTTAAAAGGGTTATGAATTTTTTTTTGAACAAATAGGGGGATGTAGTTTGAATTAATCATTAATGTTGTTGAACTACTTCTTTTAGGGTGTTTTTCATACTTCATAAAGAATCAAACTATGTGCATGATTATTTGAATTGTCAATATTATAATTTACATCAACTTGAAATCTTGCTTTTTTCCCTCATAATAAAATGCAAGATATGCTATTTTGTTTTCTTATGTAAAACACAAAATAGCATAATAGAAATTGTATATTATTAATAATAAATACAATGAAATATCGAAACTTGAAGATTTTATGGGATTGTGGATTTATCAAAAGACGTGATTAAGTCGTTTTGAATATTTATAATCATAGAATTCTACTTGATCTAAAATAAAATATACAATTTTCTACATGATTAGAGTTTAATACTATTATTTTCTACACTATAGGGAATTTTTAAAAATTATGGATTAAAACGATAATTTTTAAACTATTTAATAGGATTATTTATCCTCCTAATGATCCTTTATTATGATGCAATTAGATGATTCATTGCATTTCTTTTGTCCATTCTCAATAATCTTTGAATGTTATTAAAATTTGTTAGAGCCTCATAGACTTATAGCAAACATAATAAAGAATTAATTAATTATTTAATAAATAAAAGAATTTACTTAAATGAATTAGATAATGTCAAAATTTAATTAAAATTATTTAATGTTAGACATCACCAGAAAATATAAAATTTTAAATTAAGATTGGCATATTAATAATGCAACTAATTAAATTAATTCAGAAAATTTCTTAGAAATGGATGGTTCAAAAGTCTAACTTTGGATCATTAAATTAAAAATTTTGCTTTTAATTAAGCATTTAATGAAGTACTAATTTGTTTTTTTCTAAATCTAAAATTATTATAAATAGTACTTCAAATGGCAGCAATAACTTAGGGAAATACCAATAACCAAATATGAAAAAACAGCTTTTAATCAATAGTTAAAAATTAGAAAAAGAAGCATTTTTTATTGATTATATATTGGATTACTGGAATTGAAGATACATTAATTATTTTAAGTTATTTAGAGTTAAATCATATTTGAATACCTAATTACAACAAATGAAATCTGGATTAAATAATTTGATTTGATTCAACGAATTTATTTCAAATAATTTGATATTAATCAAAAATATTTCTCTGTTCATAAATATTTTAATTTTCTGTGTCATAGGGTAAAGTCCAATTTAACTCAGTCTATAAGTCTTAAATGTTTTCTCGATTTTGACTTAAGTACCAAATTCAAGAAACTATCTTGCCTTAACAAAACAGATAAATAACAAAAAGAAAAGCGCAAGACTATTCGCTGTTTTACTTATGCATATCTGAAAAAGTTGTCAGATGAAAACAATAAAAGAAATTATTTTAATTCTAATTTGGATTATATATTATTACATTTATTTTTATCCAAAATGCCGATTGTTTGGTACCCTAAATTTTGAAGGAAGATAGAAATATGAATAGTTGAAGAGATACCGATAAAACTTTTTAAAAAGTAGGTGTGATAAGATAAGCTTTCAATTATATCAGATGTTCGAACTGTTCATTTCGGAATAAATGAAGAAGTGAAAACCATCGTGTTTGTTAAACTCAAAAGAAAAAGAAAGTCTCACTTTAATTTGCTGACTAAGTTATTCAAGCAAAATTTCAATATATATTAATTCGATTTAAATATATCCAATAAATAATTGAAATCTTGCTGATCTAAACATCAGATAAATAAACTATAATTACAACATATAGAACTTTGAAAGATCAGAATTACAATACCATGTTGGTAAACATGTAGTTAATTTATCTAAACTAAAATGCTAAGTGATCACTAAATTACTATAAATTTATTT;start=6456;subtype=MAC;support_ref=46;support_variant=1;type=CRYPTIC;
scaffold51_238_with_IES	MILORD	internal_eliminated_sequence	10591	10620	.	.	.	ID=MILORD.238.10591.10620;Name=MILORD.238.10591.10620;bounded_by_ta=TRUE;common_boundary=None;end=10620;ies_id=IESPGM.PTET51.1.238.5504;ies_left_dist=-5087;ies_min_dist=5087;ies_right_dist=-5087;junction_seq=aattttctacatgatTAgggaatttttaaaaa;read_names=J00121:27:H3GGKBBXX:5:2107:18832:48052;sequence=TAGAGTTTAATACTATTATTTTCTACACTA;start=10591;subtype=MAC;support_ref=34;support_variant=1;type=CRYPTIC;
scaffold51_238_with_IES	MILORD	internal_eliminated_sequence	10809	10835	.	.	.	ID=MILORD.238.10809.10835;Name=MILORD.238.10809.10835;bounded_by_ta=TRUE;common_boundary=None;end=10835;ies_id=IESPGM.PTET51.1.238.5504;ies_left_dist=-5305;ies_min_dist=5302;ies_right_dist=-5302;junction_seq=ttatagcaaacataaTAaaagaatttacttaa;read_names=J00121:27:H3GGKBBXX:5:2216:14174:30415,J00121:27:H3GGKBBXX:5:1203:11190:33193,J00121:27:H3GGKBBXX:5:1125:6614:45977,J00121:27:H3GGKBBXX:5:2216:14255:30521,J00121:27:H3GGKBBXX:5:1124:11951:1244,J00121:27:H3GGKBBXX:5:2224:17675:14221;sequence=TAAAGAATTAATTAATTATTTAATAAA;start=10809;subtype=MAC;support_ref=43;support_variant=6;type=CRYPTIC;
scaffold51_238_with_IES	MILORD	internal_eliminated_sequence	12087	12161	.	.	.	ID=MILORD.238.12087.12161;Name=MILORD.238.12087.12161;bounded_by_ta=TRUE;common_boundary=None;end=12161;ies_id=IESPGM.PTET51.1.238.5504;ies_left_dist=-6583;ies_min_dist=6583;ies_right_dist=-6628;junction_seq=atatttcaccaatatTAtctaaataaattaaa;read_names=J00121:27:H3GGKBBXX:5:1113:10318:34424,J00121:27:H3GGKBBXX:5:2101:6938:14467;sequence=TATAGAGGTTATGAACTTAAATTGTCTATTGATTGTTAAATTTTTGATTATTGAAACTTTTTTATTTTTATACCT;start=12087;subtype=MAC;support_ref=84;support_variant=2;type=CRYPTIC;
scaffold51_239_with_IES	MILORD	internal_eliminated_sequence	452	470	.	.	.	ID=MILORD.239.452.470;Name=MILORD.239.452.470;bounded_by_ta=TRUE;common_boundary=None;end=470;ies_id=IESPGM.PTET51.1.239.1297;ies_left_dist=845;ies_min_dist=845;ies_right_dist=873;junction_seq=aaatgaagtagttggTAcatcatgggagagaa;read_names=J00121:27:H3GGKBBXX:5:1119:14783:40473,J00121:27:H3GGKBBXX:5:1109:8349:20357;sequence=TATTGTAACATAATCCTCA;start=452;subtype=MAC;support_ref=78;support_variant=2;type=CRYPTIC;
scaffold51_239_with_IES	MILORD	internal_eliminated_sequence	452	456	.	.	.	ID=MILORD.239.452.456;Name=MILORD.239.452.456;bounded_by_ta=TRUE;common_boundary=None;end=456;ies_id=IESPGM.PTET51.1.239.1297;ies_left_dist=845;ies_min_dist=845;ies_right_dist=887;junction_seq=aaatgaagtagttggTAacataatcctcatac;read_names=J00121:27:H3GGKBBXX:5:1210:13788:5939;sequence=TATTG;start=452;subtype=MAC;support_ref=39;support_variant=1;type=CRYPTIC;
scaffold51_239_with_IES	MILORD	internal_eliminated_sequence	1528	1571	.	.	.	ID=MILORD.239.1528.1571;Name=MILORD.239.1528.1571;bounded_by_ta=TRUE;common_boundary=Both;end=1571;ies_id=IESPGM.PTET51.1.239.1481;ies_left_dist=0;ies_min_dist=0;ies_right_dist=0;junction_seq=actttattataatcaTAattggaattgtgtac;read_names=J00121:27:H3GGKBBXX:5:2221:3397:9631,J00121:27:H3GGKBBXX:5:1214:20456:41968,J00121:27:H3GGKBBXX:5:2214:29751:20340,J00121:27:H3GGKBBXX:5:1106:17706:44799,J00121:27:H3GGKBBXX:5:1211:24261:3793,J00121:27:H3GGKBBXX:5:2225:27488:24929,J00121:27:H3GGKBBXX:5:1110:4432:5974,J00121:27:H3GGKBBXX:5:1114:12236:2826,J00121:27:H3GGKBBXX:5:1203:25915:36200,J00121:27:H3GGKBBXX:5:1126:13920:12849;sequence=TACAATAAAATTGATAGAAAGAGATTTTTGGATAAAACTAACTA;start=1528;subtype=IES;support_ref=0;support_variant=10;type=IES;
scaffold51_239_with_IES	MILORD	internal_eliminated_sequence	1528	1760	.	.	.	ID=MILORD.239.1528.1760;Name=MILORD.239.1528.1760;bounded_by_ta=TRUE;common_boundary=LEFT;end=1760;ies_id=IESPGM.PTET51.1.239.1481;ies_left_dist=0;ies_min_dist=0;ies_right_dist=-189;junction_seq=actttattataatcaTAtgaagctgaggaaca;read_names=J00121:27:H3GGKBBXX:5:2103:27691:15293;sequence=TACAATAAAATTGATAGAAAGAGATTTTTGGATAAAACTAACTATAATTGGAATTGTGTACATTTTACTGCCAATGGAGGACATTTCTAGTGTGTTATTTCCACTCGAATAGAAGGATGAAGTCTAAACTTATTAAGGTTATTTAGGTTATCTTTTCATAAATTCTAAGTGAATCCTTGCTTATTGAAAAATACTACTTGAACAAATAATTAAAAAGTCCAGTAAGTTGATTG;start=1528;subtype=PARTIAL_EXTERNAL;support_ref=0;support_variant=1;type=ALTERNATIVE;
scaffold51_239_with_IES	MILORD	internal_eliminated_sequence	1661	1760	.	.	.	ID=MILORD.239.1661.1760;Name=MILORD.239.1661.1760;bounded_by_ta=TRUE;common_boundary=Both;end=1760;ies_id=IESPGM.PTET51.1.239.1570;ies_left_dist=0;ies_min_dist=0;ies_right_dist=0;junction_seq=gaagtctaaacttatTAtgaagctgaggaaca;read_names=J00121:27:H3GGKBBXX:5:2112:8674:39031,J00121:27:H3GGKBBXX:5:1110:22455:36499,J00121:27:H3GGKBBXX:5:1111:25408:6343,J00121:27:H3GGKBBXX:5:1223:28036:20287;sequence=TAAGGTTATTTAGGTTATCTTTTCATAAATTCTAAGTGAATCCTTGCTTATTGAAAAATACTACTTGAACAAATAATTAAAAAGTCCAGTAAGTTGATTG;start=1661;subtype=IES;support_ref=5;support_variant=4;type=IES;
scaffold51_239_with_IES	MILORD	internal_eliminated_sequence	6021	6026	.	.	.	ID=MILORD.239.6021.6026;Name=MILORD.239.6021.6026;bounded_by_ta=TRUE;common_boundary=None;end=6026;ies_id=IESPGM.PTET51.1.239.1570;ies_left_dist=-4360;ies_min_dist=4266;ies_right_dist=-4266;junction_seq=tattttgtaaattgtTAaaattgtataataaa;read_names=J00121:27:H3GGKBBXX:5:2107:28848:3582;sequence=TATTAA;start=6021;subtype=MAC;support_ref=50;support_variant=1;type=CRYPTIC;
scaffold51_239_with_IES	MILORD	internal_eliminated_sequence	7781	7800	.	.	.	ID=MILORD.239.7781.7800;Name=MILORD.239.7781.7800;bounded_by_ta=TRUE;common_boundary=None;end=7800;ies_id=IESPGM.PTET51.1.239.1570;ies_left_dist=-6120;ies_min_dist=6040;ies_right_dist=-6040;junction_seq=cttcatgcttaaatgTAgtatttcttcttcaa;read_names=J00121:27:H3GGKBBXX:5:2105:19979:6572;sequence=TATAATGAAATCTTAATTGA;start=7781;subtype=MAC;support_ref=48;support_variant=1;type=CRYPTIC;
scaffold51_239_with_IES	MILORD	internal_eliminated_sequence	7794	7800	.	.	.	ID=MILORD.239.7794.7800;Name=MILORD.239.7794.7800;bounded_by_ta=TRUE;common_boundary=None;end=7800;ies_id=IESPGM.PTET51.1.239.1570;ies_left_dist=-6133;ies_min_dist=6040;ies_right_dist=-6040;junction_seq=tgtataatgaaatctTAgtatttcttcttc;read_names=J00121:27:H3GGKBBXX:5:1107:10328:13904;sequence=TAATTGA;start=7794;subtype=MAC;support_ref=39;support_variant=1;type=CRYPTIC;
scaffold51_239_with_IES	MILORD	internal_eliminated_sequence	8075	8080	.	.	.	ID=MILORD.239.8075.8080;Name=MILORD.239.8075.8080;bounded_by_ta=TRUE;common_boundary=None;end=8080;ies_id=IESPGM.PTET51.1.239.1570;ies_left_dist=-6414;ies_min_dist=6320;ies_right_dist=-6320;junction_seq=atgtgttgcctcttgTAtcattttgaattatg;read_names=J00121:27:H3GGKBBXX:5:2203:7973:49177;sequence=TATTAA;start=8075;subtype=MAC;support_ref=41;support_variant=1;type=CRYPTIC;
scaffold51_239_with_IES	MILORD	internal_eliminated_sequence	10210	10254	.	.	.	ID=MILORD.239.10210.10254;Name=MILORD.239.10210.10254;bounded_by_ta=TRUE;common_boundary=None;end=10254;ies_id=IESPGM.PTET51.1.239.1570;ies_left_dist=-8549;ies_min_dist=8494;ies_right_dist=-8494;junction_seq=ggtctcaaaattaacTAagagagattgagaaa;read_names=J00121:27:H3GGKBBXX:5:2115:26778:26301,J00121:27:H3GGKBBXX:5:1114:10358:5446,J00121:27:H3GGKBBXX:5:2202:14844:19513;sequence=TATGTTTAATATAAATGAGAAATTATTTAATCAAAATTCTGACTG;start=10210;subtype=MAC;support_ref=68;support_variant=3;type=CRYPTIC;
scaffold51_239_with_IES	MILORD	internal_eliminated_sequence	11718	11731	.	.	.	ID=MILORD.239.11718.11731;Name=MILORD.239.11718.11731;bounded_by_ta=TRUE;common_boundary=None;end=11731;ies_id=IESPGM.PTET51.1.239.1570;ies_left_dist=-10057;ies_min_dist=9971;ies_right_dist=-9971;junction_seq=ttagaggataggtggTActtctctctgggagg;read_names=J00121:27:H3GGKBBXX:5:1104:13301:42935;sequence=TACTAGCTATTTGA;start=11718;subtype=MAC;support_ref=42;support_variant=1;type=CRYPTIC;
scaffold51_23_with_IES	MILORD	internal_eliminated_sequence	3641	3669	.	.	.	ID=MILORD.23.3641.3669;Name=MILORD.23.3641.3669;bounded_by_ta=TRUE;common_boundary=None;end=3669;ies_id=IESPGM.PTET51.1.23.3680;ies_left_dist=39;ies_min_dist=36;ies_right_dist=36;junction_seq=ttaatcttgattttaTAttaaagggtatatta;read_names=J00121:27:H3GGKBBXX:5:2228:6066:12357;sequence=TAAAAATAAAAACGCTTATTTATTTACTG;start=3641;subtype=MAC;support_ref=9;support_variant=1;type=CRYPTIC;
scaffold51_23_with_IES	MILORD	internal_eliminated_sequence	3680	3705	.	.	.	ID=MILORD.23.3680.3705;Name=MILORD.23.3680.3705;bounded_by_ta=TRUE;common_boundary=Both;end=3705;ies_id=IESPGM.PTET51.1.23.3680;ies_left_dist=0;ies_min_dist=0;ies_right_dist=0;junction_seq=tactgtattaaagggTAcgcatatattcaaat;read_names=J00121:27:H3GGKBBXX:5:2220:20983:20480,J00121:27:H3GGKBBXX:5:1101:23642:21993,J00121:27:H3GGKBBXX:5:2206:8197:43409,J00121:27:H3GGKBBXX:5:1223:6512:3319,J00121:27:H3GGKBBXX:5:2213:28138:29219;sequence=TATATTAGAAGTGAAAGCATTAATTA;start=3680;subtype=IES;support_ref=8;support_variant=5;type=IES;
scaffold51_23_with_IES	MILORD	internal_eliminated_sequence	7171	7294	.	.	.	ID=MILORD.23.7171.7294;Name=MILORD.23.7171.7294;bounded_by_ta=TRUE;common_boundary=Both;end=7294;ies_id=IESPGM.PTET51.1.23.7145;ies_left_dist=0;ies_min_dist=0;ies_right_dist=0;junction_seq=gtgccagttaccttaTActaaatattcttatc;read_names=J00121:27:H3GGKBBXX:5:2228:28726:44763;sequence=TACAGCTTATAAATTATAAGTATCAATAAAATATCAGGTTTGTCAGCATTTTATAAATTATCATTAATTGTTCGAAATGTTCAACTTTCTATTATCATTCATCAGAGCCATCACCAAATAACTG;start=7171;subtype=IES;support_ref=20;support_variant=1;type=IES;
scaffold51_23_with_IES	MILORD	internal_eliminated_sequence	11585	11629	.	.	.	ID=MILORD.23.11585.11629;Name=MILORD.23.11585.11629;bounded_by_ta=TRUE;common_boundary=None;end=11629;ies_id=IESPGM.PTET51.1.23.7145;ies_left_dist=-4414;ies_min_dist=4335;ies_right_dist=-4335;junction_seq=agtatttgtaaaaatTAgaaagtaaatatgat;read_names=J00121:27:H3GGKBBXX:5:2227:11505:24771;sequence=TATAGCCAACCTTATTGCGATTTTGCTCTTTTGAAATTATAACAA;start=11585;subtype=MAC;support_ref=29;support_variant=1;type=CRYPTIC;
scaffold51_23_with_IES	MILORD	internal_eliminated_sequence	13490	14034	.	.	.	ID=MILORD.23.13490.14034;Name=MILORD.23.13490.14034;bounded_by_ta=TRUE;common_boundary=None;end=14034;ies_id=IESPGM.PTET51.1.23.7145;ies_left_dist=-6319;ies_min_dist=6319;ies_right_dist=-6740;junction_seq=ttgttcatattgtgcTAtcattttttgagtcg;read_names=J00121:27:H3GGKBBXX:5:1207:14286:24525;sequence=TATACCTGAAAAAAATAATTTATTGATAAAGCCTCGCGCATGATGCATATTTAGAATTAATTCTGAATCAAGGTGCTTTTATTAATACACTTAATTATTTACTGGATGGACTACTTTCTAAAAGAACATAGTTTGCTCATTTATCTTTTTCTAGAAGTAGCTATATATATTATGCACACTTTACATCTTCAGATGGATGCACCGCTAATTTGTGATGAGATTTCTACTGTTGAGCATTTGATGTAGGCTCCCTCCTATCACTTGTAATGCTTTGAACTCTTATCGTAAGGAGTACTGGGAAACTCTAGATTTTGTGCTCTTTGTTATACTAAAGAGAATGTTTATCAACTTGTGATATATTCTGTAAGAGATGCATTAATAATCGATATGATAAATGGTTTCCTTATTCCCAGAATTCTTTTTACATGAGTAGCATTCGCTTATTGCATAATATATTCAAAATGCTTGAATTTGTAATTATATATATCAAGGGGAGCCTTATCATTCGGAACAAAAATAATTCATTTTTTTTACTGCACTGCTTA;start=13490;subtype=MAC;support_ref=48;support_variant=1;type=CRYPTIC;
scaffold51_23_with_IES	MILORD	internal_eliminated_sequence	14062	15038	.	.	.	ID=MILORD.23.14062.15038;Name=MILORD.23.14062.15038;bounded_by_ta=TRUE;common_boundary=None;end=15038;ies_id=IESPGM.PTET51.1.23.7145;ies_left_dist=-6891;ies_min_dist=6891;ies_right_dist=-7744;junction_seq=agtcgatcttacactTAgtaattacctgaaac;read_names=J00121:27:H3GGKBBXX:5:1118:25763:47049;sequence=TACAGTCCATCTCCTTATTTTAGATTTACAAGATAAATTTGGCTCCTCATAAAATGGTTATATTAAAGTTCATATGTTTGTTAAGAATTTTCTTAACCATAAATCTTTTGATAGCTTCACCTATATATCATAGGTACTTGCAATTCTATTAATAGACTTCTTGTGTAATTGTGAGGTAATAGTGAACAGACCTAACTTACAACTTGTAAAGTTTGTGTTTTTAAGCATCTCTCAAATTCCTTACATCAAATTCTAAACCTGAGAATATTTACTAATTAAATAGAGGCGGATGTATAACTTTAATCTTAATCATCGTTTACTGATGGCTCCTCTTAATGAAACTTGAAAACTTTGTTCATCCTGGGTTCAAATAGATATTGTATTATTGTTTAACCCTTATATGTTCAGATGCTTTTCTTGTGTGTAATGGTTTATTACACTTTATTTCACGCACTACTCCTACTGATTTCAATATCGCTTTAGTTATTCTGAGAGATATTATCATCTTAAAAATAAACTATGCTCTGATAAATTTTTCCAACTTTTCAATTTCTACTTTATGTAGTAAATGATGGCTTCAATAAGTTATCTCTTACTCTAACTGGCAGAACATTAATACGTCGCTAAAAGAAAAGAAGATTACTTTAGAAGGGAGTGAGGAAATAAGATAGGCTGTAGAAAGTCAAGTCAAGAAGCCAATCGAATGGAGAATCATATGAAAGATGCCAAAGCTAATGAAATTCCTATAATTGAGGAACGGATGTCTGATGCCGAATCAGTCAGGAGTTACAAATGTTTAGAAAGATGAAGATTAACCCCAAGGCGGGATAGTGGTAAAACAAAGGAGTGAGGTAGAAAAGGAAGTGATTGAGATAGGAGGAGTGGAAAATGTTTTCAATCACATGAGTTAGAACCTAGGAGAATAGGGAAGGGAGCTTGAATTCATTCCTGGAAATATTTTTCCAAGAGTTTGGCTG;start=14062;subtype=MAC;support_ref=36;support_variant=1;type=CRYPTIC;
scaffold51_23_with_IES	MILORD	internal_eliminated_sequence	16779	16864	.	.	.	ID=MILORD.23.16779.16864;Name=MILORD.23.16779.16864;bounded_by_ta=TRUE;common_boundary=None;end=16864;ies_id=IESPGM.PTET51.1.23.7145;ies_left_dist=-9608;ies_min_dist=9570;ies_right_dist=-9570;junction_seq=ctctattttttaatgTAaagcactcatgtgct;read_names=J00121:27:H3GGKBBXX:5:2102:16447:32173;sequence=TATACATGAATAATTGTCTGAAAAATTATCTTAAAAACTTGTATTTTATTATCTTCCTCTAACAATAAATTATATGTAATTAAGTG;start=16779;subtype=MAC;support_ref=83;support_variant=1;type=CRYPTIC;
scaffold51_23_with_IES	MILORD	internal_eliminated_sequence	18829	18858	.	.	.	ID=MILORD.23.18829.18858;Name=MILORD.23.18829.18858;bounded_by_ta=TRUE;common_boundary=None;end=18858;ies_id=IESPGM.PTET51.1.23.7145;ies_left_dist=-11658;ies_min_dist=11564;ies_right_dist=-11564;junction_seq=gaagctttccatttgTAgctgatttcagtgt;read_names=J00121:27:H3GGKBBXX:5:1208:18477:3547;sequence=TATCGTTCAGTGAATGTTTCAGGTGCTCTA;start=18829;subtype=MAC;support_ref=91;support_variant=1;type=CRYPTIC;
scaffold51_23_with_IES	MILORD	internal_eliminated_sequence	21549	21574	.	.	.	ID=MILORD.23.21549.21574;Name=MILORD.23.21549.21574;bounded_by_ta=TRUE;common_boundary=None;end=21574;ies_id=IESPGM.PTET51.1.23.31002;ies_left_dist=9603;ies_min_dist=9603;ies_right_dist=9682;junction_seq=taataaattttggagTAaaataacattatttc;read_names=J00121:27:H3GGKBBXX:5:1120:9658:39084;sequence=TATATCAACTATCATTAGCTACACTA;start=21549;subtype=MAC;support_ref=88;support_variant=1;type=CRYPTIC;
scaffold51_23_with_IES	MILORD	internal_eliminated_sequence	22351	22461	.	.	.	ID=MILORD.23.22351.22461;Name=MILORD.23.22351.22461;bounded_by_ta=TRUE;common_boundary=None;end=22461;ies_id=IESPGM.PTET51.1.23.31002;ies_left_dist=8801;ies_min_dist=8795;ies_right_dist=8795;junction_seq=tgcagcacaatggaaTActcatttaatataaa;read_names=J00121:27:H3GGKBBXX:5:2221:19015:8945,J00121:27:H3GGKBBXX:5:2115:21034:31681;sequence=TACACTTCATTTTTCATCAATTTTAGTACTTTCATCTCTCTATTAGCCTTTATTAATAAAATAAAGAACTTAATTAATTTAATTTTTATAATAATACACCCCCTCTATCTC;start=22351;subtype=MAC;support_ref=73;support_variant=2;type=CRYPTIC;
scaffold51_23_with_IES	MILORD	internal_eliminated_sequence	25874	28349	.	.	.	ID=MILORD.23.25874.28349;Name=MILORD.23.25874.28349;bounded_by_ta=TRUE;common_boundary=None;end=28349;ies_id=IESPGM.PTET51.1.23.31002;ies_left_dist=5278;ies_min_dist=2907;ies_right_dist=2907;junction_seq=ttagtttaataatgtTAaaatgagtgacttag;read_names=J00121:27:H3GGKBBXX:5:2114:24830:2387;sequence=TAATTTTTTTTTGCCCAATATTGTTTTAATACTTTTCAAAATTTATTGAATTGATTTTTTTTAAAAGCGTCTGAATTTTAGATATAGTTCTCCTCTTTTAAGAAAAAACTAAGGCTAATAAGATTTGAAATCATCGTATTATTTATAGGTAAAAAGTAGTTATTAACATACATATTTTTGTTTTCCTTTTTATATAAAAAAGAAGGATTCATCTAACATTTAAGTGAATAATTGATTGGTAATAAAATTGTTTAGATAAAATTAACATGTTCGATAAAATACATTATTTATGAAGCATTTATTGGAAGATTAAAACGAATAAATGGCAAAGAAATGATTCTATTCATAATTAGTAAATCAGAATTTATTCTCCATAATCTCATTAATCATGTAGAAAAATATTTAGCACCAAAATATAGAAATCATCATGTAAATCAATATCAAATGAATAATGTTTTATTAAATGTTTCTGATTGGAAACGAGAAATGAAGTTTATAAATGTAATTAATTATACTCTTAAAAATATTTTTAAGAGTGGTAGAGAATTTATAAAGGCCTTTTTTTTATTGAAATTTTGGGTTATTATGTGACATTTGGCGTGAAATATAATTTTAATAATAAAAATAATTCGTTAAATTAAAAATGTATTTGGCTTAGAAATAGATGTACTCATAACATCCATCTTATACTAATGGATCATCACAAAATGTTAAAAAGATGATTGAGAACTTTTCATATGGACTTCATTAATAAATTGGAAAAGGATTCAGCAGTAAGGTCTATAAAGGACAAAATGAAGTCACAGGTGAGACAGTGGCTATTAAGGTAATATGAAGTCTATTTAGGTAATCGACAAAGCCTTATTGAAGACACCGTTGCATCATGCCTTATTGCAAAGTGAAATTGAGGCACTTAGTACTTTAGATAGTCAATATATAATGAAATTATACAAAGTATGATATAATCTTATGTCTTTAGGTATTTCAAACATAAAATAATACTTACTTGATTACAGAGTTTTGCGAAAATGGCGATTTGGGAAGCAAATTAACTAAGATTGGAAAATTTCCAGAGCAACAAGCCCAAAACGTTATATTTGGATTGGTGAAAGCCTATAAATTACTGAAATAGAATGGTATAATACATAGGGACATTAAACCTGCTAATGTGTTATTGTCAGGATGTGGAACTCCAAAATTAGCAGACTTTGGATTTGCAACTACTCCTAATTCTCCTCCATTGTTACCTAATGTTAATGTTGGTAGTCCACTTTATATGAGTCCACAAGCCTTAAAAAACAATAAATATTCTGATAAATCTGACATTTGGGCTATTGGAGTTTCAGCCTTCGAGATAATATTTGGATAAGTTCCTTGGTAGGCAACAAGTGAAAAGGAATTAGGATAGAAAATGGTGAGTGTGCCTTTAACATTCCCCTCATCCACTAAAGTTAGTTAAGAATGCAAGGAATTCATTAAACGTTGTTTAGTTGTAAATGAATAAGAAAGAGCATCAATAGATGAACTAGAAAAGCATCCTTGGATAAGAGGACCTGAATTAGCCTTCTAAGTTAATAAATAACCAGCCTTATTGAAATAAAAAACTTTAGAACAACCAAAGGAAGGCAAAGAAAATAGTGCCAAAAAATTACCTGGAGATTCTATTCATAGAAGCGGAAAGAAGCACACTACTCAAATTACCAAACCTTTAGGATAATAATCAAAATAAAGTATTTTAATATATTAATCTATTAGCTGAAACCAGTTCTTTTGAAATCAAAAGTAACACTTCCAACATTGAATACACTATCATGTCTCAAATCAATTTTTGCAAGTATTTATTTAGAGTTGCGAATTTGATTGAAAGTACTAATCTTTTTAGATCTGAATTAATAAGGGACAAGTTATTATTCTTTGCTATTAAAAATATCATGATCAAAATGTATAAACTTAAAGACATTGTAAATTATTTTATTCTATTTTAGGATTCCAATTCTCTTGATATTTAAGGATTTGATGCATACAAGACTTCAAGTTAGTTTTAATAAACATAAATTACTATTTAGTAACATTTTACTAAGTACTAATCTTACTTTAAAAATATTTGGTCCATGCTATAATCCAATAAAAATGAGTTGTCGATTGACAAAAAGTTTGATGCTGTTTTTGATGAAAATTTCACTGAATTCGAATCATTTTATATCATCTTTAATTCTGTATTGCGTCAAGCAATTAAGGAATTACAAAAGGAAATTGATAAAAAATTAGGCTCAGATGACTTATCCAAAAGTCTACCCGTCGATATGGAAAAAGATGTGGTGTTATTGGATTACTTAGTCACATACTTTTAATTATCTCAATTGACATTGGAAACCTTTAATAAACCTTATGAATTCGCATAGAAATCAAAAATAGAACATATTGCAGAAGGCAGCCCTGTCAGATTGACATATGGACACTTTATTGAAATCAAAAA;start=25874;subtype=MAC;support_ref=88;support_variant=1;type=CRYPTIC;
scaffold51_23_with_IES	MILORD	internal_eliminated_sequence	31152	31256	.	.	.	ID=MILORD.23.31152.31256;Name=MILORD.23.31152.31256;bounded_by_ta=TRUE;common_boundary=Both;end=31256;ies_id=IESPGM.PTET51.1.23.31002;ies_left_dist=0;ies_min_dist=0;ies_right_dist=0;junction_seq=tttttcttattttgcTAtcatcagatttaatt;read_names=J00121:27:H3GGKBBXX:5:2211:12073:31523,J00121:27:H3GGKBBXX:5:1123:30766:14361,J00121:27:H3GGKBBXX:5:1221:21704:46100,J00121:27:H3GGKBBXX:5:1120:8816:21940,J00121:27:H3GGKBBXX:5:1108:4594:27989,J00121:27:H3GGKBBXX:5:1209:25794:41581,J00121:27:H3GGKBBXX:5:1109:29985:9209,J00121:27:H3GGKBBXX:5:2210:12936:21588,J00121:27:H3GGKBBXX:5:1112:26626:39717,J00121:27:H3GGKBBXX:5:1209:20050:42741,J00121:27:H3GGKBBXX:5:2112:30817:34706,J00121:27:H3GGKBBXX:5:1201:8420:47876,J00121:27:H3GGKBBXX:5:1224:4980:32068,J00121:27:H3GGKBBXX:5:2227:27062:15469,J00121:27:H3GGKBBXX:5:2225:20902:35884,J00121:27:H3GGKBBXX:5:1207:20354:6413,J00121:27:H3GGKBBXX:5:1119:5203:3723,J00121:27:H3GGKBBXX:5:1114:19613:3336,J00121:27:H3GGKBBXX:5:2227:15727:19038,J00121:27:H3GGKBBXX:5:2206:12307:46487,J00121:27:H3GGKBBXX:5:2216:23054:10036,J00121:27:H3GGKBBXX:5:2110:24058:16700,J00121:27:H3GGKBBXX:5:1201:13930:42794,J00121:27:H3GGKBBXX:5:2220:31893:21025,J00121:27:H3GGKBBXX:5:2112:24799:35004,J00121:27:H3GGKBBXX:5:1116:30766:39049,J00121:27:H3GGKBBXX:5:2228:15625:6027,J00121:27:H3GGKBBXX:5:2211:32532:28076,J00121:27:H3GGKBBXX:5:2207:27630:43462;sequence=TACACTAGGCAAGTTGTAATCATAATAATTATTTAATTTCATATATAATTTCAGACTAAAATTAATGAATATTCAATTAATTTAAAAGGGTTTCAAAATTAACTA;start=31152;subtype=IES;support_ref=2;support_variant=29;type=IES;
scaffold51_23_with_IES	MILORD	internal_eliminated_sequence	32506	32532	.	.	.	ID=MILORD.23.32506.32532;Name=MILORD.23.32506.32532;bounded_by_ta=TRUE;common_boundary=None;end=32532;ies_id=IESPGM.PTET51.1.23.31002;ies_left_dist=-1354;ies_min_dist=1276;ies_right_dist=-1276;junction_seq=agctcataaatttatTAatcattttattactt;read_names=J00121:27:H3GGKBBXX:5:1211:7090:13464;sequence=TATAGTAAGGTTAAAAATTAATATTTA;start=32506;subtype=MAC;support_ref=108;support_variant=1;type=CRYPTIC;
scaffold51_23_with_IES	MILORD	internal_eliminated_sequence	37229	37272	.	.	.	ID=MILORD.23.37229.37272;Name=MILORD.23.37229.37272;bounded_by_ta=TRUE;common_boundary=RIGHT;end=37272;ies_id=IESPGM.PTET51.1.23.36979;ies_left_dist=5;ies_min_dist=0;ies_right_dist=0;junction_seq=cttttatttatttgaTAatttaatttgttttt;read_names=J00121:27:H3GGKBBXX:5:2224:22688:10352,J00121:27:H3GGKBBXX:5:2224:22749:10458;sequence=TATCTTATAGTTCATTTAAAATCAACATTATTTAGTTTATACTA;start=37229;subtype=PARTIAL_EXTERNAL;support_ref=9;support_variant=2;type=ALTERNATIVE;
scaffold51_23_with_IES	MILORD	internal_eliminated_sequence	37234	37272	.	.	.	ID=MILORD.23.37234.37272;Name=MILORD.23.37234.37272;bounded_by_ta=TRUE;common_boundary=Both;end=37272;ies_id=IESPGM.PTET51.1.23.36979;ies_left_dist=0;ies_min_dist=0;ies_right_dist=0;junction_seq=atttatttgatatctTAatttaatttgttttt;read_names=J00121:27:H3GGKBBXX:5:1227:13453:47489,J00121:27:H3GGKBBXX:5:2206:12550:25421,J00121:27:H3GGKBBXX:5:2228:15179:27725,J00121:27:H3GGKBBXX:5:2217:7354:16489,J00121:27:H3GGKBBXX:5:1220:13727:34776,J00121:27:H3GGKBBXX:5:2107:8623:23399,J00121:27:H3GGKBBXX:5:2220:29467:48720,J00121:27:H3GGKBBXX:5:2219:13900:15065,J00121:27:H3GGKBBXX:5:1204:7638:18810,J00121:27:H3GGKBBXX:5:2107:13423:23628,J00121:27:H3GGKBBXX:5:1219:28767:3969,J00121:27:H3GGKBBXX:5:1123:20588:46733,J00121:27:H3GGKBBXX:5:2204:20212:28182,J00121:27:H3GGKBBXX:5:1209:30249:38574,J00121:27:H3GGKBBXX:5:2208:27011:17843,J00121:27:H3GGKBBXX:5:2207:26555:21799,J00121:27:H3GGKBBXX:5:2122:21816:34196,J00121:27:H3GGKBBXX:5:2111:26768:4479,J00121:27:H3GGKBBXX:5:1126:6603:13042,J00121:27:H3GGKBBXX:5:1222:26606:5534,J00121:27:H3GGKBBXX:5:2107:13403:23733,J00121:27:H3GGKBBXX:5:2209:24799:21606,J00121:27:H3GGKBBXX:5:1104:27468:25421,J00121:27:H3GGKBBXX:5:2112:23937:40473,J00121:27:H3GGKBBXX:5:1104:3985:28340,J00121:27:H3GGKBBXX:5:2228:28229:31417,J00121:27:H3GGKBBXX:5:2225:15635:10897,J00121:27:H3GGKBBXX:5:1228:10967:26547,J00121:27:H3GGKBBXX:5:1214:15067:11917,J00121:27:H3GGKBBXX:5:1219:16427:12691,J00121:27:H3GGKBBXX:5:1204:10348:7926,J00121:27:H3GGKBBXX:5:1219:28615:2967,J00121:27:H3GGKBBXX:5:2215:12510:11003,J00121:27:H3GGKBBXX:5:2204:29153:22608,J00121:27:H3GGKBBXX:5:2215:24880:47735,J00121:27:H3GGKBBXX:5:2201:15138:9156,J00121:27:H3GGKBBXX:5:2213:29467:7785,J00121:27:H3GGKBBXX:5:2119:4036:23434,J00121:27:H3GGKBBXX:5:1213:20730:25457,J00121:27:H3GGKBBXX:5:1219:13646:23065,J00121:27:H3GGKBBXX:5:1207:28463:12691,J00121:27:H3GGKBBXX:5:1112:27133:3459,J00121:27:H3GGKBBXX:5:2123:23926:9403,J00121:27:H3GGKBBXX:5:1117:16133:38486,J00121:27:H3GGKBBXX:5:2201:15108:9139,J00121:27:H3GGKBBXX:5:1205:14407:36622,J00121:27:H3GGKBBXX:5:1116:23338:39928,J00121:27:H3GGKBBXX:5:2227:13869:27496,J00121:27:H3GGKBBXX:5:1128:24596:42741,J00121:27:H3GGKBBXX:5:1114:10186:13095,J00121:27:H3GGKBBXX:5:1123:29366:14185,J00121:27:H3GGKBBXX:5:1126:23429:35022;sequence=TATAGTTCATTTAAAATCAACATTATTTAGTTTATACTA;start=37234;subtype=IES;support_ref=3;support_variant=52;type=IES;
scaffold51_23_with_IES	MILORD	internal_eliminated_sequence	37245	37272	.	.	.	ID=MILORD.23.37245.37272;Name=MILORD.23.37245.37272;bounded_by_ta=TRUE;common_boundary=RIGHT;end=37272;ies_id=IESPGM.PTET51.1.23.36979;ies_left_dist=-11;ies_min_dist=0;ies_right_dist=0;junction_seq=atcttatagttcattTAatttaatttgttttt;read_names=J00121:27:H3GGKBBXX:5:1101:7030:38257,J00121:27:H3GGKBBXX:5:1227:4391:20674,J00121:27:H3GGKBBXX:5:1225:19695:16911,J00121:27:H3GGKBBXX:5:2227:16031:17315,J00121:27:H3GGKBBXX:5:1127:11414:7943,J00121:27:H3GGKBBXX:5:1124:7710:35848;sequence=TAAAATCAACATTATTTAGTTTATACTA;start=37245;subtype=PARTIAL_INTERNAL;support_ref=0;support_variant=6;type=ALTERNATIVE;
scaffold51_23_with_IES	MILORD	internal_eliminated_sequence	38017	38120	.	.	.	ID=MILORD.23.38017.38120;Name=MILORD.23.38017.38120;bounded_by_ta=TRUE;common_boundary=None;end=38120;ies_id=IESPGM.PTET51.1.23.36979;ies_left_dist=-783;ies_min_dist=783;ies_right_dist=-848;junction_seq=cttgcaattctgaaaTAttaaataattaaatg;read_names=J00121:27:H3GGKBBXX:5:1225:18599:7556,J00121:27:H3GGKBBXX:5:1223:12713:33053;sequence=TACACTCGACACAACCAAATTTAATATTTTTCTGCTAAAAGAAAATGTATTAAACTAAAAATTCTTAGTGTTATTAACAACGAATTGATGTTTCCATTTTACTT;start=38017;subtype=MAC;support_ref=184;support_variant=2;type=CRYPTIC;
scaffold51_23_with_IES	MILORD	internal_eliminated_sequence	38017	44939	.	.	.	ID=MILORD.23.38017.44939;Name=MILORD.23.38017.44939;bounded_by_ta=TRUE;common_boundary=RIGHT;end=44939;ies_id=IESPGM.PTET51.1.23.44112;ies_left_dist=6645;ies_min_dist=0;ies_right_dist=0;junction_seq=cttgcaattctgaaaTAtttaaaatgatatca;read_names=J00121:27:H3GGKBBXX:5:1225:18061:46821;sequence=TACACTCGACACAACCAAATTTAATATTTTTCTGCTAAAAGAAAATGTATTAAACTAAAAATTCTTAGTGTTATTAACAACGAATTGATGTTTCCATTTTACTTTATTAAATAATTAAATGTAATGATAAAGATATAACAATTATATTTAAACAATAATTATCTTTAACCTAATTGTTCAAAATAACTATTATTAATTATTAATTATATATATTTTAATATAGACAAAATATATATCTAAGTAGTGTTAAAGCACAAATAAAATGGAAATAATATAGGTATTGAAATGAAAATTTTTATTAAAATTGATGCGACTGGAATGATAATTCTTGATATCTAAAGAAAATAAACTAAGCCTATAATTATTTACTCGAATGAGGATTAAGAGTGATTAACTAAGGAATATATCAGAATTATTTTATTATTAACTAGATCAATTCAATTCTAGTCAAATTTTACACTTTTGTTATCTTCTTAAATTATTTGATTATCTTCTGATACATCTATTGTATCCTTTTATGTCAAAGTTAATTTTGATTCAGTTTAAGCTATCTCTGTTCCACTATACTATATAAGCAAAGATGTTGCGTTTCCAAAACTTATCCTATCACCATGAGATAATTTTGTCAATTCTTTTACTTGATGATTATTGATAAAAATTTATTCACAGGATTCCTAAGAAAGTGGCTACAATTCAATAATTCCGTCTTTGGTTGAAATAATGGCTTAGTACTTTATATTTGTATCACTTTGTATCGCCTCAGAATTATCAAATTGTTAAAAATATTATGTATTTTGATTTGACTCTTACTCTTCTGTATTTTCTATCTATTATTTGATACTGCTTTAAATTATTTTTGTTTATGTTTAAATTTATGCTTCATTTACCTCTAGAATTTGTTGGTTCTCAGATACCTTAATATTATTGATAATATTTTTCTTAATCTTCATAATTTTATTTGCAAACTTAAGGCTAGACAATGTTTGTTGAATTTTATCAATGGCTGGACTAATCGATAAAAATAGAAAAATATTAGATTTTTAATTCAATGTATTTTGTAAAAATCTGGTTAATTTAGAGCATCTGTAAGGGACAAAAATCTTTTAATCTTGTGGTTGGGAAAGTAATAATACTTTACAAATAACCTCTCCCAGCGTTGATAATTATGTGCCGATATTTTTATCTAATAAAGATTAATTCAAATACTAGAATCCTTTTATTTCTCCATTCTATCTGAACAGACAAGATCTACAAAATTTATGAGATAGAAATTCTCTACTTTTTAATCACCCAAGGTTTTGGTTTCCTTAATTTCTATTTTGAAGATTATATTTGCGTATGAAAGACTACAAATTAATAAATAAGATAGTTTACACATAACTCATCTTAAATAAATATTTCTCTGCTTTATGAATTCCTTTATTCATAAGTACATCAAAACTTTTAGGTGAATCAACCAATTCTTTAGTTAAGTTTTCGACGAAAACACCTTAAAGTTCATTTTCTCTTATTTTTAGCTCCGAGGTATCAGTTGGAGAGAGCTAGTCATATATTTTTTCATTGAAGATAAAGAGCATACTGGTGTAAACTTCATACTCTATTCAATAATAATAAGGTAGTCATTACTAGTTGTAATATTTTATTTTTCCGCTATTTATTGAAAAATTTCTTTTACAAAATTTTAAATCAATCCTTAATTTTCAGGAGTCCCTGATAACGTATAAGACCTGCCAGACTTATTAAATTAGTATGAATAAATACTCGCTTATATCCAAAAGATAAAACGCAACAATTCTACCCTTAAAAAAGTTGAGGTATTGTATCTTAATGAACAGTATTGAATATCATTTTTTAATCAGCATATCTTGAGTTTGGAAGAGGCCTACGATAACCTTTCTCGTCAACTTCAAATTCATCATGAGACCAAAAGGAATAATCAAAATCAAATTCTTTTGTTTGAGTGGAATCTCAAATGAAGAGTAATCATTACCAAAATGTATGGTCTTACTTCCATTCATAGCAATACACAACGGTTGATTTTACTGAATTTCAAGATTGTTGAATGGTCTGACTCTAACAGCGACTTTGACAGACATATCGAATAAAATATAGAATTTATAAATATAATAGTAGTAGTCATGCTAAAGTCAATCATCTTAAATCGATAGTTTCTGCTCTAGTAATCCCATGATTATTTTTGGCATTGGATGACGGAAACACACTCCAAAAACGAAGGCTTTCATCCCCTGCTCCAGTAACAATATTTTATCCACAAGGCGAACCACTTAAATACAAGACTCTTTGAGTGTGACCAGTTAGAGTAGCAACCTTTGACATATTAGCATAGTTCCAAACAATAATTTAATTTAGGGAATAACCATGAGTTGAAACTAATTCATTTGAGTTTTTAGAAAACATTAAATTACAAACTTGAGAACCAGTATCAATGCATTCTACTTATTCAATAGTTTGAGTATTAAAGAATCTAATGCATCTGTCAGCAGTACCACCACCAGAGGCAACAATATTGTGTTGATGGGGAGACCAACCAATAGCTTTAACTGCAGCTTGATGTTGTGAGAAATGAGTTAATTCTCCTTGATTCTTCAAGGACCAAATAAATAACTTATTATCGTTTCCTCCTGATGCCAAGAGTTGTTCATCAAAGGACCATTTCAATCCACAAATTTCTTATTTGTGTCCAACATACTTTTGAATGGATTCATTAGGACATCTAACATCTCTAACTAATATGTTTCTATCCCTACTTCCAGTGGCTAATAAATAATTATTCCAAGCCAAAGATCCTATTCTACCTTAATGTCCATTCCATTTTCTAATAACTTTCTATTTTACTACATCCCAAACATCAACATCACCCATAGTGTTTCCTACAGAGAGATGTTGATTGCGTTGAGACCATGCTACACTACATACCATATCAGGATCTTCAAGTGTACAAAGACGAGACACCTTTGAGGTATGTCCTGACCAAATCAGAACTGAATTTTCAAGTCCTACTGCCAATGCATTAAATGGTGACCAATCTAATAGATTCAGGTAAAAATCATCTTATAGGTTTTCAGCCTCCAACACTTTATAAGGTCTTTTATTAATATTGCGAGGGGGCTTTTCAGGTTCAACCTTAGTTGGAGTATTAGAGAAGTTTAATCCATTATTAATAATCTTATTCATTTCATTTTGTTTATTTTCTGTTTTGTAATTAAAGAGTTTTTAGTTTATGGCTGGTGATTTTCCCAATATAGAGGATTAAAGAAGGTTGTTGTAGGTGTTGCCTTGACAATTTTCTTCGCTCATGAATAATTGATAGAGGTTGGATTGAACATTACGTGGGATGAACTTTATATATTGTTATCAATTTATACACGATCACTTTTGTCTTTGGGACTGGTCCAAGATTGCTTGTTGAGATCAATCTCTTTGATGGGTGTTTAATCATTCATTGGAAAACAAATGTTTGGTTATTTTTTAATAAAATTTATCTGTTATTTGATTATATTAATAAAATATATTTTCCTTTGATTATTTTCACTAGAAATACGAATTGTATTAATAAATTTATACACTTCAAGTATATTAAAGACATAAATGATGAACGAGATTAGCATTGTGTCACTCAGTCAACTCCTTAACAACATCCACCTATCGCAATCACATATAGACGAAGCTGCCCGTTTCTACATTAGACACAGTCACGATTAGAAGTCTTAGTAATCTCTATGTGAAGAGTGGTGCAATCATTTCCATTTTGCTAAAGGAAATGTTGATGGCGATAAGGTCATTATCTCATTACTTCATATGGCATAACGAGTTATTGAATCCGTCATCAGATTTGAGGGAGCATGTACATCCATAATTTTTATTTATTAGATGCTACTATGAGGGATGCTTTCAAGAAACAAATCATCAAAGCATTTGCTTTACTGAAAGACCACAACTCTTCATAGGATTTGAAATAATAAATCAAGGATCTTCTAAAATAGTGGGAAGAAAAATAAATATTCTCCAAATCAGATATTTCAATTATGATCGATACTATTGATCCTAATAAATTAAGCAAAGACAAAATCAGAACTTAATTCGCTCCTCCTCAATATTTGATAAATTACGCCAAAAATTATAAGGTACGATTTAAATCACATCTAATCTCTATAGGATTTACAAACTCGATTATAAAAGATGAATGAGTATTAAGCCAATCTTGATGATTTAATTAATAGCGGAGCCTAAGACAAAGTCAATCTTTATGATCAATATTTGGATTAATATACTAAGTCTGTTGAAAGTGTTTAAAAATATAGATAGCTTGTCATTAAGGATATTATAGACGAATTGAAAGAACTTGACAAAATACATTCCAAAAGCATTATTGATTTGAAGTATATTGCATAAAGAGTCTCCAATTTGAAAGCAAAGAAAGAAAAAAGAATCTAAAATGAATATTATAATGATTAATGATAACATATAAATTCCAAACAAATTAATTTAAATTTAAATATGAAGTAAAATAATAAATCCCCTGCACCTTTTGCTATCACCGAAGAAAAACAAACTATCGAAACTATGCTAAACCTTGTTAAACTCCAAACTTAATAGCTCAAAGATTAATAGCTTCAATAAAGCAATGAAATCAAATTGTTGAGCAAAGCCTTCAGGGACTAAAATCAATCCATCTTATAAAGCTAAAATTAAGAATACTTCTCATTAACGTCCAAGCTCATCGAAGAAATAGAATCCGATAATTATTTTCAAATTAAGCTGAATTAAATTTAAGCCTACAATAAATAACTATATAACCTTATCAAAGATGTTCAAAAGGAAATTCCTTCACAATATTAACAACTAACTACCATCAATAGAGTTATCAATTTTTATAAATGCATTTTCAGAATCTCGATTAAACAATTGAATAAAGATGAAGTAGCCATCATTTTTCATCAAACCTTGGGAAACACTGATTATGGGCATCCAATAATTATTTAATTGAAAGATACCAAATAGCAATAAAGGTAATAATTTTGGAATTAATTTACATAATTAATATGAGATTATTATTCTATTATCTCTTTAAAAAATAATTAAATGAGCTATTTCTTTTTATTATATCTTATCACATTTAAACTAATAGGTAAGAGTAAATTCATCCTATTTTGTTATTAAGTTTTGAGAGAATAAAATATTTCTTTTATAAGATAATGATATAAATATACATGAAGCAAATTTAGTTTTAAATTAACAAAACATATTACTTAAACAACTAAATTTATGTAATATAAATATTAGCATCTAAAAATGAAAATGATCTTTAAAAATTTCAAGATTCATATTAATGAATCATTCTAATAAATATTTTTTTCTTATTTGTTGAAGATATTAATTGAATAATTTTTATCAAATATCTGAAAAAATAATATAAAATGAATTTGATTCAAGTATATTAAACTAGAAATTCAAAGTAATTATGTTCAGCAAAGACAAAGCCAATTCCATCCTTTTGAATCTTTTTTTTTTTAAACTATTTCTACTTTATCATGCATTATTCTATATGTTTCAAATATTTTATTAAACATTTCTTTGACGGTTTAAGGACTACGTGCCGATGTATAATACAAGGCATAATTTTGAATCAATTCTTCTATGTATCTATTTTTCTTTTGCAAAATTTTATCTGTTTTATTCCCAACTAGGACCATGGGGGTTATAGTTTAAGAGCGTTTTTGAATCATACTTATGCAGAGTTTTAAATAATATTCAACCACTTTTCAACATCTCGAAAAGCATCTTTTGAAGAGATGTCAAAGCAAAGAATAATCAAGTCAGCATTTTTCATGCTATTTGTTGTGAGTTATTCAAATTGAGTCAAACCACTTGTATCATAAATCTCGTAGATCTAACCATTTTTTTGATATCTACAATAATTTATGCCTATTGTCTAAGCAATGTTAAAGGTAAATGGTTTATTTTATAAAACACTTAGAATTGATGATTTTCCACTGCTGGATTCTCCAACTAGATATATTTTAAAGGGTTTCATTTAAAAATATTAATAAATTTAATAGTCATATTTTATGATTTAATGTTTTAATTAGAAGTTATAGAATAACAAATTTTATCAATTCATCTTCTCTTACTTCTCTAAATCCCATTGAGGAACATTGTAATGGATAAAACGAATTTTTATTGTATTCTGTACAGTTTGGCTTTGTTTTATTCTGTTTGTTATTTTGATTTAGAAAATTTTCAATTAAGGCACTAAATGAAAATAGAAACTAATATGCAAGTACATAGCTTGGTACAGACATATATAATATTAATTGTATATAAAGTAAAGTATGTTAAAGGAAAAAATATAATATTATGGATGATTTAATTTAGGACCCAAAATGATTAGGAATTAAATCTTATGATTTAAGAAATTCAACTCTTAACAAGTGCAATTTTTCTTAATTAAAATAATATTAGTTGTAGGATTAGTTCGTTCTAATTAATAAATATAATTATGTTATAAGATCATATCAGTTGATTAATGATAGAAAGCACTAACAAGTGCAAATCTACAATAATGAAATCCCTTAACAAAAAGGGGGCTCCTTCCATCATTATCAATTTAAAATAATTTTATATTATAGCTGTTTTCAGAAACTAGTGTTAAAATTATATCTATATTTTTGAATTTTCACATTCACCCAAAAATAATTTCGTTATAGATATTATTAATATGATATTAATATTTTGAAATTAAAAATAAAAAAAAAATATTCTTTGCTTTTAAAAATCTAAATTACCAATAATGAAAATTCATACAGATAATCATTAAACTAGAAATTCACTGACAATAAAATGGTCTTATTATTTTATTTCCCAAATTGATAAATTTGATTAATAATTTCTAATATCAGCTA;start=38017;subtype=PARTIAL_EXTERNAL;support_ref=92;support_variant=1;type=ALTERNATIVE;
scaffold51_23_with_IES	MILORD	internal_eliminated_sequence	43243	43472	.	.	.	ID=MILORD.23.43243.43472;Name=MILORD.23.43243.43472;bounded_by_ta=TRUE;common_boundary=Both;end=43472;ies_id=IESPGM.PTET51.1.23.42949;ies_left_dist=0;ies_min_dist=0;ies_right_dist=0;junction_seq=agataatgatataaaTAttaaactagaaattc;read_names=J00121:27:H3GGKBBXX:5:2217:10612:33035,J00121:27:H3GGKBBXX:5:1107:8836:43251,J00121:27:H3GGKBBXX:5:2128:17817:28428,J00121:27:H3GGKBBXX:5:1214:22404:6765,J00121:27:H3GGKBBXX:5:2115:19350:20709,J00121:27:H3GGKBBXX:5:1209:12804:21043,J00121:27:H3GGKBBXX:5:1227:27265:2598;sequence=TATACATGAAGCAAATTTAGTTTTAAATTAACAAAACATATTACTTAAACAACTAAATTTATGTAATATAAATATTAGCATCTAAAAATGAAAATGATCTTTAAAAATTTCAAGATTCATATTAATGAATCATTCTAATAAATATTTTTTTCTTATTTGTTGAAGATATTAATTGAATAATTTTTATCAAATATCTGAAAAAATAATATAAAATGAATTTGATTCAAGTA;start=43243;subtype=IES;support_ref=22;support_variant=7;type=IES;
scaffold51_23_with_IES	MILORD	internal_eliminated_sequence	43737	43762	.	.	.	ID=MILORD.23.43737.43762;Name=MILORD.23.43737.43762;bounded_by_ta=TRUE;common_boundary=Both;end=43762;ies_id=IESPGM.PTET51.1.23.43213;ies_left_dist=0;ies_min_dist=0;ies_right_dist=0;junction_seq=taggaccatgggggtTActtatgcagagtttt;read_names=J00121:27:H3GGKBBXX:5:1204:29863:24753,J00121:27:H3GGKBBXX:5:2211:20882:2228,J00121:27:H3GGKBBXX:5:1102:26027:34670,J00121:27:H3GGKBBXX:5:2224:7405:28287,J00121:27:H3GGKBBXX:5:1120:11089:27496,J00121:27:H3GGKBBXX:5:1205:21572:24806,J00121:27:H3GGKBBXX:5:1114:9770:21588,J00121:27:H3GGKBBXX:5:1103:12601:2264,J00121:27:H3GGKBBXX:5:2113:27833:38257,J00121:27:H3GGKBBXX:5:2113:27864:38310,J00121:27:H3GGKBBXX:5:1209:11485:18652,J00121:27:H3GGKBBXX:5:1204:6959:27127,J00121:27:H3GGKBBXX:5:2214:2301:40543,J00121:27:H3GGKBBXX:5:1113:12784:21957,J00121:27:H3GGKBBXX:5:1228:8816:24718,J00121:27:H3GGKBBXX:5:2104:27661:30081,J00121:27:H3GGKBBXX:5:2206:9465:24401,J00121:27:H3GGKBBXX:5:2122:30695:3125,J00121:27:H3GGKBBXX:5:1211:16995:43462,J00121:27:H3GGKBBXX:5:2212:27610:33123,J00121:27:H3GGKBBXX:5:1121:27214:26213,J00121:27:H3GGKBBXX:5:2109:21197:42407,J00121:27:H3GGKBBXX:5:2226:20029:46891,J00121:27:H3GGKBBXX:5:2117:2402:2668,J00121:27:H3GGKBBXX:5:1124:24251:22520,J00121:27:H3GGKBBXX:5:2110:18842:46873,J00121:27:H3GGKBBXX:5:1221:10105:38662,J00121:27:H3GGKBBXX:5:1227:4624:28991,J00121:27:H3GGKBBXX:5:1116:17218:31048,J00121:27:H3GGKBBXX:5:2109:21156:42724,J00121:27:H3GGKBBXX:5:2208:15321:48614,J00121:27:H3GGKBBXX:5:2201:12702:45344,J00121:27:H3GGKBBXX:5:1128:8927:44113,J00121:27:H3GGKBBXX:5:1204:25073:12198,J00121:27:H3GGKBBXX:5:2212:28747:26371,J00121:27:H3GGKBBXX:5:2214:13565:28094;sequence=TATAGTTTAAGAGCGTTTTTGAATCA;start=43737;subtype=IES;support_ref=0;support_variant=36;type=IES;
scaffold51_23_with_IES	MILORD	internal_eliminated_sequence	44662	44939	.	.	.	ID=MILORD.23.44662.44939;Name=MILORD.23.44662.44939;bounded_by_ta=TRUE;common_boundary=Both;end=44939;ies_id=IESPGM.PTET51.1.23.44112;ies_left_dist=0;ies_min_dist=0;ies_right_dist=0;junction_seq=aaaataattttatatTAtttaaaatgatatca;read_names=J00121:27:H3GGKBBXX:5:2212:8917:45572,J00121:27:H3GGKBBXX:5:1227:14489:8734,J00121:27:H3GGKBBXX:5:2110:16102:15785,J00121:27:H3GGKBBXX:5:2201:21379:8471,J00121:27:H3GGKBBXX:5:1214:17036:23206,J00121:27:H3GGKBBXX:5:2110:12571:4356,J00121:27:H3GGKBBXX:5:2122:19887:9438,J00121:27:H3GGKBBXX:5:2210:14620:12515,J00121:27:H3GGKBBXX:5:1116:12266:3196,J00121:27:H3GGKBBXX:5:1114:15919:10862,J00121:27:H3GGKBBXX:5:1207:19563:42741,J00121:27:H3GGKBBXX:5:2104:16934:30872,J00121:27:H3GGKBBXX:5:1223:22130:7627,J00121:27:H3GGKBBXX:5:2221:5041:38609,J00121:27:H3GGKBBXX:5:1203:7334:45572,J00121:27:H3GGKBBXX:5:1214:18639:36605,J00121:27:H3GGKBBXX:5:2215:10795:7293,J00121:27:H3GGKBBXX:5:2120:13098:7099,J00121:27:H3GGKBBXX:5:2128:8278:47559,J00121:27:H3GGKBBXX:5:1210:16549:32877,J00121:27:H3GGKBBXX:5:2221:24890:42302,J00121:27:H3GGKBBXX:5:2108:14631:31206,J00121:27:H3GGKBBXX:5:2223:8095:29202,J00121:27:H3GGKBBXX:5:2112:28625:39348,J00121:27:H3GGKBBXX:5:1204:15554:48421,J00121:27:H3GGKBBXX:5:2228:3691:8559,J00121:27:H3GGKBBXX:5:2113:8430:15363,J00121:27:H3GGKBBXX:5:1103:3031:28164,J00121:27:H3GGKBBXX:5:1225:27174:1138,J00121:27:H3GGKBBXX:5:1122:8765:32226,J00121:27:H3GGKBBXX:5:1206:16305:24050;sequence=TATAGCTGTTTTCAGAAACTAGTGTTAAAATTATATCTATATTTTTGAATTTTCACATTCACCCAAAAATAATTTCGTTATAGATATTATTAATATGATATTAATATTTTGAAATTAAAAATAAAAAAAAAATATTCTTTGCTTTTAAAAATCTAAATTACCAATAATGAAAATTCATACAGATAATCATTAAACTAGAAATTCACTGACAATAAAATGGTCTTATTATTTTATTTCCCAAATTGATAAATTTGATTAATAATTTCTAATATCAGCTA;start=44662;subtype=IES;support_ref=108;support_variant=31;type=IES;
scaffold51_23_with_IES	MILORD	internal_eliminated_sequence	44740	44939	.	.	.	ID=MILORD.23.44740.44939;Name=MILORD.23.44740.44939;bounded_by_ta=TRUE;common_boundary=RIGHT;end=44939;ies_id=IESPGM.PTET51.1.23.44112;ies_left_dist=-78;ies_min_dist=0;ies_right_dist=0;junction_seq=caaaaataatttcgtTAtttaaaatgatatca;read_names=J00121:27:H3GGKBBXX:5:1117:28270:3952,J00121:27:H3GGKBBXX:5:1212:10216:40367;sequence=TATAGATATTATTAATATGATATTAATATTTTGAAATTAAAAATAAAAAAAAAATATTCTTTGCTTTTAAAAATCTAAATTACCAATAATGAAAATTCATACAGATAATCATTAAACTAGAAATTCACTGACAATAAAATGGTCTTATTATTTTATTTCCCAAATTGATAAATTTGATTAATAATTTCTAATATCAGCTA;start=44740;subtype=PARTIAL_INTERNAL;support_ref=56;support_variant=2;type=ALTERNATIVE;
scaffold51_23_with_IES	MILORD	internal_eliminated_sequence	44740	44951	.	.	.	ID=MILORD.23.44740.44951;Name=MILORD.23.44740.44951;bounded_by_ta=TRUE;common_boundary=None;end=44951;ies_id=IESPGM.PTET51.1.23.44112;ies_left_dist=-78;ies_min_dist=12;ies_right_dist=-12;junction_seq=caaaaataatttcgtTAtcaaattttttagaa;read_names=J00121:27:H3GGKBBXX:5:1201:21755:48755;sequence=TATAGATATTATTAATATGATATTAATATTTTGAAATTAAAAATAAAAAAAAAATATTCTTTGCTTTTAAAAATCTAAATTACCAATAATGAAAATTCATACAGATAATCATTAAACTAGAAATTCACTGACAATAAAATGGTCTTATTATTTTATTTCCCAAATTGATAAATTTGATTAATAATTTCTAATATCAGCTATATTTAAAATGA;start=44740;subtype=OVERLAPPING;support_ref=28;support_variant=1;type=ALTERNATIVE;
scaffold51_23_with_IES	MILORD	internal_eliminated_sequence	44746	44825	.	.	.	ID=MILORD.23.44746.44825;Name=MILORD.23.44746.44825;bounded_by_ta=TRUE;common_boundary=None;end=44825;ies_id=IESPGM.PTET51.1.23.44112;ies_left_dist=-84;ies_min_dist=84;ies_right_dist=114;junction_seq=taatttcgttatagaTAatgaaaattcataca;read_names=J00121:27:H3GGKBBXX:5:2209:13484:1508,J00121:27:H3GGKBBXX:5:2209:13504:1613;sequence=TATTATTAATATGATATTAATATTTTGAAATTAAAAATAAAAAAAAAATATTCTTTGCTTTTAAAAATCTAAATTACCAA;start=44746;subtype=INTERNAL;support_ref=23;support_variant=2;type=ALTERNATIVE;
scaffold51_23_with_IES	MILORD	internal_eliminated_sequence	44746	44892	.	.	.	ID=MILORD.23.44746.44892;Name=MILORD.23.44746.44892;bounded_by_ta=TRUE;common_boundary=None;end=44892;ies_id=IESPGM.PTET51.1.23.44112;ies_left_dist=-84;ies_min_dist=47;ies_right_dist=47;junction_seq=taatttcgttatagaTAtttcccaaattgata;read_names=J00121:27:H3GGKBBXX:5:1209:18142:43023;sequence=TATTATTAATATGATATTAATATTTTGAAATTAAAAATAAAAAAAAAATATTCTTTGCTTTTAAAAATCTAAATTACCAATAATGAAAATTCATACAGATAATCATTAAACTAGAAATTCACTGACAATAAAATGGTCTTATTATTT;start=44746;subtype=INTERNAL;support_ref=23;support_variant=1;type=ALTERNATIVE;
scaffold51_23_with_IES	MILORD	internal_eliminated_sequence	44746	44873	.	.	.	ID=MILORD.23.44746.44873;Name=MILORD.23.44746.44873;bounded_by_ta=TRUE;common_boundary=None;end=44873;ies_id=IESPGM.PTET51.1.23.44112;ies_left_dist=-84;ies_min_dist=66;ies_right_dist=66;junction_seq=taatttcgttatagaTAaaatggtcttattat;read_names=J00121:27:H3GGKBBXX:5:1110:23348:7908,J00121:27:H3GGKBBXX:5:1122:27509:13851,J00121:27:H3GGKBBXX:5:2201:12550:48210,J00121:27:H3GGKBBXX:5:1217:29711:17386,J00121:27:H3GGKBBXX:5:1114:6512:48790;sequence=TATTATTAATATGATATTAATATTTTGAAATTAAAAATAAAAAAAAAATATTCTTTGCTTTTAAAAATCTAAATTACCAATAATGAAAATTCATACAGATAATCATTAAACTAGAAATTCACTGACAA;start=44746;subtype=INTERNAL;support_ref=46;support_variant=5;type=ALTERNATIVE;
scaffold51_23_with_IES	MILORD	internal_eliminated_sequence	44760	44825	.	.	.	ID=MILORD.23.44760.44825;Name=MILORD.23.44760.44825;bounded_by_ta=TRUE;common_boundary=None;end=44825;ies_id=IESPGM.PTET51.1.23.44112;ies_left_dist=-98;ies_min_dist=98;ies_right_dist=114;junction_seq=atattattaatatgaTAatgaaaattcataca;read_names=J00121:27:H3GGKBBXX:5:1227:11951:29483;sequence=TATTAATATTTTGAAATTAAAAATAAAAAAAAAATATTCTTTGCTTTTAAAAATCTAAATTACCAA;start=44760;subtype=INTERNAL;support_ref=22;support_variant=1;type=ALTERNATIVE;
scaffold51_23_with_IES	MILORD	internal_eliminated_sequence	44760	44873	.	.	.	ID=MILORD.23.44760.44873;Name=MILORD.23.44760.44873;bounded_by_ta=TRUE;common_boundary=None;end=44873;ies_id=IESPGM.PTET51.1.23.44112;ies_left_dist=-98;ies_min_dist=66;ies_right_dist=66;junction_seq=atattattaatatgaTAaaatggtcttattat;read_names=J00121:27:H3GGKBBXX:5:1108:17868:29571,J00121:27:H3GGKBBXX:5:1211:17766:10721,J00121:27:H3GGKBBXX:5:2215:31629:15750;sequence=TATTAATATTTTGAAATTAAAAATAAAAAAAAAATATTCTTTGCTTTTAAAAATCTAAATTACCAATAATGAAAATTCATACAGATAATCATTAAACTAGAAATTCACTGACAA;start=44760;subtype=INTERNAL;support_ref=44;support_variant=3;type=ALTERNATIVE;
scaffold51_23_with_IES	MILORD	internal_eliminated_sequence	44839	44939	.	.	.	ID=MILORD.23.44839.44939;Name=MILORD.23.44839.44939;bounded_by_ta=TRUE;common_boundary=RIGHT;end=44939;ies_id=IESPGM.PTET51.1.23.44112;ies_left_dist=-177;ies_min_dist=0;ies_right_dist=0;junction_seq=aataatgaaaattcaTAtttaaaatgatatca;read_names=J00121:27:H3GGKBBXX:5:1119:16863:3600,J00121:27:H3GGKBBXX:5:1118:16812:29747;sequence=TACAGATAATCATTAAACTAGAAATTCACTGACAATAAAATGGTCTTATTATTTTATTTCCCAAATTGATAAATTTGATTAATAATTTCTAATATCAGCTA;start=44839;subtype=PARTIAL_INTERNAL;support_ref=44;support_variant=2;type=ALTERNATIVE;
scaffold51_23_with_IES	MILORD	internal_eliminated_sequence	51051	51128	.	.	.	ID=MILORD.23.51051.51128;Name=MILORD.23.51051.51128;bounded_by_ta=TRUE;common_boundary=Both;end=51128;ies_id=IESPGM.PTET51.1.23.50223;ies_left_dist=0;ies_min_dist=0;ies_right_dist=0;junction_seq=tgctccttagtcaatTActaatgcataaacag;read_names=J00121:27:H3GGKBBXX:5:2219:26139:29589,J00121:27:H3GGKBBXX:5:1205:21430:35040,J00121:27:H3GGKBBXX:5:1225:25124:22872,J00121:27:H3GGKBBXX:5:2203:27143:8260,J00121:27:H3GGKBBXX:5:1201:17959:14924,J00121:27:H3GGKBBXX:5:1207:30776:46416,J00121:27:H3GGKBBXX:5:2206:17716:27092,J00121:27:H3GGKBBXX:5:1125:12621:22274;sequence=TACAGACGATTGATTCTGTTTATTCAATTTTCATTCTTTTTTATGTTGAAATTTCATGTAATATCTAATCTTTAACTG;start=51051;subtype=IES;support_ref=10;support_variant=8;type=IES;
scaffold51_23_with_IES	MILORD	internal_eliminated_sequence	57135	57190	.	.	.	ID=MILORD.23.57135.57190;Name=MILORD.23.57135.57190;bounded_by_ta=TRUE;common_boundary=RIGHT;end=57190;ies_id=IESPGM.PTET51.1.23.56238;ies_left_dist=9;ies_min_dist=0;ies_right_dist=0;junction_seq=gtctgagcctttaatTAttcttacaggcaaaa;read_names=J00121:27:H3GGKBBXX:5:2220:26585:46856;sequence=TATTATTGATACAGTCACATTTGATTGTTTAGTGTTTCTTAAAATCAAGATGACTG;start=57135;subtype=PARTIAL_EXTERNAL;support_ref=6;support_variant=1;type=ALTERNATIVE;
scaffold51_23_with_IES	MILORD	internal_eliminated_sequence	57144	57190	.	.	.	ID=MILORD.23.57144.57190;Name=MILORD.23.57144.57190;bounded_by_ta=TRUE;common_boundary=Both;end=57190;ies_id=IESPGM.PTET51.1.23.56238;ies_left_dist=0;ies_min_dist=0;ies_right_dist=0;junction_seq=tttaattattattgaTAttcttacaggcaaaa;read_names=J00121:27:H3GGKBBXX:5:2211:25652:42706,J00121:27:H3GGKBBXX:5:2107:17026:9614,J00121:27:H3GGKBBXX:5:1112:15503:13693,J00121:27:H3GGKBBXX:5:1109:15524:47946,J00121:27:H3GGKBBXX:5:2215:22465:21535,J00121:27:H3GGKBBXX:5:1108:17371:4022,J00121:27:H3GGKBBXX:5:2218:18213:5446,J00121:27:H3GGKBBXX:5:2215:27935:34319,J00121:27:H3GGKBBXX:5:2211:6208:36798,J00121:27:H3GGKBBXX:5:2223:3965:46979,J00121:27:H3GGKBBXX:5:1208:6187:45027,J00121:27:H3GGKBBXX:5:1228:5771:1648,J00121:27:H3GGKBBXX:5:1104:10632:7398,J00121:27:H3GGKBBXX:5:1208:17655:9332,J00121:27:H3GGKBBXX:5:2221:12560:3916,J00121:27:H3GGKBBXX:5:2224:31538:3987,J00121:27:H3GGKBBXX:5:1101:10642:20428,J00121:27:H3GGKBBXX:5:1223:11576:46592,J00121:27:H3GGKBBXX:5:1103:24028:42671,J00121:27:H3GGKBBXX:5:1217:29224:28534,J00121:27:H3GGKBBXX:5:2221:23490:21799,J00121:27:H3GGKBBXX:5:2205:28645:28586,J00121:27:H3GGKBBXX:5:1222:13342:25527,J00121:27:H3GGKBBXX:5:2211:14620:14344,J00121:27:H3GGKBBXX:5:1114:18304:3741,J00121:27:H3GGKBBXX:5:1104:10693:7433,J00121:27:H3GGKBBXX:5:2214:6553:14291,J00121:27:H3GGKBBXX:5:2209:19238:6624,J00121:27:H3GGKBBXX:5:2208:2209:27654,J00121:27:H3GGKBBXX:5:2215:11901:24155,J00121:27:H3GGKBBXX:5:1215:9922:20726,J00121:27:H3GGKBBXX:5:2227:29599:28446,J00121:27:H3GGKBBXX:5:2221:24190:43480,J00121:27:H3GGKBBXX:5:1123:9049:40491,J00121:27:H3GGKBBXX:5:2203:8136:10071,J00121:27:H3GGKBBXX:5:1105:14925:38082,J00121:27:H3GGKBBXX:5:1214:19481:43409,J00121:27:H3GGKBBXX:5:2108:16873:32384,J00121:27:H3GGKBBXX:5:2207:7973:22907,J00121:27:H3GGKBBXX:5:1108:16681:14361,J00121:27:H3GGKBBXX:5:1201:27458:8066,J00121:27:H3GGKBBXX:5:1103:20466:22643,J00121:27:H3GGKBBXX:5:1128:23328:36956,J00121:27:H3GGKBBXX:5:1112:5731:3969,J00121:27:H3GGKBBXX:5:1122:29021:35286,J00121:27:H3GGKBBXX:5:2108:29701:8928,J00121:27:H3GGKBBXX:5:2124:17046:13517,J00121:27:H3GGKBBXX:5:2223:10531:13623,J00121:27:H3GGKBBXX:5:1227:16467:45607,J00121:27:H3GGKBBXX:5:2115:12094:39893,J00121:27:H3GGKBBXX:5:1223:17472:30679,J00121:27:H3GGKBBXX:5:1127:27996:24226,J00121:27:H3GGKBBXX:5:2119:25459:7345,J00121:27:H3GGKBBXX:5:1212:4371:5270,J00121:27:H3GGKBBXX:5:1107:28209:33281,J00121:27:H3GGKBBXX:5:1223:21968:36780,J00121:27:H3GGKBBXX:5:1102:9262:37343,J00121:27:H3GGKBBXX:5:1105:25712:48016,J00121:27:H3GGKBBXX:5:2113:20689:46416,J00121:27:H3GGKBBXX:5:1128:13098:1086,J00121:27:H3GGKBBXX:5:1122:28980:35673,J00121:27:H3GGKBBXX:5:1120:27529:46979,J00121:27:H3GGKBBXX:5:1114:14123:32402,J00121:27:H3GGKBBXX:5:2221:11069:32138;sequence=TACAGTCACATTTGATTGTTTAGTGTTTCTTAAAATCAAGATGACTG;start=57144;subtype=IES;support_ref=2;support_variant=64;type=IES;
scaffold51_23_with_IES	MILORD	internal_eliminated_sequence	57144	57230	.	.	.	ID=MILORD.23.57144.57230;Name=MILORD.23.57144.57230;bounded_by_ta=TRUE;common_boundary=LEFT;end=57230;ies_id=IESPGM.PTET51.1.23.56238;ies_left_dist=0;ies_min_dist=0;ies_right_dist=-40;junction_seq=tttaattattattgaTAttctgttctctctta;read_names=J00121:27:H3GGKBBXX:5:2206:12439:34477;sequence=TACAGTCACATTTGATTGTTTAGTGTTTCTTAAAATCAAGATGACTGTATTCTTACAGGCAAAATATTTTATTTTTATACTGTGTAA;start=57144;subtype=PARTIAL_EXTERNAL;support_ref=1;support_variant=1;type=ALTERNATIVE;
scaffold51_23_with_IES	MILORD	internal_eliminated_sequence	63123	63149	.	.	.	ID=MILORD.23.63123.63149;Name=MILORD.23.63123.63149;bounded_by_ta=TRUE;common_boundary=Both;end=63149;ies_id=IESPGM.PTET51.1.23.62170;ies_left_dist=0;ies_min_dist=0;ies_right_dist=0;junction_seq=ctaaagttttttatgTAtttaaaggcaaggat;read_names=J00121:27:H3GGKBBXX:5:2217:15097:44394,J00121:27:H3GGKBBXX:5:2208:29894:15451,J00121:27:H3GGKBBXX:5:1209:18639:40156,J00121:27:H3GGKBBXX:5:1201:7121:7785,J00121:27:H3GGKBBXX:5:2224:30807:38627,J00121:27:H3GGKBBXX:5:1118:6492:39436,J00121:27:H3GGKBBXX:5:2208:29853:15346,J00121:27:H3GGKBBXX:5:2215:21440:46170,J00121:27:H3GGKBBXX:5:1222:7101:15381,J00121:27:H3GGKBBXX:5:2221:25834:10528,J00121:27:H3GGKBBXX:5:2119:13677:26564,J00121:27:H3GGKBBXX:5:2206:27955:7908,J00121:27:H3GGKBBXX:5:2113:24038:8365,J00121:27:H3GGKBBXX:5:2108:8501:9649,J00121:27:H3GGKBBXX:5:1104:5710:36605,J00121:27:H3GGKBBXX:5:2209:16254:21219,J00121:27:H3GGKBBXX:5:1122:7009:15610,J00121:27:H3GGKBBXX:5:1208:1519:25931,J00121:27:H3GGKBBXX:5:1123:22830:23012,J00121:27:H3GGKBBXX:5:1122:11373:33123,J00121:27:H3GGKBBXX:5:2210:28097:31470,J00121:27:H3GGKBBXX:5:2222:28716:9227,J00121:27:H3GGKBBXX:5:2212:19045:36429,J00121:27:H3GGKBBXX:5:2118:7111:39523,J00121:27:H3GGKBBXX:5:1106:17350:44289,J00121:27:H3GGKBBXX:5:1205:20770:29501,J00121:27:H3GGKBBXX:5:2122:1357:2967,J00121:27:H3GGKBBXX:5:2225:5538:16190,J00121:27:H3GGKBBXX:5:2109:25073:10264,J00121:27:H3GGKBBXX:5:2226:5132:45273,J00121:27:H3GGKBBXX:5:2124:6035:26582,J00121:27:H3GGKBBXX:5:2228:22232:24366,J00121:27:H3GGKBBXX:5:1119:29833:26424,J00121:27:H3GGKBBXX:5:2228:20395:22450,J00121:27:H3GGKBBXX:5:2225:17401:11073,J00121:27:H3GGKBBXX:5:1203:16914:6466,J00121:27:H3GGKBBXX:5:2225:31609:22151,J00121:27:H3GGKBBXX:5:2114:20841:5780,J00121:27:H3GGKBBXX:5:2228:6106:23153;sequence=TATACTGTAATAGGAGATAGTGAACTA;start=63123;subtype=IES;support_ref=6;support_variant=39;type=IES;
scaffold51_23_with_IES	MILORD	internal_eliminated_sequence	64676	64749	.	.	.	ID=MILORD.23.64676.64749;Name=MILORD.23.64676.64749;bounded_by_ta=TRUE;common_boundary=RIGHT;end=64749;ies_id=IESPGM.PTET51.1.23.63706;ies_left_dist=10;ies_min_dist=0;ies_right_dist=0;junction_seq=attacgtctttggttTAtcggataccatcctt;read_names=J00121:27:H3GGKBBXX:5:1102:25926:18880,J00121:27:H3GGKBBXX:5:1102:25550:18300;sequence=TACTAAATGTTACAGTCAAGAATTGCATTAATAAATATTCAAAATTGAAAATACACAAACAAAAAACTCAATTG;start=64676;subtype=PARTIAL_EXTERNAL;support_ref=4;support_variant=2;type=ALTERNATIVE;
scaffold51_23_with_IES	MILORD	internal_eliminated_sequence	64686	64749	.	.	.	ID=MILORD.23.64686.64749;Name=MILORD.23.64686.64749;bounded_by_ta=TRUE;common_boundary=Both;end=64749;ies_id=IESPGM.PTET51.1.23.63706;ies_left_dist=0;ies_min_dist=0;ies_right_dist=0;junction_seq=tggtttactaaatgtTAtcggataccatcctt;read_names=J00121:27:H3GGKBBXX:5:2119:16640:43867,J00121:27:H3GGKBBXX:5:2115:30076:26916,J00121:27:H3GGKBBXX:5:2208:7009:40543,J00121:27:H3GGKBBXX:5:1128:4391:40508,J00121:27:H3GGKBBXX:5:1223:3478:5024,J00121:27:H3GGKBBXX:5:1217:11373:4251,J00121:27:H3GGKBBXX:5:1121:19126:27989,J00121:27:H3GGKBBXX:5:1212:4462:13271,J00121:27:H3GGKBBXX:5:1109:10835:46926,J00121:27:H3GGKBBXX:5:2221:11322:16506,J00121:27:H3GGKBBXX:5:2101:7760:35339,J00121:27:H3GGKBBXX:5:2206:8643:22239,J00121:27:H3GGKBBXX:5:2218:5061:18388,J00121:27:H3GGKBBXX:5:1211:27022:3125,J00121:27:H3GGKBBXX:5:1105:3427:14713,J00121:27:H3GGKBBXX:5:2220:16447:18845,J00121:27:H3GGKBBXX:5:1109:26524:21957,J00121:27:H3GGKBBXX:5:1107:23003:14519,J00121:27:H3GGKBBXX:5:2218:28158:19337,J00121:27:H3GGKBBXX:5:1203:11850:27021,J00121:27:H3GGKBBXX:5:2115:23723:16893,J00121:27:H3GGKBBXX:5:1128:15544:32050,J00121:27:H3GGKBBXX:5:2220:28097:46135,J00121:27:H3GGKBBXX:5:2227:28321:9174,J00121:27:H3GGKBBXX:5:2113:15767:8453,J00121:27:H3GGKBBXX:5:1108:28270:31101,J00121:27:H3GGKBBXX:5:1102:8663:5745,J00121:27:H3GGKBBXX:5:1217:23460:45906,J00121:27:H3GGKBBXX:5:1218:1215:19566,J00121:27:H3GGKBBXX:5:1228:8126:33088,J00121:27:H3GGKBBXX:5:2108:7121:1912,J00121:27:H3GGKBBXX:5:1223:32035:4602;sequence=TACAGTCAAGAATTGCATTAATAAATATTCAAAATTGAAAATACACAAACAAAAAACTCAATTG;start=64686;subtype=IES;support_ref=0;support_variant=32;type=IES;
scaffold51_23_with_IES	MILORD	internal_eliminated_sequence	65074	65141	.	.	.	ID=MILORD.23.65074.65141;Name=MILORD.23.65074.65141;bounded_by_ta=TRUE;common_boundary=RIGHT;end=65141;ies_id=IESPGM.PTET51.1.23.64036;ies_left_dist=6;ies_min_dist=0;ies_right_dist=0;junction_seq=tggttaaccttttgaTAtggtatacttttgat;read_names=J00121:27:H3GGKBBXX:5:2211:27945:18616;sequence=TATTATTATAGTTGATTATTATTCATATCTAGTATTAAAAATAACTTAAATTAAATGTATATCCACCA;start=65074;subtype=PARTIAL_EXTERNAL;support_ref=11;support_variant=1;type=ALTERNATIVE;
scaffold51_23_with_IES	MILORD	internal_eliminated_sequence	65077	65141	.	.	.	ID=MILORD.23.65077.65141;Name=MILORD.23.65077.65141;bounded_by_ta=TRUE;common_boundary=RIGHT;end=65141;ies_id=IESPGM.PTET51.1.23.64036;ies_left_dist=3;ies_min_dist=0;ies_right_dist=0;junction_seq=ttaaccttttgatatTAtggtatacttttgat;read_names=J00121:27:H3GGKBBXX:5:2212:31406:38222;sequence=TATTATAGTTGATTATTATTCATATCTAGTATTAAAAATAACTTAAATTAAATGTATATCCACCA;start=65077;subtype=PARTIAL_EXTERNAL;support_ref=7;support_variant=1;type=ALTERNATIVE;
scaffold51_23_with_IES	MILORD	internal_eliminated_sequence	65080	65130	.	.	.	ID=MILORD.23.65080.65130;Name=MILORD.23.65080.65130;bounded_by_ta=TRUE;common_boundary=LEFT;end=65130;ies_id=IESPGM.PTET51.1.23.64036;ies_left_dist=0;ies_min_dist=0;ies_right_dist=11;junction_seq=accttttgatattatTAtatccaccatatggt;read_names=J00121:27:H3GGKBBXX:5:1103:23013:31839,J00121:27:H3GGKBBXX:5:1111:25449:16049;sequence=TATAGTTGATTATTATTCATATCTAGTATTAAAAATAACTTAAATTAAATG;start=65080;subtype=PARTIAL_INTERNAL;support_ref=4;support_variant=2;type=ALTERNATIVE;
scaffold51_23_with_IES	MILORD	internal_eliminated_sequence	65080	65148	.	.	.	ID=MILORD.23.65080.65148;Name=MILORD.23.65080.65148;bounded_by_ta=TRUE;common_boundary=LEFT;end=65148;ies_id=IESPGM.PTET51.1.23.64036;ies_left_dist=0;ies_min_dist=0;ies_right_dist=-7;junction_seq=accttttgatattatTActtttgatagaattg;read_names=J00121:27:H3GGKBBXX:5:2206:7263:39893;sequence=TATAGTTGATTATTATTCATATCTAGTATTAAAAATAACTTAAATTAAATGTATATCCACCATATGGTA;start=65080;subtype=PARTIAL_EXTERNAL;support_ref=4;support_variant=1;type=ALTERNATIVE;
scaffold51_23_with_IES	MILORD	internal_eliminated_sequence	65080	65141	.	.	.	ID=MILORD.23.65080.65141;Name=MILORD.23.65080.65141;bounded_by_ta=TRUE;common_boundary=Both;end=65141;ies_id=IESPGM.PTET51.1.23.64036;ies_left_dist=0;ies_min_dist=0;ies_right_dist=0;junction_seq=accttttgatattatTAtggtatacttttgat;read_names=J00121:27:H3GGKBBXX:5:1212:18335:42196,J00121:27:H3GGKBBXX:5:2109:7314:25034,J00121:27:H3GGKBBXX:5:2223:3660:1508,J00121:27:H3GGKBBXX:5:1224:21247:11302,J00121:27:H3GGKBBXX:5:2223:13301:7416,J00121:27:H3GGKBBXX:5:1113:25175:40578,J00121:27:H3GGKBBXX:5:2115:21552:43234,J00121:27:H3GGKBBXX:5:1212:30269:25140,J00121:27:H3GGKBBXX:5:1126:14387:38416,J00121:27:H3GGKBBXX:5:2104:9719:7328,J00121:27:H3GGKBBXX:5:1209:5325:43990,J00121:27:H3GGKBBXX:5:2111:6735:13728,J00121:27:H3GGKBBXX:5:2213:17634:22731,J00121:27:H3GGKBBXX:5:1104:23957:31505,J00121:27:H3GGKBBXX:5:1202:22526:48192,J00121:27:H3GGKBBXX:5:1128:8511:17860,J00121:27:H3GGKBBXX:5:1127:3092:17227,J00121:27:H3GGKBBXX:5:1226:6938:5394,J00121:27:H3GGKBBXX:5:1128:8278:17878,J00121:27:H3GGKBBXX:5:2218:13464:35831;sequence=TATAGTTGATTATTATTCATATCTAGTATTAAAAATAACTTAAATTAAATGTATATCCACCA;start=65080;subtype=IES;support_ref=8;support_variant=20;type=IES;
scaffold51_23_with_IES	MILORD	internal_eliminated_sequence	65090	65141	.	.	.	ID=MILORD.23.65090.65141;Name=MILORD.23.65090.65141;bounded_by_ta=TRUE;common_boundary=RIGHT;end=65141;ies_id=IESPGM.PTET51.1.23.64036;ies_left_dist=-10;ies_min_dist=0;ies_right_dist=0;junction_seq=attattatagttgatTAtggtatacttttgat;read_names=J00121:27:H3GGKBBXX:5:1107:7334:19865;sequence=TATTATTCATATCTAGTATTAAAAATAACTTAAATTAAATGTATATCCACCA;start=65090;subtype=PARTIAL_INTERNAL;support_ref=2;support_variant=1;type=ALTERNATIVE;
scaffold51_23_with_IES	MILORD	internal_eliminated_sequence	67114	67160	.	.	.	ID=MILORD.23.67114.67160;Name=MILORD.23.67114.67160;bounded_by_ta=TRUE;common_boundary=Both;end=67160;ies_id=IESPGM.PTET51.1.23.66008;ies_left_dist=0;ies_min_dist=0;ies_right_dist=0;junction_seq=ggacttctaagtaatTAtatgatttctatatt;read_names=J00121:27:H3GGKBBXX:5:1101:21602:15469,J00121:27:H3GGKBBXX:5:2227:21115:22924,J00121:27:H3GGKBBXX:5:2114:20649:12198,J00121:27:H3GGKBBXX:5:2223:17594:44781,J00121:27:H3GGKBBXX:5:1225:4848:18546,J00121:27:H3GGKBBXX:5:1108:25357:47014,J00121:27:H3GGKBBXX:5:1218:3894:10809,J00121:27:H3GGKBBXX:5:1204:15026:43251,J00121:27:H3GGKBBXX:5:2228:16336:16612,J00121:27:H3GGKBBXX:5:1118:16001:1859,J00121:27:H3GGKBBXX:5:1216:7009:30274,J00121:27:H3GGKBBXX:5:1110:16457:19390,J00121:27:H3GGKBBXX:5:2109:11840:44341,J00121:27:H3GGKBBXX:5:2206:24211:8523,J00121:27:H3GGKBBXX:5:1225:17746:40332,J00121:27:H3GGKBBXX:5:2212:25956:16823,J00121:27:H3GGKBBXX:5:1128:29031:26301,J00121:27:H3GGKBBXX:5:2214:27864:36728,J00121:27:H3GGKBBXX:5:1224:25286:23927,J00121:27:H3GGKBBXX:5:1106:10247:2439,J00121:27:H3GGKBBXX:5:2108:23155:46680,J00121:27:H3GGKBBXX:5:1126:12225:17649,J00121:27:H3GGKBBXX:5:2223:18223:9508,J00121:27:H3GGKBBXX:5:2208:12784:41405,J00121:27:H3GGKBBXX:5:1104:6461:14168,J00121:27:H3GGKBBXX:5:2214:29396:19337,J00121:27:H3GGKBBXX:5:2122:22424:25263,J00121:27:H3GGKBBXX:5:1122:6309:34477,J00121:27:H3GGKBBXX:5:1111:19045:18388,J00121:27:H3GGKBBXX:5:2123:8552:13113,J00121:27:H3GGKBBXX:5:1214:29112:4778,J00121:27:H3GGKBBXX:5:2223:21592:33141,J00121:27:H3GGKBBXX:5:2207:3975:28041,J00121:27:H3GGKBBXX:5:2223:18852:9051,J00121:27:H3GGKBBXX:5:1215:5619:19671,J00121:27:H3GGKBBXX:5:2128:27113:26986,J00121:27:H3GGKBBXX:5:1128:29143:26353,J00121:27:H3GGKBBXX:5:2210:9607:32560,J00121:27:H3GGKBBXX:5:2217:27417:40842,J00121:27:H3GGKBBXX:5:1223:3914:25439,J00121:27:H3GGKBBXX:5:2111:22769:21113,J00121:27:H3GGKBBXX:5:2209:12601:25193,J00121:27:H3GGKBBXX:5:1222:13626:34424,J00121:27:H3GGKBBXX:5:2107:8734:24401,J00121:27:H3GGKBBXX:5:2228:16356:16577,J00121:27:H3GGKBBXX:5:1209:8765:32578,J00121:27:H3GGKBBXX:5:2125:19908:47700,J00121:27:H3GGKBBXX:5:2201:30888:33985,J00121:27:H3GGKBBXX:5:1108:17939:2861,J00121:27:H3GGKBBXX:5:1217:28209:13728,J00121:27:H3GGKBBXX:5:1223:23165:42794;sequence=TACAGTTAAATTAATCATATAATTTGTAAATTATAAATATACAACTA;start=67114;subtype=IES;support_ref=0;support_variant=51;type=IES;
scaffold51_23_with_IES	MILORD	internal_eliminated_sequence	67114	67146	.	.	.	ID=MILORD.23.67114.67146;Name=MILORD.23.67114.67146;bounded_by_ta=TRUE;common_boundary=LEFT;end=67146;ies_id=IESPGM.PTET51.1.23.66008;ies_left_dist=0;ies_min_dist=0;ies_right_dist=14;junction_seq=ggacttctaagtaatTAaatatacaactatat;read_names=J00121:27:H3GGKBBXX:5:1101:24951:6255;sequence=TACAGTTAAATTAATCATATAATTTGTAAATTA;start=67114;subtype=PARTIAL_INTERNAL;support_ref=0;support_variant=1;type=ALTERNATIVE;
scaffold51_23_with_IES	MILORD	internal_eliminated_sequence	67114	67152	.	.	.	ID=MILORD.23.67114.67152;Name=MILORD.23.67114.67152;bounded_by_ta=TRUE;common_boundary=LEFT;end=67152;ies_id=IESPGM.PTET51.1.23.66008;ies_left_dist=0;ies_min_dist=0;ies_right_dist=8;junction_seq=ggacttctaagtaatTAcaactatatatgatt;read_names=J00121:27:H3GGKBBXX:5:2111:32370:20621,J00121:27:H3GGKBBXX:5:1120:24586:4989,J00121:27:H3GGKBBXX:5:1120:24545:5095,J00121:27:H3GGKBBXX:5:1214:11921:35022,J00121:27:H3GGKBBXX:5:1223:16376:2017;sequence=TACAGTTAAATTAATCATATAATTTGTAAATTATAAATA;start=67114;subtype=PARTIAL_INTERNAL;support_ref=0;support_variant=5;type=ALTERNATIVE;
scaffold51_23_with_IES	MILORD	internal_eliminated_sequence	67114	67150	.	.	.	ID=MILORD.23.67114.67150;Name=MILORD.23.67114.67150;bounded_by_ta=TRUE;common_boundary=LEFT;end=67150;ies_id=IESPGM.PTET51.1.23.66008;ies_left_dist=0;ies_min_dist=0;ies_right_dist=10;junction_seq=ggacttctaagtaatTAtacaactatatatga;read_names=J00121:27:H3GGKBBXX:5:1101:15869:15662;sequence=TACAGTTAAATTAATCATATAATTTGTAAATTATAAA;start=67114;subtype=PARTIAL_INTERNAL;support_ref=0;support_variant=1;type=ALTERNATIVE;
scaffold51_23_with_IES	MILORD	internal_eliminated_sequence	67120	67160	.	.	.	ID=MILORD.23.67120.67160;Name=MILORD.23.67120.67160;bounded_by_ta=TRUE;common_boundary=RIGHT;end=67160;ies_id=IESPGM.PTET51.1.23.66008;ies_left_dist=-6;ies_min_dist=0;ies_right_dist=0;junction_seq=ctaagtaattacagtTAtatgatttctatatt;read_names=J00121:27:H3GGKBBXX:5:1226:4604:14291,J00121:27:H3GGKBBXX:5:2209:2859:22872,J00121:27:H3GGKBBXX:5:2202:11129:37906,J00121:27:H3GGKBBXX:5:1224:25611:1771;sequence=TAAATTAATCATATAATTTGTAAATTATAAATATACAACTA;start=67120;subtype=PARTIAL_INTERNAL;support_ref=0;support_variant=4;type=ALTERNATIVE;
scaffold51_23_with_IES	MILORD	internal_eliminated_sequence	68179	68223	.	.	.	ID=MILORD.23.68179.68223;Name=MILORD.23.68179.68223;bounded_by_ta=TRUE;common_boundary=RIGHT;end=68223;ies_id=IESPGM.PTET51.1.23.67041;ies_left_dist=15;ies_min_dist=0;ies_right_dist=0;junction_seq=ctctcttcaaatgagTAttacggtaagatatg;read_names=J00121:27:H3GGKBBXX:5:2114:25966:7029;sequence=TAAAGTTCTAAATGGTAGAGTACAAATGCATTAATTACTTCACTG;start=68179;subtype=PARTIAL_EXTERNAL;support_ref=20;support_variant=1;type=ALTERNATIVE;
scaffold51_23_with_IES	MILORD	internal_eliminated_sequence	68194	68231	.	.	.	ID=MILORD.23.68194.68231;Name=MILORD.23.68194.68231;bounded_by_ta=TRUE;common_boundary=LEFT;end=68231;ies_id=IESPGM.PTET51.1.23.67041;ies_left_dist=0;ies_min_dist=0;ies_right_dist=-8;junction_seq=taaagttctaaatggTAagatatggaagtgtg;read_names=J00121:27:H3GGKBBXX:5:1217:13738:29659;sequence=TAGAGTACAAATGCATTAATTACTTCACTGTATTACGG;start=68194;subtype=PARTIAL_EXTERNAL;support_ref=4;support_variant=1;type=ALTERNATIVE;
scaffold51_23_with_IES	MILORD	internal_eliminated_sequence	68194	68226	.	.	.	ID=MILORD.23.68194.68226;Name=MILORD.23.68194.68226;bounded_by_ta=TRUE;common_boundary=LEFT;end=68226;ies_id=IESPGM.PTET51.1.23.67041;ies_left_dist=0;ies_min_dist=0;ies_right_dist=-3;junction_seq=taaagttctaaatggTAcggtaagatatggaa;read_names=J00121:27:H3GGKBBXX:5:2123:24271:14959,J00121:27:H3GGKBBXX:5:2119:17350:15873,J00121:27:H3GGKBBXX:5:1214:30919:32279;sequence=TAGAGTACAAATGCATTAATTACTTCACTGTAT;start=68194;subtype=PARTIAL_EXTERNAL;support_ref=8;support_variant=3;type=ALTERNATIVE;
scaffold51_23_with_IES	MILORD	internal_eliminated_sequence	68194	68223	.	.	.	ID=MILORD.23.68194.68223;Name=MILORD.23.68194.68223;bounded_by_ta=TRUE;common_boundary=Both;end=68223;ies_id=IESPGM.PTET51.1.23.67041;ies_left_dist=0;ies_min_dist=0;ies_right_dist=0;junction_seq=taaagttctaaatggTAttacggtaagatatg;read_names=J00121:27:H3GGKBBXX:5:1222:23825:48052,J00121:27:H3GGKBBXX:5:1109:22424:29976,J00121:27:H3GGKBBXX:5:1104:30259:39576,J00121:27:H3GGKBBXX:5:2204:6827:27426,J00121:27:H3GGKBBXX:5:2225:14255:13324,J00121:27:H3GGKBBXX:5:1221:14549:13236,J00121:27:H3GGKBBXX:5:1223:29132:22678,J00121:27:H3GGKBBXX:5:2214:10074:9139,J00121:27:H3GGKBBXX:5:1206:22556:33510,J00121:27:H3GGKBBXX:5:1220:1458:36130,J00121:27:H3GGKBBXX:5:2102:5446:36499,J00121:27:H3GGKBBXX:5:2115:9628:46240,J00121:27:H3GGKBBXX:5:1116:6258:44025,J00121:27:H3GGKBBXX:5:1217:15087:30626,J00121:27:H3GGKBBXX:5:2128:10470:31558,J00121:27:H3GGKBBXX:5:1227:21115:16805,J00121:27:H3GGKBBXX:5:2108:31335:4092,J00121:27:H3GGKBBXX:5:1201:21643:16524,J00121:27:H3GGKBBXX:5:2218:24251:27865,J00121:27:H3GGKBBXX:5:2118:18802:27250,J00121:27:H3GGKBBXX:5:1219:8795:30661,J00121:27:H3GGKBBXX:5:1208:26849:8664,J00121:27:H3GGKBBXX:5:1125:9688:17051,J00121:27:H3GGKBBXX:5:1104:16569:4743,J00121:27:H3GGKBBXX:5:2202:25256:10299,J00121:27:H3GGKBBXX:5:1201:19410:16348,J00121:27:H3GGKBBXX:5:2221:19958:20850,J00121:27:H3GGKBBXX:5:2212:18233:16524,J00121:27:H3GGKBBXX:5:1104:12855:41211,J00121:27:H3GGKBBXX:5:2228:29985:23065,J00121:27:H3GGKBBXX:5:1203:25043:29870,J00121:27:H3GGKBBXX:5:1113:15635:46733,J00121:27:H3GGKBBXX:5:2215:13920:13623,J00121:27:H3GGKBBXX:5:1205:12916:31189,J00121:27:H3GGKBBXX:5:2121:23997:31998,J00121:27:H3GGKBBXX:5:2216:21734:27584,J00121:27:H3GGKBBXX:5:1213:11830:31417,J00121:27:H3GGKBBXX:5:1206:13342:16981,J00121:27:H3GGKBBXX:5:2108:20577:36692,J00121:27:H3GGKBBXX:5:2209:29203:9789,J00121:27:H3GGKBBXX:5:1105:8359:44605,J00121:27:H3GGKBBXX:5:2103:21988:23522,J00121:27:H3GGKBBXX:5:1225:22638:38433,J00121:27:H3GGKBBXX:5:1106:9384:15434,J00121:27:H3GGKBBXX:5:1111:15909:20762,J00121:27:H3GGKBBXX:5:1121:31182:10757,J00121:27:H3GGKBBXX:5:2101:4919:25984,J00121:27:H3GGKBBXX:5:1112:5142:16172,J00121:27:H3GGKBBXX:5:1205:5700:39225,J00121:27:H3GGKBBXX:5:1225:25601:23206,J00121:27:H3GGKBBXX:5:1219:25185:24595,J00121:27:H3GGKBBXX:5:2120:31304:19091,J00121:27:H3GGKBBXX:5:1116:6360:10968,J00121:27:H3GGKBBXX:5:1108:6350:44359,J00121:27:H3GGKBBXX:5:2210:24799:12708,J00121:27:H3GGKBBXX:5:2226:22313:2598,J00121:27:H3GGKBBXX:5:2214:26961:24999;sequence=TAGAGTACAAATGCATTAATTACTTCACTG;start=68194;subtype=IES;support_ref=12;support_variant=57;type=IES;
scaffold51_23_with_IES	MILORD	internal_eliminated_sequence	73922	73966	.	.	.	ID=MILORD.23.73922.73966;Name=MILORD.23.73922.73966;bounded_by_ta=TRUE;common_boundary=RIGHT;end=73966;ies_id=IESPGM.PTET51.1.23.72756;ies_left_dist=17;ies_min_dist=0;ies_right_dist=0;junction_seq=gcttatgtcttatctTAgtaatttctcttcaa;read_names=J00121:27:H3GGKBBXX:5:2218:28960:10352;sequence=TAAGAGGCGCAAACTTGTATAATAATATGATCAACAATAACACTA;start=73922;subtype=PARTIAL_EXTERNAL;support_ref=27;support_variant=1;type=ALTERNATIVE;
scaffold51_23_with_IES	MILORD	internal_eliminated_sequence	73939	73964	.	.	.	ID=MILORD.23.73939.73964;Name=MILORD.23.73939.73964;bounded_by_ta=TRUE;common_boundary=LEFT;end=73964;ies_id=IESPGM.PTET51.1.23.72756;ies_left_dist=0;ies_min_dist=0;ies_right_dist=2;junction_seq=agaggcgcaaacttgTAtagtaatttctcttc;read_names=J00121:27:H3GGKBBXX:5:1207:18091:7767;sequence=TATAATAATATGATCAACAATAACAC;start=73939;subtype=PARTIAL_INTERNAL;support_ref=15;support_variant=1;type=ALTERNATIVE;
scaffold51_23_with_IES	MILORD	internal_eliminated_sequence	73939	73969	.	.	.	ID=MILORD.23.73939.73969;Name=MILORD.23.73939.73969;bounded_by_ta=TRUE;common_boundary=LEFT;end=73969;ies_id=IESPGM.PTET51.1.23.72756;ies_left_dist=0;ies_min_dist=0;ies_right_dist=-3;junction_seq=agaggcgcaaacttgTAatttctcttcaatat;read_names=J00121:27:H3GGKBBXX:5:1206:3173:15012;sequence=TATAATAATATGATCAACAATAACACTATAG;start=73939;subtype=PARTIAL_EXTERNAL;support_ref=15;support_variant=1;type=ALTERNATIVE;
scaffold51_23_with_IES	MILORD	internal_eliminated_sequence	73939	73966	.	.	.	ID=MILORD.23.73939.73966;Name=MILORD.23.73939.73966;bounded_by_ta=TRUE;common_boundary=Both;end=73966;ies_id=IESPGM.PTET51.1.23.72756;ies_left_dist=0;ies_min_dist=0;ies_right_dist=0;junction_seq=agaggcgcaaacttgTAgtaatttctcttcaa;read_names=J00121:27:H3GGKBBXX:5:2119:4107:26898,J00121:27:H3GGKBBXX:5:1209:11180:32754,J00121:27:H3GGKBBXX:5:2105:31233:26107,J00121:27:H3GGKBBXX:5:2205:12642:32859,J00121:27:H3GGKBBXX:5:1102:14012:23065,J00121:27:H3GGKBBXX:5:2121:25093:21518,J00121:27:H3GGKBBXX:5:1126:13058:27989,J00121:27:H3GGKBBXX:5:2105:27448:37765,J00121:27:H3GGKBBXX:5:1224:14509:26670,J00121:27:H3GGKBBXX:5:2109:7507:28182,J00121:27:H3GGKBBXX:5:2123:13047:4585,J00121:27:H3GGKBBXX:5:1122:7019:16788,J00121:27:H3GGKBBXX:5:1108:17797:38767,J00121:27:H3GGKBBXX:5:1204:4198:33141,J00121:27:H3GGKBBXX:5:1214:11637:16172,J00121:27:H3GGKBBXX:5:1127:25256:25070,J00121:27:H3GGKBBXX:5:1109:21846:31013,J00121:27:H3GGKBBXX:5:2119:28706:1754,J00121:27:H3GGKBBXX:5:2126:20953:2668,J00121:27:H3GGKBBXX:5:1112:10216:12656,J00121:27:H3GGKBBXX:5:2202:6147:21043,J00121:27:H3GGKBBXX:5:1212:13058:25808,J00121:27:H3GGKBBXX:5:2225:18690:21430,J00121:27:H3GGKBBXX:5:2202:16995:38785,J00121:27:H3GGKBBXX:5:1117:28463:9913,J00121:27:H3GGKBBXX:5:1117:14458:48561,J00121:27:H3GGKBBXX:5:1228:13088:3846,J00121:27:H3GGKBBXX:5:2213:16508:38011,J00121:27:H3GGKBBXX:5:1102:30726:31277,J00121:27:H3GGKBBXX:5:1107:13717:16260,J00121:27:H3GGKBBXX:5:1228:5396:10844,J00121:27:H3GGKBBXX:5:1213:7436:9913,J00121:27:H3GGKBBXX:5:1204:24485:15856,J00121:27:H3GGKBBXX:5:2221:10876:8207,J00121:27:H3GGKBBXX:5:1113:15747:21219,J00121:27:H3GGKBBXX:5:1221:3173:48456,J00121:27:H3GGKBBXX:5:2204:31345:37062,J00121:27:H3GGKBBXX:5:1216:22465:1877,J00121:27:H3GGKBBXX:5:2217:21054:10370,J00121:27:H3GGKBBXX:5:1104:25581:44412,J00121:27:H3GGKBBXX:5:2104:5731:20639,J00121:27:H3GGKBBXX:5:1107:13585:14941,J00121:27:H3GGKBBXX:5:2108:2321:6923;sequence=TATAATAATATGATCAACAATAACACTA;start=73939;subtype=IES;support_ref=30;support_variant=43;type=IES;
scaffold51_23_with_IES	MILORD	internal_eliminated_sequence	75454	75507	.	.	.	ID=MILORD.23.75454.75507;Name=MILORD.23.75454.75507;bounded_by_ta=TRUE;common_boundary=RIGHT;end=75507;ies_id=IESPGM.PTET51.1.23.74250;ies_left_dist=7;ies_min_dist=0;ies_right_dist=0;junction_seq=gtaaaactacatcatTAtcacttaatacataa;read_names=J00121:27:H3GGKBBXX:5:1110:25641:47999,J00121:27:H3GGKBBXX:5:2212:22201:35989;sequence=TAATTAATACAGTTGGATGATTAATGTGTTATTCTTAAAACTAGTATTTTACTG;start=75454;subtype=PARTIAL_EXTERNAL;support_ref=10;support_variant=2;type=ALTERNATIVE;
scaffold51_23_with_IES	MILORD	internal_eliminated_sequence	75461	75507	.	.	.	ID=MILORD.23.75461.75507;Name=MILORD.23.75461.75507;bounded_by_ta=TRUE;common_boundary=Both;end=75507;ies_id=IESPGM.PTET51.1.23.74250;ies_left_dist=0;ies_min_dist=0;ies_right_dist=0;junction_seq=tacatcattaattaaTAtcacttaatacataa;read_names=J00121:27:H3GGKBBXX:5:1211:18213:27918,J00121:27:H3GGKBBXX:5:1124:13809:24753,J00121:27:H3GGKBBXX:5:2119:30645:13025,J00121:27:H3GGKBBXX:5:2205:29985:9209,J00121:27:H3GGKBBXX:5:2215:29173:5235,J00121:27:H3GGKBBXX:5:1228:26951:42917,J00121:27:H3GGKBBXX:5:2226:8684:10176,J00121:27:H3GGKBBXX:5:1107:23754:14871,J00121:27:H3GGKBBXX:5:1119:15818:43673,J00121:27:H3GGKBBXX:5:1225:15158:33598,J00121:27:H3GGKBBXX:5:2226:17036:2914,J00121:27:H3GGKBBXX:5:2113:15656:34213,J00121:27:H3GGKBBXX:5:1228:12012:38838,J00121:27:H3GGKBBXX:5:2120:24972:39066,J00121:27:H3GGKBBXX:5:1102:23520:13904,J00121:27:H3GGKBBXX:5:2205:12266:24120,J00121:27:H3GGKBBXX:5:1215:11586:1420,J00121:27:H3GGKBBXX:5:1128:23734:28692,J00121:27:H3GGKBBXX:5:2227:11018:19109,J00121:27:H3GGKBBXX:5:1203:22140:48614,J00121:27:H3GGKBBXX:5:2219:13250:47348,J00121:27:H3GGKBBXX:5:1227:31335:21571,J00121:27:H3GGKBBXX:5:1228:6938:44464,J00121:27:H3GGKBBXX:5:2110:26250:31927,J00121:27:H3GGKBBXX:5:2221:27082:24964;sequence=TACAGTTGGATGATTAATGTGTTATTCTTAAAACTAGTATTTTACTG;start=75461;subtype=IES;support_ref=6;support_variant=25;type=IES;
scaffold51_23_with_IES	MILORD	internal_eliminated_sequence	75837	75915	.	.	.	ID=MILORD.23.75837.75915;Name=MILORD.23.75837.75915;bounded_by_ta=TRUE;common_boundary=Both;end=75915;ies_id=IESPGM.PTET51.1.23.74579;ies_left_dist=0;ies_min_dist=0;ies_right_dist=0;junction_seq=aggagtttcaactctTAactttgtaagactta;read_names=J00121:27:H3GGKBBXX:5:2110:5822:7996,J00121:27:H3GGKBBXX:5:2226:16275:7082,J00121:27:H3GGKBBXX:5:2205:18761:43779,J00121:27:H3GGKBBXX:5:2217:14600:36218,J00121:27:H3GGKBBXX:5:2106:27712:33334,J00121:27:H3GGKBBXX:5:2120:22952:15522,J00121:27:H3GGKBBXX:5:1110:18375:45502,J00121:27:H3GGKBBXX:5:2121:25855:36411,J00121:27:H3GGKBBXX:5:1226:15919:41704,J00121:27:H3GGKBBXX:5:2217:7405:20480,J00121:27:H3GGKBBXX:5:2217:28645:31927,J00121:27:H3GGKBBXX:5:2222:20263:46733,J00121:27:H3GGKBBXX:5:1127:28757:35145,J00121:27:H3GGKBBXX:5:1211:22201:38029,J00121:27:H3GGKBBXX:5:1225:5649:14027,J00121:27:H3GGKBBXX:5:2110:14164:7890,J00121:27:H3GGKBBXX:5:2216:4016:27725,J00121:27:H3GGKBBXX:5:1209:15290:20322,J00121:27:H3GGKBBXX:5:2213:15189:48702,J00121:27:H3GGKBBXX:5:2223:16528:1156,J00121:27:H3GGKBBXX:5:2112:20851:49089,J00121:27:H3GGKBBXX:5:2224:24880:6835,J00121:27:H3GGKBBXX:5:2214:13372:7328;sequence=TACAGTTGTTCAGATCTTACTACTATAATTTTAAGACTTCAATTATTAACTTAATTATTTAAACAATTTTTGGTTACTG;start=75837;subtype=IES;support_ref=2;support_variant=23;type=IES;
scaffold51_23_with_IES	MILORD	internal_eliminated_sequence	75837	75910	.	.	.	ID=MILORD.23.75837.75910;Name=MILORD.23.75837.75910;bounded_by_ta=TRUE;common_boundary=LEFT;end=75910;ies_id=IESPGM.PTET51.1.23.74579;ies_left_dist=0;ies_min_dist=0;ies_right_dist=5;junction_seq=aggagtttcaactctTActgtaactttgtaag;read_names=J00121:27:H3GGKBBXX:5:1118:27600:9227,J00121:27:H3GGKBBXX:5:1106:9201:13500,J00121:27:H3GGKBBXX:5:2202:3579:6958,J00121:27:H3GGKBBXX:5:2221:21085:39787;sequence=TACAGTTGTTCAGATCTTACTACTATAATTTTAAGACTTCAATTATTAACTTAATTATTTAAACAATTTTTGGT;start=75837;subtype=PARTIAL_INTERNAL;support_ref=2;support_variant=4;type=ALTERNATIVE;
scaffold51_23_with_IES	MILORD	internal_eliminated_sequence	78947	79001	.	.	.	ID=MILORD.23.78947.79001;Name=MILORD.23.78947.79001;bounded_by_ta=TRUE;common_boundary=LEFT;end=79001;ies_id=IESPGM.PTET51.1.23.77610;ies_left_dist=0;ies_min_dist=0;ies_right_dist=-12;junction_seq=gttaatggtcttagtTAaaattgagaattaaa;read_names=J00121:27:H3GGKBBXX:5:1115:22688:30679;sequence=TACAGGTAGAATACATATATCAATTACTTAATTACTTTGAGTGTACAAATTATGT;start=78947;subtype=PARTIAL_EXTERNAL;support_ref=1;support_variant=1;type=ALTERNATIVE;
scaffold51_23_with_IES	MILORD	internal_eliminated_sequence	78947	78989	.	.	.	ID=MILORD.23.78947.78989;Name=MILORD.23.78947.78989;bounded_by_ta=TRUE;common_boundary=Both;end=78989;ies_id=IESPGM.PTET51.1.23.77610;ies_left_dist=0;ies_min_dist=0;ies_right_dist=0;junction_seq=gttaatggtcttagtTAcaaattatgttaaaa;read_names=J00121:27:H3GGKBBXX:5:1225:23267:25421,J00121:27:H3GGKBBXX:5:2204:4675:37730,J00121:27:H3GGKBBXX:5:2201:23977:44552,J00121:27:H3GGKBBXX:5:2201:28452:36798,J00121:27:H3GGKBBXX:5:1217:16488:37800,J00121:27:H3GGKBBXX:5:2220:18223:49001,J00121:27:H3GGKBBXX:5:2221:12824:21746,J00121:27:H3GGKBBXX:5:1202:23865:38943,J00121:27:H3GGKBBXX:5:1112:29985:12234,J00121:27:H3GGKBBXX:5:2201:4493:32912,J00121:27:H3GGKBBXX:5:1117:12256:35145,J00121:27:H3GGKBBXX:5:1205:5852:15223,J00121:27:H3GGKBBXX:5:1203:20090:12005,J00121:27:H3GGKBBXX:5:1123:16650:44693,J00121:27:H3GGKBBXX:5:2124:8024:25070,J00121:27:H3GGKBBXX:5:2118:28097:16559,J00121:27:H3GGKBBXX:5:2109:8978:12198,J00121:27:H3GGKBBXX:5:1226:22567:42741,J00121:27:H3GGKBBXX:5:1204:5883:38486,J00121:27:H3GGKBBXX:5:2123:21014:17649,J00121:27:H3GGKBBXX:5:1208:18051:7275,J00121:27:H3GGKBBXX:5:2222:27417:23329,J00121:27:H3GGKBBXX:5:2205:6451:26599,J00121:27:H3GGKBBXX:5:1216:26717:11003,J00121:27:H3GGKBBXX:5:2221:24525:31013,J00121:27:H3GGKBBXX:5:1222:12012:22168,J00121:27:H3GGKBBXX:5:2220:3123:23962,J00121:27:H3GGKBBXX:5:2120:8197:23751,J00121:27:H3GGKBBXX:5:1220:19593:21588,J00121:27:H3GGKBBXX:5:2212:11637:10616,J00121:27:H3GGKBBXX:5:2109:14570:13552,J00121:27:H3GGKBBXX:5:2217:24028:45379,J00121:27:H3GGKBBXX:5:1206:20872:34284,J00121:27:H3GGKBBXX:5:1118:12682:24454,J00121:27:H3GGKBBXX:5:2116:2869:6009,J00121:27:H3GGKBBXX:5:1105:18365:2897,J00121:27:H3GGKBBXX:5:1125:4066:17122,J00121:27:H3GGKBBXX:5:1107:14641:30907,J00121:27:H3GGKBBXX:5:1114:19532:1754,J00121:27:H3GGKBBXX:5:2216:12327:34670,J00121:27:H3GGKBBXX:5:1121:29011:42618,J00121:27:H3GGKBBXX:5:2207:7781:9702,J00121:27:H3GGKBBXX:5:2214:14072:38504,J00121:27:H3GGKBBXX:5:2123:12682:18194,J00121:27:H3GGKBBXX:5:1116:7182:32156,J00121:27:H3GGKBBXX:5:2205:29264:29835,J00121:27:H3GGKBBXX:5:1226:24393:15135,J00121:27:H3GGKBBXX:5:1108:3985:14660;sequence=TACAGGTAGAATACATATATCAATTACTTAATTACTTTGAGTG;start=78947;subtype=IES;support_ref=3;support_variant=48;type=IES;
scaffold51_23_with_IES	MILORD	internal_eliminated_sequence	78953	78989	.	.	.	ID=MILORD.23.78953.78989;Name=MILORD.23.78953.78989;bounded_by_ta=TRUE;common_boundary=RIGHT;end=78989;ies_id=IESPGM.PTET51.1.23.77610;ies_left_dist=-6;ies_min_dist=0;ies_right_dist=0;junction_seq=ggtcttagttacaggTAcaaattatgttaaaa;read_names=J00121:27:H3GGKBBXX:5:1115:15148:19654;sequence=TAGAATACATATATCAATTACTTAATTACTTTGAGTG;start=78953;subtype=PARTIAL_INTERNAL;support_ref=0;support_variant=1;type=ALTERNATIVE;
scaffold51_23_with_IES	MILORD	internal_eliminated_sequence	79789	79843	.	.	.	ID=MILORD.23.79789.79843;Name=MILORD.23.79789.79843;bounded_by_ta=TRUE;common_boundary=None;end=79843;ies_id=IESPGM.PTET51.1.23.77610;ies_left_dist=-842;ies_min_dist=842;ies_right_dist=-854;junction_seq=ctcattttaattacgTAatgacatatttacaa;read_names=J00121:27:H3GGKBBXX:5:2212:16843:14361,J00121:27:H3GGKBBXX:5:1118:15554:45396,J00121:27:H3GGKBBXX:5:2116:22668:27303;sequence=TATTATACAAAAAAGAACTGTGAATTAAAAGATAATTAAATTATATTTTCTATAA;start=79789;subtype=MAC;support_ref=196;support_variant=3;type=CRYPTIC;
scaffold51_23_with_IES	MILORD	internal_eliminated_sequence	81883	81978	.	.	.	ID=MILORD.23.81883.81978;Name=MILORD.23.81883.81978;bounded_by_ta=TRUE;common_boundary=Both;end=81978;ies_id=IESPGM.PTET51.1.23.80503;ies_left_dist=0;ies_min_dist=0;ies_right_dist=0;junction_seq=tttgcaataattaagTAtctgagacaagcata;read_names=J00121:27:H3GGKBBXX:5:1213:26616:43708,J00121:27:H3GGKBBXX:5:2116:21197:3442,J00121:27:H3GGKBBXX:5:1213:30624:37220,J00121:27:H3GGKBBXX:5:1121:6238:25843,J00121:27:H3GGKBBXX:5:2214:17797:15662,J00121:27:H3GGKBBXX:5:2226:21349:10493,J00121:27:H3GGKBBXX:5:1104:13890:30978,J00121:27:H3GGKBBXX:5:2214:3965:23874,J00121:27:H3GGKBBXX:5:2207:18274:41458,J00121:27:H3GGKBBXX:5:1125:29944:44834,J00121:27:H3GGKBBXX:5:2110:10125:9016,J00121:27:H3GGKBBXX:5:1204:18974:31347,J00121:27:H3GGKBBXX:5:1125:17807:45256,J00121:27:H3GGKBBXX:5:1205:27833:43955,J00121:27:H3GGKBBXX:5:1106:27762:42601,J00121:27:H3GGKBBXX:5:1116:32177:35022,J00121:27:H3GGKBBXX:5:2118:18497:38293,J00121:27:H3GGKBBXX:5:1111:24586:46557,J00121:27:H3GGKBBXX:5:1224:27681:7433,J00121:27:H3GGKBBXX:5:2220:20029:19882,J00121:27:H3GGKBBXX:5:1116:27499:24208,J00121:27:H3GGKBBXX:5:1211:3650:31593,J00121:27:H3GGKBBXX:5:1206:10409:37818,J00121:27:H3GGKBBXX:5:2103:11698:41176,J00121:27:H3GGKBBXX:5:1203:9272:25615,J00121:27:H3GGKBBXX:5:1224:27082:2492,J00121:27:H3GGKBBXX:5:2203:32025:15909,J00121:27:H3GGKBBXX:5:2208:31517:21957,J00121:27:H3GGKBBXX:5:1113:7425:5323,J00121:27:H3GGKBBXX:5:1222:21765:42759,J00121:27:H3GGKBBXX:5:2208:4432:47928,J00121:27:H3GGKBBXX:5:2123:28229:1595,J00121:27:H3GGKBBXX:5:1218:10054:39699,J00121:27:H3GGKBBXX:5:2108:26118:41581,J00121:27:H3GGKBBXX:5:1113:7436:5446,J00121:27:H3GGKBBXX:5:2217:6624:44588,J00121:27:H3GGKBBXX:5:2122:21856:43867,J00121:27:H3GGKBBXX:5:2208:28889:27109,J00121:27:H3GGKBBXX:5:2201:24951:41071,J00121:27:H3GGKBBXX:5:2226:14651:18968,J00121:27:H3GGKBBXX:5:2202:30543:28323,J00121:27:H3GGKBBXX:5:2101:18923:28692,J00121:27:H3GGKBBXX:5:1108:18781:39629;sequence=TACAGATCAGAATTTATATAATAAGATATTTTAATTACATAGATTAGATAGTCATAAAATAGAGTACTTAAATTATGATCTTTATTATTTTGATTG;start=81883;subtype=IES;support_ref=4;support_variant=43;type=IES;
scaffold51_23_with_IES	MILORD	internal_eliminated_sequence	81883	81967	.	.	.	ID=MILORD.23.81883.81967;Name=MILORD.23.81883.81967;bounded_by_ta=TRUE;common_boundary=LEFT;end=81967;ies_id=IESPGM.PTET51.1.23.80503;ies_left_dist=0;ies_min_dist=0;ies_right_dist=11;junction_seq=tttgcaataattaagTAttttgattgtatctg;read_names=J00121:27:H3GGKBBXX:5:1120:20385:10897,J00121:27:H3GGKBBXX:5:1122:29356:34248,J00121:27:H3GGKBBXX:5:2213:16944:12497;sequence=TACAGATCAGAATTTATATAATAAGATATTTTAATTACATAGATTAGATAGTCATAAAATAGAGTACTTAAATTATGATCTTTAT;start=81883;subtype=PARTIAL_INTERNAL;support_ref=4;support_variant=3;type=ALTERNATIVE;
scaffold51_23_with_IES	MILORD	internal_eliminated_sequence	84659	84737	.	.	.	ID=MILORD.23.84659.84737;Name=MILORD.23.84659.84737;bounded_by_ta=TRUE;common_boundary=Both;end=84737;ies_id=IESPGM.PTET51.1.23.83183;ies_left_dist=0;ies_min_dist=0;ies_right_dist=0;junction_seq=ggataatgatgaaggTAccttcttaaatgcaa;read_names=J00121:27:H3GGKBBXX:5:2124:24495:5077,J00121:27:H3GGKBBXX:5:1104:26880:38644,J00121:27:H3GGKBBXX:5:1128:16873:7838,J00121:27:H3GGKBBXX:5:2104:12205:19830,J00121:27:H3GGKBBXX:5:1201:29406:48122,J00121:27:H3GGKBBXX:5:1204:5812:38011,J00121:27:H3GGKBBXX:5:1218:27854:38504,J00121:27:H3GGKBBXX:5:2221:8369:5974,J00121:27:H3GGKBBXX:5:1104:16782:27619,J00121:27:H3GGKBBXX:5:2207:3528:31136,J00121:27:H3GGKBBXX:5:2212:7222:41440,J00121:27:H3GGKBBXX:5:2122:29792:37220,J00121:27:H3GGKBBXX:5:2201:23054:28674,J00121:27:H3GGKBBXX:5:2207:7872:44535,J00121:27:H3GGKBBXX:5:2228:13027:30855,J00121:27:H3GGKBBXX:5:2210:20202:1402,J00121:27:H3GGKBBXX:5:2128:6015:25175,J00121:27:H3GGKBBXX:5:1118:29802:12761,J00121:27:H3GGKBBXX:5:2223:19887:8594,J00121:27:H3GGKBBXX:5:1207:3792:10669,J00121:27:H3GGKBBXX:5:1213:17665:33932,J00121:27:H3GGKBBXX:5:2223:25936:14115,J00121:27:H3GGKBBXX:5:2201:10754:47419,J00121:27:H3GGKBBXX:5:1226:2321:11108,J00121:27:H3GGKBBXX:5:1102:11617:42407,J00121:27:H3GGKBBXX:5:2206:11921:39734,J00121:27:H3GGKBBXX:5:1214:15798:46451,J00121:27:H3GGKBBXX:5:1108:6370:4268,J00121:27:H3GGKBBXX:5:2115:25743:8611,J00121:27:H3GGKBBXX:5:1101:25855:44394,J00121:27:H3GGKBBXX:5:1119:3975:43198,J00121:27:H3GGKBBXX:5:1203:23825:4092,J00121:27:H3GGKBBXX:5:2210:30614:8893,J00121:27:H3GGKBBXX:5:2224:6025:8523,J00121:27:H3GGKBBXX:5:1205:10480:28622,J00121:27:H3GGKBBXX:5:1124:24464:23593,J00121:27:H3GGKBBXX:5:1217:8724:37607,J00121:27:H3GGKBBXX:5:2104:9952:32209,J00121:27:H3GGKBBXX:5:1121:24698:3846,J00121:27:H3GGKBBXX:5:1225:12804:26881,J00121:27:H3GGKBBXX:5:1222:13646:46205,J00121:27:H3GGKBBXX:5:1205:3315:47155,J00121:27:H3GGKBBXX:5:2217:16072:25931,J00121:27:H3GGKBBXX:5:1218:19918:4286,J00121:27:H3GGKBBXX:5:1118:28026:18581,J00121:27:H3GGKBBXX:5:1213:27691:39734,J00121:27:H3GGKBBXX:5:1120:13636:1912,J00121:27:H3GGKBBXX:5:1214:20649:7521,J00121:27:H3GGKBBXX:5:1113:22790:26107,J00121:27:H3GGKBBXX:5:2210:3975:48087,J00121:27:H3GGKBBXX:5:1219:24840:21535,J00121:27:H3GGKBBXX:5:1213:5335:44640,J00121:27:H3GGKBBXX:5:1213:27691:39981;sequence=TATTGTGGAATTGAAAATATATTCAGGTTTCTAAATGAATAGATTATATAGTACAACTGATTTATTTTCATAAACCTAA;start=84659;subtype=IES;support_ref=0;support_variant=53;type=IES;
scaffold51_23_with_IES	MILORD	internal_eliminated_sequence	87428	87584	.	.	.	ID=MILORD.23.87428.87584;Name=MILORD.23.87428.87584;bounded_by_ta=TRUE;common_boundary=LEFT;end=87584;ies_id=IESPGM.PTET51.1.23.85873;ies_left_dist=0;ies_min_dist=0;ies_right_dist=-56;junction_seq=tcatgggttaggtgaTAgaaataggttcagga;read_names=J00121:27:H3GGKBBXX:5:1108:6877:29202;sequence=TAATGCAATTCTTATTTCTTTTTTGAATATATAATCAATAACTAATATTTAAAATTCAAAAAAAAATAACCAATATGGCTAAATTAATAATTAATTGAGTGTAGTTGCTCTTGGTCCATGCTTAAATCTTTTTTTTCAGACATCAACGCTGACTGTA;start=87428;subtype=PARTIAL_EXTERNAL;support_ref=0;support_variant=1;type=ALTERNATIVE;
scaffold51_23_with_IES	MILORD	internal_eliminated_sequence	87428	87528	.	.	.	ID=MILORD.23.87428.87528;Name=MILORD.23.87428.87528;bounded_by_ta=TRUE;common_boundary=Both;end=87528;ies_id=IESPGM.PTET51.1.23.85873;ies_left_dist=0;ies_min_dist=0;ies_right_dist=0;junction_seq=tcatgggttaggtgaTAgttgctcttggtcca;read_names=J00121:27:H3GGKBBXX:5:2121:31253:44113,J00121:27:H3GGKBBXX:5:1126:13920:6449,J00121:27:H3GGKBBXX:5:1128:9577:28569,J00121:27:H3GGKBBXX:5:1214:7517:25527,J00121:27:H3GGKBBXX:5:2109:16285:5939,J00121:27:H3GGKBBXX:5:1114:4949:25333,J00121:27:H3GGKBBXX:5:1118:14052:24226,J00121:27:H3GGKBBXX:5:1228:25286:46539,J00121:27:H3GGKBBXX:5:1223:8552:26090,J00121:27:H3GGKBBXX:5:1109:2575:30820,J00121:27:H3GGKBBXX:5:1202:16041:19513,J00121:27:H3GGKBBXX:5:2207:21988:40051,J00121:27:H3GGKBBXX:5:2228:18599:38187,J00121:27:H3GGKBBXX:5:1116:29640:12198,J00121:27:H3GGKBBXX:5:1122:26737:38574,J00121:27:H3GGKBBXX:5:1224:30573:34002,J00121:27:H3GGKBBXX:5:1204:25428:22168,J00121:27:H3GGKBBXX:5:1114:22201:22450,J00121:27:H3GGKBBXX:5:1202:8075:23012,J00121:27:H3GGKBBXX:5:2121:9181:45115,J00121:27:H3GGKBBXX:5:1110:12571:37062;sequence=TAATGCAATTCTTATTTCTTTTTTGAATATATAATCAATAACTAATATTTAAAATTCAAAAAAAAATAACCAATATGGCTAAATTAATAATTAATTGAGTG;start=87428;subtype=IES;support_ref=0;support_variant=21;type=IES;
scaffold51_23_with_IES	MILORD	internal_eliminated_sequence	87428	87582	.	.	.	ID=MILORD.23.87428.87582;Name=MILORD.23.87428.87582;bounded_by_ta=TRUE;common_boundary=LEFT;end=87582;ies_id=IESPGM.PTET51.1.23.85873;ies_left_dist=0;ies_min_dist=0;ies_right_dist=-54;junction_seq=tcatgggttaggtgaTAtagaaataggttcag;read_names=J00121:27:H3GGKBBXX:5:1220:28473:8629;sequence=TAATGCAATTCTTATTTCTTTTTTGAATATATAATCAATAACTAATATTTAAAATTCAAAAAAAAATAACCAATATGGCTAAATTAATAATTAATTGAGTGTAGTTGCTCTTGGTCCATGCTTAAATCTTTTTTTTCAGACATCAACGCTGACTG;start=87428;subtype=PARTIAL_EXTERNAL;support_ref=0;support_variant=1;type=ALTERNATIVE;
scaffold51_23_with_IES	MILORD	internal_eliminated_sequence	87660	87686	.	.	.	ID=MILORD.23.87660.87686;Name=MILORD.23.87660.87686;bounded_by_ta=TRUE;common_boundary=None;end=87686;ies_id=IESPGM.PTET51.1.23.85873;ies_left_dist=-232;ies_min_dist=158;ies_right_dist=-158;junction_seq=atgcttgtgtcaaagTAaatgttgttggtcta;read_names=J00121:27:H3GGKBBXX:5:2228:6431:39365;sequence=TATAGGAAAAATACGCAGGTTAAACAA;start=87660;subtype=MAC;support_ref=76;support_variant=1;type=CRYPTIC;
scaffold51_23_with_IES	MILORD	internal_eliminated_sequence	89355	89413	.	.	.	ID=MILORD.23.89355.89413;Name=MILORD.23.89355.89413;bounded_by_ta=TRUE;common_boundary=RIGHT;end=89413;ies_id=IESPGM.PTET51.1.23.87702;ies_left_dist=3;ies_min_dist=0;ies_right_dist=0;junction_seq=ttactgattaaacatTAtcaatatctctggtt;read_names=J00121:27:H3GGKBBXX:5:2228:6360:12023;sequence=TAGTATCATTAGATTAAATAGATATTAAAAGTAAATACAAATTAATATCTCACACTCAA;start=89355;subtype=PARTIAL_EXTERNAL;support_ref=33;support_variant=1;type=ALTERNATIVE;
scaffold51_23_with_IES	MILORD	internal_eliminated_sequence	89358	89413	.	.	.	ID=MILORD.23.89358.89413;Name=MILORD.23.89358.89413;bounded_by_ta=TRUE;common_boundary=Both;end=89413;ies_id=IESPGM.PTET51.1.23.87702;ies_left_dist=0;ies_min_dist=0;ies_right_dist=0;junction_seq=ctgattaaacattagTAtcaatatctctggtt;read_names=J00121:27:H3GGKBBXX:5:2114:27874:35303,J00121:27:H3GGKBBXX:5:2121:29508:13728,J00121:27:H3GGKBBXX:5:2102:22597:41036,J00121:27:H3GGKBBXX:5:1201:22800:48913,J00121:27:H3GGKBBXX:5:2205:7182:7398,J00121:27:H3GGKBBXX:5:2126:15260:48649,J00121:27:H3GGKBBXX:5:2214:20192:12814,J00121:27:H3GGKBBXX:5:2222:25743:36147,J00121:27:H3GGKBBXX:5:1211:24018:34776,J00121:27:H3GGKBBXX:5:2101:6086:32226,J00121:27:H3GGKBBXX:5:1208:11799:46768,J00121:27:H3GGKBBXX:5:2124:21917:47594,J00121:27:H3GGKBBXX:5:1216:24038:10053,J00121:27:H3GGKBBXX:5:1208:9902:4585,J00121:27:H3GGKBBXX:5:1110:22942:6079,J00121:27:H3GGKBBXX:5:1101:19766:1701,J00121:27:H3GGKBBXX:5:2109:23957:9666,J00121:27:H3GGKBBXX:5:1101:26656:23909,J00121:27:H3GGKBBXX:5:1201:28950:41141,J00121:27:H3GGKBBXX:5:2207:15696:33826,J00121:27:H3GGKBBXX:5:1107:10115:36429,J00121:27:H3GGKBBXX:5:2211:7131:16629,J00121:27:H3GGKBBXX:5:2225:24606:38715,J00121:27:H3GGKBBXX:5:1112:15869:2264,J00121:27:H3GGKBBXX:5:1117:8532:11882,J00121:27:H3GGKBBXX:5:1104:24190:41897;sequence=TATCATTAGATTAAATAGATATTAAAAGTAAATACAAATTAATATCTCACACTCAA;start=89358;subtype=IES;support_ref=64;support_variant=26;type=IES;
scaffold51_23_with_IES	MILORD	internal_eliminated_sequence	89519	89571	.	.	.	ID=MILORD.23.89519.89571;Name=MILORD.23.89519.89571;bounded_by_ta=TRUE;common_boundary=Both;end=89571;ies_id=IESPGM.PTET51.1.23.87807;ies_left_dist=0;ies_min_dist=0;ies_right_dist=0;junction_seq=ttggagcgaacaatgTAcaaactaccattcca;read_names=J00121:27:H3GGKBBXX:5:2218:6827:39805,J00121:27:H3GGKBBXX:5:1101:21420:31505,J00121:27:H3GGKBBXX:5:1221:18690:7855,J00121:27:H3GGKBBXX:5:1103:3112:19478,J00121:27:H3GGKBBXX:5:2125:18852:44886,J00121:27:H3GGKBBXX:5:1103:15179:12884,J00121:27:H3GGKBBXX:5:1119:22475:48350,J00121:27:H3GGKBBXX:5:2123:1681:34969,J00121:27:H3GGKBBXX:5:2104:8095:36728,J00121:27:H3GGKBBXX:5:1117:22820:25632,J00121:27:H3GGKBBXX:5:2225:16122:15152,J00121:27:H3GGKBBXX:5:2113:25743:27742,J00121:27:H3GGKBBXX:5:2218:14113:21201,J00121:27:H3GGKBBXX:5:2212:30584:11548,J00121:27:H3GGKBBXX:5:2109:3265:30714,J00121:27:H3GGKBBXX:5:2106:22709:1771,J00121:27:H3GGKBBXX:5:1101:6725:2035,J00121:27:H3GGKBBXX:5:1121:19745:34301,J00121:27:H3GGKBBXX:5:1220:21856:13799,J00121:27:H3GGKBBXX:5:1114:6106:17245,J00121:27:H3GGKBBXX:5:1216:4635:22010,J00121:27:H3GGKBBXX:5:2222:17076:35268,J00121:27:H3GGKBBXX:5:1219:18791:39471,J00121:27:H3GGKBBXX:5:2111:8247:30415,J00121:27:H3GGKBBXX:5:1125:17523:46311,J00121:27:H3GGKBBXX:5:1223:1286:34248,J00121:27:H3GGKBBXX:5:1209:9607:35233,J00121:27:H3GGKBBXX:5:1113:24677:47665,J00121:27:H3GGKBBXX:5:1212:5416:37466,J00121:27:H3GGKBBXX:5:2120:7994:20023,J00121:27:H3GGKBBXX:5:2128:27306:42442,J00121:27:H3GGKBBXX:5:1106:23561:40702,J00121:27:H3GGKBBXX:5:1219:8004:25773,J00121:27:H3GGKBBXX:5:1212:26656:22678,J00121:27:H3GGKBBXX:5:1125:16082:15996,J00121:27:H3GGKBBXX:5:2116:7040:37994,J00121:27:H3GGKBBXX:5:1226:22252:18423,J00121:27:H3GGKBBXX:5:1212:15524:20867,J00121:27:H3GGKBBXX:5:1103:19096:6589,J00121:27:H3GGKBBXX:5:2209:31395:15346,J00121:27:H3GGKBBXX:5:2119:23094:20340,J00121:27:H3GGKBBXX:5:1224:17787:27953,J00121:27:H3GGKBBXX:5:2218:17807:18071,J00121:27:H3GGKBBXX:5:1226:26677:10932,J00121:27:H3GGKBBXX:5:2122:27397:39611,J00121:27:H3GGKBBXX:5:2118:21237:45361;sequence=TACACTCCCCATTTAGGAATACATAATTTCAATTTTATCATTTGATTTAACTG;start=89519;subtype=IES;support_ref=0;support_variant=46;type=IES;
scaffold51_23_with_IES	MILORD	internal_eliminated_sequence	89519	89599	.	.	.	ID=MILORD.23.89519.89599;Name=MILORD.23.89519.89599;bounded_by_ta=TRUE;common_boundary=LEFT;end=89599;ies_id=IESPGM.PTET51.1.23.87807;ies_left_dist=0;ies_min_dist=0;ies_right_dist=-28;junction_seq=ttggagcgaacaatgTAattaatacattccta;read_names=J00121:27:H3GGKBBXX:5:1222:16173:20164;sequence=TACACTCCCCATTTAGGAATACATAATTTCAATTTTATCATTTGATTTAACTGTACAAACTACCATTCCACTCATATATAC;start=89519;subtype=PARTIAL_EXTERNAL;support_ref=0;support_variant=1;type=ALTERNATIVE;
scaffold51_23_with_IES	MILORD	internal_eliminated_sequence	92318	92347	.	.	.	ID=MILORD.23.92318.92347;Name=MILORD.23.92318.92347;bounded_by_ta=TRUE;common_boundary=Both;end=92347;ies_id=IESPGM.PTET51.1.23.90553;ies_left_dist=0;ies_min_dist=0;ies_right_dist=0;junction_seq=ttttaagccagtttaTAcaatttacaatagaa;read_names=J00121:27:H3GGKBBXX:5:2103:5325:16770,J00121:27:H3GGKBBXX:5:2120:31142:15891,J00121:27:H3GGKBBXX:5:2118:14834:29026,J00121:27:H3GGKBBXX:5:2103:18974:10141,J00121:27:H3GGKBBXX:5:2223:31639:10282,J00121:27:H3GGKBBXX:5:2109:17939:19847,J00121:27:H3GGKBBXX:5:1212:16711:46100,J00121:27:H3GGKBBXX:5:2223:31487:10229,J00121:27:H3GGKBBXX:5:1122:25865:44201,J00121:27:H3GGKBBXX:5:1124:27681:7187,J00121:27:H3GGKBBXX:5:1122:20628:23100,J00121:27:H3GGKBBXX:5:2202:22830:34899,J00121:27:H3GGKBBXX:5:2209:11028:7767,J00121:27:H3GGKBBXX:5:2228:20273:20902,J00121:27:H3GGKBBXX:5:2104:19684:7328,J00121:27:H3GGKBBXX:5:2110:26189:46803,J00121:27:H3GGKBBXX:5:2108:22739:44095,J00121:27:H3GGKBBXX:5:2101:19644:5042,J00121:27:H3GGKBBXX:5:2220:19958:7662,J00121:27:H3GGKBBXX:5:2125:10724:28938,J00121:27:H3GGKBBXX:5:1122:9475:3881,J00121:27:H3GGKBBXX:5:1222:19634:45818,J00121:27:H3GGKBBXX:5:1214:13169:24736,J00121:27:H3GGKBBXX:5:1207:12550:3688,J00121:27:H3GGKBBXX:5:2119:19908:29026,J00121:27:H3GGKBBXX:5:1218:23774:18775,J00121:27:H3GGKBBXX:5:2220:17421:27426,J00121:27:H3GGKBBXX:5:2219:17848:32173,J00121:27:H3GGKBBXX:5:2228:22364:47770,J00121:27:H3GGKBBXX:5:2102:14641:42302,J00121:27:H3GGKBBXX:5:1111:25134:18142,J00121:27:H3GGKBBXX:5:2128:22353:6431,J00121:27:H3GGKBBXX:5:1103:7801:28129,J00121:27:H3GGKBBXX:5:1211:12489:42724,J00121:27:H3GGKBBXX:5:1124:4645:13517,J00121:27:H3GGKBBXX:5:2119:9130:29237;sequence=TATAGACAATAAGTGTATTTACATTTACTA;start=92318;subtype=IES;support_ref=0;support_variant=36;type=IES;
scaffold51_23_with_IES	MILORD	internal_eliminated_sequence	92318	92364	.	.	.	ID=MILORD.23.92318.92364;Name=MILORD.23.92318.92364;bounded_by_ta=TRUE;common_boundary=LEFT;end=92364;ies_id=IESPGM.PTET51.1.23.90553;ies_left_dist=0;ies_min_dist=0;ies_right_dist=-17;junction_seq=ttttaagccagtttaTAatgtagaataggcaa;read_names=J00121:27:H3GGKBBXX:5:1204:24221:43673;sequence=TATAGACAATAAGTGTATTTACATTTACTATACAATTTACAATAGAA;start=92318;subtype=PARTIAL_EXTERNAL;support_ref=0;support_variant=1;type=ALTERNATIVE;
scaffold51_23_with_IES	MILORD	internal_eliminated_sequence	92318	92359	.	.	.	ID=MILORD.23.92318.92359;Name=MILORD.23.92318.92359;bounded_by_ta=TRUE;common_boundary=LEFT;end=92359;ies_id=IESPGM.PTET51.1.23.90553;ies_left_dist=0;ies_min_dist=0;ies_right_dist=-12;junction_seq=ttttaagccagtttaTAgaataatgtagaata;read_names=J00121:27:H3GGKBBXX:5:1120:29498:19584,J00121:27:H3GGKBBXX:5:1104:13423:24085,J00121:27:H3GGKBBXX:5:1123:24302:24366,J00121:27:H3GGKBBXX:5:1204:29000:45942;sequence=TATAGACAATAAGTGTATTTACATTTACTATACAATTTACAA;start=92318;subtype=PARTIAL_EXTERNAL;support_ref=0;support_variant=4;type=ALTERNATIVE;
scaffold51_23_with_IES	MILORD	internal_eliminated_sequence	92318	92342	.	.	.	ID=MILORD.23.92318.92342;Name=MILORD.23.92318.92342;bounded_by_ta=TRUE;common_boundary=LEFT;end=92342;ies_id=IESPGM.PTET51.1.23.90553;ies_left_dist=0;ies_min_dist=0;ies_right_dist=5;junction_seq=ttttaagccagtttaTActatacaatttacaa;read_names=J00121:27:H3GGKBBXX:5:1106:11069:16383,J00121:27:H3GGKBBXX:5:1106:11160:16436;sequence=TATAGACAATAAGTGTATTTACATT;start=92318;subtype=PARTIAL_INTERNAL;support_ref=0;support_variant=2;type=ALTERNATIVE;
scaffold51_23_with_IES	MILORD	internal_eliminated_sequence	92318	92345	.	.	.	ID=MILORD.23.92318.92345;Name=MILORD.23.92318.92345;bounded_by_ta=TRUE;common_boundary=LEFT;end=92345;ies_id=IESPGM.PTET51.1.23.90553;ies_left_dist=0;ies_min_dist=0;ies_right_dist=2;junction_seq=ttttaagccagtttaTAtacaatttacaatag;read_names=J00121:27:H3GGKBBXX:5:1120:28493:35426,J00121:27:H3GGKBBXX:5:1216:32207:32508,J00121:27:H3GGKBBXX:5:2215:8440:1982,J00121:27:H3GGKBBXX:5:1227:11129:46416,J00121:27:H3GGKBBXX:5:1222:7628:5042;sequence=TATAGACAATAAGTGTATTTACATTTAC;start=92318;subtype=PARTIAL_INTERNAL;support_ref=0;support_variant=5;type=ALTERNATIVE;
scaffold51_23_with_IES	MILORD	internal_eliminated_sequence	93800	93844	.	.	.	ID=MILORD.23.93800.93844;Name=MILORD.23.93800.93844;bounded_by_ta=TRUE;common_boundary=None;end=93844;ies_id=IESPGM.PTET51.1.23.90553;ies_left_dist=-1482;ies_min_dist=1482;ies_right_dist=-1497;junction_seq=attgacatcagctttTAataaataaaatttat;read_names=J00121:27:H3GGKBBXX:5:2103:16356:44007,J00121:27:H3GGKBBXX:5:2103:16427:43990;sequence=TAACTTGGAATAGTGATAATTATTATTTAATTTTTATTTTATAAA;start=93800;subtype=MAC;support_ref=107;support_variant=2;type=CRYPTIC;
scaffold51_23_with_IES	MILORD	internal_eliminated_sequence	98488	98560	.	.	.	ID=MILORD.23.98488.98560;Name=MILORD.23.98488.98560;bounded_by_ta=TRUE;common_boundary=RIGHT;end=98560;ies_id=IESPGM.PTET51.1.23.96696;ies_left_dist=3;ies_min_dist=0;ies_right_dist=0;junction_seq=gatggtaaatataacTAtccacaatcaactaa;read_names=J00121:27:H3GGKBBXX:5:1212:27275:21360;sequence=TATTAGGCTTGATTTATTAAATAAATTATTATTATTATTATTATTTTATATTAAAAATTAATAATATATACTG;start=98488;subtype=PARTIAL_EXTERNAL;support_ref=3;support_variant=1;type=ALTERNATIVE;
scaffold51_23_with_IES	MILORD	internal_eliminated_sequence	98491	98560	.	.	.	ID=MILORD.23.98491.98560;Name=MILORD.23.98491.98560;bounded_by_ta=TRUE;common_boundary=Both;end=98560;ies_id=IESPGM.PTET51.1.23.96696;ies_left_dist=0;ies_min_dist=0;ies_right_dist=0;junction_seq=ggtaaatataactatTAtccacaatcaactaa;read_names=J00121:27:H3GGKBBXX:5:1214:19674:30134,J00121:27:H3GGKBBXX:5:1212:3934:43128,J00121:27:H3GGKBBXX:5:1210:24221:43040,J00121:27:H3GGKBBXX:5:1127:3742:9877,J00121:27:H3GGKBBXX:5:2228:20486:27567,J00121:27:H3GGKBBXX:5:2219:9790:47717,J00121:27:H3GGKBBXX:5:1124:10064:39963,J00121:27:H3GGKBBXX:5:1217:21054:7591,J00121:27:H3GGKBBXX:5:1118:23064:7275,J00121:27:H3GGKBBXX:5:2212:28341:37941,J00121:27:H3GGKBBXX:5:2106:27965:4303,J00121:27:H3GGKBBXX:5:1113:17594:12708,J00121:27:H3GGKBBXX:5:1105:29914:34336,J00121:27:H3GGKBBXX:5:1204:24616:33387,J00121:27:H3GGKBBXX:5:1213:28777:13412,J00121:27:H3GGKBBXX:5:1205:25753:24911,J00121:27:H3GGKBBXX:5:2224:3234:23206,J00121:27:H3GGKBBXX:5:2204:21389:37431,J00121:27:H3GGKBBXX:5:1113:12601:19918,J00121:27:H3GGKBBXX:5:1115:23348:4954,J00121:27:H3GGKBBXX:5:2211:15097:7679,J00121:27:H3GGKBBXX:5:1114:6360:5376,J00121:27:H3GGKBBXX:5:2109:11688:48298,J00121:27:H3GGKBBXX:5:1103:16752:26195,J00121:27:H3GGKBBXX:5:2109:4219:44781,J00121:27:H3GGKBBXX:5:1207:6096:15785,J00121:27:H3GGKBBXX:5:1222:9090:19144,J00121:27:H3GGKBBXX:5:2120:19755:28551;sequence=TAGGCTTGATTTATTAAATAAATTATTATTATTATTATTATTTTATATTAAAAATTAATAATATATACTG;start=98491;subtype=IES;support_ref=0;support_variant=28;type=IES;
scaffold51_23_with_IES	MILORD	internal_eliminated_sequence	98502	98560	.	.	.	ID=MILORD.23.98502.98560;Name=MILORD.23.98502.98560;bounded_by_ta=TRUE;common_boundary=RIGHT;end=98560;ies_id=IESPGM.PTET51.1.23.96696;ies_left_dist=-11;ies_min_dist=0;ies_right_dist=0;junction_seq=ctattaggcttgattTAtccacaatcaactaa;read_names=J00121:27:H3GGKBBXX:5:2101:28361:4954,J00121:27:H3GGKBBXX:5:1120:23307:43533,J00121:27:H3GGKBBXX:5:2227:26687:6906;sequence=TATTAAATAAATTATTATTATTATTATTATTTTATATTAAAAATTAATAATATATACTG;start=98502;subtype=PARTIAL_INTERNAL;support_ref=0;support_variant=3;type=ALTERNATIVE;
scaffold51_23_with_IES	MILORD	internal_eliminated_sequence	100305	100423	.	.	.	ID=MILORD.23.100305.100423;Name=MILORD.23.100305.100423;bounded_by_ta=TRUE;common_boundary=Both;end=100423;ies_id=IESPGM.PTET51.1.23.98440;ies_left_dist=0;ies_min_dist=0;ies_right_dist=0;junction_seq=ggtgtctccaacaacTAattcattagtattga;read_names=J00121:27:H3GGKBBXX:5:1203:15260:32086,J00121:27:H3GGKBBXX:5:1114:27194:37853,J00121:27:H3GGKBBXX:5:2228:30259:39295,J00121:27:H3GGKBBXX:5:1225:8379:4127,J00121:27:H3GGKBBXX:5:1223:26839:46100,J00121:27:H3GGKBBXX:5:1109:11525:17350,J00121:27:H3GGKBBXX:5:1208:19157:35110,J00121:27:H3GGKBBXX:5:1202:3863:40297,J00121:27:H3GGKBBXX:5:2215:25296:13042,J00121:27:H3GGKBBXX:5:2115:14590:47524,J00121:27:H3GGKBBXX:5:2210:14874:27725,J00121:27:H3GGKBBXX:5:1119:17360:21588,J00121:27:H3GGKBBXX:5:2203:5548:30204,J00121:27:H3GGKBBXX:5:1219:4168:34635,J00121:27:H3GGKBBXX:5:2219:28138:17966,J00121:27:H3GGKBBXX:5:1125:12601:13834,J00121:27:H3GGKBBXX:5:1205:14235:2774,J00121:27:H3GGKBBXX:5:1203:23977:27496,J00121:27:H3GGKBBXX:5:1114:12083:2844,J00121:27:H3GGKBBXX:5:2211:17634:15803,J00121:27:H3GGKBBXX:5:1121:30716:22678,J00121:27:H3GGKBBXX:5:1227:21958:13799,J00121:27:H3GGKBBXX:5:1226:23500:31206,J00121:27:H3GGKBBXX:5:2202:12723:8699,J00121:27:H3GGKBBXX:5:2117:4493:6818,J00121:27:H3GGKBBXX:5:2106:2838:5745,J00121:27:H3GGKBBXX:5:1211:22952:14924,J00121:27:H3GGKBBXX:5:2211:26078:42003,J00121:27:H3GGKBBXX:5:2203:2280:16981;sequence=TACACTGAATTTTTAAATTTCTTAGCCATTAATAAAATTTTTTATAGTTTCATAAAATCGTCTAGACAATATTCATCAAATTTTCTCAGAGATTCTCCAAACGATTTTCTAGCTTTCTA;start=100305;subtype=IES;support_ref=120;support_variant=29;type=IES;
scaffold51_23_with_IES	MILORD	internal_eliminated_sequence	101319	101403	.	.	.	ID=MILORD.23.101319.101403;Name=MILORD.23.101319.101403;bounded_by_ta=TRUE;common_boundary=RIGHT;end=101403;ies_id=IESPGM.PTET51.1.23.99344;ies_left_dist=9;ies_min_dist=0;ies_right_dist=0;junction_seq=tcgcattttactgcgTAatattgaaattttca;read_names=J00121:27:H3GGKBBXX:5:2224:5832:12128;sequence=TAATCATAATACAGAGAAAGAATTAATCAATAATATTGCAATATTTAGAATTAAAATATTGAATTAATTATTTCGATTTTTATTG;start=101319;subtype=PARTIAL_EXTERNAL;support_ref=3;support_variant=1;type=ALTERNATIVE;
scaffold51_23_with_IES	MILORD	internal_eliminated_sequence	101328	101403	.	.	.	ID=MILORD.23.101328.101403;Name=MILORD.23.101328.101403;bounded_by_ta=TRUE;common_boundary=Both;end=101403;ies_id=IESPGM.PTET51.1.23.99344;ies_left_dist=0;ies_min_dist=0;ies_right_dist=0;junction_seq=actgcgtaatcataaTAatattgaaattttca;read_names=J00121:27:H3GGKBBXX:5:1206:1834:41387,J00121:27:H3GGKBBXX:5:1215:12134:42917,J00121:27:H3GGKBBXX:5:1113:2920:15346,J00121:27:H3GGKBBXX:5:2208:2199:21166,J00121:27:H3GGKBBXX:5:1220:14397:25597,J00121:27:H3GGKBBXX:5:1220:14326:25685,J00121:27:H3GGKBBXX:5:1104:24789:45291,J00121:27:H3GGKBBXX:5:1102:23115:3319,J00121:27:H3GGKBBXX:5:2113:7537:7275,J00121:27:H3GGKBBXX:5:1101:16366:30239,J00121:27:H3GGKBBXX:5:2223:25154:28762,J00121:27:H3GGKBBXX:5:2219:15656:22502,J00121:27:H3GGKBBXX:5:2203:3376:1719,J00121:27:H3GGKBBXX:5:2109:3691:13341,J00121:27:H3GGKBBXX:5:1122:13261:31540,J00121:27:H3GGKBBXX:5:1108:22668:27232,J00121:27:H3GGKBBXX:5:2225:25114:33229,J00121:27:H3GGKBBXX:5:2214:7720:25034,J00121:27:H3GGKBBXX:5:2227:18040:5851,J00121:27:H3GGKBBXX:5:1214:23622:37185,J00121:27:H3GGKBBXX:5:1220:21460:17263,J00121:27:H3GGKBBXX:5:1218:22962:29044,J00121:27:H3GGKBBXX:5:2115:18142:46328,J00121:27:H3GGKBBXX:5:2124:17736:23505,J00121:27:H3GGKBBXX:5:2126:30898:16770,J00121:27:H3GGKBBXX:5:1119:19816:12234,J00121:27:H3GGKBBXX:5:2212:3934:12568,J00121:27:H3GGKBBXX:5:2123:25479:39981,J00121:27:H3GGKBBXX:5:2113:16792:7627,J00121:27:H3GGKBBXX:5:1228:19999:4637,J00121:27:H3GGKBBXX:5:2221:19745:16682,J00121:27:H3GGKBBXX:5:2205:22282:17597,J00121:27:H3GGKBBXX:5:2120:15097:24349,J00121:27:H3GGKBBXX:5:1116:28554:41932,J00121:27:H3GGKBBXX:5:1205:14255:7451,J00121:27:H3GGKBBXX:5:2203:13332:26002,J00121:27:H3GGKBBXX:5:2228:9810:2070;sequence=TACAGAGAAAGAATTAATCAATAATATTGCAATATTTAGAATTAAAATATTGAATTAATTATTTCGATTTTTATTG;start=101328;subtype=IES;support_ref=0;support_variant=37;type=IES;
scaffold51_23_with_IES	MILORD	internal_eliminated_sequence	102516	102653	.	.	.	ID=MILORD.23.102516.102653;Name=MILORD.23.102516.102653;bounded_by_ta=TRUE;common_boundary=LEFT;end=102653;ies_id=IESPGM.PTET51.1.23.100456;ies_left_dist=0;ies_min_dist=0;ies_right_dist=-8;junction_seq=cttggtttaggcaagTAatttcttctattctt;read_names=J00121:27:H3GGKBBXX:5:2215:19654:35690;sequence=TATTGTTGTAGTAATAATAATATTTATAGTTTTTCAAGTGATATTCCCTTTTTTTAATGGCATGTTCTAAATATAATAGCTTTAATAATAATGTTTAATTGGAAAAATATTTGGAACATTAAATGTATAATACTTAAA;start=102516;subtype=PARTIAL_EXTERNAL;support_ref=2;support_variant=1;type=ALTERNATIVE;
scaffold51_23_with_IES	MILORD	internal_eliminated_sequence	102516	102634	.	.	.	ID=MILORD.23.102516.102634;Name=MILORD.23.102516.102634;bounded_by_ta=TRUE;common_boundary=LEFT;end=102634;ies_id=IESPGM.PTET51.1.23.100456;ies_left_dist=0;ies_min_dist=0;ies_right_dist=11;junction_seq=cttggtttaggcaagTAaatgtataatactta;read_names=J00121:27:H3GGKBBXX:5:1128:27996:44306,J00121:27:H3GGKBBXX:5:2106:10886:5165;sequence=TATTGTTGTAGTAATAATAATATTTATAGTTTTTCAAGTGATATTCCCTTTTTTTAATGGCATGTTCTAAATATAATAGCTTTAATAATAATGTTTAATTGGAAAAATATTTGGAACAT;start=102516;subtype=PARTIAL_INTERNAL;support_ref=4;support_variant=2;type=ALTERNATIVE;
scaffold51_23_with_IES	MILORD	internal_eliminated_sequence	102516	102642	.	.	.	ID=MILORD.23.102516.102642;Name=MILORD.23.102516.102642;bounded_by_ta=TRUE;common_boundary=LEFT;end=102642;ies_id=IESPGM.PTET51.1.23.100456;ies_left_dist=0;ies_min_dist=0;ies_right_dist=3;junction_seq=cttggtttaggcaagTAatacttaaataattt;read_names=J00121:27:H3GGKBBXX:5:1126:17563:21799;sequence=TATTGTTGTAGTAATAATAATATTTATAGTTTTTCAAGTGATATTCCCTTTTTTTAATGGCATGTTCTAAATATAATAGCTTTAATAATAATGTTTAATTGGAAAAATATTTGGAACATTAAATGTA;start=102516;subtype=PARTIAL_INTERNAL;support_ref=2;support_variant=1;type=ALTERNATIVE;
scaffold51_23_with_IES	MILORD	internal_eliminated_sequence	102516	102645	.	.	.	ID=MILORD.23.102516.102645;Name=MILORD.23.102516.102645;bounded_by_ta=TRUE;common_boundary=Both;end=102645;ies_id=IESPGM.PTET51.1.23.100456;ies_left_dist=0;ies_min_dist=0;ies_right_dist=0;junction_seq=cttggtttaggcaagTActtaaataatttctt;read_names=J00121:27:H3GGKBBXX:5:2225:5934:23206,J00121:27:H3GGKBBXX:5:2217:26311:17368,J00121:27:H3GGKBBXX:5:2120:10399:24999,J00121:27:H3GGKBBXX:5:1115:15848:34125,J00121:27:H3GGKBBXX:5:2218:22759:26301,J00121:27:H3GGKBBXX:5:1116:24495:21957,J00121:27:H3GGKBBXX:5:1201:2473:35708,J00121:27:H3GGKBBXX:5:2216:31669:45924,J00121:27:H3GGKBBXX:5:2226:9810:44130,J00121:27:H3GGKBBXX:5:1121:26687:4092,J00121:27:H3GGKBBXX:5:2217:24880:48720,J00121:27:H3GGKBBXX:5:1221:7547:38873,J00121:27:H3GGKBBXX:5:2119:20446:5974,J00121:27:H3GGKBBXX:5:1210:3691:40772,J00121:27:H3GGKBBXX:5:2104:26210:9842,J00121:27:H3GGKBBXX:5:2215:8694:43990,J00121:27:H3GGKBBXX:5:1113:3112:5798,J00121:27:H3GGKBBXX:5:1106:19796:47084,J00121:27:H3GGKBBXX:5:2216:10683:48597,J00121:27:H3GGKBBXX:5:1101:32015:4989,J00121:27:H3GGKBBXX:5:1213:12337:41194,J00121:27:H3GGKBBXX:5:2102:5375:29343,J00121:27:H3GGKBBXX:5:1107:6421:14484,J00121:27:H3GGKBBXX:5:1101:31669:11073,J00121:27:H3GGKBBXX:5:1121:5923:41335,J00121:27:H3GGKBBXX:5:2104:8349:19197,J00121:27:H3GGKBBXX:5:2224:27844:4796,J00121:27:H3GGKBBXX:5:1224:16467:37273,J00121:27:H3GGKBBXX:5:1224:11150:32877,J00121:27:H3GGKBBXX:5:1106:25063:36833,J00121:27:H3GGKBBXX:5:2227:7456:27848,J00121:27:H3GGKBBXX:5:1103:12642:40702,J00121:27:H3GGKBBXX:5:1116:18051:40860,J00121:27:H3GGKBBXX:5:1112:20395:9754,J00121:27:H3GGKBBXX:5:2120:11860:2985,J00121:27:H3GGKBBXX:5:1121:5934:41317,J00121:27:H3GGKBBXX:5:2104:14905:23030,J00121:27:H3GGKBBXX:5:2104:14834:23188,J00121:27:H3GGKBBXX:5:2121:28574:40069,J00121:27:H3GGKBBXX:5:1128:27387:34108,J00121:27:H3GGKBBXX:5:1213:25986:5692,J00121:27:H3GGKBBXX:5:2221:22008:33651,J00121:27:H3GGKBBXX:5:2113:7659:34881,J00121:27:H3GGKBBXX:5:1205:16681:32472;sequence=TATTGTTGTAGTAATAATAATATTTATAGTTTTTCAAGTGATATTCCCTTTTTTTAATGGCATGTTCTAAATATAATAGCTTTAATAATAATGTTTAATTGGAAAAATATTTGGAACATTAAATGTATAA;start=102516;subtype=IES;support_ref=4;support_variant=44;type=IES;
scaffold51_23_with_IES	MILORD	internal_eliminated_sequence	102527	102645	.	.	.	ID=MILORD.23.102527.102645;Name=MILORD.23.102527.102645;bounded_by_ta=TRUE;common_boundary=RIGHT;end=102645;ies_id=IESPGM.PTET51.1.23.100456;ies_left_dist=-11;ies_min_dist=0;ies_right_dist=0;junction_seq=caagtattgttgtagTActtaaataatttctt;read_names=J00121:27:H3GGKBBXX:5:1208:23764:27795,J00121:27:H3GGKBBXX:5:1207:28158:25316,J00121:27:H3GGKBBXX:5:2104:6725:27074;sequence=TAATAATAATATTTATAGTTTTTCAAGTGATATTCCCTTTTTTTAATGGCATGTTCTAAATATAATAGCTTTAATAATAATGTTTAATTGGAAAAATATTTGGAACATTAAATGTATAA;start=102527;subtype=PARTIAL_INTERNAL;support_ref=0;support_variant=3;type=ALTERNATIVE;
scaffold51_23_with_IES	MILORD	internal_eliminated_sequence	102527	102799	.	.	.	ID=MILORD.23.102527.102799;Name=MILORD.23.102527.102799;bounded_by_ta=TRUE;common_boundary=None;end=102799;ies_id=IESPGM.PTET51.1.23.100456;ies_left_dist=-11;ies_min_dist=11;ies_right_dist=-154;junction_seq=caagtattgttgtagTAcatatccaaagtatt;read_names=J00121:27:H3GGKBBXX:5:1101:29274:47225;sequence=TAATAATAATATTTATAGTTTTTCAAGTGATATTCCCTTTTTTTAATGGCATGTTCTAAATATAATAGCTTTAATAATAATGTTTAATTGGAAAAATATTTGGAACATTAAATGTATAATACTTAAATAATTTCTTCTATTCTTCACTTAAAATGACATCTTTTAGCTAATCAAACTCAAATAATTTCTAAACTATCAATTTCACATCTAATTTCTCCATATATTTTTCTTTCGACACATTTAACATTTTTTTTTTTTTTCTATCGCATCCAA;start=102527;subtype=OVERLAPPING;support_ref=0;support_variant=1;type=ALTERNATIVE;
scaffold51_23_with_IES	MILORD	internal_eliminated_sequence	104980	105013	.	.	.	ID=MILORD.23.104980.105013;Name=MILORD.23.104980.105013;bounded_by_ta=TRUE;common_boundary=RIGHT;end=105013;ies_id=IESPGM.PTET51.1.23.102796;ies_left_dist=6;ies_min_dist=0;ies_right_dist=0;junction_seq=aaggggatgttgccgTAccaagagctgaaagt;read_names=J00121:27:H3GGKBBXX:5:1228:24282:23698,J00121:27:H3GGKBBXX:5:2216:5893:43708,J00121:27:H3GGKBBXX:5:1108:11840:38504,J00121:27:H3GGKBBXX:5:1106:5294:8734,J00121:27:H3GGKBBXX:5:1127:16670:41774;sequence=TACTGGTATAGCGAATTAGGAATTCATGTGACTT;start=104980;subtype=PARTIAL_EXTERNAL;support_ref=45;support_variant=5;type=ALTERNATIVE;
scaffold51_23_with_IES	MILORD	internal_eliminated_sequence	104986	105013	.	.	.	ID=MILORD.23.104986.105013;Name=MILORD.23.104986.105013;bounded_by_ta=TRUE;common_boundary=Both;end=105013;ies_id=IESPGM.PTET51.1.23.102796;ies_left_dist=0;ies_min_dist=0;ies_right_dist=0;junction_seq=atgttgccgtactggTAccaagagctgaaagt;read_names=J00121:27:H3GGKBBXX:5:2211:16569:22924,J00121:27:H3GGKBBXX:5:1218:7019:39014,J00121:27:H3GGKBBXX:5:1225:3163:10915,J00121:27:H3GGKBBXX:5:1123:30969:44078,J00121:27:H3GGKBBXX:5:2110:13717:36411,J00121:27:H3GGKBBXX:5:1112:25723:19232,J00121:27:H3GGKBBXX:5:1101:20141:17755,J00121:27:H3GGKBBXX:5:1109:21115:19443,J00121:27:H3GGKBBXX:5:2214:12215:2017,J00121:27:H3GGKBBXX:5:1103:13971:42864,J00121:27:H3GGKBBXX:5:2204:17492:35145,J00121:27:H3GGKBBXX:5:2115:5670:44377,J00121:27:H3GGKBBXX:5:2226:13250:48579,J00121:27:H3GGKBBXX:5:1120:28189:19390,J00121:27:H3GGKBBXX:5:1121:27093:34723,J00121:27:H3GGKBBXX:5:2121:24322:27461,J00121:27:H3GGKBBXX:5:1217:22567:18898,J00121:27:H3GGKBBXX:5:1104:27955:15961,J00121:27:H3GGKBBXX:5:1207:22851:35180,J00121:27:H3GGKBBXX:5:2110:29751:4585,J00121:27:H3GGKBBXX:5:2227:3346:48474,J00121:27:H3GGKBBXX:5:1117:20841:28569,J00121:27:H3GGKBBXX:5:2224:7019:31206,J00121:27:H3GGKBBXX:5:2221:27529:20111,J00121:27:H3GGKBBXX:5:1128:5325:4145,J00121:27:H3GGKBBXX:5:1222:16741:2861,J00121:27:H3GGKBBXX:5:1107:4005:43181,J00121:27:H3GGKBBXX:5:2124:23449:27813,J00121:27:H3GGKBBXX:5:1113:22841:42970,J00121:27:H3GGKBBXX:5:2116:14062:22907,J00121:27:H3GGKBBXX:5:2224:5061:32842,J00121:27:H3GGKBBXX:5:2212:5223:5095,J00121:27:H3GGKBBXX:5:1104:10328:22485,J00121:27:H3GGKBBXX:5:2208:12946:42882,J00121:27:H3GGKBBXX:5:2112:25631:38838,J00121:27:H3GGKBBXX:5:1122:2615:45977;sequence=TATAGCGAATTAGGAATTCATGTGACTT;start=104986;subtype=IES;support_ref=36;support_variant=36;type=IES;
scaffold51_23_with_IES	MILORD	internal_eliminated_sequence	108536	108674	.	.	.	ID=MILORD.23.108536.108674;Name=MILORD.23.108536.108674;bounded_by_ta=TRUE;common_boundary=RIGHT;end=108674;ies_id=IESPGM.PTET51.1.23.106328;ies_left_dist=10;ies_min_dist=0;ies_right_dist=0;junction_seq=tcactacaaacatttTAcattgaatgattata;read_names=J00121:27:H3GGKBBXX:5:2212:20151:28639,J00121:27:H3GGKBBXX:5:1125:32329:28182,J00121:27:H3GGKBBXX:5:2126:4777:19865,J00121:27:H3GGKBBXX:5:2228:25479:13359;sequence=TATTATAAAGTACAGTCTATTCTACTTTCCCTAAGTACTAAAATTATTAACCTTTTATATTTCGATTGATTATATATATATATTATATAAAACCTAGTGAAGTTAATACTTAATTATTAAACTAAAAGCTAATTAACTG;start=108536;subtype=PARTIAL_EXTERNAL;support_ref=30;support_variant=4;type=ALTERNATIVE;
scaffold51_23_with_IES	MILORD	internal_eliminated_sequence	108541	108674	.	.	.	ID=MILORD.23.108541.108674;Name=MILORD.23.108541.108674;bounded_by_ta=TRUE;common_boundary=RIGHT;end=108674;ies_id=IESPGM.PTET51.1.23.106328;ies_left_dist=5;ies_min_dist=0;ies_right_dist=0;junction_seq=acaaacattttattaTAcattgaatgattata;read_names=J00121:27:H3GGKBBXX:5:2121:11880:42478,J00121:27:H3GGKBBXX:5:1211:20547:16665,J00121:27:H3GGKBBXX:5:2114:22648:30046;sequence=TAAAGTACAGTCTATTCTACTTTCCCTAAGTACTAAAATTATTAACCTTTTATATTTCGATTGATTATATATATATATTATATAAAACCTAGTGAAGTTAATACTTAATTATTAAACTAAAAGCTAATTAACTG;start=108541;subtype=PARTIAL_EXTERNAL;support_ref=16;support_variant=3;type=ALTERNATIVE;
scaffold51_23_with_IES	MILORD	internal_eliminated_sequence	108546	108664	.	.	.	ID=MILORD.23.108546.108664;Name=MILORD.23.108546.108664;bounded_by_ta=TRUE;common_boundary=LEFT;end=108664;ies_id=IESPGM.PTET51.1.23.106328;ies_left_dist=0;ies_min_dist=0;ies_right_dist=10;junction_seq=cattttattataaagTAattaactgtacattg;read_names=J00121:27:H3GGKBBXX:5:2215:29021:29518;sequence=TACAGTCTATTCTACTTTCCCTAAGTACTAAAATTATTAACCTTTTATATTTCGATTGATTATATATATATATTATATAAAACCTAGTGAAGTTAATACTTAATTATTAAACTAAAAGC;start=108546;subtype=PARTIAL_INTERNAL;support_ref=2;support_variant=1;type=ALTERNATIVE;
scaffold51_23_with_IES	MILORD	internal_eliminated_sequence	108546	108674	.	.	.	ID=MILORD.23.108546.108674;Name=MILORD.23.108546.108674;bounded_by_ta=TRUE;common_boundary=Both;end=108674;ies_id=IESPGM.PTET51.1.23.106328;ies_left_dist=0;ies_min_dist=0;ies_right_dist=0;junction_seq=cattttattataaagTAcattgaatgattata;read_names=J00121:27:H3GGKBBXX:5:1204:7588:3424,J00121:27:H3GGKBBXX:5:2212:4685:39014,J00121:27:H3GGKBBXX:5:2226:29254:4040,J00121:27:H3GGKBBXX:5:2217:3386:18054,J00121:27:H3GGKBBXX:5:2203:15108:38187,J00121:27:H3GGKBBXX:5:1227:9759:47102,J00121:27:H3GGKBBXX:5:2108:17797:38205,J00121:27:H3GGKBBXX:5:2124:19877:14766,J00121:27:H3GGKBBXX:5:2101:25499:9631,J00121:27:H3GGKBBXX:5:1123:5507:7486,J00121:27:H3GGKBBXX:5:2227:8897:42724,J00121:27:H3GGKBBXX:5:2213:23987:35602,J00121:27:H3GGKBBXX:5:1104:27499:33316,J00121:27:H3GGKBBXX:5:1105:7923:20885,J00121:27:H3GGKBBXX:5:2202:8704:40315,J00121:27:H3GGKBBXX:5:2214:2412:4268,J00121:27:H3GGKBBXX:5:1221:20486:26617,J00121:27:H3GGKBBXX:5:1113:2798:46856,J00121:27:H3GGKBBXX:5:2202:13930:1472,J00121:27:H3GGKBBXX:5:1103:11688:37607,J00121:27:H3GGKBBXX:5:2226:22729:43902,J00121:27:H3GGKBBXX:5:1214:4888:28076,J00121:27:H3GGKBBXX:5:2105:30228:13886,J00121:27:H3GGKBBXX:5:2112:24880:28920,J00121:27:H3GGKBBXX:5:2104:9120:2000,J00121:27:H3GGKBBXX:5:1223:29234:36358,J00121:27:H3GGKBBXX:5:1114:12317:23083,J00121:27:H3GGKBBXX:5:1208:18964:32033,J00121:27:H3GGKBBXX:5:1115:14245:44253,J00121:27:H3GGKBBXX:5:2226:28513:14502,J00121:27:H3GGKBBXX:5:1102:26606:45977,J00121:27:H3GGKBBXX:5:1124:17614:22274,J00121:27:H3GGKBBXX:5:1117:1813:7908,J00121:27:H3GGKBBXX:5:1125:14387:6941,J00121:27:H3GGKBBXX:5:2111:28128:28287,J00121:27:H3GGKBBXX:5:2201:12215:24278,J00121:27:H3GGKBBXX:5:2211:14681:18704,J00121:27:H3GGKBBXX:5:2220:8055:19179,J00121:27:H3GGKBBXX:5:1217:11119:25896,J00121:27:H3GGKBBXX:5:2111:9465:19373,J00121:27:H3GGKBBXX:5:2214:24759:47454,J00121:27:H3GGKBBXX:5:2223:18122:2580,J00121:27:H3GGKBBXX:5:1119:18426:11864,J00121:27:H3GGKBBXX:5:1115:17848:12831,J00121:27:H3GGKBBXX:5:1206:24048:45836,J00121:27:H3GGKBBXX:5:2226:29427:8594,J00121:27:H3GGKBBXX:5:2224:21125:42671,J00121:27:H3GGKBBXX:5:2119:20182:48175,J00121:27:H3GGKBBXX:5:2221:2808:30310,J00121:27:H3GGKBBXX:5:1124:22465:39225,J00121:27:H3GGKBBXX:5:1214:16447:21729,J00121:27:H3GGKBBXX:5:2120:6400:5200,J00121:27:H3GGKBBXX:5:1207:7192:12409,J00121:27:H3GGKBBXX:5:2209:8065:23241,J00121:27:H3GGKBBXX:5:1105:15493:34635,J00121:27:H3GGKBBXX:5:1109:10876:37079,J00121:27:H3GGKBBXX:5:2212:13798:34618,J00121:27:H3GGKBBXX:5:2104:18142:30960,J00121:27:H3GGKBBXX:5:2220:31527:41352,J00121:27:H3GGKBBXX:5:1211:16386:24015,J00121:27:H3GGKBBXX:5:2119:21734:47243,J00121:27:H3GGKBBXX:5:1208:22769:16366,J00121:27:H3GGKBBXX:5:1222:15037:40491,J00121:27:H3GGKBBXX:5:2118:20933:41809,J00121:27:H3GGKBBXX:5:1126:20659:35532,J00121:27:H3GGKBBXX:5:2102:6258:12550,J00121:27:H3GGKBBXX:5:2222:28371:38486,J00121:27:H3GGKBBXX:5:1121:12753:25105,J00121:27:H3GGKBBXX:5:1107:14093:2070,J00121:27:H3GGKBBXX:5:1204:27996:34565,J00121:27:H3GGKBBXX:5:1104:30320:5605,J00121:27:H3GGKBBXX:5:1226:30005:33123,J00121:27:H3GGKBBXX:5:2210:15503:2053,J00121:27:H3GGKBBXX:5:2216:4066:11671;sequence=TACAGTCTATTCTACTTTCCCTAAGTACTAAAATTATTAACCTTTTATATTTCGATTGATTATATATATATATTATATAAAACCTAGTGAAGTTAATACTTAATTATTAAACTAAAAGCTAATTAACTG;start=108546;subtype=IES;support_ref=4;support_variant=74;type=IES;
scaffold51_23_with_IES	MILORD	internal_eliminated_sequence	108553	108674	.	.	.	ID=MILORD.23.108553.108674;Name=MILORD.23.108553.108674;bounded_by_ta=TRUE;common_boundary=RIGHT;end=108674;ies_id=IESPGM.PTET51.1.23.106328;ies_left_dist=-7;ies_min_dist=0;ies_right_dist=0;junction_seq=ttataaagtacagtcTAcattgaatgattata;read_names=J00121:27:H3GGKBBXX:5:1215:28767:30872;sequence=TATTCTACTTTCCCTAAGTACTAAAATTATTAACCTTTTATATTTCGATTGATTATATATATATATTATATAAAACCTAGTGAAGTTAATACTTAATTATTAAACTAAAAGCTAATTAACTG;start=108553;subtype=PARTIAL_INTERNAL;support_ref=0;support_variant=1;type=ALTERNATIVE;
scaffold51_23_with_IES	MILORD	internal_eliminated_sequence	116401	116428	.	.	.	ID=MILORD.23.116401.116428;Name=MILORD.23.116401.116428;bounded_by_ta=TRUE;common_boundary=None;end=116428;ies_id=IESPGM.PTET51.1.23.114354;ies_left_dist=300;ies_min_dist=300;ies_right_dist=499;junction_seq=ttcattaattaatttTAatgagattgctcaat;read_names=J00121:27:H3GGKBBXX:5:1120:2524:28375;sequence=TATGATATCATTAAATAATAAAATGAGG;start=116401;subtype=MAC;support_ref=101;support_variant=1;type=CRYPTIC;
scaffold51_23_with_IES	MILORD	internal_eliminated_sequence	116445	116500	.	.	.	ID=MILORD.23.116445.116500;Name=MILORD.23.116445.116500;bounded_by_ta=TRUE;common_boundary=None;end=116500;ies_id=IESPGM.PTET51.1.23.114354;ies_left_dist=256;ies_min_dist=256;ies_right_dist=427;junction_seq=aatgagattgctcaaTAaaatcttaaattgta;read_names=J00121:27:H3GGKBBXX:5:1201:26392:23030;sequence=TAGAGTCAACTCAATAATAAATTTTATTACACAAATTCAAATTGTTGTTATAACCA;start=116445;subtype=MAC;support_ref=108;support_variant=1;type=CRYPTIC;
scaffold51_23_with_IES	MILORD	internal_eliminated_sequence	116445	117637	.	.	.	ID=MILORD.23.116445.117637;Name=MILORD.23.116445.117637;bounded_by_ta=TRUE;common_boundary=RIGHT;end=117637;ies_id=IESPGM.PTET51.1.23.114725;ies_left_dist=854;ies_min_dist=0;ies_right_dist=0;junction_seq=aatgagattgctcaaTAtattcttaaacttaa;read_names=J00121:27:H3GGKBBXX:5:2221:4361:39049;sequence=TAGAGTCAACTCAATAATAAATTTTATTACACAAATTCAAATTGTTGTTATAACCATAAAATCTTAAATTGTATATATATATATAATATTAAAATAATAATGGTGAAAAAATTTCATAAGTAAGGAAGGGAAAAATTCCACTCTTACTCCTGTTATTATAATCTAAATTATTGAAATTTTAATTGAAAATATACGATTATTATAGAATAAGTGAATTGCAAAAATTTTATGAACCATAATATATTACCTAGTGTTATATTGTTTGGTGAAAAAAATTAAGTTCTAGATTAAAATTGATACGTTAATATAATCGTCCTTATGAATTGGAAATTATTATGCAAATTTTTGATAAAATTATAAATAAGAGCACTAAATTATTGATTGCTAAAAAAAATTTGTATGTCTTTTCTTCTCTCCAACAAAAATAATTGGAAATTAGTTATAATTATTAAGATTAGAAAAAATAAATTATTAGATGCACAATACAAAAAACATCTATATTCCATATATTAGAATATATATTTGATCTATAAAATTAAACAATTCAATATATAATATGTCAAAAATTCTTAATCCTAAAGATTAAACATCTTTATTAGAGATTGAAAATCAAGTTGAATTCAGTTAAAAAAATTGTGCTTAGGTTTTTTTCTTTACATGGGTTTATCGATTATTGGGGGTAAAATTTATATAAAGAAACTTATTATAGATTGGAAAGAATAAGCCTTTAGTATAGACTGACCTAGTGATCATAGATTAAGATTCTAATATGGGAACTTCTCATTCAAAATTTTTGGCCGCATTTAGAAAATAGGATTTAAAAAGATCTTTATACTAATCCTTTAAATGTACTTTACAGTAGATTGTAAAAGATTTTGACTTCATAAAGTAATATGAAGAAATAAATTGAAAGATTATCGACAAAATTTTGAAATTAATGTTATTATGGATTTTGATATATTTCCTTTTTTCAAAGTTTTTATTTCTCTATTATTGGTTATCCACAAATGCCATATTATAAATACTAATTATTAAAGTTATTTCGTTATTGTTGAGGTCATGATTCTAAATTATGGAGAGGATTTAATTTTCTATGAGAGTAATCATGACCTGTGAGCCCTTATAAAACATAAAATTTAAATATATATATTTGAAAATTAGGAAATGAGAATCTTCTTTTAATGTTTTGACTG;start=116445;subtype=PARTIAL_EXTERNAL;support_ref=108;support_variant=1;type=ALTERNATIVE;
scaffold51_23_with_IES	MILORD	internal_eliminated_sequence	116686	116927	.	.	.	ID=MILORD.23.116686.116927;Name=MILORD.23.116686.116927;bounded_by_ta=TRUE;common_boundary=RIGHT;end=116927;ies_id=IESPGM.PTET51.1.23.114354;ies_left_dist=15;ies_min_dist=0;ies_right_dist=0;junction_seq=ttatgaaccataataTAcaaaaaacatctata;read_names=J00121:27:H3GGKBBXX:5:2104:17076:30274;sequence=TATTACCTAGTGTTATATTGTTTGGTGAAAAAAATTAAGTTCTAGATTAAAATTGATACGTTAATATAATCGTCCTTATGAATTGGAAATTATTATGCAAATTTTTGATAAAATTATAAATAAGAGCACTAAATTATTGATTGCTAAAAAAAATTTGTATGTCTTTTCTTCTCTCCAACAAAAATAATTGGAAATTAGTTATAATTATTAAGATTAGAAAAAATAAATTATTAGATGCACAA;start=116686;subtype=PARTIAL_EXTERNAL;support_ref=43;support_variant=1;type=ALTERNATIVE;
scaffold51_23_with_IES	MILORD	internal_eliminated_sequence	116699	116927	.	.	.	ID=MILORD.23.116699.116927;Name=MILORD.23.116699.116927;bounded_by_ta=TRUE;common_boundary=RIGHT;end=116927;ies_id=IESPGM.PTET51.1.23.114354;ies_left_dist=2;ies_min_dist=0;ies_right_dist=0;junction_seq=tatattacctagtgtTAcaaaaaacatctata;read_names=J00121:27:H3GGKBBXX:5:1102:16366:29712,J00121:27:H3GGKBBXX:5:1212:22435:36499,J00121:27:H3GGKBBXX:5:1102:16528:29536;sequence=TATATTGTTTGGTGAAAAAAATTAAGTTCTAGATTAAAATTGATACGTTAATATAATCGTCCTTATGAATTGGAAATTATTATGCAAATTTTTGATAAAATTATAAATAAGAGCACTAAATTATTGATTGCTAAAAAAAATTTGTATGTCTTTTCTTCTCTCCAACAAAAATAATTGGAAATTAGTTATAATTATTAAGATTAGAAAAAATAAATTATTAGATGCACAA;start=116699;subtype=PARTIAL_EXTERNAL;support_ref=25;support_variant=3;type=ALTERNATIVE;
scaffold51_23_with_IES	MILORD	internal_eliminated_sequence	116701	116927	.	.	.	ID=MILORD.23.116701.116927;Name=MILORD.23.116701.116927;bounded_by_ta=TRUE;common_boundary=Both;end=116927;ies_id=IESPGM.PTET51.1.23.114354;ies_left_dist=0;ies_min_dist=0;ies_right_dist=0;junction_seq=tattacctagtgttaTAcaaaaaacatctata;read_names=J00121:27:H3GGKBBXX:5:2209:12997:43005,J00121:27:H3GGKBBXX:5:2101:22110:4321,J00121:27:H3GGKBBXX:5:1221:27397:34442,J00121:27:H3GGKBBXX:5:2107:15179:7293,J00121:27:H3GGKBBXX:5:1123:10348:47735,J00121:27:H3GGKBBXX:5:1225:16325:9772,J00121:27:H3GGKBBXX:5:1228:23784:28182,J00121:27:H3GGKBBXX:5:2121:21166:14818,J00121:27:H3GGKBBXX:5:1221:27011:19566,J00121:27:H3GGKBBXX:5:2115:11830:29905,J00121:27:H3GGKBBXX:5:2205:7831:44992,J00121:27:H3GGKBBXX:5:1104:19390:38293,J00121:27:H3GGKBBXX:5:1225:6451:33598,J00121:27:H3GGKBBXX:5:2218:8217:28674,J00121:27:H3GGKBBXX:5:1208:22830:22063,J00121:27:H3GGKBBXX:5:1203:10947:22889,J00121:27:H3GGKBBXX:5:2102:21095:41211,J00121:27:H3GGKBBXX:5:2204:18071:34143,J00121:27:H3GGKBBXX:5:2110:24901:5956,J00121:27:H3GGKBBXX:5:1201:7588:26037,J00121:27:H3GGKBBXX:5:2201:25794:3987,J00121:27:H3GGKBBXX:5:2215:18030:35972,J00121:27:H3GGKBBXX:5:1116:26616:10370,J00121:27:H3GGKBBXX:5:1121:4797:5587,J00121:27:H3GGKBBXX:5:1223:26463:27303,J00121:27:H3GGKBBXX:5:1114:17401:42513,J00121:27:H3GGKBBXX:5:1201:24495:42741,J00121:27:H3GGKBBXX:5:1110:19197:9965,J00121:27:H3GGKBBXX:5:1202:29559:48280,J00121:27:H3GGKBBXX:5:2109:25824:21799,J00121:27:H3GGKBBXX:5:1218:30685:25755;sequence=TATTGTTTGGTGAAAAAAATTAAGTTCTAGATTAAAATTGATACGTTAATATAATCGTCCTTATGAATTGGAAATTATTATGCAAATTTTTGATAAAATTATAAATAAGAGCACTAAATTATTGATTGCTAAAAAAAATTTGTATGTCTTTTCTTCTCTCCAACAAAAATAATTGGAAATTAGTTATAATTATTAAGATTAGAAAAAATAAATTATTAGATGCACAA;start=116701;subtype=IES;support_ref=48;support_variant=31;type=IES;
scaffold51_23_with_IES	MILORD	internal_eliminated_sequence	116820	116927	.	.	.	ID=MILORD.23.116820.116927;Name=MILORD.23.116820.116927;bounded_by_ta=TRUE;common_boundary=RIGHT;end=116927;ies_id=IESPGM.PTET51.1.23.114354;ies_left_dist=-119;ies_min_dist=0;ies_right_dist=0;junction_seq=ataagagcactaaatTAcaaaaaacatctata;read_names=J00121:27:H3GGKBBXX:5:2208:11809:36446,J00121:27:H3GGKBBXX:5:1122:10023:26740,J00121:27:H3GGKBBXX:5:2228:7659:15223,J00121:27:H3GGKBBXX:5:1112:13139:36991,J00121:27:H3GGKBBXX:5:1122:27783:30960,J00121:27:H3GGKBBXX:5:2202:25652:18863;sequence=TATTGATTGCTAAAAAAAATTTGTATGTCTTTTCTTCTCTCCAACAAAAATAATTGGAAATTAGTTATAATTATTAAGATTAGAAAAAATAAATTATTAGATGCACAA;start=116820;subtype=PARTIAL_INTERNAL;support_ref=16;support_variant=6;type=ALTERNATIVE;
scaffold51_23_with_IES	MILORD	internal_eliminated_sequence	117299	117637	.	.	.	ID=MILORD.23.117299.117637;Name=MILORD.23.117299.117637;bounded_by_ta=TRUE;common_boundary=Both;end=117637;ies_id=IESPGM.PTET51.1.23.114725;ies_left_dist=0;ies_min_dist=0;ies_right_dist=0;junction_seq=cctttaaatgtacttTAtattcttaaacttaa;read_names=J00121:27:H3GGKBBXX:5:1121:25966:41141,J00121:27:H3GGKBBXX:5:2120:13890:14449,J00121:27:H3GGKBBXX:5:2217:17097:37308,J00121:27:H3GGKBBXX:5:2119:10744:28516,J00121:27:H3GGKBBXX:5:1115:12144:31048,J00121:27:H3GGKBBXX:5:1127:26078:26213,J00121:27:H3GGKBBXX:5:2227:25520:13007,J00121:27:H3GGKBBXX:5:2126:14752:47278,J00121:27:H3GGKBBXX:5:1112:6877:25263,J00121:27:H3GGKBBXX:5:2112:21298:44728,J00121:27:H3GGKBBXX:5:2217:18558:2352,J00121:27:H3GGKBBXX:5:2209:24282:24964,J00121:27:H3GGKBBXX:5:1114:6756:32121,J00121:27:H3GGKBBXX:5:2227:16396:42671,J00121:27:H3GGKBBXX:5:1215:27367:48421,J00121:27:H3GGKBBXX:5:1103:14813:21149,J00121:27:H3GGKBBXX:5:1110:16965:43023,J00121:27:H3GGKBBXX:5:1110:17097:43005,J00121:27:H3GGKBBXX:5:1121:14286:14115,J00121:27:H3GGKBBXX:5:2109:23591:22889,J00121:27:H3GGKBBXX:5:1223:5852:5306,J00121:27:H3GGKBBXX:5:1216:21866:33475,J00121:27:H3GGKBBXX:5:2219:31883:28428,J00121:27:H3GGKBBXX:5:1211:23094:35532,J00121:27:H3GGKBBXX:5:2219:3224:17350,J00121:27:H3GGKBBXX:5:2103:28321:22502,J00121:27:H3GGKBBXX:5:1115:12144:30943,J00121:27:H3GGKBBXX:5:1228:16224:47014,J00121:27:H3GGKBBXX:5:1114:6705:32173,J00121:27:H3GGKBBXX:5:2202:27742:14326,J00121:27:H3GGKBBXX:5:1202:15696:4215,J00121:27:H3GGKBBXX:5:1101:3934:37783,J00121:27:H3GGKBBXX:5:1126:15737:14133,J00121:27:H3GGKBBXX:5:2109:11343:44218,J00121:27:H3GGKBBXX:5:1118:29498:43392,J00121:27:H3GGKBBXX:5:2224:7953:18054,J00121:27:H3GGKBBXX:5:1124:19025:6290,J00121:27:H3GGKBBXX:5:1223:10683:35057,J00121:27:H3GGKBBXX:5:2207:26748:29729,J00121:27:H3GGKBBXX:5:2219:3823:37343,J00121:27:H3GGKBBXX:5:2207:6827:10053,J00121:27:H3GGKBBXX:5:2202:16538:23645,J00121:27:H3GGKBBXX:5:1219:8785:34723,J00121:27:H3GGKBBXX:5:2210:13443:28938,J00121:27:H3GGKBBXX:5:1218:29528:12251,J00121:27:H3GGKBBXX:5:1119:24819:4198,J00121:27:H3GGKBBXX:5:2102:21389:21746,J00121:27:H3GGKBBXX:5:2204:10500:33862,J00121:27:H3GGKBBXX:5:2217:12357:42460,J00121:27:H3GGKBBXX:5:2116:12418:7363,J00121:27:H3GGKBBXX:5:2121:19674:39207,J00121:27:H3GGKBBXX:5:2215:3447:39260,J00121:27:H3GGKBBXX:5:2218:5223:45572,J00121:27:H3GGKBBXX:5:2126:31335:37396,J00121:27:H3GGKBBXX:5:2227:17716:37114,J00121:27:H3GGKBBXX:5:2203:6319:13007,J00121:27:H3GGKBBXX:5:2203:5639:13060,J00121:27:H3GGKBBXX:5:1222:12185:43603,J00121:27:H3GGKBBXX:5:2227:17665:36394,J00121:27:H3GGKBBXX:5:1205:17766:24015,J00121:27:H3GGKBBXX:5:1225:10896:1982,J00121:27:H3GGKBBXX:5:2216:14539:12761,J00121:27:H3GGKBBXX:5:2103:9323:6114,J00121:27:H3GGKBBXX:5:2225:5690:1191,J00121:27:H3GGKBBXX:5:2128:18802:33826,J00121:27:H3GGKBBXX:5:1217:13342:6009,J00121:27:H3GGKBBXX:5:1120:2605:4286,J00121:27:H3GGKBBXX:5:2110:11921:13429,J00121:27:H3GGKBBXX:5:1209:26910:13834,J00121:27:H3GGKBBXX:5:1210:10937:17948,J00121:27:H3GGKBBXX:5:2121:19370:39137;sequence=TACAGTAGATTGTAAAAGATTTTGACTTCATAAAGTAATATGAAGAAATAAATTGAAAGATTATCGACAAAATTTTGAAATTAATGTTATTATGGATTTTGATATATTTCCTTTTTTCAAAGTTTTTATTTCTCTATTATTGGTTATCCACAAATGCCATATTATAAATACTAATTATTAAAGTTATTTCGTTATTGTTGAGGTCATGATTCTAAATTATGGAGAGGATTTAATTTTCTATGAGAGTAATCATGACCTGTGAGCCCTTATAAAACATAAAATTTAAATATATATATTTGAAAATTAGGAAATGAGAATCTTCTTTTAATGTTTTGACTG;start=117299;subtype=IES;support_ref=24;support_variant=71;type=IES;
scaffold51_23_with_IES	MILORD	internal_eliminated_sequence	117311	117637	.	.	.	ID=MILORD.23.117311.117637;Name=MILORD.23.117311.117637;bounded_by_ta=TRUE;common_boundary=RIGHT;end=117637;ies_id=IESPGM.PTET51.1.23.114725;ies_left_dist=-12;ies_min_dist=0;ies_right_dist=0;junction_seq=ctttacagtagattgTAtattcttaaacttaa;read_names=J00121:27:H3GGKBBXX:5:1121:24677:19109,J00121:27:H3GGKBBXX:5:2222:14215:6466;sequence=TAAAAGATTTTGACTTCATAAAGTAATATGAAGAAATAAATTGAAAGATTATCGACAAAATTTTGAAATTAATGTTATTATGGATTTTGATATATTTCCTTTTTTCAAAGTTTTTATTTCTCTATTATTGGTTATCCACAAATGCCATATTATAAATACTAATTATTAAAGTTATTTCGTTATTGTTGAGGTCATGATTCTAAATTATGGAGAGGATTTAATTTTCTATGAGAGTAATCATGACCTGTGAGCCCTTATAAAACATAAAATTTAAATATATATATTTGAAAATTAGGAAATGAGAATCTTCTTTTAATGTTTTGACTG;start=117311;subtype=PARTIAL_INTERNAL;support_ref=11;support_variant=2;type=ALTERNATIVE;
scaffold51_23_with_IES	MILORD	internal_eliminated_sequence	124767	124777	.	.	.	ID=MILORD.23.124767.124777;Name=MILORD.23.124767.124777;bounded_by_ta=TRUE;common_boundary=None;end=124777;ies_id=IESPGM.PTET51.1.23.121868;ies_left_dist=14;ies_min_dist=14;ies_right_dist=91;junction_seq=tgccattagaaaaaaTAgtacaattcaagtta;read_names=J00121:27:H3GGKBBXX:5:2116:7496:29536;sequence=TAGTTGCTTAA;start=124767;subtype=MAC;support_ref=53;support_variant=1;type=CRYPTIC;
scaffold51_23_with_IES	MILORD	internal_eliminated_sequence	124781	124868	.	.	.	ID=MILORD.23.124781.124868;Name=MILORD.23.124781.124868;bounded_by_ta=TRUE;common_boundary=Both;end=124868;ies_id=IESPGM.PTET51.1.23.121868;ies_left_dist=0;ies_min_dist=0;ies_right_dist=0;junction_seq=atagttgcttaatagTAaataaatgtcgatgc;read_names=J00121:27:H3GGKBBXX:5:2210:29883:25668,J00121:27:H3GGKBBXX:5:2206:17310:32402,J00121:27:H3GGKBBXX:5:2118:13179:24859,J00121:27:H3GGKBBXX:5:2103:10551:11337,J00121:27:H3GGKBBXX:5:1115:13058:39242,J00121:27:H3GGKBBXX:5:2109:13372:34547,J00121:27:H3GGKBBXX:5:1125:24576:15838,J00121:27:H3GGKBBXX:5:2212:7405:24700,J00121:27:H3GGKBBXX:5:2219:13961:11794,J00121:27:H3GGKBBXX:5:1122:11038:1631,J00121:27:H3GGKBBXX:5:2124:21024:13658,J00121:27:H3GGKBBXX:5:2207:7425:32050,J00121:27:H3GGKBBXX:5:2212:26808:11794,J00121:27:H3GGKBBXX:5:1114:6441:15469,J00121:27:H3GGKBBXX:5:2204:17898:33563,J00121:27:H3GGKBBXX:5:2112:25652:41475;sequence=TACAATTCAAGTTAGTAAATTAATTAATTCTTATTATTTTATTATGAAAAATGATGGAAAGTCGAATTGAATAATTTAAGGATAACTG;start=124781;subtype=IES;support_ref=94;support_variant=16;type=IES;
scaffold51_23_with_IES	MILORD	internal_eliminated_sequence	124781	124862	.	.	.	ID=MILORD.23.124781.124862;Name=MILORD.23.124781.124862;bounded_by_ta=TRUE;common_boundary=LEFT;end=124862;ies_id=IESPGM.PTET51.1.23.121868;ies_left_dist=0;ies_min_dist=0;ies_right_dist=6;junction_seq=atagttgcttaatagTAactgtaaataaatgt;read_names=J00121:27:H3GGKBBXX:5:2216:26839:41704;sequence=TACAATTCAAGTTAGTAAATTAATTAATTCTTATTATTTTATTATGAAAAATGATGGAAAGTCGAATTGAATAATTTAAGGA;start=124781;subtype=PARTIAL_INTERNAL;support_ref=47;support_variant=1;type=ALTERNATIVE;
scaffold51_23_with_IES	MILORD	internal_eliminated_sequence	127078	127107	.	.	.	ID=MILORD.23.127078.127107;Name=MILORD.23.127078.127107;bounded_by_ta=TRUE;common_boundary=Both;end=127107;ies_id=IESPGM.PTET51.1.23.124077;ies_left_dist=0;ies_min_dist=0;ies_right_dist=0;junction_seq=taaaattaatactttTAcgaaatgttcttatt;read_names=J00121:27:H3GGKBBXX:5:1102:13859:1912,J00121:27:H3GGKBBXX:5:1214:17107:18370,J00121:27:H3GGKBBXX:5:2209:8745:39049,J00121:27:H3GGKBBXX:5:1222:25195:21236,J00121:27:H3GGKBBXX:5:1213:16244:16383,J00121:27:H3GGKBBXX:5:1224:28828:22713,J00121:27:H3GGKBBXX:5:2220:18933:47067,J00121:27:H3GGKBBXX:5:1111:12987:44640,J00121:27:H3GGKBBXX:5:2225:32471:25650,J00121:27:H3GGKBBXX:5:1207:16082:44552,J00121:27:H3GGKBBXX:5:1217:8785:42003,J00121:27:H3GGKBBXX:5:1222:14915:38345,J00121:27:H3GGKBBXX:5:2227:21207:31523,J00121:27:H3GGKBBXX:5:1222:4066:15891,J00121:27:H3GGKBBXX:5:2121:19766:5886,J00121:27:H3GGKBBXX:5:1126:17726:17227,J00121:27:H3GGKBBXX:5:1221:17279:30978,J00121:27:H3GGKBBXX:5:2228:28818:5042,J00121:27:H3GGKBBXX:5:1127:26788:41546,J00121:27:H3GGKBBXX:5:2228:30787:32930,J00121:27:H3GGKBBXX:5:2202:30766:43972,J00121:27:H3GGKBBXX:5:1219:25164:2088,J00121:27:H3GGKBBXX:5:2105:26311:15434,J00121:27:H3GGKBBXX:5:1208:11921:27953,J00121:27:H3GGKBBXX:5:2217:21653:15170,J00121:27:H3GGKBBXX:5:1103:20090:11618,J00121:27:H3GGKBBXX:5:2213:3995:41475,J00121:27:H3GGKBBXX:5:2213:5741:34407,J00121:27:H3GGKBBXX:5:1117:12073:27901,J00121:27:H3GGKBBXX:5:2202:7588:32086;sequence=TACAGATTAAGTAATTATATTCTTACACTA;start=127078;subtype=IES;support_ref=18;support_variant=30;type=IES;
scaffold51_23_with_IES	MILORD	internal_eliminated_sequence	127805	127830	.	.	.	ID=MILORD.23.127805.127830;Name=MILORD.23.127805.127830;bounded_by_ta=TRUE;common_boundary=Both;end=127830;ies_id=IESPGM.PTET51.1.23.124774;ies_left_dist=0;ies_min_dist=0;ies_right_dist=0;junction_seq=ttcatcagatccaaaTAcaagaaattaaatga;read_names=J00121:27:H3GGKBBXX:5:1113:6380:3512,J00121:27:H3GGKBBXX:5:1208:6959:39049,J00121:27:H3GGKBBXX:5:1110:27194:6624,J00121:27:H3GGKBBXX:5:2202:30046:46662,J00121:27:H3GGKBBXX:5:1224:22759:4462,J00121:27:H3GGKBBXX:5:2217:21420:23171,J00121:27:H3GGKBBXX:5:1125:21004:2369,J00121:27:H3GGKBBXX:5:1120:9130:1982,J00121:27:H3GGKBBXX:5:2217:28635:29694,J00121:27:H3GGKBBXX:5:1213:20983:32261,J00121:27:H3GGKBBXX:5:2220:16254:1947,J00121:27:H3GGKBBXX:5:2227:23774:10862,J00121:27:H3GGKBBXX:5:2207:13717:10352,J00121:27:H3GGKBBXX:5:1101:18670:45555,J00121:27:H3GGKBBXX:5:2217:7770:12146,J00121:27:H3GGKBBXX:5:2114:19441:6097,J00121:27:H3GGKBBXX:5:1213:15260:33457,J00121:27:H3GGKBBXX:5:2110:12063:44201,J00121:27:H3GGKBBXX:5:1104:8440:38908;sequence=TATAGACTAAATAATTAGTTCTTCTG;start=127805;subtype=IES;support_ref=0;support_variant=19;type=IES;
scaffold51_23_with_IES	MILORD	internal_eliminated_sequence	129047	129078	.	.	.	ID=MILORD.23.129047.129078;Name=MILORD.23.129047.129078;bounded_by_ta=TRUE;common_boundary=RIGHT;end=129078;ies_id=IESPGM.PTET51.1.23.125996;ies_left_dist=6;ies_min_dist=0;ies_right_dist=0;junction_seq=ttaatcagcagttatTAcaatatcaatcaaca;read_names=J00121:27:H3GGKBBXX:5:1227:12905:5956;sequence=TAGAAGTATAGTTCTGAGTATTTACTGAATTA;start=129047;subtype=PARTIAL_EXTERNAL;support_ref=1;support_variant=1;type=ALTERNATIVE;
scaffold51_23_with_IES	MILORD	internal_eliminated_sequence	129053	129083	.	.	.	ID=MILORD.23.129053.129083;Name=MILORD.23.129053.129083;bounded_by_ta=TRUE;common_boundary=LEFT;end=129083;ies_id=IESPGM.PTET51.1.23.125996;ies_left_dist=0;ies_min_dist=0;ies_right_dist=-5;junction_seq=agcagttattagaagTAtcaatcaacaaggct;read_names=J00121:27:H3GGKBBXX:5:2101:15777:32138;sequence=TATAGTTCTGAGTATTTACTGAATTATACAA;start=129053;subtype=PARTIAL_EXTERNAL;support_ref=0;support_variant=1;type=ALTERNATIVE;
scaffold51_23_with_IES	MILORD	internal_eliminated_sequence	129053	129078	.	.	.	ID=MILORD.23.129053.129078;Name=MILORD.23.129053.129078;bounded_by_ta=TRUE;common_boundary=Both;end=129078;ies_id=IESPGM.PTET51.1.23.125996;ies_left_dist=0;ies_min_dist=0;ies_right_dist=0;junction_seq=agcagttattagaagTAcaatatcaatcaaca;read_names=J00121:27:H3GGKBBXX:5:2221:6959:14678,J00121:27:H3GGKBBXX:5:1228:13352:22274,J00121:27:H3GGKBBXX:5:1104:23825:12497,J00121:27:H3GGKBBXX:5:1204:20780:27303,J00121:27:H3GGKBBXX:5:1202:28442:37062,J00121:27:H3GGKBBXX:5:1102:21379:40192,J00121:27:H3GGKBBXX:5:1217:3325:15276,J00121:27:H3GGKBBXX:5:2228:1813:26863,J00121:27:H3GGKBBXX:5:1209:17046:20726,J00121:27:H3GGKBBXX:5:2118:13839:46680,J00121:27:H3GGKBBXX:5:2217:12185:18142,J00121:27:H3GGKBBXX:5:2121:24312:34688,J00121:27:H3GGKBBXX:5:2106:17371:38310,J00121:27:H3GGKBBXX:5:1206:21156:48280,J00121:27:H3GGKBBXX:5:1219:3447:29835,J00121:27:H3GGKBBXX:5:2224:10622:29747,J00121:27:H3GGKBBXX:5:1223:21673:27690,J00121:27:H3GGKBBXX:5:1107:23551:17016;sequence=TATAGTTCTGAGTATTTACTGAATTA;start=129053;subtype=IES;support_ref=0;support_variant=18;type=IES;
scaffold51_23_with_IES	MILORD	internal_eliminated_sequence	135012	135042	.	.	.	ID=MILORD.23.135012.135042;Name=MILORD.23.135012.135042;bounded_by_ta=TRUE;common_boundary=RIGHT;end=135042;ies_id=IESPGM.PTET51.1.23.131932;ies_left_dist=3;ies_min_dist=0;ies_right_dist=0;junction_seq=ttaatatttatgtaaTAttagtaaaattaaaa;read_names=J00121:27:H3GGKBBXX:5:2221:14143:47770;sequence=TAATATAATTCAAGGCAATATATTTTATTTA;start=135012;subtype=PARTIAL_EXTERNAL;support_ref=7;support_variant=1;type=ALTERNATIVE;
scaffold51_23_with_IES	MILORD	internal_eliminated_sequence	135015	135066	.	.	.	ID=MILORD.23.135015.135066;Name=MILORD.23.135015.135066;bounded_by_ta=TRUE;common_boundary=LEFT;end=135066;ies_id=IESPGM.PTET51.1.23.131932;ies_left_dist=0;ies_min_dist=0;ies_right_dist=-24;junction_seq=atatttatgtaataaTAggaatttgaaataaa;read_names=J00121:27:H3GGKBBXX:5:2218:23104:18775;sequence=TATAATTCAAGGCAATATATTTTATTTATATTAGTAAAATTAAAAATAAGAA;start=135015;subtype=PARTIAL_EXTERNAL;support_ref=7;support_variant=1;type=ALTERNATIVE;
scaffold51_23_with_IES	MILORD	internal_eliminated_sequence	135015	135042	.	.	.	ID=MILORD.23.135015.135042;Name=MILORD.23.135015.135042;bounded_by_ta=TRUE;common_boundary=Both;end=135042;ies_id=IESPGM.PTET51.1.23.131932;ies_left_dist=0;ies_min_dist=0;ies_right_dist=0;junction_seq=atatttatgtaataaTAttagtaaaattaaaa;read_names=J00121:27:H3GGKBBXX:5:1103:5670:5692,J00121:27:H3GGKBBXX:5:2115:18720:31118,J00121:27:H3GGKBBXX:5:2121:16650:41071,J00121:27:H3GGKBBXX:5:1202:17817:41581,J00121:27:H3GGKBBXX:5:1208:25215:18810,J00121:27:H3GGKBBXX:5:1123:29356:29079,J00121:27:H3GGKBBXX:5:2210:29630:5183,J00121:27:H3GGKBBXX:5:1203:13169:10985,J00121:27:H3GGKBBXX:5:1114:11708:32297,J00121:27:H3GGKBBXX:5:1123:14823:36675,J00121:27:H3GGKBBXX:5:1112:30157:16753,J00121:27:H3GGKBBXX:5:1119:22749:15662,J00121:27:H3GGKBBXX:5:2220:19776:47225,J00121:27:H3GGKBBXX:5:2120:26271:39383,J00121:27:H3GGKBBXX:5:1226:12773:18915,J00121:27:H3GGKBBXX:5:1101:20354:17526,J00121:27:H3GGKBBXX:5:2106:14712:31206,J00121:27:H3GGKBBXX:5:1219:1113:43163,J00121:27:H3GGKBBXX:5:2205:18842:20920,J00121:27:H3GGKBBXX:5:1102:12388:39910,J00121:27:H3GGKBBXX:5:2118:15128:36253,J00121:27:H3GGKBBXX:5:2119:26697:16489,J00121:27:H3GGKBBXX:5:1203:18152:42196,J00121:27:H3GGKBBXX:5:1127:13494:5851,J00121:27:H3GGKBBXX:5:2213:21024:22555,J00121:27:H3GGKBBXX:5:2203:17198:6255,J00121:27:H3GGKBBXX:5:1212:29630:13341,J00121:27:H3GGKBBXX:5:2128:9810:34037,J00121:27:H3GGKBBXX:5:1106:6441:39418,J00121:27:H3GGKBBXX:5:2128:9993:34284,J00121:27:H3GGKBBXX:5:1209:11921:4251,J00121:27:H3GGKBBXX:5:1106:14803:18740,J00121:27:H3GGKBBXX:5:2226:3488:1771,J00121:27:H3GGKBBXX:5:2204:9069:31206,J00121:27:H3GGKBBXX:5:1102:12327:40121,J00121:27:H3GGKBBXX:5:1108:9567:26652,J00121:27:H3GGKBBXX:5:2120:23987:46926,J00121:27:H3GGKBBXX:5:2201:13484:12234,J00121:27:H3GGKBBXX:5:2101:22495:10124,J00121:27:H3GGKBBXX:5:1210:10379:26125,J00121:27:H3GGKBBXX:5:2203:20821:48579,J00121:27:H3GGKBBXX:5:2209:4290:29184,J00121:27:H3GGKBBXX:5:2203:17158:6114,J00121:27:H3GGKBBXX:5:2228:24434:7539,J00121:27:H3GGKBBXX:5:1116:22424:45625,J00121:27:H3GGKBBXX:5:2221:2534:10774;sequence=TATAATTCAAGGCAATATATTTTATTTA;start=135015;subtype=IES;support_ref=21;support_variant=46;type=IES;
scaffold51_23_with_IES	MILORD	internal_eliminated_sequence	135015	135045	.	.	.	ID=MILORD.23.135015.135045;Name=MILORD.23.135015.135045;bounded_by_ta=TRUE;common_boundary=LEFT;end=135045;ies_id=IESPGM.PTET51.1.23.131932;ies_left_dist=0;ies_min_dist=0;ies_right_dist=-3;junction_seq=atatttatgtaataaTAgtaaaattaaaaata;read_names=J00121:27:H3GGKBBXX:5:2113:31781:17175,J00121:27:H3GGKBBXX:5:1226:25043:9438,J00121:27:H3GGKBBXX:5:1118:29721:38539;sequence=TATAATTCAAGGCAATATATTTTATTTATAT;start=135015;subtype=PARTIAL_EXTERNAL;support_ref=14;support_variant=3;type=ALTERNATIVE;
scaffold51_23_with_IES	MILORD	internal_eliminated_sequence	135015	135040	.	.	.	ID=MILORD.23.135015.135040;Name=MILORD.23.135015.135040;bounded_by_ta=TRUE;common_boundary=LEFT;end=135040;ies_id=IESPGM.PTET51.1.23.131932;ies_left_dist=0;ies_min_dist=0;ies_right_dist=2;junction_seq=atatttatgtaataaTAtattagtaaaattaa;read_names=J00121:27:H3GGKBBXX:5:2220:25428:11899,J00121:27:H3GGKBBXX:5:2217:7263:2932,J00121:27:H3GGKBBXX:5:2205:22079:35462;sequence=TATAATTCAAGGCAATATATTTTATT;start=135015;subtype=PARTIAL_INTERNAL;support_ref=14;support_variant=3;type=ALTERNATIVE;
scaffold51_23_with_IES	MILORD	internal_eliminated_sequence	137148	137223	.	.	.	ID=MILORD.23.137148.137223;Name=MILORD.23.137148.137223;bounded_by_ta=TRUE;common_boundary=None;end=137223;ies_id=IESPGM.PTET51.1.23.134071;ies_left_dist=34;ies_min_dist=14;ies_right_dist=-14;junction_seq=gaaaagtaatatgaaTActgacttcataaaac;read_names=J00121:27:H3GGKBBXX:5:1218:21460:9561,J00121:27:H3GGKBBXX:5:2210:4269:17509,J00121:27:H3GGKBBXX:5:1207:7831:32508;sequence=TAAGGTCTGTTTGATGAGTTGTTATGATTAATTGTATAAATAAATTACAGTTAATCTATTTATATTAGTTTAGGTA;start=137148;subtype=EXTERNAL;support_ref=36;support_variant=3;type=ALTERNATIVE;
scaffold51_23_with_IES	MILORD	internal_eliminated_sequence	137170	137223	.	.	.	ID=MILORD.23.137170.137223;Name=MILORD.23.137170.137223;bounded_by_ta=TRUE;common_boundary=None;end=137223;ies_id=IESPGM.PTET51.1.23.134071;ies_left_dist=12;ies_min_dist=12;ies_right_dist=-14;junction_seq=tgtttgatgagttgtTActgacttcataaaac;read_names=J00121:27:H3GGKBBXX:5:2128:26524:25474,J00121:27:H3GGKBBXX:5:1114:28077:11882,J00121:27:H3GGKBBXX:5:1209:10602:14695,J00121:27:H3GGKBBXX:5:2224:24403:18810,J00121:27:H3GGKBBXX:5:1123:26271:9033,J00121:27:H3GGKBBXX:5:2111:13058:10862,J00121:27:H3GGKBBXX:5:1219:22029:39488,J00121:27:H3GGKBBXX:5:2219:26321:36517,J00121:27:H3GGKBBXX:5:2220:23409:3653,J00121:27:H3GGKBBXX:5:1221:22780:33440,J00121:27:H3GGKBBXX:5:1123:25185:9508;sequence=TATGATTAATTGTATAAATAAATTACAGTTAATCTATTTATATTAGTTTAGGTA;start=137170;subtype=EXTERNAL;support_ref=18;support_variant=11;type=ALTERNATIVE;
scaffold51_23_with_IES	MILORD	internal_eliminated_sequence	137182	137209	.	.	.	ID=MILORD.23.137182.137209;Name=MILORD.23.137182.137209;bounded_by_ta=TRUE;common_boundary=Both;end=137209;ies_id=IESPGM.PTET51.1.23.134071;ies_left_dist=0;ies_min_dist=0;ies_right_dist=0;junction_seq=tgttatgattaattgTAttagtttaggtatac;read_names=J00121:27:H3GGKBBXX:5:1218:19989:45414;sequence=TATAAATAAATTACAGTTAATCTATTTA;start=137182;subtype=IES;support_ref=2;support_variant=1;type=IES;
scaffold51_23_with_IES	MILORD	internal_eliminated_sequence	137182	137223	.	.	.	ID=MILORD.23.137182.137223;Name=MILORD.23.137182.137223;bounded_by_ta=TRUE;common_boundary=LEFT;end=137223;ies_id=IESPGM.PTET51.1.23.134071;ies_left_dist=0;ies_min_dist=0;ies_right_dist=-14;junction_seq=tgttatgattaattgTActgacttcataaaac;read_names=J00121:27:H3GGKBBXX:5:1203:12104:46733,J00121:27:H3GGKBBXX:5:2106:6796:13025;sequence=TATAAATAAATTACAGTTAATCTATTTATATTAGTTTAGGTA;start=137182;subtype=PARTIAL_EXTERNAL;support_ref=4;support_variant=2;type=ALTERNATIVE;
scaffold51_23_with_IES	MILORD	internal_eliminated_sequence	137378	137405	.	.	.	ID=MILORD.23.137378.137405;Name=MILORD.23.137378.137405;bounded_by_ta=TRUE;common_boundary=None;end=137405;ies_id=IESPGM.PTET51.1.23.134083;ies_left_dist=-156;ies_min_dist=26;ies_right_dist=-26;junction_seq=cacttttccaagaccTAcacccttttcaattt;read_names=J00121:27:H3GGKBBXX:5:2109:24454:14502,J00121:27:H3GGKBBXX:5:1210:5731:29923,J00121:27:H3GGKBBXX:5:1105:12773:11636;sequence=TATAGTATATTAATCTTCATGATCACTT;start=137378;subtype=OVERLAPPING;support_ref=96;support_variant=3;type=ALTERNATIVE;
scaffold51_23_with_IES	MILORD	internal_eliminated_sequence	137942	138039	.	.	.	ID=MILORD.23.137942.138039;Name=MILORD.23.137942.138039;bounded_by_ta=TRUE;common_boundary=None;end=138039;ies_id=IESPGM.PTET51.1.23.134083;ies_left_dist=-720;ies_min_dist=660;ies_right_dist=-660;junction_seq=tcaacgaaatccataTAattccttgattaatc;read_names=J00121:27:H3GGKBBXX:5:1105:6015:35831,J00121:27:H3GGKBBXX:5:2219:4087:47295;sequence=TATTGCTGAAGTAAAAGTTCGAATAATTTTAATAATCCGAATCTTCAATTAATATACTAAAGTTATTTATACATTCGAAATGTTTACTAAAACATCTA;start=137942;subtype=MAC;support_ref=210;support_variant=2;type=CRYPTIC;
scaffold51_23_with_IES	MILORD	internal_eliminated_sequence	137994	138039	.	.	.	ID=MILORD.23.137994.138039;Name=MILORD.23.137994.138039;bounded_by_ta=TRUE;common_boundary=None;end=138039;ies_id=IESPGM.PTET51.1.23.134083;ies_left_dist=-772;ies_min_dist=660;ies_right_dist=-660;junction_seq=cgaatcttcaattaaTAattccttgattaatc;read_names=J00121:27:H3GGKBBXX:5:1223:18193:7275;sequence=TATACTAAAGTTATTTATACATTCGAAATGTTTACTAAAACATCTA;start=137994;subtype=MAC;support_ref=118;support_variant=1;type=CRYPTIC;
scaffold51_23_with_IES	MILORD	internal_eliminated_sequence	143203	143331	.	.	.	ID=MILORD.23.143203.143331;Name=MILORD.23.143203.143331;bounded_by_ta=TRUE;common_boundary=RIGHT;end=143331;ies_id=IESPGM.PTET51.1.23.139910;ies_left_dist=4;ies_min_dist=0;ies_right_dist=0;junction_seq=agaagagaatattacTActtaaaaaatctggg;read_names=J00121:27:H3GGKBBXX:5:1212:6938:37712,J00121:27:H3GGKBBXX:5:1128:21359:30837,J00121:27:H3GGKBBXX:5:1119:16884:13447;sequence=TATGTACAGAAATAAAATTAATTTTTTATAATTAAATAATTATCACTATTATTAATATCATTTCATAAACATAAACAAATTAATAATCATTTAGACTTTGGAAGATTTTACCGGGAATGTAATCTAGTG;start=143203;subtype=PARTIAL_EXTERNAL;support_ref=18;support_variant=3;type=ALTERNATIVE;
scaffold51_23_with_IES	MILORD	internal_eliminated_sequence	143207	143326	.	.	.	ID=MILORD.23.143207.143326;Name=MILORD.23.143207.143326;bounded_by_ta=TRUE;common_boundary=LEFT;end=143326;ies_id=IESPGM.PTET51.1.23.139910;ies_left_dist=0;ies_min_dist=0;ies_right_dist=5;junction_seq=gagaatattactatgTAgtgtacttaaaaaat;read_names=J00121:27:H3GGKBBXX:5:2224:13504:17614;sequence=TACAGAAATAAAATTAATTTTTTATAATTAAATAATTATCACTATTATTAATATCATTTCATAAACATAAACAAATTAATAATCATTTAGACTTTGGAAGATTTTACCGGGAATGTAATC;start=143207;subtype=PARTIAL_INTERNAL;support_ref=6;support_variant=1;type=ALTERNATIVE;
scaffold51_23_with_IES	MILORD	internal_eliminated_sequence	143207	143331	.	.	.	ID=MILORD.23.143207.143331;Name=MILORD.23.143207.143331;bounded_by_ta=TRUE;common_boundary=Both;end=143331;ies_id=IESPGM.PTET51.1.23.139910;ies_left_dist=0;ies_min_dist=0;ies_right_dist=0;junction_seq=gagaatattactatgTActtaaaaaatctggg;read_names=J00121:27:H3GGKBBXX:5:2207:19532:8998,J00121:27:H3GGKBBXX:5:2201:16985:21641,J00121:27:H3GGKBBXX:5:1108:7841:32420,J00121:27:H3GGKBBXX:5:1201:24261:26582,J00121:27:H3GGKBBXX:5:2102:14620:39137,J00121:27:H3GGKBBXX:5:1105:23520:25052,J00121:27:H3GGKBBXX:5:1112:11251:22362,J00121:27:H3GGKBBXX:5:1119:16823:2756,J00121:27:H3GGKBBXX:5:1211:6522:23909,J00121:27:H3GGKBBXX:5:1204:8440:28534,J00121:27:H3GGKBBXX:5:2208:28940:24525,J00121:27:H3GGKBBXX:5:2205:26078:23434,J00121:27:H3GGKBBXX:5:2123:11830:18265,J00121:27:H3GGKBBXX:5:2211:10754:3565,J00121:27:H3GGKBBXX:5:2112:20851:45959,J00121:27:H3GGKBBXX:5:1220:20050:29729,J00121:27:H3GGKBBXX:5:2223:31649:31892,J00121:27:H3GGKBBXX:5:2212:18355:10159,J00121:27:H3GGKBBXX:5:2215:20182:36499,J00121:27:H3GGKBBXX:5:2113:18720:24542,J00121:27:H3GGKBBXX:5:1104:21714:25685,J00121:27:H3GGKBBXX:5:2104:9851:30274,J00121:27:H3GGKBBXX:5:1123:24830:48245,J00121:27:H3GGKBBXX:5:2225:28858:10387,J00121:27:H3GGKBBXX:5:1125:8775:5587,J00121:27:H3GGKBBXX:5:2202:7192:20955,J00121:27:H3GGKBBXX:5:2226:32086:41053,J00121:27:H3GGKBBXX:5:1120:24424:19162,J00121:27:H3GGKBBXX:5:2207:23987:16295,J00121:27:H3GGKBBXX:5:2109:16589:41211,J00121:27:H3GGKBBXX:5:2212:16285:11776,J00121:27:H3GGKBBXX:5:2221:21704:22080,J00121:27:H3GGKBBXX:5:2221:29670:39119,J00121:27:H3GGKBBXX:5:2215:20740:22555,J00121:27:H3GGKBBXX:5:1105:12591:5341,J00121:27:H3GGKBBXX:5:1122:28300:10686,J00121:27:H3GGKBBXX:5:1224:22049:45713,J00121:27:H3GGKBBXX:5:1115:12428:46627,J00121:27:H3GGKBBXX:5:2109:11312:5165,J00121:27:H3GGKBBXX:5:1124:26118:27373,J00121:27:H3GGKBBXX:5:2110:17706:39242,J00121:27:H3GGKBBXX:5:1120:21826:47893;sequence=TACAGAAATAAAATTAATTTTTTATAATTAAATAATTATCACTATTATTAATATCATTTCATAAACATAAACAAATTAATAATCATTTAGACTTTGGAAGATTTTACCGGGAATGTAATCTAGTG;start=143207;subtype=IES;support_ref=12;support_variant=42;type=IES;
scaffold51_23_with_IES	MILORD	internal_eliminated_sequence	143215	143331	.	.	.	ID=MILORD.23.143215.143331;Name=MILORD.23.143215.143331;bounded_by_ta=TRUE;common_boundary=RIGHT;end=143331;ies_id=IESPGM.PTET51.1.23.139910;ies_left_dist=-8;ies_min_dist=0;ies_right_dist=0;junction_seq=tactatgtacagaaaTActtaaaaaatctggg;read_names=J00121:27:H3GGKBBXX:5:2103:7912:26564,J00121:27:H3GGKBBXX:5:1213:22181:29659,J00121:27:H3GGKBBXX:5:2222:17878:4690,J00121:27:H3GGKBBXX:5:1107:6461:30767,J00121:27:H3GGKBBXX:5:1104:5041:48667,J00121:27:H3GGKBBXX:5:1216:16782:29307;sequence=TAAAATTAATTTTTTATAATTAAATAATTATCACTATTATTAATATCATTTCATAAACATAAACAAATTAATAATCATTTAGACTTTGGAAGATTTTACCGGGAATGTAATCTAGTG;start=143215;subtype=PARTIAL_INTERNAL;support_ref=0;support_variant=6;type=ALTERNATIVE;
scaffold51_23_with_IES	MILORD	internal_eliminated_sequence	143249	143331	.	.	.	ID=MILORD.23.143249.143331;Name=MILORD.23.143249.143331;bounded_by_ta=TRUE;common_boundary=RIGHT;end=143331;ies_id=IESPGM.PTET51.1.23.139910;ies_left_dist=-42;ies_min_dist=0;ies_right_dist=0;junction_seq=ttaaataattatcacTActtaaaaaatctggg;read_names=J00121:27:H3GGKBBXX:5:2217:29295:34178;sequence=TATTATTAATATCATTTCATAAACATAAACAAATTAATAATCATTTAGACTTTGGAAGATTTTACCGGGAATGTAATCTAGTG;start=143249;subtype=PARTIAL_INTERNAL;support_ref=0;support_variant=1;type=ALTERNATIVE;
scaffold51_23_with_IES	MILORD	internal_eliminated_sequence	143479	143506	.	.	.	ID=MILORD.23.143479.143506;Name=MILORD.23.143479.143506;bounded_by_ta=TRUE;common_boundary=Both;end=143506;ies_id=IESPGM.PTET51.1.23.140057;ies_left_dist=0;ies_min_dist=0;ies_right_dist=0;junction_seq=gaaacggagatcgatTAttgttaaaaaattag;read_names=J00121:27:H3GGKBBXX:5:1115:11363:16084,J00121:27:H3GGKBBXX:5:1217:15899:20533,J00121:27:H3GGKBBXX:5:1214:13677:9051,J00121:27:H3GGKBBXX:5:1224:13890:3477,J00121:27:H3GGKBBXX:5:2102:18040:38170,J00121:27:H3GGKBBXX:5:2210:27742:30820,J00121:27:H3GGKBBXX:5:2212:9973:20603,J00121:27:H3GGKBBXX:5:1214:20780:30573,J00121:27:H3GGKBBXX:5:1108:22891:31769,J00121:27:H3GGKBBXX:5:1116:26585:24419,J00121:27:H3GGKBBXX:5:1207:12682:11477,J00121:27:H3GGKBBXX:5:1123:20192:40702,J00121:27:H3GGKBBXX:5:2209:22374:23241,J00121:27:H3GGKBBXX:5:1227:4756:9174,J00121:27:H3GGKBBXX:5:2216:18994:17491,J00121:27:H3GGKBBXX:5:1212:19827:40385,J00121:27:H3GGKBBXX:5:1112:3650:14361,J00121:27:H3GGKBBXX:5:2219:22150:13253,J00121:27:H3GGKBBXX:5:2212:29538:12445,J00121:27:H3GGKBBXX:5:1207:9262:48104,J00121:27:H3GGKBBXX:5:2118:9526:27356,J00121:27:H3GGKBBXX:5:2207:3214:6607,J00121:27:H3GGKBBXX:5:1216:12205:47647,J00121:27:H3GGKBBXX:5:2107:6177:24050,J00121:27:H3GGKBBXX:5:1203:10074:47717,J00121:27:H3GGKBBXX:5:1205:8237:43796,J00121:27:H3GGKBBXX:5:2120:16315:29589,J00121:27:H3GGKBBXX:5:1105:7202:3530,J00121:27:H3GGKBBXX:5:1117:26169:10686,J00121:27:H3GGKBBXX:5:2216:23571:8506,J00121:27:H3GGKBBXX:5:1102:11586:32191,J00121:27:H3GGKBBXX:5:1102:24779:45555,J00121:27:H3GGKBBXX:5:1106:23632:26934,J00121:27:H3GGKBBXX:5:2111:26717:12585,J00121:27:H3GGKBBXX:5:1126:27894:22889,J00121:27:H3GGKBBXX:5:1114:15270:11812,J00121:27:H3GGKBBXX:5:2218:22150:47190,J00121:27:H3GGKBBXX:5:1103:8237:6097,J00121:27:H3GGKBBXX:5:1221:10500:48421,J00121:27:H3GGKBBXX:5:2103:29082:7363,J00121:27:H3GGKBBXX:5:1204:14681:13746,J00121:27:H3GGKBBXX:5:2128:27671:15645,J00121:27:H3GGKBBXX:5:1202:9181:4708,J00121:27:H3GGKBBXX:5:1107:12246:40367,J00121:27:H3GGKBBXX:5:1121:26291:44412,J00121:27:H3GGKBBXX:5:1109:14823:37519,J00121:27:H3GGKBBXX:5:1203:2341:23487,J00121:27:H3GGKBBXX:5:2126:15656:30837,J00121:27:H3GGKBBXX:5:2214:13413:27584;sequence=TATGGTTGATATATTAAAAAATCATCTA;start=143479;subtype=IES;support_ref=4;support_variant=49;type=IES;
scaffold51_23_with_IES	MILORD	internal_eliminated_sequence	154080	154179	.	.	.	ID=MILORD.23.154080.154179;Name=MILORD.23.154080.154179;bounded_by_ta=TRUE;common_boundary=RIGHT;end=154179;ies_id=IESPGM.PTET51.1.23.150632;ies_left_dist=2;ies_min_dist=0;ies_right_dist=0;junction_seq=atggcagctacaagcTAtgataatgcacccaa;read_names=J00121:27:H3GGKBBXX:5:2208:28706:17368,J00121:27:H3GGKBBXX:5:1202:19837:41985;sequence=TATACATGTAGTTTAAAAAAAATTTAGATTTTCCTTATCCTCACATGATAATCATTTATAATCTTCAAATGTTGTACCAATTTAACTTTCAGAAAAACTG;start=154080;subtype=PARTIAL_EXTERNAL;support_ref=138;support_variant=2;type=ALTERNATIVE;
scaffold51_23_with_IES	MILORD	internal_eliminated_sequence	154082	154179	.	.	.	ID=MILORD.23.154082.154179;Name=MILORD.23.154082.154179;bounded_by_ta=TRUE;common_boundary=Both;end=154179;ies_id=IESPGM.PTET51.1.23.150632;ies_left_dist=0;ies_min_dist=0;ies_right_dist=0;junction_seq=ggcagctacaagctaTAtgataatgcacccaa;read_names=J00121:27:H3GGKBBXX:5:2209:7222:6378,J00121:27:H3GGKBBXX:5:1101:20923:8875,J00121:27:H3GGKBBXX:5:1226:14519:3969,J00121:27:H3GGKBBXX:5:2224:11830:23681,J00121:27:H3GGKBBXX:5:1205:26636:6677,J00121:27:H3GGKBBXX:5:1109:3752:12568,J00121:27:H3GGKBBXX:5:1224:26849:3213,J00121:27:H3GGKBBXX:5:1118:14306:10422,J00121:27:H3GGKBBXX:5:2224:23561:8910,J00121:27:H3GGKBBXX:5:1210:16305:10862,J00121:27:H3GGKBBXX:5:2226:28605:8822,J00121:27:H3GGKBBXX:5:1207:20791:6396,J00121:27:H3GGKBBXX:5:2109:23612:40684,J00121:27:H3GGKBBXX:5:1209:19136:31769,J00121:27:H3GGKBBXX:5:1220:15321:33703,J00121:27:H3GGKBBXX:5:1223:25976:36798,J00121:27:H3GGKBBXX:5:2110:17503:16981,J00121:27:H3GGKBBXX:5:2218:24160:21834,J00121:27:H3GGKBBXX:5:2216:26321:29237;sequence=TACATGTAGTTTAAAAAAAATTTAGATTTTCCTTATCCTCACATGATAATCATTTATAATCTTCAAATGTTGTACCAATTTAACTTTCAGAAAAACTG;start=154082;subtype=IES;support_ref=134;support_variant=19;type=IES;
scaffold51_23_with_IES	MILORD	internal_eliminated_sequence	155236	155301	.	.	.	ID=MILORD.23.155236.155301;Name=MILORD.23.155236.155301;bounded_by_ta=TRUE;common_boundary=LEFT;end=155301;ies_id=IESPGM.PTET51.1.23.151688;ies_left_dist=0;ies_min_dist=0;ies_right_dist=-6;junction_seq=ggtaggtggatctgaTAaaggtagagtcacac;read_names=J00121:27:H3GGKBBXX:5:2214:14692:4163,J00121:27:H3GGKBBXX:5:1227:20151:48298,J00121:27:H3GGKBBXX:5:1224:27499:28217,J00121:27:H3GGKBBXX:5:2208:17320:36780;sequence=TACATTGAAATAATAATGTAATAATTGTTATTCAATTATAATATAATAATGTTTAAGCTGTAGCAA;start=155236;subtype=PARTIAL_EXTERNAL;support_ref=30;support_variant=4;type=ALTERNATIVE;
scaffold51_23_with_IES	MILORD	internal_eliminated_sequence	155236	155295	.	.	.	ID=MILORD.23.155236.155295;Name=MILORD.23.155236.155295;bounded_by_ta=TRUE;common_boundary=Both;end=155295;ies_id=IESPGM.PTET51.1.23.151688;ies_left_dist=0;ies_min_dist=0;ies_right_dist=0;junction_seq=ggtaggtggatctgaTAgcaataaaggtagag;read_names=J00121:27:H3GGKBBXX:5:1228:23368:40297,J00121:27:H3GGKBBXX:5:1205:12246:31048,J00121:27:H3GGKBBXX:5:2124:31436:38873,J00121:27:H3GGKBBXX:5:1126:25347:44042,J00121:27:H3GGKBBXX:5:1126:4361:43831,J00121:27:H3GGKBBXX:5:1116:2372:30222,J00121:27:H3GGKBBXX:5:2213:15727:8066,J00121:27:H3GGKBBXX:5:1202:28838:18265,J00121:27:H3GGKBBXX:5:1124:27488:35725,J00121:27:H3GGKBBXX:5:1126:4746:43796,J00121:27:H3GGKBBXX:5:2101:4219:17350,J00121:27:H3GGKBBXX:5:2103:26118:32156,J00121:27:H3GGKBBXX:5:1210:7649:35391,J00121:27:H3GGKBBXX:5:1225:18294:41739,J00121:27:H3GGKBBXX:5:2214:8217:43058,J00121:27:H3GGKBBXX:5:2207:10379:48878,J00121:27:H3GGKBBXX:5:1121:23602:47102,J00121:27:H3GGKBBXX:5:1111:21298:17614;sequence=TACATTGAAATAATAATGTAATAATTGTTATTCAATTATAATATAATAATGTTTAAGCTG;start=155236;subtype=IES;support_ref=30;support_variant=18;type=IES;
scaffold51_23_with_IES	MILORD	internal_eliminated_sequence	155236	155281	.	.	.	ID=MILORD.23.155236.155281;Name=MILORD.23.155236.155281;bounded_by_ta=TRUE;common_boundary=LEFT;end=155281;ies_id=IESPGM.PTET51.1.23.151688;ies_left_dist=0;ies_min_dist=0;ies_right_dist=14;junction_seq=ggtaggtggatctgaTAatgtttaagctgtag;read_names=J00121:27:H3GGKBBXX:5:2216:20476:2404;sequence=TACATTGAAATAATAATGTAATAATTGTTATTCAATTATAATATAA;start=155236;subtype=PARTIAL_INTERNAL;support_ref=15;support_variant=1;type=ALTERNATIVE;
scaffold51_23_with_IES	MILORD	internal_eliminated_sequence	155236	155307	.	.	.	ID=MILORD.23.155236.155307;Name=MILORD.23.155236.155307;bounded_by_ta=TRUE;common_boundary=LEFT;end=155307;ies_id=IESPGM.PTET51.1.23.151688;ies_left_dist=0;ies_min_dist=0;ies_right_dist=-12;junction_seq=ggtaggtggatctgaTAgagtcacactcacat;read_names=J00121:27:H3GGKBBXX:5:1124:25093:11741,J00121:27:H3GGKBBXX:5:1225:9120:2281;sequence=TACATTGAAATAATAATGTAATAATTGTTATTCAATTATAATATAATAATGTTTAAGCTGTAGCAATAAAGG;start=155236;subtype=PARTIAL_EXTERNAL;support_ref=30;support_variant=2;type=ALTERNATIVE;
scaffold51_23_with_IES	MILORD	internal_eliminated_sequence	158039	158073	.	.	.	ID=MILORD.23.158039.158073;Name=MILORD.23.158039.158073;bounded_by_ta=TRUE;common_boundary=LEFT;end=158073;ies_id=IESPGM.PTET51.1.23.154431;ies_left_dist=0;ies_min_dist=0;ies_right_dist=-9;junction_seq=ttaaactagtgatgtTAtatgctagagctctg;read_names=J00121:27:H3GGKBBXX:5:1107:21227:24278,J00121:27:H3GGKBBXX:5:1120:11353:34213;sequence=TATAATTTAATTAGTCTTCTCAATTGTACCTTCCA;start=158039;subtype=PARTIAL_EXTERNAL;support_ref=8;support_variant=2;type=ALTERNATIVE;
scaffold51_23_with_IES	MILORD	internal_eliminated_sequence	158039	158064	.	.	.	ID=MILORD.23.158039.158064;Name=MILORD.23.158039.158064;bounded_by_ta=TRUE;common_boundary=Both;end=158064;ies_id=IESPGM.PTET51.1.23.154431;ies_left_dist=0;ies_min_dist=0;ies_right_dist=0;junction_seq=ttaaactagtgatgtTAccttccatatatgct;read_names=J00121:27:H3GGKBBXX:5:1224:14844:8224,J00121:27:H3GGKBBXX:5:1220:7953:15768,J00121:27:H3GGKBBXX:5:2107:18619:20322,J00121:27:H3GGKBBXX:5:2125:26291:31470,J00121:27:H3GGKBBXX:5:1204:21947:4040,J00121:27:H3GGKBBXX:5:1207:4655:17016,J00121:27:H3GGKBBXX:5:2221:29082:35356,J00121:27:H3GGKBBXX:5:1114:6055:36042,J00121:27:H3GGKBBXX:5:1227:11058:27232,J00121:27:H3GGKBBXX:5:1219:26524:35778,J00121:27:H3GGKBBXX:5:2209:15615:28235,J00121:27:H3GGKBBXX:5:1222:5913:47788,J00121:27:H3GGKBBXX:5:2209:8582:5851,J00121:27:H3GGKBBXX:5:1212:26626:27584,J00121:27:H3GGKBBXX:5:2213:2514:44253,J00121:27:H3GGKBBXX:5:1209:19218:26037,J00121:27:H3GGKBBXX:5:2102:30188:7451,J00121:27:H3GGKBBXX:5:1102:19989:23645;sequence=TATAATTTAATTAGTCTTCTCAATTG;start=158039;subtype=IES;support_ref=12;support_variant=18;type=IES;
scaffold51_23_with_IES	MILORD	internal_eliminated_sequence	158171	158244	.	.	.	ID=MILORD.23.158171.158244;Name=MILORD.23.158171.158244;bounded_by_ta=TRUE;common_boundary=RIGHT;end=158244;ies_id=IESPGM.PTET51.1.23.154542;ies_left_dist=5;ies_min_dist=0;ies_right_dist=0;junction_seq=tctaactactttgctTAtcaggtatataatcc;read_names=J00121:27:H3GGKBBXX:5:1126:17513:30257,J00121:27:H3GGKBBXX:5:1126:17777:30433;sequence=TAATGTACAATTTAAATTAATAATAGTTTTATGATTATCATAATTAAGAATGCTAATGATATTATTTTTGGTTG;start=158171;subtype=PARTIAL_EXTERNAL;support_ref=2;support_variant=2;type=ALTERNATIVE;
scaffold51_23_with_IES	MILORD	internal_eliminated_sequence	158176	158244	.	.	.	ID=MILORD.23.158176.158244;Name=MILORD.23.158176.158244;bounded_by_ta=TRUE;common_boundary=Both;end=158244;ies_id=IESPGM.PTET51.1.23.154542;ies_left_dist=0;ies_min_dist=0;ies_right_dist=0;junction_seq=ctactttgcttaatgTAtcaggtatataatcc;read_names=J00121:27:H3GGKBBXX:5:1106:23734:44271,J00121:27:H3GGKBBXX:5:2206:6644:5095,J00121:27:H3GGKBBXX:5:2116:26656:47295,J00121:27:H3GGKBBXX:5:2107:8887:18194,J00121:27:H3GGKBBXX:5:1205:31680:20656,J00121:27:H3GGKBBXX:5:2226:13342:43251,J00121:27:H3GGKBBXX:5:1107:2108:9086,J00121:27:H3GGKBBXX:5:2204:1265:34635,J00121:27:H3GGKBBXX:5:2205:16802:16506,J00121:27:H3GGKBBXX:5:2222:14732:1349,J00121:27:H3GGKBBXX:5:2201:25276:49054,J00121:27:H3GGKBBXX:5:1217:8816:13324,J00121:27:H3GGKBBXX:5:1212:12956:20955,J00121:27:H3GGKBBXX:5:2210:4848:28323,J00121:27:H3GGKBBXX:5:2111:10632:8348,J00121:27:H3GGKBBXX:5:1113:14265:5640,J00121:27:H3GGKBBXX:5:1122:18264:34758,J00121:27:H3GGKBBXX:5:2126:19705:41546;sequence=TACAATTTAAATTAATAATAGTTTTATGATTATCATAATTAAGAATGCTAATGATATTATTTTTGGTTG;start=158176;subtype=IES;support_ref=4;support_variant=18;type=IES;
scaffold51_23_with_IES	MILORD	internal_eliminated_sequence	158176	158232	.	.	.	ID=MILORD.23.158176.158232;Name=MILORD.23.158176.158232;bounded_by_ta=TRUE;common_boundary=LEFT;end=158232;ies_id=IESPGM.PTET51.1.23.154542;ies_left_dist=0;ies_min_dist=0;ies_right_dist=12;junction_seq=ctactttgcttaatgTAtttttggttgtatca;read_names=J00121:27:H3GGKBBXX:5:2126:6877:36130;sequence=TACAATTTAAATTAATAATAGTTTTATGATTATCATAATTAAGAATGCTAATGATAT;start=158176;subtype=PARTIAL_INTERNAL;support_ref=2;support_variant=1;type=ALTERNATIVE;
scaffold51_23_with_IES	MILORD	internal_eliminated_sequence	161709	161747	.	.	.	ID=MILORD.23.161709.161747;Name=MILORD.23.161709.161747;bounded_by_ta=TRUE;common_boundary=None;end=161747;ies_id=IESPGM.PTET51.1.23.160960;ies_left_dist=2954;ies_min_dist=2954;ies_right_dist=3041;junction_seq=tattattattattgtTActtattttactttta;read_names=J00121:27:H3GGKBBXX:5:2213:30858:9702,J00121:27:H3GGKBBXX:5:2213:30898:9666,J00121:27:H3GGKBBXX:5:1126:31416:41686;sequence=TATTGTTATTATTATTATTATTATTATTATTATTTACTT;start=161709;subtype=MAC;support_ref=30;support_variant=3;type=CRYPTIC;
scaffold51_23_with_IES	MILORD	internal_eliminated_sequence	164442	164468	.	.	.	ID=MILORD.23.164442.164468;Name=MILORD.23.164442.164468;bounded_by_ta=TRUE;common_boundary=None;end=164468;ies_id=IESPGM.PTET51.1.23.160960;ies_left_dist=221;ies_min_dist=221;ies_right_dist=320;junction_seq=ctgtatattttgttgTAatcatttctggagta;read_names=J00121:27:H3GGKBBXX:5:1225:19553:13640;sequence=TAGGGCTAATATTGCCATTTTAAACTC;start=164442;subtype=MAC;support_ref=122;support_variant=1;type=CRYPTIC;
scaffold51_23_with_IES	MILORD	internal_eliminated_sequence	164659	164788	.	.	.	ID=MILORD.23.164659.164788;Name=MILORD.23.164659.164788;bounded_by_ta=TRUE;common_boundary=RIGHT;end=164788;ies_id=IESPGM.PTET51.1.23.160960;ies_left_dist=4;ies_min_dist=0;ies_right_dist=0;junction_seq=ctgggaataaaccttTAtttaatttcataatt;read_names=J00121:27:H3GGKBBXX:5:1109:13667:1437;sequence=TATGTACAATTGTTTATTTTTATTTTTTGAACTTCTCTAGTAAATAACTGCATTTAGATTATGAAATCAAATTTAATCTCAAAAAATGATTAATAATAGTAAAAAGTGAAATCTCATTCCAAAACATCCG;start=164659;subtype=PARTIAL_EXTERNAL;support_ref=8;support_variant=1;type=ALTERNATIVE;
scaffold51_23_with_IES	MILORD	internal_eliminated_sequence	164663	164788	.	.	.	ID=MILORD.23.164663.164788;Name=MILORD.23.164663.164788;bounded_by_ta=TRUE;common_boundary=Both;end=164788;ies_id=IESPGM.PTET51.1.23.160960;ies_left_dist=0;ies_min_dist=0;ies_right_dist=0;junction_seq=gaataaacctttatgTAtttaatttcataatt;read_names=J00121:27:H3GGKBBXX:5:1206:23612:33897,J00121:27:H3GGKBBXX:5:2102:9242:20357,J00121:27:H3GGKBBXX:5:2110:14458:38539,J00121:27:H3GGKBBXX:5:2116:9628:40473,J00121:27:H3GGKBBXX:5:1213:26342:18827,J00121:27:H3GGKBBXX:5:1128:29924:12761,J00121:27:H3GGKBBXX:5:1215:19299:6202,J00121:27:H3GGKBBXX:5:1201:26169:22749,J00121:27:H3GGKBBXX:5:2109:23734:5165,J00121:27:H3GGKBBXX:5:1123:14600:21061,J00121:27:H3GGKBBXX:5:1218:28574:31734,J00121:27:H3GGKBBXX:5:1204:16660:37361,J00121:27:H3GGKBBXX:5:1214:5030:34442,J00121:27:H3GGKBBXX:5:1118:6451:33316,J00121:27:H3GGKBBXX:5:2122:8582:2967,J00121:27:H3GGKBBXX:5:1226:24505:2738,J00121:27:H3GGKBBXX:5:1113:17229:7011,J00121:27:H3GGKBBXX:5:1112:8095:16366,J00121:27:H3GGKBBXX:5:2110:1286:31365,J00121:27:H3GGKBBXX:5:2228:10916:19531,J00121:27:H3GGKBBXX:5:1114:7172:41950,J00121:27:H3GGKBBXX:5:2205:3468:38592,J00121:27:H3GGKBBXX:5:1122:16143:42478,J00121:27:H3GGKBBXX:5:1212:4371:35620,J00121:27:H3GGKBBXX:5:2202:18172:46733,J00121:27:H3GGKBBXX:5:1108:22769:40877,J00121:27:H3GGKBBXX:5:1228:4736:2985,J00121:27:H3GGKBBXX:5:2219:2706:25457;sequence=TACAATTGTTTATTTTTATTTTTTGAACTTCTCTAGTAAATAACTGCATTTAGATTATGAAATCAAATTTAATCTCAAAAAATGATTAATAATAGTAAAAAGTGAAATCTCATTCCAAAACATCCG;start=164663;subtype=IES;support_ref=4;support_variant=28;type=IES;
scaffold51_23_with_IES	MILORD	internal_eliminated_sequence	164673	164788	.	.	.	ID=MILORD.23.164673.164788;Name=MILORD.23.164673.164788;bounded_by_ta=TRUE;common_boundary=RIGHT;end=164788;ies_id=IESPGM.PTET51.1.23.160960;ies_left_dist=-10;ies_min_dist=0;ies_right_dist=0;junction_seq=ttatgtacaattgttTAtttaatttcataatt;read_names=J00121:27:H3GGKBBXX:5:1127:23723:15135;sequence=TATTTTTATTTTTTGAACTTCTCTAGTAAATAACTGCATTTAGATTATGAAATCAAATTTAATCTCAAAAAATGATTAATAATAGTAAAAAGTGAAATCTCATTCCAAAACATCCG;start=164673;subtype=PARTIAL_INTERNAL;support_ref=0;support_variant=1;type=ALTERNATIVE;
scaffold51_23_with_IES	MILORD	internal_eliminated_sequence	165498	165776	.	.	.	ID=MILORD.23.165498.165776;Name=MILORD.23.165498.165776;bounded_by_ta=TRUE;common_boundary=None;end=165776;ies_id=IESPGM.PTET51.1.23.161675;ies_left_dist=6;ies_min_dist=2;ies_right_dist=-2;junction_seq=tattgagaagaatttTAttaagaataagttgg;read_names=J00121:27:H3GGKBBXX:5:2106:30086:38187;sequence=TATATTTATATAACCTTTACACAAAACAATTTGTTATAAAGGGTATATGAAACATATAAATTAATGTCATTGTAATATAGCTTATTAAATTATCATGTTAAAGTATGACTTAACTAAAAAATCGAAACAGTTTTTGAGATTTAGTTTTTCTTTGAAAATTTCACCATAAATTAAAGGGTCGCTTAAATATAAGTTACTACTTAACATTAAGTTTATTAATGGTATTAAATTCTTTCAATTTAATCATTACTTCTAGGAAACACTTCAATGCAATAAGTA;start=165498;subtype=EXTERNAL;support_ref=6;support_variant=1;type=ALTERNATIVE;
scaffold51_23_with_IES	MILORD	internal_eliminated_sequence	165504	165776	.	.	.	ID=MILORD.23.165504.165776;Name=MILORD.23.165504.165776;bounded_by_ta=TRUE;common_boundary=LEFT;end=165776;ies_id=IESPGM.PTET51.1.23.161675;ies_left_dist=0;ies_min_dist=0;ies_right_dist=-2;junction_seq=gaagaattttatattTAttaagaataagttgg;read_names=J00121:27:H3GGKBBXX:5:1116:27032:40807;sequence=TATATAACCTTTACACAAAACAATTTGTTATAAAGGGTATATGAAACATATAAATTAATGTCATTGTAATATAGCTTATTAAATTATCATGTTAAAGTATGACTTAACTAAAAAATCGAAACAGTTTTTGAGATTTAGTTTTTCTTTGAAAATTTCACCATAAATTAAAGGGTCGCTTAAATATAAGTTACTACTTAACATTAAGTTTATTAATGGTATTAAATTCTTTCAATTTAATCATTACTTCTAGGAAACACTTCAATGCAATAAGTA;start=165504;subtype=PARTIAL_EXTERNAL;support_ref=2;support_variant=1;type=ALTERNATIVE;
scaffold51_23_with_IES	MILORD	internal_eliminated_sequence	165506	165776	.	.	.	ID=MILORD.23.165506.165776;Name=MILORD.23.165506.165776;bounded_by_ta=TRUE;common_boundary=None;end=165776;ies_id=IESPGM.PTET51.1.23.161675;ies_left_dist=-2;ies_min_dist=2;ies_right_dist=-2;junction_seq=agaattttatatttaTAttaagaataagttgg;read_names=J00121:27:H3GGKBBXX:5:2123:10937:29554,J00121:27:H3GGKBBXX:5:1125:21481:38082,J00121:27:H3GGKBBXX:5:2109:8329:18001,J00121:27:H3GGKBBXX:5:1210:22384:9297,J00121:27:H3GGKBBXX:5:2221:10379:24718,J00121:27:H3GGKBBXX:5:2215:25550:41651,J00121:27:H3GGKBBXX:5:1112:23784:15135,J00121:27:H3GGKBBXX:5:1211:23947:32613,J00121:27:H3GGKBBXX:5:1110:20334:33492,J00121:27:H3GGKBBXX:5:1209:23531:37660,J00121:27:H3GGKBBXX:5:1223:4391:34530,J00121:27:H3GGKBBXX:5:2113:13200:38293,J00121:27:H3GGKBBXX:5:1125:9039:15645,J00121:27:H3GGKBBXX:5:1216:23876:8119,J00121:27:H3GGKBBXX:5:2114:24566:35620,J00121:27:H3GGKBBXX:5:2103:25022:7152,J00121:27:H3GGKBBXX:5:1225:15453:45959,J00121:27:H3GGKBBXX:5:2208:10013:22186,J00121:27:H3GGKBBXX:5:2108:21734:43620,J00121:27:H3GGKBBXX:5:2220:7598:25281,J00121:27:H3GGKBBXX:5:1111:10247:5921,J00121:27:H3GGKBBXX:5:1122:4726:30433,J00121:27:H3GGKBBXX:5:2223:21694:1455,J00121:27:H3GGKBBXX:5:1224:18720:32771,J00121:27:H3GGKBBXX:5:2228:14377:26652,J00121:27:H3GGKBBXX:5:2213:27783:2932,J00121:27:H3GGKBBXX:5:2125:9668:41282,J00121:27:H3GGKBBXX:5:2104:18122:11126,J00121:27:H3GGKBBXX:5:1210:7618:32560,J00121:27:H3GGKBBXX:5:2209:10044:20551,J00121:27:H3GGKBBXX:5:2113:23449:39066,J00121:27:H3GGKBBXX:5:2103:19999:28446,J00121:27:H3GGKBBXX:5:1216:19268:35972,J00121:27:H3GGKBBXX:5:1128:12104:9842,J00121:27:H3GGKBBXX:5:2211:27620:42249,J00121:27:H3GGKBBXX:5:1217:9759:27549,J00121:27:H3GGKBBXX:5:2220:8836:28235;sequence=TATAACCTTTACACAAAACAATTTGTTATAAAGGGTATATGAAACATATAAATTAATGTCATTGTAATATAGCTTATTAAATTATCATGTTAAAGTATGACTTAACTAAAAAATCGAAACAGTTTTTGAGATTTAGTTTTTCTTTGAAAATTTCACCATAAATTAAAGGGTCGCTTAAATATAAGTTACTACTTAACATTAAGTTTATTAATGGTATTAAATTCTTTCAATTTAATCATTACTTCTAGGAAACACTTCAATGCAATAAGTA;start=165506;subtype=OVERLAPPING;support_ref=4;support_variant=37;type=ALTERNATIVE;
scaffold51_23_with_IES	MILORD	internal_eliminated_sequence	165506	165774	.	.	.	ID=MILORD.23.165506.165774;Name=MILORD.23.165506.165774;bounded_by_ta=TRUE;common_boundary=RIGHT;end=165774;ies_id=IESPGM.PTET51.1.23.161675;ies_left_dist=-2;ies_min_dist=0;ies_right_dist=0;junction_seq=agaattttatatttaTAtattaagaataagtt;read_names=J00121:27:H3GGKBBXX:5:1120:27123:45783,J00121:27:H3GGKBBXX:5:2218:5873:3020;sequence=TATAACCTTTACACAAAACAATTTGTTATAAAGGGTATATGAAACATATAAATTAATGTCATTGTAATATAGCTTATTAAATTATCATGTTAAAGTATGACTTAACTAAAAAATCGAAACAGTTTTTGAGATTTAGTTTTTCTTTGAAAATTTCACCATAAATTAAAGGGTCGCTTAAATATAAGTTACTACTTAACATTAAGTTTATTAATGGTATTAAATTCTTTCAATTTAATCATTACTTCTAGGAAACACTTCAATGCAATAAG;start=165506;subtype=PARTIAL_INTERNAL;support_ref=4;support_variant=2;type=ALTERNATIVE;
scaffold51_23_with_IES	MILORD	internal_eliminated_sequence	165506	165785	.	.	.	ID=MILORD.23.165506.165785;Name=MILORD.23.165506.165785;bounded_by_ta=TRUE;common_boundary=None;end=165785;ies_id=IESPGM.PTET51.1.23.161675;ies_left_dist=-2;ies_min_dist=2;ies_right_dist=-11;junction_seq=agaattttatatttaTAagttggcagttctta;read_names=J00121:27:H3GGKBBXX:5:2124:9323:20568;sequence=TATAACCTTTACACAAAACAATTTGTTATAAAGGGTATATGAAACATATAAATTAATGTCATTGTAATATAGCTTATTAAATTATCATGTTAAAGTATGACTTAACTAAAAAATCGAAACAGTTTTTGAGATTTAGTTTTTCTTTGAAAATTTCACCATAAATTAAAGGGTCGCTTAAATATAAGTTACTACTTAACATTAAGTTTATTAATGGTATTAAATTCTTTCAATTTAATCATTACTTCTAGGAAACACTTCAATGCAATAAGTATATTAAGAA;start=165506;subtype=OVERLAPPING;support_ref=2;support_variant=1;type=ALTERNATIVE;
scaffold51_23_with_IES	MILORD	internal_eliminated_sequence	165506	165927	.	.	.	ID=MILORD.23.165506.165927;Name=MILORD.23.165506.165927;bounded_by_ta=TRUE;common_boundary=None;end=165927;ies_id=IESPGM.PTET51.1.23.161675;ies_left_dist=-2;ies_min_dist=2;ies_right_dist=-153;junction_seq=agaattttatatttaTAaggatagtatttgcc;read_names=J00121:27:H3GGKBBXX:5:1219:22881:7134;sequence=TATAACCTTTACACAAAACAATTTGTTATAAAGGGTATATGAAACATATAAATTAATGTCATTGTAATATAGCTTATTAAATTATCATGTTAAAGTATGACTTAACTAAAAAATCGAAACAGTTTTTGAGATTTAGTTTTTCTTTGAAAATTTCACCATAAATTAAAGGGTCGCTTAAATATAAGTTACTACTTAACATTAAGTTTATTAATGGTATTAAATTCTTTCAATTTAATCATTACTTCTAGGAAACACTTCAATGCAATAAGTATATTAAGAATAAGTTGGCAGTTCTTATCAATATAAATAGATTTTCTATTAATATATAAAAGTGTTTAATTGATCGAGAACAAAAGAAAAAAAACTAAATATAAATATATAAATAAATAAATATGATAACATTCTTATTGTTGCTTGGAGTT;start=165506;subtype=OVERLAPPING;support_ref=2;support_variant=1;type=ALTERNATIVE;
scaffold51_23_with_IES	MILORD	internal_eliminated_sequence	165515	165776	.	.	.	ID=MILORD.23.165515.165776;Name=MILORD.23.165515.165776;bounded_by_ta=TRUE;common_boundary=None;end=165776;ies_id=IESPGM.PTET51.1.23.161675;ies_left_dist=-11;ies_min_dist=2;ies_right_dist=-2;junction_seq=tatttatataaccttTAttaagaataagttgg;read_names=J00121:27:H3GGKBBXX:5:1223:16386:20146,J00121:27:H3GGKBBXX:5:1204:20628:34881;sequence=TACACAAAACAATTTGTTATAAAGGGTATATGAAACATATAAATTAATGTCATTGTAATATAGCTTATTAAATTATCATGTTAAAGTATGACTTAACTAAAAAATCGAAACAGTTTTTGAGATTTAGTTTTTCTTTGAAAATTTCACCATAAATTAAAGGGTCGCTTAAATATAAGTTACTACTTAACATTAAGTTTATTAATGGTATTAAATTCTTTCAATTTAATCATTACTTCTAGGAAACACTTCAATGCAATAAGTA;start=165515;subtype=OVERLAPPING;support_ref=4;support_variant=2;type=ALTERNATIVE;
scaffold51_23_with_IES	MILORD	internal_eliminated_sequence	168854	168940	.	.	.	ID=MILORD.23.168854.168940;Name=MILORD.23.168854.168940;bounded_by_ta=TRUE;common_boundary=Both;end=168940;ies_id=IESPGM.PTET51.1.23.164754;ies_left_dist=0;ies_min_dist=0;ies_right_dist=0;junction_seq=gacattgaatgcagaTActgtttctttgatgt;read_names=J00121:27:H3GGKBBXX:5:2227:22059:39506,J00121:27:H3GGKBBXX:5:1112:21755:30925,J00121:27:H3GGKBBXX:5:2211:11160:43093,J00121:27:H3GGKBBXX:5:1210:28148:14010,J00121:27:H3GGKBBXX:5:2205:14012:4532,J00121:27:H3GGKBBXX:5:1110:21085:40877,J00121:27:H3GGKBBXX:5:1124:6380:24190,J00121:27:H3GGKBBXX:5:1218:14620:41739,J00121:27:H3GGKBBXX:5:1208:30421:3530,J00121:27:H3GGKBBXX:5:1211:21511:44640,J00121:27:H3GGKBBXX:5:2112:24931:21729,J00121:27:H3GGKBBXX:5:1227:30157:30081,J00121:27:H3GGKBBXX:5:1215:31801:43902,J00121:27:H3GGKBBXX:5:1228:3650:15698,J00121:27:H3GGKBBXX:5:2225:16275:37572,J00121:27:H3GGKBBXX:5:2213:4614:36640,J00121:27:H3GGKBBXX:5:2219:8197:10880,J00121:27:H3GGKBBXX:5:1210:19461:39893,J00121:27:H3GGKBBXX:5:1108:7030:16876,J00121:27:H3GGKBBXX:5:1228:20314:31312,J00121:27:H3GGKBBXX:5:1115:18588:30151,J00121:27:H3GGKBBXX:5:2222:4036:48263,J00121:27:H3GGKBBXX:5:1216:8460:8699,J00121:27:H3GGKBBXX:5:1219:18345:35813;sequence=TATAGTCAATGTGTAAAATCTTTTTTATTATTTCATTAATTAATCCCTATAAACATTCAAATCTACAAAATCACTTAAAAACAACTA;start=168854;subtype=IES;support_ref=2;support_variant=24;type=IES;
scaffold51_23_with_IES	MILORD	internal_eliminated_sequence	174617	174644	.	.	.	ID=MILORD.23.174617.174644;Name=MILORD.23.174617.174644;bounded_by_ta=TRUE;common_boundary=None;end=174644;ies_id=IESPGM.PTET51.1.23.170514;ies_left_dist=84;ies_min_dist=84;ies_right_dist=142;junction_seq=taaggaatctcattgTAacacaaagatcattt;read_names=J00121:27:H3GGKBBXX:5:1210:27955:3969,J00121:27:H3GGKBBXX:5:2213:26534:48597;sequence=TATGGCTTATTTATTGCAAAGATTGATA;start=174617;subtype=MAC;support_ref=146;support_variant=2;type=CRYPTIC;
scaffold51_23_with_IES	MILORD	internal_eliminated_sequence	174691	174786	.	.	.	ID=MILORD.23.174691.174786;Name=MILORD.23.174691.174786;bounded_by_ta=TRUE;common_boundary=RIGHT;end=174786;ies_id=IESPGM.PTET51.1.23.170514;ies_left_dist=10;ies_min_dist=0;ies_right_dist=0;junction_seq=taataattaaaatttTAtatcaacaatagaag;read_names=J00121:27:H3GGKBBXX:5:1219:9597:24138;sequence=TAAAATATGATACAGATGTGTGTAGGAATTCTTGATTGTGATTTTGAATTATTAGTTAGATAATGAGGAATAGGGAGGAGTATCTTCATTTTACTG;start=174691;subtype=PARTIAL_EXTERNAL;support_ref=26;support_variant=1;type=ALTERNATIVE;
scaffold51_23_with_IES	MILORD	internal_eliminated_sequence	174701	174786	.	.	.	ID=MILORD.23.174701.174786;Name=MILORD.23.174701.174786;bounded_by_ta=TRUE;common_boundary=Both;end=174786;ies_id=IESPGM.PTET51.1.23.170514;ies_left_dist=0;ies_min_dist=0;ies_right_dist=0;junction_seq=aattttaaaatatgaTAtatcaacaatagaag;read_names=J00121:27:H3GGKBBXX:5:2204:11667:3459,J00121:27:H3GGKBBXX:5:1217:17594:23716,J00121:27:H3GGKBBXX:5:1120:13859:33000,J00121:27:H3GGKBBXX:5:2203:9496:16717,J00121:27:H3GGKBBXX:5:1125:17208:35848,J00121:27:H3GGKBBXX:5:1123:20618:15873,J00121:27:H3GGKBBXX:5:1227:21410:42003,J00121:27:H3GGKBBXX:5:2112:20973:39348,J00121:27:H3GGKBBXX:5:2109:12104:23804,J00121:27:H3GGKBBXX:5:1201:25347:39858,J00121:27:H3GGKBBXX:5:2107:4219:21465,J00121:27:H3GGKBBXX:5:2108:20709:34002,J00121:27:H3GGKBBXX:5:2222:27367:38961,J00121:27:H3GGKBBXX:5:1213:16153:7539,J00121:27:H3GGKBBXX:5:1107:22161:41581,J00121:27:H3GGKBBXX:5:1125:7892:42917,J00121:27:H3GGKBBXX:5:2208:27976:22924,J00121:27:H3GGKBBXX:5:2123:31507:22432,J00121:27:H3GGKBBXX:5:1209:5487:13078,J00121:27:H3GGKBBXX:5:2104:20019:22784,J00121:27:H3GGKBBXX:5:2116:7841:38820,J00121:27:H3GGKBBXX:5:1220:6350:16260,J00121:27:H3GGKBBXX:5:1207:19400:23716,J00121:27:H3GGKBBXX:5:2208:3397:15399,J00121:27:H3GGKBBXX:5:1205:21318:41985,J00121:27:H3GGKBBXX:5:2227:26555:7380,J00121:27:H3GGKBBXX:5:2219:5497:8699,J00121:27:H3GGKBBXX:5:1213:24667:38117,J00121:27:H3GGKBBXX:5:2201:19410:13359,J00121:27:H3GGKBBXX:5:1214:12469:22995,J00121:27:H3GGKBBXX:5:1217:14336:21412;sequence=TACAGATGTGTGTAGGAATTCTTGATTGTGATTTTGAATTATTAGTTAGATAATGAGGAATAGGGAGGAGTATCTTCATTTTACTG;start=174701;subtype=IES;support_ref=44;support_variant=31;type=IES;
scaffold51_23_with_IES	MILORD	internal_eliminated_sequence	174713	174786	.	.	.	ID=MILORD.23.174713.174786;Name=MILORD.23.174713.174786;bounded_by_ta=TRUE;common_boundary=RIGHT;end=174786;ies_id=IESPGM.PTET51.1.23.170514;ies_left_dist=-12;ies_min_dist=0;ies_right_dist=0;junction_seq=tgatacagatgtgtgTAtatcaacaatagaag;read_names=J00121:27:H3GGKBBXX:5:2224:28260:38468;sequence=TAGGAATTCTTGATTGTGATTTTGAATTATTAGTTAGATAATGAGGAATAGGGAGGAGTATCTTCATTTTACTG;start=174713;subtype=PARTIAL_INTERNAL;support_ref=21;support_variant=1;type=ALTERNATIVE;
scaffold51_23_with_IES	MILORD	internal_eliminated_sequence	180099	180143	.	.	.	ID=MILORD.23.180099.180143;Name=MILORD.23.180099.180143;bounded_by_ta=TRUE;common_boundary=Both;end=180143;ies_id=IESPGM.PTET51.1.23.175826;ies_left_dist=0;ies_min_dist=0;ies_right_dist=0;junction_seq=aataatcagaaatgaTAacagttggaacaaag;read_names=J00121:27:H3GGKBBXX:5:1115:2301:37484,J00121:27:H3GGKBBXX:5:1104:3792:21641,J00121:27:H3GGKBBXX:5:1223:19735:1015,J00121:27:H3GGKBBXX:5:2215:12165:29641,J00121:27:H3GGKBBXX:5:1114:17949:20392,J00121:27:H3GGKBBXX:5:1205:15371:37167,J00121:27:H3GGKBBXX:5:2222:5406:18247,J00121:27:H3GGKBBXX:5:1215:19816:34073,J00121:27:H3GGKBBXX:5:1211:5477:43585,J00121:27:H3GGKBBXX:5:1101:27174:41827,J00121:27:H3GGKBBXX:5:1125:9962:3705,J00121:27:H3GGKBBXX:5:1222:17716:15205,J00121:27:H3GGKBBXX:5:1110:30513:3899,J00121:27:H3GGKBBXX:5:2118:21623:46381,J00121:27:H3GGKBBXX:5:2208:19755:34635,J00121:27:H3GGKBBXX:5:2111:16955:45080,J00121:27:H3GGKBBXX:5:1212:17766:32947,J00121:27:H3GGKBBXX:5:1128:11140:44042,J00121:27:H3GGKBBXX:5:2228:27468:40895,J00121:27:H3GGKBBXX:5:2103:27296:24173,J00121:27:H3GGKBBXX:5:1125:25175:31892,J00121:27:H3GGKBBXX:5:1105:5071:34231,J00121:27:H3GGKBBXX:5:2202:26514:34319,J00121:27:H3GGKBBXX:5:1227:19624:41370,J00121:27:H3GGKBBXX:5:2220:12266:15715,J00121:27:H3GGKBBXX:5:1225:9871:33158,J00121:27:H3GGKBBXX:5:2220:26301:8348,J00121:27:H3GGKBBXX:5:2222:21095:48878,J00121:27:H3GGKBBXX:5:1213:29944:29255,J00121:27:H3GGKBBXX:5:2222:21268:48474,J00121:27:H3GGKBBXX:5:2113:30645:18722,J00121:27:H3GGKBBXX:5:2124:27904:35110,J00121:27:H3GGKBBXX:5:1120:15544:23575,J00121:27:H3GGKBBXX:5:1206:19157:33949,J00121:27:H3GGKBBXX:5:2213:17574:43902,J00121:27:H3GGKBBXX:5:2218:20628:7416,J00121:27:H3GGKBBXX:5:1115:30675:47155,J00121:27:H3GGKBBXX:5:2217:14407:19988,J00121:27:H3GGKBBXX:5:2107:19806:42073,J00121:27:H3GGKBBXX:5:2224:11343:10176,J00121:27:H3GGKBBXX:5:2114:21389:31558,J00121:27:H3GGKBBXX:5:1219:23957:3442,J00121:27:H3GGKBBXX:5:2225:6461:23346,J00121:27:H3GGKBBXX:5:2120:24718:26635,J00121:27:H3GGKBBXX:5:1212:24566:14730,J00121:27:H3GGKBBXX:5:1112:26413:12409;sequence=TACGAACAATTTCTATTTCCTTTATTGAACTACTATTTTTAACTA;start=180099;subtype=IES;support_ref=30;support_variant=46;type=IES;
scaffold51_23_with_IES	MILORD	internal_eliminated_sequence	180112	180143	.	.	.	ID=MILORD.23.180112.180143;Name=MILORD.23.180112.180143;bounded_by_ta=TRUE;common_boundary=RIGHT;end=180143;ies_id=IESPGM.PTET51.1.23.175826;ies_left_dist=-13;ies_min_dist=0;ies_right_dist=0;junction_seq=gatacgaacaatttcTAacagttggaacaaag;read_names=J00121:27:H3GGKBBXX:5:1221:18548:16823;sequence=TATTTCCTTTATTGAACTACTATTTTTAACTA;start=180112;subtype=PARTIAL_INTERNAL;support_ref=9;support_variant=1;type=ALTERNATIVE;
scaffold51_23_with_IES	MILORD	internal_eliminated_sequence	182201	182226	.	.	.	ID=MILORD.23.182201.182226;Name=MILORD.23.182201.182226;bounded_by_ta=TRUE;common_boundary=Both;end=182226;ies_id=IESPGM.PTET51.1.23.177883;ies_left_dist=0;ies_min_dist=0;ies_right_dist=0;junction_seq=aatattagacattagTAcataatatgtatttt;read_names=J00121:27:H3GGKBBXX:5:2114:30594:1191,J00121:27:H3GGKBBXX:5:1119:6319:4919,J00121:27:H3GGKBBXX:5:1107:8420:31628,J00121:27:H3GGKBBXX:5:2209:4858:6572,J00121:27:H3GGKBBXX:5:2224:18599:9913,J00121:27:H3GGKBBXX:5:1123:19725:26213,J00121:27:H3GGKBBXX:5:1107:8562:30925,J00121:27:H3GGKBBXX:5:1221:3569:7046,J00121:27:H3GGKBBXX:5:2109:20841:46715,J00121:27:H3GGKBBXX:5:1214:14763:34776,J00121:27:H3GGKBBXX:5:1104:15453:4813,J00121:27:H3GGKBBXX:5:1118:22861:41458,J00121:27:H3GGKBBXX:5:2113:13433:16049,J00121:27:H3GGKBBXX:5:2110:8369:33686,J00121:27:H3GGKBBXX:5:1202:26362:5605,J00121:27:H3GGKBBXX:5:1128:15108:4110,J00121:27:H3GGKBBXX:5:2113:28006:11055,J00121:27:H3GGKBBXX:5:2116:16102:24226,J00121:27:H3GGKBBXX:5:1103:17127:40666,J00121:27:H3GGKBBXX:5:1124:26291:2035,J00121:27:H3GGKBBXX:5:1116:3721:26758,J00121:27:H3GGKBBXX:5:1227:22993:14256,J00121:27:H3GGKBBXX:5:2211:24860:24911,J00121:27:H3GGKBBXX:5:1225:4919:2211,J00121:27:H3GGKBBXX:5:1204:2737:25685,J00121:27:H3GGKBBXX:5:2205:2615:39049,J00121:27:H3GGKBBXX:5:1107:13169:9438,J00121:27:H3GGKBBXX:5:2204:13778:30468,J00121:27:H3GGKBBXX:5:1228:11749:24700,J00121:27:H3GGKBBXX:5:2121:28950:28200,J00121:27:H3GGKBBXX:5:1120:24982:16682,J00121:27:H3GGKBBXX:5:2212:21866:10335,J00121:27:H3GGKBBXX:5:2212:21582:9948,J00121:27:H3GGKBBXX:5:1125:25510:24947,J00121:27:H3GGKBBXX:5:1226:24393:24278,J00121:27:H3GGKBBXX:5:1206:11931:47278,J00121:27:H3GGKBBXX:5:2224:25997:36868,J00121:27:H3GGKBBXX:5:2227:21004:21957,J00121:27:H3GGKBBXX:5:1219:19735:28516,J00121:27:H3GGKBBXX:5:1222:19898:20674,J00121:27:H3GGKBBXX:5:1216:16193:43339,J00121:27:H3GGKBBXX:5:2205:10490:22942,J00121:27:H3GGKBBXX:5:2126:16549:19513,J00121:27:H3GGKBBXX:5:2216:15199:14045,J00121:27:H3GGKBBXX:5:1126:28300:21694,J00121:27:H3GGKBBXX:5:2213:9841:28041,J00121:27:H3GGKBBXX:5:1124:26737:48808,J00121:27:H3GGKBBXX:5:1203:5518:26494,J00121:27:H3GGKBBXX:5:2228:20253:36376,J00121:27:H3GGKBBXX:5:1112:23064:41704,J00121:27:H3GGKBBXX:5:1223:3742:30415,J00121:27:H3GGKBBXX:5:1121:3407:38029,J00121:27:H3GGKBBXX:5:1214:9313:13693,J00121:27:H3GGKBBXX:5:2223:15128:44130,J00121:27:H3GGKBBXX:5:2101:26616:19091,J00121:27:H3GGKBBXX:5:1112:18791:42108,J00121:27:H3GGKBBXX:5:2218:27255:44324,J00121:27:H3GGKBBXX:5:1119:3569:20269,J00121:27:H3GGKBBXX:5:2206:23480:31910,J00121:27:H3GGKBBXX:5:2117:6086:16717,J00121:27:H3GGKBBXX:5:1218:19076:22063,J00121:27:H3GGKBBXX:5:1125:11160:47208,J00121:27:H3GGKBBXX:5:1123:24840:44007;sequence=TATAGTTTTATTTCACTTTGAATGTA;start=182201;subtype=IES;support_ref=0;support_variant=63;type=IES;
scaffold51_23_with_IES	MILORD	internal_eliminated_sequence	182829	182968	.	.	.	ID=MILORD.23.182829.182968;Name=MILORD.23.182829.182968;bounded_by_ta=TRUE;common_boundary=RIGHT;end=182968;ies_id=IESPGM.PTET51.1.23.178525;ies_left_dist=40;ies_min_dist=0;ies_right_dist=0;junction_seq=taatagaatttaataTAtcatactccattaca;read_names=J00121:27:H3GGKBBXX:5:2215:6553:31277;sequence=TACAACTACTTAGCCTAAATAGGTGGAAGATTAGCCTAAGTACAATTAAGTATATATGATTTTTATATAACAATAAAGTTTTAATATAAAAATTAATTGAAATAAAAGCAAAAAAATGGATATAGAAGGATGACTAATGG;start=182829;subtype=PARTIAL_EXTERNAL;support_ref=25;support_variant=1;type=ALTERNATIVE;
scaffold51_23_with_IES	MILORD	internal_eliminated_sequence	182865	182968	.	.	.	ID=MILORD.23.182865.182968;Name=MILORD.23.182865.182968;bounded_by_ta=TRUE;common_boundary=RIGHT;end=182968;ies_id=IESPGM.PTET51.1.23.178525;ies_left_dist=4;ies_min_dist=0;ies_right_dist=0;junction_seq=ggtggaagattagccTAtcatactccattaca;read_names=J00121:27:H3GGKBBXX:5:2115:15168:42513;sequence=TAAGTACAATTAAGTATATATGATTTTTATATAACAATAAAGTTTTAATATAAAAATTAATTGAAATAAAAGCAAAAAAATGGATATAGAAGGATGACTAATGG;start=182865;subtype=PARTIAL_EXTERNAL;support_ref=5;support_variant=1;type=ALTERNATIVE;
scaffold51_23_with_IES	MILORD	internal_eliminated_sequence	182869	182973	.	.	.	ID=MILORD.23.182869.182973;Name=MILORD.23.182869.182973;bounded_by_ta=TRUE;common_boundary=LEFT;end=182973;ies_id=IESPGM.PTET51.1.23.178525;ies_left_dist=0;ies_min_dist=0;ies_right_dist=-5;junction_seq=gaagattagcctaagTActccattacatccac;read_names=J00121:27:H3GGKBBXX:5:1204:5934:47647;sequence=TACAATTAAGTATATATGATTTTTATATAACAATAAAGTTTTAATATAAAAATTAATTGAAATAAAAGCAAAAAAATGGATATAGAAGGATGACTAATGGTATCA;start=182869;subtype=PARTIAL_EXTERNAL;support_ref=1;support_variant=1;type=ALTERNATIVE;
scaffold51_23_with_IES	MILORD	internal_eliminated_sequence	182869	182968	.	.	.	ID=MILORD.23.182869.182968;Name=MILORD.23.182869.182968;bounded_by_ta=TRUE;common_boundary=Both;end=182968;ies_id=IESPGM.PTET51.1.23.178525;ies_left_dist=0;ies_min_dist=0;ies_right_dist=0;junction_seq=gaagattagcctaagTAtcatactccattaca;read_names=J00121:27:H3GGKBBXX:5:2212:30594:45115,J00121:27:H3GGKBBXX:5:1220:25317:33862,J00121:27:H3GGKBBXX:5:2110:23165:2492,J00121:27:H3GGKBBXX:5:2225:3914:39295,J00121:27:H3GGKBBXX:5:1119:5284:35444,J00121:27:H3GGKBBXX:5:1218:3457:15434,J00121:27:H3GGKBBXX:5:2210:6979:35743,J00121:27:H3GGKBBXX:5:2228:29995:15873,J00121:27:H3GGKBBXX:5:2227:10297:39453,J00121:27:H3GGKBBXX:5:1202:20709:45924,J00121:27:H3GGKBBXX:5:1211:9364:14871,J00121:27:H3GGKBBXX:5:2227:9881:39400,J00121:27:H3GGKBBXX:5:2118:15980:22960,J00121:27:H3GGKBBXX:5:1115:9770:5376,J00121:27:H3GGKBBXX:5:1223:14651:35637,J00121:27:H3GGKBBXX:5:1223:14600:35550,J00121:27:H3GGKBBXX:5:1219:7436:1156,J00121:27:H3GGKBBXX:5:2217:29914:36235,J00121:27:H3GGKBBXX:5:2224:24748:34073,J00121:27:H3GGKBBXX:5:2214:29488:22274,J00121:27:H3GGKBBXX:5:1117:6279:9983,J00121:27:H3GGKBBXX:5:1223:23378:26705,J00121:27:H3GGKBBXX:5:2111:25124:33668,J00121:27:H3GGKBBXX:5:2118:6695:46293,J00121:27:H3GGKBBXX:5:1105:10023:37114,J00121:27:H3GGKBBXX:5:1208:25733:3952,J00121:27:H3GGKBBXX:5:2205:20405:46557,J00121:27:H3GGKBBXX:5:2224:30979:46522,J00121:27:H3GGKBBXX:5:2214:29335:22186,J00121:27:H3GGKBBXX:5:1206:9161:5974,J00121:27:H3GGKBBXX:5:2208:29143:39049,J00121:27:H3GGKBBXX:5:1205:24190:17491,J00121:27:H3GGKBBXX:5:1124:5792:42794,J00121:27:H3GGKBBXX:5:1123:7770:32543,J00121:27:H3GGKBBXX:5:1213:24099:26582,J00121:27:H3GGKBBXX:5:2123:8247:14168,J00121:27:H3GGKBBXX:5:2109:6603:36288,J00121:27:H3GGKBBXX:5:1220:12936:9631,J00121:27:H3GGKBBXX:5:1128:24099:14097,J00121:27:H3GGKBBXX:5:1121:8095:9156,J00121:27:H3GGKBBXX:5:1107:15716:32068,J00121:27:H3GGKBBXX:5:2208:16528:14555,J00121:27:H3GGKBBXX:5:1128:23977:8119,J00121:27:H3GGKBBXX:5:1107:3955:27971,J00121:27:H3GGKBBXX:5:1220:18132:21131,J00121:27:H3GGKBBXX:5:1209:28118:39629,J00121:27:H3GGKBBXX:5:2214:3315:33510,J00121:27:H3GGKBBXX:5:2214:15879:41458;sequence=TACAATTAAGTATATATGATTTTTATATAACAATAAAGTTTTAATATAAAAATTAATTGAAATAAAAGCAAAAAAATGGATATAGAAGGATGACTAATGG;start=182869;subtype=IES;support_ref=2;support_variant=48;type=IES;
scaffold51_23_with_IES	MILORD	internal_eliminated_sequence	188387	188504	.	.	.	ID=MILORD.23.188387.188504;Name=MILORD.23.188387.188504;bounded_by_ta=TRUE;common_boundary=None;end=188504;ies_id=IESPGM.PTET51.1.23.183951;ies_left_dist=8;ies_min_dist=8;ies_right_dist=13;junction_seq=aataatgtagcaaccTAtgcaatcactatatc;read_names=J00121:27:H3GGKBBXX:5:2210:23500:21676;sequence=TAAGCTAGTATAGATAGAACACAAAATAATTTATCATGAAGAGTTATTTATTAAGAAAGAGTGAATTAAAAGTACAATTTAAAGTGTTTCATAATCAACAATTTCTTTGAAAATCTTC;start=188387;subtype=OVERLAPPING;support_ref=18;support_variant=1;type=ALTERNATIVE;
scaffold51_23_with_IES	MILORD	internal_eliminated_sequence	188387	188517	.	.	.	ID=MILORD.23.188387.188517;Name=MILORD.23.188387.188517;bounded_by_ta=TRUE;common_boundary=RIGHT;end=188517;ies_id=IESPGM.PTET51.1.23.183951;ies_left_dist=8;ies_min_dist=0;ies_right_dist=0;junction_seq=aataatgtagcaaccTAtcttgtaattactaa;read_names=J00121:27:H3GGKBBXX:5:2215:5720:23927;sequence=TAAGCTAGTATAGATAGAACACAAAATAATTTATCATGAAGAGTTATTTATTAAGAAAGAGTGAATTAAAAGTACAATTTAAAGTGTTTCATAATCAACAATTTCTTTGAAAATCTTCTATGCAATCACTA;start=188387;subtype=PARTIAL_EXTERNAL;support_ref=18;support_variant=1;type=ALTERNATIVE;
scaffold51_23_with_IES	MILORD	internal_eliminated_sequence	188395	188517	.	.	.	ID=MILORD.23.188395.188517;Name=MILORD.23.188395.188517;bounded_by_ta=TRUE;common_boundary=Both;end=188517;ies_id=IESPGM.PTET51.1.23.183951;ies_left_dist=0;ies_min_dist=0;ies_right_dist=0;junction_seq=agcaacctaagctagTAtcttgtaattactaa;read_names=J00121:27:H3GGKBBXX:5:2220:22526:27373,J00121:27:H3GGKBBXX:5:2218:15341:36306,J00121:27:H3GGKBBXX:5:2111:29427:29694,J00121:27:H3GGKBBXX:5:1116:17036:16770,J00121:27:H3GGKBBXX:5:1217:5578:37114,J00121:27:H3GGKBBXX:5:2223:5852:32666,J00121:27:H3GGKBBXX:5:1210:9211:38732,J00121:27:H3GGKBBXX:5:2219:17949:3477,J00121:27:H3GGKBBXX:5:2210:15514:47928,J00121:27:H3GGKBBXX:5:2216:14986:17368,J00121:27:H3GGKBBXX:5:1107:4777:41458,J00121:27:H3GGKBBXX:5:1209:18883:45185,J00121:27:H3GGKBBXX:5:2221:11079:17667,J00121:27:H3GGKBBXX:5:2215:27346:17614,J00121:27:H3GGKBBXX:5:2109:11069:25808,J00121:27:H3GGKBBXX:5:1112:23490:17544,J00121:27:H3GGKBBXX:5:2208:3630:24982,J00121:27:H3GGKBBXX:5:2109:23307:25914,J00121:27:H3GGKBBXX:5:2121:26900:47823,J00121:27:H3GGKBBXX:5:1214:21399:4462,J00121:27:H3GGKBBXX:5:2222:7456:22010,J00121:27:H3GGKBBXX:5:2216:14174:3301,J00121:27:H3GGKBBXX:5:2112:19471:44412,J00121:27:H3GGKBBXX:5:1116:16356:16471,J00121:27:H3GGKBBXX:5:1105:8471:41352,J00121:27:H3GGKBBXX:5:2124:12642:15557,J00121:27:H3GGKBBXX:5:2103:25540:7873,J00121:27:H3GGKBBXX:5:2111:27022:22713,J00121:27:H3GGKBBXX:5:1107:10054:29571,J00121:27:H3GGKBBXX:5:1121:15209:37871,J00121:27:H3GGKBBXX:5:2121:11170:43638,J00121:27:H3GGKBBXX:5:2117:10084:48790,J00121:27:H3GGKBBXX:5:1208:15737:38257,J00121:27:H3GGKBBXX:5:2210:24485:48702,J00121:27:H3GGKBBXX:5:2121:11008:44025,J00121:27:H3GGKBBXX:5:1126:28006:9121,J00121:27:H3GGKBBXX:5:1112:25296:29571,J00121:27:H3GGKBBXX:5:1210:3559:34600,J00121:27:H3GGKBBXX:5:2114:29944:10721,J00121:27:H3GGKBBXX:5:1101:30502:17210,J00121:27:H3GGKBBXX:5:2211:17259:40262,J00121:27:H3GGKBBXX:5:2207:17969:43568,J00121:27:H3GGKBBXX:5:2227:14336:29536,J00121:27:H3GGKBBXX:5:1228:29985:27883,J00121:27:H3GGKBBXX:5:1209:16620:16331,J00121:27:H3GGKBBXX:5:2221:4675:28586,J00121:27:H3GGKBBXX:5:1117:11941:28938,J00121:27:H3GGKBBXX:5:2102:15260:35778,J00121:27:H3GGKBBXX:5:2116:9770:3793,J00121:27:H3GGKBBXX:5:1102:12642:31664,J00121:27:H3GGKBBXX:5:1119:7466:30714,J00121:27:H3GGKBBXX:5:1206:17614:34371,J00121:27:H3GGKBBXX:5:1221:21542:15363,J00121:27:H3GGKBBXX:5:2216:24312:46539,J00121:27:H3GGKBBXX:5:1102:12702:31945;sequence=TATAGATAGAACACAAAATAATTTATCATGAAGAGTTATTTATTAAGAAAGAGTGAATTAAAAGTACAATTTAAAGTGTTTCATAATCAACAATTTCTTTGAAAATCTTCTATGCAATCACTA;start=188395;subtype=IES;support_ref=28;support_variant=55;type=IES;
scaffold51_23_with_IES	MILORD	internal_eliminated_sequence	188395	188515	.	.	.	ID=MILORD.23.188395.188515;Name=MILORD.23.188395.188515;bounded_by_ta=TRUE;common_boundary=LEFT;end=188515;ies_id=IESPGM.PTET51.1.23.183951;ies_left_dist=0;ies_min_dist=0;ies_right_dist=2;junction_seq=agcaacctaagctagTAtatcttgtaattact;read_names=J00121:27:H3GGKBBXX:5:1118:20334:6765;sequence=TATAGATAGAACACAAAATAATTTATCATGAAGAGTTATTTATTAAGAAAGAGTGAATTAAAAGTACAATTTAAAGTGTTTCATAATCAACAATTTCTTTGAAAATCTTCTATGCAATCAC;start=188395;subtype=PARTIAL_INTERNAL;support_ref=14;support_variant=1;type=ALTERNATIVE;
scaffold51_23_with_IES	MILORD	internal_eliminated_sequence	189153	189187	.	.	.	ID=MILORD.23.189153.189187;Name=MILORD.23.189153.189187;bounded_by_ta=TRUE;common_boundary=LEFT;end=189187;ies_id=IESPGM.PTET51.1.23.184586;ies_left_dist=0;ies_min_dist=0;ies_right_dist=11;junction_seq=gagcactaattgaatTAtttaatctgtataaa;read_names=J00121:27:H3GGKBBXX:5:2228:4198:47735,J00121:27:H3GGKBBXX:5:1212:25631:22590;sequence=TACAGTCGAAAAATATTTATAATAATTAATTACAG;start=189153;subtype=PARTIAL_INTERNAL;support_ref=6;support_variant=2;type=ALTERNATIVE;
scaffold51_23_with_IES	MILORD	internal_eliminated_sequence	189153	189198	.	.	.	ID=MILORD.23.189153.189198;Name=MILORD.23.189153.189198;bounded_by_ta=TRUE;common_boundary=Both;end=189198;ies_id=IESPGM.PTET51.1.23.184586;ies_left_dist=0;ies_min_dist=0;ies_right_dist=0;junction_seq=gagcactaattgaatTAtaaagtggatattgg;read_names=J00121:27:H3GGKBBXX:5:1204:13778:43902,J00121:27:H3GGKBBXX:5:1115:20841:47876,J00121:27:H3GGKBBXX:5:2218:6370:45484,J00121:27:H3GGKBBXX:5:1201:12185:7732,J00121:27:H3GGKBBXX:5:2211:5832:8752,J00121:27:H3GGKBBXX:5:2126:20537:42003,J00121:27:H3GGKBBXX:5:2204:27884:18827,J00121:27:H3GGKBBXX:5:1213:5365:1261,J00121:27:H3GGKBBXX:5:1225:23460:23329,J00121:27:H3GGKBBXX:5:2115:7040:46117,J00121:27:H3GGKBBXX:5:1105:30005:35163,J00121:27:H3GGKBBXX:5:2113:30685:28252,J00121:27:H3GGKBBXX:5:2205:24079:41598,J00121:27:H3GGKBBXX:5:1107:24119:15926,J00121:27:H3GGKBBXX:5:2110:20324:36394,J00121:27:H3GGKBBXX:5:1212:13524:21940,J00121:27:H3GGKBBXX:5:1113:6086:24595,J00121:27:H3GGKBBXX:5:1107:9739:9192,J00121:27:H3GGKBBXX:5:2113:30360:34969,J00121:27:H3GGKBBXX:5:1105:26565:19953,J00121:27:H3GGKBBXX:5:1226:16254:19707,J00121:27:H3GGKBBXX:5:1227:17188:45238,J00121:27:H3GGKBBXX:5:2224:25915:30503,J00121:27:H3GGKBBXX:5:2110:19461:26072,J00121:27:H3GGKBBXX:5:1223:4381:24525,J00121:27:H3GGKBBXX:5:2106:8176:13974,J00121:27:H3GGKBBXX:5:1225:16498:43726,J00121:27:H3GGKBBXX:5:2215:2920:29061,J00121:27:H3GGKBBXX:5:2115:25185:25052,J00121:27:H3GGKBBXX:5:2111:19065:6431,J00121:27:H3GGKBBXX:5:2211:15666:42003,J00121:27:H3GGKBBXX:5:1126:14397:15891,J00121:27:H3GGKBBXX:5:1225:27549:37871,J00121:27:H3GGKBBXX:5:1207:18812:26951,J00121:27:H3GGKBBXX:5:2223:10165:4760,J00121:27:H3GGKBBXX:5:1114:15087:14379,J00121:27:H3GGKBBXX:5:1226:28798:34934,J00121:27:H3GGKBBXX:5:2207:15656:42653,J00121:27:H3GGKBBXX:5:2206:28036:39383,J00121:27:H3GGKBBXX:5:2103:13809:40367,J00121:27:H3GGKBBXX:5:2203:17594:32472,J00121:27:H3GGKBBXX:5:1206:7151:6572,J00121:27:H3GGKBBXX:5:2227:8866:42812,J00121:27:H3GGKBBXX:5:1103:18883:22749,J00121:27:H3GGKBBXX:5:1206:16275:16295,J00121:27:H3GGKBBXX:5:1107:13859:47313;sequence=TACAGTCGAAAAATATTTATAATAATTAATTACAGTATTTAATCTG;start=189153;subtype=IES;support_ref=9;support_variant=46;type=IES;
scaffold51_23_with_IES	MILORD	internal_eliminated_sequence	189153	189191	.	.	.	ID=MILORD.23.189153.189191;Name=MILORD.23.189153.189191;bounded_by_ta=TRUE;common_boundary=LEFT;end=189191;ies_id=IESPGM.PTET51.1.23.184586;ies_left_dist=0;ies_min_dist=0;ies_right_dist=7;junction_seq=gagcactaattgaatTAatctgtataaagtgg;read_names=J00121:27:H3GGKBBXX:5:1205:15666:1736;sequence=TACAGTCGAAAAATATTTATAATAATTAATTACAGTATT;start=189153;subtype=PARTIAL_INTERNAL;support_ref=3;support_variant=1;type=ALTERNATIVE;
scaffold51_23_with_IES	MILORD	internal_eliminated_sequence	189153	189182	.	.	.	ID=MILORD.23.189153.189182;Name=MILORD.23.189153.189182;bounded_by_ta=TRUE;common_boundary=LEFT;end=189182;ies_id=IESPGM.PTET51.1.23.184586;ies_left_dist=0;ies_min_dist=0;ies_right_dist=16;junction_seq=gagcactaattgaatTAcagtatttaatctgt;read_names=J00121:27:H3GGKBBXX:5:1103:14539:10792,J00121:27:H3GGKBBXX:5:1228:4675:32314;sequence=TACAGTCGAAAAATATTTATAATAATTAAT;start=189153;subtype=PARTIAL_INTERNAL;support_ref=6;support_variant=2;type=ALTERNATIVE;
scaffold51_23_with_IES	MILORD	internal_eliminated_sequence	189886	193577	.	.	.	ID=MILORD.23.189886.193577;Name=MILORD.23.189886.193577;bounded_by_ta=TRUE;common_boundary=None;end=193577;ies_id=IESPGM.PTET51.1.23.184586;ies_left_dist=-733;ies_min_dist=733;ies_right_dist=-4379;junction_seq=cttcaatcatttattTAaatactatatacata;read_names=J00121:27:H3GGKBBXX:5:1216:18548:17034,J00121:27:H3GGKBBXX:5:1225:30005:7767;sequence=TATATTGTTTGAATTAGCAAAATATTATTAAATGGTATTATACTAATTTATTTTAGGGGTGTCTCATTGATAACAAAAAGATCGCTCTCAGGAATTGATTGGATTCAAGCTAATGTAGAACATAGATATGATACATAAGTTCACCAAGAATGGTCTATTAGATTTATATATCCCATTTTAATATTATATGGTATCCTAATTCCTTTATTTTTGTTTCTGCAATTAAACAAAGTGAAAGATAGCCTTGATGATAAGAATGCAAGAACAAAATATTCTTTTTTATATAACGAATATACAGCCGAATCCTATTATTGGGAAATCATTAAAATGCTTTATAAGTTATCAATCATCCTTATTGTTAACTACTATGAATAATTTATATTAGTCAAAGGAATCATAATATTTTTGATCATCTTGATTTACTACAAGCTTTGCTAATAACTTTAGCCATATAAATTATAATCCATTAGTACCATTGATGTTAAAACATCATTTTTATTATCTGTAACAATTATATGTTGTCTCTTGCTTTATGCGGTCTAATAAGAGAACATCATGTACCTCAATTATTTGATTCAAATGATTATAATTTTCCTAATTTTGGCATTAGCAGAAGCCCTATTGCATAGAATTTTCATTGCATACATAGCAAAATTAAACTTGTAATTGGACTTTATAAGAAAAATCATTCTTAGAAGATTCCCATCTATAGCTAAAGAAATGAAATGCCTTAAACCGTATCTTTTATTAAGAAAGGAGCAAGAAGAAAGAATTCAAACTAGATTTAGGAAGATTAAACAATATTTAAAAACTCAATCGAAAGTTATCAATAGCAGACAAGTTTAATTGAGCATCAAGGAATCTAGCTTTATCGCTTCAAATCCTTTGTCACAAAATACAACTAGGCCTTTCATATCTACAGAAAGGAACTAAAACGCTAAAATGTTAGAGTGAATGATCAATAAAATCATTAATAGCAATCTAGTTATTCTATAGCATTTACATTTAAGTTTAATTTTACTAAATTAAATTATAATTAAATAAATTAATAAATGAATCAGTCATCCATTATCTCAATTAGCTTTTTATCTTATTGAACATCTCTTTGTAATTCTAGATCTATGGATGGACATCTAACAATCTGAAGCGATTTAATCCAACTTAAAATAGTGTTAGAAATTTGTTTCTATTTACTCAACACTTAGGAATTGTCTTTCACATTTAAATGAGAAATAAATCACTTATTCTTTAATTGATGTACTTTTATTTTATTCTGTAAATATTTTAATATCAACATTAGAAATAAATTCTTTTCCTTAATATAGTAACAATTCGAGTAACATTCAAATAATAGTTTTTATACCATATTACTTATAATTTTTGATATTTGTGGCAAATCTAGACTCACCAATTATCTAATATATTTTGTTTAGATCCCAACATTTAGGTAACAAATTGTGATTAAATATATAATCATCGATTATTTCTTGATTAATTCCCATCATTCTAAGAAAATCATAGTTCCATTTTTTCTATATTTTGATTAGTTTGTTATTGTGAAACTACAAAGTGATACATTCATAAGGTAGATTTAATGAGTCTTCATATCTTTTTCTTTCATTTTACTACTAAGCTAATACTGGTAAACTATTGTATAATTGTAATAATTCATATTAATAAAAACTATTGTTTTTTTTAAGTTCATTTTCCTCTTCACAAGAGTTTGTTGATGACAATTTGCACTCAACAAACTCTGGAGTAATTTTCCTTTCCAAAATTTTATTATTTATCGTAAATTCATCAATTTGTAATCTTCCCAAAGGAATTAGAATGTTTTGAATTGAACCACAGGATTGATCTAAATATTTGTTATGAGTGATTTCATAGGTCTATTATCTCAGTTTTCTATTATTTTGATAAGCTAAAATAATAGATTGCTCAGACTTTTTCTTCGTTTAGAGAGTTTACTTTTGTTATTTTTTTATTGTTCTGTTATGTATTTTTTCAAGGCCAGCCTCTTACTTAAGCTAGCATTTAGGAGTGGAATGCATAGAATATATAGATGACATAAAGCTGAAATAATATAATAAATGATTTTAGTGTTAAAACTGGCAATTATGAATGCCAGTTTAAGTGTGTTAATTAAAATATATTACAATATAATCAAATTTATTGACCATACTAGGAAATATCAAGAAAAGATATGTAATTAATAAATAATTTATATTGATTAATACTTATTAATTATATTGATTTTTAATAAATATGACAATTCAATAAGTATTGAAAGCCAAGTTGCATTCTTTTCTAAAAATTATGTCTATCTTTGCACTTTTTGATTATACTCTCCAACTTTGAGAAATTTACATAAAATTTTCAATTGTATAATTTTCAAGTCATTATTTTAATGAATTCAATTATATATTTTAAAATTACTTTTTAAATTATCGCCTTCTTTCAGAGTTACGCTTGGGAAGTAATCTTCAATTTAAATACAATATCTCATGTAAATACCTTACATTAAGGTTTGAATTTTAAATAATAAAATTTTAAATATTTAAAATTATTATACCAGAGAAATTAATTCACAATATTAATTTGAAATAGCAAATTAATTAAGTCATAAATAAAGAAAGTTCAATATTATTCAAAAAATAAAAAGATCAATCCGAATTCAGATAAGTATTTTTCAAAAAAATAGCTCTCTAACTGATTAAAATAATATTAAATAATTTAGAAAGAGAATCTTATTAACCCAATTTTATTTTAGAAATCCATTCTGCATATGTCTAAACCCTTAGAGATATTCTAAGTAATATCAAACTGTTTTTAAAGAACCTGCTTATTAATTTTTACTTTAAGTAGATAAAAATCAAGACTTATTTTTCTAATATTTTATATGTTCTAATTTTTCATCTCAAATTTTAGTGATCCATCAGTATTTAAGCATAAATAGTAGTCTTTGTTCTCAACTATTATAATTGACATACTTAGGATTATTTTGAGTATCCCAAAGTTCAAGAATCCGATTTTGATTTACTTTATATCAATTTAACATACTTTACATGTACTTCCAATTTACAAGTAAAATTATAAGGAAAATCAATAAAAAGTCTCCTCTATTAAATTACTTTCCAAATATGATGATAGTATCCCAATATTTTCATTTAGCTATTTTAATTATAGGGAATTGAAAAATCGATTGATTTTATTAGATCAAATTTAAATTAGTAACATAGGAGTCACAATATGTTGTTGCTATATATTCTTAAATCGAGATTAATTATTTTTTATAAAAATATTAAAATAAATAAAATGGTCTTGGCAAAAGTAGCTTTAGGAACAGCTGGAGCAGTTACTCTCGGATATATATTTGTTCCACCTTTTAATAGAAAGCTAGAAAGAAATGTTCTTCGACCAATTAGGAATTATAGAAGACATTTATAGTAAGAAGATTCATTCAAAACTGAAGTAAAATGCACTTAAAATTTATTAGGAAGAATTTTATCAATTCTTAGGCAGTGTAGCCTTAGGCACTTTGAGAATGTTTACAATCGAAAACGATTGAAGAATTATTATATATTAAATAATATCAATATTATTTCAAGAATGAGAAAGCTTCATTTCTCATGAAATAAGACAGAGACTAATAAGCAAAGGATCATATTAATAAGATGAAGAATTCATAATAA;start=189886;subtype=MAC;support_ref=123;support_variant=2;type=CRYPTIC;
scaffold51_23_with_IES	MILORD	internal_eliminated_sequence	189908	196580	.	.	.	ID=MILORD.23.189908.196580;Name=MILORD.23.189908.196580;bounded_by_ta=TRUE;common_boundary=None;end=196580;ies_id=IESPGM.PTET51.1.23.184586;ies_left_dist=-755;ies_min_dist=755;ies_right_dist=-7382;junction_seq=tttgaattagcaaaaTAtaaaatatattaatt;read_names=J00121:27:H3GGKBBXX:5:2216:21136:25105;sequence=TATTATTAAATGGTATTATACTAATTTATTTTAGGGGTGTCTCATTGATAACAAAAAGATCGCTCTCAGGAATTGATTGGATTCAAGCTAATGTAGAACATAGATATGATACATAAGTTCACCAAGAATGGTCTATTAGATTTATATATCCCATTTTAATATTATATGGTATCCTAATTCCTTTATTTTTGTTTCTGCAATTAAACAAAGTGAAAGATAGCCTTGATGATAAGAATGCAAGAACAAAATATTCTTTTTTATATAACGAATATACAGCCGAATCCTATTATTGGGAAATCATTAAAATGCTTTATAAGTTATCAATCATCCTTATTGTTAACTACTATGAATAATTTATATTAGTCAAAGGAATCATAATATTTTTGATCATCTTGATTTACTACAAGCTTTGCTAATAACTTTAGCCATATAAATTATAATCCATTAGTACCATTGATGTTAAAACATCATTTTTATTATCTGTAACAATTATATGTTGTCTCTTGCTTTATGCGGTCTAATAAGAGAACATCATGTACCTCAATTATTTGATTCAAATGATTATAATTTTCCTAATTTTGGCATTAGCAGAAGCCCTATTGCATAGAATTTTCATTGCATACATAGCAAAATTAAACTTGTAATTGGACTTTATAAGAAAAATCATTCTTAGAAGATTCCCATCTATAGCTAAAGAAATGAAATGCCTTAAACCGTATCTTTTATTAAGAAAGGAGCAAGAAGAAAGAATTCAAACTAGATTTAGGAAGATTAAACAATATTTAAAAACTCAATCGAAAGTTATCAATAGCAGACAAGTTTAATTGAGCATCAAGGAATCTAGCTTTATCGCTTCAAATCCTTTGTCACAAAATACAACTAGGCCTTTCATATCTACAGAAAGGAACTAAAACGCTAAAATGTTAGAGTGAATGATCAATAAAATCATTAATAGCAATCTAGTTATTCTATAGCATTTACATTTAAGTTTAATTTTACTAAATTAAATTATAATTAAATAAATTAATAAATGAATCAGTCATCCATTATCTCAATTAGCTTTTTATCTTATTGAACATCTCTTTGTAATTCTAGATCTATGGATGGACATCTAACAATCTGAAGCGATTTAATCCAACTTAAAATAGTGTTAGAAATTTGTTTCTATTTACTCAACACTTAGGAATTGTCTTTCACATTTAAATGAGAAATAAATCACTTATTCTTTAATTGATGTACTTTTATTTTATTCTGTAAATATTTTAATATCAACATTAGAAATAAATTCTTTTCCTTAATATAGTAACAATTCGAGTAACATTCAAATAATAGTTTTTATACCATATTACTTATAATTTTTGATATTTGTGGCAAATCTAGACTCACCAATTATCTAATATATTTTGTTTAGATCCCAACATTTAGGTAACAAATTGTGATTAAATATATAATCATCGATTATTTCTTGATTAATTCCCATCATTCTAAGAAAATCATAGTTCCATTTTTTCTATATTTTGATTAGTTTGTTATTGTGAAACTACAAAGTGATACATTCATAAGGTAGATTTAATGAGTCTTCATATCTTTTTCTTTCATTTTACTACTAAGCTAATACTGGTAAACTATTGTATAATTGTAATAATTCATATTAATAAAAACTATTGTTTTTTTTAAGTTCATTTTCCTCTTCACAAGAGTTTGTTGATGACAATTTGCACTCAACAAACTCTGGAGTAATTTTCCTTTCCAAAATTTTATTATTTATCGTAAATTCATCAATTTGTAATCTTCCCAAAGGAATTAGAATGTTTTGAATTGAACCACAGGATTGATCTAAATATTTGTTATGAGTGATTTCATAGGTCTATTATCTCAGTTTTCTATTATTTTGATAAGCTAAAATAATAGATTGCTCAGACTTTTTCTTCGTTTAGAGAGTTTACTTTTGTTATTTTTTTATTGTTCTGTTATGTATTTTTTCAAGGCCAGCCTCTTACTTAAGCTAGCATTTAGGAGTGGAATGCATAGAATATATAGATGACATAAAGCTGAAATAATATAATAAATGATTTTAGTGTTAAAACTGGCAATTATGAATGCCAGTTTAAGTGTGTTAATTAAAATATATTACAATATAATCAAATTTATTGACCATACTAGGAAATATCAAGAAAAGATATGTAATTAATAAATAATTTATATTGATTAATACTTATTAATTATATTGATTTTTAATAAATATGACAATTCAATAAGTATTGAAAGCCAAGTTGCATTCTTTTCTAAAAATTATGTCTATCTTTGCACTTTTTGATTATACTCTCCAACTTTGAGAAATTTACATAAAATTTTCAATTGTATAATTTTCAAGTCATTATTTTAATGAATTCAATTATATATTTTAAAATTACTTTTTAAATTATCGCCTTCTTTCAGAGTTACGCTTGGGAAGTAATCTTCAATTTAAATACAATATCTCATGTAAATACCTTACATTAAGGTTTGAATTTTAAATAATAAAATTTTAAATATTTAAAATTATTATACCAGAGAAATTAATTCACAATATTAATTTGAAATAGCAAATTAATTAAGTCATAAATAAAGAAAGTTCAATATTATTCAAAAAATAAAAAGATCAATCCGAATTCAGATAAGTATTTTTCAAAAAAATAGCTCTCTAACTGATTAAAATAATATTAAATAATTTAGAAAGAGAATCTTATTAACCCAATTTTATTTTAGAAATCCATTCTGCATATGTCTAAACCCTTAGAGATATTCTAAGTAATATCAAACTGTTTTTAAAGAACCTGCTTATTAATTTTTACTTTAAGTAGATAAAAATCAAGACTTATTTTTCTAATATTTTATATGTTCTAATTTTTCATCTCAAATTTTAGTGATCCATCAGTATTTAAGCATAAATAGTAGTCTTTGTTCTCAACTATTATAATTGACATACTTAGGATTATTTTGAGTATCCCAAAGTTCAAGAATCCGATTTTGATTTACTTTATATCAATTTAACATACTTTACATGTACTTCCAATTTACAAGTAAAATTATAAGGAAAATCAATAAAAAGTCTCCTCTATTAAATTACTTTCCAAATATGATGATAGTATCCCAATATTTTCATTTAGCTATTTTAATTATAGGGAATTGAAAAATCGATTGATTTTATTAGATCAAATTTAAATTAGTAACATAGGAGTCACAATATGTTGTTGCTATATATTCTTAAATCGAGATTAATTATTTTTTATAAAAATATTAAAATAAATAAAATGGTCTTGGCAAAAGTAGCTTTAGGAACAGCTGGAGCAGTTACTCTCGGATATATATTTGTTCCACCTTTTAATAGAAAGCTAGAAAGAAATGTTCTTCGACCAATTAGGAATTATAGAAGACATTTATAGTAAGAAGATTCATTCAAAACTGAAGTAAAATGCACTTAAAATTTATTAGGAAGAATTTTATCAATTCTTAGGCAGTGTAGCCTTAGGCACTTTGAGAATGTTTACAATCGAAAACGATTGAAGAATTATTATATATTAAATAATATCAATATTATTTCAAGAATGAGAAAGCTTCATTTCTCATGAAATAAGACAGAGACTAATAAGCAAAGGATCATATTAATAAGATGAAGAATTCATAATAATAAATACTATATACATATAAAGAGAGGATAATCAAATCATAAGGATATGCTAATCAATAAATTAAATCAAAAACTAATGAATAGAGATACTAAAGTACATTTTAAATTGGAATGAAAAATTGATAATCATTCAATTAAAGCGAAACTCAATTCTCCTTAAATAAATGAGTAGAGAAAAAATAAAGATTTATTTGTAGTTTATGAAAATATTTGGAGCAAGAATAAGTAATCAATAAAACTAAAATCACAAAAGCATTAAAAATAAATGTTCGCATAATTTAGAAGTCTGGTCTAATTCATATATTCAGATTTTTTATTTAATTTGAAACCAAAACTCATCGACTAAAACTATAAACAATCAAAATTCAATTTTGTAAGTGTATATTTATAAATGGCAATTTTTATCAAGCTGAAAATAAATTTGCAACAACTTTCTTAATGAATTCATGATCTATAAGTTTATAAGACATTTACTTACAATAATAAAATAAATTCTAAAACAATATATCTAATAATTTTTAATTTATTATATATCCAACAAATAGAAGCAAAAAATTTATTAAATCTCTAGTTTATAAAGAATAGAAATAATTGATTCAAAACTCATGTCTATTTCCATTGAAATTTAAAGTGATCTTTCAGGAACAATCGCAATACAATTTAATAAAACAAAAGATGTTGAAGAAGAGAGATCTAATCTTCTAATTAATTTACCCTTCTAAAATCAATTCAATTATATGAAAAGTTACTTAAATAATAATGATTTTGGGTGAATTTCTGCCTTCATTCAATTACATAACTTAACTAATTTTAATAGCTTTATTTATCAAACTAATTCACTATTTTAAATCACCTTAAAGTAAAGTTGGGATTAGAATAAAAATTAAAATCTAACTAATCACTCCTTATAGTTGTAATTGAATCCAAATACTAATATTCATTGTATTTTCTTGAATTTAATATTATTCTTGTTATTCTTTTCTTTGATGCATAGATATATCGTATGTTTTAAAATAAAATATATAAATATATTAGTTCCCTTTGAATTGTTATGACTCTATAATTCTAAATCGAGGATATTTTTTATATAATTATAGTGTTTGCATAAAGGATTTTGACCAGAAATCCTTTATATGGTGAATTAAAATATAAAATTTATATATTTTGTTTAAAATTAGCATCATTAATAGAAACTCAATCTAAATTAAGGTACTAGGTACTATGACTTTCAGTAAAAAATCTGTCTTTTTTTAATTAACTTGTTATTATTAAAATAATATAATTTATTGATATTGTACACATATGTAAGTGATTCTAAAATCTAATTATTAGTTGAATGAGATTAACGGATTCCTTGTGAAATTATTTTATTTAAGAGCTATAGTATAAAAAATATAATTAAAATTGAGTATCAAAATTTGTGAATTGTATTTACGGAGCGCATTTTTTATTTTAAATAATAAATTTATGACAGAAAATCCAACTAGTTTTTAGAGAATAAATGCAGACATGATATCAAAATTCAAAGGGTAATATGTGACACTTGTTGGAAAATTAATTTAAAGCAAAGGTGATTACGTTGAATTTAGTGTAGATGGAAGTAAAAATATATTTTTATGTAGCAATTGTAAAAGTAACAGAGATTGAAGAAGTTCCAGAAAGTACTGAAGATATCCTTTTGGAAATAAGAGGCAAATTAAATGAGGATGGTTATTTAGAAGCAAAAGAATTTACAGAATTAGATCAAACATTTGATTTCGAACTATATAAGAAAGTGATAAATATGGTTTAAGGATAATTTAGAGAGTTATTTTATGACTGATTTAATTAATATTCAATTGGTATAAACACTTAGAATTATTTCTTGAATTTAGCAGTGCTAGATTTACAATTTTTAGCGCTTATAATAAAAACCTTATAAATTCATTTTTTTTTCTATTTGCGAATAAAACCTTAGAGATTTATGTCAAATTTATGGCTTCTAATCGAATTTTACTATTCACTATTCCATCAAATTTTAATTATTTAATTTTTATTAAGCTATAATATTTTTTATTTGAATAATAACATATTAAGTTAAGATGAATAGTTATTTTTTGATCTTTTCTTTACATTAACAATTTTCTTGGGTTTAAGCAAATTTCAAAGTACTTTTAATAAATTTTGACAAATACTTTGTGATTTTGATCAAATAAAGTAAATGTACTAACAGTAAATTGATTAATTATCTTAGATATCTCAAGAAATTATTAGGTTAATCAAATATATAAATAATTTTTAGGAAAATTGAATGAATTTTTAGAACACCATATTTTTTTTGCTGTTATTTTATAATGTCTAAACAGCCATAGAGACGCCATGCACGTTGAGAGAGTAGAAAATGAGAAAAATTTTGAGAGGAAACTCTAAAAATGTGTTATCCTTTCAAAGTGGTGGCTTACTCACCACAGCAAGGATTAATTATTATTAACCTGGTTTTTATAGTAGTATCCCAACCAGAGATACTATTTATATAGTAAATTTTTTATTTGGATTTACATATTGTGCACTAACTTAGTCATTGGAATTTCGAACAATGTAATCTTATGAGATAAACACAGTTTTCTTAAGTTTGTGGGATTACACATATAGAACATACAATTTTTAGGTTTTTATTAGTTTCAATGGGATTGAAAACCTAGTATTTGACAGTTTAGCGGCTACAGGAAGTATTTACATAAAATTCGCAGAATAACAAGTCGATACAATTCGATATTATAATAGAGGAGGAAGCACTGATAACTTTGCACTAATTTTAATTAAAGTTGAAGCATTCTATAAACGTTGAAGCAAGCAGAAATTTAATTGATCATTTTAATTTAATTAATTATCTAATTTTTAAATTTCAAAAAGTTTAAGATTTATTAATATAATATCCAATAATGAAGAATGAGAAATAGGAATCTATTTTGTTGAATTTGATTATAAATAACTAGAATTTTATTAATTAATAAAATTGTAAAA;start=189908;subtype=MAC;support_ref=126;support_variant=1;type=CRYPTIC;
scaffold51_23_with_IES	MILORD	internal_eliminated_sequence	190156	194089	.	.	.	ID=MILORD.23.190156.194089;Name=MILORD.23.190156.194089;bounded_by_ta=TRUE;common_boundary=None;end=194089;ies_id=IESPGM.PTET51.1.23.189977;ies_left_dist=4514;ies_min_dist=869;ies_right_dist=869;junction_seq=aatgcaagaacaaaaTAatttttaatttatta;read_names=J00121:27:H3GGKBBXX:5:1202:17980:41229;sequence=TATTCTTTTTTATATAACGAATATACAGCCGAATCCTATTATTGGGAAATCATTAAAATGCTTTATAAGTTATCAATCATCCTTATTGTTAACTACTATGAATAATTTATATTAGTCAAAGGAATCATAATATTTTTGATCATCTTGATTTACTACAAGCTTTGCTAATAACTTTAGCCATATAAATTATAATCCATTAGTACCATTGATGTTAAAACATCATTTTTATTATCTGTAACAATTATATGTTGTCTCTTGCTTTATGCGGTCTAATAAGAGAACATCATGTACCTCAATTATTTGATTCAAATGATTATAATTTTCCTAATTTTGGCATTAGCAGAAGCCCTATTGCATAGAATTTTCATTGCATACATAGCAAAATTAAACTTGTAATTGGACTTTATAAGAAAAATCATTCTTAGAAGATTCCCATCTATAGCTAAAGAAATGAAATGCCTTAAACCGTATCTTTTATTAAGAAAGGAGCAAGAAGAAAGAATTCAAACTAGATTTAGGAAGATTAAACAATATTTAAAAACTCAATCGAAAGTTATCAATAGCAGACAAGTTTAATTGAGCATCAAGGAATCTAGCTTTATCGCTTCAAATCCTTTGTCACAAAATACAACTAGGCCTTTCATATCTACAGAAAGGAACTAAAACGCTAAAATGTTAGAGTGAATGATCAATAAAATCATTAATAGCAATCTAGTTATTCTATAGCATTTACATTTAAGTTTAATTTTACTAAATTAAATTATAATTAAATAAATTAATAAATGAATCAGTCATCCATTATCTCAATTAGCTTTTTATCTTATTGAACATCTCTTTGTAATTCTAGATCTATGGATGGACATCTAACAATCTGAAGCGATTTAATCCAACTTAAAATAGTGTTAGAAATTTGTTTCTATTTACTCAACACTTAGGAATTGTCTTTCACATTTAAATGAGAAATAAATCACTTATTCTTTAATTGATGTACTTTTATTTTATTCTGTAAATATTTTAATATCAACATTAGAAATAAATTCTTTTCCTTAATATAGTAACAATTCGAGTAACATTCAAATAATAGTTTTTATACCATATTACTTATAATTTTTGATATTTGTGGCAAATCTAGACTCACCAATTATCTAATATATTTTGTTTAGATCCCAACATTTAGGTAACAAATTGTGATTAAATATATAATCATCGATTATTTCTTGATTAATTCCCATCATTCTAAGAAAATCATAGTTCCATTTTTTCTATATTTTGATTAGTTTGTTATTGTGAAACTACAAAGTGATACATTCATAAGGTAGATTTAATGAGTCTTCATATCTTTTTCTTTCATTTTACTACTAAGCTAATACTGGTAAACTATTGTATAATTGTAATAATTCATATTAATAAAAACTATTGTTTTTTTTAAGTTCATTTTCCTCTTCACAAGAGTTTGTTGATGACAATTTGCACTCAACAAACTCTGGAGTAATTTTCCTTTCCAAAATTTTATTATTTATCGTAAATTCATCAATTTGTAATCTTCCCAAAGGAATTAGAATGTTTTGAATTGAACCACAGGATTGATCTAAATATTTGTTATGAGTGATTTCATAGGTCTATTATCTCAGTTTTCTATTATTTTGATAAGCTAAAATAATAGATTGCTCAGACTTTTTCTTCGTTTAGAGAGTTTACTTTTGTTATTTTTTTATTGTTCTGTTATGTATTTTTTCAAGGCCAGCCTCTTACTTAAGCTAGCATTTAGGAGTGGAATGCATAGAATATATAGATGACATAAAGCTGAAATAATATAATAAATGATTTTAGTGTTAAAACTGGCAATTATGAATGCCAGTTTAAGTGTGTTAATTAAAATATATTACAATATAATCAAATTTATTGACCATACTAGGAAATATCAAGAAAAGATATGTAATTAATAAATAATTTATATTGATTAATACTTATTAATTATATTGATTTTTAATAAATATGACAATTCAATAAGTATTGAAAGCCAAGTTGCATTCTTTTCTAAAAATTATGTCTATCTTTGCACTTTTTGATTATACTCTCCAACTTTGAGAAATTTACATAAAATTTTCAATTGTATAATTTTCAAGTCATTATTTTAATGAATTCAATTATATATTTTAAAATTACTTTTTAAATTATCGCCTTCTTTCAGAGTTACGCTTGGGAAGTAATCTTCAATTTAAATACAATATCTCATGTAAATACCTTACATTAAGGTTTGAATTTTAAATAATAAAATTTTAAATATTTAAAATTATTATACCAGAGAAATTAATTCACAATATTAATTTGAAATAGCAAATTAATTAAGTCATAAATAAAGAAAGTTCAATATTATTCAAAAAATAAAAAGATCAATCCGAATTCAGATAAGTATTTTTCAAAAAAATAGCTCTCTAACTGATTAAAATAATATTAAATAATTTAGAAAGAGAATCTTATTAACCCAATTTTATTTTAGAAATCCATTCTGCATATGTCTAAACCCTTAGAGATATTCTAAGTAATATCAAACTGTTTTTAAAGAACCTGCTTATTAATTTTTACTTTAAGTAGATAAAAATCAAGACTTATTTTTCTAATATTTTATATGTTCTAATTTTTCATCTCAAATTTTAGTGATCCATCAGTATTTAAGCATAAATAGTAGTCTTTGTTCTCAACTATTATAATTGACATACTTAGGATTATTTTGAGTATCCCAAAGTTCAAGAATCCGATTTTGATTTACTTTATATCAATTTAACATACTTTACATGTACTTCCAATTTACAAGTAAAATTATAAGGAAAATCAATAAAAAGTCTCCTCTATTAAATTACTTTCCAAATATGATGATAGTATCCCAATATTTTCATTTAGCTATTTTAATTATAGGGAATTGAAAAATCGATTGATTTTATTAGATCAAATTTAAATTAGTAACATAGGAGTCACAATATGTTGTTGCTATATATTCTTAAATCGAGATTAATTATTTTTTATAAAAATATTAAAATAAATAAAATGGTCTTGGCAAAAGTAGCTTTAGGAACAGCTGGAGCAGTTACTCTCGGATATATATTTGTTCCACCTTTTAATAGAAAGCTAGAAAGAAATGTTCTTCGACCAATTAGGAATTATAGAAGACATTTATAGTAAGAAGATTCATTCAAAACTGAAGTAAAATGCACTTAAAATTTATTAGGAAGAATTTTATCAATTCTTAGGCAGTGTAGCCTTAGGCACTTTGAGAATGTTTACAATCGAAAACGATTGAAGAATTATTATATATTAAATAATATCAATATTATTTCAAGAATGAGAAAGCTTCATTTCTCATGAAATAAGACAGAGACTAATAAGCAAAGGATCATATTAATAAGATGAAGAATTCATAATAATAAATACTATATACATATAAAGAGAGGATAATCAAATCATAAGGATATGCTAATCAATAAATTAAATCAAAAACTAATGAATAGAGATACTAAAGTACATTTTAAATTGGAATGAAAAATTGATAATCATTCAATTAAAGCGAAACTCAATTCTCCTTAAATAAATGAGTAGAGAAAAAATAAAGATTTATTTGTAGTTTATGAAAATATTTGGAGCAAGAATAAGTAATCAATAAAACTAAAATCACAAAAGCATTAAAAATAAATGTTCGCATAATTTAGAAGTCTGGTCTAATTCATATATTCAGATTTTTTATTTAATTTGAAACCAAAACTCATCGACTAAAACTATAAACAATCAAAATTCAATTTTGTAAGTGTATATTTATAAATGGCAATTTTTATCAAGCTGAAAATAAATTTGCAACAACTTTCTTAATGAATTCATGATCTATAAGTTTATAAGACATTTACTTACAATAATAAAATAAATTCTAAAACAATATATCTAA;start=190156;subtype=MAC;support_ref=120;support_variant=1;type=CRYPTIC;
scaffold51_23_with_IES	MILORD	internal_eliminated_sequence	190168	194065	.	.	.	ID=MILORD.23.190168.194065;Name=MILORD.23.190168.194065;bounded_by_ta=TRUE;common_boundary=None;end=194065;ies_id=IESPGM.PTET51.1.23.189977;ies_left_dist=4502;ies_min_dist=893;ies_right_dist=893;junction_seq=aaatattcttttttaTAaattctaaaacaata;read_names=J00121:27:H3GGKBBXX:5:1224:13250:26248;sequence=TATAACGAATATACAGCCGAATCCTATTATTGGGAAATCATTAAAATGCTTTATAAGTTATCAATCATCCTTATTGTTAACTACTATGAATAATTTATATTAGTCAAAGGAATCATAATATTTTTGATCATCTTGATTTACTACAAGCTTTGCTAATAACTTTAGCCATATAAATTATAATCCATTAGTACCATTGATGTTAAAACATCATTTTTATTATCTGTAACAATTATATGTTGTCTCTTGCTTTATGCGGTCTAATAAGAGAACATCATGTACCTCAATTATTTGATTCAAATGATTATAATTTTCCTAATTTTGGCATTAGCAGAAGCCCTATTGCATAGAATTTTCATTGCATACATAGCAAAATTAAACTTGTAATTGGACTTTATAAGAAAAATCATTCTTAGAAGATTCCCATCTATAGCTAAAGAAATGAAATGCCTTAAACCGTATCTTTTATTAAGAAAGGAGCAAGAAGAAAGAATTCAAACTAGATTTAGGAAGATTAAACAATATTTAAAAACTCAATCGAAAGTTATCAATAGCAGACAAGTTTAATTGAGCATCAAGGAATCTAGCTTTATCGCTTCAAATCCTTTGTCACAAAATACAACTAGGCCTTTCATATCTACAGAAAGGAACTAAAACGCTAAAATGTTAGAGTGAATGATCAATAAAATCATTAATAGCAATCTAGTTATTCTATAGCATTTACATTTAAGTTTAATTTTACTAAATTAAATTATAATTAAATAAATTAATAAATGAATCAGTCATCCATTATCTCAATTAGCTTTTTATCTTATTGAACATCTCTTTGTAATTCTAGATCTATGGATGGACATCTAACAATCTGAAGCGATTTAATCCAACTTAAAATAGTGTTAGAAATTTGTTTCTATTTACTCAACACTTAGGAATTGTCTTTCACATTTAAATGAGAAATAAATCACTTATTCTTTAATTGATGTACTTTTATTTTATTCTGTAAATATTTTAATATCAACATTAGAAATAAATTCTTTTCCTTAATATAGTAACAATTCGAGTAACATTCAAATAATAGTTTTTATACCATATTACTTATAATTTTTGATATTTGTGGCAAATCTAGACTCACCAATTATCTAATATATTTTGTTTAGATCCCAACATTTAGGTAACAAATTGTGATTAAATATATAATCATCGATTATTTCTTGATTAATTCCCATCATTCTAAGAAAATCATAGTTCCATTTTTTCTATATTTTGATTAGTTTGTTATTGTGAAACTACAAAGTGATACATTCATAAGGTAGATTTAATGAGTCTTCATATCTTTTTCTTTCATTTTACTACTAAGCTAATACTGGTAAACTATTGTATAATTGTAATAATTCATATTAATAAAAACTATTGTTTTTTTTAAGTTCATTTTCCTCTTCACAAGAGTTTGTTGATGACAATTTGCACTCAACAAACTCTGGAGTAATTTTCCTTTCCAAAATTTTATTATTTATCGTAAATTCATCAATTTGTAATCTTCCCAAAGGAATTAGAATGTTTTGAATTGAACCACAGGATTGATCTAAATATTTGTTATGAGTGATTTCATAGGTCTATTATCTCAGTTTTCTATTATTTTGATAAGCTAAAATAATAGATTGCTCAGACTTTTTCTTCGTTTAGAGAGTTTACTTTTGTTATTTTTTTATTGTTCTGTTATGTATTTTTTCAAGGCCAGCCTCTTACTTAAGCTAGCATTTAGGAGTGGAATGCATAGAATATATAGATGACATAAAGCTGAAATAATATAATAAATGATTTTAGTGTTAAAACTGGCAATTATGAATGCCAGTTTAAGTGTGTTAATTAAAATATATTACAATATAATCAAATTTATTGACCATACTAGGAAATATCAAGAAAAGATATGTAATTAATAAATAATTTATATTGATTAATACTTATTAATTATATTGATTTTTAATAAATATGACAATTCAATAAGTATTGAAAGCCAAGTTGCATTCTTTTCTAAAAATTATGTCTATCTTTGCACTTTTTGATTATACTCTCCAACTTTGAGAAATTTACATAAAATTTTCAATTGTATAATTTTCAAGTCATTATTTTAATGAATTCAATTATATATTTTAAAATTACTTTTTAAATTATCGCCTTCTTTCAGAGTTACGCTTGGGAAGTAATCTTCAATTTAAATACAATATCTCATGTAAATACCTTACATTAAGGTTTGAATTTTAAATAATAAAATTTTAAATATTTAAAATTATTATACCAGAGAAATTAATTCACAATATTAATTTGAAATAGCAAATTAATTAAGTCATAAATAAAGAAAGTTCAATATTATTCAAAAAATAAAAAGATCAATCCGAATTCAGATAAGTATTTTTCAAAAAAATAGCTCTCTAACTGATTAAAATAATATTAAATAATTTAGAAAGAGAATCTTATTAACCCAATTTTATTTTAGAAATCCATTCTGCATATGTCTAAACCCTTAGAGATATTCTAAGTAATATCAAACTGTTTTTAAAGAACCTGCTTATTAATTTTTACTTTAAGTAGATAAAAATCAAGACTTATTTTTCTAATATTTTATATGTTCTAATTTTTCATCTCAAATTTTAGTGATCCATCAGTATTTAAGCATAAATAGTAGTCTTTGTTCTCAACTATTATAATTGACATACTTAGGATTATTTTGAGTATCCCAAAGTTCAAGAATCCGATTTTGATTTACTTTATATCAATTTAACATACTTTACATGTACTTCCAATTTACAAGTAAAATTATAAGGAAAATCAATAAAAAGTCTCCTCTATTAAATTACTTTCCAAATATGATGATAGTATCCCAATATTTTCATTTAGCTATTTTAATTATAGGGAATTGAAAAATCGATTGATTTTATTAGATCAAATTTAAATTAGTAACATAGGAGTCACAATATGTTGTTGCTATATATTCTTAAATCGAGATTAATTATTTTTTATAAAAATATTAAAATAAATAAAATGGTCTTGGCAAAAGTAGCTTTAGGAACAGCTGGAGCAGTTACTCTCGGATATATATTTGTTCCACCTTTTAATAGAAAGCTAGAAAGAAATGTTCTTCGACCAATTAGGAATTATAGAAGACATTTATAGTAAGAAGATTCATTCAAAACTGAAGTAAAATGCACTTAAAATTTATTAGGAAGAATTTTATCAATTCTTAGGCAGTGTAGCCTTAGGCACTTTGAGAATGTTTACAATCGAAAACGATTGAAGAATTATTATATATTAAATAATATCAATATTATTTCAAGAATGAGAAAGCTTCATTTCTCATGAAATAAGACAGAGACTAATAAGCAAAGGATCATATTAATAAGATGAAGAATTCATAATAATAAATACTATATACATATAAAGAGAGGATAATCAAATCATAAGGATATGCTAATCAATAAATTAAATCAAAAACTAATGAATAGAGATACTAAAGTACATTTTAAATTGGAATGAAAAATTGATAATCATTCAATTAAAGCGAAACTCAATTCTCCTTAAATAAATGAGTAGAGAAAAAATAAAGATTTATTTGTAGTTTATGAAAATATTTGGAGCAAGAATAAGTAATCAATAAAACTAAAATCACAAAAGCATTAAAAATAAATGTTCGCATAATTTAGAAGTCTGGTCTAATTCATATATTCAGATTTTTTATTTAATTTGAAACCAAAACTCATCGACTAAAACTATAAACAATCAAAATTCAATTTTGTAAGTGTATATTTATAAATGGCAATTTTTATCAAGCTGAAAATAAATTTGCAACAACTTTCTTAATGAATTCATGATCTATAAGTTTATAAGACATTTACTTACAATAATAAAA;start=190168;subtype=MAC;support_ref=111;support_variant=1;type=CRYPTIC;
scaffold51_23_with_IES	MILORD	internal_eliminated_sequence	190877	190954	.	.	.	ID=MILORD.23.190877.190954;Name=MILORD.23.190877.190954;bounded_by_ta=TRUE;common_boundary=None;end=190954;ies_id=IESPGM.PTET51.1.23.186593;ies_left_dist=329;ies_min_dist=305;ies_right_dist=305;junction_seq=gcaatctagttattcTAtctcaattagctttt;read_names=J00121:27:H3GGKBBXX:5:1225:11617:34319;sequence=TATAGCATTTACATTTAAGTTTAATTTTACTAAATTAAATTATAATTAAATAAATTAATAAATGAATCAGTCATCCAT;start=190877;subtype=MAC;support_ref=95;support_variant=1;type=CRYPTIC;
scaffold51_23_with_IES	MILORD	internal_eliminated_sequence	190886	194106	.	.	.	ID=MILORD.23.190886.194106;Name=MILORD.23.190886.194106;bounded_by_ta=TRUE;common_boundary=None;end=194106;ies_id=IESPGM.PTET51.1.23.186593;ies_left_dist=320;ies_min_dist=320;ies_right_dist=-2847;junction_seq=ttattctatagcattTAtatccaacaaataga;read_names=J00121:27:H3GGKBBXX:5:2216:16833:45185;sequence=TACATTTAAGTTTAATTTTACTAAATTAAATTATAATTAAATAAATTAATAAATGAATCAGTCATCCATTATCTCAATTAGCTTTTTATCTTATTGAACATCTCTTTGTAATTCTAGATCTATGGATGGACATCTAACAATCTGAAGCGATTTAATCCAACTTAAAATAGTGTTAGAAATTTGTTTCTATTTACTCAACACTTAGGAATTGTCTTTCACATTTAAATGAGAAATAAATCACTTATTCTTTAATTGATGTACTTTTATTTTATTCTGTAAATATTTTAATATCAACATTAGAAATAAATTCTTTTCCTTAATATAGTAACAATTCGAGTAACATTCAAATAATAGTTTTTATACCATATTACTTATAATTTTTGATATTTGTGGCAAATCTAGACTCACCAATTATCTAATATATTTTGTTTAGATCCCAACATTTAGGTAACAAATTGTGATTAAATATATAATCATCGATTATTTCTTGATTAATTCCCATCATTCTAAGAAAATCATAGTTCCATTTTTTCTATATTTTGATTAGTTTGTTATTGTGAAACTACAAAGTGATACATTCATAAGGTAGATTTAATGAGTCTTCATATCTTTTTCTTTCATTTTACTACTAAGCTAATACTGGTAAACTATTGTATAATTGTAATAATTCATATTAATAAAAACTATTGTTTTTTTTAAGTTCATTTTCCTCTTCACAAGAGTTTGTTGATGACAATTTGCACTCAACAAACTCTGGAGTAATTTTCCTTTCCAAAATTTTATTATTTATCGTAAATTCATCAATTTGTAATCTTCCCAAAGGAATTAGAATGTTTTGAATTGAACCACAGGATTGATCTAAATATTTGTTATGAGTGATTTCATAGGTCTATTATCTCAGTTTTCTATTATTTTGATAAGCTAAAATAATAGATTGCTCAGACTTTTTCTTCGTTTAGAGAGTTTACTTTTGTTATTTTTTTATTGTTCTGTTATGTATTTTTTCAAGGCCAGCCTCTTACTTAAGCTAGCATTTAGGAGTGGAATGCATAGAATATATAGATGACATAAAGCTGAAATAATATAATAAATGATTTTAGTGTTAAAACTGGCAATTATGAATGCCAGTTTAAGTGTGTTAATTAAAATATATTACAATATAATCAAATTTATTGACCATACTAGGAAATATCAAGAAAAGATATGTAATTAATAAATAATTTATATTGATTAATACTTATTAATTATATTGATTTTTAATAAATATGACAATTCAATAAGTATTGAAAGCCAAGTTGCATTCTTTTCTAAAAATTATGTCTATCTTTGCACTTTTTGATTATACTCTCCAACTTTGAGAAATTTACATAAAATTTTCAATTGTATAATTTTCAAGTCATTATTTTAATGAATTCAATTATATATTTTAAAATTACTTTTTAAATTATCGCCTTCTTTCAGAGTTACGCTTGGGAAGTAATCTTCAATTTAAATACAATATCTCATGTAAATACCTTACATTAAGGTTTGAATTTTAAATAATAAAATTTTAAATATTTAAAATTATTATACCAGAGAAATTAATTCACAATATTAATTTGAAATAGCAAATTAATTAAGTCATAAATAAAGAAAGTTCAATATTATTCAAAAAATAAAAAGATCAATCCGAATTCAGATAAGTATTTTTCAAAAAAATAGCTCTCTAACTGATTAAAATAATATTAAATAATTTAGAAAGAGAATCTTATTAACCCAATTTTATTTTAGAAATCCATTCTGCATATGTCTAAACCCTTAGAGATATTCTAAGTAATATCAAACTGTTTTTAAAGAACCTGCTTATTAATTTTTACTTTAAGTAGATAAAAATCAAGACTTATTTTTCTAATATTTTATATGTTCTAATTTTTCATCTCAAATTTTAGTGATCCATCAGTATTTAAGCATAAATAGTAGTCTTTGTTCTCAACTATTATAATTGACATACTTAGGATTATTTTGAGTATCCCAAAGTTCAAGAATCCGATTTTGATTTACTTTATATCAATTTAACATACTTTACATGTACTTCCAATTTACAAGTAAAATTATAAGGAAAATCAATAAAAAGTCTCCTCTATTAAATTACTTTCCAAATATGATGATAGTATCCCAATATTTTCATTTAGCTATTTTAATTATAGGGAATTGAAAAATCGATTGATTTTATTAGATCAAATTTAAATTAGTAACATAGGAGTCACAATATGTTGTTGCTATATATTCTTAAATCGAGATTAATTATTTTTTATAAAAATATTAAAATAAATAAAATGGTCTTGGCAAAAGTAGCTTTAGGAACAGCTGGAGCAGTTACTCTCGGATATATATTTGTTCCACCTTTTAATAGAAAGCTAGAAAGAAATGTTCTTCGACCAATTAGGAATTATAGAAGACATTTATAGTAAGAAGATTCATTCAAAACTGAAGTAAAATGCACTTAAAATTTATTAGGAAGAATTTTATCAATTCTTAGGCAGTGTAGCCTTAGGCACTTTGAGAATGTTTACAATCGAAAACGATTGAAGAATTATTATATATTAAATAATATCAATATTATTTCAAGAATGAGAAAGCTTCATTTCTCATGAAATAAGACAGAGACTAATAAGCAAAGGATCATATTAATAAGATGAAGAATTCATAATAATAAATACTATATACATATAAAGAGAGGATAATCAAATCATAAGGATATGCTAATCAATAAATTAAATCAAAAACTAATGAATAGAGATACTAAAGTACATTTTAAATTGGAATGAAAAATTGATAATCATTCAATTAAAGCGAAACTCAATTCTCCTTAAATAAATGAGTAGAGAAAAAATAAAGATTTATTTGTAGTTTATGAAAATATTTGGAGCAAGAATAAGTAATCAATAAAACTAAAATCACAAAAGCATTAAAAATAAATGTTCGCATAATTTAGAAGTCTGGTCTAATTCATATATTCAGATTTTTTATTTAATTTGAAACCAAAACTCATCGACTAAAACTATAAACAATCAAAATTCAATTTTGTAAGTGTATATTTATAAATGGCAATTTTTATCAAGCTGAAAATAAATTTGCAACAACTTTCTTAATGAATTCATGATCTATAAGTTTATAAGACATTTACTTACAATAATAAAATAAATTCTAAAACAATATATCTAATAATTTTTAATTTATTA;start=190886;subtype=EXTERNAL;support_ref=101;support_variant=1;type=ALTERNATIVE;
scaffold51_23_with_IES	MILORD	internal_eliminated_sequence	190886	195005	.	.	.	ID=MILORD.23.190886.195005;Name=MILORD.23.190886.195005;bounded_by_ta=TRUE;common_boundary=None;end=195005;ies_id=IESPGM.PTET51.1.23.189977;ies_left_dist=3784;ies_min_dist=47;ies_right_dist=-47;junction_seq=ttattctatagcattTAtttacggagcgcatt;read_names=J00121:27:H3GGKBBXX:5:1213:15432:10124;sequence=TACATTTAAGTTTAATTTTACTAAATTAAATTATAATTAAATAAATTAATAAATGAATCAGTCATCCATTATCTCAATTAGCTTTTTATCTTATTGAACATCTCTTTGTAATTCTAGATCTATGGATGGACATCTAACAATCTGAAGCGATTTAATCCAACTTAAAATAGTGTTAGAAATTTGTTTCTATTTACTCAACACTTAGGAATTGTCTTTCACATTTAAATGAGAAATAAATCACTTATTCTTTAATTGATGTACTTTTATTTTATTCTGTAAATATTTTAATATCAACATTAGAAATAAATTCTTTTCCTTAATATAGTAACAATTCGAGTAACATTCAAATAATAGTTTTTATACCATATTACTTATAATTTTTGATATTTGTGGCAAATCTAGACTCACCAATTATCTAATATATTTTGTTTAGATCCCAACATTTAGGTAACAAATTGTGATTAAATATATAATCATCGATTATTTCTTGATTAATTCCCATCATTCTAAGAAAATCATAGTTCCATTTTTTCTATATTTTGATTAGTTTGTTATTGTGAAACTACAAAGTGATACATTCATAAGGTAGATTTAATGAGTCTTCATATCTTTTTCTTTCATTTTACTACTAAGCTAATACTGGTAAACTATTGTATAATTGTAATAATTCATATTAATAAAAACTATTGTTTTTTTTAAGTTCATTTTCCTCTTCACAAGAGTTTGTTGATGACAATTTGCACTCAACAAACTCTGGAGTAATTTTCCTTTCCAAAATTTTATTATTTATCGTAAATTCATCAATTTGTAATCTTCCCAAAGGAATTAGAATGTTTTGAATTGAACCACAGGATTGATCTAAATATTTGTTATGAGTGATTTCATAGGTCTATTATCTCAGTTTTCTATTATTTTGATAAGCTAAAATAATAGATTGCTCAGACTTTTTCTTCGTTTAGAGAGTTTACTTTTGTTATTTTTTTATTGTTCTGTTATGTATTTTTTCAAGGCCAGCCTCTTACTTAAGCTAGCATTTAGGAGTGGAATGCATAGAATATATAGATGACATAAAGCTGAAATAATATAATAAATGATTTTAGTGTTAAAACTGGCAATTATGAATGCCAGTTTAAGTGTGTTAATTAAAATATATTACAATATAATCAAATTTATTGACCATACTAGGAAATATCAAGAAAAGATATGTAATTAATAAATAATTTATATTGATTAATACTTATTAATTATATTGATTTTTAATAAATATGACAATTCAATAAGTATTGAAAGCCAAGTTGCATTCTTTTCTAAAAATTATGTCTATCTTTGCACTTTTTGATTATACTCTCCAACTTTGAGAAATTTACATAAAATTTTCAATTGTATAATTTTCAAGTCATTATTTTAATGAATTCAATTATATATTTTAAAATTACTTTTTAAATTATCGCCTTCTTTCAGAGTTACGCTTGGGAAGTAATCTTCAATTTAAATACAATATCTCATGTAAATACCTTACATTAAGGTTTGAATTTTAAATAATAAAATTTTAAATATTTAAAATTATTATACCAGAGAAATTAATTCACAATATTAATTTGAAATAGCAAATTAATTAAGTCATAAATAAAGAAAGTTCAATATTATTCAAAAAATAAAAAGATCAATCCGAATTCAGATAAGTATTTTTCAAAAAAATAGCTCTCTAACTGATTAAAATAATATTAAATAATTTAGAAAGAGAATCTTATTAACCCAATTTTATTTTAGAAATCCATTCTGCATATGTCTAAACCCTTAGAGATATTCTAAGTAATATCAAACTGTTTTTAAAGAACCTGCTTATTAATTTTTACTTTAAGTAGATAAAAATCAAGACTTATTTTTCTAATATTTTATATGTTCTAATTTTTCATCTCAAATTTTAGTGATCCATCAGTATTTAAGCATAAATAGTAGTCTTTGTTCTCAACTATTATAATTGACATACTTAGGATTATTTTGAGTATCCCAAAGTTCAAGAATCCGATTTTGATTTACTTTATATCAATTTAACATACTTTACATGTACTTCCAATTTACAAGTAAAATTATAAGGAAAATCAATAAAAAGTCTCCTCTATTAAATTACTTTCCAAATATGATGATAGTATCCCAATATTTTCATTTAGCTATTTTAATTATAGGGAATTGAAAAATCGATTGATTTTATTAGATCAAATTTAAATTAGTAACATAGGAGTCACAATATGTTGTTGCTATATATTCTTAAATCGAGATTAATTATTTTTTATAAAAATATTAAAATAAATAAAATGGTCTTGGCAAAAGTAGCTTTAGGAACAGCTGGAGCAGTTACTCTCGGATATATATTTGTTCCACCTTTTAATAGAAAGCTAGAAAGAAATGTTCTTCGACCAATTAGGAATTATAGAAGACATTTATAGTAAGAAGATTCATTCAAAACTGAAGTAAAATGCACTTAAAATTTATTAGGAAGAATTTTATCAATTCTTAGGCAGTGTAGCCTTAGGCACTTTGAGAATGTTTACAATCGAAAACGATTGAAGAATTATTATATATTAAATAATATCAATATTATTTCAAGAATGAGAAAGCTTCATTTCTCATGAAATAAGACAGAGACTAATAAGCAAAGGATCATATTAATAAGATGAAGAATTCATAATAATAAATACTATATACATATAAAGAGAGGATAATCAAATCATAAGGATATGCTAATCAATAAATTAAATCAAAAACTAATGAATAGAGATACTAAAGTACATTTTAAATTGGAATGAAAAATTGATAATCATTCAATTAAAGCGAAACTCAATTCTCCTTAAATAAATGAGTAGAGAAAAAATAAAGATTTATTTGTAGTTTATGAAAATATTTGGAGCAAGAATAAGTAATCAATAAAACTAAAATCACAAAAGCATTAAAAATAAATGTTCGCATAATTTAGAAGTCTGGTCTAATTCATATATTCAGATTTTTTATTTAATTTGAAACCAAAACTCATCGACTAAAACTATAAACAATCAAAATTCAATTTTGTAAGTGTATATTTATAAATGGCAATTTTTATCAAGCTGAAAATAAATTTGCAACAACTTTCTTAATGAATTCATGATCTATAAGTTTATAAGACATTTACTTACAATAATAAAATAAATTCTAAAACAATATATCTAATAATTTTTAATTTATTATATATCCAACAAATAGAAGCAAAAAATTTATTAAATCTCTAGTTTATAAAGAATAGAAATAATTGATTCAAAACTCATGTCTATTTCCATTGAAATTTAAAGTGATCTTTCAGGAACAATCGCAATACAATTTAATAAAACAAAAGATGTTGAAGAAGAGAGATCTAATCTTCTAATTAATTTACCCTTCTAAAATCAATTCAATTATATGAAAAGTTACTTAAATAATAATGATTTTGGGTGAATTTCTGCCTTCATTCAATTACATAACTTAACTAATTTTAATAGCTTTATTTATCAAACTAATTCACTATTTTAAATCACCTTAAAGTAAAGTTGGGATTAGAATAAAAATTAAAATCTAACTAATCACTCCTTATAGTTGTAATTGAATCCAAATACTAATATTCATTGTATTTTCTTGAATTTAATATTATTCTTGTTATTCTTTTCTTTGATGCATAGATATATCGTATGTTTTAAAATAAAATATATAAATATATTAGTTCCCTTTGAATTGTTATGACTCTATAATTCTAAATCGAGGATATTTTTTATATAATTATAGTGTTTGCATAAAGGATTTTGACCAGAAATCCTTTATATGGTGAATTAAAATATAAAATTTATATATTTTGTTTAAAATTAGCATCATTAATAGAAACTCAATCTAAATTAAGGTACTAGGTACTATGACTTTCAGTAAAAAATCTGTCTTTTTTTAATTAACTTGTTATTATTAAAATAATATAATTTATTGATATTGTACACATATGTAAGTGATTCTAAAATCTAATTATTAGTTGAATGAGATTAACGGATTCCTTGTGAAATTATTTTATTTAAGAGCTATAGTATAAAAAATATAATTAAAATTGAGTATCAAAATTTGTGAATTG;start=190886;subtype=EXTERNAL;support_ref=101;support_variant=1;type=ALTERNATIVE;
scaffold51_23_with_IES	MILORD	internal_eliminated_sequence	190907	190934	.	.	.	ID=MILORD.23.190907.190934;Name=MILORD.23.190907.190934;bounded_by_ta=TRUE;common_boundary=None;end=190934;ies_id=IESPGM.PTET51.1.23.186593;ies_left_dist=299;ies_min_dist=299;ies_right_dist=325;junction_seq=taagtttaattttacTAaatgaatcagtcatc;read_names=J00121:27:H3GGKBBXX:5:1219:19299:32930,J00121:27:H3GGKBBXX:5:1215:3660:26863;sequence=TAAATTAAATTATAATTAAATAAATTAA;start=190907;subtype=MAC;support_ref=218;support_variant=2;type=CRYPTIC;
scaffold51_23_with_IES	MILORD	internal_eliminated_sequence	190917	194082	.	.	.	ID=MILORD.23.190917.194082;Name=MILORD.23.190917.194082;bounded_by_ta=TRUE;common_boundary=None;end=194082;ies_id=IESPGM.PTET51.1.23.186593;ies_left_dist=289;ies_min_dist=289;ies_right_dist=-2823;junction_seq=tttactaaattaaatTAtctaataatttttaa;read_names=J00121:27:H3GGKBBXX:5:1223:17178:35655;sequence=TATAATTAAATAAATTAATAAATGAATCAGTCATCCATTATCTCAATTAGCTTTTTATCTTATTGAACATCTCTTTGTAATTCTAGATCTATGGATGGACATCTAACAATCTGAAGCGATTTAATCCAACTTAAAATAGTGTTAGAAATTTGTTTCTATTTACTCAACACTTAGGAATTGTCTTTCACATTTAAATGAGAAATAAATCACTTATTCTTTAATTGATGTACTTTTATTTTATTCTGTAAATATTTTAATATCAACATTAGAAATAAATTCTTTTCCTTAATATAGTAACAATTCGAGTAACATTCAAATAATAGTTTTTATACCATATTACTTATAATTTTTGATATTTGTGGCAAATCTAGACTCACCAATTATCTAATATATTTTGTTTAGATCCCAACATTTAGGTAACAAATTGTGATTAAATATATAATCATCGATTATTTCTTGATTAATTCCCATCATTCTAAGAAAATCATAGTTCCATTTTTTCTATATTTTGATTAGTTTGTTATTGTGAAACTACAAAGTGATACATTCATAAGGTAGATTTAATGAGTCTTCATATCTTTTTCTTTCATTTTACTACTAAGCTAATACTGGTAAACTATTGTATAATTGTAATAATTCATATTAATAAAAACTATTGTTTTTTTTAAGTTCATTTTCCTCTTCACAAGAGTTTGTTGATGACAATTTGCACTCAACAAACTCTGGAGTAATTTTCCTTTCCAAAATTTTATTATTTATCGTAAATTCATCAATTTGTAATCTTCCCAAAGGAATTAGAATGTTTTGAATTGAACCACAGGATTGATCTAAATATTTGTTATGAGTGATTTCATAGGTCTATTATCTCAGTTTTCTATTATTTTGATAAGCTAAAATAATAGATTGCTCAGACTTTTTCTTCGTTTAGAGAGTTTACTTTTGTTATTTTTTTATTGTTCTGTTATGTATTTTTTCAAGGCCAGCCTCTTACTTAAGCTAGCATTTAGGAGTGGAATGCATAGAATATATAGATGACATAAAGCTGAAATAATATAATAAATGATTTTAGTGTTAAAACTGGCAATTATGAATGCCAGTTTAAGTGTGTTAATTAAAATATATTACAATATAATCAAATTTATTGACCATACTAGGAAATATCAAGAAAAGATATGTAATTAATAAATAATTTATATTGATTAATACTTATTAATTATATTGATTTTTAATAAATATGACAATTCAATAAGTATTGAAAGCCAAGTTGCATTCTTTTCTAAAAATTATGTCTATCTTTGCACTTTTTGATTATACTCTCCAACTTTGAGAAATTTACATAAAATTTTCAATTGTATAATTTTCAAGTCATTATTTTAATGAATTCAATTATATATTTTAAAATTACTTTTTAAATTATCGCCTTCTTTCAGAGTTACGCTTGGGAAGTAATCTTCAATTTAAATACAATATCTCATGTAAATACCTTACATTAAGGTTTGAATTTTAAATAATAAAATTTTAAATATTTAAAATTATTATACCAGAGAAATTAATTCACAATATTAATTTGAAATAGCAAATTAATTAAGTCATAAATAAAGAAAGTTCAATATTATTCAAAAAATAAAAAGATCAATCCGAATTCAGATAAGTATTTTTCAAAAAAATAGCTCTCTAACTGATTAAAATAATATTAAATAATTTAGAAAGAGAATCTTATTAACCCAATTTTATTTTAGAAATCCATTCTGCATATGTCTAAACCCTTAGAGATATTCTAAGTAATATCAAACTGTTTTTAAAGAACCTGCTTATTAATTTTTACTTTAAGTAGATAAAAATCAAGACTTATTTTTCTAATATTTTATATGTTCTAATTTTTCATCTCAAATTTTAGTGATCCATCAGTATTTAAGCATAAATAGTAGTCTTTGTTCTCAACTATTATAATTGACATACTTAGGATTATTTTGAGTATCCCAAAGTTCAAGAATCCGATTTTGATTTACTTTATATCAATTTAACATACTTTACATGTACTTCCAATTTACAAGTAAAATTATAAGGAAAATCAATAAAAAGTCTCCTCTATTAAATTACTTTCCAAATATGATGATAGTATCCCAATATTTTCATTTAGCTATTTTAATTATAGGGAATTGAAAAATCGATTGATTTTATTAGATCAAATTTAAATTAGTAACATAGGAGTCACAATATGTTGTTGCTATATATTCTTAAATCGAGATTAATTATTTTTTATAAAAATATTAAAATAAATAAAATGGTCTTGGCAAAAGTAGCTTTAGGAACAGCTGGAGCAGTTACTCTCGGATATATATTTGTTCCACCTTTTAATAGAAAGCTAGAAAGAAATGTTCTTCGACCAATTAGGAATTATAGAAGACATTTATAGTAAGAAGATTCATTCAAAACTGAAGTAAAATGCACTTAAAATTTATTAGGAAGAATTTTATCAATTCTTAGGCAGTGTAGCCTTAGGCACTTTGAGAATGTTTACAATCGAAAACGATTGAAGAATTATTATATATTAAATAATATCAATATTATTTCAAGAATGAGAAAGCTTCATTTCTCATGAAATAAGACAGAGACTAATAAGCAAAGGATCATATTAATAAGATGAAGAATTCATAATAATAAATACTATATACATATAAAGAGAGGATAATCAAATCATAAGGATATGCTAATCAATAAATTAAATCAAAAACTAATGAATAGAGATACTAAAGTACATTTTAAATTGGAATGAAAAATTGATAATCATTCAATTAAAGCGAAACTCAATTCTCCTTAAATAAATGAGTAGAGAAAAAATAAAGATTTATTTGTAGTTTATGAAAATATTTGGAGCAAGAATAAGTAATCAATAAAACTAAAATCACAAAAGCATTAAAAATAAATGTTCGCATAATTTAGAAGTCTGGTCTAATTCATATATTCAGATTTTTTATTTAATTTGAAACCAAAACTCATCGACTAAAACTATAAACAATCAAAATTCAATTTTGTAAGTGTATATTTATAAATGGCAATTTTTATCAAGCTGAAAATAAATTTGCAACAACTTTCTTAATGAATTCATGATCTATAAGTTTATAAGACATTTACTTACAATAATAAAATAAATTCTAAAACAATA;start=190917;subtype=EXTERNAL;support_ref=118;support_variant=1;type=ALTERNATIVE;
scaffold51_23_with_IES	MILORD	internal_eliminated_sequence	191166	193458	.	.	.	ID=MILORD.23.191166.193458;Name=MILORD.23.191166.193458;bounded_by_ta=TRUE;common_boundary=None;end=193458;ies_id=IESPGM.PTET51.1.23.186593;ies_left_dist=40;ies_min_dist=40;ies_right_dist=-2199;junction_seq=attttattctgtaaaTAttatatattaaataa;read_names=J00121:27:H3GGKBBXX:5:2206:3894:30398;sequence=TATTTTAATATCAACATTAGAAATAAATTCTTTTCCTTAATATAGTAACAATTCGAGTAACATTCAAATAATAGTTTTTATACCATATTACTTATAATTTTTGATATTTGTGGCAAATCTAGACTCACCAATTATCTAATATATTTTGTTTAGATCCCAACATTTAGGTAACAAATTGTGATTAAATATATAATCATCGATTATTTCTTGATTAATTCCCATCATTCTAAGAAAATCATAGTTCCATTTTTTCTATATTTTGATTAGTTTGTTATTGTGAAACTACAAAGTGATACATTCATAAGGTAGATTTAATGAGTCTTCATATCTTTTTCTTTCATTTTACTACTAAGCTAATACTGGTAAACTATTGTATAATTGTAATAATTCATATTAATAAAAACTATTGTTTTTTTTAAGTTCATTTTCCTCTTCACAAGAGTTTGTTGATGACAATTTGCACTCAACAAACTCTGGAGTAATTTTCCTTTCCAAAATTTTATTATTTATCGTAAATTCATCAATTTGTAATCTTCCCAAAGGAATTAGAATGTTTTGAATTGAACCACAGGATTGATCTAAATATTTGTTATGAGTGATTTCATAGGTCTATTATCTCAGTTTTCTATTATTTTGATAAGCTAAAATAATAGATTGCTCAGACTTTTTCTTCGTTTAGAGAGTTTACTTTTGTTATTTTTTTATTGTTCTGTTATGTATTTTTTCAAGGCCAGCCTCTTACTTAAGCTAGCATTTAGGAGTGGAATGCATAGAATATATAGATGACATAAAGCTGAAATAATATAATAAATGATTTTAGTGTTAAAACTGGCAATTATGAATGCCAGTTTAAGTGTGTTAATTAAAATATATTACAATATAATCAAATTTATTGACCATACTAGGAAATATCAAGAAAAGATATGTAATTAATAAATAATTTATATTGATTAATACTTATTAATTATATTGATTTTTAATAAATATGACAATTCAATAAGTATTGAAAGCCAAGTTGCATTCTTTTCTAAAAATTATGTCTATCTTTGCACTTTTTGATTATACTCTCCAACTTTGAGAAATTTACATAAAATTTTCAATTGTATAATTTTCAAGTCATTATTTTAATGAATTCAATTATATATTTTAAAATTACTTTTTAAATTATCGCCTTCTTTCAGAGTTACGCTTGGGAAGTAATCTTCAATTTAAATACAATATCTCATGTAAATACCTTACATTAAGGTTTGAATTTTAAATAATAAAATTTTAAATATTTAAAATTATTATACCAGAGAAATTAATTCACAATATTAATTTGAAATAGCAAATTAATTAAGTCATAAATAAAGAAAGTTCAATATTATTCAAAAAATAAAAAGATCAATCCGAATTCAGATAAGTATTTTTCAAAAAAATAGCTCTCTAACTGATTAAAATAATATTAAATAATTTAGAAAGAGAATCTTATTAACCCAATTTTATTTTAGAAATCCATTCTGCATATGTCTAAACCCTTAGAGATATTCTAAGTAATATCAAACTGTTTTTAAAGAACCTGCTTATTAATTTTTACTTTAAGTAGATAAAAATCAAGACTTATTTTTCTAATATTTTATATGTTCTAATTTTTCATCTCAAATTTTAGTGATCCATCAGTATTTAAGCATAAATAGTAGTCTTTGTTCTCAACTATTATAATTGACATACTTAGGATTATTTTGAGTATCCCAAAGTTCAAGAATCCGATTTTGATTTACTTTATATCAATTTAACATACTTTACATGTACTTCCAATTTACAAGTAAAATTATAAGGAAAATCAATAAAAAGTCTCCTCTATTAAATTACTTTCCAAATATGATGATAGTATCCCAATATTTTCATTTAGCTATTTTAATTATAGGGAATTGAAAAATCGATTGATTTTATTAGATCAAATTTAAATTAGTAACATAGGAGTCACAATATGTTGTTGCTATATATTCTTAAATCGAGATTAATTATTTTTTATAAAAATATTAAAATAAATAAAATGGTCTTGGCAAAAGTAGCTTTAGGAACAGCTGGAGCAGTTACTCTCGGATATATATTTGTTCCACCTTTTAATAGAAAGCTAGAAAGAAATGTTCTTCGACCAATTAGGAATTATAGAAGACATTTATAGTAAGAAGATTCATTCAAAACTGAAGTAAAATGCACTTAAAATTTATTAGGAAGAATTTTATCAATTCTTAGGCAGTGTAGCCTTAGGCACTTTGAGAATGTTTACAATCGAAAACGATTGAAGAAT;start=191166;subtype=EXTERNAL;support_ref=53;support_variant=1;type=ALTERNATIVE;
scaffold51_23_with_IES	MILORD	internal_eliminated_sequence	191166	194080	.	.	.	ID=MILORD.23.191166.194080;Name=MILORD.23.191166.194080;bounded_by_ta=TRUE;common_boundary=None;end=194080;ies_id=IESPGM.PTET51.1.23.186593;ies_left_dist=40;ies_min_dist=40;ies_right_dist=-2821;junction_seq=attttattctgtaaaTAtatctaataattttt;read_names=J00121:27:H3GGKBBXX:5:1204:27468:31857;sequence=TATTTTAATATCAACATTAGAAATAAATTCTTTTCCTTAATATAGTAACAATTCGAGTAACATTCAAATAATAGTTTTTATACCATATTACTTATAATTTTTGATATTTGTGGCAAATCTAGACTCACCAATTATCTAATATATTTTGTTTAGATCCCAACATTTAGGTAACAAATTGTGATTAAATATATAATCATCGATTATTTCTTGATTAATTCCCATCATTCTAAGAAAATCATAGTTCCATTTTTTCTATATTTTGATTAGTTTGTTATTGTGAAACTACAAAGTGATACATTCATAAGGTAGATTTAATGAGTCTTCATATCTTTTTCTTTCATTTTACTACTAAGCTAATACTGGTAAACTATTGTATAATTGTAATAATTCATATTAATAAAAACTATTGTTTTTTTTAAGTTCATTTTCCTCTTCACAAGAGTTTGTTGATGACAATTTGCACTCAACAAACTCTGGAGTAATTTTCCTTTCCAAAATTTTATTATTTATCGTAAATTCATCAATTTGTAATCTTCCCAAAGGAATTAGAATGTTTTGAATTGAACCACAGGATTGATCTAAATATTTGTTATGAGTGATTTCATAGGTCTATTATCTCAGTTTTCTATTATTTTGATAAGCTAAAATAATAGATTGCTCAGACTTTTTCTTCGTTTAGAGAGTTTACTTTTGTTATTTTTTTATTGTTCTGTTATGTATTTTTTCAAGGCCAGCCTCTTACTTAAGCTAGCATTTAGGAGTGGAATGCATAGAATATATAGATGACATAAAGCTGAAATAATATAATAAATGATTTTAGTGTTAAAACTGGCAATTATGAATGCCAGTTTAAGTGTGTTAATTAAAATATATTACAATATAATCAAATTTATTGACCATACTAGGAAATATCAAGAAAAGATATGTAATTAATAAATAATTTATATTGATTAATACTTATTAATTATATTGATTTTTAATAAATATGACAATTCAATAAGTATTGAAAGCCAAGTTGCATTCTTTTCTAAAAATTATGTCTATCTTTGCACTTTTTGATTATACTCTCCAACTTTGAGAAATTTACATAAAATTTTCAATTGTATAATTTTCAAGTCATTATTTTAATGAATTCAATTATATATTTTAAAATTACTTTTTAAATTATCGCCTTCTTTCAGAGTTACGCTTGGGAAGTAATCTTCAATTTAAATACAATATCTCATGTAAATACCTTACATTAAGGTTTGAATTTTAAATAATAAAATTTTAAATATTTAAAATTATTATACCAGAGAAATTAATTCACAATATTAATTTGAAATAGCAAATTAATTAAGTCATAAATAAAGAAAGTTCAATATTATTCAAAAAATAAAAAGATCAATCCGAATTCAGATAAGTATTTTTCAAAAAAATAGCTCTCTAACTGATTAAAATAATATTAAATAATTTAGAAAGAGAATCTTATTAACCCAATTTTATTTTAGAAATCCATTCTGCATATGTCTAAACCCTTAGAGATATTCTAAGTAATATCAAACTGTTTTTAAAGAACCTGCTTATTAATTTTTACTTTAAGTAGATAAAAATCAAGACTTATTTTTCTAATATTTTATATGTTCTAATTTTTCATCTCAAATTTTAGTGATCCATCAGTATTTAAGCATAAATAGTAGTCTTTGTTCTCAACTATTATAATTGACATACTTAGGATTATTTTGAGTATCCCAAAGTTCAAGAATCCGATTTTGATTTACTTTATATCAATTTAACATACTTTACATGTACTTCCAATTTACAAGTAAAATTATAAGGAAAATCAATAAAAAGTCTCCTCTATTAAATTACTTTCCAAATATGATGATAGTATCCCAATATTTTCATTTAGCTATTTTAATTATAGGGAATTGAAAAATCGATTGATTTTATTAGATCAAATTTAAATTAGTAACATAGGAGTCACAATATGTTGTTGCTATATATTCTTAAATCGAGATTAATTATTTTTTATAAAAATATTAAAATAAATAAAATGGTCTTGGCAAAAGTAGCTTTAGGAACAGCTGGAGCAGTTACTCTCGGATATATATTTGTTCCACCTTTTAATAGAAAGCTAGAAAGAAATGTTCTTCGACCAATTAGGAATTATAGAAGACATTTATAGTAAGAAGATTCATTCAAAACTGAAGTAAAATGCACTTAAAATTTATTAGGAAGAATTTTATCAATTCTTAGGCAGTGTAGCCTTAGGCACTTTGAGAATGTTTACAATCGAAAACGATTGAAGAATTATTATATATTAAATAATATCAATATTATTTCAAGAATGAGAAAGCTTCATTTCTCATGAAATAAGACAGAGACTAATAAGCAAAGGATCATATTAATAAGATGAAGAATTCATAATAATAAATACTATATACATATAAAGAGAGGATAATCAAATCATAAGGATATGCTAATCAATAAATTAAATCAAAAACTAATGAATAGAGATACTAAAGTACATTTTAAATTGGAATGAAAAATTGATAATCATTCAATTAAAGCGAAACTCAATTCTCCTTAAATAAATGAGTAGAGAAAAAATAAAGATTTATTTGTAGTTTATGAAAATATTTGGAGCAAGAATAAGTAATCAATAAAACTAAAATCACAAAAGCATTAAAAATAAATGTTCGCATAATTTAGAAGTCTGGTCTAATTCATATATTCAGATTTTTTATTTAATTTGAAACCAAAACTCATCGACTAAAACTATAAACAATCAAAATTCAATTTTGTAAGTGTATATTTATAAATGGCAATTTTTATCAAGCTGAAAATAAATTTGCAACAACTTTCTTAATGAATTCATGATCTATAAGTTTATAAGACATTTACTTACAATAATAAAATAAATTCTAAAACAA;start=191166;subtype=EXTERNAL;support_ref=53;support_variant=1;type=ALTERNATIVE;
scaffold51_23_with_IES	MILORD	internal_eliminated_sequence	191174	194976	.	.	.	ID=MILORD.23.191174.194976;Name=MILORD.23.191174.194976;bounded_by_ta=TRUE;common_boundary=None;end=194976;ies_id=IESPGM.PTET51.1.23.189977;ies_left_dist=3496;ies_min_dist=18;ies_right_dist=-18;junction_seq=ctgtaaatattttaaTAaaattgagtatcaaa;read_names=J00121:27:H3GGKBBXX:5:1224:22587:41862;sequence=TATCAACATTAGAAATAAATTCTTTTCCTTAATATAGTAACAATTCGAGTAACATTCAAATAATAGTTTTTATACCATATTACTTATAATTTTTGATATTTGTGGCAAATCTAGACTCACCAATTATCTAATATATTTTGTTTAGATCCCAACATTTAGGTAACAAATTGTGATTAAATATATAATCATCGATTATTTCTTGATTAATTCCCATCATTCTAAGAAAATCATAGTTCCATTTTTTCTATATTTTGATTAGTTTGTTATTGTGAAACTACAAAGTGATACATTCATAAGGTAGATTTAATGAGTCTTCATATCTTTTTCTTTCATTTTACTACTAAGCTAATACTGGTAAACTATTGTATAATTGTAATAATTCATATTAATAAAAACTATTGTTTTTTTTAAGTTCATTTTCCTCTTCACAAGAGTTTGTTGATGACAATTTGCACTCAACAAACTCTGGAGTAATTTTCCTTTCCAAAATTTTATTATTTATCGTAAATTCATCAATTTGTAATCTTCCCAAAGGAATTAGAATGTTTTGAATTGAACCACAGGATTGATCTAAATATTTGTTATGAGTGATTTCATAGGTCTATTATCTCAGTTTTCTATTATTTTGATAAGCTAAAATAATAGATTGCTCAGACTTTTTCTTCGTTTAGAGAGTTTACTTTTGTTATTTTTTTATTGTTCTGTTATGTATTTTTTCAAGGCCAGCCTCTTACTTAAGCTAGCATTTAGGAGTGGAATGCATAGAATATATAGATGACATAAAGCTGAAATAATATAATAAATGATTTTAGTGTTAAAACTGGCAATTATGAATGCCAGTTTAAGTGTGTTAATTAAAATATATTACAATATAATCAAATTTATTGACCATACTAGGAAATATCAAGAAAAGATATGTAATTAATAAATAATTTATATTGATTAATACTTATTAATTATATTGATTTTTAATAAATATGACAATTCAATAAGTATTGAAAGCCAAGTTGCATTCTTTTCTAAAAATTATGTCTATCTTTGCACTTTTTGATTATACTCTCCAACTTTGAGAAATTTACATAAAATTTTCAATTGTATAATTTTCAAGTCATTATTTTAATGAATTCAATTATATATTTTAAAATTACTTTTTAAATTATCGCCTTCTTTCAGAGTTACGCTTGGGAAGTAATCTTCAATTTAAATACAATATCTCATGTAAATACCTTACATTAAGGTTTGAATTTTAAATAATAAAATTTTAAATATTTAAAATTATTATACCAGAGAAATTAATTCACAATATTAATTTGAAATAGCAAATTAATTAAGTCATAAATAAAGAAAGTTCAATATTATTCAAAAAATAAAAAGATCAATCCGAATTCAGATAAGTATTTTTCAAAAAAATAGCTCTCTAACTGATTAAAATAATATTAAATAATTTAGAAAGAGAATCTTATTAACCCAATTTTATTTTAGAAATCCATTCTGCATATGTCTAAACCCTTAGAGATATTCTAAGTAATATCAAACTGTTTTTAAAGAACCTGCTTATTAATTTTTACTTTAAGTAGATAAAAATCAAGACTTATTTTTCTAATATTTTATATGTTCTAATTTTTCATCTCAAATTTTAGTGATCCATCAGTATTTAAGCATAAATAGTAGTCTTTGTTCTCAACTATTATAATTGACATACTTAGGATTATTTTGAGTATCCCAAAGTTCAAGAATCCGATTTTGATTTACTTTATATCAATTTAACATACTTTACATGTACTTCCAATTTACAAGTAAAATTATAAGGAAAATCAATAAAAAGTCTCCTCTATTAAATTACTTTCCAAATATGATGATAGTATCCCAATATTTTCATTTAGCTATTTTAATTATAGGGAATTGAAAAATCGATTGATTTTATTAGATCAAATTTAAATTAGTAACATAGGAGTCACAATATGTTGTTGCTATATATTCTTAAATCGAGATTAATTATTTTTTATAAAAATATTAAAATAAATAAAATGGTCTTGGCAAAAGTAGCTTTAGGAACAGCTGGAGCAGTTACTCTCGGATATATATTTGTTCCACCTTTTAATAGAAAGCTAGAAAGAAATGTTCTTCGACCAATTAGGAATTATAGAAGACATTTATAGTAAGAAGATTCATTCAAAACTGAAGTAAAATGCACTTAAAATTTATTAGGAAGAATTTTATCAATTCTTAGGCAGTGTAGCCTTAGGCACTTTGAGAATGTTTACAATCGAAAACGATTGAAGAATTATTATATATTAAATAATATCAATATTATTTCAAGAATGAGAAAGCTTCATTTCTCATGAAATAAGACAGAGACTAATAAGCAAAGGATCATATTAATAAGATGAAGAATTCATAATAATAAATACTATATACATATAAAGAGAGGATAATCAAATCATAAGGATATGCTAATCAATAAATTAAATCAAAAACTAATGAATAGAGATACTAAAGTACATTTTAAATTGGAATGAAAAATTGATAATCATTCAATTAAAGCGAAACTCAATTCTCCTTAAATAAATGAGTAGAGAAAAAATAAAGATTTATTTGTAGTTTATGAAAATATTTGGAGCAAGAATAAGTAATCAATAAAACTAAAATCACAAAAGCATTAAAAATAAATGTTCGCATAATTTAGAAGTCTGGTCTAATTCATATATTCAGATTTTTTATTTAATTTGAAACCAAAACTCATCGACTAAAACTATAAACAATCAAAATTCAATTTTGTAAGTGTATATTTATAAATGGCAATTTTTATCAAGCTGAAAATAAATTTGCAACAACTTTCTTAATGAATTCATGATCTATAAGTTTATAAGACATTTACTTACAATAATAAAATAAATTCTAAAACAATATATCTAATAATTTTTAATTTATTATATATCCAACAAATAGAAGCAAAAAATTTATTAAATCTCTAGTTTATAAAGAATAGAAATAATTGATTCAAAACTCATGTCTATTTCCATTGAAATTTAAAGTGATCTTTCAGGAACAATCGCAATACAATTTAATAAAACAAAAGATGTTGAAGAAGAGAGATCTAATCTTCTAATTAATTTACCCTTCTAAAATCAATTCAATTATATGAAAAGTTACTTAAATAATAATGATTTTGGGTGAATTTCTGCCTTCATTCAATTACATAACTTAACTAATTTTAATAGCTTTATTTATCAAACTAATTCACTATTTTAAATCACCTTAAAGTAAAGTTGGGATTAGAATAAAAATTAAAATCTAACTAATCACTCCTTATAGTTGTAATTGAATCCAAATACTAATATTCATTGTATTTTCTTGAATTTAATATTATTCTTGTTATTCTTTTCTTTGATGCATAGATATATCGTATGTTTTAAAATAAAATATATAAATATATTAGTTCCCTTTGAATTGTTATGACTCTATAATTCTAAATCGAGGATATTTTTTATATAATTATAGTGTTTGCATAAAGGATTTTGACCAGAAATCCTTTATATGGTGAATTAAAATATAAAATTTATATATTTTGTTTAAAATTAGCATCATTAATAGAAACTCAATCTAAATTAAGGTACTAGGTACTATGACTTTCAGTAAAAAATCTGTCTTTTTTTAATTAACTTGTTATTATTAAAATAATATAATTTATTGATATTGTACACATATGTAAGTGATTCTAAAATCTAATTATTAGTTGAATGAGATTAACGGATTCCTTGTGAAATTATTTTATTTAAGAGCTATAGTATAAAAAATATAAT;start=191174;subtype=EXTERNAL;support_ref=45;support_variant=1;type=ALTERNATIVE;
scaffold51_23_with_IES	MILORD	internal_eliminated_sequence	191206	191259	.	.	.	ID=MILORD.23.191206.191259;Name=MILORD.23.191206.191259;bounded_by_ta=TRUE;common_boundary=Both;end=191259;ies_id=IESPGM.PTET51.1.23.186593;ies_left_dist=0;ies_min_dist=0;ies_right_dist=0;junction_seq=aattcttttccttaaTAatttttgatatttgt;read_names=J00121:27:H3GGKBBXX:5:2124:16204:29712,J00121:27:H3GGKBBXX:5:2206:25154:40332,J00121:27:H3GGKBBXX:5:1115:6583:6396,J00121:27:H3GGKBBXX:5:1122:7994:11513,J00121:27:H3GGKBBXX:5:2222:30979:21201,J00121:27:H3GGKBBXX:5:1202:7202:37361,J00121:27:H3GGKBBXX:5:1114:10125:43163,J00121:27:H3GGKBBXX:5:1110:15524:7046,J00121:27:H3GGKBBXX:5:1127:11272:23346,J00121:27:H3GGKBBXX:5:2211:16336:22274,J00121:27:H3GGKBBXX:5:2102:3772:15873,J00121:27:H3GGKBBXX:5:1223:20222:32595,J00121:27:H3GGKBBXX:5:2205:8826:26283,J00121:27:H3GGKBBXX:5:1113:20263:11038,J00121:27:H3GGKBBXX:5:2209:10389:25720,J00121:27:H3GGKBBXX:5:2113:23602:25087,J00121:27:H3GGKBBXX:5:2204:17878:44886,J00121:27:H3GGKBBXX:5:1108:25388:43937,J00121:27:H3GGKBBXX:5:1126:26058:31382,J00121:27:H3GGKBBXX:5:1128:10774:41757,J00121:27:H3GGKBBXX:5:1122:29589:43198,J00121:27:H3GGKBBXX:5:2217:28615:42249,J00121:27:H3GGKBBXX:5:1220:19532:7802,J00121:27:H3GGKBBXX:5:1207:30929:35251,J00121:27:H3GGKBBXX:5:2226:18446:40737,J00121:27:H3GGKBBXX:5:1112:23602:42706,J00121:27:H3GGKBBXX:5:1201:5406:47577,J00121:27:H3GGKBBXX:5:2217:19999:16243,J00121:27:H3GGKBBXX:5:1221:23297:11442,J00121:27:H3GGKBBXX:5:2206:13240:42442,J00121:27:H3GGKBBXX:5:1225:30766:38592,J00121:27:H3GGKBBXX:5:1201:5254:47735,J00121:27:H3GGKBBXX:5:1104:27752:37273,J00121:27:H3GGKBBXX:5:1119:28625:31927,J00121:27:H3GGKBBXX:5:1211:24048:21113,J00121:27:H3GGKBBXX:5:2206:27011:11899,J00121:27:H3GGKBBXX:5:1214:13352:31593,J00121:27:H3GGKBBXX:5:1202:30259:26318,J00121:27:H3GGKBBXX:5:2214:31324:22327,J00121:27:H3GGKBBXX:5:1212:18528:25298,J00121:27:H3GGKBBXX:5:1224:28270:3178,J00121:27:H3GGKBBXX:5:2220:19228:31189;sequence=TATAGTAACAATTCGAGTAACATTCAAATAATAGTTTTTATACCATATTACTTA;start=191206;subtype=IES;support_ref=52;support_variant=42;type=IES;
scaffold51_23_with_IES	MILORD	internal_eliminated_sequence	191223	191250	.	.	.	ID=MILORD.23.191223.191250;Name=MILORD.23.191223.191250;bounded_by_ta=TRUE;common_boundary=None;end=191250;ies_id=IESPGM.PTET51.1.23.186593;ies_left_dist=-17;ies_min_dist=9;ies_right_dist=9;junction_seq=tagtaacaattcgagTAttacttataattttt;read_names=J00121:27:H3GGKBBXX:5:1211:24830:44060,J00121:27:H3GGKBBXX:5:2125:5233:27021,J00121:27:H3GGKBBXX:5:1211:15503:16190,J00121:27:H3GGKBBXX:5:2211:2879:39858,J00121:27:H3GGKBBXX:5:1108:16873:36429;sequence=TAACATTCAAATAATAGTTTTTATACCA;start=191223;subtype=INTERNAL;support_ref=54;support_variant=5;type=ALTERNATIVE;
scaffold51_23_with_IES	MILORD	internal_eliminated_sequence	192036	192064	.	.	.	ID=MILORD.23.192036.192064;Name=MILORD.23.192036.192064;bounded_by_ta=TRUE;common_boundary=RIGHT;end=192064;ies_id=IESPGM.PTET51.1.23.187372;ies_left_dist=3;ies_min_dist=0;ies_right_dist=0;junction_seq=gtgttaattaaaataTActaggaaatatcaag;read_names=J00121:27:H3GGKBBXX:5:1117:22597:15891;sequence=TATTACAATATAATCAAATTTATTGACCA;start=192036;subtype=PARTIAL_EXTERNAL;support_ref=7;support_variant=1;type=ALTERNATIVE;
scaffold51_23_with_IES	MILORD	internal_eliminated_sequence	192039	192064	.	.	.	ID=MILORD.23.192039.192064;Name=MILORD.23.192039.192064;bounded_by_ta=TRUE;common_boundary=Both;end=192064;ies_id=IESPGM.PTET51.1.23.187372;ies_left_dist=0;ies_min_dist=0;ies_right_dist=0;junction_seq=ttaattaaaatatatTActaggaaatatcaag;read_names=J00121:27:H3GGKBBXX:5:2107:27833:31611,J00121:27:H3GGKBBXX:5:2225:13951:14695,J00121:27:H3GGKBBXX:5:2116:19339:35040,J00121:27:H3GGKBBXX:5:1116:14448:32578,J00121:27:H3GGKBBXX:5:1127:2950:34424,J00121:27:H3GGKBBXX:5:1106:7030:2527,J00121:27:H3GGKBBXX:5:2125:6360:46873,J00121:27:H3GGKBBXX:5:1106:7050:2527,J00121:27:H3GGKBBXX:5:1102:26880:39137,J00121:27:H3GGKBBXX:5:2109:3884:24612,J00121:27:H3GGKBBXX:5:1216:24221:47928,J00121:27:H3GGKBBXX:5:2108:27986:2861,J00121:27:H3GGKBBXX:5:1220:8826:10071,J00121:27:H3GGKBBXX:5:1111:27072:31558,J00121:27:H3GGKBBXX:5:2218:11728:47946,J00121:27:H3GGKBBXX:5:1101:31578:25263,J00121:27:H3GGKBBXX:5:1204:15311:24226,J00121:27:H3GGKBBXX:5:2102:15879:15610,J00121:27:H3GGKBBXX:5:1106:7009:23171;sequence=TACAATATAATCAAATTTATTGACCA;start=192039;subtype=IES;support_ref=21;support_variant=19;type=IES;
scaffold51_23_with_IES	MILORD	internal_eliminated_sequence	192039	192074	.	.	.	ID=MILORD.23.192039.192074;Name=MILORD.23.192039.192074;bounded_by_ta=TRUE;common_boundary=LEFT;end=192074;ies_id=IESPGM.PTET51.1.23.187372;ies_left_dist=0;ies_min_dist=0;ies_right_dist=-10;junction_seq=ttaattaaaatatatTAtcaagaaaagatatg;read_names=J00121:27:H3GGKBBXX:5:2119:28057:19056;sequence=TACAATATAATCAAATTTATTGACCATACTAGGAAA;start=192039;subtype=PARTIAL_EXTERNAL;support_ref=7;support_variant=1;type=ALTERNATIVE;
scaffold51_23_with_IES	MILORD	internal_eliminated_sequence	194670	194958	.	.	.	ID=MILORD.23.194670.194958;Name=MILORD.23.194670.194958;bounded_by_ta=TRUE;common_boundary=Both;end=194958;ies_id=IESPGM.PTET51.1.23.189977;ies_left_dist=0;ies_min_dist=0;ies_right_dist=0;junction_seq=tattttttatataatTAgtataaaaaatataa;read_names=J00121:27:H3GGKBBXX:5:2203:26007:4040,J00121:27:H3GGKBBXX:5:1123:17655:25755,J00121:27:H3GGKBBXX:5:1106:10957:30398,J00121:27:H3GGKBBXX:5:2107:18599:32806,J00121:27:H3GGKBBXX:5:2227:22211:12585,J00121:27:H3GGKBBXX:5:1217:13261:19865,J00121:27:H3GGKBBXX:5:1217:29386:39717,J00121:27:H3GGKBBXX:5:1118:11617:43181,J00121:27:H3GGKBBXX:5:1225:12276:19109,J00121:27:H3GGKBBXX:5:2224:22648:28006,J00121:27:H3GGKBBXX:5:1101:27681:33211,J00121:27:H3GGKBBXX:5:2203:9222:15188,J00121:27:H3GGKBBXX:5:2102:6766:29571,J00121:27:H3GGKBBXX:5:1124:14773:10915,J00121:27:H3GGKBBXX:5:1216:26240:5921,J00121:27:H3GGKBBXX:5:2107:18619:32806,J00121:27:H3GGKBBXX:5:2227:27245:23452,J00121:27:H3GGKBBXX:5:1108:11931:1666,J00121:27:H3GGKBBXX:5:2211:3528:9086,J00121:27:H3GGKBBXX:5:1221:24738:14994,J00121:27:H3GGKBBXX:5:1128:11485:39822,J00121:27:H3GGKBBXX:5:2225:21734:46047,J00121:27:H3GGKBBXX:5:1122:8552:22291,J00121:27:H3GGKBBXX:5:1119:11586:47946,J00121:27:H3GGKBBXX:5:2210:9404:10088,J00121:27:H3GGKBBXX:5:1101:26403:47911,J00121:27:H3GGKBBXX:5:2224:29538:36112,J00121:27:H3GGKBBXX:5:1126:30269:41247,J00121:27:H3GGKBBXX:5:1113:13098:29606,J00121:27:H3GGKBBXX:5:1118:7405:40139,J00121:27:H3GGKBBXX:5:1118:27184:21236,J00121:27:H3GGKBBXX:5:1211:15696:3055,J00121:27:H3GGKBBXX:5:1202:9485:39383,J00121:27:H3GGKBBXX:5:1222:30776:24331;sequence=TATAGTGTTTGCATAAAGGATTTTGACCAGAAATCCTTTATATGGTGAATTAAAATATAAAATTTATATATTTTGTTTAAAATTAGCATCATTAATAGAAACTCAATCTAAATTAAGGTACTAGGTACTATGACTTTCAGTAAAAAATCTGTCTTTTTTTAATTAACTTGTTATTATTAAAATAATATAATTTATTGATATTGTACACATATGTAAGTGATTCTAAAATCTAATTATTAGTTGAATGAGATTAACGGATTCCTTGTGAAATTATTTTATTTAAGAGCTA;start=194670;subtype=IES;support_ref=50;support_variant=34;type=IES;
scaffold51_23_with_IES	MILORD	internal_eliminated_sequence	194670	194963	.	.	.	ID=MILORD.23.194670.194963;Name=MILORD.23.194670.194963;bounded_by_ta=TRUE;common_boundary=LEFT;end=194963;ies_id=IESPGM.PTET51.1.23.189977;ies_left_dist=0;ies_min_dist=0;ies_right_dist=-5;junction_seq=tattttttatataatTAaaaaatataattaaa;read_names=J00121:27:H3GGKBBXX:5:1105:4361:1314;sequence=TATAGTGTTTGCATAAAGGATTTTGACCAGAAATCCTTTATATGGTGAATTAAAATATAAAATTTATATATTTTGTTTAAAATTAGCATCATTAATAGAAACTCAATCTAAATTAAGGTACTAGGTACTATGACTTTCAGTAAAAAATCTGTCTTTTTTTAATTAACTTGTTATTATTAAAATAATATAATTTATTGATATTGTACACATATGTAAGTGATTCTAAAATCTAATTATTAGTTGAATGAGATTAACGGATTCCTTGTGAAATTATTTTATTTAAGAGCTATAGTA;start=194670;subtype=PARTIAL_EXTERNAL;support_ref=25;support_variant=1;type=ALTERNATIVE;
scaffold51_23_with_IES	MILORD	internal_eliminated_sequence	194670	194956	.	.	.	ID=MILORD.23.194670.194956;Name=MILORD.23.194670.194956;bounded_by_ta=TRUE;common_boundary=LEFT;end=194956;ies_id=IESPGM.PTET51.1.23.189977;ies_left_dist=0;ies_min_dist=0;ies_right_dist=2;junction_seq=tattttttatataatTAtagtataaaaaatat;read_names=J00121:27:H3GGKBBXX:5:2211:28960:35004;sequence=TATAGTGTTTGCATAAAGGATTTTGACCAGAAATCCTTTATATGGTGAATTAAAATATAAAATTTATATATTTTGTTTAAAATTAGCATCATTAATAGAAACTCAATCTAAATTAAGGTACTAGGTACTATGACTTTCAGTAAAAAATCTGTCTTTTTTTAATTAACTTGTTATTATTAAAATAATATAATTTATTGATATTGTACACATATGTAAGTGATTCTAAAATCTAATTATTAGTTGAATGAGATTAACGGATTCCTTGTGAAATTATTTTATTTAAGAGC;start=194670;subtype=PARTIAL_INTERNAL;support_ref=25;support_variant=1;type=ALTERNATIVE;
scaffold51_23_with_IES	MILORD	internal_eliminated_sequence	194841	194867	.	.	.	ID=MILORD.23.194841.194867;Name=MILORD.23.194841.194867;bounded_by_ta=TRUE;common_boundary=None;end=194867;ies_id=IESPGM.PTET51.1.23.189977;ies_left_dist=-171;ies_min_dist=91;ies_right_dist=91;junction_seq=ttttaattaacttgtTAttgtacacatatgta;read_names=J00121:27:H3GGKBBXX:5:2228:8359:35321;sequence=TATTATTAAAATAATATAATTTATTGA;start=194841;subtype=INTERNAL;support_ref=23;support_variant=1;type=ALTERNATIVE;
scaffold51_23_with_IES	MILORD	internal_eliminated_sequence	194957	195005	.	.	.	ID=MILORD.23.194957.195005;Name=MILORD.23.194957.195005;bounded_by_ta=TRUE;common_boundary=None;end=195005;ies_id=IESPGM.PTET51.1.23.189977;ies_left_dist=-287;ies_min_dist=47;ies_right_dist=-47;junction_seq=attttatttaagagcTAtttacggagcgcatt;read_names=J00121:27:H3GGKBBXX:5:1215:21491:17491,J00121:27:H3GGKBBXX:5:2207:9881:24876,J00121:27:H3GGKBBXX:5:1128:19664:23470;sequence=TATAGTATAAAAAATATAATTAAAATTGAGTATCAAAATTTGTGAATTG;start=194957;subtype=OVERLAPPING;support_ref=60;support_variant=3;type=ALTERNATIVE;
scaffold51_23_with_IES	MILORD	internal_eliminated_sequence	202318	202364	.	.	.	ID=MILORD.23.202318.202364;Name=MILORD.23.202318.202364;bounded_by_ta=TRUE;common_boundary=Both;end=202364;ies_id=IESPGM.PTET51.1.23.197336;ies_left_dist=0;ies_min_dist=0;ies_right_dist=0;junction_seq=gcaataacaatgtgtTAtctgtgggattgcaa;read_names=J00121:27:H3GGKBBXX:5:1213:29041:32297,J00121:27:H3GGKBBXX:5:1126:28432:28604,J00121:27:H3GGKBBXX:5:2225:28290:14080,J00121:27:H3GGKBBXX:5:2116:14935:24841,J00121:27:H3GGKBBXX:5:1104:27478:30116,J00121:27:H3GGKBBXX:5:1119:24160:37906,J00121:27:H3GGKBBXX:5:1101:6309:25087,J00121:27:H3GGKBBXX:5:1225:29264:45977,J00121:27:H3GGKBBXX:5:1224:20273:23786,J00121:27:H3GGKBBXX:5:2227:5842:47770,J00121:27:H3GGKBBXX:5:1223:30614:2211,J00121:27:H3GGKBBXX:5:1116:18822:23065,J00121:27:H3GGKBBXX:5:1228:25236:17720,J00121:27:H3GGKBBXX:5:2220:17076:21025,J00121:27:H3GGKBBXX:5:2113:10805:8471,J00121:27:H3GGKBBXX:5:1117:27417:45625,J00121:27:H3GGKBBXX:5:2209:19705:14572,J00121:27:H3GGKBBXX:5:1207:4239:3846,J00121:27:H3GGKBBXX:5:1224:13271:36798,J00121:27:H3GGKBBXX:5:1106:10561:9033,J00121:27:H3GGKBBXX:5:1108:3549:14467,J00121:27:H3GGKBBXX:5:1211:29000:41475,J00121:27:H3GGKBBXX:5:2103:20435:1384,J00121:27:H3GGKBBXX:5:2204:26788:41018,J00121:27:H3GGKBBXX:5:1214:30695:18775,J00121:27:H3GGKBBXX:5:1125:17980:2264,J00121:27:H3GGKBBXX:5:2208:28493:29307,J00121:27:H3GGKBBXX:5:2124:6319:29184,J00121:27:H3GGKBBXX:5:2109:18406:13763,J00121:27:H3GGKBBXX:5:2213:21937:43023,J00121:27:H3GGKBBXX:5:2122:22465:37783,J00121:27:H3GGKBBXX:5:2118:4898:24226,J00121:27:H3GGKBBXX:5:1208:25154:34811,J00121:27:H3GGKBBXX:5:1214:16305:8787;sequence=TATACTCACTTTATTTAATATTTTAATGGATAATCATAAACTCAGTA;start=202318;subtype=IES;support_ref=12;support_variant=34;type=IES;
scaffold51_23_with_IES	MILORD	internal_eliminated_sequence	203268	203334	.	.	.	ID=MILORD.23.203268.203334;Name=MILORD.23.203268.203334;bounded_by_ta=TRUE;common_boundary=LEFT;end=203334;ies_id=IESPGM.PTET51.1.23.198239;ies_left_dist=0;ies_min_dist=0;ies_right_dist=5;junction_seq=ctatttctcagatgaTActgtattatataatt;read_names=J00121:27:H3GGKBBXX:5:2116:5538:22977;sequence=TACACTTAATGGACATAATTTATTAGATTGATAAAATTAGAATGAAAATCGAAATAAGATTGTCGAC;start=203268;subtype=PARTIAL_INTERNAL;support_ref=1;support_variant=1;type=ALTERNATIVE;
scaffold51_23_with_IES	MILORD	internal_eliminated_sequence	203268	203339	.	.	.	ID=MILORD.23.203268.203339;Name=MILORD.23.203268.203339;bounded_by_ta=TRUE;common_boundary=Both;end=203339;ies_id=IESPGM.PTET51.1.23.198239;ies_left_dist=0;ies_min_dist=0;ies_right_dist=0;junction_seq=ctatttctcagatgaTAttatataattactac;read_names=J00121:27:H3GGKBBXX:5:1221:14022:45977,J00121:27:H3GGKBBXX:5:1127:22130:6466,J00121:27:H3GGKBBXX:5:2104:8978:39910,J00121:27:H3GGKBBXX:5:1124:27306:36358,J00121:27:H3GGKBBXX:5:1222:5568:31083,J00121:27:H3GGKBBXX:5:2208:18873:11302,J00121:27:H3GGKBBXX:5:2121:23470:45607,J00121:27:H3GGKBBXX:5:2217:29366:5569,J00121:27:H3GGKBBXX:5:1217:15412:16278,J00121:27:H3GGKBBXX:5:1226:21927:43673,J00121:27:H3GGKBBXX:5:1102:4401:13025,J00121:27:H3GGKBBXX:5:1221:13149:26635,J00121:27:H3GGKBBXX:5:1201:14438:22116,J00121:27:H3GGKBBXX:5:1117:11586:22696,J00121:27:H3GGKBBXX:5:1225:18030:38504,J00121:27:H3GGKBBXX:5:2124:4858:8013,J00121:27:H3GGKBBXX:5:2118:9130:29554,J00121:27:H3GGKBBXX:5:1105:3528:48192,J00121:27:H3GGKBBXX:5:2223:32349:22837,J00121:27:H3GGKBBXX:5:2212:12743:3635,J00121:27:H3GGKBBXX:5:1225:24992:39277,J00121:27:H3GGKBBXX:5:2201:16407:7978,J00121:27:H3GGKBBXX:5:1201:14204:22274,J00121:27:H3GGKBBXX:5:2108:10013:18107,J00121:27:H3GGKBBXX:5:2116:28199:21623,J00121:27:H3GGKBBXX:5:1114:10419:25703,J00121:27:H3GGKBBXX:5:1122:18406:11618,J00121:27:H3GGKBBXX:5:1108:27742:14150,J00121:27:H3GGKBBXX:5:2223:14966:45361,J00121:27:H3GGKBBXX:5:2215:29092:20041,J00121:27:H3GGKBBXX:5:1218:9039:1156,J00121:27:H3GGKBBXX:5:2224:25164:35215,J00121:27:H3GGKBBXX:5:2106:26900:19935,J00121:27:H3GGKBBXX:5:1103:16782:41299,J00121:27:H3GGKBBXX:5:1204:13342:15645,J00121:27:H3GGKBBXX:5:1126:13037:48210,J00121:27:H3GGKBBXX:5:1125:11951:11759,J00121:27:H3GGKBBXX:5:2220:15219:44500,J00121:27:H3GGKBBXX:5:2124:25682:6677,J00121:27:H3GGKBBXX:5:2223:32360:22995,J00121:27:H3GGKBBXX:5:2125:28290:25650,J00121:27:H3GGKBBXX:5:1205:8663:29483;sequence=TACACTTAATGGACATAATTTATTAGATTGATAAAATTAGAATGAAAATCGAAATAAGATTGTCGACTACTG;start=203268;subtype=IES;support_ref=2;support_variant=42;type=IES;
scaffold51_23_with_IES	MILORD	internal_eliminated_sequence	203268	203342	.	.	.	ID=MILORD.23.203268.203342;Name=MILORD.23.203268.203342;bounded_by_ta=TRUE;common_boundary=LEFT;end=203342;ies_id=IESPGM.PTET51.1.23.198239;ies_left_dist=0;ies_min_dist=0;ies_right_dist=-3;junction_seq=ctatttctcagatgaTAtataattactacctt;read_names=J00121:27:H3GGKBBXX:5:2213:15382:4127;sequence=TACACTTAATGGACATAATTTATTAGATTGATAAAATTAGAATGAAAATCGAAATAAGATTGTCGACTACTGTAT;start=203268;subtype=PARTIAL_EXTERNAL;support_ref=1;support_variant=1;type=ALTERNATIVE;
scaffold51_23_with_IES	MILORD	internal_eliminated_sequence	203268	203346	.	.	.	ID=MILORD.23.203268.203346;Name=MILORD.23.203268.203346;bounded_by_ta=TRUE;common_boundary=LEFT;end=203346;ies_id=IESPGM.PTET51.1.23.198239;ies_left_dist=0;ies_min_dist=0;ies_right_dist=-7;junction_seq=ctatttctcagatgaTAattactaccttataa;read_names=J00121:27:H3GGKBBXX:5:1114:25307:7644;sequence=TACACTTAATGGACATAATTTATTAGATTGATAAAATTAGAATGAAAATCGAAATAAGATTGTCGACTACTGTATTATA;start=203268;subtype=PARTIAL_EXTERNAL;support_ref=1;support_variant=1;type=ALTERNATIVE;
scaffold51_23_with_IES	MILORD	internal_eliminated_sequence	203274	203339	.	.	.	ID=MILORD.23.203274.203339;Name=MILORD.23.203274.203339;bounded_by_ta=TRUE;common_boundary=RIGHT;end=203339;ies_id=IESPGM.PTET51.1.23.198239;ies_left_dist=-6;ies_min_dist=0;ies_right_dist=0;junction_seq=ctcagatgatacactTAttatataattactac;read_names=J00121:27:H3GGKBBXX:5:1101:9425:47577,J00121:27:H3GGKBBXX:5:1101:10176:47858,J00121:27:H3GGKBBXX:5:1207:20608:4708;sequence=TAATGGACATAATTTATTAGATTGATAAAATTAGAATGAAAATCGAAATAAGATTGTCGACTACTG;start=203274;subtype=PARTIAL_INTERNAL;support_ref=2;support_variant=3;type=ALTERNATIVE;
scaffold51_23_with_IES	MILORD	internal_eliminated_sequence	203803	203832	.	.	.	ID=MILORD.23.203803.203832;Name=MILORD.23.203803.203832;bounded_by_ta=TRUE;common_boundary=None;end=203832;ies_id=IESPGM.PTET51.1.23.198239;ies_left_dist=-535;ies_min_dist=493;ies_right_dist=-493;junction_seq=cattgtcaacagtaaTActtaattatcataaa;read_names=J00121:27:H3GGKBBXX:5:2124:31943:21465;sequence=TATGGTTCTCAAAAAATCTTACTATCATCA;start=203803;subtype=MAC;support_ref=95;support_variant=1;type=CRYPTIC;
scaffold51_23_with_IES	MILORD	internal_eliminated_sequence	209663	209779	.	.	.	ID=MILORD.23.209663.209779;Name=MILORD.23.209663.209779;bounded_by_ta=TRUE;common_boundary=Both;end=209779;ies_id=IESPGM.PTET51.1.23.204562;ies_left_dist=0;ies_min_dist=0;ies_right_dist=0;junction_seq=cgcgattcatgatgaTAttgtaagaaattgga;read_names=J00121:27:H3GGKBBXX:5:2119:14103:44359,J00121:27:H3GGKBBXX:5:2201:4513:4391,J00121:27:H3GGKBBXX:5:1125:24505:26441,J00121:27:H3GGKBBXX:5:1213:23591:29044,J00121:27:H3GGKBBXX:5:1221:15189:35057,J00121:27:H3GGKBBXX:5:2118:11617:18529,J00121:27:H3GGKBBXX:5:1224:24139:42970,J00121:27:H3GGKBBXX:5:1110:5041:31540,J00121:27:H3GGKBBXX:5:1110:10683:33229,J00121:27:H3GGKBBXX:5:1214:13453:10352,J00121:27:H3GGKBBXX:5:2111:21308:45660,J00121:27:H3GGKBBXX:5:1117:27438:42812,J00121:27:H3GGKBBXX:5:1208:27093:18863,J00121:27:H3GGKBBXX:5:1121:2290:32156,J00121:27:H3GGKBBXX:5:1208:22668:17175,J00121:27:H3GGKBBXX:5:2111:21471:45414,J00121:27:H3GGKBBXX:5:1226:10622:19162,J00121:27:H3GGKBBXX:5:1109:10257:44271,J00121:27:H3GGKBBXX:5:1224:12489:33158,J00121:27:H3GGKBBXX:5:1101:18538:34881,J00121:27:H3GGKBBXX:5:2223:14012:16629,J00121:27:H3GGKBBXX:5:1210:28229:29272,J00121:27:H3GGKBBXX:5:1222:16112:37748,J00121:27:H3GGKBBXX:5:2214:14702:2668,J00121:27:H3GGKBBXX:5:1213:13453:46188,J00121:27:H3GGKBBXX:5:2101:7638:22643,J00121:27:H3GGKBBXX:5:1114:17492:2580,J00121:27:H3GGKBBXX:5:1221:23703:17245,J00121:27:H3GGKBBXX:5:2120:21278:5446,J00121:27:H3GGKBBXX:5:2214:9414:41475,J00121:27:H3GGKBBXX:5:1205:26118:32226,J00121:27:H3GGKBBXX:5:1213:15676:30450,J00121:27:H3GGKBBXX:5:1208:27255:18652,J00121:27:H3GGKBBXX:5:1105:11850:14607,J00121:27:H3GGKBBXX:5:2219:19106:35761,J00121:27:H3GGKBBXX:5:1114:26332:17227,J00121:27:H3GGKBBXX:5:2103:22820:45994,J00121:27:H3GGKBBXX:5:1226:2199:16278,J00121:27:H3GGKBBXX:5:1127:20983:48790,J00121:27:H3GGKBBXX:5:2205:25581:43286,J00121:27:H3GGKBBXX:5:2209:11728:22239,J00121:27:H3GGKBBXX:5:1206:11992:25333,J00121:27:H3GGKBBXX:5:1102:29437:13289,J00121:27:H3GGKBBXX:5:2202:2219:5903,J00121:27:H3GGKBBXX:5:1218:6725:7486,J00121:27:H3GGKBBXX:5:2227:20547:44447,J00121:27:H3GGKBBXX:5:1105:8785:41932,J00121:27:H3GGKBBXX:5:1122:6228:45695,J00121:27:H3GGKBBXX:5:2103:22922:23206,J00121:27:H3GGKBBXX:5:2124:20862:15170,J00121:27:H3GGKBBXX:5:2102:9678:5394,J00121:27:H3GGKBBXX:5:1115:6614:22309,J00121:27:H3GGKBBXX:5:2216:22993:38943,J00121:27:H3GGKBBXX:5:1119:16153:46504,J00121:27:H3GGKBBXX:5:2227:15473:10475,J00121:27:H3GGKBBXX:5:1108:17168:10458,J00121:27:H3GGKBBXX:5:2203:20821:24947,J00121:27:H3GGKBBXX:5:2218:25895:8770,J00121:27:H3GGKBBXX:5:2204:21004:32121,J00121:27:H3GGKBBXX:5:1118:7527:33387,J00121:27:H3GGKBBXX:5:1118:30634:23768,J00121:27:H3GGKBBXX:5:1226:23652:15117;sequence=TACACTCTATGATATATAATATAATTAAATAAAAATAAAAGTCCTATTTATTATTATAGCTAATTACCAATATAATAAAAAAATACAGAAATTAAAATGAATTTAATAAAACTGCTG;start=209663;subtype=IES;support_ref=2;support_variant=62;type=IES;
scaffold51_23_with_IES	MILORD	internal_eliminated_sequence	209670	209779	.	.	.	ID=MILORD.23.209670.209779;Name=MILORD.23.209670.209779;bounded_by_ta=TRUE;common_boundary=RIGHT;end=209779;ies_id=IESPGM.PTET51.1.23.204562;ies_left_dist=-7;ies_min_dist=0;ies_right_dist=0;junction_seq=catgatgatacactcTAttgtaagaaattgga;read_names=J00121:27:H3GGKBBXX:5:2201:28158:19513,J00121:27:H3GGKBBXX:5:1125:7831:16542;sequence=TATGATATATAATATAATTAAATAAAAATAAAAGTCCTATTTATTATTATAGCTAATTACCAATATAATAAAAAAATACAGAAATTAAAATGAATTTAATAAAACTGCTG;start=209670;subtype=PARTIAL_INTERNAL;support_ref=0;support_variant=2;type=ALTERNATIVE;
scaffold51_23_with_IES	MILORD	internal_eliminated_sequence	209675	209779	.	.	.	ID=MILORD.23.209675.209779;Name=MILORD.23.209675.209779;bounded_by_ta=TRUE;common_boundary=RIGHT;end=209779;ies_id=IESPGM.PTET51.1.23.204562;ies_left_dist=-12;ies_min_dist=0;ies_right_dist=0;junction_seq=tgatacactctatgaTAttgtaagaaattgga;read_names=J00121:27:H3GGKBBXX:5:1117:20923:11126;sequence=TATATAATATAATTAAATAAAAATAAAAGTCCTATTTATTATTATAGCTAATTACCAATATAATAAAAAAATACAGAAATTAAAATGAATTTAATAAAACTGCTG;start=209675;subtype=PARTIAL_INTERNAL;support_ref=0;support_variant=1;type=ALTERNATIVE;
scaffold51_23_with_IES	MILORD	internal_eliminated_sequence	210604	210630	.	.	.	ID=MILORD.23.210604.210630;Name=MILORD.23.210604.210630;bounded_by_ta=TRUE;common_boundary=Both;end=210630;ies_id=IESPGM.PTET51.1.23.205386;ies_left_dist=0;ies_min_dist=0;ies_right_dist=0;junction_seq=atagatgcgtgtaggTAataattataatgtaa;read_names=J00121:27:H3GGKBBXX:5:1115:16924:46926,J00121:27:H3GGKBBXX:5:1225:13565:7416,J00121:27:H3GGKBBXX:5:2110:22069:24542,J00121:27:H3GGKBBXX:5:1102:9506:7556;sequence=TAGAGTTACAAGGATATGATTAATCTA;start=210604;subtype=IES;support_ref=0;support_variant=4;type=IES;
scaffold51_23_with_IES	MILORD	internal_eliminated_sequence	210604	210682	.	.	.	ID=MILORD.23.210604.210682;Name=MILORD.23.210604.210682;bounded_by_ta=TRUE;common_boundary=LEFT;end=210682;ies_id=IESPGM.PTET51.1.23.205386;ies_left_dist=0;ies_min_dist=0;ies_right_dist=-52;junction_seq=atagatgcgtgtaggTAcagcattctctgctg;read_names=J00121:27:H3GGKBBXX:5:1121:13524:33053;sequence=TAGAGTTACAAGGATATGATTAATCTATAATAATTATAATGTAATTTTTGTATAGTTAAAGGAGTGATATTAACGTCTG;start=210604;subtype=PARTIAL_EXTERNAL;support_ref=0;support_variant=1;type=ALTERNATIVE;
scaffold51_23_with_IES	MILORD	internal_eliminated_sequence	210604	210633	.	.	.	ID=MILORD.23.210604.210633;Name=MILORD.23.210604.210633;bounded_by_ta=TRUE;common_boundary=LEFT;end=210633;ies_id=IESPGM.PTET51.1.23.205386;ies_left_dist=0;ies_min_dist=0;ies_right_dist=-3;junction_seq=atagatgcgtgtaggTAattataatgtaattt;read_names=J00121:27:H3GGKBBXX:5:1126:10074:19724;sequence=TAGAGTTACAAGGATATGATTAATCTATAA;start=210604;subtype=PARTIAL_EXTERNAL;support_ref=0;support_variant=1;type=ALTERNATIVE;
scaffold51_23_with_IES	MILORD	internal_eliminated_sequence	210654	210682	.	.	.	ID=MILORD.23.210654.210682;Name=MILORD.23.210654.210682;bounded_by_ta=TRUE;common_boundary=Both;end=210682;ies_id=IESPGM.PTET51.1.23.205409;ies_left_dist=0;ies_min_dist=0;ies_right_dist=0;junction_seq=ataatgtaatttttgTAcagcattctctgctg;read_names=J00121:27:H3GGKBBXX:5:2214:4706:28358,J00121:27:H3GGKBBXX:5:2117:27326:15012,J00121:27:H3GGKBBXX:5:1119:24413:47067;sequence=TATAGTTAAAGGAGTGATATTAACGTCTG;start=210654;subtype=IES;support_ref=0;support_variant=3;type=IES;
scaffold51_23_with_IES	MILORD	internal_eliminated_sequence	210881	211001	.	.	.	ID=MILORD.23.210881.211001;Name=MILORD.23.210881.211001;bounded_by_ta=TRUE;common_boundary=Both;end=211001;ies_id=IESPGM.PTET51.1.23.205607;ies_left_dist=0;ies_min_dist=0;ies_right_dist=0;junction_seq=tcaacatttaggtgaTAgcagagtcagaacaa;read_names=J00121:27:H3GGKBBXX:5:2202:31365:4356,J00121:27:H3GGKBBXX:5:1120:16467:40895,J00121:27:H3GGKBBXX:5:2219:2970:28903,J00121:27:H3GGKBBXX:5:1209:10145:2791,J00121:27:H3GGKBBXX:5:1219:19177:1595,J00121:27:H3GGKBBXX:5:1221:21054:39101,J00121:27:H3GGKBBXX:5:2215:23561:47735,J00121:27:H3GGKBBXX:5:1208:14834:34758,J00121:27:H3GGKBBXX:5:1127:21805:24120,J00121:27:H3GGKBBXX:5:1114:26717:37378,J00121:27:H3GGKBBXX:5:1102:13667:42864,J00121:27:H3GGKBBXX:5:1221:4401:5077,J00121:27:H3GGKBBXX:5:1122:20730:15821,J00121:27:H3GGKBBXX:5:1115:18497:20181,J00121:27:H3GGKBBXX:5:1224:5629:42126,J00121:27:H3GGKBBXX:5:2110:10023:7187;sequence=TACAGTTGGGGGAGGGGGGAAGTTTCTAATAATATGAATAATGAATTTCTTAAATAGATTAAGAAAACATTAATTTTAATACAAAAAATAACAAAATAATAAGAAATTTATAATTGAATGG;start=210881;subtype=IES;support_ref=0;support_variant=16;type=IES;
scaffold51_23_with_IES	MILORD	internal_eliminated_sequence	212431	212536	.	.	.	ID=MILORD.23.212431.212536;Name=MILORD.23.212431.212536;bounded_by_ta=TRUE;common_boundary=None;end=212536;ies_id=IESPGM.PTET51.1.23.205607;ies_left_dist=-1550;ies_min_dist=1535;ies_right_dist=-1535;junction_seq=ggtattacatactttTActttagaatattctt;read_names=J00121:27:H3GGKBBXX:5:1210:25063:4057;sequence=TATAATAAGAGGAATATTTTTGTAAATTTTTTTTAATTTTCTTACTCCTTAATTTATTTTTTTTCAACTTCCTGAAATTTTAGATGTTTATTAATTAGTTGGATTG;start=212431;subtype=MAC;support_ref=114;support_variant=1;type=CRYPTIC;
scaffold51_23_with_IES	MILORD	internal_eliminated_sequence	212956	213037	.	.	.	ID=MILORD.23.212956.213037;Name=MILORD.23.212956.213037;bounded_by_ta=TRUE;common_boundary=None;end=213037;ies_id=IESPGM.PTET51.1.23.208881;ies_left_dist=1320;ies_min_dist=1314;ies_right_dist=1314;junction_seq=taataagctcagtttTAccaacaattacatgt;read_names=J00121:27:H3GGKBBXX:5:2213:17462:32595;sequence=TAGGGATGATTAGGAGAAAATCCATTCACACTGATTTTACAATGAATATACTGTATTTAATGAATATTAGTTTTTTTAAATG;start=212956;subtype=MAC;support_ref=121;support_variant=1;type=CRYPTIC;
scaffold51_23_with_IES	MILORD	internal_eliminated_sequence	214254	214351	.	.	.	ID=MILORD.23.214254.214351;Name=MILORD.23.214254.214351;bounded_by_ta=TRUE;common_boundary=RIGHT;end=214351;ies_id=IESPGM.PTET51.1.23.208881;ies_left_dist=22;ies_min_dist=0;ies_right_dist=0;junction_seq=taaaccttttttattTAtatttaaagaatata;read_names=J00121:27:H3GGKBBXX:5:1104:13027:4374;sequence=TATTTTTGATTGTATCTTATGATACAATAGCTATTTATTAGAACTTGTTATTGCAACATTTTTTTCATAAATAAATAAAAATTTTTATGAATTGATTG;start=214254;subtype=PARTIAL_EXTERNAL;support_ref=24;support_variant=1;type=ALTERNATIVE;
scaffold51_23_with_IES	MILORD	internal_eliminated_sequence	214266	214351	.	.	.	ID=MILORD.23.214266.214351;Name=MILORD.23.214266.214351;bounded_by_ta=TRUE;common_boundary=RIGHT;end=214351;ies_id=IESPGM.PTET51.1.23.208881;ies_left_dist=10;ies_min_dist=0;ies_right_dist=0;junction_seq=atttatttttgattgTAtatttaaagaatata;read_names=J00121:27:H3GGKBBXX:5:1118:19695:10335,J00121:27:H3GGKBBXX:5:2212:15635:5728,J00121:27:H3GGKBBXX:5:1115:18974:6378,J00121:27:H3GGKBBXX:5:1115:22780:28340,J00121:27:H3GGKBBXX:5:1117:9536:17667;sequence=TATCTTATGATACAATAGCTATTTATTAGAACTTGTTATTGCAACATTTTTTTCATAAATAAATAAAAATTTTTATGAATTGATTG;start=214266;subtype=PARTIAL_EXTERNAL;support_ref=30;support_variant=5;type=ALTERNATIVE;
scaffold51_23_with_IES	MILORD	internal_eliminated_sequence	214271	214353	.	.	.	ID=MILORD.23.214271.214353;Name=MILORD.23.214271.214353;bounded_by_ta=TRUE;common_boundary=None;end=214353;ies_id=IESPGM.PTET51.1.23.208881;ies_left_dist=5;ies_min_dist=2;ies_right_dist=-2;junction_seq=tttttgattgtatctTAtttaaagaatatata;read_names=J00121:27:H3GGKBBXX:5:1123:27428:14133;sequence=TATGATACAATAGCTATTTATTAGAACTTGTTATTGCAACATTTTTTTCATAAATAAATAAAAATTTTTATGAATTGATTGTA;start=214271;subtype=EXTERNAL;support_ref=6;support_variant=1;type=ALTERNATIVE;
scaffold51_23_with_IES	MILORD	internal_eliminated_sequence	214276	214351	.	.	.	ID=MILORD.23.214276.214351;Name=MILORD.23.214276.214351;bounded_by_ta=TRUE;common_boundary=Both;end=214351;ies_id=IESPGM.PTET51.1.23.208881;ies_left_dist=0;ies_min_dist=0;ies_right_dist=0;junction_seq=gattgtatcttatgaTAtatttaaagaatata;read_names=J00121:27:H3GGKBBXX:5:1118:22079:45273,J00121:27:H3GGKBBXX:5:1219:16234:29096,J00121:27:H3GGKBBXX:5:1105:22221:7433,J00121:27:H3GGKBBXX:5:2107:17229:6132,J00121:27:H3GGKBBXX:5:2220:17706:10897,J00121:27:H3GGKBBXX:5:2221:14925:14730,J00121:27:H3GGKBBXX:5:2122:27773:19584,J00121:27:H3GGKBBXX:5:1121:28239:35303,J00121:27:H3GGKBBXX:5:2202:3315:48983,J00121:27:H3GGKBBXX:5:2107:17310:6167,J00121:27:H3GGKBBXX:5:2125:24363:35198,J00121:27:H3GGKBBXX:5:2224:11129:9385,J00121:27:H3GGKBBXX:5:2207:12144:20181,J00121:27:H3GGKBBXX:5:1215:20577:42214,J00121:27:H3GGKBBXX:5:2210:10977:19214,J00121:27:H3GGKBBXX:5:2122:5903:45766,J00121:27:H3GGKBBXX:5:2203:8765:13658,J00121:27:H3GGKBBXX:5:2215:29660:28270,J00121:27:H3GGKBBXX:5:1209:29528:35110,J00121:27:H3GGKBBXX:5:2116:6187:16717,J00121:27:H3GGKBBXX:5:1115:25550:9754;sequence=TACAATAGCTATTTATTAGAACTTGTTATTGCAACATTTTTTTCATAAATAAATAAAAATTTTTATGAATTGATTG;start=214276;subtype=IES;support_ref=0;support_variant=21;type=IES;
scaffold51_23_with_IES	MILORD	internal_eliminated_sequence	214276	214353	.	.	.	ID=MILORD.23.214276.214353;Name=MILORD.23.214276.214353;bounded_by_ta=TRUE;common_boundary=LEFT;end=214353;ies_id=IESPGM.PTET51.1.23.208881;ies_left_dist=0;ies_min_dist=0;ies_right_dist=-2;junction_seq=gattgtatcttatgaTAtttaaagaatatata;read_names=J00121:27:H3GGKBBXX:5:2102:26453:28622;sequence=TACAATAGCTATTTATTAGAACTTGTTATTGCAACATTTTTTTCATAAATAAATAAAAATTTTTATGAATTGATTGTA;start=214276;subtype=PARTIAL_EXTERNAL;support_ref=0;support_variant=1;type=ALTERNATIVE;
scaffold51_23_with_IES	MILORD	internal_eliminated_sequence	215872	215957	.	.	.	ID=MILORD.23.215872.215957;Name=MILORD.23.215872.215957;bounded_by_ta=TRUE;common_boundary=LEFT;end=215957;ies_id=IESPGM.PTET51.1.23.210401;ies_left_dist=0;ies_min_dist=0;ies_right_dist=-9;junction_seq=gagcatttttgcagaTAaatttagaataaaat;read_names=J00121:27:H3GGKBBXX:5:1128:15453:43322,J00121:27:H3GGKBBXX:5:2217:7963:9104,J00121:27:H3GGKBBXX:5:2215:25205:45766,J00121:27:H3GGKBBXX:5:1126:19258:32402;sequence=TACATCTGATGGATTGGATTATATGATAATTAACATTTTAGTAAGAGGATTATATGTAAAATTAAAGAAAGTTACTGTATGAGTGA;start=215872;subtype=PARTIAL_EXTERNAL;support_ref=0;support_variant=4;type=ALTERNATIVE;
scaffold51_23_with_IES	MILORD	internal_eliminated_sequence	215872	215948	.	.	.	ID=MILORD.23.215872.215948;Name=MILORD.23.215872.215948;bounded_by_ta=TRUE;common_boundary=Both;end=215948;ies_id=IESPGM.PTET51.1.23.210401;ies_left_dist=0;ies_min_dist=0;ies_right_dist=0;junction_seq=gagcatttttgcagaTAtgagtgataaattta;read_names=J00121:27:H3GGKBBXX:5:1124:4066:27531,J00121:27:H3GGKBBXX:5:1225:14438:40438,J00121:27:H3GGKBBXX:5:2103:17777:8734,J00121:27:H3GGKBBXX:5:1203:20486:42548,J00121:27:H3GGKBBXX:5:2115:9019:31294,J00121:27:H3GGKBBXX:5:1116:23734:8049,J00121:27:H3GGKBBXX:5:1219:19887:11372,J00121:27:H3GGKBBXX:5:2209:16183:10159,J00121:27:H3GGKBBXX:5:2116:14022:17632,J00121:27:H3GGKBBXX:5:1106:24667:18388,J00121:27:H3GGKBBXX:5:1111:17036:46065,J00121:27:H3GGKBBXX:5:1206:5030:10000,J00121:27:H3GGKBBXX:5:2213:15899:22151,J00121:27:H3GGKBBXX:5:1118:11444:43585,J00121:27:H3GGKBBXX:5:1111:10784:41739,J00121:27:H3GGKBBXX:5:2128:22110:15293,J00121:27:H3GGKBBXX:5:1203:23074:31312,J00121:27:H3GGKBBXX:5:1217:5061:3020,J00121:27:H3GGKBBXX:5:2204:12378:20832,J00121:27:H3GGKBBXX:5:2205:8958:49089,J00121:27:H3GGKBBXX:5:1121:23043:3407,J00121:27:H3GGKBBXX:5:1107:15656:24190,J00121:27:H3GGKBBXX:5:2114:11870:42847,J00121:27:H3GGKBBXX:5:2210:15950:46364,J00121:27:H3GGKBBXX:5:1211:11688:6167,J00121:27:H3GGKBBXX:5:2213:24403:31962,J00121:27:H3GGKBBXX:5:2210:21440:46276,J00121:27:H3GGKBBXX:5:1124:29701:48421,J00121:27:H3GGKBBXX:5:2128:18964:44306,J00121:27:H3GGKBBXX:5:2120:28280:34495,J00121:27:H3GGKBBXX:5:1202:10561:21025,J00121:27:H3GGKBBXX:5:2205:8481:35567,J00121:27:H3GGKBBXX:5:1227:14407:43409,J00121:27:H3GGKBBXX:5:2128:30157:13130,J00121:27:H3GGKBBXX:5:2121:22171:42302,J00121:27:H3GGKBBXX:5:1225:13748:40121,J00121:27:H3GGKBBXX:5:1106:9232:32789,J00121:27:H3GGKBBXX:5:1128:28463:26230,J00121:27:H3GGKBBXX:5:2119:28006:39189,J00121:27:H3GGKBBXX:5:2220:20689:2457,J00121:27:H3GGKBBXX:5:2213:21998:33105,J00121:27:H3GGKBBXX:5:1126:24008:25931,J00121:27:H3GGKBBXX:5:1111:29944:47647,J00121:27:H3GGKBBXX:5:2101:16315:47208,J00121:27:H3GGKBBXX:5:1211:10155:14344,J00121:27:H3GGKBBXX:5:1121:23033:28182,J00121:27:H3GGKBBXX:5:1208:27133:8101,J00121:27:H3GGKBBXX:5:2103:19603:36481,J00121:27:H3GGKBBXX:5:1224:25164:24876,J00121:27:H3GGKBBXX:5:1116:22739:37941,J00121:27:H3GGKBBXX:5:1119:23216:11513,J00121:27:H3GGKBBXX:5:2104:24667:31857,J00121:27:H3GGKBBXX:5:2213:17147:22977,J00121:27:H3GGKBBXX:5:2106:18294:27637,J00121:27:H3GGKBBXX:5:1121:28209:28850,J00121:27:H3GGKBBXX:5:2222:28787:17685,J00121:27:H3GGKBBXX:5:2228:21805:8893,J00121:27:H3GGKBBXX:5:1109:11434:39172,J00121:27:H3GGKBBXX:5:2114:24495:26986,J00121:27:H3GGKBBXX:5:1118:14346:27197,J00121:27:H3GGKBBXX:5:1204:20973:32771,J00121:27:H3GGKBBXX:5:1204:7486:26740,J00121:27:H3GGKBBXX:5:1112:28422:22291,J00121:27:H3GGKBBXX:5:1112:4624:31242,J00121:27:H3GGKBBXX:5:1220:10967:29677,J00121:27:H3GGKBBXX:5:2116:9902:12568,J00121:27:H3GGKBBXX:5:1223:7425:2299,J00121:27:H3GGKBBXX:5:2126:10967:36358,J00121:27:H3GGKBBXX:5:2211:6279:24788,J00121:27:H3GGKBBXX:5:1218:10937:11126,J00121:27:H3GGKBBXX:5:1108:29660:3512,J00121:27:H3GGKBBXX:5:1223:20070:46328,J00121:27:H3GGKBBXX:5:2124:24393:38873,J00121:27:H3GGKBBXX:5:1206:24150:16401,J00121:27:H3GGKBBXX:5:1210:7273:12867,J00121:27:H3GGKBBXX:5:1215:14042:30573,J00121:27:H3GGKBBXX:5:1216:18040:44957,J00121:27:H3GGKBBXX:5:2221:13027:14713,J00121:27:H3GGKBBXX:5:1228:7486:7890,J00121:27:H3GGKBBXX:5:2122:29264:47770,J00121:27:H3GGKBBXX:5:2205:28199:13218,J00121:27:H3GGKBBXX:5:1109:16204:40754,J00121:27:H3GGKBBXX:5:1115:24992:7556,J00121:27:H3GGKBBXX:5:2116:8562:11161,J00121:27:H3GGKBBXX:5:2124:18832:19918,J00121:27:H3GGKBBXX:5:2204:6786:26125,J00121:27:H3GGKBBXX:5:1209:26169:38890;sequence=TACATCTGATGGATTGGATTATATGATAATTAACATTTTAGTAAGAGGATTATATGTAAAATTAAAGAAAGTTACTG;start=215872;subtype=IES;support_ref=0;support_variant=87;type=IES;
scaffold51_23_with_IES	MILORD	internal_eliminated_sequence	215891	215948	.	.	.	ID=MILORD.23.215891.215948;Name=MILORD.23.215891.215948;bounded_by_ta=TRUE;common_boundary=RIGHT;end=215948;ies_id=IESPGM.PTET51.1.23.210401;ies_left_dist=-19;ies_min_dist=0;ies_right_dist=0;junction_seq=tctgatggattggatTAtgagtgataaattta;read_names=J00121:27:H3GGKBBXX:5:1222:27448:42724;sequence=TATATGATAATTAACATTTTAGTAAGAGGATTATATGTAAAATTAAAGAAAGTTACTG;start=215891;subtype=PARTIAL_INTERNAL;support_ref=0;support_variant=1;type=ALTERNATIVE;
scaffold51_23_with_IES	MILORD	internal_eliminated_sequence	219806	219832	.	.	.	ID=MILORD.23.219806.219832;Name=MILORD.23.219806.219832;bounded_by_ta=TRUE;common_boundary=Both;end=219832;ies_id=IESPGM.PTET51.1.23.214258;ies_left_dist=0;ies_min_dist=0;ies_right_dist=0;junction_seq=gtgtgaaaatagttgTAcaataaggagataaa;read_names=J00121:27:H3GGKBBXX:5:1206:30005:27145,J00121:27:H3GGKBBXX:5:1202:15605:6765,J00121:27:H3GGKBBXX:5:2205:4604:47102,J00121:27:H3GGKBBXX:5:2115:29457:40895,J00121:27:H3GGKBBXX:5:1101:23734:28868,J00121:27:H3GGKBBXX:5:2228:16305:32947,J00121:27:H3GGKBBXX:5:2120:27986:31839,J00121:27:H3GGKBBXX:5:1103:14499:43005,J00121:27:H3GGKBBXX:5:2110:15240:2826,J00121:27:H3GGKBBXX:5:2201:14823:33967,J00121:27:H3GGKBBXX:5:2106:9029:36692,J00121:27:H3GGKBBXX:5:1212:26240:11020,J00121:27:H3GGKBBXX:5:1114:5396:1138,J00121:27:H3GGKBBXX:5:2225:7354:9596,J00121:27:H3GGKBBXX:5:1224:15442:44816,J00121:27:H3GGKBBXX:5:1218:26616:42231,J00121:27:H3GGKBBXX:5:1207:14174:42759,J00121:27:H3GGKBBXX:5:2219:23663:31558,J00121:27:H3GGKBBXX:5:1112:12855:17298,J00121:27:H3GGKBBXX:5:1210:13068:41968,J00121:27:H3GGKBBXX:5:1214:16336:29765,J00121:27:H3GGKBBXX:5:1109:7009:6255,J00121:27:H3GGKBBXX:5:2119:31091:37888,J00121:27:H3GGKBBXX:5:2123:30117:14432,J00121:27:H3GGKBBXX:5:1111:30513:40438,J00121:27:H3GGKBBXX:5:1211:3204:27795,J00121:27:H3GGKBBXX:5:1217:25043:9473,J00121:27:H3GGKBBXX:5:1224:23378:23329,J00121:27:H3GGKBBXX:5:2210:19177:25298,J00121:27:H3GGKBBXX:5:1212:8156:26846,J00121:27:H3GGKBBXX:5:1219:9283:47436,J00121:27:H3GGKBBXX:5:2228:4056:29554,J00121:27:H3GGKBBXX:5:1124:24627:25140,J00121:27:H3GGKBBXX:5:2208:5660:7328,J00121:27:H3GGKBBXX:5:1224:31456:40244,J00121:27:H3GGKBBXX:5:2103:16214:3776,J00121:27:H3GGKBBXX:5:2126:13017:10264,J00121:27:H3GGKBBXX:5:2108:6664:5974,J00121:27:H3GGKBBXX:5:2126:30320:10880,J00121:27:H3GGKBBXX:5:1217:27702:2193,J00121:27:H3GGKBBXX:5:1204:27488:24401,J00121:27:H3GGKBBXX:5:2210:19147:25246,J00121:27:H3GGKBBXX:5:1202:17736:8277,J00121:27:H3GGKBBXX:5:2122:19827:30573,J00121:27:H3GGKBBXX:5:1128:30289:9948,J00121:27:H3GGKBBXX:5:1227:13778:11126,J00121:27:H3GGKBBXX:5:2220:23064:43497,J00121:27:H3GGKBBXX:5:2227:12621:15838,J00121:27:H3GGKBBXX:5:1126:15260:1349,J00121:27:H3GGKBBXX:5:2218:19827:34231,J00121:27:H3GGKBBXX:5:1124:16407:15188,J00121:27:H3GGKBBXX:5:1128:7182:47735,J00121:27:H3GGKBBXX:5:1106:3802:13816,J00121:27:H3GGKBBXX:5:2215:25692:11688,J00121:27:H3GGKBBXX:5:2219:4746:17948,J00121:27:H3GGKBBXX:5:1212:22191:9983,J00121:27:H3GGKBBXX:5:2114:9181:2492,J00121:27:H3GGKBBXX:5:1215:10551:2897,J00121:27:H3GGKBBXX:5:2116:28808:9033,J00121:27:H3GGKBBXX:5:2111:14478:35444,J00121:27:H3GGKBBXX:5:2216:20577:5780,J00121:27:H3GGKBBXX:5:2111:14529:35462,J00121:27:H3GGKBBXX:5:1127:7750:16893,J00121:27:H3GGKBBXX:5:1225:8247:30485,J00121:27:H3GGKBBXX:5:1128:19136:29870,J00121:27:H3GGKBBXX:5:1121:18588:46997,J00121:27:H3GGKBBXX:5:2201:11038:26599;sequence=TATTATTGAATGGGATCGTTTTCTCTA;start=219806;subtype=IES;support_ref=6;support_variant=67;type=IES;
scaffold51_23_with_IES	MILORD	internal_eliminated_sequence	220996	221023	.	.	.	ID=MILORD.23.220996.221023;Name=MILORD.23.220996.221023;bounded_by_ta=TRUE;common_boundary=Both;end=221023;ies_id=IESPGM.PTET51.1.23.215421;ies_left_dist=0;ies_min_dist=0;ies_right_dist=0;junction_seq=tactttcagaatcagTActcaacaacaggtca;read_names=J00121:27:H3GGKBBXX:5:2218:23338:33633,J00121:27:H3GGKBBXX:5:1223:23876:48104,J00121:27:H3GGKBBXX:5:2209:19126:40016,J00121:27:H3GGKBBXX:5:1207:9567:28235,J00121:27:H3GGKBBXX:5:1215:18761:4813,J00121:27:H3GGKBBXX:5:2223:25195:7697,J00121:27:H3GGKBBXX:5:1102:19116:4901,J00121:27:H3GGKBBXX:5:2222:14438:21588,J00121:27:H3GGKBBXX:5:1125:22445:19882,J00121:27:H3GGKBBXX:5:1208:24941:24138,J00121:27:H3GGKBBXX:5:1117:7740:8541,J00121:27:H3GGKBBXX:5:1215:17614:5464,J00121:27:H3GGKBBXX:5:1224:22871:27584,J00121:27:H3GGKBBXX:5:2210:5974:14941,J00121:27:H3GGKBBXX:5:1223:17168:6800,J00121:27:H3GGKBBXX:5:1202:15980:43286,J00121:27:H3GGKBBXX:5:1107:5660:31066,J00121:27:H3GGKBBXX:5:1107:13585:25492,J00121:27:H3GGKBBXX:5:1107:12073:19074,J00121:27:H3GGKBBXX:5:1122:31852:34424,J00121:27:H3GGKBBXX:5:1203:5051:2826,J00121:27:H3GGKBBXX:5:1227:31071:12321,J00121:27:H3GGKBBXX:5:1204:16863:34336,J00121:27:H3GGKBBXX:5:2118:11038:28850,J00121:27:H3GGKBBXX:5:1128:27225:17931,J00121:27:H3GGKBBXX:5:1215:15240:27092,J00121:27:H3GGKBBXX:5:2101:10023:21817,J00121:27:H3GGKBBXX:5:1214:19979:36745,J00121:27:H3GGKBBXX:5:1110:12023:2246,J00121:27:H3GGKBBXX:5:1227:24271:9614,J00121:27:H3GGKBBXX:5:1215:14966:27250,J00121:27:H3GGKBBXX:5:2112:29954:24032,J00121:27:H3GGKBBXX:5:1205:25164:35215,J00121:27:H3GGKBBXX:5:1108:24890:33123,J00121:27:H3GGKBBXX:5:2216:13504:24542,J00121:27:H3GGKBBXX:5:2218:6096:45361,J00121:27:H3GGKBBXX:5:2201:23652:17122,J00121:27:H3GGKBBXX:5:2219:15554:10088,J00121:27:H3GGKBBXX:5:1201:18903:30415,J00121:27:H3GGKBBXX:5:1125:6735:42812,J00121:27:H3GGKBBXX:5:1121:14996:37572,J00121:27:H3GGKBBXX:5:1220:26849:45520,J00121:27:H3GGKBBXX:5:1122:22790:29096,J00121:27:H3GGKBBXX:5:2218:6837:8207,J00121:27:H3GGKBBXX:5:1219:19948:5323,J00121:27:H3GGKBBXX:5:2213:27620:6976,J00121:27:H3GGKBBXX:5:1205:8826:28815,J00121:27:H3GGKBBXX:5:2213:14945:33967,J00121:27:H3GGKBBXX:5:2226:2828:9666,J00121:27:H3GGKBBXX:5:1227:23876:15715,J00121:27:H3GGKBBXX:5:1108:20953:45643,J00121:27:H3GGKBBXX:5:2119:11414:7838,J00121:27:H3GGKBBXX:5:1208:20801:40315,J00121:27:H3GGKBBXX:5:2111:10368:20797,J00121:27:H3GGKBBXX:5:2216:17817:27584,J00121:27:H3GGKBBXX:5:1220:10632:34793,J00121:27:H3GGKBBXX:5:1127:8795:5763,J00121:27:H3GGKBBXX:5:1205:9343:36956,J00121:27:H3GGKBBXX:5:2108:20293:3248,J00121:27:H3GGKBBXX:5:1111:15767:49177,J00121:27:H3GGKBBXX:5:1121:7273:14449,J00121:27:H3GGKBBXX:5:1201:12175:24560,J00121:27:H3GGKBBXX:5:2205:17888:13535,J00121:27:H3GGKBBXX:5:2213:10389:32930,J00121:27:H3GGKBBXX:5:1104:30330:42091,J00121:27:H3GGKBBXX:5:2223:10216:26090,J00121:27:H3GGKBBXX:5:1128:22171:2914,J00121:27:H3GGKBBXX:5:2202:21024:47559,J00121:27:H3GGKBBXX:5:2220:16863:31066,J00121:27:H3GGKBBXX:5:1227:12865:31804,J00121:27:H3GGKBBXX:5:2216:17381:11706,J00121:27:H3GGKBBXX:5:1204:16752:16313,J00121:27:H3GGKBBXX:5:1227:21592:4198,J00121:27:H3GGKBBXX:5:2203:24921:47208,J00121:27:H3GGKBBXX:5:2114:26666:1666,J00121:27:H3GGKBBXX:5:2224:5244:8119,J00121:27:H3GGKBBXX:5:2110:26890:12708,J00121:27:H3GGKBBXX:5:1123:16691:22256,J00121:27:H3GGKBBXX:5:2215:6614:25650;sequence=TATAATAGGTTAAGATCAAATTTAAGTA;start=220996;subtype=IES;support_ref=0;support_variant=79;type=IES;
scaffold51_23_with_IES	MILORD	internal_eliminated_sequence	227747	227809	.	.	.	ID=MILORD.23.227747.227809;Name=MILORD.23.227747.227809;bounded_by_ta=TRUE;common_boundary=LEFT;end=227809;ies_id=IESPGM.PTET51.1.23.222144;ies_left_dist=0;ies_min_dist=0;ies_right_dist=6;junction_seq=tcgaagacaggctaaTAattgtaacttttcca;read_names=J00121:27:H3GGKBBXX:5:1202:18568:11688,J00121:27:H3GGKBBXX:5:2101:25063:31804;sequence=TACAGTCATTTAAGTCAGATTTAATCTATTTAATCAAAAATACATTATTAAATACTTTATTTT;start=227747;subtype=PARTIAL_INTERNAL;support_ref=8;support_variant=2;type=ALTERNATIVE;
scaffold51_23_with_IES	MILORD	internal_eliminated_sequence	227747	227815	.	.	.	ID=MILORD.23.227747.227815;Name=MILORD.23.227747.227815;bounded_by_ta=TRUE;common_boundary=Both;end=227815;ies_id=IESPGM.PTET51.1.23.222144;ies_left_dist=0;ies_min_dist=0;ies_right_dist=0;junction_seq=tcgaagacaggctaaTAacttttccaaaactc;read_names=J00121:27:H3GGKBBXX:5:2213:11170:15082,J00121:27:H3GGKBBXX:5:2110:19421:29800,J00121:27:H3GGKBBXX:5:1116:15777:2211,J00121:27:H3GGKBBXX:5:2207:18213:20041,J00121:27:H3GGKBBXX:5:1113:21816:4409,J00121:27:H3GGKBBXX:5:2202:31010:10493,J00121:27:H3GGKBBXX:5:1226:24190:3811,J00121:27:H3GGKBBXX:5:1113:15412:36780,J00121:27:H3GGKBBXX:5:1213:17137:16876,J00121:27:H3GGKBBXX:5:2225:26971:33457,J00121:27:H3GGKBBXX:5:1117:19045:46838,J00121:27:H3GGKBBXX:5:2213:30868:31734,J00121:27:H3GGKBBXX:5:1213:16305:34776,J00121:27:H3GGKBBXX:5:1105:25002:39822,J00121:27:H3GGKBBXX:5:2210:8227:47682,J00121:27:H3GGKBBXX:5:2113:21887:11108,J00121:27:H3GGKBBXX:5:2226:3234:35198,J00121:27:H3GGKBBXX:5:1209:26646:10141,J00121:27:H3GGKBBXX:5:1222:19461:13517,J00121:27:H3GGKBBXX:5:1221:19086:44377,J00121:27:H3GGKBBXX:5:1127:20872:25527,J00121:27:H3GGKBBXX:5:2209:11718:21025,J00121:27:H3GGKBBXX:5:2103:4158:2545;sequence=TACAGTCATTTAAGTCAGATTTAATCTATTTAATCAAAAATACATTATTAAATACTTTATTTTTAATTG;start=227747;subtype=IES;support_ref=16;support_variant=23;type=IES;
scaffold51_23_with_IES	MILORD	internal_eliminated_sequence	227757	227815	.	.	.	ID=MILORD.23.227757.227815;Name=MILORD.23.227757.227815;bounded_by_ta=TRUE;common_boundary=RIGHT;end=227815;ies_id=IESPGM.PTET51.1.23.222144;ies_left_dist=-10;ies_min_dist=0;ies_right_dist=0;junction_seq=gctaatacagtcattTAacttttccaaaactc;read_names=J00121:27:H3GGKBBXX:5:2202:17360:16489;sequence=TAAGTCAGATTTAATCTATTTAATCAAAAATACATTATTAAATACTTTATTTTTAATTG;start=227757;subtype=PARTIAL_INTERNAL;support_ref=7;support_variant=1;type=ALTERNATIVE;
scaffold51_23_with_IES	MILORD	internal_eliminated_sequence	229099	229193	.	.	.	ID=MILORD.23.229099.229193;Name=MILORD.23.229099.229193;bounded_by_ta=TRUE;common_boundary=Both;end=229193;ies_id=IESPGM.PTET51.1.23.223427;ies_left_dist=0;ies_min_dist=0;ies_right_dist=0;junction_seq=cttaattcaattagaTAaaactaaagataata;read_names=J00121:27:H3GGKBBXX:5:1106:1367:38117,J00121:27:H3GGKBBXX:5:2207:21227:38627,J00121:27:H3GGKBBXX:5:1226:9628:14484,J00121:27:H3GGKBBXX:5:2211:13007:8488,J00121:27:H3GGKBBXX:5:2110:6685:47612,J00121:27:H3GGKBBXX:5:1211:5030:8312;sequence=TACAGTATAAAGAAACTGTTTATATAATAAAATTGATTGAAATTAATAACTAGATGATAGTTAGATTAAAAATCATATTTAAATTGTTTCAACTG;start=229099;subtype=IES;support_ref=2;support_variant=6;type=IES;
scaffold51_23_with_IES	MILORD	internal_eliminated_sequence	229104	229193	.	.	.	ID=MILORD.23.229104.229193;Name=MILORD.23.229104.229193;bounded_by_ta=TRUE;common_boundary=RIGHT;end=229193;ies_id=IESPGM.PTET51.1.23.223427;ies_left_dist=-5;ies_min_dist=0;ies_right_dist=0;junction_seq=ttcaattagatacagTAaaactaaagataata;read_names=J00121:27:H3GGKBBXX:5:2222:14143:30433;sequence=TATAAAGAAACTGTTTATATAATAAAATTGATTGAAATTAATAACTAGATGATAGTTAGATTAAAAATCATATTTAAATTGTTTCAACTG;start=229104;subtype=PARTIAL_INTERNAL;support_ref=1;support_variant=1;type=ALTERNATIVE;
scaffold51_23_with_IES	MILORD	internal_eliminated_sequence	232879	232928	.	.	.	ID=MILORD.23.232879.232928;Name=MILORD.23.232879.232928;bounded_by_ta=TRUE;common_boundary=RIGHT;end=232928;ies_id=IESPGM.PTET51.1.23.227091;ies_left_dist=6;ies_min_dist=0;ies_right_dist=0;junction_seq=tgtttttataaaaccTAtttttatgaaagtgt;read_names=J00121:27:H3GGKBBXX:5:2116:1945:45695,J00121:27:H3GGKBBXX:5:2126:23754:42056;sequence=TACAGGTACACTTGAAATATGGCTTATTGAAATACTTGGCTCATCTACTA;start=232879;subtype=PARTIAL_EXTERNAL;support_ref=7;support_variant=2;type=ALTERNATIVE;
scaffold51_23_with_IES	MILORD	internal_eliminated_sequence	232885	232928	.	.	.	ID=MILORD.23.232885.232928;Name=MILORD.23.232885.232928;bounded_by_ta=TRUE;common_boundary=Both;end=232928;ies_id=IESPGM.PTET51.1.23.227091;ies_left_dist=0;ies_min_dist=0;ies_right_dist=0;junction_seq=tataaaacctacaggTAtttttatgaaagtgt;read_names=J00121:27:H3GGKBBXX:5:1213:7567:2686,J00121:27:H3GGKBBXX:5:2208:31964:11653,J00121:27:H3GGKBBXX:5:1215:11119:30714,J00121:27:H3GGKBBXX:5:2208:6583:17122,J00121:27:H3GGKBBXX:5:1102:23916:44060,J00121:27:H3GGKBBXX:5:2228:31872:17966,J00121:27:H3GGKBBXX:5:2121:27143:29466,J00121:27:H3GGKBBXX:5:2116:21450:38627,J00121:27:H3GGKBBXX:5:1215:19035:31699,J00121:27:H3GGKBBXX:5:2215:25449:13201,J00121:27:H3GGKBBXX:5:2101:24586:5974,J00121:27:H3GGKBBXX:5:2125:27935:38785,J00121:27:H3GGKBBXX:5:1112:14549:19074,J00121:27:H3GGKBBXX:5:2218:10571:48509,J00121:27:H3GGKBBXX:5:2218:21511:46258,J00121:27:H3GGKBBXX:5:2214:12855:13922,J00121:27:H3GGKBBXX:5:1202:14712:11829,J00121:27:H3GGKBBXX:5:2123:20628:47717,J00121:27:H3GGKBBXX:5:2118:26555:46381,J00121:27:H3GGKBBXX:5:2214:14610:23997,J00121:27:H3GGKBBXX:5:2210:8623:22028,J00121:27:H3GGKBBXX:5:1208:5934:2422,J00121:27:H3GGKBBXX:5:1209:10815:40877,J00121:27:H3GGKBBXX:5:1114:20933:4743,J00121:27:H3GGKBBXX:5:2108:27356:25333,J00121:27:H3GGKBBXX:5:1111:25986:22397,J00121:27:H3GGKBBXX:5:1116:6573:34618,J00121:27:H3GGKBBXX:5:2224:30279:30046,J00121:27:H3GGKBBXX:5:1117:8460:42882,J00121:27:H3GGKBBXX:5:1220:20892:46240,J00121:27:H3GGKBBXX:5:2206:9790:18071,J00121:27:H3GGKBBXX:5:1112:7436:29114,J00121:27:H3GGKBBXX:5:2203:13240:24331,J00121:27:H3GGKBBXX:5:2211:21785:32138,J00121:27:H3GGKBBXX:5:1127:30431:10686,J00121:27:H3GGKBBXX:5:1226:18903:30450,J00121:27:H3GGKBBXX:5:1115:10866:31470,J00121:27:H3GGKBBXX:5:2113:19644:32402,J00121:27:H3GGKBBXX:5:2102:14519:19935,J00121:27:H3GGKBBXX:5:2218:12571:34424,J00121:27:H3GGKBBXX:5:1109:18599:14766,J00121:27:H3GGKBBXX:5:1217:21308:3354,J00121:27:H3GGKBBXX:5:2220:5873:32455,J00121:27:H3GGKBBXX:5:1122:25986:16840,J00121:27:H3GGKBBXX:5:2221:30533:35831,J00121:27:H3GGKBBXX:5:1206:12936:20006,J00121:27:H3GGKBBXX:5:1128:19207:39488,J00121:27:H3GGKBBXX:5:1228:4635:45783,J00121:27:H3GGKBBXX:5:1123:24505:31822,J00121:27:H3GGKBBXX:5:2201:29051:45150,J00121:27:H3GGKBBXX:5:1114:27356:26107,J00121:27:H3GGKBBXX:5:1112:12398:39893,J00121:27:H3GGKBBXX:5:2226:27265:34424,J00121:27:H3GGKBBXX:5:1206:5365:8049,J00121:27:H3GGKBBXX:5:2120:25236:14449,J00121:27:H3GGKBBXX:5:2212:27468:38504,J00121:27:H3GGKBBXX:5:1209:14093:9772,J00121:27:H3GGKBBXX:5:1226:3701:5868,J00121:27:H3GGKBBXX:5:1220:7882:11812,J00121:27:H3GGKBBXX:5:1114:18964:1648,J00121:27:H3GGKBBXX:5:2227:4756:7416,J00121:27:H3GGKBBXX:5:2118:19309:22045,J00121:27:H3GGKBBXX:5:1210:17969:40227;sequence=TACACTTGAAATATGGCTTATTGAAATACTTGGCTCATCTACTA;start=232885;subtype=IES;support_ref=15;support_variant=63;type=IES;
scaffold51_23_with_IES	MILORD	internal_eliminated_sequence	232896	232928	.	.	.	ID=MILORD.23.232896.232928;Name=MILORD.23.232896.232928;bounded_by_ta=TRUE;common_boundary=RIGHT;end=232928;ies_id=IESPGM.PTET51.1.23.227091;ies_left_dist=-11;ies_min_dist=0;ies_right_dist=0;junction_seq=caggtacacttgaaaTAtttttatgaaagtgt;read_names=J00121:27:H3GGKBBXX:5:1102:24424:28727;sequence=TATGGCTTATTGAAATACTTGGCTCATCTACTA;start=232896;subtype=PARTIAL_INTERNAL;support_ref=3;support_variant=1;type=ALTERNATIVE;
scaffold51_23_with_IES	MILORD	internal_eliminated_sequence	234431	234529	.	.	.	ID=MILORD.23.234431.234529;Name=MILORD.23.234431.234529;bounded_by_ta=TRUE;common_boundary=Both;end=234529;ies_id=IESPGM.PTET51.1.23.228593;ies_left_dist=0;ies_min_dist=0;ies_right_dist=0;junction_seq=taacgatgttcatagTAtcaagtcaaatcaag;read_names=J00121:27:H3GGKBBXX:5:1121:2788:32736,J00121:27:H3GGKBBXX:5:1222:4117:25158,J00121:27:H3GGKBBXX:5:2202:20395:42565,J00121:27:H3GGKBBXX:5:2211:10947:34917,J00121:27:H3GGKBBXX:5:2110:7547:46610,J00121:27:H3GGKBBXX:5:2107:31883:43058,J00121:27:H3GGKBBXX:5:1205:24779:8418,J00121:27:H3GGKBBXX:5:2106:24677:15698,J00121:27:H3GGKBBXX:5:2201:26189:6536,J00121:27:H3GGKBBXX:5:2108:31294:33774,J00121:27:H3GGKBBXX:5:2108:21024:44218,J00121:27:H3GGKBBXX:5:1105:19522:31277,J00121:27:H3GGKBBXX:5:1222:25601:8611,J00121:27:H3GGKBBXX:5:1105:15118:2545,J00121:27:H3GGKBBXX:5:1208:19278:31980,J00121:27:H3GGKBBXX:5:1217:16762:3248,J00121:27:H3GGKBBXX:5:2217:6329:16225,J00121:27:H3GGKBBXX:5:2201:25540:7380,J00121:27:H3GGKBBXX:5:2107:6644:3371,J00121:27:H3GGKBBXX:5:2111:25043:36411,J00121:27:H3GGKBBXX:5:2228:13890:29712,J00121:27:H3GGKBBXX:5:2211:17817:13974;sequence=TACAATCGTGTTGCCAAGTTTCTCAATATTTGATCATAAGATTGAAAAGGATGAAGTGAAAATAAATTATATGAAATTCTTGCAACTTAATCTTTTCTG;start=234431;subtype=IES;support_ref=102;support_variant=22;type=IES;
scaffold51_23_with_IES	MILORD	internal_eliminated_sequence	234781	234870	.	.	.	ID=MILORD.23.234781.234870;Name=MILORD.23.234781.234870;bounded_by_ta=TRUE;common_boundary=RIGHT;end=234870;ies_id=IESPGM.PTET51.1.23.228856;ies_left_dist=12;ies_min_dist=0;ies_right_dist=0;junction_seq=atatagaaatgtcagTActtctttggaaactc;read_names=J00121:27:H3GGKBBXX:5:2101:8643:5077;sequence=TAAGTTGGTTTGTATTGTTTAATTAATAATTATAATTAGAACTATTTAATTATTATATTTATAATTAATAATATTATTTTGAATCTAGAA;start=234781;subtype=PARTIAL_EXTERNAL;support_ref=11;support_variant=1;type=ALTERNATIVE;
scaffold51_23_with_IES	MILORD	internal_eliminated_sequence	234793	234870	.	.	.	ID=MILORD.23.234793.234870;Name=MILORD.23.234793.234870;bounded_by_ta=TRUE;common_boundary=Both;end=234870;ies_id=IESPGM.PTET51.1.23.228856;ies_left_dist=0;ies_min_dist=0;ies_right_dist=0;junction_seq=cagtaagttggtttgTActtctttggaaactc;read_names=J00121:27:H3GGKBBXX:5:2226:27235:37220,J00121:27:H3GGKBBXX:5:2212:14418:5481,J00121:27:H3GGKBBXX:5:1114:23683:38592,J00121:27:H3GGKBBXX:5:1220:16366:43075,J00121:27:H3GGKBBXX:5:2107:26321:29202,J00121:27:H3GGKBBXX:5:2102:31649:11214,J00121:27:H3GGKBBXX:5:1111:22567:28112,J00121:27:H3GGKBBXX:5:1228:31477:29624,J00121:27:H3GGKBBXX:5:2113:13524:35831,J00121:27:H3GGKBBXX:5:1228:21288:3248,J00121:27:H3GGKBBXX:5:1122:19329:46803,J00121:27:H3GGKBBXX:5:2219:12256:14502,J00121:27:H3GGKBBXX:5:2218:23287:19267,J00121:27:H3GGKBBXX:5:2221:7375:25351,J00121:27:H3GGKBBXX:5:2211:20628:43357,J00121:27:H3GGKBBXX:5:1110:8724:31734,J00121:27:H3GGKBBXX:5:1217:5365:14484,J00121:27:H3GGKBBXX:5:1227:17634:26775,J00121:27:H3GGKBBXX:5:1215:4655:21307,J00121:27:H3GGKBBXX:5:1109:2849:37589,J00121:27:H3GGKBBXX:5:1209:10886:25105,J00121:27:H3GGKBBXX:5:2126:15848:28147,J00121:27:H3GGKBBXX:5:1203:14996:42812,J00121:27:H3GGKBBXX:5:2108:29680:28657,J00121:27:H3GGKBBXX:5:1206:16620:20973,J00121:27:H3GGKBBXX:5:2126:26260:38732,J00121:27:H3GGKBBXX:5:1125:15605:11231,J00121:27:H3GGKBBXX:5:2225:10521:17157,J00121:27:H3GGKBBXX:5:1113:25347:21430,J00121:27:H3GGKBBXX:5:2227:12357:9684,J00121:27:H3GGKBBXX:5:1124:12581:47770,J00121:27:H3GGKBBXX:5:1124:7852:19742,J00121:27:H3GGKBBXX:5:1213:18426:29131,J00121:27:H3GGKBBXX:5:2207:20760:44464,J00121:27:H3GGKBBXX:5:2220:17848:6994,J00121:27:H3GGKBBXX:5:1209:8379:40983,J00121:27:H3GGKBBXX:5:2214:25885:36886,J00121:27:H3GGKBBXX:5:1118:20699:39330,J00121:27:H3GGKBBXX:5:1115:10602:20814,J00121:27:H3GGKBBXX:5:2205:19512:7169,J00121:27:H3GGKBBXX:5:2124:21785:46873,J00121:27:H3GGKBBXX:5:2225:25510:6097,J00121:27:H3GGKBBXX:5:1223:7192:32244,J00121:27:H3GGKBBXX:5:2226:29193:42161,J00121:27:H3GGKBBXX:5:2212:11708:10493,J00121:27:H3GGKBBXX:5:2212:18477:17790,J00121:27:H3GGKBBXX:5:2221:7892:11442,J00121:27:H3GGKBBXX:5:1204:12997:43005,J00121:27:H3GGKBBXX:5:2227:15889:34512,J00121:27:H3GGKBBXX:5:2215:7821:7873,J00121:27:H3GGKBBXX:5:2107:15432:37976,J00121:27:H3GGKBBXX:5:2206:1357:43656,J00121:27:H3GGKBBXX:5:1110:8795:34846,J00121:27:H3GGKBBXX:5:2113:27204:18564,J00121:27:H3GGKBBXX:5:2224:30208:11671,J00121:27:H3GGKBBXX:5:2217:18933:25755,J00121:27:H3GGKBBXX:5:1109:24941:14185,J00121:27:H3GGKBBXX:5:2223:20517:36903,J00121:27:H3GGKBBXX:5:2116:12023:7732,J00121:27:H3GGKBBXX:5:1114:14458:31540,J00121:27:H3GGKBBXX:5:2202:27133:5147;sequence=TATTGTTTAATTAATAATTATAATTAGAACTATTTAATTATTATATTTATAATTAATAATATTATTTTGAATCTAGAA;start=234793;subtype=IES;support_ref=4;support_variant=61;type=IES;
scaffold51_23_with_IES	MILORD	internal_eliminated_sequence	234793	234865	.	.	.	ID=MILORD.23.234793.234865;Name=MILORD.23.234793.234865;bounded_by_ta=TRUE;common_boundary=LEFT;end=234865;ies_id=IESPGM.PTET51.1.23.228856;ies_left_dist=0;ies_min_dist=0;ies_right_dist=5;junction_seq=cagtaagttggtttgTAgaatacttctttgga;read_names=J00121:27:H3GGKBBXX:5:2228:17289:41088,J00121:27:H3GGKBBXX:5:2202:14539:28270,J00121:27:H3GGKBBXX:5:1210:24353:44851;sequence=TATTGTTTAATTAATAATTATAATTAGAACTATTTAATTATTATATTTATAATTAATAATATTATTTTGAATC;start=234793;subtype=PARTIAL_INTERNAL;support_ref=4;support_variant=3;type=ALTERNATIVE;
scaffold51_23_with_IES	MILORD	internal_eliminated_sequence	245722	245747	.	.	.	ID=MILORD.23.245722.245747;Name=MILORD.23.245722.245747;bounded_by_ta=TRUE;common_boundary=Both;end=245747;ies_id=IESPGM.PTET51.1.23.239707;ies_left_dist=0;ies_min_dist=0;ies_right_dist=0;junction_seq=tattgaaggtctttgTActttcaagtctaatg;read_names=J00121:27:H3GGKBBXX:5:1228:15706:25122,J00121:27:H3GGKBBXX:5:1120:16508:29184,J00121:27:H3GGKBBXX:5:2209:22039:34231,J00121:27:H3GGKBBXX:5:2115:7395:17157,J00121:27:H3GGKBBXX:5:1208:16904:35180,J00121:27:H3GGKBBXX:5:1210:13332:6238,J00121:27:H3GGKBBXX:5:2116:26900:44447,J00121:27:H3GGKBBXX:5:1128:12469:31892,J00121:27:H3GGKBBXX:5:1106:12276:22063,J00121:27:H3GGKBBXX:5:1122:12225:21905,J00121:27:H3GGKBBXX:5:2221:26037:6062,J00121:27:H3GGKBBXX:5:1227:16305:8928,J00121:27:H3GGKBBXX:5:1214:20111:16436,J00121:27:H3GGKBBXX:5:1201:8247:2352,J00121:27:H3GGKBBXX:5:1209:8044:35303,J00121:27:H3GGKBBXX:5:1107:22211:2141,J00121:27:H3GGKBBXX:5:1207:28036:33369,J00121:27:H3GGKBBXX:5:1211:14215:20990,J00121:27:H3GGKBBXX:5:1217:1428:30767,J00121:27:H3GGKBBXX:5:2126:23175:22907,J00121:27:H3GGKBBXX:5:2108:24799:41370,J00121:27:H3GGKBBXX:5:1116:26859:31224,J00121:27:H3GGKBBXX:5:1215:17289:16577,J00121:27:H3GGKBBXX:5:1227:30076:13623,J00121:27:H3GGKBBXX:5:1203:3133:29747,J00121:27:H3GGKBBXX:5:1122:5954:9244,J00121:27:H3GGKBBXX:5:1214:6766:27391,J00121:27:H3GGKBBXX:5:1106:16315:18230,J00121:27:H3GGKBBXX:5:1102:24089:17913,J00121:27:H3GGKBBXX:5:2126:13413:12497,J00121:27:H3GGKBBXX:5:1128:15311:7134,J00121:27:H3GGKBBXX:5:2110:21836:22520,J00121:27:H3GGKBBXX:5:1220:24982:17913,J00121:27:H3GGKBBXX:5:1110:29620:4180;sequence=TATACTTCAATCTGTCATTCGTATCA;start=245722;subtype=IES;support_ref=0;support_variant=34;type=IES;
scaffold51_23_with_IES	MILORD	internal_eliminated_sequence	247001	248315	.	.	.	ID=MILORD.23.247001.248315;Name=MILORD.23.247001.248315;bounded_by_ta=TRUE;common_boundary=None;end=248315;ies_id=IESPGM.PTET51.1.23.242048;ies_left_dist=1167;ies_min_dist=29;ies_right_dist=29;junction_seq=attagaactaatattTAtatttagaatatatt;read_names=J00121:27:H3GGKBBXX:5:1109:27803:6097;sequence=TATATTTGTTAATAAAATATTAATTATTAATATTAATGAATAATAATAAAGATATTTCAATCACAATTTAAACTAATTTGTTCTAAGGGTTGATGAATAGAGACCAATGTAAACAGTTGGCTCAAAAAATCATGAAACTCTATGACTAGGATAAAAACGATTTGATGGAAGTAAAAGATGCCGGAAATTTGCAATCCGATTGCTATAAAGCCATAAACCTTGATTTCAGTCCTTCCTAAAATGATATCAAAGGATATGCTAAAATATTTGATCGTAAATGATAGAATATAATACAATAGGGGATGGTACTGGAAAAATATCGGTAAACGATGTTGAACGCTTATGCTTTAAATATTTTGGAGGAGGTACTGACTCAGCAAATTAGAAAGTATAAAAAGGAGAAACTATTGAATTAAGCCCCATATAAGCAGAAGATAAGGTGGATACTCCTTCAAAACTATAATATCAATCTCCTTACAGAAGATGGGGGTCTTAAAAATCAACCTAAGGTTCCTAAACTTCTATATAATCTAACAAATAACCTGCTACGTAATCTTGCGTTGTATTGAAAGCGAATGTTCTACATTAAAATATATTACATATTTAATTATAACTAAAACCTGTTAAAAATTAAACCCTTAATACCTTGCACAACCTAAAAAGAACCTCAAAAATACAGTAAACTAGCTGAAGCTCGTCTTTAAGTAGCAAGAAGAATTTTTAAAATGCTAGATTAGGAAAATAACGGATATATAACTGAAAAACATGTCACCCCATTGTTGGTCGAAACTTACAACAACATGGGAATGAAGATTGAACCAACAAGAGAGGATATAGAAATGTGGATGGAAATGGCTGATTAAGATAGAGATGGAAAAGTCTACTTGATTGATTATGAGTCTCTAGTCTTGAAAAGTCTAAAATCTTAAGGTATTGAAATTGATTGACAAATTCATGTTCGTTAAATTTATAATTTTATATTTTGCAATTTTCCGATATTTTTAATGCACTCATCTAAAGAATAGTAACATTCACCTATTTCTATGCATTGAATTATCATATCGCTATTCTATCCAGCACAACAAAAAATAATCGTGTCTATCATTACATTTTTATTATCTTATTAGGACTGCATATTAATTAGTTCAATACTGTTTTCTTTATTAATATTGTTTAATTAATAATAATAATTTGAATATAGGTTTTAAAATTTGGAGTTCATAAATTGATATTAGGTTATAAAATAGTGAATTAATTATAATTTACAATTTATATTTTGATTTATAAATTTATATTTTAAATTAAATGCTATAAT;start=247001;subtype=OVERLAPPING;support_ref=123;support_variant=1;type=ALTERNATIVE;
scaffold51_23_with_IES	MILORD	internal_eliminated_sequence	247564	247642	.	.	.	ID=MILORD.23.247564.247642;Name=MILORD.23.247564.247642;bounded_by_ta=TRUE;common_boundary=Both;end=247642;ies_id=IESPGM.PTET51.1.23.241523;ies_left_dist=0;ies_min_dist=0;ies_right_dist=0;junction_seq=cgtaatcttgcgttgTAccttgcacaacctaa;read_names=J00121:27:H3GGKBBXX:5:1124:10784:43779,J00121:27:H3GGKBBXX:5:1114:14966:3055,J00121:27:H3GGKBBXX:5:1207:20101:28094,J00121:27:H3GGKBBXX:5:1216:23805:24349,J00121:27:H3GGKBBXX:5:1220:6685:21869,J00121:27:H3GGKBBXX:5:1210:14763:16594,J00121:27:H3GGKBBXX:5:1216:26707:12146,J00121:27:H3GGKBBXX:5:1202:18528:5253,J00121:27:H3GGKBBXX:5:2116:7821:2387,J00121:27:H3GGKBBXX:5:2103:18730:10282,J00121:27:H3GGKBBXX:5:2220:27884:18863,J00121:27:H3GGKBBXX:5:2114:29751:20621,J00121:27:H3GGKBBXX:5:2122:14062:44886,J00121:27:H3GGKBBXX:5:1114:7131:25632,J00121:27:H3GGKBBXX:5:1123:24393:38205,J00121:27:H3GGKBBXX:5:1220:23723:10387,J00121:27:H3GGKBBXX:5:2223:28645:46487,J00121:27:H3GGKBBXX:5:2228:19979:37062,J00121:27:H3GGKBBXX:5:1215:22120:13166,J00121:27:H3GGKBBXX:5:2219:18101:30433,J00121:27:H3GGKBBXX:5:1118:22912:9649,J00121:27:H3GGKBBXX:5:1103:22323:18370,J00121:27:H3GGKBBXX:5:1106:10307:32015,J00121:27:H3GGKBBXX:5:1211:16051:5710,J00121:27:H3GGKBBXX:5:2116:23023:19970,J00121:27:H3GGKBBXX:5:1115:13393:29554,J00121:27:H3GGKBBXX:5:2123:30837:8224,J00121:27:H3GGKBBXX:5:1225:13352:4901,J00121:27:H3GGKBBXX:5:2227:20375:1384,J00121:27:H3GGKBBXX:5:1104:12905:1349,J00121:27:H3GGKBBXX:5:1211:11129:8928,J00121:27:H3GGKBBXX:5:2125:22069:28305,J00121:27:H3GGKBBXX:5:2223:6066:5745,J00121:27:H3GGKBBXX:5:1105:7141:44148,J00121:27:H3GGKBBXX:5:2121:13687:14449,J00121:27:H3GGKBBXX:5:1123:8115:19847,J00121:27:H3GGKBBXX:5:1105:24525:2809,J00121:27:H3GGKBBXX:5:2204:15483:26072,J00121:27:H3GGKBBXX:5:2228:19989:6554,J00121:27:H3GGKBBXX:5:2219:12773:6642,J00121:27:H3GGKBBXX:5:2120:2788:30802,J00121:27:H3GGKBBXX:5:1216:16092:9297,J00121:27:H3GGKBBXX:5:2211:11617:7099,J00121:27:H3GGKBBXX:5:2106:24099:1297,J00121:27:H3GGKBBXX:5:1107:31030:45801,J00121:27:H3GGKBBXX:5:2228:23723:47911,J00121:27:H3GGKBBXX:5:1127:11322:25826,J00121:27:H3GGKBBXX:5:1221:15534:34846,J00121:27:H3GGKBBXX:5:2212:4259:49212,J00121:27:H3GGKBBXX:5:1208:6542:37062,J00121:27:H3GGKBBXX:5:2110:23074:34899,J00121:27:H3GGKBBXX:5:2115:25702:25386,J00121:27:H3GGKBBXX:5:2124:16021:39277,J00121:27:H3GGKBBXX:5:1111:20730:2703,J00121:27:H3GGKBBXX:5:1209:13291:18827,J00121:27:H3GGKBBXX:5:1221:4381:9719,J00121:27:H3GGKBBXX:5:2111:8897:23100,J00121:27:H3GGKBBXX:5:1220:22871:39189,J00121:27:H3GGKBBXX:5:2120:12692:15785;sequence=TATTGAAAGCGAATGTTCTACATTAAAATATATTACATATTTAATTATAACTAAAACCTGTTAAAAATTAAACCCTTAA;start=247564;subtype=IES;support_ref=52;support_variant=59;type=IES;
scaffold51_23_with_IES	MILORD	internal_eliminated_sequence	247564	247639	.	.	.	ID=MILORD.23.247564.247639;Name=MILORD.23.247564.247639;bounded_by_ta=TRUE;common_boundary=LEFT;end=247639;ies_id=IESPGM.PTET51.1.23.241523;ies_left_dist=0;ies_min_dist=0;ies_right_dist=3;junction_seq=cgtaatcttgcgttgTAataccttgcacaacc;read_names=J00121:27:H3GGKBBXX:5:2211:2027:39787;sequence=TATTGAAAGCGAATGTTCTACATTAAAATATATTACATATTTAATTATAACTAAAACCTGTTAAAAATTAAACCCT;start=247564;subtype=PARTIAL_INTERNAL;support_ref=26;support_variant=1;type=ALTERNATIVE;
scaffold51_23_with_IES	MILORD	internal_eliminated_sequence	248165	248344	.	.	.	ID=MILORD.23.248165.248344;Name=MILORD.23.248165.248344;bounded_by_ta=TRUE;common_boundary=RIGHT;end=248344;ies_id=IESPGM.PTET51.1.23.242048;ies_left_dist=3;ies_min_dist=0;ies_right_dist=0;junction_seq=tactgttttctttatTAagtaaattatttaca;read_names=J00121:27:H3GGKBBXX:5:2114:17807:1367;sequence=TAATATTGTTTAATTAATAATAATAATTTGAATATAGGTTTTAAAATTTGGAGTTCATAAATTGATATTAGGTTATAAAATAGTGAATTAATTATAATTTACAATTTATATTTTGATTTATAAATTTATATTTTAAATTAAATGCTATAATTATATTTAGAATATATTTTATATAGACAA;start=248165;subtype=PARTIAL_EXTERNAL;support_ref=26;support_variant=1;type=ALTERNATIVE;
scaffold51_23_with_IES	MILORD	internal_eliminated_sequence	248168	248353	.	.	.	ID=MILORD.23.248168.248353;Name=MILORD.23.248168.248353;bounded_by_ta=TRUE;common_boundary=LEFT;end=248353;ies_id=IESPGM.PTET51.1.23.242048;ies_left_dist=0;ies_min_dist=0;ies_right_dist=-9;junction_seq=tgttttctttattaaTAtttacaatatatatc;read_names=J00121:27:H3GGKBBXX:5:2209:6959:12638;sequence=TATTGTTTAATTAATAATAATAATTTGAATATAGGTTTTAAAATTTGGAGTTCATAAATTGATATTAGGTTATAAAATAGTGAATTAATTATAATTTACAATTTATATTTTGATTTATAAATTTATATTTTAAATTAAATGCTATAATTATATTTAGAATATATTTTATATAGACAATAAGTAAAT;start=248168;subtype=PARTIAL_EXTERNAL;support_ref=23;support_variant=1;type=ALTERNATIVE;
scaffold51_23_with_IES	MILORD	internal_eliminated_sequence	248168	248337	.	.	.	ID=MILORD.23.248168.248337;Name=MILORD.23.248168.248337;bounded_by_ta=TRUE;common_boundary=LEFT;end=248337;ies_id=IESPGM.PTET51.1.23.242048;ies_left_dist=0;ies_min_dist=0;ies_right_dist=7;junction_seq=tgttttctttattaaTAgacaataagtaaatt;read_names=J00121:27:H3GGKBBXX:5:1111:9719:48825;sequence=TATTGTTTAATTAATAATAATAATTTGAATATAGGTTTTAAAATTTGGAGTTCATAAATTGATATTAGGTTATAAAATAGTGAATTAATTATAATTTACAATTTATATTTTGATTTATAAATTTATATTTTAAATTAAATGCTATAATTATATTTAGAATATATTTTATA;start=248168;subtype=PARTIAL_INTERNAL;support_ref=23;support_variant=1;type=ALTERNATIVE;
scaffold51_23_with_IES	MILORD	internal_eliminated_sequence	248168	248344	.	.	.	ID=MILORD.23.248168.248344;Name=MILORD.23.248168.248344;bounded_by_ta=TRUE;common_boundary=Both;end=248344;ies_id=IESPGM.PTET51.1.23.242048;ies_left_dist=0;ies_min_dist=0;ies_right_dist=0;junction_seq=tgttttctttattaaTAagtaaattatttaca;read_names=J00121:27:H3GGKBBXX:5:2116:25093:20181,J00121:27:H3GGKBBXX:5:2122:15402:5886,J00121:27:H3GGKBBXX:5:1113:29711:34125,J00121:27:H3GGKBBXX:5:2116:17076:2879,J00121:27:H3GGKBBXX:5:2209:19928:23470,J00121:27:H3GGKBBXX:5:2222:32004:38310,J00121:27:H3GGKBBXX:5:2218:16244:21834,J00121:27:H3GGKBBXX:5:1122:9435:14502,J00121:27:H3GGKBBXX:5:1226:24099:10862,J00121:27:H3GGKBBXX:5:2214:29467:43937,J00121:27:H3GGKBBXX:5:1212:11201:4655,J00121:27:H3GGKBBXX:5:2119:11769:17632,J00121:27:H3GGKBBXX:5:2120:17137:3758,J00121:27:H3GGKBBXX:5:2217:18903:13007,J00121:27:H3GGKBBXX:5:1214:5548:17720,J00121:27:H3GGKBBXX:5:1212:11109:4567,J00121:27:H3GGKBBXX:5:2104:24789:14977,J00121:27:H3GGKBBXX:5:1220:8055:19425,J00121:27:H3GGKBBXX:5:1128:18619:4743,J00121:27:H3GGKBBXX:5:2108:29406:41264,J00121:27:H3GGKBBXX:5:2215:8998:6994,J00121:27:H3GGKBBXX:5:2102:23439:3319,J00121:27:H3GGKBBXX:5:2219:1590:33264,J00121:27:H3GGKBBXX:5:2109:30178:35040,J00121:27:H3GGKBBXX:5:2106:18802:27742,J00121:27:H3GGKBBXX:5:1226:25063:3319,J00121:27:H3GGKBBXX:5:2201:5507:46909,J00121:27:H3GGKBBXX:5:2222:27904:19249,J00121:27:H3GGKBBXX:5:1227:16853:29536,J00121:27:H3GGKBBXX:5:1125:23997:19197,J00121:27:H3GGKBBXX:5:1204:15453:31998,J00121:27:H3GGKBBXX:5:1102:26910:22344,J00121:27:H3GGKBBXX:5:2211:20709:26723,J00121:27:H3GGKBBXX:5:1221:13179:2211,J00121:27:H3GGKBBXX:5:2202:4493:45502,J00121:27:H3GGKBBXX:5:2109:12875:13992,J00121:27:H3GGKBBXX:5:1225:26890:2756,J00121:27:H3GGKBBXX:5:1102:26930:26705,J00121:27:H3GGKBBXX:5:2208:25844:24542,J00121:27:H3GGKBBXX:5:1204:15483:32050;sequence=TATTGTTTAATTAATAATAATAATTTGAATATAGGTTTTAAAATTTGGAGTTCATAAATTGATATTAGGTTATAAAATAGTGAATTAATTATAATTTACAATTTATATTTTGATTTATAAATTTATATTTTAAATTAAATGCTATAATTATATTTAGAATATATTTTATATAGACAA;start=248168;subtype=IES;support_ref=46;support_variant=40;type=IES;
scaffold51_23_with_IES	MILORD	internal_eliminated_sequence	248179	248344	.	.	.	ID=MILORD.23.248179.248344;Name=MILORD.23.248179.248344;bounded_by_ta=TRUE;common_boundary=RIGHT;end=248344;ies_id=IESPGM.PTET51.1.23.242048;ies_left_dist=-11;ies_min_dist=0;ies_right_dist=0;junction_seq=ttaatattgtttaatTAagtaaattatttaca;read_names=J00121:27:H3GGKBBXX:5:2125:22790:43128;sequence=TAATAATAATAATTTGAATATAGGTTTTAAAATTTGGAGTTCATAAATTGATATTAGGTTATAAAATAGTGAATTAATTATAATTTACAATTTATATTTTGATTTATAAATTTATATTTTAAATTAAATGCTATAATTATATTTAGAATATATTTTATATAGACAA;start=248179;subtype=PARTIAL_INTERNAL;support_ref=22;support_variant=1;type=ALTERNATIVE;
scaffold51_23_with_IES	MILORD	internal_eliminated_sequence	248336	248362	.	.	.	ID=MILORD.23.248336.248362;Name=MILORD.23.248336.248362;bounded_by_ta=TRUE;common_boundary=None;end=248362;ies_id=IESPGM.PTET51.1.23.242048;ies_left_dist=-168;ies_min_dist=18;ies_right_dist=-18;junction_seq=ttagaatatattttaTAtatatcaattataat;read_names=J00121:27:H3GGKBBXX:5:1120:24657:19179;sequence=TATAGACAATAAGTAAATTATTTACAA;start=248336;subtype=OVERLAPPING;support_ref=30;support_variant=1;type=ALTERNATIVE;
scaffold51_23_with_IES	MILORD	internal_eliminated_sequence	252039	252166	.	.	.	ID=MILORD.23.252039.252166;Name=MILORD.23.252039.252166;bounded_by_ta=TRUE;common_boundary=LEFT;end=252166;ies_id=IESPGM.PTET51.1.23.245742;ies_left_dist=0;ies_min_dist=0;ies_right_dist=5;junction_seq=atttgacttccatttTAgtgtatcagacaaaa;read_names=J00121:27:H3GGKBBXX:5:1119:21257:9139;sequence=TACAACAAAAGATTATATCTTAATATGTTTTTTTATACTTTATAAATTACTCTCTATTTTAAATAATAAAGAGGGTTTTTTAAATTTATCAAAAAACTCTTAAAAGATTAGAATGTTACATAATAATT;start=252039;subtype=PARTIAL_INTERNAL;support_ref=6;support_variant=1;type=ALTERNATIVE;
scaffold51_23_with_IES	MILORD	internal_eliminated_sequence	252039	252161	.	.	.	ID=MILORD.23.252039.252161;Name=MILORD.23.252039.252161;bounded_by_ta=TRUE;common_boundary=LEFT;end=252161;ies_id=IESPGM.PTET51.1.23.245742;ies_left_dist=0;ies_min_dist=0;ies_right_dist=10;junction_seq=atttgacttccatttTAatttagtgtatcaga;read_names=J00121:27:H3GGKBBXX:5:2224:30107:36042;sequence=TACAACAAAAGATTATATCTTAATATGTTTTTTTATACTTTATAAATTACTCTCTATTTTAAATAATAAAGAGGGTTTTTTAAATTTATCAAAAAACTCTTAAAAGATTAGAATGTTACATAA;start=252039;subtype=PARTIAL_INTERNAL;support_ref=6;support_variant=1;type=ALTERNATIVE;
scaffold51_23_with_IES	MILORD	internal_eliminated_sequence	252039	252171	.	.	.	ID=MILORD.23.252039.252171;Name=MILORD.23.252039.252171;bounded_by_ta=TRUE;common_boundary=Both;end=252171;ies_id=IESPGM.PTET51.1.23.245742;ies_left_dist=0;ies_min_dist=0;ies_right_dist=0;junction_seq=atttgacttccatttTAtcagacaaaaataaa;read_names=J00121:27:H3GGKBBXX:5:1102:22506:26002,J00121:27:H3GGKBBXX:5:2103:18984:4180,J00121:27:H3GGKBBXX:5:2120:1783:6660,J00121:27:H3GGKBBXX:5:1107:11830:10704,J00121:27:H3GGKBBXX:5:1121:14265:11794,J00121:27:H3GGKBBXX:5:2108:23257:46997,J00121:27:H3GGKBBXX:5:2221:19147:29923,J00121:27:H3GGKBBXX:5:1226:29528:8172,J00121:27:H3GGKBBXX:5:1103:26047:43462,J00121:27:H3GGKBBXX:5:2101:7912:4409,J00121:27:H3GGKBBXX:5:1204:20415:29589,J00121:27:H3GGKBBXX:5:1210:26382:36341,J00121:27:H3GGKBBXX:5:2225:20334:26353,J00121:27:H3GGKBBXX:5:2116:25672:36270,J00121:27:H3GGKBBXX:5:1128:30371:16735,J00121:27:H3GGKBBXX:5:2207:5792:29149,J00121:27:H3GGKBBXX:5:1118:7669:10036,J00121:27:H3GGKBBXX:5:2226:11535:48737,J00121:27:H3GGKBBXX:5:1101:29670:18933,J00121:27:H3GGKBBXX:5:2110:11738:12831,J00121:27:H3GGKBBXX:5:1122:7192:47999,J00121:27:H3GGKBBXX:5:1112:11119:47067,J00121:27:H3GGKBBXX:5:2112:31436:43515,J00121:27:H3GGKBBXX:5:2207:16264:32842,J00121:27:H3GGKBBXX:5:2224:11911:15733,J00121:27:H3GGKBBXX:5:2103:22130:26090,J00121:27:H3GGKBBXX:5:1123:29163:36833,J00121:27:H3GGKBBXX:5:1110:20029:3213;sequence=TACAACAAAAGATTATATCTTAATATGTTTTTTTATACTTTATAAATTACTCTCTATTTTAAATAATAAAGAGGGTTTTTTAAATTTATCAAAAAACTCTTAAAAGATTAGAATGTTACATAATAATTTAGTG;start=252039;subtype=IES;support_ref=6;support_variant=28;type=IES;
scaffold51_23_with_IES	MILORD	internal_eliminated_sequence	253029	253055	.	.	.	ID=MILORD.23.253029.253055;Name=MILORD.23.253029.253055;bounded_by_ta=TRUE;common_boundary=Both;end=253055;ies_id=IESPGM.PTET51.1.23.246599;ies_left_dist=0;ies_min_dist=0;ies_right_dist=0;junction_seq=agtcaaaatactcagTAcatttaatatttaaa;read_names=J00121:27:H3GGKBBXX:5:1208:29437:46627,J00121:27:H3GGKBBXX:5:1205:10460:47928,J00121:27:H3GGKBBXX:5:1222:26169:28657,J00121:27:H3GGKBBXX:5:2203:25997:34969,J00121:27:H3GGKBBXX:5:2218:23338:35637,J00121:27:H3GGKBBXX:5:1217:7151:12972,J00121:27:H3GGKBBXX:5:1213:24708:38609,J00121:27:H3GGKBBXX:5:1113:13169:6062,J00121:27:H3GGKBBXX:5:1205:19116:38134,J00121:27:H3GGKBBXX:5:1127:26332:14871,J00121:27:H3GGKBBXX:5:2218:30360:14607,J00121:27:H3GGKBBXX:5:2219:20496:44886,J00121:27:H3GGKBBXX:5:1210:27356:44394,J00121:27:H3GGKBBXX:5:2125:4817:30837,J00121:27:H3GGKBBXX:5:1216:28777:40526,J00121:27:H3GGKBBXX:5:2226:16752:34495,J00121:27:H3GGKBBXX:5:1101:16873:41809,J00121:27:H3GGKBBXX:5:2228:19502:6519,J00121:27:H3GGKBBXX:5:1223:6106:31593,J00121:27:H3GGKBBXX:5:2214:16528:40227,J00121:27:H3GGKBBXX:5:2207:30442:23083,J00121:27:H3GGKBBXX:5:2224:13139:2774,J00121:27:H3GGKBBXX:5:2204:13717:24138,J00121:27:H3GGKBBXX:5:1208:21663:30943,J00121:27:H3GGKBBXX:5:2117:9283:11917,J00121:27:H3GGKBBXX:5:2207:14001:32402,J00121:27:H3GGKBBXX:5:2208:21125:13834,J00121:27:H3GGKBBXX:5:1108:9384:4004,J00121:27:H3GGKBBXX:5:2219:3610:28815,J00121:27:H3GGKBBXX:5:1122:29041:45168,J00121:27:H3GGKBBXX:5:1208:14397:33404,J00121:27:H3GGKBBXX:5:2101:16792:36780,J00121:27:H3GGKBBXX:5:1221:12794:6501,J00121:27:H3GGKBBXX:5:1223:12266:39981,J00121:27:H3GGKBBXX:5:2213:29173:22784,J00121:27:H3GGKBBXX:5:1115:8704:18863,J00121:27:H3GGKBBXX:5:2120:7811:21289,J00121:27:H3GGKBBXX:5:2106:19664:15522,J00121:27:H3GGKBBXX:5:2211:8978:28692,J00121:27:H3GGKBBXX:5:1128:18335:32244,J00121:27:H3GGKBBXX:5:2103:12307:3477,J00121:27:H3GGKBBXX:5:1212:29244:34758,J00121:27:H3GGKBBXX:5:2215:26616:17298,J00121:27:H3GGKBBXX:5:2205:23084:40860;sequence=TATAAATGATAATAATATATATAATTA;start=253029;subtype=IES;support_ref=3;support_variant=44;type=IES;
scaffold51_23_with_IES	MILORD	internal_eliminated_sequence	253482	253511	.	.	.	ID=MILORD.23.253482.253511;Name=MILORD.23.253482.253511;bounded_by_ta=TRUE;common_boundary=None;end=253511;ies_id=IESPGM.PTET51.1.23.246599;ies_left_dist=-453;ies_min_dist=453;ies_right_dist=-456;junction_seq=tctgataatcataagTAtctgaatgcttagtc;read_names=J00121:27:H3GGKBBXX:5:1228:3772:18652;sequence=TATTATAAAAATAAGAACAATAAAATATTA;start=253482;subtype=MAC;support_ref=109;support_variant=1;type=CRYPTIC;
scaffold51_23_with_IES	MILORD	internal_eliminated_sequence	256054	256110	.	.	.	ID=MILORD.23.256054.256110;Name=MILORD.23.256054.256110;bounded_by_ta=TRUE;common_boundary=Both;end=256110;ies_id=IESPGM.PTET51.1.23.249597;ies_left_dist=0;ies_min_dist=0;ies_right_dist=0;junction_seq=aaaaaggatttataaTAtgataatttttttaa;read_names=J00121:27:H3GGKBBXX:5:1223:20466:12409,J00121:27:H3GGKBBXX:5:2227:31091:3600,J00121:27:H3GGKBBXX:5:2103:5345:35972,J00121:27:H3GGKBBXX:5:2225:12713:10088,J00121:27:H3GGKBBXX:5:1207:13798:33668,J00121:27:H3GGKBBXX:5:2227:15869:9543,J00121:27:H3GGKBBXX:5:2222:2463:37449,J00121:27:H3GGKBBXX:5:2223:27549:23909,J00121:27:H3GGKBBXX:5:1120:19065:29044,J00121:27:H3GGKBBXX:5:2101:26088:45713,J00121:27:H3GGKBBXX:5:1210:28940:11759,J00121:27:H3GGKBBXX:5:2113:29021:22555,J00121:27:H3GGKBBXX:5:1218:14783:1261,J00121:27:H3GGKBBXX:5:1123:13037:5200,J00121:27:H3GGKBBXX:5:1204:23094:6097,J00121:27:H3GGKBBXX:5:1222:10703:36147,J00121:27:H3GGKBBXX:5:1112:19197:23610,J00121:27:H3GGKBBXX:5:2121:26758:5481,J00121:27:H3GGKBBXX:5:1102:27448:14977,J00121:27:H3GGKBBXX:5:1218:8288:22713,J00121:27:H3GGKBBXX:5:2226:9161:8471,J00121:27:H3GGKBBXX:5:1204:23003:5939,J00121:27:H3GGKBBXX:5:2109:31943:43128,J00121:27:H3GGKBBXX:5:1212:16488:2809,J00121:27:H3GGKBBXX:5:1201:15767:26529,J00121:27:H3GGKBBXX:5:2227:26129:24964,J00121:27:H3GGKBBXX:5:2209:10825:5200,J00121:27:H3GGKBBXX:5:2119:10389:43023,J00121:27:H3GGKBBXX:5:1119:10734:22837,J00121:27:H3GGKBBXX:5:1110:28645:9702,J00121:27:H3GGKBBXX:5:1216:25033:37132,J00121:27:H3GGKBBXX:5:1213:25063:47313,J00121:27:H3GGKBBXX:5:1221:17584:39840;sequence=TACAGTTATATAATAAAGATAATCATTTATTTTTCTATTTAATAATTTGAACTACTA;start=256054;subtype=IES;support_ref=2;support_variant=33;type=IES;
scaffold51_23_with_IES	MILORD	internal_eliminated_sequence	256067	256110	.	.	.	ID=MILORD.23.256067.256110;Name=MILORD.23.256067.256110;bounded_by_ta=TRUE;common_boundary=RIGHT;end=256110;ies_id=IESPGM.PTET51.1.23.249597;ies_left_dist=-13;ies_min_dist=0;ies_right_dist=0;junction_seq=aatacagttatataaTAtgataatttttttaa;read_names=J00121:27:H3GGKBBXX:5:2228:29417:44763;sequence=TAAAGATAATCATTTATTTTTCTATTTAATAATTTGAACTACTA;start=256067;subtype=PARTIAL_INTERNAL;support_ref=1;support_variant=1;type=ALTERNATIVE;
scaffold51_23_with_IES	MILORD	internal_eliminated_sequence	259456	259613	.	.	.	ID=MILORD.23.259456.259613;Name=MILORD.23.259456.259613;bounded_by_ta=TRUE;common_boundary=RIGHT;end=259613;ies_id=IESPGM.PTET51.1.23.252982;ies_left_dist=40;ies_min_dist=0;ies_right_dist=0;junction_seq=gtcattaataatgtaTAcaatattcaattaca;read_names=J00121:27:H3GGKBBXX:5:2206:23378:24736,J00121:27:H3GGKBBXX:5:1225:26849:3635;sequence=TAAAGTGAATTTTTCTTATTTTTAAGCAAACCCCACAATTTACAATTAATATAAAATTATTATTTTATTTCATCTAAAAAAGGTTTTTGGTATACAGAGAAAGGATTATTTAGAAATAAATTATCAATATATTCACTAAAATAAATAGATTACCGCTG;start=259456;subtype=PARTIAL_EXTERNAL;support_ref=96;support_variant=2;type=ALTERNATIVE;
scaffold51_23_with_IES	MILORD	internal_eliminated_sequence	259496	259613	.	.	.	ID=MILORD.23.259496.259613;Name=MILORD.23.259496.259613;bounded_by_ta=TRUE;common_boundary=Both;end=259613;ies_id=IESPGM.PTET51.1.23.252982;ies_left_dist=0;ies_min_dist=0;ies_right_dist=0;junction_seq=gcaaaccccacaattTAcaatattcaattaca;read_names=J00121:27:H3GGKBBXX:5:1109:19654:21588,J00121:27:H3GGKBBXX:5:1215:22019:41757,J00121:27:H3GGKBBXX:5:1120:10450:2545,J00121:27:H3GGKBBXX:5:2202:23115:24841,J00121:27:H3GGKBBXX:5:2110:3579:41634,J00121:27:H3GGKBBXX:5:2206:27986:44289,J00121:27:H3GGKBBXX:5:1112:1793:46170,J00121:27:H3GGKBBXX:5:2217:8511:44482,J00121:27:H3GGKBBXX:5:2119:10653:21254;sequence=TACAATTAATATAAAATTATTATTTTATTTCATCTAAAAAAGGTTTTTGGTATACAGAGAAAGGATTATTTAGAAATAAATTATCAATATATTCACTAAAATAAATAGATTACCGCTG;start=259496;subtype=IES;support_ref=24;support_variant=9;type=IES;
scaffold51_23_with_IES	MILORD	internal_eliminated_sequence	259502	259613	.	.	.	ID=MILORD.23.259502.259613;Name=MILORD.23.259502.259613;bounded_by_ta=TRUE;common_boundary=RIGHT;end=259613;ies_id=IESPGM.PTET51.1.23.252982;ies_left_dist=-6;ies_min_dist=0;ies_right_dist=0;junction_seq=cccacaatttacaatTAcaatattcaattaca;read_names=J00121:27:H3GGKBBXX:5:1118:24840:46786;sequence=TAATATAAAATTATTATTTTATTTCATCTAAAAAAGGTTTTTGGTATACAGAGAAAGGATTATTTAGAAATAAATTATCAATATATTCACTAAAATAAATAGATTACCGCTG;start=259502;subtype=PARTIAL_INTERNAL;support_ref=7;support_variant=1;type=ALTERNATIVE;
scaffold51_23_with_IES	MILORD	internal_eliminated_sequence	259505	259613	.	.	.	ID=MILORD.23.259505.259613;Name=MILORD.23.259505.259613;bounded_by_ta=TRUE;common_boundary=RIGHT;end=259613;ies_id=IESPGM.PTET51.1.23.252982;ies_left_dist=-9;ies_min_dist=0;ies_right_dist=0;junction_seq=acaatttacaattaaTAcaatattcaattaca;read_names=J00121:27:H3GGKBBXX:5:2110:16366:34600,J00121:27:H3GGKBBXX:5:2214:9445:44799;sequence=TATAAAATTATTATTTTATTTCATCTAAAAAAGGTTTTTGGTATACAGAGAAAGGATTATTTAGAAATAAATTATCAATATATTCACTAAAATAAATAGATTACCGCTG;start=259505;subtype=PARTIAL_INTERNAL;support_ref=14;support_variant=2;type=ALTERNATIVE;
scaffold51_23_with_IES	MILORD	internal_eliminated_sequence	259546	259618	.	.	.	ID=MILORD.23.259546.259618;Name=MILORD.23.259546.259618;bounded_by_ta=TRUE;common_boundary=None;end=259618;ies_id=IESPGM.PTET51.1.23.252982;ies_left_dist=-50;ies_min_dist=5;ies_right_dist=-5;junction_seq=aaaaaaggtttttggTAttcaattacattatc;read_names=J00121:27:H3GGKBBXX:5:2207:23317:45590;sequence=TATACAGAGAAAGGATTATTTAGAAATAAATTATCAATATATTCACTAAAATAAATAGATTACCGCTGTACAA;start=259546;subtype=OVERLAPPING;support_ref=3;support_variant=1;type=ALTERNATIVE;
scaffold51_23_with_IES	MILORD	internal_eliminated_sequence	259546	259613	.	.	.	ID=MILORD.23.259546.259613;Name=MILORD.23.259546.259613;bounded_by_ta=TRUE;common_boundary=RIGHT;end=259613;ies_id=IESPGM.PTET51.1.23.252982;ies_left_dist=-50;ies_min_dist=0;ies_right_dist=0;junction_seq=aaaaaaggtttttggTAcaatattcaattaca;read_names=J00121:27:H3GGKBBXX:5:2218:2615:9016,J00121:27:H3GGKBBXX:5:2210:16670:28622,J00121:27:H3GGKBBXX:5:2115:6279:7697,J00121:27:H3GGKBBXX:5:2227:28828:6361,J00121:27:H3GGKBBXX:5:1205:10835:20937,J00121:27:H3GGKBBXX:5:1120:29721:27039,J00121:27:H3GGKBBXX:5:1210:17086:21008;sequence=TATACAGAGAAAGGATTATTTAGAAATAAATTATCAATATATTCACTAAAATAAATAGATTACCGCTG;start=259546;subtype=PARTIAL_INTERNAL;support_ref=6;support_variant=7;type=ALTERNATIVE;
scaffold51_23_with_IES	MILORD	internal_eliminated_sequence	259548	259613	.	.	.	ID=MILORD.23.259548.259613;Name=MILORD.23.259548.259613;bounded_by_ta=TRUE;common_boundary=RIGHT;end=259613;ies_id=IESPGM.PTET51.1.23.252982;ies_left_dist=-52;ies_min_dist=0;ies_right_dist=0;junction_seq=aaaaggtttttggtaTAcaatattcaattaca;read_names=J00121:27:H3GGKBBXX:5:2101:3539:30802,J00121:27:H3GGKBBXX:5:1209:25641:16911,J00121:27:H3GGKBBXX:5:2120:6055:17649,J00121:27:H3GGKBBXX:5:1110:25428:24841,J00121:27:H3GGKBBXX:5:2104:11809:16858,J00121:27:H3GGKBBXX:5:2218:15859:37554,J00121:27:H3GGKBBXX:5:1225:19705:21641,J00121:27:H3GGKBBXX:5:1205:21704:22045;sequence=TACAGAGAAAGGATTATTTAGAAATAAATTATCAATATATTCACTAAAATAAATAGATTACCGCTG;start=259548;subtype=PARTIAL_INTERNAL;support_ref=6;support_variant=8;type=ALTERNATIVE;
scaffold51_23_with_IES	MILORD	internal_eliminated_sequence	264791	264899	.	.	.	ID=MILORD.23.264791.264899;Name=MILORD.23.264791.264899;bounded_by_ta=TRUE;common_boundary=RIGHT;end=264899;ies_id=IESPGM.PTET51.1.23.258170;ies_left_dist=11;ies_min_dist=0;ies_right_dist=0;junction_seq=atttgtaatatgagtTAttattcaattattca;read_names=J00121:27:H3GGKBBXX:5:1106:30289:2387;sequence=TATGTTATTGTTACAATTATAATAAAAATCCTTTTGTAATTTATAGAAATTATAAATAAATGAAAAATTAAAATTTATAATTAATAATAATCACATTTTTTGTTGAGTG;start=264791;subtype=PARTIAL_EXTERNAL;support_ref=10;support_variant=1;type=ALTERNATIVE;
scaffold51_23_with_IES	MILORD	internal_eliminated_sequence	264802	264899	.	.	.	ID=MILORD.23.264802.264899;Name=MILORD.23.264802.264899;bounded_by_ta=TRUE;common_boundary=Both;end=264899;ies_id=IESPGM.PTET51.1.23.258170;ies_left_dist=0;ies_min_dist=0;ies_right_dist=0;junction_seq=gagttatgttattgtTAttattcaattattca;read_names=J00121:27:H3GGKBBXX:5:1116:27864:12497,J00121:27:H3GGKBBXX:5:2202:26240:22555,J00121:27:H3GGKBBXX:5:2202:5396:12075,J00121:27:H3GGKBBXX:5:1206:28848:15856,J00121:27:H3GGKBBXX:5:1120:28381:27320,J00121:27:H3GGKBBXX:5:1116:24038:41634,J00121:27:H3GGKBBXX:5:1102:21958:26177,J00121:27:H3GGKBBXX:5:2107:17533:18898,J00121:27:H3GGKBBXX:5:1110:12733:3196,J00121:27:H3GGKBBXX:5:1208:25033:30907,J00121:27:H3GGKBBXX:5:1222:5386:8646,J00121:27:H3GGKBBXX:5:1207:4279:32859,J00121:27:H3GGKBBXX:5:1115:21349:21360,J00121:27:H3GGKBBXX:5:1101:16579:3530,J00121:27:H3GGKBBXX:5:1120:14631:35251,J00121:27:H3GGKBBXX:5:1107:8197:7082,J00121:27:H3GGKBBXX:5:1111:8379:45977,J00121:27:H3GGKBBXX:5:1204:8440:27795,J00121:27:H3GGKBBXX:5:2126:20090:9684,J00121:27:H3GGKBBXX:5:2102:21846:26863,J00121:27:H3GGKBBXX:5:1117:13514:27197,J00121:27:H3GGKBBXX:5:2120:30391:12937,J00121:27:H3GGKBBXX:5:1125:15909:16682,J00121:27:H3GGKBBXX:5:1128:5873:41563,J00121:27:H3GGKBBXX:5:2115:3934:35321,J00121:27:H3GGKBBXX:5:1121:8369:31716,J00121:27:H3GGKBBXX:5:2202:20720:2123,J00121:27:H3GGKBBXX:5:2224:15767:37607,J00121:27:H3GGKBBXX:5:2206:4970:2897,J00121:27:H3GGKBBXX:5:1207:9668:28200,J00121:27:H3GGKBBXX:5:2214:28270:47981,J00121:27:H3GGKBBXX:5:2108:31314:15768,J00121:27:H3GGKBBXX:5:2219:11383:4866,J00121:27:H3GGKBBXX:5:2227:8978:25632,J00121:27:H3GGKBBXX:5:1117:5223:44482,J00121:27:H3GGKBBXX:5:2223:19877:46100,J00121:27:H3GGKBBXX:5:2225:10571:43831,J00121:27:H3GGKBBXX:5:1110:16640:35391,J00121:27:H3GGKBBXX:5:2214:8024:44271,J00121:27:H3GGKBBXX:5:1116:4310:9807,J00121:27:H3GGKBBXX:5:2124:9151:7468,J00121:27:H3GGKBBXX:5:1102:16183:6888,J00121:27:H3GGKBBXX:5:2101:7456:42864,J00121:27:H3GGKBBXX:5:1123:23175:13904,J00121:27:H3GGKBBXX:5:1211:15168:1367,J00121:27:H3GGKBBXX:5:1225:28696:3459,J00121:27:H3GGKBBXX:5:2206:6086:3072,J00121:27:H3GGKBBXX:5:1110:16670:35409;sequence=TACAATTATAATAAAAATCCTTTTGTAATTTATAGAAATTATAAATAAATGAAAAATTAAAATTTATAATTAATAATAATCACATTTTTTGTTGAGTG;start=264802;subtype=IES;support_ref=4;support_variant=48;type=IES;
scaffold51_23_with_IES	MILORD	internal_eliminated_sequence	264802	264902	.	.	.	ID=MILORD.23.264802.264902;Name=MILORD.23.264802.264902;bounded_by_ta=TRUE;common_boundary=LEFT;end=264902;ies_id=IESPGM.PTET51.1.23.258170;ies_left_dist=0;ies_min_dist=0;ies_right_dist=-3;junction_seq=gagttatgttattgtTAttcaattattcaatt;read_names=J00121:27:H3GGKBBXX:5:2202:15615:7732;sequence=TACAATTATAATAAAAATCCTTTTGTAATTTATAGAAATTATAAATAAATGAAAAATTAAAATTTATAATTAATAATAATCACATTTTTTGTTGAGTGTAT;start=264802;subtype=PARTIAL_EXTERNAL;support_ref=2;support_variant=1;type=ALTERNATIVE;
scaffold51_23_with_IES	MILORD	internal_eliminated_sequence	267075	267145	.	.	.	ID=MILORD.23.267075.267145;Name=MILORD.23.267075.267145;bounded_by_ta=TRUE;common_boundary=LEFT;end=267145;ies_id=IESPGM.PTET51.1.23.260345;ies_left_dist=0;ies_min_dist=0;ies_right_dist=-6;junction_seq=ttcactcattctatgTAtctaatctaatgaaa;read_names=J00121:27:H3GGKBBXX:5:1128:13819:28604,J00121:27:H3GGKBBXX:5:2202:7628:21887;sequence=TACACTTACACTCATTATAATTGATATTTATCAAATAAAAATTAAACTACTACTCCTACCTACTTTACAAA;start=267075;subtype=PARTIAL_EXTERNAL;support_ref=12;support_variant=2;type=ALTERNATIVE;
scaffold51_23_with_IES	MILORD	internal_eliminated_sequence	267075	267139	.	.	.	ID=MILORD.23.267075.267139;Name=MILORD.23.267075.267139;bounded_by_ta=TRUE;common_boundary=Both;end=267139;ies_id=IESPGM.PTET51.1.23.260345;ies_left_dist=0;ies_min_dist=0;ies_right_dist=0;junction_seq=ttcactcattctatgTAcaaatatctaatcta;read_names=J00121:27:H3GGKBBXX:5:2226:8034:5429,J00121:27:H3GGKBBXX:5:1226:20476:39998,J00121:27:H3GGKBBXX:5:1123:8511:24859,J00121:27:H3GGKBBXX:5:2214:25540:16278,J00121:27:H3GGKBBXX:5:2222:26717:13922,J00121:27:H3GGKBBXX:5:1115:13129:23716,J00121:27:H3GGKBBXX:5:1117:25418:31611,J00121:27:H3GGKBBXX:5:1101:18132:2809,J00121:27:H3GGKBBXX:5:1216:9039:15680,J00121:27:H3GGKBBXX:5:2114:27214:8981,J00121:27:H3GGKBBXX:5:1228:11677:6466,J00121:27:H3GGKBBXX:5:2207:21034:36288,J00121:27:H3GGKBBXX:5:2125:15838:36956,J00121:27:H3GGKBBXX:5:2223:27478:14537,J00121:27:H3GGKBBXX:5:2119:22688:21149,J00121:27:H3GGKBBXX:5:2219:27306:12234,J00121:27:H3GGKBBXX:5:1124:6360:38855,J00121:27:H3GGKBBXX:5:1209:14894:35848,J00121:27:H3GGKBBXX:5:1225:26991:48122,J00121:27:H3GGKBBXX:5:1205:8785:43374,J00121:27:H3GGKBBXX:5:2206:22424:26494,J00121:27:H3GGKBBXX:5:2202:4178:40526,J00121:27:H3GGKBBXX:5:1211:14722:3758,J00121:27:H3GGKBBXX:5:2207:22232:16559;sequence=TACACTTACACTCATTATAATTGATATTTATCAAATAAAAATTAAACTACTACTCCTACCTACTT;start=267075;subtype=IES;support_ref=24;support_variant=24;type=IES;
scaffold51_23_with_IES	MILORD	internal_eliminated_sequence	267075	267130	.	.	.	ID=MILORD.23.267075.267130;Name=MILORD.23.267075.267130;bounded_by_ta=TRUE;common_boundary=LEFT;end=267130;ies_id=IESPGM.PTET51.1.23.260345;ies_left_dist=0;ies_min_dist=0;ies_right_dist=9;junction_seq=ttcactcattctatgTAcctactttacaaata;read_names=J00121:27:H3GGKBBXX:5:2107:28564:13113,J00121:27:H3GGKBBXX:5:2208:2250:23470,J00121:27:H3GGKBBXX:5:1217:5720:6413;sequence=TACACTTACACTCATTATAATTGATATTTATCAAATAAAAATTAAACTACTACTCC;start=267075;subtype=PARTIAL_INTERNAL;support_ref=12;support_variant=3;type=ALTERNATIVE;
scaffold51_23_with_IES	MILORD	internal_eliminated_sequence	267081	267139	.	.	.	ID=MILORD.23.267081.267139;Name=MILORD.23.267081.267139;bounded_by_ta=TRUE;common_boundary=RIGHT;end=267139;ies_id=IESPGM.PTET51.1.23.260345;ies_left_dist=-6;ies_min_dist=0;ies_right_dist=0;junction_seq=cattctatgtacactTAcaaatatctaatcta;read_names=J00121:27:H3GGKBBXX:5:2128:6197:44377;sequence=TACACTCATTATAATTGATATTTATCAAATAAAAATTAAACTACTACTCCTACCTACTT;start=267081;subtype=PARTIAL_INTERNAL;support_ref=10;support_variant=1;type=ALTERNATIVE;
scaffold51_23_with_IES	MILORD	internal_eliminated_sequence	274581	274697	.	.	.	ID=MILORD.23.274581.274697;Name=MILORD.23.274581.274697;bounded_by_ta=TRUE;common_boundary=LEFT;end=274697;ies_id=IESPGM.PTET51.1.23.267786;ies_left_dist=0;ies_min_dist=0;ies_right_dist=-11;junction_seq=ttaaatttttttggtTAatattctgtaagtct;read_names=J00121:27:H3GGKBBXX:5:2217:16305:36851,J00121:27:H3GGKBBXX:5:2201:4655:42161,J00121:27:H3GGKBBXX:5:1128:28513:47876,J00121:27:H3GGKBBXX:5:1120:16873:18810,J00121:27:H3GGKBBXX:5:2219:10399:36288,J00121:27:H3GGKBBXX:5:1120:16731:18669;sequence=TATAGAAGTTTAGGAAACAACTTAAAGATTTTTATCAATTATAAATCAATCAAATTAATAAGTTAATTCAAATGATAAGAAATCAAAAATACTAATTTGTTTGCTGTAAATCCTTTA;start=274581;subtype=PARTIAL_EXTERNAL;support_ref=1;support_variant=6;type=ALTERNATIVE;
scaffold51_23_with_IES	MILORD	internal_eliminated_sequence	274581	274686	.	.	.	ID=MILORD.23.274581.274686;Name=MILORD.23.274581.274686;bounded_by_ta=TRUE;common_boundary=Both;end=274686;ies_id=IESPGM.PTET51.1.23.267786;ies_left_dist=0;ies_min_dist=0;ies_right_dist=0;junction_seq=ttaaatttttttggtTAaatcctttataatat;read_names=J00121:27:H3GGKBBXX:5:2108:6918:28534,J00121:27:H3GGKBBXX:5:1210:11941:32103,J00121:27:H3GGKBBXX:5:1207:30097:12954,J00121:27:H3GGKBBXX:5:2216:28696:17737,J00121:27:H3GGKBBXX:5:1112:13139:25914,J00121:27:H3GGKBBXX:5:2121:6827:10757,J00121:27:H3GGKBBXX:5:1108:25530:46856,J00121:27:H3GGKBBXX:5:1119:28178:21553,J00121:27:H3GGKBBXX:5:2119:6685:29466,J00121:27:H3GGKBBXX:5:1126:27103:45994,J00121:27:H3GGKBBXX:5:1209:9820:48509,J00121:27:H3GGKBBXX:5:2105:29072:5059,J00121:27:H3GGKBBXX:5:1206:12236:46117,J00121:27:H3GGKBBXX:5:1124:12175:26529,J00121:27:H3GGKBBXX:5:2212:13727:8295,J00121:27:H3GGKBBXX:5:1123:8481:43726,J00121:27:H3GGKBBXX:5:2210:27001:20779,J00121:27:H3GGKBBXX:5:1120:13058:42794,J00121:27:H3GGKBBXX:5:2213:26271:2105,J00121:27:H3GGKBBXX:5:1217:17147:36974,J00121:27:H3GGKBBXX:5:2224:6969:27496,J00121:27:H3GGKBBXX:5:2202:20222:24859,J00121:27:H3GGKBBXX:5:2115:22587:44570,J00121:27:H3GGKBBXX:5:2226:29589:17315,J00121:27:H3GGKBBXX:5:1104:7283:39998,J00121:27:H3GGKBBXX:5:1125:9435:14221,J00121:27:H3GGKBBXX:5:2119:5934:45045,J00121:27:H3GGKBBXX:5:2220:9617:14361,J00121:27:H3GGKBBXX:5:1210:24424:17931;sequence=TATAGAAGTTTAGGAAACAACTTAAAGATTTTTATCAATTATAAATCAATCAAATTAATAAGTTAATTCAAATGATAAGAAATCAAAAATACTAATTTGTTTGCTG;start=274581;subtype=IES;support_ref=2;support_variant=29;type=IES;
scaffold51_23_with_IES	MILORD	internal_eliminated_sequence	275928	275973	.	.	.	ID=MILORD.23.275928.275973;Name=MILORD.23.275928.275973;bounded_by_ta=TRUE;common_boundary=None;end=275973;ies_id=IESPGM.PTET51.1.23.270166;ies_left_dist=1139;ies_min_dist=1139;ies_right_dist=1193;junction_seq=tactaaaaaatcgatTAacatagaagtaatgt;read_names=J00121:27:H3GGKBBXX:5:1207:10581:20006;sequence=TATTGTAAGAGTGAGAAAATTGCCATTTATTTTTAAATATCAATAA;start=275928;subtype=MAC;support_ref=115;support_variant=1;type=CRYPTIC;
scaffold51_23_with_IES	MILORD	internal_eliminated_sequence	277067	277166	.	.	.	ID=MILORD.23.277067.277166;Name=MILORD.23.277067.277166;bounded_by_ta=TRUE;common_boundary=Both;end=277166;ies_id=IESPGM.PTET51.1.23.270166;ies_left_dist=0;ies_min_dist=0;ies_right_dist=0;junction_seq=tttataaaatgcatgTAatataaaaacaaagt;read_names=J00121:27:H3GGKBBXX:5:2126:24850:39770,J00121:27:H3GGKBBXX:5:2101:15067:45396;sequence=TATTATAAGAGGGATTAAATTTTTTTATGAAATTCTAATTAGTAATACATTTCATTTTAGGATTTTGTCTAAAATTATCATAATCTATTTAGAGCAACAG;start=277067;subtype=IES;support_ref=42;support_variant=2;type=IES;
scaffold51_23_with_IES	MILORD	internal_eliminated_sequence	277067	277111	.	.	.	ID=MILORD.23.277067.277111;Name=MILORD.23.277067.277111;bounded_by_ta=TRUE;common_boundary=LEFT;end=277111;ies_id=IESPGM.PTET51.1.23.270166;ies_left_dist=0;ies_min_dist=0;ies_right_dist=55;junction_seq=tttataaaatgcatgTAcatttcattttagga;read_names=J00121:27:H3GGKBBXX:5:1201:15727:21184;sequence=TATTATAAGAGGGATTAAATTTTTTTATGAAATTCTAATTAGTAA;start=277067;subtype=PARTIAL_INTERNAL;support_ref=42;support_variant=1;type=ALTERNATIVE;
scaffold51_23_with_IES	MILORD	internal_eliminated_sequence	277070	277166	.	.	.	ID=MILORD.23.277070.277166;Name=MILORD.23.277070.277166;bounded_by_ta=TRUE;common_boundary=RIGHT;end=277166;ies_id=IESPGM.PTET51.1.23.270166;ies_left_dist=-3;ies_min_dist=0;ies_right_dist=0;junction_seq=ataaaatgcatgtatTAatataaaaacaaagt;read_names=J00121:27:H3GGKBBXX:5:2202:10510:21782,J00121:27:H3GGKBBXX:5:2108:2280:12480,J00121:27:H3GGKBBXX:5:1102:12905:5499,J00121:27:H3GGKBBXX:5:2217:3356:28586;sequence=TATAAGAGGGATTAAATTTTTTTATGAAATTCTAATTAGTAATACATTTCATTTTAGGATTTTGTCTAAAATTATCATAATCTATTTAGAGCAACAG;start=277070;subtype=PARTIAL_INTERNAL;support_ref=88;support_variant=4;type=ALTERNATIVE;
scaffold51_23_with_IES	MILORD	internal_eliminated_sequence	277072	277166	.	.	.	ID=MILORD.23.277072.277166;Name=MILORD.23.277072.277166;bounded_by_ta=TRUE;common_boundary=RIGHT;end=277166;ies_id=IESPGM.PTET51.1.23.270166;ies_left_dist=-5;ies_min_dist=0;ies_right_dist=0;junction_seq=aaaatgcatgtattaTAatataaaaacaaagt;read_names=J00121:27:H3GGKBBXX:5:2104:27032:5429;sequence=TAAGAGGGATTAAATTTTTTTATGAAATTCTAATTAGTAATACATTTCATTTTAGGATTTTGTCTAAAATTATCATAATCTATTTAGAGCAACAG;start=277072;subtype=PARTIAL_INTERNAL;support_ref=44;support_variant=1;type=ALTERNATIVE;
scaffold51_23_with_IES	MILORD	internal_eliminated_sequence	277112	277166	.	.	.	ID=MILORD.23.277112.277166;Name=MILORD.23.277112.277166;bounded_by_ta=TRUE;common_boundary=RIGHT;end=277166;ies_id=IESPGM.PTET51.1.23.270166;ies_left_dist=-45;ies_min_dist=0;ies_right_dist=0;junction_seq=aattctaattagtaaTAatataaaaacaaagt;read_names=J00121:27:H3GGKBBXX:5:1111:15361:8312,J00121:27:H3GGKBBXX:5:1115:16772:16911;sequence=TACATTTCATTTTAGGATTTTGTCTAAAATTATCATAATCTATTTAGAGCAACAG;start=277112;subtype=PARTIAL_INTERNAL;support_ref=100;support_variant=2;type=ALTERNATIVE;
scaffold51_23_with_IES	MILORD	internal_eliminated_sequence	279254	279419	.	.	.	ID=MILORD.23.279254.279419;Name=MILORD.23.279254.279419;bounded_by_ta=TRUE;common_boundary=RIGHT;end=279419;ies_id=IESPGM.PTET51.1.23.272311;ies_left_dist=58;ies_min_dist=0;ies_right_dist=0;junction_seq=agtatactatcaaaaTAtcatgttaataagat;read_names=J00121:27:H3GGKBBXX:5:2111:22861:37871;sequence=TATGAACGCATTCCTCCTTCATTTATATTTCGATGATTTAAATATTAGAGTTCTCTTGTATTGTGAATAGTTTTTAAAATAATTCTTATGGAGAGAAATTATGAAAAATTTAACAACTTGAGTTTTTGAAAATTAATTCAATTAAATTGATTTTTGATTACTTCAA;start=279254;subtype=PARTIAL_EXTERNAL;support_ref=45;support_variant=1;type=ALTERNATIVE;
scaffold51_23_with_IES	MILORD	internal_eliminated_sequence	279312	279419	.	.	.	ID=MILORD.23.279312.279419;Name=MILORD.23.279312.279419;bounded_by_ta=TRUE;common_boundary=Both;end=279419;ies_id=IESPGM.PTET51.1.23.272311;ies_left_dist=0;ies_min_dist=0;ies_right_dist=0;junction_seq=attagagttctcttgTAtcatgttaataagat;read_names=J00121:27:H3GGKBBXX:5:1119:16163:8400,J00121:27:H3GGKBBXX:5:1227:29670:9719,J00121:27:H3GGKBBXX:5:1109:9841:32332,J00121:27:H3GGKBBXX:5:2103:17239:23171,J00121:27:H3GGKBBXX:5:2212:14560:8435,J00121:27:H3GGKBBXX:5:1106:11941:42056,J00121:27:H3GGKBBXX:5:2204:6218:24823,J00121:27:H3GGKBBXX:5:1226:20618:22731,J00121:27:H3GGKBBXX:5:1101:20699:46364,J00121:27:H3GGKBBXX:5:2119:20862:21887,J00121:27:H3GGKBBXX:5:1206:21227:48579,J00121:27:H3GGKBBXX:5:1128:10439:38609,J00121:27:H3GGKBBXX:5:1206:20375:3776,J00121:27:H3GGKBBXX:5:2209:26534:46451,J00121:27:H3GGKBBXX:5:1117:8491:28094,J00121:27:H3GGKBBXX:5:1205:27651:4497,J00121:27:H3GGKBBXX:5:2102:27823:32930,J00121:27:H3GGKBBXX:5:2116:13788:9350,J00121:27:H3GGKBBXX:5:2210:19908:28006,J00121:27:H3GGKBBXX:5:2227:15412:16840,J00121:27:H3GGKBBXX:5:2109:23206:6361,J00121:27:H3GGKBBXX:5:1116:18375:21236,J00121:27:H3GGKBBXX:5:1203:27610:31716,J00121:27:H3GGKBBXX:5:1210:24261:22643,J00121:27:H3GGKBBXX:5:2214:8948:19214,J00121:27:H3GGKBBXX:5:1112:9506:23487,J00121:27:H3GGKBBXX:5:2217:10561:48104,J00121:27:H3GGKBBXX:5:2107:19766:38592,J00121:27:H3GGKBBXX:5:1209:4350:13500,J00121:27:H3GGKBBXX:5:2224:6197:3442,J00121:27:H3GGKBBXX:5:1109:20090:43726,J00121:27:H3GGKBBXX:5:1118:22993:45906,J00121:27:H3GGKBBXX:5:1118:18101:13447,J00121:27:H3GGKBBXX:5:2124:5446:18529,J00121:27:H3GGKBBXX:5:1124:12368:5903,J00121:27:H3GGKBBXX:5:2227:24748:35479,J00121:27:H3GGKBBXX:5:1213:16001:1402,J00121:27:H3GGKBBXX:5:1105:20182:16840,J00121:27:H3GGKBBXX:5:2216:3224:19425;sequence=TATTGTGAATAGTTTTTAAAATAATTCTTATGGAGAGAAATTATGAAAAATTTAACAACTTGAGTTTTTGAAAATTAATTCAATTAAATTGATTTTTGATTACTTCAA;start=279312;subtype=IES;support_ref=8;support_variant=39;type=IES;
scaffold51_23_with_IES	MILORD	internal_eliminated_sequence	280199	280244	.	.	.	ID=MILORD.23.280199.280244;Name=MILORD.23.280199.280244;bounded_by_ta=TRUE;common_boundary=None;end=280244;ies_id=IESPGM.PTET51.1.23.272311;ies_left_dist=-887;ies_min_dist=825;ies_right_dist=-825;junction_seq=tattttatgtgtaaaTAtatatttgaagaaaa;read_names=J00121:27:H3GGKBBXX:5:1125:22120:45731;sequence=TATGGTTAAAACTAATAGGTTAAAAAGATTAAGATATCTATGGCTA;start=280199;subtype=MAC;support_ref=117;support_variant=1;type=CRYPTIC;
scaffold51_23_with_IES	MILORD	internal_eliminated_sequence	283185	283261	.	.	.	ID=MILORD.23.283185.283261;Name=MILORD.23.283185.283261;bounded_by_ta=TRUE;common_boundary=Both;end=283261;ies_id=IESPGM.PTET51.1.23.276076;ies_left_dist=0;ies_min_dist=0;ies_right_dist=0;junction_seq=aaaatctctttattgTAtcaatattacattaa;read_names=J00121:27:H3GGKBBXX:5:1111:1245:34037,J00121:27:H3GGKBBXX:5:2212:23977:48491,J00121:27:H3GGKBBXX:5:2220:19126:47260,J00121:27:H3GGKBBXX:5:1127:8542:44324,J00121:27:H3GGKBBXX:5:2122:26808:45836,J00121:27:H3GGKBBXX:5:2201:8227:38187,J00121:27:H3GGKBBXX:5:1122:30726:7574,J00121:27:H3GGKBBXX:5:2214:18649:5921,J00121:27:H3GGKBBXX:5:2225:12195:17245,J00121:27:H3GGKBBXX:5:1210:30614:34670,J00121:27:H3GGKBBXX:5:1216:29000:12884,J00121:27:H3GGKBBXX:5:2221:20517:21500,J00121:27:H3GGKBBXX:5:1224:20983:35813,J00121:27:H3GGKBBXX:5:2210:13179:22924,J00121:27:H3GGKBBXX:5:1115:4746:15451,J00121:27:H3GGKBBXX:5:2224:20009:16647,J00121:27:H3GGKBBXX:5:2116:5477:18581,J00121:27:H3GGKBBXX:5:2202:5315:2826,J00121:27:H3GGKBBXX:5:1208:12104:18669,J00121:27:H3GGKBBXX:5:1203:24454:29835,J00121:27:H3GGKBBXX:5:1109:12621:20691,J00121:27:H3GGKBBXX:5:2212:15899:19830,J00121:27:H3GGKBBXX:5:1115:28554:26037;sequence=TATTGTTCCATTTAATAATAGATTTAATAATATCTACCATTTTTTAAACCTTTTTATAATAGTTCTTCCATTGACAA;start=283185;subtype=IES;support_ref=122;support_variant=23;type=IES;
scaffold51_23_with_IES	MILORD	internal_eliminated_sequence	284063	284154	.	.	.	ID=MILORD.23.284063.284154;Name=MILORD.23.284063.284154;bounded_by_ta=TRUE;common_boundary=RIGHT;end=284154;ies_id=IESPGM.PTET51.1.23.276888;ies_left_dist=11;ies_min_dist=0;ies_right_dist=0;junction_seq=atttttcagataaaaTAtctaaactcaataag;read_names=J00121:27:H3GGKBBXX:5:1219:18609:20023,J00121:27:H3GGKBBXX:5:1219:18852:19214;sequence=TAAAATTTATATATAGAGGACACACTTTTTATTTGAAATTTTTCATCTTATTAGTATTATAATAAAAGTACTCATTCAAAATGATTTAATAA;start=284063;subtype=PARTIAL_EXTERNAL;support_ref=20;support_variant=2;type=ALTERNATIVE;
scaffold51_23_with_IES	MILORD	internal_eliminated_sequence	284074	284154	.	.	.	ID=MILORD.23.284074.284154;Name=MILORD.23.284074.284154;bounded_by_ta=TRUE;common_boundary=Both;end=284154;ies_id=IESPGM.PTET51.1.23.276888;ies_left_dist=0;ies_min_dist=0;ies_right_dist=0;junction_seq=aaaataaaatttataTAtctaaactcaataag;read_names=J00121:27:H3GGKBBXX:5:2227:6522:22256,J00121:27:H3GGKBBXX:5:2122:29488:11864,J00121:27:H3GGKBBXX:5:2209:4168:47964,J00121:27:H3GGKBBXX:5:1115:4381:37009,J00121:27:H3GGKBBXX:5:2218:26961:26371,J00121:27:H3GGKBBXX:5:1114:17208:41335,J00121:27:H3GGKBBXX:5:1114:17218:41036,J00121:27:H3GGKBBXX:5:2209:5000:47577,J00121:27:H3GGKBBXX:5:2216:26646:33352,J00121:27:H3GGKBBXX:5:1101:25246:24314,J00121:27:H3GGKBBXX:5:2119:31497:38627;sequence=TATAGAGGACACACTTTTTATTTGAAATTTTTCATCTTATTAGTATTATAATAAAAGTACTCATTCAAAATGATTTAATAA;start=284074;subtype=IES;support_ref=24;support_variant=11;type=IES;
scaffold51_23_with_IES	MILORD	internal_eliminated_sequence	284227	284345	.	.	.	ID=MILORD.23.284227.284345;Name=MILORD.23.284227.284345;bounded_by_ta=TRUE;common_boundary=RIGHT;end=284345;ies_id=IESPGM.PTET51.1.23.276971;ies_left_dist=11;ies_min_dist=0;ies_right_dist=0;junction_seq=ctataattcttaaaaTAaagctaatatagaaa;read_names=J00121:27:H3GGKBBXX:5:2106:29305:12603;sequence=TAAAGGTTAAATACACTCAATTTAATCTATTTATTTTATATTCCATAAGTTTAGTATTTTATGGATATTTGATTTGATAATATTATTTTTATAATTCTTAAATAAATTCAAGTAAATTG;start=284227;subtype=PARTIAL_EXTERNAL;support_ref=2;support_variant=1;type=ALTERNATIVE;
scaffold51_23_with_IES	MILORD	internal_eliminated_sequence	284234	284345	.	.	.	ID=MILORD.23.284234.284345;Name=MILORD.23.284234.284345;bounded_by_ta=TRUE;common_boundary=RIGHT;end=284345;ies_id=IESPGM.PTET51.1.23.276971;ies_left_dist=4;ies_min_dist=0;ies_right_dist=0;junction_seq=tcttaaaataaaggtTAaagctaatatagaaa;read_names=J00121:27:H3GGKBBXX:5:1206:24627:21905;sequence=TAAATACACTCAATTTAATCTATTTATTTTATATTCCATAAGTTTAGTATTTTATGGATATTTGATTTGATAATATTATTTTTATAATTCTTAAATAAATTCAAGTAAATTG;start=284234;subtype=PARTIAL_EXTERNAL;support_ref=2;support_variant=1;type=ALTERNATIVE;
scaffold51_23_with_IES	MILORD	internal_eliminated_sequence	284238	284345	.	.	.	ID=MILORD.23.284238.284345;Name=MILORD.23.284238.284345;bounded_by_ta=TRUE;common_boundary=Both;end=284345;ies_id=IESPGM.PTET51.1.23.276971;ies_left_dist=0;ies_min_dist=0;ies_right_dist=0;junction_seq=aaaataaaggttaaaTAaagctaatatagaaa;read_names=J00121:27:H3GGKBBXX:5:1108:11647:4585,J00121:27:H3GGKBBXX:5:1217:12286:12550,J00121:27:H3GGKBBXX:5:1216:12185:21377,J00121:27:H3GGKBBXX:5:1123:23997:22538,J00121:27:H3GGKBBXX:5:2110:5964:35004,J00121:27:H3GGKBBXX:5:1119:15615:26195,J00121:27:H3GGKBBXX:5:1111:24596:8277,J00121:27:H3GGKBBXX:5:2110:19542:32930,J00121:27:H3GGKBBXX:5:1209:7811:13799,J00121:27:H3GGKBBXX:5:1111:32004:25966,J00121:27:H3GGKBBXX:5:1110:8166:18353,J00121:27:H3GGKBBXX:5:2209:21460:4321,J00121:27:H3GGKBBXX:5:1114:7831:12814,J00121:27:H3GGKBBXX:5:1123:6248:35391,J00121:27:H3GGKBBXX:5:2216:12692:22784,J00121:27:H3GGKBBXX:5:2108:25682:23593,J00121:27:H3GGKBBXX:5:2214:3153:10616,J00121:27:H3GGKBBXX:5:1110:8136:8488,J00121:27:H3GGKBBXX:5:1215:21937:3319;sequence=TACACTCAATTTAATCTATTTATTTTATATTCCATAAGTTTAGTATTTTATGGATATTTGATTTGATAATATTATTTTTATAATTCTTAAATAAATTCAAGTAAATTG;start=284238;subtype=IES;support_ref=2;support_variant=19;type=IES;
scaffold51_23_with_IES	MILORD	internal_eliminated_sequence	287201	287325	.	.	.	ID=MILORD.23.287201.287325;Name=MILORD.23.287201.287325;bounded_by_ta=TRUE;common_boundary=LEFT;end=287325;ies_id=IESPGM.PTET51.1.23.279826;ies_left_dist=0;ies_min_dist=0;ies_right_dist=-8;junction_seq=tactttttaacacgaTAtatgccctttaaatt;read_names=J00121:27:H3GGKBBXX:5:1108:13230:32015;sequence=TATTATTTTAACAATTTTTAATCAAAATAATTAGGTATTTTTTAAGAATATTCAATTATTAAATACAATTTATATAATGCCATAAACTTATTATATAAATAATTAATACAGTTACAATACTAAAA;start=287201;subtype=PARTIAL_EXTERNAL;support_ref=16;support_variant=1;type=ALTERNATIVE;
scaffold51_23_with_IES	MILORD	internal_eliminated_sequence	287201	287317	.	.	.	ID=MILORD.23.287201.287317;Name=MILORD.23.287201.287317;bounded_by_ta=TRUE;common_boundary=Both;end=287317;ies_id=IESPGM.PTET51.1.23.279826;ies_left_dist=0;ies_min_dist=0;ies_right_dist=0;junction_seq=tactttttaacacgaTActaaaatatatgccc;read_names=J00121:27:H3GGKBBXX:5:2216:9252:12743,J00121:27:H3GGKBBXX:5:1103:17269:24067,J00121:27:H3GGKBBXX:5:2121:24819:15100,J00121:27:H3GGKBBXX:5:1126:7030:16735,J00121:27:H3GGKBBXX:5:2207:12317:44007,J00121:27:H3GGKBBXX:5:1123:17726:8998,J00121:27:H3GGKBBXX:5:2115:24292:10915,J00121:27:H3GGKBBXX:5:2217:9475:22661,J00121:27:H3GGKBBXX:5:2117:5771:39207,J00121:27:H3GGKBBXX:5:1222:18223:27057,J00121:27:H3GGKBBXX:5:2216:4970:22415,J00121:27:H3GGKBBXX:5:2104:7852:44464,J00121:27:H3GGKBBXX:5:2104:16721:25474,J00121:27:H3GGKBBXX:5:2220:6137:12198,J00121:27:H3GGKBBXX:5:1101:25763:25773,J00121:27:H3GGKBBXX:5:2116:28645:17298,J00121:27:H3GGKBBXX:5:2220:6451:12568,J00121:27:H3GGKBBXX:5:1117:22638:43955,J00121:27:H3GGKBBXX:5:2201:30431:29290,J00121:27:H3GGKBBXX:5:2206:12905:10669,J00121:27:H3GGKBBXX:5:1227:30858:39770,J00121:27:H3GGKBBXX:5:1107:12642:34196,J00121:27:H3GGKBBXX:5:2214:18639:24542,J00121:27:H3GGKBBXX:5:1104:3599:47999,J00121:27:H3GGKBBXX:5:2115:5903:10141,J00121:27:H3GGKBBXX:5:2201:15747:42179,J00121:27:H3GGKBBXX:5:1116:24342:18388,J00121:27:H3GGKBBXX:5:2212:10247:10844,J00121:27:H3GGKBBXX:5:2121:5852:40895,J00121:27:H3GGKBBXX:5:2103:14093:20146,J00121:27:H3GGKBBXX:5:1127:5030:19742,J00121:27:H3GGKBBXX:5:1106:12124:19302,J00121:27:H3GGKBBXX:5:1126:13819:13447,J00121:27:H3GGKBBXX:5:1225:23125:17016,J00121:27:H3GGKBBXX:5:1119:21125:37290,J00121:27:H3GGKBBXX:5:1215:17340:30802,J00121:27:H3GGKBBXX:5:2115:30320:15065,J00121:27:H3GGKBBXX:5:2201:13981:32226,J00121:27:H3GGKBBXX:5:2224:13362:48069,J00121:27:H3GGKBBXX:5:1127:17777:6378,J00121:27:H3GGKBBXX:5:1113:23206:8611,J00121:27:H3GGKBBXX:5:1228:13382:17790,J00121:27:H3GGKBBXX:5:2209:26220:48966,J00121:27:H3GGKBBXX:5:1206:30787:38627,J00121:27:H3GGKBBXX:5:1201:19573:46944,J00121:27:H3GGKBBXX:5:1117:15980:23417,J00121:27:H3GGKBBXX:5:1127:10947:43111,J00121:27:H3GGKBBXX:5:1105:15311:16981,J00121:27:H3GGKBBXX:5:1106:10693:6097,J00121:27:H3GGKBBXX:5:1122:12753:39981,J00121:27:H3GGKBBXX:5:1220:17391:12110,J00121:27:H3GGKBBXX:5:2211:24241:7908,J00121:27:H3GGKBBXX:5:1228:4219:46047,J00121:27:H3GGKBBXX:5:2102:20649:46416,J00121:27:H3GGKBBXX:5:1109:22698:30310,J00121:27:H3GGKBBXX:5:1113:6289:5394,J00121:27:H3GGKBBXX:5:1210:15280:30011,J00121:27:H3GGKBBXX:5:2115:30584:15346,J00121:27:H3GGKBBXX:5:2101:14255:11214,J00121:27:H3GGKBBXX:5:1218:12114:4233,J00121:27:H3GGKBBXX:5:2212:6989:47928,J00121:27:H3GGKBBXX:5:1112:26606:33035,J00121:27:H3GGKBBXX:5:2212:24779:27830;sequence=TATTATTTTAACAATTTTTAATCAAAATAATTAGGTATTTTTTAAGAATATTCAATTATTAAATACAATTTATATAATGCCATAAACTTATTATATAAATAATTAATACAGTTACAA;start=287201;subtype=IES;support_ref=32;support_variant=63;type=IES;
scaffold51_23_with_IES	MILORD	internal_eliminated_sequence	287654	287694	.	.	.	ID=MILORD.23.287654.287694;Name=MILORD.23.287654.287694;bounded_by_ta=TRUE;common_boundary=RIGHT;end=287694;ies_id=IESPGM.PTET51.1.23.280171;ies_left_dist=9;ies_min_dist=0;ies_right_dist=0;junction_seq=tgaaattacatgtttTActtaaacaataatga;read_names=J00121:27:H3GGKBBXX:5:1118:5101:28305;sequence=TATTTATTATATAGTGTAAAATATATCGATCAATATAGCTA;start=287654;subtype=PARTIAL_EXTERNAL;support_ref=12;support_variant=1;type=ALTERNATIVE;
scaffold51_23_with_IES	MILORD	internal_eliminated_sequence	287663	287692	.	.	.	ID=MILORD.23.287663.287692;Name=MILORD.23.287663.287692;bounded_by_ta=TRUE;common_boundary=LEFT;end=287692;ies_id=IESPGM.PTET51.1.23.280171;ies_left_dist=0;ies_min_dist=0;ies_right_dist=2;junction_seq=atgttttatttattaTAtacttaaacaataat;read_names=J00121:27:H3GGKBBXX:5:1205:28250:47559,J00121:27:H3GGKBBXX:5:2216:30239:48403,J00121:27:H3GGKBBXX:5:1222:16721:8559,J00121:27:H3GGKBBXX:5:1209:30858:48878;sequence=TATAGTGTAAAATATATCGATCAATATAGC;start=287663;subtype=PARTIAL_INTERNAL;support_ref=12;support_variant=4;type=ALTERNATIVE;
scaffold51_23_with_IES	MILORD	internal_eliminated_sequence	287663	287688	.	.	.	ID=MILORD.23.287663.287688;Name=MILORD.23.287663.287688;bounded_by_ta=TRUE;common_boundary=LEFT;end=287688;ies_id=IESPGM.PTET51.1.23.280171;ies_left_dist=0;ies_min_dist=0;ies_right_dist=6;junction_seq=atgttttatttattaTAgctatacttaaacaa;read_names=J00121:27:H3GGKBBXX:5:2107:9780:10598;sequence=TATAGTGTAAAATATATCGATCAATA;start=287663;subtype=PARTIAL_INTERNAL;support_ref=4;support_variant=1;type=ALTERNATIVE;
scaffold51_23_with_IES	MILORD	internal_eliminated_sequence	287663	287705	.	.	.	ID=MILORD.23.287663.287705;Name=MILORD.23.287663.287705;bounded_by_ta=TRUE;common_boundary=LEFT;end=287705;ies_id=IESPGM.PTET51.1.23.280171;ies_left_dist=0;ies_min_dist=0;ies_right_dist=-11;junction_seq=atgttttatttattaTAatgaatcatcatcca;read_names=J00121:27:H3GGKBBXX:5:2221:3325:9649,J00121:27:H3GGKBBXX:5:2203:28381:10405;sequence=TATAGTGTAAAATATATCGATCAATATAGCTATACTTAAACAA;start=287663;subtype=PARTIAL_EXTERNAL;support_ref=4;support_variant=2;type=ALTERNATIVE;
scaffold51_23_with_IES	MILORD	internal_eliminated_sequence	287663	287694	.	.	.	ID=MILORD.23.287663.287694;Name=MILORD.23.287663.287694;bounded_by_ta=TRUE;common_boundary=Both;end=287694;ies_id=IESPGM.PTET51.1.23.280171;ies_left_dist=0;ies_min_dist=0;ies_right_dist=0;junction_seq=atgttttatttattaTActtaaacaataatga;read_names=J00121:27:H3GGKBBXX:5:1117:3315:30943,J00121:27:H3GGKBBXX:5:1121:20983:22590,J00121:27:H3GGKBBXX:5:1211:22242:9473,J00121:27:H3GGKBBXX:5:2216:22922:35796,J00121:27:H3GGKBBXX:5:1226:2757:36130,J00121:27:H3GGKBBXX:5:1114:11982:18142,J00121:27:H3GGKBBXX:5:2218:13179:12972,J00121:27:H3GGKBBXX:5:2223:23115:32754,J00121:27:H3GGKBBXX:5:2221:26606:2228,J00121:27:H3GGKBBXX:5:2206:14326:23505,J00121:27:H3GGKBBXX:5:2214:9354:16717,J00121:27:H3GGKBBXX:5:1213:21430:27901,J00121:27:H3GGKBBXX:5:1202:12479:43445,J00121:27:H3GGKBBXX:5:1211:7182:4514,J00121:27:H3GGKBBXX:5:2119:12499:8242,J00121:27:H3GGKBBXX:5:2217:19684:10458,J00121:27:H3GGKBBXX:5:1216:26555:34670,J00121:27:H3GGKBBXX:5:2222:24271:11055;sequence=TATAGTGTAAAATATATCGATCAATATAGCTA;start=287663;subtype=IES;support_ref=12;support_variant=18;type=IES;
scaffold51_23_with_IES	MILORD	internal_eliminated_sequence	287670	287694	.	.	.	ID=MILORD.23.287670.287694;Name=MILORD.23.287670.287694;bounded_by_ta=TRUE;common_boundary=RIGHT;end=287694;ies_id=IESPGM.PTET51.1.23.280171;ies_left_dist=-7;ies_min_dist=0;ies_right_dist=0;junction_seq=atttattatatagtgTActtaaacaataatga;read_names=J00121:27:H3GGKBBXX:5:2107:8247:40789,J00121:27:H3GGKBBXX:5:2220:2240:31048,J00121:27:H3GGKBBXX:5:1218:24119:3231,J00121:27:H3GGKBBXX:5:2107:8055:40526,J00121:27:H3GGKBBXX:5:1109:30462:34723,J00121:27:H3GGKBBXX:5:1124:18152:46311,J00121:27:H3GGKBBXX:5:2218:26920:5200;sequence=TAAAATATATCGATCAATATAGCTA;start=287670;subtype=PARTIAL_INTERNAL;support_ref=9;support_variant=7;type=ALTERNATIVE;
scaffold51_23_with_IES	MILORD	internal_eliminated_sequence	288716	288759	.	.	.	ID=MILORD.23.288716.288759;Name=MILORD.23.288716.288759;bounded_by_ta=TRUE;common_boundary=Both;end=288759;ies_id=IESPGM.PTET51.1.23.281192;ies_left_dist=0;ies_min_dist=0;ies_right_dist=0;junction_seq=caaaacctgtataatTAaatgaatattgtaaa;read_names=J00121:27:H3GGKBBXX:5:2223:12104:20533,J00121:27:H3GGKBBXX:5:1105:13372:4514,J00121:27:H3GGKBBXX:5:2202:10744:9420,J00121:27:H3GGKBBXX:5:1118:15148:16805,J00121:27:H3GGKBBXX:5:1210:3407:19636,J00121:27:H3GGKBBXX:5:1227:20070:20269,J00121:27:H3GGKBBXX:5:1227:9516:14572,J00121:27:H3GGKBBXX:5:1226:16812:36675,J00121:27:H3GGKBBXX:5:2221:12469:5200,J00121:27:H3GGKBBXX:5:2126:9333:5605,J00121:27:H3GGKBBXX:5:1226:16467:6220,J00121:27:H3GGKBBXX:5:1225:15432:5974,J00121:27:H3GGKBBXX:5:1118:8846:19918,J00121:27:H3GGKBBXX:5:1214:27448:30415,J00121:27:H3GGKBBXX:5:2220:6492:20621,J00121:27:H3GGKBBXX:5:2228:8978:32736,J00121:27:H3GGKBBXX:5:2111:5142:1683,J00121:27:H3GGKBBXX:5:2111:29163:24595,J00121:27:H3GGKBBXX:5:2111:12662:8945,J00121:27:H3GGKBBXX:5:2101:6370:41370,J00121:27:H3GGKBBXX:5:2202:17706:5622,J00121:27:H3GGKBBXX:5:2220:13078:16876,J00121:27:H3GGKBBXX:5:2221:12094:19742,J00121:27:H3GGKBBXX:5:2213:24728:6677,J00121:27:H3GGKBBXX:5:2103:24525:20533,J00121:27:H3GGKBBXX:5:2108:13200:2633,J00121:27:H3GGKBBXX:5:2223:19065:9913,J00121:27:H3GGKBBXX:5:1102:12895:25105,J00121:27:H3GGKBBXX:5:1223:12307:24085,J00121:27:H3GGKBBXX:5:1226:4300:12638,J00121:27:H3GGKBBXX:5:1128:13443:36077,J00121:27:H3GGKBBXX:5:2213:9800:40244,J00121:27:H3GGKBBXX:5:2117:27833:16102,J00121:27:H3GGKBBXX:5:2112:18030:32420,J00121:27:H3GGKBBXX:5:1216:27326:36394,J00121:27:H3GGKBBXX:5:1113:25053:41704,J00121:27:H3GGKBBXX:5:1218:15940:16665,J00121:27:H3GGKBBXX:5:2117:24129:14502,J00121:27:H3GGKBBXX:5:2204:32258:34917,J00121:27:H3GGKBBXX:5:1216:20963:37853,J00121:27:H3GGKBBXX:5:2207:18923:27707,J00121:27:H3GGKBBXX:5:1210:29782:13605,J00121:27:H3GGKBBXX:5:1112:22556:4251,J00121:27:H3GGKBBXX:5:1201:22638:28516,J00121:27:H3GGKBBXX:5:1217:7212:38257,J00121:27:H3GGKBBXX:5:2219:17848:32736,J00121:27:H3GGKBBXX:5:2116:25093:12902,J00121:27:H3GGKBBXX:5:1222:21125:44851,J00121:27:H3GGKBBXX:5:1202:17107:15135,J00121:27:H3GGKBBXX:5:2212:21460:39137,J00121:27:H3GGKBBXX:5:2202:20588:13535,J00121:27:H3GGKBBXX:5:2126:30573:34565,J00121:27:H3GGKBBXX:5:1206:21552:2228,J00121:27:H3GGKBBXX:5:2115:26271:48069,J00121:27:H3GGKBBXX:5:2226:15240:45942,J00121:27:H3GGKBBXX:5:1207:23155:48790,J00121:27:H3GGKBBXX:5:1108:5477:41792,J00121:27:H3GGKBBXX:5:1221:27641:45871,J00121:27:H3GGKBBXX:5:1227:12845:41124;sequence=TACAACACATTAATATTTTAAATGAAACTCCAATAAAACAACTA;start=288716;subtype=IES;support_ref=6;support_variant=59;type=IES;
scaffold51_23_with_IES	MILORD	internal_eliminated_sequence	289749	289778	.	.	.	ID=MILORD.23.289749.289778;Name=MILORD.23.289749.289778;bounded_by_ta=TRUE;common_boundary=Both;end=289778;ies_id=IESPGM.PTET51.1.23.282181;ies_left_dist=0;ies_min_dist=0;ies_right_dist=0;junction_seq=acttttattagttggTActaatccaaagattg;read_names=J00121:27:H3GGKBBXX:5:1106:3549:19566,J00121:27:H3GGKBBXX:5:1203:21288:3987,J00121:27:H3GGKBBXX:5:1114:20983:16964,J00121:27:H3GGKBBXX:5:1104:19147:8400,J00121:27:H3GGKBBXX:5:1209:17523:33123,J00121:27:H3GGKBBXX:5:1225:25012:3055,J00121:27:H3GGKBBXX:5:2209:8785:48614,J00121:27:H3GGKBBXX:5:2228:27499:11231,J00121:27:H3GGKBBXX:5:1219:24393:12919,J00121:27:H3GGKBBXX:5:1219:6614:27092,J00121:27:H3GGKBBXX:5:1201:22587:22450,J00121:27:H3GGKBBXX:5:2222:12388:47717,J00121:27:H3GGKBBXX:5:1213:23297:34371,J00121:27:H3GGKBBXX:5:1220:6725:33967,J00121:27:H3GGKBBXX:5:1213:10592:25052,J00121:27:H3GGKBBXX:5:1112:18883:8998,J00121:27:H3GGKBBXX:5:2226:5315:39436,J00121:27:H3GGKBBXX:5:1222:10358:45326,J00121:27:H3GGKBBXX:5:2107:20121:9842,J00121:27:H3GGKBBXX:5:2108:18690:48403,J00121:27:H3GGKBBXX:5:2110:19431:29712,J00121:27:H3GGKBBXX:5:2211:7902:44025,J00121:27:H3GGKBBXX:5:2205:23571:42478,J00121:27:H3GGKBBXX:5:1110:12398:2615,J00121:27:H3GGKBBXX:5:1116:14489:22731,J00121:27:H3GGKBBXX:5:1102:12439:9332,J00121:27:H3GGKBBXX:5:1108:23226:29079,J00121:27:H3GGKBBXX:5:2220:15402:41757,J00121:27:H3GGKBBXX:5:1114:24840:28147,J00121:27:H3GGKBBXX:5:2102:14773:31699,J00121:27:H3GGKBBXX:5:1114:16904:18792,J00121:27:H3GGKBBXX:5:1210:11363:47665,J00121:27:H3GGKBBXX:5:1123:9759:10669,J00121:27:H3GGKBBXX:5:1228:27194:22942,J00121:27:H3GGKBBXX:5:2110:9993:9033,J00121:27:H3GGKBBXX:5:2209:10855:47278,J00121:27:H3GGKBBXX:5:1210:19309:40192,J00121:27:H3GGKBBXX:5:2126:9820:33316,J00121:27:H3GGKBBXX:5:2219:18507:23329,J00121:27:H3GGKBBXX:5:2217:13809:9842,J00121:27:H3GGKBBXX:5:1117:22922:12374,J00121:27:H3GGKBBXX:5:2211:14681:36534,J00121:27:H3GGKBBXX:5:1203:22820:9983,J00121:27:H3GGKBBXX:5:1214:5639:24947,J00121:27:H3GGKBBXX:5:2202:24718:3213,J00121:27:H3GGKBBXX:5:2106:21816:28358,J00121:27:H3GGKBBXX:5:1211:19258:27901,J00121:27:H3GGKBBXX:5:1213:23074:17913,J00121:27:H3GGKBBXX:5:1115:31619:43515,J00121:27:H3GGKBBXX:5:1217:9891:33404,J00121:27:H3GGKBBXX:5:2215:12642:14467,J00121:27:H3GGKBBXX:5:1108:11718:19197,J00121:27:H3GGKBBXX:5:2225:13108:17491,J00121:27:H3GGKBBXX:5:2116:27610:22502,J00121:27:H3GGKBBXX:5:1203:1966:21782,J00121:27:H3GGKBBXX:5:1224:22221:21149,J00121:27:H3GGKBBXX:5:2224:6319:6607,J00121:27:H3GGKBBXX:5:2204:22627:31277,J00121:27:H3GGKBBXX:5:1106:19705:26283,J00121:27:H3GGKBBXX:5:1220:25408:24911,J00121:27:H3GGKBBXX:5:1118:2219:45010,J00121:27:H3GGKBBXX:5:1225:27499:17597,J00121:27:H3GGKBBXX:5:1219:30249:4848,J00121:27:H3GGKBBXX:5:1211:18761:36921,J00121:27:H3GGKBBXX:5:1102:20791:9772,J00121:27:H3GGKBBXX:5:1211:18862:14097,J00121:27:H3GGKBBXX:5:1119:5213:29026,J00121:27:H3GGKBBXX:5:2202:29102:27795,J00121:27:H3GGKBBXX:5:2218:7050:26617,J00121:27:H3GGKBBXX:5:1117:22353:11108,J00121:27:H3GGKBBXX:5:1225:27580:17702,J00121:27:H3GGKBBXX:5:2120:27519:8453,J00121:27:H3GGKBBXX:5:1211:26504:1912,J00121:27:H3GGKBBXX:5:2119:6898:46047;sequence=TATACATTAATTAATTACTTATTTGAACTA;start=289749;subtype=IES;support_ref=3;support_variant=74;type=IES;
scaffold51_23_with_IES	MILORD	internal_eliminated_sequence	298777	298974	.	.	.	ID=MILORD.23.298777.298974;Name=MILORD.23.298777.298974;bounded_by_ta=TRUE;common_boundary=Both;end=298974;ies_id=IESPGM.PTET51.1.23.291179;ies_left_dist=0;ies_min_dist=0;ies_right_dist=0;junction_seq=aagaactttgacaatTAtttaaagcataataa;read_names=J00121:27:H3GGKBBXX:5:1211:4503:8137,J00121:27:H3GGKBBXX:5:1106:21846:31646,J00121:27:H3GGKBBXX:5:2102:22526:11231,J00121:27:H3GGKBBXX:5:1228:17371:7539,J00121:27:H3GGKBBXX:5:2109:14590:42390,J00121:27:H3GGKBBXX:5:1119:22780:42161,J00121:27:H3GGKBBXX:5:2110:15757:29712,J00121:27:H3GGKBBXX:5:2208:17594:9543,J00121:27:H3GGKBBXX:5:2101:25002:9121,J00121:27:H3GGKBBXX:5:1222:19015:28920,J00121:27:H3GGKBBXX:5:1113:10247:18265,J00121:27:H3GGKBBXX:5:1206:10795:38310,J00121:27:H3GGKBBXX:5:2210:4919:33580,J00121:27:H3GGKBBXX:5:2214:17391:2439,J00121:27:H3GGKBBXX:5:2113:22627:30644,J00121:27:H3GGKBBXX:5:1116:6969:15821,J00121:27:H3GGKBBXX:5:2213:25114:48843,J00121:27:H3GGKBBXX:5:2223:3945:34917,J00121:27:H3GGKBBXX:5:2115:7019:22696,J00121:27:H3GGKBBXX:5:1213:27133:1384,J00121:27:H3GGKBBXX:5:1201:11485:14537,J00121:27:H3GGKBBXX:5:1224:29203:41932,J00121:27:H3GGKBBXX:5:1218:24748:11073,J00121:27:H3GGKBBXX:5:1121:26179:19812,J00121:27:H3GGKBBXX:5:1210:27955:14625,J00121:27:H3GGKBBXX:5:2219:15595:36675,J00121:27:H3GGKBBXX:5:2117:15118:1420,J00121:27:H3GGKBBXX:5:1117:12347:25210,J00121:27:H3GGKBBXX:5:1128:11759:23382,J00121:27:H3GGKBBXX:5:1108:25063:30362,J00121:27:H3GGKBBXX:5:2119:25631:10809,J00121:27:H3GGKBBXX:5:1120:20770:33404,J00121:27:H3GGKBBXX:5:2216:11525:16401,J00121:27:H3GGKBBXX:5:1103:13798:32613,J00121:27:H3GGKBBXX:5:1107:5822:38838,J00121:27:H3GGKBBXX:5:1216:22688:14572,J00121:27:H3GGKBBXX:5:2115:22922:43779,J00121:27:H3GGKBBXX:5:2218:14925:44201,J00121:27:H3GGKBBXX:5:1228:7699:27320,J00121:27:H3GGKBBXX:5:1207:23490:31646,J00121:27:H3GGKBBXX:5:1125:3001:3143,J00121:27:H3GGKBBXX:5:2113:2980:19847,J00121:27:H3GGKBBXX:5:2219:1742:4444;sequence=TATAGCACTTGCACAAAGATTTCGACAGAATATTATTGAATATATCTAAAAATGTAATTATTATAGTATAAAAAGAATTAATTAAAAAATAGGATTAGAGAGTTGGTTATAATATTGAGAGCCTAAAATATTTAGCTAAATAATTTATTATAAGTATTAAAAAATATTTAGAAGAGGAAATCTTATGTGCTTACACTA;start=298777;subtype=IES;support_ref=34;support_variant=43;type=IES;
scaffold51_23_with_IES	MILORD	internal_eliminated_sequence	298777	298985	.	.	.	ID=MILORD.23.298777.298985;Name=MILORD.23.298777.298985;bounded_by_ta=TRUE;common_boundary=LEFT;end=298985;ies_id=IESPGM.PTET51.1.23.291179;ies_left_dist=0;ies_min_dist=0;ies_right_dist=-11;junction_seq=aagaactttgacaatTAataatcttgggttaa;read_names=J00121:27:H3GGKBBXX:5:1206:5792:30099;sequence=TATAGCACTTGCACAAAGATTTCGACAGAATATTATTGAATATATCTAAAAATGTAATTATTATAGTATAAAAAGAATTAATTAAAAAATAGGATTAGAGAGTTGGTTATAATATTGAGAGCCTAAAATATTTAGCTAAATAATTTATTATAAGTATTAAAAAATATTTAGAAGAGGAAATCTTATGTGCTTACACTATATTTAAAGCA;start=298777;subtype=PARTIAL_EXTERNAL;support_ref=17;support_variant=1;type=ALTERNATIVE;
scaffold51_23_with_IES	MILORD	internal_eliminated_sequence	309069	309182	.	.	.	ID=MILORD.23.309069.309182;Name=MILORD.23.309069.309182;bounded_by_ta=TRUE;common_boundary=RIGHT;end=309182;ies_id=IESPGM.PTET51.1.23.301309;ies_left_dist=36;ies_min_dist=0;ies_right_dist=0;junction_seq=tcattgtttattgaaTAattgttgcaagcctc;read_names=J00121:27:H3GGKBBXX:5:2113:19481:26037;sequence=TATAATCAATTTAAAAATATTATACTTCATGTTAATTACACTTAAAAGATATGCATTTCTTAGGTAAAACTTATATTATTAATATGAAAATACAAATTTACTTTTATCTTACTG;start=309069;subtype=PARTIAL_EXTERNAL;support_ref=24;support_variant=1;type=ALTERNATIVE;
scaffold51_23_with_IES	MILORD	internal_eliminated_sequence	309105	309182	.	.	.	ID=MILORD.23.309105.309182;Name=MILORD.23.309105.309182;bounded_by_ta=TRUE;common_boundary=Both;end=309182;ies_id=IESPGM.PTET51.1.23.301309;ies_left_dist=0;ies_min_dist=0;ies_right_dist=0;junction_seq=atacttcatgttaatTAattgttgcaagcctc;read_names=J00121:27:H3GGKBBXX:5:1107:23510:12269,J00121:27:H3GGKBBXX:5:1120:17959:39752,J00121:27:H3GGKBBXX:5:1225:7862:29641,J00121:27:H3GGKBBXX:5:1222:20608:20041,J00121:27:H3GGKBBXX:5:2215:2970:21905,J00121:27:H3GGKBBXX:5:2119:19918:21342,J00121:27:H3GGKBBXX:5:1218:23825:24665,J00121:27:H3GGKBBXX:5:1223:8694:38785,J00121:27:H3GGKBBXX:5:2212:19400:30468,J00121:27:H3GGKBBXX:5:1123:13291:16366,J00121:27:H3GGKBBXX:5:2215:28858:34196,J00121:27:H3GGKBBXX:5:1206:6471:42636,J00121:27:H3GGKBBXX:5:2103:24667:22643,J00121:27:H3GGKBBXX:5:1106:18730:31417,J00121:27:H3GGKBBXX:5:1114:14894:30820,J00121:27:H3GGKBBXX:5:2114:17878:1666,J00121:27:H3GGKBBXX:5:1208:19857:21483,J00121:27:H3GGKBBXX:5:1121:16741:40315,J00121:27:H3GGKBBXX:5:1115:29823:17403,J00121:27:H3GGKBBXX:5:1215:14296:5657,J00121:27:H3GGKBBXX:5:1214:14418:15469,J00121:27:H3GGKBBXX:5:1116:23987:47911,J00121:27:H3GGKBBXX:5:1223:29630:19355,J00121:27:H3GGKBBXX:5:1118:16965:44816,J00121:27:H3GGKBBXX:5:2214:17279:32877,J00121:27:H3GGKBBXX:5:1110:4645:6027,J00121:27:H3GGKBBXX:5:1222:25692:27549,J00121:27:H3GGKBBXX:5:1128:26484:17210,J00121:27:H3GGKBBXX:5:1105:18071:41493,J00121:27:H3GGKBBXX:5:1113:14570:27021,J00121:27:H3GGKBBXX:5:2216:21085:12321,J00121:27:H3GGKBBXX:5:1109:19573:5974,J00121:27:H3GGKBBXX:5:2228:13372:43656,J00121:27:H3GGKBBXX:5:1126:15503:40174,J00121:27:H3GGKBBXX:5:1228:9171:10422,J00121:27:H3GGKBBXX:5:1118:20791:3723,J00121:27:H3GGKBBXX:5:1213:26260:19109,J00121:27:H3GGKBBXX:5:1202:14336:42970,J00121:27:H3GGKBBXX:5:2225:29660:45467,J00121:27:H3GGKBBXX:5:2207:15037:28569,J00121:27:H3GGKBBXX:5:1112:9283:41739,J00121:27:H3GGKBBXX:5:1115:30097:18405,J00121:27:H3GGKBBXX:5:1106:15605:16366,J00121:27:H3GGKBBXX:5:2112:21460:43744,J00121:27:H3GGKBBXX:5:2102:5325:18282,J00121:27:H3GGKBBXX:5:1114:22749:22168,J00121:27:H3GGKBBXX:5:1103:18670:7961,J00121:27:H3GGKBBXX:5:2222:25550:34160,J00121:27:H3GGKBBXX:5:2228:13190:43550;sequence=TACACTTAAAAGATATGCATTTCTTAGGTAAAACTTATATTATTAATATGAAAATACAAATTTACTTTTATCTTACTG;start=309105;subtype=IES;support_ref=0;support_variant=49;type=IES;
scaffold51_23_with_IES	MILORD	internal_eliminated_sequence	309105	309172	.	.	.	ID=MILORD.23.309105.309172;Name=MILORD.23.309105.309172;bounded_by_ta=TRUE;common_boundary=LEFT;end=309172;ies_id=IESPGM.PTET51.1.23.301309;ies_left_dist=0;ies_min_dist=0;ies_right_dist=10;junction_seq=atacttcatgttaatTAtcttactgtaattgt;read_names=J00121:27:H3GGKBBXX:5:2106:16518:29343,J00121:27:H3GGKBBXX:5:1112:24048:7961,J00121:27:H3GGKBBXX:5:1116:18456:19935,J00121:27:H3GGKBBXX:5:1221:30218:23645;sequence=TACACTTAAAAGATATGCATTTCTTAGGTAAAACTTATATTATTAATATGAAAATACAAATTTACTTT;start=309105;subtype=PARTIAL_INTERNAL;support_ref=0;support_variant=4;type=ALTERNATIVE;
scaffold51_23_with_IES	MILORD	internal_eliminated_sequence	309105	309177	.	.	.	ID=MILORD.23.309105.309177;Name=MILORD.23.309105.309177;bounded_by_ta=TRUE;common_boundary=LEFT;end=309177;ies_id=IESPGM.PTET51.1.23.301309;ies_left_dist=0;ies_min_dist=0;ies_right_dist=5;junction_seq=atacttcatgttaatTActgtaattgttgcaa;read_names=J00121:27:H3GGKBBXX:5:1111:16437:8629,J00121:27:H3GGKBBXX:5:1125:18507:4585;sequence=TACACTTAAAAGATATGCATTTCTTAGGTAAAACTTATATTATTAATATGAAAATACAAATTTACTTTTATCT;start=309105;subtype=PARTIAL_INTERNAL;support_ref=0;support_variant=2;type=ALTERNATIVE;
scaffold51_23_with_IES	MILORD	internal_eliminated_sequence	309105	309158	.	.	.	ID=MILORD.23.309105.309158;Name=MILORD.23.309105.309158;bounded_by_ta=TRUE;common_boundary=LEFT;end=309158;ies_id=IESPGM.PTET51.1.23.301309;ies_left_dist=0;ies_min_dist=0;ies_right_dist=24;junction_seq=atacttcatgttaatTAcaaatttacttttat;read_names=J00121:27:H3GGKBBXX:5:1216:23805:1771;sequence=TACACTTAAAAGATATGCATTTCTTAGGTAAAACTTATATTATTAATATGAAAA;start=309105;subtype=PARTIAL_INTERNAL;support_ref=0;support_variant=1;type=ALTERNATIVE;
scaffold51_23_with_IES	MILORD	internal_eliminated_sequence	311762	311833	.	.	.	ID=MILORD.23.311762.311833;Name=MILORD.23.311762.311833;bounded_by_ta=TRUE;common_boundary=Both;end=311833;ies_id=IESPGM.PTET51.1.23.303888;ies_left_dist=0;ies_min_dist=0;ies_right_dist=0;junction_seq=ctcagtctcatcatgTAattattaatttcttt;read_names=J00121:27:H3GGKBBXX:5:2207:4543:42214,J00121:27:H3GGKBBXX:5:2124:5812:38820,J00121:27:H3GGKBBXX:5:1120:17827:27496,J00121:27:H3GGKBBXX:5:1112:12124:46205,J00121:27:H3GGKBBXX:5:1110:6441:11636,J00121:27:H3GGKBBXX:5:1203:3325:40666,J00121:27:H3GGKBBXX:5:2221:26585:37537,J00121:27:H3GGKBBXX:5:1116:24495:1103,J00121:27:H3GGKBBXX:5:1217:27590:39559,J00121:27:H3GGKBBXX:5:2228:25043:39225,J00121:27:H3GGKBBXX:5:1215:4411:19478,J00121:27:H3GGKBBXX:5:1207:4645:40069,J00121:27:H3GGKBBXX:5:2108:17350:11266,J00121:27:H3GGKBBXX:5:1111:13311:33844,J00121:27:H3GGKBBXX:5:1117:18325:25474,J00121:27:H3GGKBBXX:5:1215:4381:19496,J00121:27:H3GGKBBXX:5:2220:24089:41335,J00121:27:H3GGKBBXX:5:1123:6756:43339,J00121:27:H3GGKBBXX:5:2212:30797:6923,J00121:27:H3GGKBBXX:5:1223:28737:45871,J00121:27:H3GGKBBXX:5:1223:6015:43075,J00121:27:H3GGKBBXX:5:2104:24809:1965,J00121:27:H3GGKBBXX:5:2216:18446:18722,J00121:27:H3GGKBBXX:5:1119:9557:27549,J00121:27:H3GGKBBXX:5:1217:20080:16559,J00121:27:H3GGKBBXX:5:2221:13900:14643,J00121:27:H3GGKBBXX:5:1214:23784:9508,J00121:27:H3GGKBBXX:5:1210:7618:40895,J00121:27:H3GGKBBXX:5:2211:21318:46311,J00121:27:H3GGKBBXX:5:2223:8044:11601,J00121:27:H3GGKBBXX:5:2118:21349:33985,J00121:27:H3GGKBBXX:5:2119:9526:6783,J00121:27:H3GGKBBXX:5:1110:25499:41247,J00121:27:H3GGKBBXX:5:2220:11069:31013,J00121:27:H3GGKBBXX:5:2213:2544:5833,J00121:27:H3GGKBBXX:5:1209:13849:23382,J00121:27:H3GGKBBXX:5:2114:18385:24032,J00121:27:H3GGKBBXX:5:1225:20385:7064,J00121:27:H3GGKBBXX:5:1226:16275:38029,J00121:27:H3GGKBBXX:5:1208:29548:8488,J00121:27:H3GGKBBXX:5:1122:13545:14730,J00121:27:H3GGKBBXX:5:1121:16640:33492,J00121:27:H3GGKBBXX:5:1109:20912:8224,J00121:27:H3GGKBBXX:5:2224:28534:14256,J00121:27:H3GGKBBXX:5:2220:13129:3002,J00121:27:H3GGKBBXX:5:1109:7334:10827,J00121:27:H3GGKBBXX:5:2217:25459:18704,J00121:27:H3GGKBBXX:5:2118:21339:34143,J00121:27:H3GGKBBXX:5:1123:24048:41510;sequence=TAATATTGATTCGATTATTTAATAAAAATTAATGAATTCTAATAATAAATATTATTTTATTCAAATTGACAA;start=311762;subtype=IES;support_ref=6;support_variant=49;type=IES;
scaffold51_23_with_IES	MILORD	internal_eliminated_sequence	312748	312773	.	.	.	ID=MILORD.23.312748.312773;Name=MILORD.23.312748.312773;bounded_by_ta=TRUE;common_boundary=Both;end=312773;ies_id=IESPGM.PTET51.1.23.304802;ies_left_dist=0;ies_min_dist=0;ies_right_dist=0;junction_seq=agtatttgttgtcatTActaactcaagacatt;read_names=J00121:27:H3GGKBBXX:5:2122:24200:21201,J00121:27:H3GGKBBXX:5:2111:30452:14730,J00121:27:H3GGKBBXX:5:2204:27762:3530,J00121:27:H3GGKBBXX:5:1119:14813:30257,J00121:27:H3GGKBBXX:5:2119:16234:10774,J00121:27:H3GGKBBXX:5:2223:8887:34723,J00121:27:H3GGKBBXX:5:1213:23054:20199,J00121:27:H3GGKBBXX:5:1214:15016:17561,J00121:27:H3GGKBBXX:5:1212:24556:41546,J00121:27:H3GGKBBXX:5:2111:24708:41493,J00121:27:H3GGKBBXX:5:1205:7781:48034,J00121:27:H3GGKBBXX:5:1227:16244:38363,J00121:27:H3GGKBBXX:5:2124:9567:43216,J00121:27:H3GGKBBXX:5:2109:31943:41229,J00121:27:H3GGKBBXX:5:1215:25530:16753,J00121:27:H3GGKBBXX:5:1204:27468:22362,J00121:27:H3GGKBBXX:5:1109:23815:6466;sequence=TATGACTACCATCCCCAATTCCATCA;start=312748;subtype=IES;support_ref=120;support_variant=17;type=IES;
scaffold51_23_with_IES	MILORD	internal_eliminated_sequence	313723	313779	.	.	.	ID=MILORD.23.313723.313779;Name=MILORD.23.313723.313779;bounded_by_ta=TRUE;common_boundary=Both;end=313779;ies_id=IESPGM.PTET51.1.23.305751;ies_left_dist=0;ies_min_dist=0;ies_right_dist=0;junction_seq=tacaactgaagctacTAtcagaactcattata;read_names=J00121:27:H3GGKBBXX:5:1213:5893:26828,J00121:27:H3GGKBBXX:5:2203:23541:7961,J00121:27:H3GGKBBXX:5:2120:29457:8506,J00121:27:H3GGKBBXX:5:1210:2412:33070,J00121:27:H3GGKBBXX:5:1215:19553:6150,J00121:27:H3GGKBBXX:5:1125:12236:10352,J00121:27:H3GGKBBXX:5:2203:29843:45115,J00121:27:H3GGKBBXX:5:1114:4898:35374,J00121:27:H3GGKBBXX:5:1226:8775:10370,J00121:27:H3GGKBBXX:5:2225:15757:27180,J00121:27:H3GGKBBXX:5:2119:24211:26775,J00121:27:H3GGKBBXX:5:2205:26017:1842,J00121:27:H3GGKBBXX:5:2228:17574:43656,J00121:27:H3GGKBBXX:5:2202:18182:42038,J00121:27:H3GGKBBXX:5:2109:6553:41686,J00121:27:H3GGKBBXX:5:1102:31030:35145,J00121:27:H3GGKBBXX:5:2217:14478:10581,J00121:27:H3GGKBBXX:5:1128:12124:37835,J00121:27:H3GGKBBXX:5:1114:23257:26388,J00121:27:H3GGKBBXX:5:1207:8582:38029,J00121:27:H3GGKBBXX:5:2102:5568:17192;sequence=TACACTCAATTCTTATCTTTTTTTTAGAGACTCTATTAATTTTTATTCTTAATACTG;start=313723;subtype=IES;support_ref=2;support_variant=21;type=IES;
scaffold51_23_with_IES	MILORD	internal_eliminated_sequence	313736	313779	.	.	.	ID=MILORD.23.313736.313779;Name=MILORD.23.313736.313779;bounded_by_ta=TRUE;common_boundary=RIGHT;end=313779;ies_id=IESPGM.PTET51.1.23.305751;ies_left_dist=-13;ies_min_dist=0;ies_right_dist=0;junction_seq=actacactcaattctTAtcagaactcattata;read_names=J00121:27:H3GGKBBXX:5:1226:22394:23135,J00121:27:H3GGKBBXX:5:2118:19512:29008;sequence=TATCTTTTTTTTAGAGACTCTATTAATTTTTATTCTTAATACTG;start=313736;subtype=PARTIAL_INTERNAL;support_ref=0;support_variant=2;type=ALTERNATIVE;
scaffold51_23_with_IES	MILORD	internal_eliminated_sequence	314008	314037	.	.	.	ID=MILORD.23.314008.314037;Name=MILORD.23.314008.314037;bounded_by_ta=TRUE;common_boundary=LEFT;end=314037;ies_id=IESPGM.PTET51.1.23.305979;ies_left_dist=0;ies_min_dist=0;ies_right_dist=-2;junction_seq=tggtaaaggagacaaTActttttaatccttaa;read_names=J00121:27:H3GGKBBXX:5:2109:17269:35778;sequence=TATATAAATGAGATGACTTGTATTCTATTA;start=314008;subtype=PARTIAL_EXTERNAL;support_ref=3;support_variant=1;type=ALTERNATIVE;
scaffold51_23_with_IES	MILORD	internal_eliminated_sequence	314010	314037	.	.	.	ID=MILORD.23.314010.314037;Name=MILORD.23.314010.314037;bounded_by_ta=TRUE;common_boundary=None;end=314037;ies_id=IESPGM.PTET51.1.23.305979;ies_left_dist=-2;ies_min_dist=2;ies_right_dist=-2;junction_seq=gtaaaggagacaataTActttttaatccttaa;read_names=J00121:27:H3GGKBBXX:5:1227:24129:21078,J00121:27:H3GGKBBXX:5:1103:28858:46575,J00121:27:H3GGKBBXX:5:2205:5315:20832,J00121:27:H3GGKBBXX:5:2221:20973:39875,J00121:27:H3GGKBBXX:5:1101:25520:7416,J00121:27:H3GGKBBXX:5:1207:22029:43708,J00121:27:H3GGKBBXX:5:2119:28696:6449,J00121:27:H3GGKBBXX:5:1108:9536:21149,J00121:27:H3GGKBBXX:5:1110:15990:22309,J00121:27:H3GGKBBXX:5:1121:24545:36956,J00121:27:H3GGKBBXX:5:2225:11647:42601,J00121:27:H3GGKBBXX:5:2115:16549:43990,J00121:27:H3GGKBBXX:5:1218:8126:2000,J00121:27:H3GGKBBXX:5:2226:27793:19830,J00121:27:H3GGKBBXX:5:1211:11403:26002,J00121:27:H3GGKBBXX:5:1117:10500:11706,J00121:27:H3GGKBBXX:5:2227:6959:35321,J00121:27:H3GGKBBXX:5:2113:14813:36552,J00121:27:H3GGKBBXX:5:2122:20161:33826,J00121:27:H3GGKBBXX:5:1217:10724:7697,J00121:27:H3GGKBBXX:5:1216:23246:1965,J00121:27:H3GGKBBXX:5:1201:9709:31787,J00121:27:H3GGKBBXX:5:1227:15514:15961,J00121:27:H3GGKBBXX:5:2224:5974:24929,J00121:27:H3GGKBBXX:5:2202:18619:3969,J00121:27:H3GGKBBXX:5:1118:5710:34952,J00121:27:H3GGKBBXX:5:2115:23876:40367,J00121:27:H3GGKBBXX:5:1217:10531:29765,J00121:27:H3GGKBBXX:5:2222:20750:35866,J00121:27:H3GGKBBXX:5:1212:4624:44781,J00121:27:H3GGKBBXX:5:1210:28452:24876,J00121:27:H3GGKBBXX:5:2101:21917:25755,J00121:27:H3GGKBBXX:5:2204:5984:2826,J00121:27:H3GGKBBXX:5:1204:7090:27883,J00121:27:H3GGKBBXX:5:1120:17563:20533,J00121:27:H3GGKBBXX:5:2103:23054:20551,J00121:27:H3GGKBBXX:5:1211:5183:37238,J00121:27:H3GGKBBXX:5:1111:24485:27391,J00121:27:H3GGKBBXX:5:1110:5436:48122,J00121:27:H3GGKBBXX:5:1213:5883:39858,J00121:27:H3GGKBBXX:5:2115:23865:40385,J00121:27:H3GGKBBXX:5:1219:4411:36218,J00121:27:H3GGKBBXX:5:2219:22922:4391,J00121:27:H3GGKBBXX:5:2111:24322:33580,J00121:27:H3GGKBBXX:5:1210:5903:3811,J00121:27:H3GGKBBXX:5:2207:16133:36903,J00121:27:H3GGKBBXX:5:1111:7720:18564,J00121:27:H3GGKBBXX:5:2110:17766:21307,J00121:27:H3GGKBBXX:5:1118:17462:8260,J00121:27:H3GGKBBXX:5:2226:15250:7908,J00121:27:H3GGKBBXX:5:1218:17218:16207,J00121:27:H3GGKBBXX:5:2216:23937:3266,J00121:27:H3GGKBBXX:5:1214:17137:7697,J00121:27:H3GGKBBXX:5:1102:26463:30573,J00121:27:H3GGKBBXX:5:1128:15990:30925,J00121:27:H3GGKBBXX:5:1225:16488:38117,J00121:27:H3GGKBBXX:5:2214:18791:17456,J00121:27:H3GGKBBXX:5:2216:12956:18634,J00121:27:H3GGKBBXX:5:1112:8734:20850;sequence=TATAAATGAGATGACTTGTATTCTATTA;start=314010;subtype=OVERLAPPING;support_ref=6;support_variant=59;type=ALTERNATIVE;
scaffold51_23_with_IES	MILORD	internal_eliminated_sequence	317310	317425	.	.	.	ID=MILORD.23.317310.317425;Name=MILORD.23.317310.317425;bounded_by_ta=TRUE;common_boundary=LEFT;end=317425;ies_id=IESPGM.PTET51.1.23.309253;ies_left_dist=0;ies_min_dist=0;ies_right_dist=11;junction_seq=aagatgattaaattgTAtaatgacaatatcaa;read_names=J00121:27:H3GGKBBXX:5:2213:4503:32332;sequence=TATTGTTGAATTATTCAAAAAATACTTTAAGTTATGAAAAAGATATCATTTAATTTGTAATACTTGATAAATTATACTATTATCTAGATGATAAAAATAAATAGATCAATAGTTTT;start=317310;subtype=PARTIAL_INTERNAL;support_ref=10;support_variant=1;type=ALTERNATIVE;
scaffold51_23_with_IES	MILORD	internal_eliminated_sequence	317310	317436	.	.	.	ID=MILORD.23.317310.317436;Name=MILORD.23.317310.317436;bounded_by_ta=TRUE;common_boundary=Both;end=317436;ies_id=IESPGM.PTET51.1.23.309253;ies_left_dist=0;ies_min_dist=0;ies_right_dist=0;junction_seq=aagatgattaaattgTAtcaattaagttcaga;read_names=J00121:27:H3GGKBBXX:5:1212:25702:27813,J00121:27:H3GGKBBXX:5:2221:19187:37730,J00121:27:H3GGKBBXX:5:2226:2118:14941,J00121:27:H3GGKBBXX:5:2201:16295:43585,J00121:27:H3GGKBBXX:5:1101:13372:1771,J00121:27:H3GGKBBXX:5:2119:28858:14572,J00121:27:H3GGKBBXX:5:2225:16264:5095,J00121:27:H3GGKBBXX:5:1215:23348:11636,J00121:27:H3GGKBBXX:5:1111:18761:10721,J00121:27:H3GGKBBXX:5:1106:25824:12058,J00121:27:H3GGKBBXX:5:1128:7496:12550,J00121:27:H3GGKBBXX:5:1211:11728:45273,J00121:27:H3GGKBBXX:5:1101:28260:18740,J00121:27:H3GGKBBXX:5:1124:14255:19021,J00121:27:H3GGKBBXX:5:1223:7730:10036,J00121:27:H3GGKBBXX:5:2208:27265:17016,J00121:27:H3GGKBBXX:5:2210:4533:37484,J00121:27:H3GGKBBXX:5:2202:30523:4585,J00121:27:H3GGKBBXX:5:1206:18903:39699,J00121:27:H3GGKBBXX:5:1217:23074:8981,J00121:27:H3GGKBBXX:5:1214:6685:6712;sequence=TATTGTTGAATTATTCAAAAAATACTTTAAGTTATGAAAAAGATATCATTTAATTTGTAATACTTGATAAATTATACTATTATCTAGATGATAAAAATAAATAGATCAATAGTTTTTATAATGACAA;start=317310;subtype=IES;support_ref=20;support_variant=21;type=IES;
scaffold51_23_with_IES	MILORD	internal_eliminated_sequence	317310	317427	.	.	.	ID=MILORD.23.317310.317427;Name=MILORD.23.317310.317427;bounded_by_ta=TRUE;common_boundary=LEFT;end=317427;ies_id=IESPGM.PTET51.1.23.309253;ies_left_dist=0;ies_min_dist=0;ies_right_dist=9;junction_seq=aagatgattaaattgTAatgacaatatcaatt;read_names=J00121:27:H3GGKBBXX:5:1222:20446:8119,J00121:27:H3GGKBBXX:5:1215:18670:8137,J00121:27:H3GGKBBXX:5:2212:7517:26160;sequence=TATTGTTGAATTATTCAAAAAATACTTTAAGTTATGAAAAAGATATCATTTAATTTGTAATACTTGATAAATTATACTATTATCTAGATGATAAAAATAAATAGATCAATAGTTTTTA;start=317310;subtype=PARTIAL_INTERNAL;support_ref=20;support_variant=3;type=ALTERNATIVE;
scaffold51_23_with_IES	MILORD	internal_eliminated_sequence	317321	317427	.	.	.	ID=MILORD.23.317321.317427;Name=MILORD.23.317321.317427;bounded_by_ta=TRUE;common_boundary=None;end=317427;ies_id=IESPGM.PTET51.1.23.309253;ies_left_dist=-11;ies_min_dist=9;ies_right_dist=9;junction_seq=attgtattgttgaatTAatgacaatatcaatt;read_names=J00121:27:H3GGKBBXX:5:2118:24830:29817;sequence=TATTCAAAAAATACTTTAAGTTATGAAAAAGATATCATTTAATTTGTAATACTTGATAAATTATACTATTATCTAGATGATAAAAATAAATAGATCAATAGTTTTTA;start=317321;subtype=INTERNAL;support_ref=7;support_variant=1;type=ALTERNATIVE;
scaffold51_23_with_IES	MILORD	internal_eliminated_sequence	317321	317436	.	.	.	ID=MILORD.23.317321.317436;Name=MILORD.23.317321.317436;bounded_by_ta=TRUE;common_boundary=RIGHT;end=317436;ies_id=IESPGM.PTET51.1.23.309253;ies_left_dist=-11;ies_min_dist=0;ies_right_dist=0;junction_seq=attgtattgttgaatTAtcaattaagttcaga;read_names=J00121:27:H3GGKBBXX:5:2128:23997:29888,J00121:27:H3GGKBBXX:5:1108:21054:18564,J00121:27:H3GGKBBXX:5:2219:22130:5763;sequence=TATTCAAAAAATACTTTAAGTTATGAAAAAGATATCATTTAATTTGTAATACTTGATAAATTATACTATTATCTAGATGATAAAAATAAATAGATCAATAGTTTTTATAATGACAA;start=317321;subtype=PARTIAL_INTERNAL;support_ref=14;support_variant=3;type=ALTERNATIVE;
scaffold51_23_with_IES	MILORD	internal_eliminated_sequence	317387	317436	.	.	.	ID=MILORD.23.317387.317436;Name=MILORD.23.317387.317436;bounded_by_ta=TRUE;common_boundary=RIGHT;end=317436;ies_id=IESPGM.PTET51.1.23.309253;ies_left_dist=-77;ies_min_dist=0;ies_right_dist=0;junction_seq=cttgataaattatacTAtcaattaagttcaga;read_names=J00121:27:H3GGKBBXX:5:1126:25591:43515;sequence=TATTATCTAGATGATAAAAATAAATAGATCAATAGTTTTTATAATGACAA;start=317387;subtype=PARTIAL_INTERNAL;support_ref=10;support_variant=1;type=ALTERNATIVE;
scaffold51_23_with_IES	MILORD	internal_eliminated_sequence	320165	320194	.	.	.	ID=MILORD.23.320165.320194;Name=MILORD.23.320165.320194;bounded_by_ta=TRUE;common_boundary=Both;end=320194;ies_id=IESPGM.PTET51.1.23.311981;ies_left_dist=0;ies_min_dist=0;ies_right_dist=0;junction_seq=tcaattctggtgaggTAccaaacatgttgaag;read_names=J00121:27:H3GGKBBXX:5:2221:14539:43955,J00121:27:H3GGKBBXX:5:2114:27580:38486,J00121:27:H3GGKBBXX:5:1224:20324:14133,J00121:27:H3GGKBBXX:5:2118:9567:40895,J00121:27:H3GGKBBXX:5:1113:6482:34354,J00121:27:H3GGKBBXX:5:1225:5274:24771,J00121:27:H3GGKBBXX:5:1201:5599:24982,J00121:27:H3GGKBBXX:5:1105:4269:3090,J00121:27:H3GGKBBXX:5:1209:26149:38187,J00121:27:H3GGKBBXX:5:1125:22424:27408,J00121:27:H3GGKBBXX:5:2227:31690:19091,J00121:27:H3GGKBBXX:5:2128:10693:42038,J00121:27:H3GGKBBXX:5:2103:3894:4866,J00121:27:H3GGKBBXX:5:1218:17279:46170,J00121:27:H3GGKBBXX:5:2206:14955:28112,J00121:27:H3GGKBBXX:5:2227:31710:19091,J00121:27:H3GGKBBXX:5:1222:4959:21307,J00121:27:H3GGKBBXX:5:1102:16193:12427,J00121:27:H3GGKBBXX:5:1218:27052:31945,J00121:27:H3GGKBBXX:5:1121:19035:12251,J00121:27:H3GGKBBXX:5:1222:26585:14010,J00121:27:H3GGKBBXX:5:1217:18193:19795,J00121:27:H3GGKBBXX:5:1123:15493:4145,J00121:27:H3GGKBBXX:5:2205:1986:32156,J00121:27:H3GGKBBXX:5:2205:19979:46135,J00121:27:H3GGKBBXX:5:2111:14499:31470,J00121:27:H3GGKBBXX:5:2108:25682:44904,J00121:27:H3GGKBBXX:5:2115:18984:32103;sequence=TATAGATTATTATAAAATCCTTTACAGTTA;start=320165;subtype=IES;support_ref=18;support_variant=28;type=IES;
scaffold51_23_with_IES	MILORD	internal_eliminated_sequence	320167	320192	.	.	.	ID=MILORD.23.320167.320192;Name=MILORD.23.320167.320192;bounded_by_ta=TRUE;common_boundary=None;end=320192;ies_id=IESPGM.PTET51.1.23.311981;ies_left_dist=-2;ies_min_dist=2;ies_right_dist=2;junction_seq=aattctggtgaggtaTAtaccaaacatgttga;read_names=J00121:27:H3GGKBBXX:5:2215:25398:28973,J00121:27:H3GGKBBXX:5:2204:22475:31611;sequence=TAGATTATTATAAAATCCTTTACAGT;start=320167;subtype=INTERNAL;support_ref=10;support_variant=2;type=ALTERNATIVE;
scaffold51_23_with_IES	MILORD	internal_eliminated_sequence	320397	320493	.	.	.	ID=MILORD.23.320397.320493;Name=MILORD.23.320397.320493;bounded_by_ta=TRUE;common_boundary=LEFT;end=320493;ies_id=IESPGM.PTET51.1.23.312183;ies_left_dist=0;ies_min_dist=0;ies_right_dist=6;junction_seq=tctgctcaactgttgTAacaatacaatataat;read_names=J00121:27:H3GGKBBXX:5:1125:31233:1173;sequence=TATTGTAGGTATTAATGTTCAATTACATATATAGATTCTAATTATAAATTATCTTGTTTTATTCAAAAACGCTTAAGATTTTCATATTATTTTGCTT;start=320397;subtype=PARTIAL_INTERNAL;support_ref=1;support_variant=1;type=ALTERNATIVE;
scaffold51_23_with_IES	MILORD	internal_eliminated_sequence	320397	320499	.	.	.	ID=MILORD.23.320397.320499;Name=MILORD.23.320397.320499;bounded_by_ta=TRUE;common_boundary=Both;end=320499;ies_id=IESPGM.PTET51.1.23.312183;ies_left_dist=0;ies_min_dist=0;ies_right_dist=0;junction_seq=tctgctcaactgttgTAcaatataatggttat;read_names=J00121:27:H3GGKBBXX:5:2105:30817:22538,J00121:27:H3GGKBBXX:5:1112:16579:28991,J00121:27:H3GGKBBXX:5:1228:11343:40033,J00121:27:H3GGKBBXX:5:2218:13961:30925,J00121:27:H3GGKBBXX:5:2221:31964:12814,J00121:27:H3GGKBBXX:5:1215:27762:15135,J00121:27:H3GGKBBXX:5:2228:20212:25615,J00121:27:H3GGKBBXX:5:2205:21785:20146,J00121:27:H3GGKBBXX:5:1211:9912:18951,J00121:27:H3GGKBBXX:5:2126:17086:10211,J00121:27:H3GGKBBXX:5:1206:14884:37800,J00121:27:H3GGKBBXX:5:1128:27001:36921,J00121:27:H3GGKBBXX:5:1219:27651:12726;sequence=TATTGTAGGTATTAATGTTCAATTACATATATAGATTCTAATTATAAATTATCTTGTTTTATTCAAAAACGCTTAAGATTTTCATATTATTTTGCTTTAACAA;start=320397;subtype=IES;support_ref=2;support_variant=13;type=IES;
scaffold51_23_with_IES	MILORD	internal_eliminated_sequence	320406	320499	.	.	.	ID=MILORD.23.320406.320499;Name=MILORD.23.320406.320499;bounded_by_ta=TRUE;common_boundary=RIGHT;end=320499;ies_id=IESPGM.PTET51.1.23.312183;ies_left_dist=-9;ies_min_dist=0;ies_right_dist=0;junction_seq=ctgttgtattgtaggTAcaatataatggttat;read_names=J00121:27:H3GGKBBXX:5:2223:29670:9684;sequence=TATTAATGTTCAATTACATATATAGATTCTAATTATAAATTATCTTGTTTTATTCAAAAACGCTTAAGATTTTCATATTATTTTGCTTTAACAA;start=320406;subtype=PARTIAL_INTERNAL;support_ref=0;support_variant=1;type=ALTERNATIVE;
scaffold51_23_with_IES	MILORD	internal_eliminated_sequence	330044	330072	.	.	.	ID=MILORD.23.330044.330072;Name=MILORD.23.330044.330072;bounded_by_ta=TRUE;common_boundary=None;end=330072;ies_id=IESPGM.PTET51.1.23.321976;ies_left_dist=249;ies_min_dist=249;ies_right_dist=249;junction_seq=aataatacaaagaatTAccgtttttaatcatt;read_names=J00121:27:H3GGKBBXX:5:1205:9709:36780;sequence=TATACAATAACATTTATTCATTTTATATA;start=330044;subtype=MAC;support_ref=99;support_variant=1;type=CRYPTIC;
scaffold51_23_with_IES	MILORD	internal_eliminated_sequence	330293	330321	.	.	.	ID=MILORD.23.330293.330321;Name=MILORD.23.330293.330321;bounded_by_ta=TRUE;common_boundary=Both;end=330321;ies_id=IESPGM.PTET51.1.23.321976;ies_left_dist=0;ies_min_dist=0;ies_right_dist=0;junction_seq=gatttggaagacagaTAcattgctgactaaaa;read_names=J00121:27:H3GGKBBXX:5:2121:3691:14818,J00121:27:H3GGKBBXX:5:2111:8369:26265,J00121:27:H3GGKBBXX:5:2207:10592:41651,J00121:27:H3GGKBBXX:5:2223:4026:2387,J00121:27:H3GGKBBXX:5:2205:8186:29290,J00121:27:H3GGKBBXX:5:1114:7547:2650,J00121:27:H3GGKBBXX:5:2125:20963:17069,J00121:27:H3GGKBBXX:5:2110:13108:7468,J00121:27:H3GGKBBXX:5:2128:29680:16840,J00121:27:H3GGKBBXX:5:2208:7923:46698,J00121:27:H3GGKBBXX:5:1219:24068:31453,J00121:27:H3GGKBBXX:5:1108:28341:8224,J00121:27:H3GGKBBXX:5:2226:11820:35409,J00121:27:H3GGKBBXX:5:2203:2331:34969,J00121:27:H3GGKBBXX:5:2108:30766:13025,J00121:27:H3GGKBBXX:5:2113:15148:4743,J00121:27:H3GGKBBXX:5:2101:14316:36710,J00121:27:H3GGKBBXX:5:2113:11789:46997,J00121:27:H3GGKBBXX:5:1214:11241:5710,J00121:27:H3GGKBBXX:5:1216:29640:28797,J00121:27:H3GGKBBXX:5:2223:4056:26072,J00121:27:H3GGKBBXX:5:1115:26068:44974,J00121:27:H3GGKBBXX:5:1120:29944:32877,J00121:27:H3GGKBBXX:5:1208:12337:6976,J00121:27:H3GGKBBXX:5:1223:5315:37501,J00121:27:H3GGKBBXX:5:2208:8866:18827,J00121:27:H3GGKBBXX:5:1121:21471:22168,J00121:27:H3GGKBBXX:5:1109:6786:5622,J00121:27:H3GGKBBXX:5:2226:4482:6800,J00121:27:H3GGKBBXX:5:2209:5000:38820,J00121:27:H3GGKBBXX:5:2119:12307:34635,J00121:27:H3GGKBBXX:5:2223:29376:20533,J00121:27:H3GGKBBXX:5:2109:19238:14326,J00121:27:H3GGKBBXX:5:2214:8785:42319,J00121:27:H3GGKBBXX:5:1211:25438:8084,J00121:27:H3GGKBBXX:5:2220:31253:30187,J00121:27:H3GGKBBXX:5:2109:21369:33281,J00121:27:H3GGKBBXX:5:1206:9597:24595,J00121:27:H3GGKBBXX:5:1101:28737:19566,J00121:27:H3GGKBBXX:5:1212:5761:16014;sequence=TATAATGAATTTTAATTAATATCCATCTA;start=330293;subtype=IES;support_ref=0;support_variant=40;type=IES;
scaffold51_23_with_IES	MILORD	internal_eliminated_sequence	332201	332489	.	.	.	ID=MILORD.23.332201.332489;Name=MILORD.23.332201.332489;bounded_by_ta=TRUE;common_boundary=Both;end=332489;ies_id=IESPGM.PTET51.1.23.323855;ies_left_dist=0;ies_min_dist=0;ies_right_dist=0;junction_seq=cctaaaatttaattgTAtcttactgtgcctat;read_names=J00121:27:H3GGKBBXX:5:2103:8430:43990,J00121:27:H3GGKBBXX:5:1116:21440:34459,J00121:27:H3GGKBBXX:5:1118:8532:22116,J00121:27:H3GGKBBXX:5:2111:19745:41405,J00121:27:H3GGKBBXX:5:2107:13261:48561,J00121:27:H3GGKBBXX:5:2119:13991:45713,J00121:27:H3GGKBBXX:5:1205:5822:31066,J00121:27:H3GGKBBXX:5:1108:7040:47841,J00121:27:H3GGKBBXX:5:1128:4320:29870,J00121:27:H3GGKBBXX:5:1212:27225:9139,J00121:27:H3GGKBBXX:5:2113:9008:34688,J00121:27:H3GGKBBXX:5:1124:23805:46469,J00121:27:H3GGKBBXX:5:2102:31923:8629,J00121:27:H3GGKBBXX:5:1226:27387:45256,J00121:27:H3GGKBBXX:5:1214:20679:44500,J00121:27:H3GGKBBXX:5:1210:13910:28586,J00121:27:H3GGKBBXX:5:1127:17919:47770,J00121:27:H3GGKBBXX:5:2209:20182:46768,J00121:27:H3GGKBBXX:5:2126:10886:21342,J00121:27:H3GGKBBXX:5:2111:10947:15434,J00121:27:H3GGKBBXX:5:2219:30391:24472,J00121:27:H3GGKBBXX:5:1105:27245:12937,J00121:27:H3GGKBBXX:5:2119:9851:32138,J00121:27:H3GGKBBXX:5:1106:11099:11196,J00121:27:H3GGKBBXX:5:1212:28534:17772,J00121:27:H3GGKBBXX:5:2214:18375:6572,J00121:27:H3GGKBBXX:5:2202:11596:18669,J00121:27:H3GGKBBXX:5:2215:12784:48087;sequence=TATCATCAAGATAAATTAATTTATAAGATTTAGAATGATGTATTTTTGTTAACTTAATCAGCTGATTAATCCATATTAAAAGTTAGTAGCATAATTAGAATTTTTAATGTTGCATTAGACATTTTATAAATTTGAAATTTTATATGTTTCAATATATATTTATTAAAAATTTATTTATTATTATCATTAATTTTAGGATACCCCCTAAAATCAATATTACCATAATAGATAATTATTTTAAATGATTTTAATATATAAAAAATTCCAAAGTTAATTAATAAAACAGCAA;start=332201;subtype=IES;support_ref=100;support_variant=28;type=IES;
scaffold51_23_with_IES	MILORD	internal_eliminated_sequence	334797	334824	.	.	.	ID=MILORD.23.334797.334824;Name=MILORD.23.334797.334824;bounded_by_ta=TRUE;common_boundary=Both;end=334824;ies_id=IESPGM.PTET51.1.23.326162;ies_left_dist=0;ies_min_dist=0;ies_right_dist=0;junction_seq=attctggtttaatagTAatctcataaatctaa;read_names=J00121:27:H3GGKBBXX:5:2106:30350:6677,J00121:27:H3GGKBBXX:5:2113:4432:22749,J00121:27:H3GGKBBXX:5:1209:5101:7662,J00121:27:H3GGKBBXX:5:2220:22556:26019,J00121:27:H3GGKBBXX:5:1213:10307:16612,J00121:27:H3GGKBBXX:5:1227:19969:31031,J00121:27:H3GGKBBXX:5:1205:11069:47542,J00121:27:H3GGKBBXX:5:2121:12479:9332,J00121:27:H3GGKBBXX:5:2218:19664:10176,J00121:27:H3GGKBBXX:5:2221:16031:25580,J00121:27:H3GGKBBXX:5:2228:14468:23259,J00121:27:H3GGKBBXX:5:2110:29193:26195,J00121:27:H3GGKBBXX:5:1127:24525:38433,J00121:27:H3GGKBBXX:5:2111:7953:30187,J00121:27:H3GGKBBXX:5:2116:17543:32209,J00121:27:H3GGKBBXX:5:2110:29518:33404,J00121:27:H3GGKBBXX:5:2210:25033:31400,J00121:27:H3GGKBBXX:5:2228:6309:6413,J00121:27:H3GGKBBXX:5:1216:14590:39084,J00121:27:H3GGKBBXX:5:1123:15686:18933,J00121:27:H3GGKBBXX:5:2203:18903:7064,J00121:27:H3GGKBBXX:5:1105:22059:7082,J00121:27:H3GGKBBXX:5:1214:29975:26529,J00121:27:H3GGKBBXX:5:1113:22455:10757,J00121:27:H3GGKBBXX:5:1111:14215:40086,J00121:27:H3GGKBBXX:5:2209:22475:30345,J00121:27:H3GGKBBXX:5:2212:14915:38767,J00121:27:H3GGKBBXX:5:1127:7405:38064,J00121:27:H3GGKBBXX:5:2215:29082:18827,J00121:27:H3GGKBBXX:5:2128:21562:35303,J00121:27:H3GGKBBXX:5:2121:27499:5429,J00121:27:H3GGKBBXX:5:2222:3742:25808,J00121:27:H3GGKBBXX:5:1206:5994:49124,J00121:27:H3GGKBBXX:5:1118:6492:13974,J00121:27:H3GGKBBXX:5:1106:26362:27443;sequence=TATAGTTGAATCAAATAGTTTGTACCTG;start=334797;subtype=IES;support_ref=3;support_variant=35;type=IES;
scaffold51_23_with_IES	MILORD	internal_eliminated_sequence	337006	337200	.	.	.	ID=MILORD.23.337006.337200;Name=MILORD.23.337006.337200;bounded_by_ta=TRUE;common_boundary=RIGHT;end=337200;ies_id=IESPGM.PTET51.1.23.328348;ies_left_dist=5;ies_min_dist=0;ies_right_dist=0;junction_seq=ttattattgatttatTActatatgaaacttaa;read_names=J00121:27:H3GGKBBXX:5:1227:23125:10792;sequence=TATTGTATTGATAAGTCAATAATATAATATAAGAAATGATTTTATGATTTACAAATTGAACTAACTATTTTCTAGCATTTAAAATTATTATTTTAATTATAATAATTATTTTGAAATAATCTTAACGATTTAAATACCAAACTACTAAAGCATATCTTCAAGTTTTTAATTCAAAAAGTAATTTAAAGTTCACAA;start=337006;subtype=PARTIAL_EXTERNAL;support_ref=11;support_variant=1;type=ALTERNATIVE;
scaffold51_23_with_IES	MILORD	internal_eliminated_sequence	337011	337959	.	.	.	ID=MILORD.23.337011.337959;Name=MILORD.23.337011.337959;bounded_by_ta=TRUE;common_boundary=LEFT;end=337959;ies_id=IESPGM.PTET51.1.23.328348;ies_left_dist=0;ies_min_dist=0;ies_right_dist=-759;junction_seq=attgatttattattgTAcaatataacaattaa;read_names=J00121:27:H3GGKBBXX:5:2107:12357:6554;sequence=TATTGATAAGTCAATAATATAATATAAGAAATGATTTTATGATTTACAAATTGAACTAACTATTTTCTAGCATTTAAAATTATTATTTTAATTATAATAATTATTTTGAAATAATCTTAACGATTTAAATACCAAACTACTAAAGCATATCTTCAAGTTTTTAATTCAAAAAGTAATTTAAAGTTCACAATACTATATGAAACTTAATAAATGCTCAATCAAAGAGACCTCCCATATCAACATCTTCTTCGGGTTCTTCAGCTTTCTTTGGTGCTTCAGCCTTTGGTGCTTCAGTCTTTGGTGCTTGAGTTGCTTAGGCAACTGGGGCTGAGCTTTATGCTAAAGACTTAGAAATTATAATTACAAGCTCCTCCTCCAACTGACAAACTTGTTAGTTATTTTGAACCTTCCTTAATAACTTCAGCCAAGGTCTTTTCTTTTAATGCATCGACAACTATTTTGACATCTGCAGCAACTGGCTCGACTCCAGCTTCTTTGAGCAATTAAGTAACTTAATCCACAGCTATTGGATAGAGATGCAATAATACTGGGTTTGTTGGTTCCTCCTAAAACAAGCAAGGCATATGCAGCAACGTACTTCATTTTATTATTATTTAAAAATTATTTTTAAATATGATGCTACAAGATTATTGTTTATTTATAATTTCTCATTAGAATGCAATATTTTATCAATTATTTTATAAAATTACCTCATATCTATGTTTCTAATCAATATACTCATTAAGAATACTTTAAACAAAGTTCAAGTATAAGTCAAAAAGACCTTAGAGAAATCTATAAATTTTATTCTTATTTTTACTATGTTGAAAAACGGAAGGGATTATGAAAAGGAGGCTTAAATGCATCTCTATATAGTCAGATCTAAATTATCTTTTCTTCAAGTTATTAGATTGATAAGAAAAATATAAAATTGAAATTATATAAAGTA;start=337011;subtype=PARTIAL_EXTERNAL;support_ref=8;support_variant=1;type=ALTERNATIVE;
scaffold51_23_with_IES	MILORD	internal_eliminated_sequence	337011	337200	.	.	.	ID=MILORD.23.337011.337200;Name=MILORD.23.337011.337200;bounded_by_ta=TRUE;common_boundary=Both;end=337200;ies_id=IESPGM.PTET51.1.23.328348;ies_left_dist=0;ies_min_dist=0;ies_right_dist=0;junction_seq=attgatttattattgTActatatgaaacttaa;read_names=J00121:27:H3GGKBBXX:5:1118:22191:21272,J00121:27:H3GGKBBXX:5:2218:31822:31945,J00121:27:H3GGKBBXX:5:1120:13058:28446,J00121:27:H3GGKBBXX:5:2206:12378:17175,J00121:27:H3GGKBBXX:5:1210:25428:10739,J00121:27:H3GGKBBXX:5:1109:5355:4796,J00121:27:H3GGKBBXX:5:2223:19613:46135,J00121:27:H3GGKBBXX:5:1119:14215:30661,J00121:27:H3GGKBBXX:5:2213:6390:43867,J00121:27:H3GGKBBXX:5:2207:2615:44183,J00121:27:H3GGKBBXX:5:2213:23571:44447,J00121:27:H3GGKBBXX:5:1225:12225:48421,J00121:27:H3GGKBBXX:5:2109:19816:11565,J00121:27:H3GGKBBXX:5:1204:5244:22116,J00121:27:H3GGKBBXX:5:1126:24119:1648,J00121:27:H3GGKBBXX:5:2210:28331:36939,J00121:27:H3GGKBBXX:5:2216:7233:30380,J00121:27:H3GGKBBXX:5:2201:13433:23997,J00121:27:H3GGKBBXX:5:2217:28950:9209,J00121:27:H3GGKBBXX:5:2202:4543:38275,J00121:27:H3GGKBBXX:5:2214:11728:34442,J00121:27:H3GGKBBXX:5:1222:15930:7363,J00121:27:H3GGKBBXX:5:2202:14235:13253,J00121:27:H3GGKBBXX:5:2214:13078:25105,J00121:27:H3GGKBBXX:5:2206:3823:15399,J00121:27:H3GGKBBXX:5:2207:2625:44130,J00121:27:H3GGKBBXX:5:1118:27844:40561,J00121:27:H3GGKBBXX:5:1107:20943:10739,J00121:27:H3GGKBBXX:5:1127:4614:21131,J00121:27:H3GGKBBXX:5:2206:3873:15346,J00121:27:H3GGKBBXX:5:2107:11343:36446,J00121:27:H3GGKBBXX:5:1116:27235:37783,J00121:27:H3GGKBBXX:5:1212:24353:5534,J00121:27:H3GGKBBXX:5:1213:19654:10581,J00121:27:H3GGKBBXX:5:2106:22100:43515,J00121:27:H3GGKBBXX:5:2201:17289:25017,J00121:27:H3GGKBBXX:5:2211:11190:25879,J00121:27:H3GGKBBXX:5:2205:13514:28745,J00121:27:H3GGKBBXX:5:1120:22171:16629,J00121:27:H3GGKBBXX:5:1223:20466:29360,J00121:27:H3GGKBBXX:5:1217:8866:12110,J00121:27:H3GGKBBXX:5:2220:24444:22116,J00121:27:H3GGKBBXX:5:2107:5731:24788,J00121:27:H3GGKBBXX:5:2203:4056:34196,J00121:27:H3GGKBBXX:5:1201:19766:37818,J00121:27:H3GGKBBXX:5:1117:11718:32068,J00121:27:H3GGKBBXX:5:2104:12682:18546,J00121:27:H3GGKBBXX:5:2201:17716:25193,J00121:27:H3GGKBBXX:5:2202:27214:47172,J00121:27:H3GGKBBXX:5:2225:14803:45713,J00121:27:H3GGKBBXX:5:2101:20009:42741,J00121:27:H3GGKBBXX:5:2207:10186:16155,J00121:27:H3GGKBBXX:5:2215:9404:48491,J00121:27:H3GGKBBXX:5:1203:10734:36095,J00121:27:H3GGKBBXX:5:2201:23602:16506,J00121:27:H3GGKBBXX:5:2122:12053:40561,J00121:27:H3GGKBBXX:5:1107:16538:37255,J00121:27:H3GGKBBXX:5:2223:31030:30011;sequence=TATTGATAAGTCAATAATATAATATAAGAAATGATTTTATGATTTACAAATTGAACTAACTATTTTCTAGCATTTAAAATTATTATTTTAATTATAATAATTATTTTGAAATAATCTTAACGATTTAAATACCAAACTACTAAAGCATATCTTCAAGTTTTTAATTCAAAAAGTAATTTAAAGTTCACAA;start=337011;subtype=IES;support_ref=16;support_variant=58;type=IES;
scaffold51_23_with_IES	MILORD	internal_eliminated_sequence	337880	337959	.	.	.	ID=MILORD.23.337880.337959;Name=MILORD.23.337880.337959;bounded_by_ta=TRUE;common_boundary=RIGHT;end=337959;ies_id=IESPGM.PTET51.1.23.329029;ies_left_dist=2;ies_min_dist=0;ies_right_dist=0;junction_seq=gcttaaatgcatctcTAcaatataacaattaa;read_names=J00121:27:H3GGKBBXX:5:2202:16782:7996;sequence=TATATAGTCAGATCTAAATTATCTTTTCTTCAAGTTATTAGATTGATAAGAAAAATATAAAATTGAAATTATATAAAGTA;start=337880;subtype=PARTIAL_EXTERNAL;support_ref=2;support_variant=1;type=ALTERNATIVE;
scaffold51_23_with_IES	MILORD	internal_eliminated_sequence	337882	337990	.	.	.	ID=MILORD.23.337882.337990;Name=MILORD.23.337882.337990;bounded_by_ta=TRUE;common_boundary=LEFT;end=337990;ies_id=IESPGM.PTET51.1.23.329029;ies_left_dist=0;ies_min_dist=0;ies_right_dist=-31;junction_seq=ttaaatgcatctctaTAtaatgaaattaaatc;read_names=J00121:27:H3GGKBBXX:5:2128:23104:16348,J00121:27:H3GGKBBXX:5:2210:3884:30767,J00121:27:H3GGKBBXX:5:1117:18030:10124,J00121:27:H3GGKBBXX:5:1117:17624:10616,J00121:27:H3GGKBBXX:5:2228:27823:11372;sequence=TATAGTCAGATCTAAATTATCTTTTCTTCAAGTTATTAGATTGATAAGAAAAATATAAAATTGAAATTATATAAAGTATACAATATAACAATTAAATAATATATGTCTA;start=337882;subtype=PARTIAL_EXTERNAL;support_ref=2;support_variant=5;type=ALTERNATIVE;
scaffold51_23_with_IES	MILORD	internal_eliminated_sequence	337882	337959	.	.	.	ID=MILORD.23.337882.337959;Name=MILORD.23.337882.337959;bounded_by_ta=TRUE;common_boundary=Both;end=337959;ies_id=IESPGM.PTET51.1.23.329029;ies_left_dist=0;ies_min_dist=0;ies_right_dist=0;junction_seq=ttaaatgcatctctaTAcaatataacaattaa;read_names=J00121:27:H3GGKBBXX:5:1126:5558:15205,J00121:27:H3GGKBBXX:5:1127:22262:21500,J00121:27:H3GGKBBXX:5:1222:22901:6325,J00121:27:H3GGKBBXX:5:1119:3102:11442,J00121:27:H3GGKBBXX:5:1204:9973:15293,J00121:27:H3GGKBBXX:5:1221:25063:8629,J00121:27:H3GGKBBXX:5:2113:8623:36130,J00121:27:H3GGKBBXX:5:2227:7162:34758,J00121:27:H3GGKBBXX:5:1118:5660:42987,J00121:27:H3GGKBBXX:5:1204:11170:19900,J00121:27:H3GGKBBXX:5:2220:22272:23382,J00121:27:H3GGKBBXX:5:2214:12672:39559,J00121:27:H3GGKBBXX:5:1224:25976:38240,J00121:27:H3GGKBBXX:5:1218:27367:25140,J00121:27:H3GGKBBXX:5:2225:6116:35901,J00121:27:H3GGKBBXX:5:2203:12307:20146,J00121:27:H3GGKBBXX:5:2226:9232:16084,J00121:27:H3GGKBBXX:5:1101:16275:41405,J00121:27:H3GGKBBXX:5:2103:6928:41387,J00121:27:H3GGKBBXX:5:2116:1590:1648,J00121:27:H3GGKBBXX:5:2102:23784:31558,J00121:27:H3GGKBBXX:5:2202:5010:28534,J00121:27:H3GGKBBXX:5:1120:6867:21025,J00121:27:H3GGKBBXX:5:2212:15980:23065,J00121:27:H3GGKBBXX:5:1209:19481:42917,J00121:27:H3GGKBBXX:5:1106:15158:45871,J00121:27:H3GGKBBXX:5:1228:10277:41704;sequence=TATAGTCAGATCTAAATTATCTTTTCTTCAAGTTATTAGATTGATAAGAAAAATATAAAATTGAAATTATATAAAGTA;start=337882;subtype=IES;support_ref=2;support_variant=27;type=IES;
scaffold51_23_with_IES	MILORD	internal_eliminated_sequence	337882	337966	.	.	.	ID=MILORD.23.337882.337966;Name=MILORD.23.337882.337966;bounded_by_ta=TRUE;common_boundary=LEFT;end=337966;ies_id=IESPGM.PTET51.1.23.329029;ies_left_dist=0;ies_min_dist=0;ies_right_dist=-7;junction_seq=ttaaatgcatctctaTAacaattaaataatat;read_names=J00121:27:H3GGKBBXX:5:1106:9354:25228;sequence=TATAGTCAGATCTAAATTATCTTTTCTTCAAGTTATTAGATTGATAAGAAAAATATAAAATTGAAATTATATAAAGTATACAATA;start=337882;subtype=PARTIAL_EXTERNAL;support_ref=1;support_variant=1;type=ALTERNATIVE;
scaffold51_23_with_IES	MILORD	internal_eliminated_sequence	337882	337950	.	.	.	ID=MILORD.23.337882.337950;Name=MILORD.23.337882.337950;bounded_by_ta=TRUE;common_boundary=LEFT;end=337950;ies_id=IESPGM.PTET51.1.23.329029;ies_left_dist=0;ies_min_dist=0;ies_right_dist=9;junction_seq=ttaaatgcatctctaTAtaaagtatacaatat;read_names=J00121:27:H3GGKBBXX:5:2108:9790:11495;sequence=TATAGTCAGATCTAAATTATCTTTTCTTCAAGTTATTAGATTGATAAGAAAAATATAAAATTGAAATTA;start=337882;subtype=PARTIAL_INTERNAL;support_ref=1;support_variant=1;type=ALTERNATIVE;
scaffold51_23_with_IES	MILORD	internal_eliminated_sequence	337894	337959	.	.	.	ID=MILORD.23.337894.337959;Name=MILORD.23.337894.337959;bounded_by_ta=TRUE;common_boundary=RIGHT;end=337959;ies_id=IESPGM.PTET51.1.23.329029;ies_left_dist=-12;ies_min_dist=0;ies_right_dist=0;junction_seq=ctatatagtcagatcTAcaatataacaattaa;read_names=J00121:27:H3GGKBBXX:5:1113:16366:10229;sequence=TAAATTATCTTTTCTTCAAGTTATTAGATTGATAAGAAAAATATAAAATTGAAATTATATAAAGTA;start=337894;subtype=PARTIAL_INTERNAL;support_ref=1;support_variant=1;type=ALTERNATIVE;
scaffold51_23_with_IES	MILORD	internal_eliminated_sequence	342119	342212	.	.	.	ID=MILORD.23.342119.342212;Name=MILORD.23.342119.342212;bounded_by_ta=TRUE;common_boundary=None;end=342212;ies_id=IESPGM.PTET51.1.23.336427;ies_left_dist=3239;ies_min_dist=3239;ies_right_dist=3320;junction_seq=actccttttataaaaTAttaaataaattataa;read_names=J00121:27:H3GGKBBXX:5:1106:30005:47471;sequence=TATTGGCTTGGCAATATTTAGAACATAAATATAAAATTATATCAATTGTTTATTATTTAATAAAAAAAAATATATATAAAAATACCTTGTATAA;start=342119;subtype=MAC;support_ref=71;support_variant=1;type=CRYPTIC;
scaffold51_23_with_IES	MILORD	internal_eliminated_sequence	343083	343180	.	.	.	ID=MILORD.23.343083.343180;Name=MILORD.23.343083.343180;bounded_by_ta=TRUE;common_boundary=None;end=343180;ies_id=IESPGM.PTET51.1.23.336427;ies_left_dist=2275;ies_min_dist=2275;ies_right_dist=2352;junction_seq=attcacatttagaaaTAcattagataaatagt;read_names=J00121:27:H3GGKBBXX:5:1217:5355:33598;sequence=TACACTAAAGAATATATATATATATATAATTTATATTCTCTTATGATGTAAATTTAAAGTAAAAAAATAAAAATAATATTTACTAATATTTTGAAATA;start=343083;subtype=MAC;support_ref=117;support_variant=1;type=CRYPTIC;
scaffold51_23_with_IES	MILORD	internal_eliminated_sequence	345343	347115	.	.	.	ID=MILORD.23.345343.347115;Name=MILORD.23.345343.347115;bounded_by_ta=TRUE;common_boundary=None;end=347115;ies_id=IESPGM.PTET51.1.23.336427;ies_left_dist=15;ies_min_dist=15;ies_right_dist=-1583;junction_seq=gtttaattgtcctagTActacacattttattt;read_names=J00121:27:H3GGKBBXX:5:2106:5213:13130,J00121:27:H3GGKBBXX:5:1116:18375:9104;sequence=TATTAATTAGATAATTATTGTTGTAATAATTTATAAATCCAAAAAATATTAATACCTTATCAAGTCTAATAAACTTATTTGAGACATACTTAATACTCAATTATATTAGAATTTAGCAATTTCAAGAATATAGAGGAAAGATTAATATTATTTAAAATGTTCAAATAATAAATTTTATATCAGTTTACTATACTAAATATGCAGGGGGCCTTTGAAAAAGAGGCAAATTTAAATCCTCATCTGATACAACATATTTACTTGTCTAAGATTGCTTCTATCTACTTTTAATTTCTAATATAGTTCTCTTATATTCATTCCTCTTTAGTCTTAATTATGATTCATTTTTAAAGTTTTCAATTTTTCCAATGTTTCGTGACTCATTAGGATTCTATTGAGTAAAAGCAATTTTGGAAAAGAACTAGTTTCTTTTGCATTCCATCAAAAATATACTTGTTATTCCAATAAGTTTGATCCTTCTTAGTTATTGTGGTACTCTCTGTAGGCATCTCATCTCTAAGATAATCCAAGTACGATTATGGACCTAATTTCCTAGCTTTAAACATGGATAAATTTTATTAATAATAATCATTATAGTTAGAGATCGTTAATATGGACAATCCCTTTTTTCTATTAGTACTCTATTGTAGCATAACCTTACTTGACACTCAGTATTTTTACAATGCTTCCTGAATCAATGTAAAAGAATTAATGTCCTTTTGACCAGGTATTGCGAAGACAAATTCCTTATAAATTTTATTTTTTGTATTATAAACTCTCTGGAATTGGTTTTTGCAGAATCTCAGATGGAGTATCATCTAAAAAGTAATTGACCTCTTCTGGCCTATGACTATGATTAGTTTTGATATAATGAGTCAATAAATTTAATGTCTCCATAGCTTCATTAGTTTCTAGTGTAAGTTCATTATTTTGAAATTGGTCAAATAATTTCAAATTGCGGGTTTTTTAAATAATTTAAGGNNNNNNNNNNNNNNNNNNNNNNNNNNNNNNNNNNNNNNNNNNNNNNNNNNNNNNNNNNNNNNNNNNNNNNNNNNNNNNNNNNNNNNNNNNNNNNNNNNNNNNNNNNNNNNNNNNNNNNNNNNNNNNNNNNNNNNNNNNNNNNNNNNNNNNGAGATGATATATGTGATGAAAAGGAAGAGGTGGGAAAGAAGGCAATATAGGGTATAAGGGAGGAAGGGGAGGAAGAAGATGAAGAAGAGTGAGAGAGATGGATGAGGGAAATGAAAGGGGGGAGAGGAGTAAGAGAGGGGAGAAGAAACGGACGGGACACGCAGGAGGGTGACAAGGCGGCCGGAAGCAAGGGGAAAGAAGGATGTGCCGGGTGACCAGGGATGGCGAAGACAAATGCCTGTGAAAGGGGATGGTGGGGATGATATACTTTCGGGAATTGGTTTTTGCAGAATCTCAGATGGAGTATCATCTAAAAAGTAATTGACCTCTTCTGGCCTATGACTATGATTAGTTTTGATATAATGAGTCAATAAATTTAATGTCTCCATAGCTTCATTAGTTTCTAGTGTAAGTTCATTATTTTGAAATTGGTCAAAGTAATTCAGATTTGCTGGTTTTTTAAATAATTTAAGTGATATTTCTTTTCCCTCATTTGATAACGAGTGTTAGGAAACAAACTTTATATTACTCAACATATCTTAACATTTTTTTTCTAGGTTACTTTTGATCATAAAATTCACTAATTATAAATATAATTAAATTATTTATCCAATAAAAAACCAACTCCTTAATACTTATTGAGTA;start=345343;subtype=EXTERNAL;support_ref=58;support_variant=2;type=ALTERNATIVE;
scaffold51_23_with_IES	MILORD	internal_eliminated_sequence	345354	345532	.	.	.	ID=MILORD.23.345354.345532;Name=MILORD.23.345354.345532;bounded_by_ta=TRUE;common_boundary=RIGHT;end=345532;ies_id=IESPGM.PTET51.1.23.336427;ies_left_dist=4;ies_min_dist=0;ies_right_dist=0;junction_seq=ctagtattaattagaTActaaatatgcagggg;read_names=J00121:27:H3GGKBBXX:5:2118:20385:24718;sequence=TAATTATTGTTGTAATAATTTATAAATCCAAAAAATATTAATACCTTATCAAGTCTAATAAACTTATTTGAGACATACTTAATACTCAATTATATTAGAATTTAGCAATTTCAAGAATATAGAGGAAAGATTAATATTATTTAAAATGTTCAAATAATAAATTTTATATCAGTTTACTA;start=345354;subtype=PARTIAL_EXTERNAL;support_ref=14;support_variant=1;type=ALTERNATIVE;
scaffold51_23_with_IES	MILORD	internal_eliminated_sequence	345358	345532	.	.	.	ID=MILORD.23.345358.345532;Name=MILORD.23.345358.345532;bounded_by_ta=TRUE;common_boundary=Both;end=345532;ies_id=IESPGM.PTET51.1.23.336427;ies_left_dist=0;ies_min_dist=0;ies_right_dist=0;junction_seq=tattaattagataatTActaaatatgcagggg;read_names=J00121:27:H3GGKBBXX:5:1122:17685:35092,J00121:27:H3GGKBBXX:5:1208:7456:8893,J00121:27:H3GGKBBXX:5:2212:9080:5200,J00121:27:H3GGKBBXX:5:1205:21227:19742,J00121:27:H3GGKBBXX:5:2109:18670:1314,J00121:27:H3GGKBBXX:5:1103:14854:44500,J00121:27:H3GGKBBXX:5:1211:20821:29272,J00121:27:H3GGKBBXX:5:2224:24190:35110,J00121:27:H3GGKBBXX:5:2225:20770:15363,J00121:27:H3GGKBBXX:5:2212:9161:19935,J00121:27:H3GGKBBXX:5:1212:24809:34354,J00121:27:H3GGKBBXX:5:1227:12550:43497,J00121:27:H3GGKBBXX:5:1209:24322:36851,J00121:27:H3GGKBBXX:5:1121:21988:26793,J00121:27:H3GGKBBXX:5:2115:14722:32912,J00121:27:H3GGKBBXX:5:1218:5294:19601,J00121:27:H3GGKBBXX:5:2212:29548:1209,J00121:27:H3GGKBBXX:5:1126:12702:13412,J00121:27:H3GGKBBXX:5:1126:12205:18212,J00121:27:H3GGKBBXX:5:2126:26890:11548,J00121:27:H3GGKBBXX:5:2112:2260:44482,J00121:27:H3GGKBBXX:5:1128:23216:19777,J00121:27:H3GGKBBXX:5:2117:3123:17280,J00121:27:H3GGKBBXX:5:2104:10399:10159,J00121:27:H3GGKBBXX:5:2101:3610:8734,J00121:27:H3GGKBBXX:5:2110:12834:11601,J00121:27:H3GGKBBXX:5:1217:14458:22221,J00121:27:H3GGKBBXX:5:1101:15808:44289,J00121:27:H3GGKBBXX:5:2207:26514:43568,J00121:27:H3GGKBBXX:5:1128:24251:11161,J00121:27:H3GGKBBXX:5:2204:19816:11601,J00121:27:H3GGKBBXX:5:2103:10013:30837,J00121:27:H3GGKBBXX:5:1214:3376:16524,J00121:27:H3GGKBBXX:5:1107:11261:13799,J00121:27:H3GGKBBXX:5:2103:21836:26177,J00121:27:H3GGKBBXX:5:1204:24099:16559,J00121:27:H3GGKBBXX:5:2225:1428:2738,J00121:27:H3GGKBBXX:5:1214:11566:30187,J00121:27:H3GGKBBXX:5:2215:25093:15680,J00121:27:H3GGKBBXX:5:1112:27488:16418,J00121:27:H3GGKBBXX:5:2103:19898:17649,J00121:27:H3GGKBBXX:5:2214:7638:4989,J00121:27:H3GGKBBXX:5:1124:14072:18880;sequence=TATTGTTGTAATAATTTATAAATCCAAAAAATATTAATACCTTATCAAGTCTAATAAACTTATTTGAGACATACTTAATACTCAATTATATTAGAATTTAGCAATTTCAAGAATATAGAGGAAAGATTAATATTATTTAAAATGTTCAAATAATAAATTTTATATCAGTTTACTA;start=345358;subtype=IES;support_ref=18;support_variant=43;type=IES;
scaffold51_23_with_IES	MILORD	internal_eliminated_sequence	345358	345527	.	.	.	ID=MILORD.23.345358.345527;Name=MILORD.23.345358.345527;bounded_by_ta=TRUE;common_boundary=LEFT;end=345527;ies_id=IESPGM.PTET51.1.23.336427;ies_left_dist=0;ies_min_dist=0;ies_right_dist=5;junction_seq=tattaattagataatTActatactaaatatgc;read_names=J00121:27:H3GGKBBXX:5:2206:16873:26758;sequence=TATTGTTGTAATAATTTATAAATCCAAAAAATATTAATACCTTATCAAGTCTAATAAACTTATTTGAGACATACTTAATACTCAATTATATTAGAATTTAGCAATTTCAAGAATATAGAGGAAAGATTAATATTATTTAAAATGTTCAAATAATAAATTTTATATCAGTT;start=345358;subtype=PARTIAL_INTERNAL;support_ref=9;support_variant=1;type=ALTERNATIVE;
scaffold51_23_with_IES	MILORD	internal_eliminated_sequence	345358	347102	.	.	.	ID=MILORD.23.345358.347102;Name=MILORD.23.345358.347102;bounded_by_ta=TRUE;common_boundary=LEFT;end=347102;ies_id=IESPGM.PTET51.1.23.336427;ies_left_dist=0;ies_min_dist=0;ies_right_dist=-1570;junction_seq=tattaattagataatTActtattgagtatact;read_names=J00121:27:H3GGKBBXX:5:2111:26656:26828,J00121:27:H3GGKBBXX:5:2103:25844:37871,J00121:27:H3GGKBBXX:5:1223:13372:28287;sequence=TATTGTTGTAATAATTTATAAATCCAAAAAATATTAATACCTTATCAAGTCTAATAAACTTATTTGAGACATACTTAATACTCAATTATATTAGAATTTAGCAATTTCAAGAATATAGAGGAAAGATTAATATTATTTAAAATGTTCAAATAATAAATTTTATATCAGTTTACTATACTAAATATGCAGGGGGCCTTTGAAAAAGAGGCAAATTTAAATCCTCATCTGATACAACATATTTACTTGTCTAAGATTGCTTCTATCTACTTTTAATTTCTAATATAGTTCTCTTATATTCATTCCTCTTTAGTCTTAATTATGATTCATTTTTAAAGTTTTCAATTTTTCCAATGTTTCGTGACTCATTAGGATTCTATTGAGTAAAAGCAATTTTGGAAAAGAACTAGTTTCTTTTGCATTCCATCAAAAATATACTTGTTATTCCAATAAGTTTGATCCTTCTTAGTTATTGTGGTACTCTCTGTAGGCATCTCATCTCTAAGATAATCCAAGTACGATTATGGACCTAATTTCCTAGCTTTAAACATGGATAAATTTTATTAATAATAATCATTATAGTTAGAGATCGTTAATATGGACAATCCCTTTTTTCTATTAGTACTCTATTGTAGCATAACCTTACTTGACACTCAGTATTTTTACAATGCTTCCTGAATCAATGTAAAAGAATTAATGTCCTTTTGACCAGGTATTGCGAAGACAAATTCCTTATAAATTTTATTTTTTGTATTATAAACTCTCTGGAATTGGTTTTTGCAGAATCTCAGATGGAGTATCATCTAAAAAGTAATTGACCTCTTCTGGCCTATGACTATGATTAGTTTTGATATAATGAGTCAATAAATTTAATGTCTCCATAGCTTCATTAGTTTCTAGTGTAAGTTCATTATTTTGAAATTGGTCAAATAATTTCAAATTGCGGGTTTTTTAAATAATTTAAGGNNNNNNNNNNNNNNNNNNNNNNNNNNNNNNNNNNNNNNNNNNNNNNNNNNNNNNNNNNNNNNNNNNNNNNNNNNNNNNNNNNNNNNNNNNNNNNNNNNNNNNNNNNNNNNNNNNNNNNNNNNNNNNNNNNNNNNNNNNNNNNNNNNNNNNGAGATGATATATGTGATGAAAAGGAAGAGGTGGGAAAGAAGGCAATATAGGGTATAAGGGAGGAAGGGGAGGAAGAAGATGAAGAAGAGTGAGAGAGATGGATGAGGGAAATGAAAGGGGGGAGAGGAGTAAGAGAGGGGAGAAGAAACGGACGGGACACGCAGGAGGGTGACAAGGCGGCCGGAAGCAAGGGGAAAGAAGGATGTGCCGGGTGACCAGGGATGGCGAAGACAAATGCCTGTGAAAGGGGATGGTGGGGATGATATACTTTCGGGAATTGGTTTTTGCAGAATCTCAGATGGAGTATCATCTAAAAAGTAATTGACCTCTTCTGGCCTATGACTATGATTAGTTTTGATATAATGAGTCAATAAATTTAATGTCTCCATAGCTTCATTAGTTTCTAGTGTAAGTTCATTATTTTGAAATTGGTCAAAGTAATTCAGATTTGCTGGTTTTTTAAATAATTTAAGTGATATTTCTTTTCCCTCATTTGATAACGAGTGTTAGGAAACAAACTTTATATTACTCAACATATCTTAACATTTTTTTTCTAGGTTACTTTTGATCATAAAATTCACTAATTATAAATATAATTAAATTATTTATCCAATAAAAAACCAACTCCTTAA;start=345358;subtype=PARTIAL_EXTERNAL;support_ref=18;support_variant=3;type=ALTERNATIVE;
scaffold51_23_with_IES	MILORD	internal_eliminated_sequence	345358	345586	.	.	.	ID=MILORD.23.345358.345586;Name=MILORD.23.345358.345586;bounded_by_ta=TRUE;common_boundary=LEFT;end=345586;ies_id=IESPGM.PTET51.1.23.336427;ies_left_dist=0;ies_min_dist=0;ies_right_dist=-54;junction_seq=tattaattagataatTAcaacatatttacttg;read_names=J00121:27:H3GGKBBXX:5:1112:25702:14695;sequence=TATTGTTGTAATAATTTATAAATCCAAAAAATATTAATACCTTATCAAGTCTAATAAACTTATTTGAGACATACTTAATACTCAATTATATTAGAATTTAGCAATTTCAAGAATATAGAGGAAAGATTAATATTATTTAAAATGTTCAAATAATAAATTTTATATCAGTTTACTATACTAAATATGCAGGGGGCCTTTGAAAAAGAGGCAAATTTAAATCCTCATCTGA;start=345358;subtype=PARTIAL_EXTERNAL;support_ref=9;support_variant=1;type=ALTERNATIVE;
scaffold51_23_with_IES	MILORD	internal_eliminated_sequence	345366	345527	.	.	.	ID=MILORD.23.345366.345527;Name=MILORD.23.345366.345527;bounded_by_ta=TRUE;common_boundary=None;end=345527;ies_id=IESPGM.PTET51.1.23.336427;ies_left_dist=-8;ies_min_dist=5;ies_right_dist=5;junction_seq=agataattattgttgTActatactaaatatgc;read_names=J00121:27:H3GGKBBXX:5:1207:28138:13675;sequence=TAATAATTTATAAATCCAAAAAATATTAATACCTTATCAAGTCTAATAAACTTATTTGAGACATACTTAATACTCAATTATATTAGAATTTAGCAATTTCAAGAATATAGAGGAAAGATTAATATTATTTAAAATGTTCAAATAATAAATTTTATATCAGTT;start=345366;subtype=INTERNAL;support_ref=9;support_variant=1;type=ALTERNATIVE;
scaffold51_23_with_IES	MILORD	internal_eliminated_sequence	345932	345986	.	.	.	ID=MILORD.23.345932.345986;Name=MILORD.23.345932.345986;bounded_by_ta=TRUE;common_boundary=None;end=345986;ies_id=IESPGM.PTET51.1.23.336427;ies_left_dist=-574;ies_min_dist=454;ies_right_dist=-454;junction_seq=attaataataatcatTAgcataaccttacttg;read_names=J00121:27:H3GGKBBXX:5:1217:23196:31453;sequence=TATAGTTAGAGATCGTTAATATGGACAATCCCTTTTTTCTATTAGTACTCTATTG;start=345932;subtype=MAC;support_ref=88;support_variant=1;type=CRYPTIC;
scaffold51_23_with_IES	MILORD	internal_eliminated_sequence	346968	347115	.	.	.	ID=MILORD.23.346968.347115;Name=MILORD.23.346968.347115;bounded_by_ta=TRUE;common_boundary=None;end=347115;ies_id=IESPGM.PTET51.1.23.336427;ies_left_dist=-1610;ies_min_dist=1583;ies_right_dist=-1583;junction_seq=ttttccctcatttgaTActacacattttattt;read_names=J00121:27:H3GGKBBXX:5:1103:19624:23997;sequence=TAACGAGTGTTAGGAAACAAACTTTATATTACTCAACATATCTTAACATTTTTTTTCTAGGTTACTTTTGATCATAAAATTCACTAATTATAAATATAATTAAATTATTTATCCAATAAAAAACCAACTCCTTAATACTTATTGAGTA;start=346968;subtype=MAC;support_ref=84;support_variant=1;type=CRYPTIC;
scaffold51_23_with_IES	MILORD	internal_eliminated_sequence	347062	347115	.	.	.	ID=MILORD.23.347062.347115;Name=MILORD.23.347062.347115;bounded_by_ta=TRUE;common_boundary=None;end=347115;ies_id=IESPGM.PTET51.1.23.336427;ies_left_dist=-1704;ies_min_dist=1583;ies_right_dist=-1583;junction_seq=ttcactaattataaaTActacacattttattt;read_names=J00121:27:H3GGKBBXX:5:2222:27600:36552;sequence=TATAATTAAATTATTTATCCAATAAAAAACCAACTCCTTAATACTTATTGAGTA;start=347062;subtype=MAC;support_ref=108;support_variant=1;type=CRYPTIC;
scaffold51_23_with_IES	MILORD	internal_eliminated_sequence	348592	348617	.	.	.	ID=MILORD.23.348592.348617;Name=MILORD.23.348592.348617;bounded_by_ta=TRUE;common_boundary=None;end=348617;ies_id=IESPGM.PTET51.1.23.340330;ies_left_dist=844;ies_min_dist=844;ies_right_dist=903;junction_seq=ttaagaactagagatTAtcgtatggtcaaata;read_names=J00121:27:H3GGKBBXX:5:2228:24667:40754,J00121:27:H3GGKBBXX:5:2105:7385:5464,J00121:27:H3GGKBBXX:5:2105:15067:44025;sequence=TATATCTAAATAATTTATTTTAGATA;start=348592;subtype=MAC;support_ref=306;support_variant=3;type=CRYPTIC;
scaffold51_23_with_IES	MILORD	internal_eliminated_sequence	349436	349520	.	.	.	ID=MILORD.23.349436.349520;Name=MILORD.23.349436.349520;bounded_by_ta=TRUE;common_boundary=Both;end=349520;ies_id=IESPGM.PTET51.1.23.340330;ies_left_dist=0;ies_min_dist=0;ies_right_dist=0;junction_seq=ttcatgatttttaagTActtcatatctatgtt;read_names=J00121:27:H3GGKBBXX:5:1208:22495:26969,J00121:27:H3GGKBBXX:5:2228:17289:5605,J00121:27:H3GGKBBXX:5:1213:14631:13025,J00121:27:H3GGKBBXX:5:2211:8420:6413,J00121:27:H3GGKBBXX:5:2226:17056:41563,J00121:27:H3GGKBBXX:5:2206:5974:37835,J00121:27:H3GGKBBXX:5:1118:14448:42812,J00121:27:H3GGKBBXX:5:1228:4706:18581,J00121:27:H3GGKBBXX:5:1207:3772:36587,J00121:27:H3GGKBBXX:5:1204:22414:24050,J00121:27:H3GGKBBXX:5:2218:27387:43990,J00121:27:H3GGKBBXX:5:1227:13382:45150,J00121:27:H3GGKBBXX:5:2218:5558:24806,J00121:27:H3GGKBBXX:5:2109:29843:6536,J00121:27:H3GGKBBXX:5:1220:8897:8154,J00121:27:H3GGKBBXX:5:1105:4513:28622,J00121:27:H3GGKBBXX:5:1228:20841:7328,J00121:27:H3GGKBBXX:5:1221:8186:29008,J00121:27:H3GGKBBXX:5:2228:17969:47647,J00121:27:H3GGKBBXX:5:1222:8775:16665,J00121:27:H3GGKBBXX:5:2203:16549:44236,J00121:27:H3GGKBBXX:5:1214:20780:42284,J00121:27:H3GGKBBXX:5:1116:25073:21518,J00121:27:H3GGKBBXX:5:1212:29823:13781,J00121:27:H3GGKBBXX:5:2114:28716:45555,J00121:27:H3GGKBBXX:5:2115:8968:49001,J00121:27:H3GGKBBXX:5:1105:14001:14924,J00121:27:H3GGKBBXX:5:2221:16153:10141,J00121:27:H3GGKBBXX:5:1224:11302:37748;sequence=TATTACAAAATAAAATTTTAATTGCGAATACAGAATTTAATAAACTATTTTCCATATAAACTCATAAGTCTTCTTTCATTTATAA;start=349436;subtype=IES;support_ref=86;support_variant=29;type=IES;
scaffold51_23_with_IES	MILORD	internal_eliminated_sequence	352287	352470	.	.	.	ID=MILORD.23.352287.352470;Name=MILORD.23.352287.352470;bounded_by_ta=TRUE;common_boundary=LEFT;end=352470;ies_id=IESPGM.PTET51.1.23.343096;ies_left_dist=0;ies_min_dist=0;ies_right_dist=9;junction_seq=cttgccgattaatgaTAttaacaataacaaag;read_names=J00121:27:H3GGKBBXX:5:2124:4310:26090;sequence=TATTATATAAATAAAAAATAATTATGTTAATTTTGGAAAATTAATACATCATTTATTTTTCTAATCTTTTTAATCTAAAAATAATTCAATCTAATTAATATTTTGTTTGTAAATTCAGTCAAAAAAATATAAATTTAATTTTTTGTATACTTTAGTGATTAAAAAAATAATATAAAAAAATGTT;start=352287;subtype=PARTIAL_INTERNAL;support_ref=0;support_variant=1;type=ALTERNATIVE;
scaffold51_23_with_IES	MILORD	internal_eliminated_sequence	352287	352473	.	.	.	ID=MILORD.23.352287.352473;Name=MILORD.23.352287.352473;bounded_by_ta=TRUE;common_boundary=LEFT;end=352473;ies_id=IESPGM.PTET51.1.23.343096;ies_left_dist=0;ies_min_dist=0;ies_right_dist=6;junction_seq=cttgccgattaatgaTAacaataacaaagtat;read_names=J00121:27:H3GGKBBXX:5:2110:31923:13799,J00121:27:H3GGKBBXX:5:1209:30310:47260,J00121:27:H3GGKBBXX:5:1203:11596:22784,J00121:27:H3GGKBBXX:5:1221:9638:31031,J00121:27:H3GGKBBXX:5:2227:20608:30943;sequence=TATTATATAAATAAAAAATAATTATGTTAATTTTGGAAAATTAATACATCATTTATTTTTCTAATCTTTTTAATCTAAAAATAATTCAATCTAATTAATATTTTGTTTGTAAATTCAGTCAAAAAAATATAAATTTAATTTTTTGTATACTTTAGTGATTAAAAAAATAATATAAAAAAATGTTTAT;start=352287;subtype=PARTIAL_INTERNAL;support_ref=0;support_variant=5;type=ALTERNATIVE;
scaffold51_23_with_IES	MILORD	internal_eliminated_sequence	352287	352479	.	.	.	ID=MILORD.23.352287.352479;Name=MILORD.23.352287.352479;bounded_by_ta=TRUE;common_boundary=Both;end=352479;ies_id=IESPGM.PTET51.1.23.343096;ies_left_dist=0;ies_min_dist=0;ies_right_dist=0;junction_seq=cttgccgattaatgaTAacaaagtattaattt;read_names=J00121:27:H3GGKBBXX:5:1210:13474:40561,J00121:27:H3GGKBBXX:5:1120:11231:7662,J00121:27:H3GGKBBXX:5:1217:8866:10739,J00121:27:H3GGKBBXX:5:1228:17279:1683,J00121:27:H3GGKBBXX:5:2117:3102:24771,J00121:27:H3GGKBBXX:5:2215:8176:48298,J00121:27:H3GGKBBXX:5:1120:16681:9508,J00121:27:H3GGKBBXX:5:2120:18416:16700,J00121:27:H3GGKBBXX:5:1213:17137:20392,J00121:27:H3GGKBBXX:5:1216:9343:21764,J00121:27:H3GGKBBXX:5:1116:24748:20639,J00121:27:H3GGKBBXX:5:2222:12804:35215,J00121:27:H3GGKBBXX:5:1113:29335:45502,J00121:27:H3GGKBBXX:5:1226:18142:40877,J00121:27:H3GGKBBXX:5:1227:5183:13078,J00121:27:H3GGKBBXX:5:2124:9404:14133,J00121:27:H3GGKBBXX:5:1209:9303:10651,J00121:27:H3GGKBBXX:5:2217:15737:2668,J00121:27:H3GGKBBXX:5:2221:15544:7996,J00121:27:H3GGKBBXX:5:1221:11911:23364,J00121:27:H3GGKBBXX:5:1209:12378:41018,J00121:27:H3GGKBBXX:5:1122:19471:4708,J00121:27:H3GGKBBXX:5:1205:21115:19935,J00121:27:H3GGKBBXX:5:1222:20344:31857,J00121:27:H3GGKBBXX:5:2228:16214:34055,J00121:27:H3GGKBBXX:5:1104:26159:30292,J00121:27:H3GGKBBXX:5:1227:14519:42231,J00121:27:H3GGKBBXX:5:2101:19644:34442,J00121:27:H3GGKBBXX:5:1106:18264:21395,J00121:27:H3GGKBBXX:5:2216:4026:46979,J00121:27:H3GGKBBXX:5:1115:11566:16577,J00121:27:H3GGKBBXX:5:1115:10013:28059,J00121:27:H3GGKBBXX:5:2221:20273:28428,J00121:27:H3GGKBBXX:5:1116:9820:34512,J00121:27:H3GGKBBXX:5:1103:30675:9385,J00121:27:H3GGKBBXX:5:2220:23764:34477,J00121:27:H3GGKBBXX:5:1123:28645:4497,J00121:27:H3GGKBBXX:5:2103:10297:27426,J00121:27:H3GGKBBXX:5:1123:24809:5833,J00121:27:H3GGKBBXX:5:2113:11495:29641,J00121:27:H3GGKBBXX:5:2213:11485:7750,J00121:27:H3GGKBBXX:5:1105:26159:29413,J00121:27:H3GGKBBXX:5:2211:21257:48737,J00121:27:H3GGKBBXX:5:1220:18873:2088,J00121:27:H3GGKBBXX:5:1221:11962:16876,J00121:27:H3GGKBBXX:5:2224:12976:46768,J00121:27:H3GGKBBXX:5:2209:17726:21940,J00121:27:H3GGKBBXX:5:2224:28118:44025,J00121:27:H3GGKBBXX:5:1122:22759:6079,J00121:27:H3GGKBBXX:5:1126:17391:22204,J00121:27:H3GGKBBXX:5:2211:21247:48544,J00121:27:H3GGKBBXX:5:2212:7578:8435,J00121:27:H3GGKBBXX:5:2216:6664:30028,J00121:27:H3GGKBBXX:5:1219:14428:22415,J00121:27:H3GGKBBXX:5:2102:27225:37062,J00121:27:H3GGKBBXX:5:2220:20354:26986,J00121:27:H3GGKBBXX:5:2208:7364:20726;sequence=TATTATATAAATAAAAAATAATTATGTTAATTTTGGAAAATTAATACATCATTTATTTTTCTAATCTTTTTAATCTAAAAATAATTCAATCTAATTAATATTTTGTTTGTAAATTCAGTCAAAAAAATATAAATTTAATTTTTTGTATACTTTAGTGATTAAAAAAATAATATAAAAAAATGTTTATTAACAA;start=352287;subtype=IES;support_ref=0;support_variant=57;type=IES;
scaffold51_23_with_IES	MILORD	internal_eliminated_sequence	352768	352823	.	.	.	ID=MILORD.23.352768.352823;Name=MILORD.23.352768.352823;bounded_by_ta=TRUE;common_boundary=None;end=352823;ies_id=IESPGM.PTET51.1.23.343414;ies_left_dist=30;ies_min_dist=2;ies_right_dist=2;junction_seq=tagagatttaccaatTAtactctagaaatatg;read_names=J00121:27:H3GGKBBXX:5:2213:23744:43093;sequence=TATTAGATGAAGACAATCTATAAATAAAATTATAGGATAATTTGATAATTATAAGC;start=352768;subtype=OVERLAPPING;support_ref=20;support_variant=1;type=ALTERNATIVE;
scaffold51_23_with_IES	MILORD	internal_eliminated_sequence	352786	352825	.	.	.	ID=MILORD.23.352786.352825;Name=MILORD.23.352786.352825;bounded_by_ta=TRUE;common_boundary=RIGHT;end=352825;ies_id=IESPGM.PTET51.1.23.343414;ies_left_dist=12;ies_min_dist=0;ies_right_dist=0;junction_seq=tagatgaagacaatcTActctagaaatatgaa;read_names=J00121:27:H3GGKBBXX:5:2216:2605:4989;sequence=TATAAATAAAATTATAGGATAATTTGATAATTATAAGCTA;start=352786;subtype=PARTIAL_EXTERNAL;support_ref=9;support_variant=1;type=ALTERNATIVE;
scaffold51_23_with_IES	MILORD	internal_eliminated_sequence	352798	352825	.	.	.	ID=MILORD.23.352798.352825;Name=MILORD.23.352798.352825;bounded_by_ta=TRUE;common_boundary=Both;end=352825;ies_id=IESPGM.PTET51.1.23.343414;ies_left_dist=0;ies_min_dist=0;ies_right_dist=0;junction_seq=atctataaataaaatTActctagaaatatgaa;read_names=J00121:27:H3GGKBBXX:5:1106:24454:17597,J00121:27:H3GGKBBXX:5:1213:17269:17139,J00121:27:H3GGKBBXX:5:2219:11444:23118,J00121:27:H3GGKBBXX:5:2224:5396:6343,J00121:27:H3GGKBBXX:5:1210:8237:31699,J00121:27:H3GGKBBXX:5:2203:14813:33774,J00121:27:H3GGKBBXX:5:1219:20862:24454,J00121:27:H3GGKBBXX:5:1223:20121:21729,J00121:27:H3GGKBBXX:5:1223:11444:39400,J00121:27:H3GGKBBXX:5:1107:27894:9772,J00121:27:H3GGKBBXX:5:1217:20385:47717,J00121:27:H3GGKBBXX:5:2113:31030:31347,J00121:27:H3GGKBBXX:5:1218:9120:40719,J00121:27:H3GGKBBXX:5:1227:20172:16331,J00121:27:H3GGKBBXX:5:1120:9739:48298,J00121:27:H3GGKBBXX:5:1214:10835:5640,J00121:27:H3GGKBBXX:5:2126:14225:30257,J00121:27:H3GGKBBXX:5:1204:29274:25281,J00121:27:H3GGKBBXX:5:2120:14539:1015,J00121:27:H3GGKBBXX:5:1218:15016:10141,J00121:27:H3GGKBBXX:5:2112:21582:11495,J00121:27:H3GGKBBXX:5:1109:10571:5394,J00121:27:H3GGKBBXX:5:1112:17026:1244,J00121:27:H3GGKBBXX:5:1213:6766:23311,J00121:27:H3GGKBBXX:5:2204:24596:35356,J00121:27:H3GGKBBXX:5:1120:1509:6466,J00121:27:H3GGKBBXX:5:1105:5619:37853,J00121:27:H3GGKBBXX:5:2212:23389:29395,J00121:27:H3GGKBBXX:5:1201:30634:45115,J00121:27:H3GGKBBXX:5:2122:28544:20428,J00121:27:H3GGKBBXX:5:2223:17432:30362,J00121:27:H3GGKBBXX:5:2205:4371:42337,J00121:27:H3GGKBBXX:5:2102:13535:47489,J00121:27:H3GGKBBXX:5:1225:27570:13500,J00121:27:H3GGKBBXX:5:2115:16944:22801,J00121:27:H3GGKBBXX:5:1123:21257:39488,J00121:27:H3GGKBBXX:5:1204:19908:43656,J00121:27:H3GGKBBXX:5:2218:27691:24683,J00121:27:H3GGKBBXX:5:2126:9932:13324,J00121:27:H3GGKBBXX:5:2209:23591:7029,J00121:27:H3GGKBBXX:5:2103:25844:21623,J00121:27:H3GGKBBXX:5:1120:18649:38486,J00121:27:H3GGKBBXX:5:2109:22952:28674,J00121:27:H3GGKBBXX:5:1121:15777:9385,J00121:27:H3GGKBBXX:5:1128:19776:46979,J00121:27:H3GGKBBXX:5:1125:12144:46627,J00121:27:H3GGKBBXX:5:1222:12601:42143,J00121:27:H3GGKBBXX:5:1207:28148:30081,J00121:27:H3GGKBBXX:5:1214:10703:18247,J00121:27:H3GGKBBXX:5:1217:23734:21342,J00121:27:H3GGKBBXX:5:2213:30969:11126,J00121:27:H3GGKBBXX:5:2128:25966:19724,J00121:27:H3GGKBBXX:5:2212:7415:26934,J00121:27:H3GGKBBXX:5:2202:8258:36517,J00121:27:H3GGKBBXX:5:1201:10987:8506,J00121:27:H3GGKBBXX:5:2113:30584:2510,J00121:27:H3GGKBBXX:5:2116:19948:24841,J00121:27:H3GGKBBXX:5:1223:28371:11407,J00121:27:H3GGKBBXX:5:1115:28189:23927,J00121:27:H3GGKBBXX:5:2210:6482:4567,J00121:27:H3GGKBBXX:5:1103:4452:32033,J00121:27:H3GGKBBXX:5:1205:24353:31242,J00121:27:H3GGKBBXX:5:1120:10135:39910,J00121:27:H3GGKBBXX:5:1103:18304:12216,J00121:27:H3GGKBBXX:5:1125:29011:38433,J00121:27:H3GGKBBXX:5:2121:16955:31540,J00121:27:H3GGKBBXX:5:1209:23926:30890;sequence=TATAGGATAATTTGATAATTATAAGCTA;start=352798;subtype=IES;support_ref=0;support_variant=67;type=IES;
scaffold51_23_with_IES	MILORD	internal_eliminated_sequence	352798	352836	.	.	.	ID=MILORD.23.352798.352836;Name=MILORD.23.352798.352836;bounded_by_ta=TRUE;common_boundary=LEFT;end=352836;ies_id=IESPGM.PTET51.1.23.343414;ies_left_dist=0;ies_min_dist=0;ies_right_dist=-11;junction_seq=atctataaataaaatTAtgaattcggtgatgt;read_names=J00121:27:H3GGKBBXX:5:2107:10713:16823,J00121:27:H3GGKBBXX:5:1219:21897:9016,J00121:27:H3GGKBBXX:5:1219:21633:9297;sequence=TATAGGATAATTTGATAATTATAAGCTATACTCTAGAAA;start=352798;subtype=PARTIAL_EXTERNAL;support_ref=0;support_variant=3;type=ALTERNATIVE;
scaffold51_23_with_IES	MILORD	internal_eliminated_sequence	356242	356266	.	.	.	ID=MILORD.23.356242.356266;Name=MILORD.23.356242.356266;bounded_by_ta=TRUE;common_boundary=None;end=356266;ies_id=IESPGM.PTET51.1.23.343414;ies_left_dist=-3444;ies_min_dist=3441;ies_right_dist=-3441;junction_seq=atttatattttcttcTAtggagaattcttgga;read_names=J00121:27:H3GGKBBXX:5:2213:20831:28727;sequence=TATTAGATTTATAATTTAATTTATT;start=356242;subtype=MAC;support_ref=115;support_variant=1;type=CRYPTIC;
scaffold51_23_with_IES	MILORD	internal_eliminated_sequence	360908	360983	.	.	.	ID=MILORD.23.360908.360983;Name=MILORD.23.360908.360983;bounded_by_ta=TRUE;common_boundary=LEFT;end=360983;ies_id=IESPGM.PTET51.1.23.351496;ies_left_dist=0;ies_min_dist=0;ies_right_dist=-49;junction_seq=ttaattttgtggatgTAaatagtttaattaat;read_names=J00121:27:H3GGKBBXX:5:2210:26484:13693;sequence=TATAATAAGATTAGAATAAGCTAATTGTACAACCCATATATTATAAAATAATTTATGTTTTTTCAAGTTGATTTGA;start=360908;subtype=PARTIAL_EXTERNAL;support_ref=2;support_variant=1;type=ALTERNATIVE;
scaffold51_23_with_IES	MILORD	internal_eliminated_sequence	360908	360934	.	.	.	ID=MILORD.23.360908.360934;Name=MILORD.23.360908.360934;bounded_by_ta=TRUE;common_boundary=Both;end=360934;ies_id=IESPGM.PTET51.1.23.351496;ies_left_dist=0;ies_min_dist=0;ies_right_dist=0;junction_seq=ttaattttgtggatgTAcaacccatatattat;read_names=J00121:27:H3GGKBBXX:5:2104:12936:13781,J00121:27:H3GGKBBXX:5:1228:13585:24401,J00121:27:H3GGKBBXX:5:1228:14235:24718,J00121:27:H3GGKBBXX:5:1206:11667:7961,J00121:27:H3GGKBBXX:5:1113:19634:10018,J00121:27:H3GGKBBXX:5:1117:13342:43427,J00121:27:H3GGKBBXX:5:2221:8663:32367,J00121:27:H3GGKBBXX:5:2220:22039:33000,J00121:27:H3GGKBBXX:5:2201:31954:41985,J00121:27:H3GGKBBXX:5:2106:5700:49001,J00121:27:H3GGKBBXX:5:2223:15483:28534,J00121:27:H3GGKBBXX:5:2109:6258:19443,J00121:27:H3GGKBBXX:5:1101:14986:36429,J00121:27:H3GGKBBXX:5:1102:14884:8506,J00121:27:H3GGKBBXX:5:2103:21998:27268,J00121:27:H3GGKBBXX:5:1216:7060:33316,J00121:27:H3GGKBBXX:5:2119:19522:35251,J00121:27:H3GGKBBXX:5:1128:21866:24190,J00121:27:H3GGKBBXX:5:1216:19522:38943,J00121:27:H3GGKBBXX:5:1211:26504:33281,J00121:27:H3GGKBBXX:5:1209:2361:44166,J00121:27:H3GGKBBXX:5:2205:21998:34125,J00121:27:H3GGKBBXX:5:1212:17391:20445,J00121:27:H3GGKBBXX:5:1216:22171:31892;sequence=TATAATAAGATTAGAATAAGCTAATTG;start=360908;subtype=IES;support_ref=6;support_variant=24;type=IES;
scaffold51_23_with_IES	MILORD	internal_eliminated_sequence	360908	360943	.	.	.	ID=MILORD.23.360908.360943;Name=MILORD.23.360908.360943;bounded_by_ta=TRUE;common_boundary=LEFT;end=360943;ies_id=IESPGM.PTET51.1.23.351496;ies_left_dist=0;ies_min_dist=0;ies_right_dist=-9;junction_seq=ttaattttgtggatgTAtattataaaataatt;read_names=J00121:27:H3GGKBBXX:5:2221:4645:8629,J00121:27:H3GGKBBXX:5:2107:16701:22379;sequence=TATAATAAGATTAGAATAAGCTAATTGTACAACCCA;start=360908;subtype=PARTIAL_EXTERNAL;support_ref=4;support_variant=2;type=ALTERNATIVE;
scaffold51_23_with_IES	MILORD	internal_eliminated_sequence	363339	363406	.	.	.	ID=MILORD.23.363339.363406;Name=MILORD.23.363339.363406;bounded_by_ta=TRUE;common_boundary=None;end=363406;ies_id=IESPGM.PTET51.1.23.355513;ies_left_dist=1613;ies_min_dist=1571;ies_right_dist=1571;junction_seq=actcctattatgttgTAcattgattgatcagt;read_names=J00121:27:H3GGKBBXX:5:2116:10703:23979,J00121:27:H3GGKBBXX:5:2106:4198:42495;sequence=TATACATATTGCAATTTTTAATACTTAAAGCTTAGCATTGCTTTAATTCAGAATTATAGATTCCACAA;start=363339;subtype=MAC;support_ref=260;support_variant=2;type=CRYPTIC;
scaffold51_23_with_IES	MILORD	internal_eliminated_sequence	363393	363422	.	.	.	ID=MILORD.23.363393.363422;Name=MILORD.23.363393.363422;bounded_by_ta=TRUE;common_boundary=None;end=363422;ies_id=IESPGM.PTET51.1.23.355513;ies_left_dist=1559;ies_min_dist=1555;ies_right_dist=1555;junction_seq=gctttaattcagaatTAcactcagtttgagat;read_names=J00121:27:H3GGKBBXX:5:2102:12337:41124;sequence=TATAGATTCCACAATACATTGATTGATCAG;start=363393;subtype=MAC;support_ref=126;support_variant=1;type=CRYPTIC;
scaffold51_23_with_IES	MILORD	internal_eliminated_sequence	364952	364977	.	.	.	ID=MILORD.23.364952.364977;Name=MILORD.23.364952.364977;bounded_by_ta=TRUE;common_boundary=Both;end=364977;ies_id=IESPGM.PTET51.1.23.355513;ies_left_dist=0;ies_min_dist=0;ies_right_dist=0;junction_seq=cctttccatgcctttTAcccaatttccattaa;read_names=J00121:27:H3GGKBBXX:5:1222:24647:27426,J00121:27:H3GGKBBXX:5:2114:25449:5991,J00121:27:H3GGKBBXX:5:2224:10845:45959,J00121:27:H3GGKBBXX:5:2225:10196:42372,J00121:27:H3GGKBBXX:5:2214:28635:36974,J00121:27:H3GGKBBXX:5:1225:11708:40139,J00121:27:H3GGKBBXX:5:1106:8329:41352,J00121:27:H3GGKBBXX:5:2208:31264:8506,J00121:27:H3GGKBBXX:5:2106:6644:12515,J00121:27:H3GGKBBXX:5:1115:18142:4936,J00121:27:H3GGKBBXX:5:2113:20212:29729,J00121:27:H3GGKBBXX:5:2203:28270:5640,J00121:27:H3GGKBBXX:5:1204:18243:16753,J00121:27:H3GGKBBXX:5:1121:24434:19707,J00121:27:H3GGKBBXX:5:2220:28351:27408,J00121:27:H3GGKBBXX:5:2228:8816:25175,J00121:27:H3GGKBBXX:5:1116:2717:37431,J00121:27:H3GGKBBXX:5:2110:10825:32631,J00121:27:H3GGKBBXX:5:2107:7050:38222,J00121:27:H3GGKBBXX:5:1108:28747:25281,J00121:27:H3GGKBBXX:5:2201:22272:31224,J00121:27:H3GGKBBXX:5:2128:8420:30116,J00121:27:H3GGKBBXX:5:1107:3163:7504,J00121:27:H3GGKBBXX:5:1106:14925:41352,J00121:27:H3GGKBBXX:5:1127:28310:30433,J00121:27:H3GGKBBXX:5:1111:28026:41862,J00121:27:H3GGKBBXX:5:1108:4361:12708,J00121:27:H3GGKBBXX:5:1123:22414:26934,J00121:27:H3GGKBBXX:5:2201:25895:13658,J00121:27:H3GGKBBXX:5:1128:13656:16999,J00121:27:H3GGKBBXX:5:1216:22871:41405,J00121:27:H3GGKBBXX:5:2126:21653:34442,J00121:27:H3GGKBBXX:5:1203:10734:15416,J00121:27:H3GGKBBXX:5:1118:16437:24806,J00121:27:H3GGKBBXX:5:1210:15473:36112,J00121:27:H3GGKBBXX:5:2123:2656:45660,J00121:27:H3GGKBBXX:5:2223:11485:6027,J00121:27:H3GGKBBXX:5:1109:20435:24911,J00121:27:H3GGKBBXX:5:2123:20730:48175,J00121:27:H3GGKBBXX:5:1205:25550:46047,J00121:27:H3GGKBBXX:5:1102:29467:26986,J00121:27:H3GGKBBXX:5:1204:5355:25263,J00121:27:H3GGKBBXX:5:1220:14072:13078,J00121:27:H3GGKBBXX:5:2210:19624:33985,J00121:27:H3GGKBBXX:5:1126:18578:18318,J00121:27:H3GGKBBXX:5:2220:9374:46328,J00121:27:H3GGKBBXX:5:2202:6370:24876,J00121:27:H3GGKBBXX:5:1221:9638:48368,J00121:27:H3GGKBBXX:5:2119:26788:17245,J00121:27:H3GGKBBXX:5:1227:32015:35057,J00121:27:H3GGKBBXX:5:2106:13240:7345,J00121:27:H3GGKBBXX:5:2113:21105:16260,J00121:27:H3GGKBBXX:5:2108:3366:45766,J00121:27:H3GGKBBXX:5:2227:28919:8734,J00121:27:H3GGKBBXX:5:1222:23216:44535,J00121:27:H3GGKBBXX:5:1101:28412:48579,J00121:27:H3GGKBBXX:5:1103:25530:13834,J00121:27:H3GGKBBXX:5:1102:15564:35391,J00121:27:H3GGKBBXX:5:1109:19126:42864,J00121:27:H3GGKBBXX:5:2201:22983:38750,J00121:27:H3GGKBBXX:5:2218:6816:33703,J00121:27:H3GGKBBXX:5:2216:23744:48790,J00121:27:H3GGKBBXX:5:2111:31061:9280,J00121:27:H3GGKBBXX:5:2206:24018:39981,J00121:27:H3GGKBBXX:5:2102:13281:15117;sequence=TATAATAGAGTTTTATTATTTTCCTA;start=364952;subtype=IES;support_ref=0;support_variant=65;type=IES;
scaffold51_23_with_IES	MILORD	internal_eliminated_sequence	366747	366813	.	.	.	ID=MILORD.23.366747.366813;Name=MILORD.23.366747.366813;bounded_by_ta=TRUE;common_boundary=LEFT;end=366813;ies_id=IESPGM.PTET51.1.23.357282;ies_left_dist=0;ies_min_dist=0;ies_right_dist=15;junction_seq=taaaccatggagtagTAaatttttagactgta;read_names=J00121:27:H3GGKBBXX:5:2104:31142:19162;sequence=TACAGGAATGCTTTGGATATTTGATATAAAAATAAATGAATTTTTAAATATGTCATAAATTATATTA;start=366747;subtype=PARTIAL_INTERNAL;support_ref=0;support_variant=1;type=ALTERNATIVE;
scaffold51_23_with_IES	MILORD	internal_eliminated_sequence	366747	366828	.	.	.	ID=MILORD.23.366747.366828;Name=MILORD.23.366747.366828;bounded_by_ta=TRUE;common_boundary=Both;end=366828;ies_id=IESPGM.PTET51.1.23.357282;ies_left_dist=0;ies_min_dist=0;ies_right_dist=0;junction_seq=taaaccatggagtagTAttagtaggaattaat;read_names=J00121:27:H3GGKBBXX:5:1224:24282:26758,J00121:27:H3GGKBBXX:5:1111:11850:7820,J00121:27:H3GGKBBXX:5:1203:22526:9754,J00121:27:H3GGKBBXX:5:1124:16417:2897,J00121:27:H3GGKBBXX:5:2110:3823:12515,J00121:27:H3GGKBBXX:5:2217:16863:21711,J00121:27:H3GGKBBXX:5:2212:22495:6079,J00121:27:H3GGKBBXX:5:2218:10937:27127,J00121:27:H3GGKBBXX:5:2222:12773:22116,J00121:27:H3GGKBBXX:5:2221:17036:1050,J00121:27:H3GGKBBXX:5:2119:28848:42267,J00121:27:H3GGKBBXX:5:2102:28402:28270,J00121:27:H3GGKBBXX:5:2128:30168:44658,J00121:27:H3GGKBBXX:5:2109:20760:10880,J00121:27:H3GGKBBXX:5:2224:11211:3618,J00121:27:H3GGKBBXX:5:1122:11464:2369,J00121:27:H3GGKBBXX:5:1203:10642:46170,J00121:27:H3GGKBBXX:5:2222:16315:26353,J00121:27:H3GGKBBXX:5:2124:25134:11354,J00121:27:H3GGKBBXX:5:1107:12104:28657,J00121:27:H3GGKBBXX:5:2207:15382:37959,J00121:27:H3GGKBBXX:5:2203:2980:45203,J00121:27:H3GGKBBXX:5:2217:16792:21377,J00121:27:H3GGKBBXX:5:2227:4005:37871,J00121:27:H3GGKBBXX:5:1202:23267:43392,J00121:27:H3GGKBBXX:5:2210:18294:27461,J00121:27:H3GGKBBXX:5:1125:9587:31576,J00121:27:H3GGKBBXX:5:2207:12479:32894,J00121:27:H3GGKBBXX:5:1108:4655:19759,J00121:27:H3GGKBBXX:5:1124:20588:25281,J00121:27:H3GGKBBXX:5:2214:30239:35321,J00121:27:H3GGKBBXX:5:2201:31872:7697,J00121:27:H3GGKBBXX:5:1124:17340:2985,J00121:27:H3GGKBBXX:5:2202:13565:7732,J00121:27:H3GGKBBXX:5:1125:9475:31593,J00121:27:H3GGKBBXX:5:2223:26413:42302;sequence=TACAGGAATGCTTTGGATATTTGATATAAAAATAAATGAATTTTTAAATATGTCATAAATTATATTATAAATTTTTAGACTG;start=366747;subtype=IES;support_ref=0;support_variant=36;type=IES;
scaffold51_23_with_IES	MILORD	internal_eliminated_sequence	366747	366831	.	.	.	ID=MILORD.23.366747.366831;Name=MILORD.23.366747.366831;bounded_by_ta=TRUE;common_boundary=LEFT;end=366831;ies_id=IESPGM.PTET51.1.23.357282;ies_left_dist=0;ies_min_dist=0;ies_right_dist=-3;junction_seq=taaaccatggagtagTAgtaggaattaataag;read_names=J00121:27:H3GGKBBXX:5:1115:11901:33158;sequence=TACAGGAATGCTTTGGATATTTGATATAAAAATAAATGAATTTTTAAATATGTCATAAATTATATTATAAATTTTTAGACTGTAT;start=366747;subtype=PARTIAL_EXTERNAL;support_ref=0;support_variant=1;type=ALTERNATIVE;
scaffold51_23_with_IES	MILORD	internal_eliminated_sequence	366771	366828	.	.	.	ID=MILORD.23.366771.366828;Name=MILORD.23.366771.366828;bounded_by_ta=TRUE;common_boundary=RIGHT;end=366828;ies_id=IESPGM.PTET51.1.23.357282;ies_left_dist=-24;ies_min_dist=0;ies_right_dist=0;junction_seq=gctttggatatttgaTAttagtaggaattaat;read_names=J00121:27:H3GGKBBXX:5:1113:24373:33668;sequence=TATAAAAATAAATGAATTTTTAAATATGTCATAAATTATATTATAAATTTTTAGACTG;start=366771;subtype=PARTIAL_INTERNAL;support_ref=0;support_variant=1;type=ALTERNATIVE;
scaffold51_23_with_IES	MILORD	internal_eliminated_sequence	368698	368770	.	.	.	ID=MILORD.23.368698.368770;Name=MILORD.23.368698.368770;bounded_by_ta=TRUE;common_boundary=LEFT;end=368770;ies_id=IESPGM.PTET51.1.23.359151;ies_left_dist=0;ies_min_dist=0;ies_right_dist=5;junction_seq=atacaatgtattcgcTActgtatatcaagaag;read_names=J00121:27:H3GGKBBXX:5:2206:9648:12269;sequence=TACTGCAGGTTCTTTTAAATTTTTAGTTCCAATTCAAAAATCAAATAGATGACTCAAACTTCTCAAGTATTTC;start=368698;subtype=PARTIAL_INTERNAL;support_ref=2;support_variant=1;type=ALTERNATIVE;
scaffold51_23_with_IES	MILORD	internal_eliminated_sequence	368698	368777	.	.	.	ID=MILORD.23.368698.368777;Name=MILORD.23.368698.368777;bounded_by_ta=TRUE;common_boundary=LEFT;end=368777;ies_id=IESPGM.PTET51.1.23.359151;ies_left_dist=0;ies_min_dist=0;ies_right_dist=-2;junction_seq=atacaatgtattcgcTAtcaagaagtagccat;read_names=J00121:27:H3GGKBBXX:5:2128:9628:45678;sequence=TACTGCAGGTTCTTTTAAATTTTTAGTTCCAATTCAAAAATCAAATAGATGACTCAAACTTCTCAAGTATTTCTACTGTA;start=368698;subtype=PARTIAL_EXTERNAL;support_ref=2;support_variant=1;type=ALTERNATIVE;
scaffold51_23_with_IES	MILORD	internal_eliminated_sequence	368698	368775	.	.	.	ID=MILORD.23.368698.368775;Name=MILORD.23.368698.368775;bounded_by_ta=TRUE;common_boundary=Both;end=368775;ies_id=IESPGM.PTET51.1.23.359151;ies_left_dist=0;ies_min_dist=0;ies_right_dist=0;junction_seq=atacaatgtattcgcTAtatcaagaagtagcc;read_names=J00121:27:H3GGKBBXX:5:2204:18101:8172,J00121:27:H3GGKBBXX:5:1216:16092:30046,J00121:27:H3GGKBBXX:5:2118:6888:44552,J00121:27:H3GGKBBXX:5:2207:10094:42267,J00121:27:H3GGKBBXX:5:2219:17584:25316,J00121:27:H3GGKBBXX:5:1115:10389:20023,J00121:27:H3GGKBBXX:5:1206:11170:7345,J00121:27:H3GGKBBXX:5:1203:19360:19003,J00121:27:H3GGKBBXX:5:2103:5152:2615,J00121:27:H3GGKBBXX:5:1207:13514:38662,J00121:27:H3GGKBBXX:5:2225:19948:12357,J00121:27:H3GGKBBXX:5:2209:13677:11337,J00121:27:H3GGKBBXX:5:2211:17462:15504,J00121:27:H3GGKBBXX:5:1104:2899:3389,J00121:27:H3GGKBBXX:5:2227:10379:5024,J00121:27:H3GGKBBXX:5:2116:6005:12638,J00121:27:H3GGKBBXX:5:1205:17817:21606,J00121:27:H3GGKBBXX:5:2123:31162:28340,J00121:27:H3GGKBBXX:5:2222:25469:43656,J00121:27:H3GGKBBXX:5:2228:26118:10739,J00121:27:H3GGKBBXX:5:2206:22120:23997,J00121:27:H3GGKBBXX:5:2120:30573:28200,J00121:27:H3GGKBBXX:5:1209:28929:12796,J00121:27:H3GGKBBXX:5:2211:5893:41036,J00121:27:H3GGKBBXX:5:2225:5822:45097,J00121:27:H3GGKBBXX:5:1108:16234:9016,J00121:27:H3GGKBBXX:5:2126:28798:2158,J00121:27:H3GGKBBXX:5:2123:10379:11108,J00121:27:H3GGKBBXX:5:2227:8339:23294,J00121:27:H3GGKBBXX:5:1118:29498:7943,J00121:27:H3GGKBBXX:5:2110:15879:35479,J00121:27:H3GGKBBXX:5:1217:14712:11513,J00121:27:H3GGKBBXX:5:2219:14742:43884,J00121:27:H3GGKBBXX:5:1214:11018:48368,J00121:27:H3GGKBBXX:5:1218:19573:37413,J00121:27:H3GGKBBXX:5:2110:8065:22538;sequence=TACTGCAGGTTCTTTTAAATTTTTAGTTCCAATTCAAAAATCAAATAGATGACTCAAACTTCTCAAGTATTTCTACTG;start=368698;subtype=IES;support_ref=4;support_variant=36;type=IES;
scaffold51_23_with_IES	MILORD	internal_eliminated_sequence	368698	368845	.	.	.	ID=MILORD.23.368698.368845;Name=MILORD.23.368698.368845;bounded_by_ta=TRUE;common_boundary=LEFT;end=368845;ies_id=IESPGM.PTET51.1.23.359151;ies_left_dist=0;ies_min_dist=0;ies_right_dist=-70;junction_seq=atacaatgtattcgcTAcatcactggatttgg;read_names=J00121:27:H3GGKBBXX:5:1221:26504:34231;sequence=TACTGCAGGTTCTTTTAAATTTTTAGTTCCAATTCAAAAATCAAATAGATGACTCAAACTTCTCAAGTATTTCTACTGTATATCAAGAAGTAGCCATTCTTCTCTGTTTTTCGAGAATATTCCTATCATTCTCAATTCCTATCCCTCA;start=368698;subtype=PARTIAL_EXTERNAL;support_ref=2;support_variant=1;type=ALTERNATIVE;
scaffold51_23_with_IES	MILORD	internal_eliminated_sequence	369870	369914	.	.	.	ID=MILORD.23.369870.369914;Name=MILORD.23.369870.369914;bounded_by_ta=TRUE;common_boundary=None;end=369914;ies_id=IESPGM.PTET51.1.23.359151;ies_left_dist=-1172;ies_min_dist=1139;ies_right_dist=-1139;junction_seq=aatcaaaaaaaggatTAtcataaattttaaaa;read_names=J00121:27:H3GGKBBXX:5:1213:4188:25034,J00121:27:H3GGKBBXX:5:2224:10754:21535;sequence=TACACTACTTTTTTATTTATAATTAGAATTGGAAAAATTGGATTA;start=369870;subtype=MAC;support_ref=182;support_variant=2;type=CRYPTIC;
scaffold51_23_with_IES	MILORD	internal_eliminated_sequence	369883	369914	.	.	.	ID=MILORD.23.369883.369914;Name=MILORD.23.369883.369914;bounded_by_ta=TRUE;common_boundary=None;end=369914;ies_id=IESPGM.PTET51.1.23.359151;ies_left_dist=-1185;ies_min_dist=1139;ies_right_dist=-1139;junction_seq=attacactactttttTAtcataaattttaaaa;read_names=J00121:27:H3GGKBBXX:5:2205:11901:35374;sequence=TATTTATAATTAGAATTGGAAAAATTGGATTA;start=369883;subtype=MAC;support_ref=105;support_variant=1;type=CRYPTIC;
scaffold51_23_with_IES	MILORD	internal_eliminated_sequence	370116	375784	.	.	.	ID=MILORD.23.370116.375784;Name=MILORD.23.370116.375784;bounded_by_ta=TRUE;common_boundary=RIGHT;end=375784;ies_id=IESPGM.PTET51.1.23.362798;ies_left_dist=2307;ies_min_dist=0;ies_right_dist=0;junction_seq=tctttttaattcaaaTAaaaggtagtaattgg;read_names=J00121:27:H3GGKBBXX:5:2111:19187:44728;sequence=TATAATTGTTTATATTATTAATTAGTAACATTCTTCTACTTTATTTATAACATAAAAACTTATTGTAAAATTTGTGTTGTTTTATAACTATAAATTTCTTTTAGGAATCTGAATCTCTAATCATAAATGAGGAAATATAGATCTAGATAGAAAAAGAGGTTAACTTCAAATATATTATATAATTTTATCATGAATTGATTTAGAAGTTCCATTTTGAAAATTAATGAAAACAATTTCTTTTCCTTTTGTACTTACTCTATGCAAAATCAATTTTATGTTGATTTGCTGAATCTATAACTGCAAAAGCTAATAATTAACTTAAAATATGAAAAATTGGGTCATACCAAATACAAATGCGCAATGAGTATTTGCTATTAAAGCTCCTTGCTTTTAAATATTCTTTCCCTGTTTTTAAAGTTAGAGAAGTATGTAGTAAGCATTCTATATAATTCAATATATATCAAACATTTATAGAATAACTCCATGTAAACTTTATAGTCTCTTCTATAATGAATGTACAAGACACAATGGAATTTATCATCTGTAAAACACTAGATGTTCTGTATCTTAGAATTAGCAATAAAAAATGAATACAAAAAAGACAATTGCTCTAGGATACCTAAGAATTATAAAAATGCAATGAGATAAGGAATTGGTATTAAGGATGTTATTATTTATAAATTTCATACTATCACTAACGGCTTTCGTATTTTTTGCAAAGTTTTCTTCAATAGCTTCGAAAAATAATAAAAAAAAAATCATTTTTTGAAAATTAAACTTGCATTTGAATGAAAATTAAAAAAGAATTGATAAAATGATTTTAATTTTTTTATTTTGTAAAAGTGATTTACCTGTAGCTCTTTATAACCCAAGTTTATTGAAATTTTAGATATAATACTAAATTTAAAATATTAAGATGAAGACATAATTATTGCTGATAGCTATGATATCTCTTTCAGTCAATGCCTTGACTGCCACAACTTAATGTGATTGCACAGAACTTGTTTAATCTGCTGATTGTAAGGGTGGATGTACTTGGTCATCAGCTGATTCTTCATGTTCAACAAAGACACTTGATTGCACTTCATTTACATAAGATACATGTGATAATTATAAAGGATGTGCATGGAGCGAATCAACTTCAAAGTGTGCTGCTTTCACAGCTTGCGCAGATTACACAGTCGCAGTCGCTAGAGCTTGCTATGCCAAAGATGATACCTGTGTTCCAGGAACAACTGGTACAGATGGAAAAACTCCATGCAAAACAGGAACAATCACATGTTCAACCTTTACAAGTGCCTCAGATTGTAACGGTATGTCACCAAGTGATAATGCTGTTTGCTGGTTCAAATCTGGTACTTGCTCATAAGTTGATGTTTCAAAATGCTCAGTAATCACAGATTAAGATATATGCCAAGTTGCTTGTAAGTGGACTACAGCTGGTGCTTGTGCTGCATACACATGCGCTGATATGACCACTGCTGACTCTTGTGTCGCAGTAATGATGGATGATGGCTCAGGTATAAATATTTGTTCTTGGGATTCTGCTACCAGTAAATGTAGTGATGCTGCTGATGTAAGTGCATTGACATCATCAAATTGCTTTGCTAAAACAGTAGGATATTATTATTGGGATGGAAGTGCTTGCTCAGAATGCTCAGGGTCAAGTAGCAACGGATATATTTTGGCATTTATTGGATTCATCGCTATGCTTATGTTCTGATTGAGTATTAAATATAAAATTATCAATCAATTATTATTTCATTATTTTAATTCAATATTACACATAAACATATTATATGTACTTTCGTATATTAAAATTAACACCATAGTAAAGTTTAAGATTTGATTTTAAAAAACATTTCGCTCCTCTCTATTGTAACCAGGAGAACAAATGGTGAAAGTAAGTATAATAATGAAATGTTAGTTCAGAACTGAATTAGAGCAAAATATGCTTGAAGATGTATTATTTTATTTTCAATATATTTAATTGCAGATTAAGTTTACCAAATAACTGATAAGAAATCTATTTTATAGTTAGTTAAAAGATAATTAATTAAGTTTTAATTAAATAAAGGAAAATAGGAGGGATTATATAATTTTAGAAAAGTGTATATATTTTCAATTTGATTAATAAAATAGTTATTAAGATATATAGTAAAGTAGGACATAATAATTCCTTCTAATTCTTTAATTAGAATTTTCTAAATATATATCATAAATCAAAATTAAATTAAATTTATACCAAGTGATTGCAAAATAATCATATTATACCAAAATCAACGGCATAACTTTAATGAATAACGTTATTGTCAAATTAAAAATACAACATTATTGTGACAATGAATACTGTTGAATAATTGGGTGCTATAAAAGCTTTAATAGAATTGTATCATCAATTGAAATACATTCCTACTATTCTTGTCAATATCAGTAATTTTATAGTTTAGTTGATAAACTATTATAATCAGGTATTTTAGCATAAATAATCGTAACTATGTCATCAGCGAACTGAAAACTTTAACATCAATAATTAAGTGAGCTTTTTAGTTCATTAAGAAACTCTTCAACTTAAATATTATATAGGGTTGGAAAAAGTGGTGATCCTTGAGGAACACCATTAAAAAAGTAGTATTTTAATTTTCATAAATTAAGAGGCAGATTTAGAGTAAGTTGGAATGCAATGGAAGTCTATTTCAGGTGGATCTAAGATTACTTTTTATTCTAATTATATTATAAAATATTTCTATTAACAGTATTAACAGTATTAATAAAATCAGTTTTTATATATTTAGTAGTGTAATTATTTATTAGATTTAATAAATCGGTTATGTTTATTTAGTTGATGAGGAGGGAATAAAACCAATTTAATCTTTAGAAAGTCGCTCAATCAAATAGCTTAGGCAGGAATCTGAATTCTAGTAATTTGTACAAAGCGCTAAGAATAGTAATAGGTCTCAAATAAAGTTTTTTAGGGATATTAAGGAAAGCTTTATTTAATGGTATTAATCTCGCTTTTCAACATAATTAGTTTGTTTCAATAGTGGAGTTTTTCCAAATATTAAGAAATAAAGCAGAGTTCTTTGTTTGTTTAATGAAAGTATCAGAAGTTCCATCATATGAAATTGCTTTGTTAGAAGACATATTCTATTACAGTTTTTAAAATTCTATATTGGTGATAAAGAGTCGGAAGTTTTACGGATTAAACGATGATCATTGAAAGATGCCATCTAGTTGGTTTAAACAATTGTCAATTGCCTTCTTACCAATTTGTATATTTTTTTCATCATCTAAATAATAAGATAATATTCCTCCATCCCTTTTATTCGGCTCATGGTAATAACTTTTGTTAAGAAAATTATTGAATTTTATTTATTATTCTGAAATACTATTAAGAGCTTCTCCTATAACGATTGTTTATTATAATCATTGTTTTCTTGAATTTTGGCACTATTCTTCTTTTAATCATCTGGATGATCTTTTGCTTTCTGATGTTATTCTAAATAATTTTATAATAGCATGTAAAATCAGTAAATTTAGATGATGCAGTTTTTTAAGATTTAGAGCATTCTCAATATCAGTTTAAAATTAAGTTTCTGGATAATATATGATATGGTTAGTTTTACTTTCAATTTTTTTCAAAATTTATATCTACTAAAAGTATTTTGTGTTTAGGAATAGCTTAAGGAAAAAAGCAAAAGGAGGACTAATAGAGTTAAAATCTCCGCAAATTATTATTCTTTGATGAGTTGTTTTAGTTTAATTCAAATTTATTAGAATGTTTGAAACTAATAGGTGAAACATTCCAAGAGATTATCGAAATGGATATTATGATTTTGAATTATGACACTTTTGGTTTATACTGCTGAGACTTTAAGATAGTTTCATATCCTTAAACTCATTAAATAAGTTATCCATTTAAGGTATGTGATCTGTCTTTAGGATAATTTAATAGTATTTTATTTTTTTCTAACATTTTATTAATTCTTTAGGTTAAGGAGCGAGGTCCATACTTCATACTTGAAGTATTTTTTCTTTTTTGCATGTATTTTATTATTGATTAGTTGAGTTTTTCAGCTAAGCACTAAACTATCTGATAAAAATAACCTTATTAAACAATTTCAGTGCATTTTAGTCATTTCTAAGAGTTGCCTCTTGAAGGATTGTTATTTATACAGTCCTATACTCAGAATGATCTTGAAGAATTTGAAGGATATTAGTTTGTTCTGATGGATGTTTTATTGGTTCTGTTAGGTTATTTTGGATAGGTTATTTAAATTGAATTAAATCATCATTTATAAGTTACCCTTGCCGGTTAACTTTATCTTCAAGAAGTGGTAACTTTGAAAGGTTTTCATTTATTGTAGAACTTACACTATTAACAAATTGTATAATCCAAAATGTTAAATTCACTATAATATTTTAAGTATGCTTATCTGTGATGTAGTTGGTTTAAGAATTAAGCAGGGAAAGCTTTAGATACTTATAAATTCTTGAAAAAATTCTTTATAGTACAATCTTAATAAACAAATGAAAATATGGAATATTCTTCTTCCAACATAATCATTCATAGCTTAACGTTATAATGAATTATCCTTAGGTATAAGAATACAAATACCTAGCGATATTAATCAGTTTCAAATGAAAATTAAATAGCACATTCTTAATCTAAAAATTAATCATTATTGAGCTAAAATGGATACCTCAACATCTTTCTGGAAATGATAGCTTCTTCATTGGTAAAATTACATTATTTCCCATATATTATAATCTTTAAGTGCAATTCCTTTCTAAAGCTATTGAATATCTTCAAAGAACTAGAAAAGATCTATAAGGCCATTTCAAAAGGTAGTAGGTTTTTCCAAAATGTCATCGAAACAAATTAATTACCTATTAATTCCCTAACTTTTGACTTTAATTAAAAAAGCCTACTCGAAAACTATTAATAAGAAGTAATTTATACAAATAACTTAAATTCCATCATGAAATATGAATTTCCAGAAAATTAAATGCAAACCAAAAGTATAAGCTAAATCAATTTTGATTACCTTCCTAATAATTTTATAACTTTATTCAAATTATATCCTCAATATCTGTAAAGAGCACCAGTGTAATATCCTTCCAACATATTATGAATTATCATTCAAAATATCATGCACCGAAATAAAATTATCTTAGAAATAAAATTAAGAAAGAGCTTAGAAATTTTATTTCCATAATTGAACAATTATGATTTGATAGTATTCGTGTGTTAATAAATTTAATTTTTAAACCATAAAATAATTTAGAAACCGATATCTAATATTAATAAAATTCTAAATTTTTTTATGTAAAATAGAGAAAGCTCAATTTAATTGAAACCTAGCATAAATGATCTAAGAAATCTTTCTTAATCATTCAAGATCAATTAATCTTCTGATGAAATTGATTCTAAGGATGGCTACTATTTTAATTTGAAATAATTTTATTTAAGGTATTAGGACTTAAAAAAAAGATAACTTACAATTTCTATAAGATTCTTTAAAAGACTTAAAAAATCAAATTATTGATTTATAAAATTCAAAATTAATTCCATTTGTATAATCTGGACAAATTTAAAATATGGCTAATTTATTTCAAAAAACAAAATATAATCTTAAAAACACAAAAATATTCAGAAACCTTGACAA;start=370116;subtype=PARTIAL_EXTERNAL;support_ref=127;support_variant=1;type=ALTERNATIVE;
scaffold51_23_with_IES	MILORD	internal_eliminated_sequence	372232	375743	.	.	.	ID=MILORD.23.372232.375743;Name=MILORD.23.372232.375743;bounded_by_ta=TRUE;common_boundary=None;end=375743;ies_id=IESPGM.PTET51.1.23.362798;ies_left_dist=191;ies_min_dist=41;ies_right_dist=41;junction_seq=ttagaaaagtgtataTAtaatcttaaaaacac;read_names=J00121:27:H3GGKBBXX:5:1219:6705:8471,J00121:27:H3GGKBBXX:5:1117:18162:12357,J00121:27:H3GGKBBXX:5:2228:8603:17421;sequence=TATTTTCAATTTGATTAATAAAATAGTTATTAAGATATATAGTAAAGTAGGACATAATAATTCCTTCTAATTCTTTAATTAGAATTTTCTAAATATATATCATAAATCAAAATTAAATTAAATTTATACCAAGTGATTGCAAAATAATCATATTATACCAAAATCAACGGCATAACTTTAATGAATAACGTTATTGTCAAATTAAAAATACAACATTATTGTGACAATGAATACTGTTGAATAATTGGGTGCTATAAAAGCTTTAATAGAATTGTATCATCAATTGAAATACATTCCTACTATTCTTGTCAATATCAGTAATTTTATAGTTTAGTTGATAAACTATTATAATCAGGTATTTTAGCATAAATAATCGTAACTATGTCATCAGCGAACTGAAAACTTTAACATCAATAATTAAGTGAGCTTTTTAGTTCATTAAGAAACTCTTCAACTTAAATATTATATAGGGTTGGAAAAAGTGGTGATCCTTGAGGAACACCATTAAAAAAGTAGTATTTTAATTTTCATAAATTAAGAGGCAGATTTAGAGTAAGTTGGAATGCAATGGAAGTCTATTTCAGGTGGATCTAAGATTACTTTTTATTCTAATTATATTATAAAATATTTCTATTAACAGTATTAACAGTATTAATAAAATCAGTTTTTATATATTTAGTAGTGTAATTATTTATTAGATTTAATAAATCGGTTATGTTTATTTAGTTGATGAGGAGGGAATAAAACCAATTTAATCTTTAGAAAGTCGCTCAATCAAATAGCTTAGGCAGGAATCTGAATTCTAGTAATTTGTACAAAGCGCTAAGAATAGTAATAGGTCTCAAATAAAGTTTTTTAGGGATATTAAGGAAAGCTTTATTTAATGGTATTAATCTCGCTTTTCAACATAATTAGTTTGTTTCAATAGTGGAGTTTTTCCAAATATTAAGAAATAAAGCAGAGTTCTTTGTTTGTTTAATGAAAGTATCAGAAGTTCCATCATATGAAATTGCTTTGTTAGAAGACATATTCTATTACAGTTTTTAAAATTCTATATTGGTGATAAAGAGTCGGAAGTTTTACGGATTAAACGATGATCATTGAAAGATGCCATCTAGTTGGTTTAAACAATTGTCAATTGCCTTCTTACCAATTTGTATATTTTTTTCATCATCTAAATAATAAGATAATATTCCTCCATCCCTTTTATTCGGCTCATGGTAATAACTTTTGTTAAGAAAATTATTGAATTTTATTTATTATTCTGAAATACTATTAAGAGCTTCTCCTATAACGATTGTTTATTATAATCATTGTTTTCTTGAATTTTGGCACTATTCTTCTTTTAATCATCTGGATGATCTTTTGCTTTCTGATGTTATTCTAAATAATTTTATAATAGCATGTAAAATCAGTAAATTTAGATGATGCAGTTTTTTAAGATTTAGAGCATTCTCAATATCAGTTTAAAATTAAGTTTCTGGATAATATATGATATGGTTAGTTTTACTTTCAATTTTTTTCAAAATTTATATCTACTAAAAGTATTTTGTGTTTAGGAATAGCTTAAGGAAAAAAGCAAAAGGAGGACTAATAGAGTTAAAATCTCCGCAAATTATTATTCTTTGATGAGTTGTTTTAGTTTAATTCAAATTTATTAGAATGTTTGAAACTAATAGGTGAAACATTCCAAGAGATTATCGAAATGGATATTATGATTTTGAATTATGACACTTTTGGTTTATACTGCTGAGACTTTAAGATAGTTTCATATCCTTAAACTCATTAAATAAGTTATCCATTTAAGGTATGTGATCTGTCTTTAGGATAATTTAATAGTATTTTATTTTTTTCTAACATTTTATTAATTCTTTAGGTTAAGGAGCGAGGTCCATACTTCATACTTGAAGTATTTTTTCTTTTTTGCATGTATTTTATTATTGATTAGTTGAGTTTTTCAGCTAAGCACTAAACTATCTGATAAAAATAACCTTATTAAACAATTTCAGTGCATTTTAGTCATTTCTAAGAGTTGCCTCTTGAAGGATTGTTATTTATACAGTCCTATACTCAGAATGATCTTGAAGAATTTGAAGGATATTAGTTTGTTCTGATGGATGTTTTATTGGTTCTGTTAGGTTATTTTGGATAGGTTATTTAAATTGAATTAAATCATCATTTATAAGTTACCCTTGCCGGTTAACTTTATCTTCAAGAAGTGGTAACTTTGAAAGGTTTTCATTTATTGTAGAACTTACACTATTAACAAATTGTATAATCCAAAATGTTAAATTCACTATAATATTTTAAGTATGCTTATCTGTGATGTAGTTGGTTTAAGAATTAAGCAGGGAAAGCTTTAGATACTTATAAATTCTTGAAAAAATTCTTTATAGTACAATCTTAATAAACAAATGAAAATATGGAATATTCTTCTTCCAACATAATCATTCATAGCTTAACGTTATAATGAATTATCCTTAGGTATAAGAATACAAATACCTAGCGATATTAATCAGTTTCAAATGAAAATTAAATAGCACATTCTTAATCTAAAAATTAATCATTATTGAGCTAAAATGGATACCTCAACATCTTTCTGGAAATGATAGCTTCTTCATTGGTAAAATTACATTATTTCCCATATATTATAATCTTTAAGTGCAATTCCTTTCTAAAGCTATTGAATATCTTCAAAGAACTAGAAAAGATCTATAAGGCCATTTCAAAAGGTAGTAGGTTTTTCCAAAATGTCATCGAAACAAATTAATTACCTATTAATTCCCTAACTTTTGACTTTAATTAAAAAAGCCTACTCGAAAACTATTAATAAGAAGTAATTTATACAAATAACTTAAATTCCATCATGAAATATGAATTTCCAGAAAATTAAATGCAAACCAAAAGTATAAGCTAAATCAATTTTGATTACCTTCCTAATAATTTTATAACTTTATTCAAATTATATCCTCAATATCTGTAAAGAGCACCAGTGTAATATCCTTCCAACATATTATGAATTATCATTCAAAATATCATGCACCGAAATAAAATTATCTTAGAAATAAAATTAAGAAAGAGCTTAGAAATTTTATTTCCATAATTGAACAATTATGATTTGATAGTATTCGTGTGTTAATAAATTTAATTTTTAAACCATAAAATAATTTAGAAACCGATATCTAATATTAATAAAATTCTAAATTTTTTTATGTAAAATAGAGAAAGCTCAATTTAATTGAAACCTAGCATAAATGATCTAAGAAATCTTTCTTAATCATTCAAGATCAATTAATCTTCTGATGAAATTGATTCTAAGGATGGCTACTATTTTAATTTGAAATAATTTTATTTAAGGTATTAGGACTTAAAAAAAAGATAACTTACAATTTCTATAAGATTCTTTAAAAGACTTAAAAAATCAAATTATTGATTTATAAAATTCAAAATTAATTCCATTTGTATAATCTGGACAAATTTAAAATATGGCTAATTTATTTCAAAAAACAAAA;start=372232;subtype=OVERLAPPING;support_ref=184;support_variant=3;type=ALTERNATIVE;
scaffold51_23_with_IES	MILORD	internal_eliminated_sequence	372232	377038	.	.	.	ID=MILORD.23.372232.377038;Name=MILORD.23.372232.377038;bounded_by_ta=TRUE;common_boundary=None;end=377038;ies_id=IESPGM.PTET51.1.23.362798;ies_left_dist=191;ies_min_dist=191;ies_right_dist=-1254;junction_seq=ttagaaaagtgtataTAatttttttattttgt;read_names=J00121:27:H3GGKBBXX:5:2228:22495:30063;sequence=TATTTTCAATTTGATTAATAAAATAGTTATTAAGATATATAGTAAAGTAGGACATAATAATTCCTTCTAATTCTTTAATTAGAATTTTCTAAATATATATCATAAATCAAAATTAAATTAAATTTATACCAAGTGATTGCAAAATAATCATATTATACCAAAATCAACGGCATAACTTTAATGAATAACGTTATTGTCAAATTAAAAATACAACATTATTGTGACAATGAATACTGTTGAATAATTGGGTGCTATAAAAGCTTTAATAGAATTGTATCATCAATTGAAATACATTCCTACTATTCTTGTCAATATCAGTAATTTTATAGTTTAGTTGATAAACTATTATAATCAGGTATTTTAGCATAAATAATCGTAACTATGTCATCAGCGAACTGAAAACTTTAACATCAATAATTAAGTGAGCTTTTTAGTTCATTAAGAAACTCTTCAACTTAAATATTATATAGGGTTGGAAAAAGTGGTGATCCTTGAGGAACACCATTAAAAAAGTAGTATTTTAATTTTCATAAATTAAGAGGCAGATTTAGAGTAAGTTGGAATGCAATGGAAGTCTATTTCAGGTGGATCTAAGATTACTTTTTATTCTAATTATATTATAAAATATTTCTATTAACAGTATTAACAGTATTAATAAAATCAGTTTTTATATATTTAGTAGTGTAATTATTTATTAGATTTAATAAATCGGTTATGTTTATTTAGTTGATGAGGAGGGAATAAAACCAATTTAATCTTTAGAAAGTCGCTCAATCAAATAGCTTAGGCAGGAATCTGAATTCTAGTAATTTGTACAAAGCGCTAAGAATAGTAATAGGTCTCAAATAAAGTTTTTTAGGGATATTAAGGAAAGCTTTATTTAATGGTATTAATCTCGCTTTTCAACATAATTAGTTTGTTTCAATAGTGGAGTTTTTCCAAATATTAAGAAATAAAGCAGAGTTCTTTGTTTGTTTAATGAAAGTATCAGAAGTTCCATCATATGAAATTGCTTTGTTAGAAGACATATTCTATTACAGTTTTTAAAATTCTATATTGGTGATAAAGAGTCGGAAGTTTTACGGATTAAACGATGATCATTGAAAGATGCCATCTAGTTGGTTTAAACAATTGTCAATTGCCTTCTTACCAATTTGTATATTTTTTTCATCATCTAAATAATAAGATAATATTCCTCCATCCCTTTTATTCGGCTCATGGTAATAACTTTTGTTAAGAAAATTATTGAATTTTATTTATTATTCTGAAATACTATTAAGAGCTTCTCCTATAACGATTGTTTATTATAATCATTGTTTTCTTGAATTTTGGCACTATTCTTCTTTTAATCATCTGGATGATCTTTTGCTTTCTGATGTTATTCTAAATAATTTTATAATAGCATGTAAAATCAGTAAATTTAGATGATGCAGTTTTTTAAGATTTAGAGCATTCTCAATATCAGTTTAAAATTAAGTTTCTGGATAATATATGATATGGTTAGTTTTACTTTCAATTTTTTTCAAAATTTATATCTACTAAAAGTATTTTGTGTTTAGGAATAGCTTAAGGAAAAAAGCAAAAGGAGGACTAATAGAGTTAAAATCTCCGCAAATTATTATTCTTTGATGAGTTGTTTTAGTTTAATTCAAATTTATTAGAATGTTTGAAACTAATAGGTGAAACATTCCAAGAGATTATCGAAATGGATATTATGATTTTGAATTATGACACTTTTGGTTTATACTGCTGAGACTTTAAGATAGTTTCATATCCTTAAACTCATTAAATAAGTTATCCATTTAAGGTATGTGATCTGTCTTTAGGATAATTTAATAGTATTTTATTTTTTTCTAACATTTTATTAATTCTTTAGGTTAAGGAGCGAGGTCCATACTTCATACTTGAAGTATTTTTTCTTTTTTGCATGTATTTTATTATTGATTAGTTGAGTTTTTCAGCTAAGCACTAAACTATCTGATAAAAATAACCTTATTAAACAATTTCAGTGCATTTTAGTCATTTCTAAGAGTTGCCTCTTGAAGGATTGTTATTTATACAGTCCTATACTCAGAATGATCTTGAAGAATTTGAAGGATATTAGTTTGTTCTGATGGATGTTTTATTGGTTCTGTTAGGTTATTTTGGATAGGTTATTTAAATTGAATTAAATCATCATTTATAAGTTACCCTTGCCGGTTAACTTTATCTTCAAGAAGTGGTAACTTTGAAAGGTTTTCATTTATTGTAGAACTTACACTATTAACAAATTGTATAATCCAAAATGTTAAATTCACTATAATATTTTAAGTATGCTTATCTGTGATGTAGTTGGTTTAAGAATTAAGCAGGGAAAGCTTTAGATACTTATAAATTCTTGAAAAAATTCTTTATAGTACAATCTTAATAAACAAATGAAAATATGGAATATTCTTCTTCCAACATAATCATTCATAGCTTAACGTTATAATGAATTATCCTTAGGTATAAGAATACAAATACCTAGCGATATTAATCAGTTTCAAATGAAAATTAAATAGCACATTCTTAATCTAAAAATTAATCATTATTGAGCTAAAATGGATACCTCAACATCTTTCTGGAAATGATAGCTTCTTCATTGGTAAAATTACATTATTTCCCATATATTATAATCTTTAAGTGCAATTCCTTTCTAAAGCTATTGAATATCTTCAAAGAACTAGAAAAGATCTATAAGGCCATTTCAAAAGGTAGTAGGTTTTTCCAAAATGTCATCGAAACAAATTAATTACCTATTAATTCCCTAACTTTTGACTTTAATTAAAAAAGCCTACTCGAAAACTATTAATAAGAAGTAATTTATACAAATAACTTAAATTCCATCATGAAATATGAATTTCCAGAAAATTAAATGCAAACCAAAAGTATAAGCTAAATCAATTTTGATTACCTTCCTAATAATTTTATAACTTTATTCAAATTATATCCTCAATATCTGTAAAGAGCACCAGTGTAATATCCTTCCAACATATTATGAATTATCATTCAAAATATCATGCACCGAAATAAAATTATCTTAGAAATAAAATTAAGAAAGAGCTTAGAAATTTTATTTCCATAATTGAACAATTATGATTTGATAGTATTCGTGTGTTAATAAATTTAATTTTTAAACCATAAAATAATTTAGAAACCGATATCTAATATTAATAAAATTCTAAATTTTTTTATGTAAAATAGAGAAAGCTCAATTTAATTGAAACCTAGCATAAATGATCTAAGAAATCTTTCTTAATCATTCAAGATCAATTAATCTTCTGATGAAATTGATTCTAAGGATGGCTACTATTTTAATTTGAAATAATTTTATTTAAGGTATTAGGACTTAAAAAAAAGATAACTTACAATTTCTATAAGATTCTTTAAAAGACTTAAAAAATCAAATTATTGATTTATAAAATTCAAAATTAATTCCATTTGTATAATCTGGACAAATTTAAAATATGGCTAATTTATTTCAAAAAACAAAATATAATCTTAAAAACACAAAAATATTCAGAAACCTTGACAATAAAAGGTAGTAATTGGAATAATTAATTAGTCGTTCTATTTGATGATTATTATAAAATTGAAGTTTGAAGTTTGACTTAGAATCATTACAAATTGTATAATTTTTCCTCTTTACTTAATTAGAAAATGTAATCGATAATTAGAAGCTGAACTTGAAATAAATTATCTATTAAAAATAAACCCACATTTTTGCCCTCATCATGCAATTCACCCTTCAAATCCAAATTCTAAAATACACTTAACCCATTCAAAATTAAAAGCTATACTTTATCTACTGTCTTTGAATCAAACTTTTAGCTTAATAATCTTTATTAGAAATTTTAATGTCAATTAATAGATGACACATGCAATATAAAATTTTTTATAGTATAATTATTTATAAGCAAAGTTGATATCGTCTTCCTTCAATTAATAGTTCTAATACACACGGATTCTAGCTATTTTTATAAACCGAGTAAATACTGTTTTAGATAGAAAAAGAATTGACATCCATTTTACTGTATTTTCTAATCAATTGATTTATAATCTCCACATGAAAAAAATAGAAGTCGTTTTTTAATTCAACTTTTAATATCTGAAAATTAAAATTATCAGTATATTCTTTGAAATATAAATTATATATACTAAACAATTATCATTCTTTTCAATCGAAGTCAAGTTCTTTTGGTATTTACTCTATGCAAATTCAATTTTTATGTGATTTGCTTGATCTTAAACTGCAAAAAGCTAATTATTTAGTTAAAATATGAAAAATATTAAAAAGTTTGTTCATACCAAATAAAATGGCTTAAAGAGTCCTTTTATTAGATCTCTTTGCTTTCACACTCTTTTTTTTCAGTTTAAAAGGTTAGAGAAGTACGTAGTATACATTCTATATAATTCAATATATATCAATATATTTATAGAATAACTCCATGGAAACTTTATAGTCTCTTCTATAATGAATGTAAAAGACAACATGGTAATCATCCTCTGCTTGTGACGAATTGTTCTGTATTTTAGAATTAGCAATAAAAATGAATACAAAAAAACAATTGTTATAGAATACTCTAGAATTACAAAAATGCAATAAAATGAGGAATTGGTAATAAGGATTTTAATATTTATAAATTTCATCCCTGCACTAAAGACTTTTTAGTATTTTTTGCACAGTTTGCTTCAAGAGCTTTGAAAAATAATAAAAAAAAAAAAATCATTTTTTGACAATTTAATTTGCATTTGAATGAAAATTTAAAAAGAACTGATAAAATGATTT;start=372232;subtype=EXTERNAL;support_ref=92;support_variant=1;type=ALTERNATIVE;
scaffold51_23_with_IES	MILORD	internal_eliminated_sequence	372232	377106	.	.	.	ID=MILORD.23.372232.377106;Name=MILORD.23.372232.377106;bounded_by_ta=TRUE;common_boundary=None;end=377106;ies_id=IESPGM.PTET51.1.23.362798;ies_left_dist=191;ies_min_dist=191;ies_right_dist=-1322;junction_seq=ttagaaaagtgtataTAtaatactaaatttaa;read_names=J00121:27:H3GGKBBXX:5:2120:28838:39998;sequence=TATTTTCAATTTGATTAATAAAATAGTTATTAAGATATATAGTAAAGTAGGACATAATAATTCCTTCTAATTCTTTAATTAGAATTTTCTAAATATATATCATAAATCAAAATTAAATTAAATTTATACCAAGTGATTGCAAAATAATCATATTATACCAAAATCAACGGCATAACTTTAATGAATAACGTTATTGTCAAATTAAAAATACAACATTATTGTGACAATGAATACTGTTGAATAATTGGGTGCTATAAAAGCTTTAATAGAATTGTATCATCAATTGAAATACATTCCTACTATTCTTGTCAATATCAGTAATTTTATAGTTTAGTTGATAAACTATTATAATCAGGTATTTTAGCATAAATAATCGTAACTATGTCATCAGCGAACTGAAAACTTTAACATCAATAATTAAGTGAGCTTTTTAGTTCATTAAGAAACTCTTCAACTTAAATATTATATAGGGTTGGAAAAAGTGGTGATCCTTGAGGAACACCATTAAAAAAGTAGTATTTTAATTTTCATAAATTAAGAGGCAGATTTAGAGTAAGTTGGAATGCAATGGAAGTCTATTTCAGGTGGATCTAAGATTACTTTTTATTCTAATTATATTATAAAATATTTCTATTAACAGTATTAACAGTATTAATAAAATCAGTTTTTATATATTTAGTAGTGTAATTATTTATTAGATTTAATAAATCGGTTATGTTTATTTAGTTGATGAGGAGGGAATAAAACCAATTTAATCTTTAGAAAGTCGCTCAATCAAATAGCTTAGGCAGGAATCTGAATTCTAGTAATTTGTACAAAGCGCTAAGAATAGTAATAGGTCTCAAATAAAGTTTTTTAGGGATATTAAGGAAAGCTTTATTTAATGGTATTAATCTCGCTTTTCAACATAATTAGTTTGTTTCAATAGTGGAGTTTTTCCAAATATTAAGAAATAAAGCAGAGTTCTTTGTTTGTTTAATGAAAGTATCAGAAGTTCCATCATATGAAATTGCTTTGTTAGAAGACATATTCTATTACAGTTTTTAAAATTCTATATTGGTGATAAAGAGTCGGAAGTTTTACGGATTAAACGATGATCATTGAAAGATGCCATCTAGTTGGTTTAAACAATTGTCAATTGCCTTCTTACCAATTTGTATATTTTTTTCATCATCTAAATAATAAGATAATATTCCTCCATCCCTTTTATTCGGCTCATGGTAATAACTTTTGTTAAGAAAATTATTGAATTTTATTTATTATTCTGAAATACTATTAAGAGCTTCTCCTATAACGATTGTTTATTATAATCATTGTTTTCTTGAATTTTGGCACTATTCTTCTTTTAATCATCTGGATGATCTTTTGCTTTCTGATGTTATTCTAAATAATTTTATAATAGCATGTAAAATCAGTAAATTTAGATGATGCAGTTTTTTAAGATTTAGAGCATTCTCAATATCAGTTTAAAATTAAGTTTCTGGATAATATATGATATGGTTAGTTTTACTTTCAATTTTTTTCAAAATTTATATCTACTAAAAGTATTTTGTGTTTAGGAATAGCTTAAGGAAAAAAGCAAAAGGAGGACTAATAGAGTTAAAATCTCCGCAAATTATTATTCTTTGATGAGTTGTTTTAGTTTAATTCAAATTTATTAGAATGTTTGAAACTAATAGGTGAAACATTCCAAGAGATTATCGAAATGGATATTATGATTTTGAATTATGACACTTTTGGTTTATACTGCTGAGACTTTAAGATAGTTTCATATCCTTAAACTCATTAAATAAGTTATCCATTTAAGGTATGTGATCTGTCTTTAGGATAATTTAATAGTATTTTATTTTTTTCTAACATTTTATTAATTCTTTAGGTTAAGGAGCGAGGTCCATACTTCATACTTGAAGTATTTTTTCTTTTTTGCATGTATTTTATTATTGATTAGTTGAGTTTTTCAGCTAAGCACTAAACTATCTGATAAAAATAACCTTATTAAACAATTTCAGTGCATTTTAGTCATTTCTAAGAGTTGCCTCTTGAAGGATTGTTATTTATACAGTCCTATACTCAGAATGATCTTGAAGAATTTGAAGGATATTAGTTTGTTCTGATGGATGTTTTATTGGTTCTGTTAGGTTATTTTGGATAGGTTATTTAAATTGAATTAAATCATCATTTATAAGTTACCCTTGCCGGTTAACTTTATCTTCAAGAAGTGGTAACTTTGAAAGGTTTTCATTTATTGTAGAACTTACACTATTAACAAATTGTATAATCCAAAATGTTAAATTCACTATAATATTTTAAGTATGCTTATCTGTGATGTAGTTGGTTTAAGAATTAAGCAGGGAAAGCTTTAGATACTTATAAATTCTTGAAAAAATTCTTTATAGTACAATCTTAATAAACAAATGAAAATATGGAATATTCTTCTTCCAACATAATCATTCATAGCTTAACGTTATAATGAATTATCCTTAGGTATAAGAATACAAATACCTAGCGATATTAATCAGTTTCAAATGAAAATTAAATAGCACATTCTTAATCTAAAAATTAATCATTATTGAGCTAAAATGGATACCTCAACATCTTTCTGGAAATGATAGCTTCTTCATTGGTAAAATTACATTATTTCCCATATATTATAATCTTTAAGTGCAATTCCTTTCTAAAGCTATTGAATATCTTCAAAGAACTAGAAAAGATCTATAAGGCCATTTCAAAAGGTAGTAGGTTTTTCCAAAATGTCATCGAAACAAATTAATTACCTATTAATTCCCTAACTTTTGACTTTAATTAAAAAAGCCTACTCGAAAACTATTAATAAGAAGTAATTTATACAAATAACTTAAATTCCATCATGAAATATGAATTTCCAGAAAATTAAATGCAAACCAAAAGTATAAGCTAAATCAATTTTGATTACCTTCCTAATAATTTTATAACTTTATTCAAATTATATCCTCAATATCTGTAAAGAGCACCAGTGTAATATCCTTCCAACATATTATGAATTATCATTCAAAATATCATGCACCGAAATAAAATTATCTTAGAAATAAAATTAAGAAAGAGCTTAGAAATTTTATTTCCATAATTGAACAATTATGATTTGATAGTATTCGTGTGTTAATAAATTTAATTTTTAAACCATAAAATAATTTAGAAACCGATATCTAATATTAATAAAATTCTAAATTTTTTTATGTAAAATAGAGAAAGCTCAATTTAATTGAAACCTAGCATAAATGATCTAAGAAATCTTTCTTAATCATTCAAGATCAATTAATCTTCTGATGAAATTGATTCTAAGGATGGCTACTATTTTAATTTGAAATAATTTTATTTAAGGTATTAGGACTTAAAAAAAAGATAACTTACAATTTCTATAAGATTCTTTAAAAGACTTAAAAAATCAAATTATTGATTTATAAAATTCAAAATTAATTCCATTTGTATAATCTGGACAAATTTAAAATATGGCTAATTTATTTCAAAAAACAAAATATAATCTTAAAAACACAAAAATATTCAGAAACCTTGACAATAAAAGGTAGTAATTGGAATAATTAATTAGTCGTTCTATTTGATGATTATTATAAAATTGAAGTTTGAAGTTTGACTTAGAATCATTACAAATTGTATAATTTTTCCTCTTTACTTAATTAGAAAATGTAATCGATAATTAGAAGCTGAACTTGAAATAAATTATCTATTAAAAATAAACCCACATTTTTGCCCTCATCATGCAATTCACCCTTCAAATCCAAATTCTAAAATACACTTAACCCATTCAAAATTAAAAGCTATACTTTATCTACTGTCTTTGAATCAAACTTTTAGCTTAATAATCTTTATTAGAAATTTTAATGTCAATTAATAGATGACACATGCAATATAAAATTTTTTATAGTATAATTATTTATAAGCAAAGTTGATATCGTCTTCCTTCAATTAATAGTTCTAATACACACGGATTCTAGCTATTTTTATAAACCGAGTAAATACTGTTTTAGATAGAAAAAGAATTGACATCCATTTTACTGTATTTTCTAATCAATTGATTTATAATCTCCACATGAAAAAAATAGAAGTCGTTTTTTAATTCAACTTTTAATATCTGAAAATTAAAATTATCAGTATATTCTTTGAAATATAAATTATATATACTAAACAATTATCATTCTTTTCAATCGAAGTCAAGTTCTTTTGGTATTTACTCTATGCAAATTCAATTTTTATGTGATTTGCTTGATCTTAAACTGCAAAAAGCTAATTATTTAGTTAAAATATGAAAAATATTAAAAAGTTTGTTCATACCAAATAAAATGGCTTAAAGAGTCCTTTTATTAGATCTCTTTGCTTTCACACTCTTTTTTTTCAGTTTAAAAGGTTAGAGAAGTACGTAGTATACATTCTATATAATTCAATATATATCAATATATTTATAGAATAACTCCATGGAAACTTTATAGTCTCTTCTATAATGAATGTAAAAGACAACATGGTAATCATCCTCTGCTTGTGACGAATTGTTCTGTATTTTAGAATTAGCAATAAAAATGAATACAAAAAAACAATTGTTATAGAATACTCTAGAATTACAAAAATGCAATAAAATGAGGAATTGGTAATAAGGATTTTAATATTTATAAATTTCATCCCTGCACTAAAGACTTTTTAGTATTTTTTGCACAGTTTGCTTCAAGAGCTTTGAAAAATAATAAAAAAAAAAAAATCATTTTTTGACAATTTAATTTGCATTTGAATGAAAATTTAAAAAGAACTGATAAAATGATTTTAATTTTTTTATTTTGTAAAAGTGATTTACCTGTAGCACTTTATAACCAAATTTATTGAAATTTAAGA;start=372232;subtype=EXTERNAL;support_ref=92;support_variant=1;type=ALTERNATIVE;
scaffold51_23_with_IES	MILORD	internal_eliminated_sequence	372423	375784	.	.	.	ID=MILORD.23.372423.375784;Name=MILORD.23.372423.375784;bounded_by_ta=TRUE;common_boundary=Both;end=375784;ies_id=IESPGM.PTET51.1.23.362798;ies_left_dist=0;ies_min_dist=0;ies_right_dist=0;junction_seq=tttaatgaataacgtTAaaaggtagtaattgg;read_names=J00121:27:H3GGKBBXX:5:2119:5852:42302,J00121:27:H3GGKBBXX:5:2115:22029:34319,J00121:27:H3GGKBBXX:5:2106:24901:22977,J00121:27:H3GGKBBXX:5:1213:4736:22538,J00121:27:H3GGKBBXX:5:1102:25915:42319,J00121:27:H3GGKBBXX:5:2206:12936:5939,J00121:27:H3GGKBBXX:5:2114:7578:4321,J00121:27:H3GGKBBXX:5:1109:3366:10704,J00121:27:H3GGKBBXX:5:1113:30716:42829,J00121:27:H3GGKBBXX:5:1208:22221:10247,J00121:27:H3GGKBBXX:5:2120:21673:2123,J00121:27:H3GGKBBXX:5:1205:10236:31892,J00121:27:H3GGKBBXX:5:1211:19938:43708,J00121:27:H3GGKBBXX:5:2215:23013:46821,J00121:27:H3GGKBBXX:5:1118:6593:32683,J00121:27:H3GGKBBXX:5:2215:21339:3582,J00121:27:H3GGKBBXX:5:1219:8968:46750,J00121:27:H3GGKBBXX:5:1204:25601:12480;sequence=TATTGTCAAATTAAAAATACAACATTATTGTGACAATGAATACTGTTGAATAATTGGGTGCTATAAAAGCTTTAATAGAATTGTATCATCAATTGAAATACATTCCTACTATTCTTGTCAATATCAGTAATTTTATAGTTTAGTTGATAAACTATTATAATCAGGTATTTTAGCATAAATAATCGTAACTATGTCATCAGCGAACTGAAAACTTTAACATCAATAATTAAGTGAGCTTTTTAGTTCATTAAGAAACTCTTCAACTTAAATATTATATAGGGTTGGAAAAAGTGGTGATCCTTGAGGAACACCATTAAAAAAGTAGTATTTTAATTTTCATAAATTAAGAGGCAGATTTAGAGTAAGTTGGAATGCAATGGAAGTCTATTTCAGGTGGATCTAAGATTACTTTTTATTCTAATTATATTATAAAATATTTCTATTAACAGTATTAACAGTATTAATAAAATCAGTTTTTATATATTTAGTAGTGTAATTATTTATTAGATTTAATAAATCGGTTATGTTTATTTAGTTGATGAGGAGGGAATAAAACCAATTTAATCTTTAGAAAGTCGCTCAATCAAATAGCTTAGGCAGGAATCTGAATTCTAGTAATTTGTACAAAGCGCTAAGAATAGTAATAGGTCTCAAATAAAGTTTTTTAGGGATATTAAGGAAAGCTTTATTTAATGGTATTAATCTCGCTTTTCAACATAATTAGTTTGTTTCAATAGTGGAGTTTTTCCAAATATTAAGAAATAAAGCAGAGTTCTTTGTTTGTTTAATGAAAGTATCAGAAGTTCCATCATATGAAATTGCTTTGTTAGAAGACATATTCTATTACAGTTTTTAAAATTCTATATTGGTGATAAAGAGTCGGAAGTTTTACGGATTAAACGATGATCATTGAAAGATGCCATCTAGTTGGTTTAAACAATTGTCAATTGCCTTCTTACCAATTTGTATATTTTTTTCATCATCTAAATAATAAGATAATATTCCTCCATCCCTTTTATTCGGCTCATGGTAATAACTTTTGTTAAGAAAATTATTGAATTTTATTTATTATTCTGAAATACTATTAAGAGCTTCTCCTATAACGATTGTTTATTATAATCATTGTTTTCTTGAATTTTGGCACTATTCTTCTTTTAATCATCTGGATGATCTTTTGCTTTCTGATGTTATTCTAAATAATTTTATAATAGCATGTAAAATCAGTAAATTTAGATGATGCAGTTTTTTAAGATTTAGAGCATTCTCAATATCAGTTTAAAATTAAGTTTCTGGATAATATATGATATGGTTAGTTTTACTTTCAATTTTTTTCAAAATTTATATCTACTAAAAGTATTTTGTGTTTAGGAATAGCTTAAGGAAAAAAGCAAAAGGAGGACTAATAGAGTTAAAATCTCCGCAAATTATTATTCTTTGATGAGTTGTTTTAGTTTAATTCAAATTTATTAGAATGTTTGAAACTAATAGGTGAAACATTCCAAGAGATTATCGAAATGGATATTATGATTTTGAATTATGACACTTTTGGTTTATACTGCTGAGACTTTAAGATAGTTTCATATCCTTAAACTCATTAAATAAGTTATCCATTTAAGGTATGTGATCTGTCTTTAGGATAATTTAATAGTATTTTATTTTTTTCTAACATTTTATTAATTCTTTAGGTTAAGGAGCGAGGTCCATACTTCATACTTGAAGTATTTTTTCTTTTTTGCATGTATTTTATTATTGATTAGTTGAGTTTTTCAGCTAAGCACTAAACTATCTGATAAAAATAACCTTATTAAACAATTTCAGTGCATTTTAGTCATTTCTAAGAGTTGCCTCTTGAAGGATTGTTATTTATACAGTCCTATACTCAGAATGATCTTGAAGAATTTGAAGGATATTAGTTTGTTCTGATGGATGTTTTATTGGTTCTGTTAGGTTATTTTGGATAGGTTATTTAAATTGAATTAAATCATCATTTATAAGTTACCCTTGCCGGTTAACTTTATCTTCAAGAAGTGGTAACTTTGAAAGGTTTTCATTTATTGTAGAACTTACACTATTAACAAATTGTATAATCCAAAATGTTAAATTCACTATAATATTTTAAGTATGCTTATCTGTGATGTAGTTGGTTTAAGAATTAAGCAGGGAAAGCTTTAGATACTTATAAATTCTTGAAAAAATTCTTTATAGTACAATCTTAATAAACAAATGAAAATATGGAATATTCTTCTTCCAACATAATCATTCATAGCTTAACGTTATAATGAATTATCCTTAGGTATAAGAATACAAATACCTAGCGATATTAATCAGTTTCAAATGAAAATTAAATAGCACATTCTTAATCTAAAAATTAATCATTATTGAGCTAAAATGGATACCTCAACATCTTTCTGGAAATGATAGCTTCTTCATTGGTAAAATTACATTATTTCCCATATATTATAATCTTTAAGTGCAATTCCTTTCTAAAGCTATTGAATATCTTCAAAGAACTAGAAAAGATCTATAAGGCCATTTCAAAAGGTAGTAGGTTTTTCCAAAATGTCATCGAAACAAATTAATTACCTATTAATTCCCTAACTTTTGACTTTAATTAAAAAAGCCTACTCGAAAACTATTAATAAGAAGTAATTTATACAAATAACTTAAATTCCATCATGAAATATGAATTTCCAGAAAATTAAATGCAAACCAAAAGTATAAGCTAAATCAATTTTGATTACCTTCCTAATAATTTTATAACTTTATTCAAATTATATCCTCAATATCTGTAAAGAGCACCAGTGTAATATCCTTCCAACATATTATGAATTATCATTCAAAATATCATGCACCGAAATAAAATTATCTTAGAAATAAAATTAAGAAAGAGCTTAGAAATTTTATTTCCATAATTGAACAATTATGATTTGATAGTATTCGTGTGTTAATAAATTTAATTTTTAAACCATAAAATAATTTAGAAACCGATATCTAATATTAATAAAATTCTAAATTTTTTTATGTAAAATAGAGAAAGCTCAATTTAATTGAAACCTAGCATAAATGATCTAAGAAATCTTTCTTAATCATTCAAGATCAATTAATCTTCTGATGAAATTGATTCTAAGGATGGCTACTATTTTAATTTGAAATAATTTTATTTAAGGTATTAGGACTTAAAAAAAAGATAACTTACAATTTCTATAAGATTCTTTAAAAGACTTAAAAAATCAAATTATTGATTTATAAAATTCAAAATTAATTCCATTTGTATAATCTGGACAAATTTAAAATATGGCTAATTTATTTCAAAAAACAAAATATAATCTTAAAAACACAAAAATATTCAGAAACCTTGACAA;start=372423;subtype=IES;support_ref=112;support_variant=18;type=IES;
scaffold51_23_with_IES	MILORD	internal_eliminated_sequence	372423	380306	.	.	.	ID=MILORD.23.372423.380306;Name=MILORD.23.372423.380306;bounded_by_ta=TRUE;common_boundary=LEFT;end=380306;ies_id=IESPGM.PTET51.1.23.362798;ies_left_dist=0;ies_min_dist=0;ies_right_dist=-4522;junction_seq=tttaatgaataacgtTAaaaggtagcaattag;read_names=J00121:27:H3GGKBBXX:5:1210:10236:32806;sequence=TATTGTCAAATTAAAAATACAACATTATTGTGACAATGAATACTGTTGAATAATTGGGTGCTATAAAAGCTTTAATAGAATTGTATCATCAATTGAAATACATTCCTACTATTCTTGTCAATATCAGTAATTTTATAGTTTAGTTGATAAACTATTATAATCAGGTATTTTAGCATAAATAATCGTAACTATGTCATCAGCGAACTGAAAACTTTAACATCAATAATTAAGTGAGCTTTTTAGTTCATTAAGAAACTCTTCAACTTAAATATTATATAGGGTTGGAAAAAGTGGTGATCCTTGAGGAACACCATTAAAAAAGTAGTATTTTAATTTTCATAAATTAAGAGGCAGATTTAGAGTAAGTTGGAATGCAATGGAAGTCTATTTCAGGTGGATCTAAGATTACTTTTTATTCTAATTATATTATAAAATATTTCTATTAACAGTATTAACAGTATTAATAAAATCAGTTTTTATATATTTAGTAGTGTAATTATTTATTAGATTTAATAAATCGGTTATGTTTATTTAGTTGATGAGGAGGGAATAAAACCAATTTAATCTTTAGAAAGTCGCTCAATCAAATAGCTTAGGCAGGAATCTGAATTCTAGTAATTTGTACAAAGCGCTAAGAATAGTAATAGGTCTCAAATAAAGTTTTTTAGGGATATTAAGGAAAGCTTTATTTAATGGTATTAATCTCGCTTTTCAACATAATTAGTTTGTTTCAATAGTGGAGTTTTTCCAAATATTAAGAAATAAAGCAGAGTTCTTTGTTTGTTTAATGAAAGTATCAGAAGTTCCATCATATGAAATTGCTTTGTTAGAAGACATATTCTATTACAGTTTTTAAAATTCTATATTGGTGATAAAGAGTCGGAAGTTTTACGGATTAAACGATGATCATTGAAAGATGCCATCTAGTTGGTTTAAACAATTGTCAATTGCCTTCTTACCAATTTGTATATTTTTTTCATCATCTAAATAATAAGATAATATTCCTCCATCCCTTTTATTCGGCTCATGGTAATAACTTTTGTTAAGAAAATTATTGAATTTTATTTATTATTCTGAAATACTATTAAGAGCTTCTCCTATAACGATTGTTTATTATAATCATTGTTTTCTTGAATTTTGGCACTATTCTTCTTTTAATCATCTGGATGATCTTTTGCTTTCTGATGTTATTCTAAATAATTTTATAATAGCATGTAAAATCAGTAAATTTAGATGATGCAGTTTTTTAAGATTTAGAGCATTCTCAATATCAGTTTAAAATTAAGTTTCTGGATAATATATGATATGGTTAGTTTTACTTTCAATTTTTTTCAAAATTTATATCTACTAAAAGTATTTTGTGTTTAGGAATAGCTTAAGGAAAAAAGCAAAAGGAGGACTAATAGAGTTAAAATCTCCGCAAATTATTATTCTTTGATGAGTTGTTTTAGTTTAATTCAAATTTATTAGAATGTTTGAAACTAATAGGTGAAACATTCCAAGAGATTATCGAAATGGATATTATGATTTTGAATTATGACACTTTTGGTTTATACTGCTGAGACTTTAAGATAGTTTCATATCCTTAAACTCATTAAATAAGTTATCCATTTAAGGTATGTGATCTGTCTTTAGGATAATTTAATAGTATTTTATTTTTTTCTAACATTTTATTAATTCTTTAGGTTAAGGAGCGAGGTCCATACTTCATACTTGAAGTATTTTTTCTTTTTTGCATGTATTTTATTATTGATTAGTTGAGTTTTTCAGCTAAGCACTAAACTATCTGATAAAAATAACCTTATTAAACAATTTCAGTGCATTTTAGTCATTTCTAAGAGTTGCCTCTTGAAGGATTGTTATTTATACAGTCCTATACTCAGAATGATCTTGAAGAATTTGAAGGATATTAGTTTGTTCTGATGGATGTTTTATTGGTTCTGTTAGGTTATTTTGGATAGGTTATTTAAATTGAATTAAATCATCATTTATAAGTTACCCTTGCCGGTTAACTTTATCTTCAAGAAGTGGTAACTTTGAAAGGTTTTCATTTATTGTAGAACTTACACTATTAACAAATTGTATAATCCAAAATGTTAAATTCACTATAATATTTTAAGTATGCTTATCTGTGATGTAGTTGGTTTAAGAATTAAGCAGGGAAAGCTTTAGATACTTATAAATTCTTGAAAAAATTCTTTATAGTACAATCTTAATAAACAAATGAAAATATGGAATATTCTTCTTCCAACATAATCATTCATAGCTTAACGTTATAATGAATTATCCTTAGGTATAAGAATACAAATACCTAGCGATATTAATCAGTTTCAAATGAAAATTAAATAGCACATTCTTAATCTAAAAATTAATCATTATTGAGCTAAAATGGATACCTCAACATCTTTCTGGAAATGATAGCTTCTTCATTGGTAAAATTACATTATTTCCCATATATTATAATCTTTAAGTGCAATTCCTTTCTAAAGCTATTGAATATCTTCAAAGAACTAGAAAAGATCTATAAGGCCATTTCAAAAGGTAGTAGGTTTTTCCAAAATGTCATCGAAACAAATTAATTACCTATTAATTCCCTAACTTTTGACTTTAATTAAAAAAGCCTACTCGAAAACTATTAATAAGAAGTAATTTATACAAATAACTTAAATTCCATCATGAAATATGAATTTCCAGAAAATTAAATGCAAACCAAAAGTATAAGCTAAATCAATTTTGATTACCTTCCTAATAATTTTATAACTTTATTCAAATTATATCCTCAATATCTGTAAAGAGCACCAGTGTAATATCCTTCCAACATATTATGAATTATCATTCAAAATATCATGCACCGAAATAAAATTATCTTAGAAATAAAATTAAGAAAGAGCTTAGAAATTTTATTTCCATAATTGAACAATTATGATTTGATAGTATTCGTGTGTTAATAAATTTAATTTTTAAACCATAAAATAATTTAGAAACCGATATCTAATATTAATAAAATTCTAAATTTTTTTATGTAAAATAGAGAAAGCTCAATTTAATTGAAACCTAGCATAAATGATCTAAGAAATCTTTCTTAATCATTCAAGATCAATTAATCTTCTGATGAAATTGATTCTAAGGATGGCTACTATTTTAATTTGAAATAATTTTATTTAAGGTATTAGGACTTAAAAAAAAGATAACTTACAATTTCTATAAGATTCTTTAAAAGACTTAAAAAATCAAATTATTGATTTATAAAATTCAAAATTAATTCCATTTGTATAATCTGGACAAATTTAAAATATGGCTAATTTATTTCAAAAAACAAAATATAATCTTAAAAACACAAAAATATTCAGAAACCTTGACAATAAAAGGTAGTAATTGGAATAATTAATTAGTCGTTCTATTTGATGATTATTATAAAATTGAAGTTTGAAGTTTGACTTAGAATCATTACAAATTGTATAATTTTTCCTCTTTACTTAATTAGAAAATGTAATCGATAATTAGAAGCTGAACTTGAAATAAATTATCTATTAAAAATAAACCCACATTTTTGCCCTCATCATGCAATTCACCCTTCAAATCCAAATTCTAAAATACACTTAACCCATTCAAAATTAAAAGCTATACTTTATCTACTGTCTTTGAATCAAACTTTTAGCTTAATAATCTTTATTAGAAATTTTAATGTCAATTAATAGATGACACATGCAATATAAAATTTTTTATAGTATAATTATTTATAAGCAAAGTTGATATCGTCTTCCTTCAATTAATAGTTCTAATACACACGGATTCTAGCTATTTTTATAAACCGAGTAAATACTGTTTTAGATAGAAAAAGAATTGACATCCATTTTACTGTATTTTCTAATCAATTGATTTATAATCTCCACATGAAAAAAATAGAAGTCGTTTTTTAATTCAACTTTTAATATCTGAAAATTAAAATTATCAGTATATTCTTTGAAATATAAATTATATATACTAAACAATTATCATTCTTTTCAATCGAAGTCAAGTTCTTTTGGTATTTACTCTATGCAAATTCAATTTTTATGTGATTTGCTTGATCTTAAACTGCAAAAAGCTAATTATTTAGTTAAAATATGAAAAATATTAAAAAGTTTGTTCATACCAAATAAAATGGCTTAAAGAGTCCTTTTATTAGATCTCTTTGCTTTCACACTCTTTTTTTTCAGTTTAAAAGGTTAGAGAAGTACGTAGTATACATTCTATATAATTCAATATATATCAATATATTTATAGAATAACTCCATGGAAACTTTATAGTCTCTTCTATAATGAATGTAAAAGACAACATGGTAATCATCCTCTGCTTGTGACGAATTGTTCTGTATTTTAGAATTAGCAATAAAAATGAATACAAAAAAACAATTGTTATAGAATACTCTAGAATTACAAAAATGCAATAAAATGAGGAATTGGTAATAAGGATTTTAATATTTATAAATTTCATCCCTGCACTAAAGACTTTTTAGTATTTTTTGCACAGTTTGCTTCAAGAGCTTTGAAAAATAATAAAAAAAAAAAAATCATTTTTTGACAATTTAATTTGCATTTGAATGAAAATTTAAAAAGAACTGATAAAATGATTTTAATTTTTTTATTTTGTAAAAGTGATTTACCTGTAGCACTTTATAACCAAATTTATTGAAATTTAAGATATAATACTAAATTTAAAAATTAAAATGAAGACATAATTATTGCTCATAGCCATGATTTCTCTTTCAGTCAATGCCTTGACAGCTACAAATGAATGTGATTGCACAGAAATTGTTTAATCTGCTGATTGTAAGGGTGGATGTACTTGGTCATCAGCTGATTCTTCATGTTCAGCCAAAACAGTTGATTGCACTACATACACAACATAACCAACATGTGATGCAGTAAATACATGCGCATGGAACGACACAACTTCAAAATGTGCCACTTTCACAGCTTGTGCAGATTACACCGTAACAGCCGCTGACTAATGCTATGACAAAGACTCAACCTGTGTTCCAGGAACAACTGGTACAGATGGAAAAACACCATGCAAGACAGGATCAGTCACATGCTCAAGCTTTTCAAATGCAGCAGATTGTAATTTTAAGTCACCAAGCAGTAATGCTGTTTGCTGGTTCAAAGCTAATACTTGCTCATAAATTGATGTTTCAAAATGCTCAACAATTACAGATTAAGATGTCTGCACAATTTTATGTAAATGGACTTCAGCTGGTGCTTGTGCTGCATATACATGCGCTGATATGACCACTGCTGAAGCTTGTGACACAGTCTTAACAGACGATTTCTCAGGTGTTAATATTTGTTCTTGGGATTCTGCTACCAGTAAATGTAGTGATGCTGCTGATGTAAGTGCCTTGACTTCAGCAAATTGCTTTGATAAAACAGCCGGTTATTATTATTGGGATGGAAGTGCCTGCTCAGAATGCTCAGGATCAAGCAGCAACGGATATATTTTGGCATTCATTGGATTCATCGCTATGCTTATGTTCTGATTCAGTATTAAATATAAAATTATCAATCAATTATTATTTCAATATAATATAATATTTTAATTAAAATTTACACTAACATAGAAACATACTATATTATTTATCTATTAAAGTTACAAAATAATAAGGTTCAAGATTTGATTTTATAAAAAGCAATATGTTGCTTTATAATTTAAACATAAATCACTAAGAGATAAAACGGTTGAAATTAAGTATAGTAATGGCTATATTGAATGCTAGTTCTGAATTGGAATTATGGTAAAATATGTTTAAAGATGTATAAATTTGTAAATATTAGTATTGTATTTTCAATATAGTTAAATTTGCATTCTAAGATTCTATTAAGAAATCTGTTTTATAGATAGCTAAATGATATATAATTAAAACTTAATTAAGTAAAGGAACATAGGAGGGATTATGAACTTTTAGAAGAGTGTATATTGAATAATTATTAATTTCCTCTAATTCATTAATTAGATTTTGATAGATATGTATCATAAAATAAAATTAAACAAATTTATACTCAGTGATTGCAAATTCAATAATACTATACCAATATCAAAGGCATTACTTTAAAGAATAACAATATTGTCAAATCATATATAAATATTATTGTGAAAAAGGAGTTGTTTTGAACCATTGCCTACTATAAAAGCCTTAGTAAAATTGTATCATCCATTGAAAATTATTCCTGACTCCAATATCCTACTCTCCTTATCAATATCACCCATTTTATAGATTAGTTGATAAACTATTATAATGAGTAATCGAATTTAATTCCTTTAAGCTTAATCAATTGAATAAAAGTTTCATTCCTCTTTTAAATATTAGCGACTTGACAGTATCAAATAAGTAGAAGTATTTAATGAATATATTTCTAAAAAATTATAATAGTTCCATTCATTGCCATCGTAATTTTAAGCAGATTTATTTGACTTGCTTATCTCATTTCACCTCAACAAATGTAAAGAGCTTCTCTACAATAAAAGACAGGAACATAAAGTGATCGCTGTCAATAGAACCTTAATCGAAAGTATTTTTATTCCTAAATGTTAGAATATTTATCGTAGATATTCCGCAAAAAAATGTCGATGTAGCTAAAAAGAAGCACTGCATTGTCTACAGAAAATATGAAGAATTAATTTTTCATTATCTGAAGAATCCTTAATTATTTAATGTAATGTAAAGAAACAAAATAAAGATGAAAATAACTCTGATACAATTTTTATAACAACTATTAAAGTAACAAAACTTACAAAGATAACAAATGCAATAAAGTTCCTAAAATTGGTCTTCATAATCTATCCAAAAGTAAGTAGATTTCTAAAAACCTAAGAATATATCTTTTAAAAAATAAAATTAACATCTTCTGATTCATCTAGAAATTCTGATTTTGAGGAAAACATAAGATAATCATTTAAAGTGGTTGTAAATTTAAAACTAGAAGGAAAGGATTTTCTACTGATGCATATCAAAACTATCCATAGAATTCAAAACCCCTAAAAAGCTCACGGGATATTGCTGCCAATATATTATAATGAGTTCCACACCTTAGCCAGGTGGCATTCTTGCAAGGGAACTAACACATTTTTTTGTGTCGAGCAATATAAAAAAGAAGTGTCATAAAACTAAAACATTTATTATCAAAATAAATTCCTGGAATATTTGTTCATTCATACCTCTAAATCTTTATGATACTTAGAAAAATGATCCTAATTCTTTTGCGCTCCTCAAATTTTACATTATCTATCAAAATTAAGTAAAATCTGGTATTAGTTCCTGAGGTATTGCTACTGGAGTGCTTAATTGTTTAACCTATGTTAATTGTAGTGATATTTTAAAACTTGGAATTAATAATTTTTATATTTTGATTGTTAATGTTCATGATGAATTATCCGACTTTTTATTTTAATTTTAACTTTAATCATAAATGAATTTTCATGAATATAAGCGAGAAAATTGGCTAATTGGCTAATCAAATTTATAGAGATTATGAACGGAAACTAATTATATTCAATTGCGGACACTCTAACTATTCTTCTAACCCTTTTTAATTTATGGCACCTTTGCTTCTCTTTCAATTAAAGACCGTTGAGAGGAAAAATATTTAGATAATAGTATCTAGCCAAACTGATCATTTACTATCTTTTCCTACTATTCGAAGTAACTATTCCCTTAATTTTAAAGATTTGTCAGACATAACTTAATAACAACCTCATTATAATTAAATAATAAGGAAAATAAAAAGTACTATTTTACCAAATTTAACAAAAAAATAAACTCCATTAGTATAATTTTAAAAATTTAATATATGGCTAATTTATTTCAAGAAACAAAATAAATTTTTATATTCAAAAAACCTTAACAA;start=372423;subtype=PARTIAL_EXTERNAL;support_ref=56;support_variant=1;type=ALTERNATIVE;
scaffold51_23_with_IES	MILORD	internal_eliminated_sequence	372924	376391	.	.	.	ID=MILORD.23.372924.376391;Name=MILORD.23.372924.376391;bounded_by_ta=TRUE;common_boundary=None;end=376391;ies_id=IESPGM.PTET51.1.23.363218;ies_left_dist=3281;ies_min_dist=108;ies_right_dist=-108;junction_seq=agtagtgtaattattTAtaaattatatatact;read_names=J00121:27:H3GGKBBXX:5:2101:29873:26916;sequence=TATTAGATTTAATAAATCGGTTATGTTTATTTAGTTGATGAGGAGGGAATAAAACCAATTTAATCTTTAGAAAGTCGCTCAATCAAATAGCTTAGGCAGGAATCTGAATTCTAGTAATTTGTACAAAGCGCTAAGAATAGTAATAGGTCTCAAATAAAGTTTTTTAGGGATATTAAGGAAAGCTTTATTTAATGGTATTAATCTCGCTTTTCAACATAATTAGTTTGTTTCAATAGTGGAGTTTTTCCAAATATTAAGAAATAAAGCAGAGTTCTTTGTTTGTTTAATGAAAGTATCAGAAGTTCCATCATATGAAATTGCTTTGTTAGAAGACATATTCTATTACAGTTTTTAAAATTCTATATTGGTGATAAAGAGTCGGAAGTTTTACGGATTAAACGATGATCATTGAAAGATGCCATCTAGTTGGTTTAAACAATTGTCAATTGCCTTCTTACCAATTTGTATATTTTTTTCATCATCTAAATAATAAGATAATATTCCTCCATCCCTTTTATTCGGCTCATGGTAATAACTTTTGTTAAGAAAATTATTGAATTTTATTTATTATTCTGAAATACTATTAAGAGCTTCTCCTATAACGATTGTTTATTATAATCATTGTTTTCTTGAATTTTGGCACTATTCTTCTTTTAATCATCTGGATGATCTTTTGCTTTCTGATGTTATTCTAAATAATTTTATAATAGCATGTAAAATCAGTAAATTTAGATGATGCAGTTTTTTAAGATTTAGAGCATTCTCAATATCAGTTTAAAATTAAGTTTCTGGATAATATATGATATGGTTAGTTTTACTTTCAATTTTTTTCAAAATTTATATCTACTAAAAGTATTTTGTGTTTAGGAATAGCTTAAGGAAAAAAGCAAAAGGAGGACTAATAGAGTTAAAATCTCCGCAAATTATTATTCTTTGATGAGTTGTTTTAGTTTAATTCAAATTTATTAGAATGTTTGAAACTAATAGGTGAAACATTCCAAGAGATTATCGAAATGGATATTATGATTTTGAATTATGACACTTTTGGTTTATACTGCTGAGACTTTAAGATAGTTTCATATCCTTAAACTCATTAAATAAGTTATCCATTTAAGGTATGTGATCTGTCTTTAGGATAATTTAATAGTATTTTATTTTTTTCTAACATTTTATTAATTCTTTAGGTTAAGGAGCGAGGTCCATACTTCATACTTGAAGTATTTTTTCTTTTTTGCATGTATTTTATTATTGATTAGTTGAGTTTTTCAGCTAAGCACTAAACTATCTGATAAAAATAACCTTATTAAACAATTTCAGTGCATTTTAGTCATTTCTAAGAGTTGCCTCTTGAAGGATTGTTATTTATACAGTCCTATACTCAGAATGATCTTGAAGAATTTGAAGGATATTAGTTTGTTCTGATGGATGTTTTATTGGTTCTGTTAGGTTATTTTGGATAGGTTATTTAAATTGAATTAAATCATCATTTATAAGTTACCCTTGCCGGTTAACTTTATCTTCAAGAAGTGGTAACTTTGAAAGGTTTTCATTTATTGTAGAACTTACACTATTAACAAATTGTATAATCCAAAATGTTAAATTCACTATAATATTTTAAGTATGCTTATCTGTGATGTAGTTGGTTTAAGAATTAAGCAGGGAAAGCTTTAGATACTTATAAATTCTTGAAAAAATTCTTTATAGTACAATCTTAATAAACAAATGAAAATATGGAATATTCTTCTTCCAACATAATCATTCATAGCTTAACGTTATAATGAATTATCCTTAGGTATAAGAATACAAATACCTAGCGATATTAATCAGTTTCAAATGAAAATTAAATAGCACATTCTTAATCTAAAAATTAATCATTATTGAGCTAAAATGGATACCTCAACATCTTTCTGGAAATGATAGCTTCTTCATTGGTAAAATTACATTATTTCCCATATATTATAATCTTTAAGTGCAATTCCTTTCTAAAGCTATTGAATATCTTCAAAGAACTAGAAAAGATCTATAAGGCCATTTCAAAAGGTAGTAGGTTTTTCCAAAATGTCATCGAAACAAATTAATTACCTATTAATTCCCTAACTTTTGACTTTAATTAAAAAAGCCTACTCGAAAACTATTAATAAGAAGTAATTTATACAAATAACTTAAATTCCATCATGAAATATGAATTTCCAGAAAATTAAATGCAAACCAAAAGTATAAGCTAAATCAATTTTGATTACCTTCCTAATAATTTTATAACTTTATTCAAATTATATCCTCAATATCTGTAAAGAGCACCAGTGTAATATCCTTCCAACATATTATGAATTATCATTCAAAATATCATGCACCGAAATAAAATTATCTTAGAAATAAAATTAAGAAAGAGCTTAGAAATTTTATTTCCATAATTGAACAATTATGATTTGATAGTATTCGTGTGTTAATAAATTTAATTTTTAAACCATAAAATAATTTAGAAACCGATATCTAATATTAATAAAATTCTAAATTTTTTTATGTAAAATAGAGAAAGCTCAATTTAATTGAAACCTAGCATAAATGATCTAAGAAATCTTTCTTAATCATTCAAGATCAATTAATCTTCTGATGAAATTGATTCTAAGGATGGCTACTATTTTAATTTGAAATAATTTTATTTAAGGTATTAGGACTTAAAAAAAAGATAACTTACAATTTCTATAAGATTCTTTAAAAGACTTAAAAAATCAAATTATTGATTTATAAAATTCAAAATTAATTCCATTTGTATAATCTGGACAAATTTAAAATATGGCTAATTTATTTCAAAAAACAAAATATAATCTTAAAAACACAAAAATATTCAGAAACCTTGACAATAAAAGGTAGTAATTGGAATAATTAATTAGTCGTTCTATTTGATGATTATTATAAAATTGAAGTTTGAAGTTTGACTTAGAATCATTACAAATTGTATAATTTTTCCTCTTTACTTAATTAGAAAATGTAATCGATAATTAGAAGCTGAACTTGAAATAAATTATCTATTAAAAATAAACCCACATTTTTGCCCTCATCATGCAATTCACCCTTCAAATCCAAATTCTAAAATACACTTAACCCATTCAAAATTAAAAGCTATACTTTATCTACTGTCTTTGAATCAAACTTTTAGCTTAATAATCTTTATTAGAAATTTTAATGTCAATTAATAGATGACACATGCAATATAAAATTTTTTATAGTATAATTATTTATAAGCAAAGTTGATATCGTCTTCCTTCAATTAATAGTTCTAATACACACGGATTCTAGCTATTTTTATAAACCGAGTAAATACTGTTTTAGATAGAAAAAGAATTGACATCCATTTTACTGTATTTTCTAATCAATTGATTTATAATCTCCACATGAAAAAAATAGAAGTCGTTTTTTAATTCAACTTTTAATATCTGAAAATTAAAATTATCAGTATATTCTTTGAAA;start=372924;subtype=EXTERNAL;support_ref=46;support_variant=1;type=ALTERNATIVE;
scaffold51_23_with_IES	MILORD	internal_eliminated_sequence	374505	374530	.	.	.	ID=MILORD.23.374505.374530;Name=MILORD.23.374505.374530;bounded_by_ta=TRUE;common_boundary=None;end=374530;ies_id=IESPGM.PTET51.1.23.362798;ies_left_dist=-2082;ies_min_dist=1254;ies_right_dist=1254;junction_seq=actattaacaaattgTAatattttaagtatgc;read_names=J00121:27:H3GGKBBXX:5:2104:8430:34881,J00121:27:H3GGKBBXX:5:1128:25743:7838,J00121:27:H3GGKBBXX:5:2227:23967:42530,J00121:27:H3GGKBBXX:5:2218:11535:7591,J00121:27:H3GGKBBXX:5:1104:30675:9596,J00121:27:H3GGKBBXX:5:1128:24363:17051,J00121:27:H3GGKBBXX:5:2228:22475:46100,J00121:27:H3GGKBBXX:5:1117:21785:46451,J00121:27:H3GGKBBXX:5:2215:3051:47401,J00121:27:H3GGKBBXX:5:1125:14509:11372;sequence=TATAATCCAAAATGTTAAATTCACTA;start=374505;subtype=INTERNAL;support_ref=21;support_variant=10;type=ALTERNATIVE;
scaffold51_23_with_IES	MILORD	internal_eliminated_sequence	376202	376283	.	.	.	ID=MILORD.23.376202.376283;Name=MILORD.23.376202.376283;bounded_by_ta=TRUE;common_boundary=RIGHT;end=376283;ies_id=IESPGM.PTET51.1.23.363218;ies_left_dist=3;ies_min_dist=0;ies_right_dist=0;junction_seq=ttcaattaatagttcTAttttctaatcaattg;read_names=J00121:27:H3GGKBBXX:5:2212:25926:15961;sequence=TAATACACACGGATTCTAGCTATTTTTATAAACCGAGTAAATACTGTTTTAGATAGAAAAAGAATTGACATCCATTTTACTG;start=376202;subtype=PARTIAL_EXTERNAL;support_ref=34;support_variant=1;type=ALTERNATIVE;
scaffold51_23_with_IES	MILORD	internal_eliminated_sequence	376205	376283	.	.	.	ID=MILORD.23.376205.376283;Name=MILORD.23.376205.376283;bounded_by_ta=TRUE;common_boundary=Both;end=376283;ies_id=IESPGM.PTET51.1.23.363218;ies_left_dist=0;ies_min_dist=0;ies_right_dist=0;junction_seq=aattaatagttctaaTAttttctaatcaattg;read_names=J00121:27:H3GGKBBXX:5:2208:22130:30872,J00121:27:H3GGKBBXX:5:1225:6542:41387,J00121:27:H3GGKBBXX:5:1213:17543:42794,J00121:27:H3GGKBBXX:5:1123:9151:29800,J00121:27:H3GGKBBXX:5:1111:8755:35444,J00121:27:H3GGKBBXX:5:1217:6461:19197,J00121:27:H3GGKBBXX:5:1215:24048:4971,J00121:27:H3GGKBBXX:5:2223:6096:42126,J00121:27:H3GGKBBXX:5:2207:4503:28885;sequence=TACACACGGATTCTAGCTATTTTTATAAACCGAGTAAATACTGTTTTAGATAGAAAAAGAATTGACATCCATTTTACTG;start=376205;subtype=IES;support_ref=68;support_variant=9;type=IES;
scaffold51_23_with_IES	MILORD	internal_eliminated_sequence	377991	380254	.	.	.	ID=MILORD.23.377991.380254;Name=MILORD.23.377991.380254;bounded_by_ta=TRUE;common_boundary=None;end=380254;ies_id=IESPGM.PTET51.1.23.365425;ies_left_dist=528;ies_min_dist=46;ies_right_dist=46;junction_seq=tatttcaatataataTAatttatttcaagaaa;read_names=J00121:27:H3GGKBBXX:5:2114:16528:9772;sequence=TAATATTTTAATTAAAATTTACACTAACATAGAAACATACTATATTATTTATCTATTAAAGTTACAAAATAATAAGGTTCAAGATTTGATTTTATAAAAAGCAATATGTTGCTTTATAATTTAAACATAAATCACTAAGAGATAAAACGGTTGAAATTAAGTATAGTAATGGCTATATTGAATGCTAGTTCTGAATTGGAATTATGGTAAAATATGTTTAAAGATGTATAAATTTGTAAATATTAGTATTGTATTTTCAATATAGTTAAATTTGCATTCTAAGATTCTATTAAGAAATCTGTTTTATAGATAGCTAAATGATATATAATTAAAACTTAATTAAGTAAAGGAACATAGGAGGGATTATGAACTTTTAGAAGAGTGTATATTGAATAATTATTAATTTCCTCTAATTCATTAATTAGATTTTGATAGATATGTATCATAAAATAAAATTAAACAAATTTATACTCAGTGATTGCAAATTCAATAATACTATACCAATATCAAAGGCATTACTTTAAAGAATAACAATATTGTCAAATCATATATAAATATTATTGTGAAAAAGGAGTTGTTTTGAACCATTGCCTACTATAAAAGCCTTAGTAAAATTGTATCATCCATTGAAAATTATTCCTGACTCCAATATCCTACTCTCCTTATCAATATCACCCATTTTATAGATTAGTTGATAAACTATTATAATGAGTAATCGAATTTAATTCCTTTAAGCTTAATCAATTGAATAAAAGTTTCATTCCTCTTTTAAATATTAGCGACTTGACAGTATCAAATAAGTAGAAGTATTTAATGAATATATTTCTAAAAAATTATAATAGTTCCATTCATTGCCATCGTAATTTTAAGCAGATTTATTTGACTTGCTTATCTCATTTCACCTCAACAAATGTAAAGAGCTTCTCTACAATAAAAGACAGGAACATAAAGTGATCGCTGTCAATAGAACCTTAATCGAAAGTATTTTTATTCCTAAATGTTAGAATATTTATCGTAGATATTCCGCAAAAAAATGTCGATGTAGCTAAAAAGAAGCACTGCATTGTCTACAGAAAATATGAAGAATTAATTTTTCATTATCTGAAGAATCCTTAATTATTTAATGTAATGTAAAGAAACAAAATAAAGATGAAAATAACTCTGATACAATTTTTATAACAACTATTAAAGTAACAAAACTTACAAAGATAACAAATGCAATAAAGTTCCTAAAATTGGTCTTCATAATCTATCCAAAAGTAAGTAGATTTCTAAAAACCTAAGAATATATCTTTTAAAAAATAAAATTAACATCTTCTGATTCATCTAGAAATTCTGATTTTGAGGAAAACATAAGATAATCATTTAAAGTGGTTGTAAATTTAAAACTAGAAGGAAAGGATTTTCTACTGATGCATATCAAAACTATCCATAGAATTCAAAACCCCTAAAAAGCTCACGGGATATTGCTGCCAATATATTATAATGAGTTCCACACCTTAGCCAGGTGGCATTCTTGCAAGGGAACTAACACATTTTTTTGTGTCGAGCAATATAAAAAAGAAGTGTCATAAAACTAAAACATTTATTATCAAAATAAATTCCTGGAATATTTGTTCATTCATACCTCTAAATCTTTATGATACTTAGAAAAATGATCCTAATTCTTTTGCGCTCCTCAAATTTTACATTATCTATCAAAATTAAGTAAAATCTGGTATTAGTTCCTGAGGTATTGCTACTGGAGTGCTTAATTGTTTAACCTATGTTAATTGTAGTGATATTTTAAAACTTGGAATTAATAATTTTTATATTTTGATTGTTAATGTTCATGATGAATTATCCGACTTTTTATTTTAATTTTAACTTTAATCATAAATGAATTTTCATGAATATAAGCGAGAAAATTGGCTAATTGGCTAATCAAATTTATAGAGATTATGAACGGAAACTAATTATATTCAATTGCGGACACTCTAACTATTCTTCTAACCCTTTTTAATTTATGGCACCTTTGCTTCTCTTTCAATTAAAGACCGTTGAGAGGAAAAATATTTAGATAATAGTATCTAGCCAAACTGATCATTTACTATCTTTTCCTACTATTCGAAGTAACTATTCCCTTAATTTTAAAGATTTGTCAGACATAACTTAATAACAACCTCATTATAATTAAATAATAAGGAAAATAAAAAGTACTATTTTACCAAATTTAACAAAAAAATAAACTCCATTAGTATAATTTTAAAAATTTAATATATGGC;start=377991;subtype=OVERLAPPING;support_ref=84;support_variant=1;type=ALTERNATIVE;
scaffold51_23_with_IES	MILORD	internal_eliminated_sequence	377994	378043	.	.	.	ID=MILORD.23.377994.378043;Name=MILORD.23.377994.378043;bounded_by_ta=TRUE;common_boundary=None;end=378043;ies_id=IESPGM.PTET51.1.23.365365;ies_left_dist=437;ies_min_dist=415;ies_right_dist=415;junction_seq=ttcaatataatataaTAttaaagttacaaaat;read_names=J00121:27:H3GGKBBXX:5:2109:22861:37800;sequence=TATTTTAATTAAAATTTACACTAACATAGAAACATACTATATTATTTATC;start=377994;subtype=MAC;support_ref=85;support_variant=1;type=CRYPTIC;
scaffold51_23_with_IES	MILORD	internal_eliminated_sequence	378431	378456	.	.	.	ID=MILORD.23.378431.378456;Name=MILORD.23.378431.378456;bounded_by_ta=TRUE;common_boundary=LEFT;end=378456;ies_id=IESPGM.PTET51.1.23.365365;ies_left_dist=0;ies_min_dist=0;ies_right_dist=2;junction_seq=attttgatagatatgTAtactcagtgattgca;read_names=J00121:27:H3GGKBBXX:5:1222:6644:18704,J00121:27:H3GGKBBXX:5:2215:21856:31453,J00121:27:H3GGKBBXX:5:2217:6989:7591;sequence=TATCATAAAATAAAATTAAACAAATT;start=378431;subtype=PARTIAL_INTERNAL;support_ref=60;support_variant=3;type=ALTERNATIVE;
scaffold51_23_with_IES	MILORD	internal_eliminated_sequence	378431	378488	.	.	.	ID=MILORD.23.378431.378488;Name=MILORD.23.378431.378488;bounded_by_ta=TRUE;common_boundary=LEFT;end=378488;ies_id=IESPGM.PTET51.1.23.365365;ies_left_dist=0;ies_min_dist=0;ies_right_dist=-30;junction_seq=attttgatagatatgTAccaatatcaaaggca;read_names=J00121:27:H3GGKBBXX:5:2210:8613:28868;sequence=TATCATAAAATAAAATTAAACAAATTTATACTCAGTGATTGCAAATTCAATAATACTA;start=378431;subtype=PARTIAL_EXTERNAL;support_ref=20;support_variant=1;type=ALTERNATIVE;
scaffold51_23_with_IES	MILORD	internal_eliminated_sequence	378431	378458	.	.	.	ID=MILORD.23.378431.378458;Name=MILORD.23.378431.378458;bounded_by_ta=TRUE;common_boundary=Both;end=378458;ies_id=IESPGM.PTET51.1.23.365365;ies_left_dist=0;ies_min_dist=0;ies_right_dist=0;junction_seq=attttgatagatatgTActcagtgattgcaaa;read_names=J00121:27:H3GGKBBXX:5:2228:12347:33756,J00121:27:H3GGKBBXX:5:2104:3275:31716,J00121:27:H3GGKBBXX:5:1112:16650:19513,J00121:27:H3GGKBBXX:5:2126:12053:31804;sequence=TATCATAAAATAAAATTAAACAAATTTA;start=378431;subtype=IES;support_ref=60;support_variant=4;type=IES;
scaffold51_23_with_IES	MILORD	internal_eliminated_sequence	378431	380306	.	.	.	ID=MILORD.23.378431.380306;Name=MILORD.23.378431.380306;bounded_by_ta=TRUE;common_boundary=LEFT;end=380306;ies_id=IESPGM.PTET51.1.23.365365;ies_left_dist=0;ies_min_dist=0;ies_right_dist=-1848;junction_seq=attttgatagatatgTAaaaggtagcaattag;read_names=J00121:27:H3GGKBBXX:5:2216:8755:14203,J00121:27:H3GGKBBXX:5:2204:30198:31277;sequence=TATCATAAAATAAAATTAAACAAATTTATACTCAGTGATTGCAAATTCAATAATACTATACCAATATCAAAGGCATTACTTTAAAGAATAACAATATTGTCAAATCATATATAAATATTATTGTGAAAAAGGAGTTGTTTTGAACCATTGCCTACTATAAAAGCCTTAGTAAAATTGTATCATCCATTGAAAATTATTCCTGACTCCAATATCCTACTCTCCTTATCAATATCACCCATTTTATAGATTAGTTGATAAACTATTATAATGAGTAATCGAATTTAATTCCTTTAAGCTTAATCAATTGAATAAAAGTTTCATTCCTCTTTTAAATATTAGCGACTTGACAGTATCAAATAAGTAGAAGTATTTAATGAATATATTTCTAAAAAATTATAATAGTTCCATTCATTGCCATCGTAATTTTAAGCAGATTTATTTGACTTGCTTATCTCATTTCACCTCAACAAATGTAAAGAGCTTCTCTACAATAAAAGACAGGAACATAAAGTGATCGCTGTCAATAGAACCTTAATCGAAAGTATTTTTATTCCTAAATGTTAGAATATTTATCGTAGATATTCCGCAAAAAAATGTCGATGTAGCTAAAAAGAAGCACTGCATTGTCTACAGAAAATATGAAGAATTAATTTTTCATTATCTGAAGAATCCTTAATTATTTAATGTAATGTAAAGAAACAAAATAAAGATGAAAATAACTCTGATACAATTTTTATAACAACTATTAAAGTAACAAAACTTACAAAGATAACAAATGCAATAAAGTTCCTAAAATTGGTCTTCATAATCTATCCAAAAGTAAGTAGATTTCTAAAAACCTAAGAATATATCTTTTAAAAAATAAAATTAACATCTTCTGATTCATCTAGAAATTCTGATTTTGAGGAAAACATAAGATAATCATTTAAAGTGGTTGTAAATTTAAAACTAGAAGGAAAGGATTTTCTACTGATGCATATCAAAACTATCCATAGAATTCAAAACCCCTAAAAAGCTCACGGGATATTGCTGCCAATATATTATAATGAGTTCCACACCTTAGCCAGGTGGCATTCTTGCAAGGGAACTAACACATTTTTTTGTGTCGAGCAATATAAAAAAGAAGTGTCATAAAACTAAAACATTTATTATCAAAATAAATTCCTGGAATATTTGTTCATTCATACCTCTAAATCTTTATGATACTTAGAAAAATGATCCTAATTCTTTTGCGCTCCTCAAATTTTACATTATCTATCAAAATTAAGTAAAATCTGGTATTAGTTCCTGAGGTATTGCTACTGGAGTGCTTAATTGTTTAACCTATGTTAATTGTAGTGATATTTTAAAACTTGGAATTAATAATTTTTATATTTTGATTGTTAATGTTCATGATGAATTATCCGACTTTTTATTTTAATTTTAACTTTAATCATAAATGAATTTTCATGAATATAAGCGAGAAAATTGGCTAATTGGCTAATCAAATTTATAGAGATTATGAACGGAAACTAATTATATTCAATTGCGGACACTCTAACTATTCTTCTAACCCTTTTTAATTTATGGCACCTTTGCTTCTCTTTCAATTAAAGACCGTTGAGAGGAAAAATATTTAGATAATAGTATCTAGCCAAACTGATCATTTACTATCTTTTCCTACTATTCGAAGTAACTATTCCCTTAATTTTAAAGATTTGTCAGACATAACTTAATAACAACCTCATTATAATTAAATAATAAGGAAAATAAAAAGTACTATTTTACCAAATTTAACAAAAAAATAAACTCCATTAGTATAATTTTAAAAATTTAATATATGGCTAATTTATTTCAAGAAACAAAATAAATTTTTATATTCAAAAAACCTTAACAA;start=378431;subtype=PARTIAL_EXTERNAL;support_ref=40;support_variant=2;type=ALTERNATIVE;
scaffold51_23_with_IES	MILORD	internal_eliminated_sequence	378519	380300	.	.	.	ID=MILORD.23.378519.380300;Name=MILORD.23.378519.380300;bounded_by_ta=TRUE;common_boundary=Both;end=380300;ies_id=IESPGM.PTET51.1.23.365425;ies_left_dist=0;ies_min_dist=0;ies_right_dist=0;junction_seq=cattactttaaagaaTAacaataaaaggtagc;read_names=J00121:27:H3GGKBBXX:5:1206:13667:23733,J00121:27:H3GGKBBXX:5:2101:5883:29026,J00121:27:H3GGKBBXX:5:1218:20649:33967,J00121:27:H3GGKBBXX:5:2225:23906:48579,J00121:27:H3GGKBBXX:5:1125:24759:17597;sequence=TAACAATATTGTCAAATCATATATAAATATTATTGTGAAAAAGGAGTTGTTTTGAACCATTGCCTACTATAAAAGCCTTAGTAAAATTGTATCATCCATTGAAAATTATTCCTGACTCCAATATCCTACTCTCCTTATCAATATCACCCATTTTATAGATTAGTTGATAAACTATTATAATGAGTAATCGAATTTAATTCCTTTAAGCTTAATCAATTGAATAAAAGTTTCATTCCTCTTTTAAATATTAGCGACTTGACAGTATCAAATAAGTAGAAGTATTTAATGAATATATTTCTAAAAAATTATAATAGTTCCATTCATTGCCATCGTAATTTTAAGCAGATTTATTTGACTTGCTTATCTCATTTCACCTCAACAAATGTAAAGAGCTTCTCTACAATAAAAGACAGGAACATAAAGTGATCGCTGTCAATAGAACCTTAATCGAAAGTATTTTTATTCCTAAATGTTAGAATATTTATCGTAGATATTCCGCAAAAAAATGTCGATGTAGCTAAAAAGAAGCACTGCATTGTCTACAGAAAATATGAAGAATTAATTTTTCATTATCTGAAGAATCCTTAATTATTTAATGTAATGTAAAGAAACAAAATAAAGATGAAAATAACTCTGATACAATTTTTATAACAACTATTAAAGTAACAAAACTTACAAAGATAACAAATGCAATAAAGTTCCTAAAATTGGTCTTCATAATCTATCCAAAAGTAAGTAGATTTCTAAAAACCTAAGAATATATCTTTTAAAAAATAAAATTAACATCTTCTGATTCATCTAGAAATTCTGATTTTGAGGAAAACATAAGATAATCATTTAAAGTGGTTGTAAATTTAAAACTAGAAGGAAAGGATTTTCTACTGATGCATATCAAAACTATCCATAGAATTCAAAACCCCTAAAAAGCTCACGGGATATTGCTGCCAATATATTATAATGAGTTCCACACCTTAGCCAGGTGGCATTCTTGCAAGGGAACTAACACATTTTTTTGTGTCGAGCAATATAAAAAAGAAGTGTCATAAAACTAAAACATTTATTATCAAAATAAATTCCTGGAATATTTGTTCATTCATACCTCTAAATCTTTATGATACTTAGAAAAATGATCCTAATTCTTTTGCGCTCCTCAAATTTTACATTATCTATCAAAATTAAGTAAAATCTGGTATTAGTTCCTGAGGTATTGCTACTGGAGTGCTTAATTGTTTAACCTATGTTAATTGTAGTGATATTTTAAAACTTGGAATTAATAATTTTTATATTTTGATTGTTAATGTTCATGATGAATTATCCGACTTTTTATTTTAATTTTAACTTTAATCATAAATGAATTTTCATGAATATAAGCGAGAAAATTGGCTAATTGGCTAATCAAATTTATAGAGATTATGAACGGAAACTAATTATATTCAATTGCGGACACTCTAACTATTCTTCTAACCCTTTTTAATTTATGGCACCTTTGCTTCTCTTTCAATTAAAGACCGTTGAGAGGAAAAATATTTAGATAATAGTATCTAGCCAAACTGATCATTTACTATCTTTTCCTACTATTCGAAGTAACTATTCCCTTAATTTTAAAGATTTGTCAGACATAACTTAATAACAACCTCATTATAATTAAATAATAAGGAAAATAAAAAGTACTATTTTACCAAATTTAACAAAAAAATAAACTCCATTAGTATAATTTTAAAAATTTAATATATGGCTAATTTATTTCAAGAAACAAAATAAATTTTTATATTCAAAAAACCT;start=378519;subtype=IES;support_ref=64;support_variant=5;type=IES;
scaffold51_23_with_IES	MILORD	internal_eliminated_sequence	378546	380246	.	.	.	ID=MILORD.23.378546.380246;Name=MILORD.23.378546.380246;bounded_by_ta=TRUE;common_boundary=None;end=380246;ies_id=IESPGM.PTET51.1.23.365425;ies_left_dist=-27;ies_min_dist=27;ies_right_dist=54;junction_seq=caaatcatatataaaTAtatggctaatttatt;read_names=J00121:27:H3GGKBBXX:5:1208:13342:35585;sequence=TATTATTGTGAAAAAGGAGTTGTTTTGAACCATTGCCTACTATAAAAGCCTTAGTAAAATTGTATCATCCATTGAAAATTATTCCTGACTCCAATATCCTACTCTCCTTATCAATATCACCCATTTTATAGATTAGTTGATAAACTATTATAATGAGTAATCGAATTTAATTCCTTTAAGCTTAATCAATTGAATAAAAGTTTCATTCCTCTTTTAAATATTAGCGACTTGACAGTATCAAATAAGTAGAAGTATTTAATGAATATATTTCTAAAAAATTATAATAGTTCCATTCATTGCCATCGTAATTTTAAGCAGATTTATTTGACTTGCTTATCTCATTTCACCTCAACAAATGTAAAGAGCTTCTCTACAATAAAAGACAGGAACATAAAGTGATCGCTGTCAATAGAACCTTAATCGAAAGTATTTTTATTCCTAAATGTTAGAATATTTATCGTAGATATTCCGCAAAAAAATGTCGATGTAGCTAAAAAGAAGCACTGCATTGTCTACAGAAAATATGAAGAATTAATTTTTCATTATCTGAAGAATCCTTAATTATTTAATGTAATGTAAAGAAACAAAATAAAGATGAAAATAACTCTGATACAATTTTTATAACAACTATTAAAGTAACAAAACTTACAAAGATAACAAATGCAATAAAGTTCCTAAAATTGGTCTTCATAATCTATCCAAAAGTAAGTAGATTTCTAAAAACCTAAGAATATATCTTTTAAAAAATAAAATTAACATCTTCTGATTCATCTAGAAATTCTGATTTTGAGGAAAACATAAGATAATCATTTAAAGTGGTTGTAAATTTAAAACTAGAAGGAAAGGATTTTCTACTGATGCATATCAAAACTATCCATAGAATTCAAAACCCCTAAAAAGCTCACGGGATATTGCTGCCAATATATTATAATGAGTTCCACACCTTAGCCAGGTGGCATTCTTGCAAGGGAACTAACACATTTTTTTGTGTCGAGCAATATAAAAAAGAAGTGTCATAAAACTAAAACATTTATTATCAAAATAAATTCCTGGAATATTTGTTCATTCATACCTCTAAATCTTTATGATACTTAGAAAAATGATCCTAATTCTTTTGCGCTCCTCAAATTTTACATTATCTATCAAAATTAAGTAAAATCTGGTATTAGTTCCTGAGGTATTGCTACTGGAGTGCTTAATTGTTTAACCTATGTTAATTGTAGTGATATTTTAAAACTTGGAATTAATAATTTTTATATTTTGATTGTTAATGTTCATGATGAATTATCCGACTTTTTATTTTAATTTTAACTTTAATCATAAATGAATTTTCATGAATATAAGCGAGAAAATTGGCTAATTGGCTAATCAAATTTATAGAGATTATGAACGGAAACTAATTATATTCAATTGCGGACACTCTAACTATTCTTCTAACCCTTTTTAATTTATGGCACCTTTGCTTCTCTTTCAATTAAAGACCGTTGAGAGGAAAAATATTTAGATAATAGTATCTAGCCAAACTGATCATTTACTATCTTTTCCTACTATTCGAAGTAACTATTCCCTTAATTTTAAAGATTTGTCAGACATAACTTAATAACAACCTCATTATAATTAAATAATAAGGAAAATAAAAAGTACTATTTTACCAAATTTAACAAAAAAATAAACTCCATTAGTATAATTTTAAAAATTTAA;start=378546;subtype=INTERNAL;support_ref=37;support_variant=1;type=ALTERNATIVE;
scaffold51_23_with_IES	MILORD	internal_eliminated_sequence	378549	380306	.	.	.	ID=MILORD.23.378549.380306;Name=MILORD.23.378549.380306;bounded_by_ta=TRUE;common_boundary=None;end=380306;ies_id=IESPGM.PTET51.1.23.365425;ies_left_dist=-30;ies_min_dist=6;ies_right_dist=-6;junction_seq=atcatatataaatatTAaaaggtagcaattag;read_names=J00121:27:H3GGKBBXX:5:1222:5335:24771;sequence=TATTGTGAAAAAGGAGTTGTTTTGAACCATTGCCTACTATAAAAGCCTTAGTAAAATTGTATCATCCATTGAAAATTATTCCTGACTCCAATATCCTACTCTCCTTATCAATATCACCCATTTTATAGATTAGTTGATAAACTATTATAATGAGTAATCGAATTTAATTCCTTTAAGCTTAATCAATTGAATAAAAGTTTCATTCCTCTTTTAAATATTAGCGACTTGACAGTATCAAATAAGTAGAAGTATTTAATGAATATATTTCTAAAAAATTATAATAGTTCCATTCATTGCCATCGTAATTTTAAGCAGATTTATTTGACTTGCTTATCTCATTTCACCTCAACAAATGTAAAGAGCTTCTCTACAATAAAAGACAGGAACATAAAGTGATCGCTGTCAATAGAACCTTAATCGAAAGTATTTTTATTCCTAAATGTTAGAATATTTATCGTAGATATTCCGCAAAAAAATGTCGATGTAGCTAAAAAGAAGCACTGCATTGTCTACAGAAAATATGAAGAATTAATTTTTCATTATCTGAAGAATCCTTAATTATTTAATGTAATGTAAAGAAACAAAATAAAGATGAAAATAACTCTGATACAATTTTTATAACAACTATTAAAGTAACAAAACTTACAAAGATAACAAATGCAATAAAGTTCCTAAAATTGGTCTTCATAATCTATCCAAAAGTAAGTAGATTTCTAAAAACCTAAGAATATATCTTTTAAAAAATAAAATTAACATCTTCTGATTCATCTAGAAATTCTGATTTTGAGGAAAACATAAGATAATCATTTAAAGTGGTTGTAAATTTAAAACTAGAAGGAAAGGATTTTCTACTGATGCATATCAAAACTATCCATAGAATTCAAAACCCCTAAAAAGCTCACGGGATATTGCTGCCAATATATTATAATGAGTTCCACACCTTAGCCAGGTGGCATTCTTGCAAGGGAACTAACACATTTTTTTGTGTCGAGCAATATAAAAAAGAAGTGTCATAAAACTAAAACATTTATTATCAAAATAAATTCCTGGAATATTTGTTCATTCATACCTCTAAATCTTTATGATACTTAGAAAAATGATCCTAATTCTTTTGCGCTCCTCAAATTTTACATTATCTATCAAAATTAAGTAAAATCTGGTATTAGTTCCTGAGGTATTGCTACTGGAGTGCTTAATTGTTTAACCTATGTTAATTGTAGTGATATTTTAAAACTTGGAATTAATAATTTTTATATTTTGATTGTTAATGTTCATGATGAATTATCCGACTTTTTATTTTAATTTTAACTTTAATCATAAATGAATTTTCATGAATATAAGCGAGAAAATTGGCTAATTGGCTAATCAAATTTATAGAGATTATGAACGGAAACTAATTATATTCAATTGCGGACACTCTAACTATTCTTCTAACCCTTTTTAATTTATGGCACCTTTGCTTCTCTTTCAATTAAAGACCGTTGAGAGGAAAAATATTTAGATAATAGTATCTAGCCAAACTGATCATTTACTATCTTTTCCTACTATTCGAAGTAACTATTCCCTTAATTTTAAAGATTTGTCAGACATAACTTAATAACAACCTCATTATAATTAAATAATAAGGAAAATAAAAAGTACTATTTTACCAAATTTAACAAAAAAATAAACTCCATTAGTATAATTTTAAAAATTTAATATATGGCTAATTTATTTCAAGAAACAAAATAAATTTTTATATTCAAAAAACCTTAACAA;start=378549;subtype=OVERLAPPING;support_ref=37;support_variant=1;type=ALTERNATIVE;
scaffold51_23_with_IES	MILORD	internal_eliminated_sequence	378608	380306	.	.	.	ID=MILORD.23.378608.380306;Name=MILORD.23.378608.380306;bounded_by_ta=TRUE;common_boundary=None;end=380306;ies_id=IESPGM.PTET51.1.23.365425;ies_left_dist=-89;ies_min_dist=6;ies_right_dist=-6;junction_seq=gccttagtaaaattgTAaaaggtagcaattag;read_names=J00121:27:H3GGKBBXX:5:2208:27123:12374,J00121:27:H3GGKBBXX:5:1106:21785:20709;sequence=TATCATCCATTGAAAATTATTCCTGACTCCAATATCCTACTCTCCTTATCAATATCACCCATTTTATAGATTAGTTGATAAACTATTATAATGAGTAATCGAATTTAATTCCTTTAAGCTTAATCAATTGAATAAAAGTTTCATTCCTCTTTTAAATATTAGCGACTTGACAGTATCAAATAAGTAGAAGTATTTAATGAATATATTTCTAAAAAATTATAATAGTTCCATTCATTGCCATCGTAATTTTAAGCAGATTTATTTGACTTGCTTATCTCATTTCACCTCAACAAATGTAAAGAGCTTCTCTACAATAAAAGACAGGAACATAAAGTGATCGCTGTCAATAGAACCTTAATCGAAAGTATTTTTATTCCTAAATGTTAGAATATTTATCGTAGATATTCCGCAAAAAAATGTCGATGTAGCTAAAAAGAAGCACTGCATTGTCTACAGAAAATATGAAGAATTAATTTTTCATTATCTGAAGAATCCTTAATTATTTAATGTAATGTAAAGAAACAAAATAAAGATGAAAATAACTCTGATACAATTTTTATAACAACTATTAAAGTAACAAAACTTACAAAGATAACAAATGCAATAAAGTTCCTAAAATTGGTCTTCATAATCTATCCAAAAGTAAGTAGATTTCTAAAAACCTAAGAATATATCTTTTAAAAAATAAAATTAACATCTTCTGATTCATCTAGAAATTCTGATTTTGAGGAAAACATAAGATAATCATTTAAAGTGGTTGTAAATTTAAAACTAGAAGGAAAGGATTTTCTACTGATGCATATCAAAACTATCCATAGAATTCAAAACCCCTAAAAAGCTCACGGGATATTGCTGCCAATATATTATAATGAGTTCCACACCTTAGCCAGGTGGCATTCTTGCAAGGGAACTAACACATTTTTTTGTGTCGAGCAATATAAAAAAGAAGTGTCATAAAACTAAAACATTTATTATCAAAATAAATTCCTGGAATATTTGTTCATTCATACCTCTAAATCTTTATGATACTTAGAAAAATGATCCTAATTCTTTTGCGCTCCTCAAATTTTACATTATCTATCAAAATTAAGTAAAATCTGGTATTAGTTCCTGAGGTATTGCTACTGGAGTGCTTAATTGTTTAACCTATGTTAATTGTAGTGATATTTTAAAACTTGGAATTAATAATTTTTATATTTTGATTGTTAATGTTCATGATGAATTATCCGACTTTTTATTTTAATTTTAACTTTAATCATAAATGAATTTTCATGAATATAAGCGAGAAAATTGGCTAATTGGCTAATCAAATTTATAGAGATTATGAACGGAAACTAATTATATTCAATTGCGGACACTCTAACTATTCTTCTAACCCTTTTTAATTTATGGCACCTTTGCTTCTCTTTCAATTAAAGACCGTTGAGAGGAAAAATATTTAGATAATAGTATCTAGCCAAACTGATCATTTACTATCTTTTCCTACTATTCGAAGTAACTATTCCCTTAATTTTAAAGATTTGTCAGACATAACTTAATAACAACCTCATTATAATTAAATAATAAGGAAAATAAAAAGTACTATTTTACCAAATTTAACAAAAAAATAAACTCCATTAGTATAATTTTAAAAATTTAATATATGGCTAATTTATTTCAAGAAACAAAATAAATTTTTATATTCAAAAAACCTTAACAA;start=378608;subtype=OVERLAPPING;support_ref=39;support_variant=2;type=ALTERNATIVE;
scaffold51_23_with_IES	MILORD	internal_eliminated_sequence	382555	383596	.	.	.	ID=MILORD.23.382555.383596;Name=MILORD.23.382555.383596;bounded_by_ta=TRUE;common_boundary=None;end=383596;ies_id=IESPGM.PTET51.1.23.365425;ies_left_dist=-4036;ies_min_dist=3296;ies_right_dist=-3296;junction_seq=aaattacattcaataTAcatgtacattctcag;read_names=J00121:27:H3GGKBBXX:5:2108:5974:7134;sequence=TATTATATTAACTTTTATCTTTTAAAATTGTTTTATCAATTCATGAAACTATTATATTAAAAACGTAATCCAAATTAAAAATTTTTTTTTAGCCAAGTGATTGTAAATATTATTTTTCTTTATCTAATCTAAATCTGTCTGATGCAAAGGAAAAGAGATTGAATTGAAAACGATAGCCAATCTATCACTCAGCTTAAAATGTGAACATTTTAATGTATATATTACAAAATGGTCATAAGATGATTCAATTGGACATCTTTATTTTATACAAAAATATAATAAAACTTTAAACAAGTATATAATATTGTAGCATTAAATCACTAGGAGTTCAACCGTTCAAAATATGTATAGTAATGGCTATTTGGAATATTATTTCAGAATTGGATGAAAAATTCCATATATTTCAGTAATTAAATTCTATCAAATATATATAATGATTCTGCAATAAAATCTGTACAAAGTTATTGCAAGATAAATTATATTATACCAATATCCAGAGCATTTGCTTTAATAATTAGTATTATTGCCTAGTCAAATTTGAATTTCTAAGATTTAATTTACTTAGAAACTGGTATAAAGATTAAGCACATGAGAAAAAAAAGAAAATCTTATAGCAAATCCTATTTTTGCCTCATCAATCAACTCCAAATTCAAAAATAAGATTCTTTCATTCCATTATAACAGTTATAATCTCAGTTACAGTTTTTGAAGCAGACCTTTTGCACAAAATATTAAAAGGTGTTGTTAATTAAATATTTAGAAATTTTGGATAATTTAACTTCTTAAATACTTTATTGGATTATAAGGAATCAGAGAATACCTATTTAATTAGTATTTTTAATCATCTAACTTAGGATGAATAATGATATTAATATTCAATTTGTAGCCAATATAATTCAAGGAAGGATTATAATTTTAGCCATACTACTTTAATAATCTTTCTTGGAAAGATTAAGTAGATAAATGTTGTATAATGTATTTATTATAATTATTATTATTATAAAAAAATGATAAGTTTTTTTTCAACATTTTATAATTCAAA;start=382555;subtype=MAC;support_ref=94;support_variant=1;type=CRYPTIC;
scaffold51_23_with_IES	MILORD	internal_eliminated_sequence	382852	383602	.	.	.	ID=MILORD.23.382852.383602;Name=MILORD.23.382852.383602;bounded_by_ta=TRUE;common_boundary=None;end=383602;ies_id=IESPGM.PTET51.1.23.365425;ies_left_dist=-4333;ies_min_dist=3302;ies_right_dist=-3302;junction_seq=aactttaaacaagtaTAcattctcagttaatt;read_names=J00121:27:H3GGKBBXX:5:2207:28138:9948;sequence=TATAATATTGTAGCATTAAATCACTAGGAGTTCAACCGTTCAAAATATGTATAGTAATGGCTATTTGGAATATTATTTCAGAATTGGATGAAAAATTCCATATATTTCAGTAATTAAATTCTATCAAATATATATAATGATTCTGCAATAAAATCTGTACAAAGTTATTGCAAGATAAATTATATTATACCAATATCCAGAGCATTTGCTTTAATAATTAGTATTATTGCCTAGTCAAATTTGAATTTCTAAGATTTAATTTACTTAGAAACTGGTATAAAGATTAAGCACATGAGAAAAAAAAGAAAATCTTATAGCAAATCCTATTTTTGCCTCATCAATCAACTCCAAATTCAAAAATAAGATTCTTTCATTCCATTATAACAGTTATAATCTCAGTTACAGTTTTTGAAGCAGACCTTTTGCACAAAATATTAAAAGGTGTTGTTAATTAAATATTTAGAAATTTTGGATAATTTAACTTCTTAAATACTTTATTGGATTATAAGGAATCAGAGAATACCTATTTAATTAGTATTTTTAATCATCTAACTTAGGATGAATAATGATATTAATATTCAATTTGTAGCCAATATAATTCAAGGAAGGATTATAATTTTAGCCATACTACTTTAATAATCTTTCTTGGAAAGATTAAGTAGATAAATGTTGTATAATGTATTTATTATAATTATTATTATTATAAAAAAATGATAAGTTTTTTTTCAACATTTTATAATTCAAATACATG;start=382852;subtype=MAC;support_ref=48;support_variant=1;type=CRYPTIC;
scaffold51_23_with_IES	MILORD	internal_eliminated_sequence	382852	384493	.	.	.	ID=MILORD.23.382852.384493;Name=MILORD.23.382852.384493;bounded_by_ta=TRUE;common_boundary=None;end=384493;ies_id=IESPGM.PTET51.1.23.365425;ies_left_dist=-4333;ies_min_dist=4193;ies_right_dist=-4193;junction_seq=aactttaaacaagtaTAgcactttataaccca;read_names=J00121:27:H3GGKBBXX:5:1124:18294:12550;sequence=TATAATATTGTAGCATTAAATCACTAGGAGTTCAACCGTTCAAAATATGTATAGTAATGGCTATTTGGAATATTATTTCAGAATTGGATGAAAAATTCCATATATTTCAGTAATTAAATTCTATCAAATATATATAATGATTCTGCAATAAAATCTGTACAAAGTTATTGCAAGATAAATTATATTATACCAATATCCAGAGCATTTGCTTTAATAATTAGTATTATTGCCTAGTCAAATTTGAATTTCTAAGATTTAATTTACTTAGAAACTGGTATAAAGATTAAGCACATGAGAAAAAAAAGAAAATCTTATAGCAAATCCTATTTTTGCCTCATCAATCAACTCCAAATTCAAAAATAAGATTCTTTCATTCCATTATAACAGTTATAATCTCAGTTACAGTTTTTGAAGCAGACCTTTTGCACAAAATATTAAAAGGTGTTGTTAATTAAATATTTAGAAATTTTGGATAATTTAACTTCTTAAATACTTTATTGGATTATAAGGAATCAGAGAATACCTATTTAATTAGTATTTTTAATCATCTAACTTAGGATGAATAATGATATTAATATTCAATTTGTAGCCAATATAATTCAAGGAAGGATTATAATTTTAGCCATACTACTTTAATAATCTTTCTTGGAAAGATTAAGTAGATAAATGTTGTATAATGTATTTATTATAATTATTATTATTATAAAAAAATGATAAGTTTTTTTTCAACATTTTATAATTCAAATACATGTACATTCTCAGTTAATTTTATATACTTAGAAAATATTATTTTAAAGAGAAAAGGAATTTATCTATTATTTTTCTTTATATTTCTAATCAATTCATTTATAAGCTCCATTTGAAAAATAGAGGAAATTTTTAAGTCCAACTTTTAAGAAATTCTTAAAAAATGTTGTTTGACAATTAACATTATCAGTATCAGTATGAGCTTGAAATATAAATTATATTCTAAAAAATTCATTATATTTTTCAATCGAACTTCTTTGGTACTAACTCTATGTAAAATCAATTTTTTTGAGATTTGCTCGATCTAAAACTGTAAAAAGGGAATTTTTTGGTTTAAACATGAAAAATTAAGAAAATCTTCGTTCATACCAAATAAAATGGCTTAAGAGTCTTTATATTTAGGCCCCTTTTTTACACTATGTTTTTCTGTTTTAATGTTAAAGAAGTATGTAGTAAGCATTCTATATAATTCTATAAATATCAATGTTTTTATAGAATAATTCCATGTATATTTATTACCCTCTTCCATGATGGATGAACAAGAGACCATGGTAATTATCATCTGTAGAATGCTAAATGTTGGGGATTTTATGACTAGCAATAAAAAATGAAAACAAAAAAACACATTTTTATATGATACTCAAGAATGACCATATGATAATCAAGATTAAAAAATGCTATGAAATGAGGAATTGGTAATAAGGATGTTATTATTTATAAATTTCAAACTTTCATTAGAAATGTTTGCATATTTTTTACAAAGTTAACCCAGCAGCTTTAAAAAATAATAAAAAAAAAATCATTTTTTGACAATTTAATTTGCATTTGAATGAAAATTTAAAAAGAACTGATAAAATGATTTTAATTTTTTTATTTTGTAAAAGTGATTTACCTG;start=382852;subtype=MAC;support_ref=48;support_variant=1;type=CRYPTIC;
scaffold51_23_with_IES	MILORD	internal_eliminated_sequence	390590	390645	.	.	.	ID=MILORD.23.390590.390645;Name=MILORD.23.390590.390645;bounded_by_ta=TRUE;common_boundary=Both;end=390645;ies_id=IESPGM.PTET51.1.23.375714;ies_left_dist=0;ies_min_dist=0;ies_right_dist=0;junction_seq=tctggagtaggttgtTAtccacctaagagcca;read_names=J00121:27:H3GGKBBXX:5:2116:26382:37290,J00121:27:H3GGKBBXX:5:2216:12997:48386,J00121:27:H3GGKBBXX:5:1113:27448:32103,J00121:27:H3GGKBBXX:5:2224:15919:20990,J00121:27:H3GGKBBXX:5:2204:10287:45906,J00121:27:H3GGKBBXX:5:1122:22485:28850,J00121:27:H3GGKBBXX:5:2202:7182:49036,J00121:27:H3GGKBBXX:5:2124:22485:19320,J00121:27:H3GGKBBXX:5:1218:24647:1226,J00121:27:H3GGKBBXX:5:2120:14103:21817,J00121:27:H3GGKBBXX:5:2123:4858:18247,J00121:27:H3GGKBBXX:5:2215:24637:34512,J00121:27:H3GGKBBXX:5:2203:20577:29448,J00121:27:H3GGKBBXX:5:1218:24251:25544,J00121:27:H3GGKBBXX:5:1224:13849:29255,J00121:27:H3GGKBBXX:5:1107:1834:16137,J00121:27:H3GGKBBXX:5:1202:8846:9156,J00121:27:H3GGKBBXX:5:1122:6948:33932,J00121:27:H3GGKBBXX:5:2220:21897:34266,J00121:27:H3GGKBBXX:5:1112:4655:1859,J00121:27:H3GGKBBXX:5:1225:11718:7908,J00121:27:H3GGKBBXX:5:1206:11525:48403,J00121:27:H3GGKBBXX:5:2223:6959:12884,J00121:27:H3GGKBBXX:5:2201:18182:34864,J00121:27:H3GGKBBXX:5:2225:1621:32930,J00121:27:H3GGKBBXX:5:2125:18812:7152,J00121:27:H3GGKBBXX:5:1128:19410:33369,J00121:27:H3GGKBBXX:5:2128:31842:29237,J00121:27:H3GGKBBXX:5:2217:22120:38592,J00121:27:H3GGKBBXX:5:1105:9983:3354,J00121:27:H3GGKBBXX:5:1204:20750:48561,J00121:27:H3GGKBBXX:5:2227:7852:48614;sequence=TATAATAAAAATAATATCATAATTCATCGATATAGAAGTAGATAGTTTTATATCTA;start=390590;subtype=IES;support_ref=0;support_variant=32;type=IES;
scaffold51_23_with_IES	MILORD	internal_eliminated_sequence	390590	390653	.	.	.	ID=MILORD.23.390590.390653;Name=MILORD.23.390590.390653;bounded_by_ta=TRUE;common_boundary=LEFT;end=390653;ies_id=IESPGM.PTET51.1.23.375714;ies_left_dist=0;ies_min_dist=0;ies_right_dist=-8;junction_seq=tctggagtaggttgtTAagagccatgataaag;read_names=J00121:27:H3GGKBBXX:5:2101:13453:43726;sequence=TATAATAAAAATAATATCATAATTCATCGATATAGAAGTAGATAGTTTTATATCTATATCCACC;start=390590;subtype=PARTIAL_EXTERNAL;support_ref=0;support_variant=1;type=ALTERNATIVE;
scaffold51_23_with_IES	MILORD	internal_eliminated_sequence	390854	390939	.	.	.	ID=MILORD.23.390854.390939;Name=MILORD.23.390854.390939;bounded_by_ta=TRUE;common_boundary=Both;end=390939;ies_id=IESPGM.PTET51.1.23.375922;ies_left_dist=0;ies_min_dist=0;ies_right_dist=0;junction_seq=attcctttatttaaaTAtcataaaatctaaag;read_names=J00121:27:H3GGKBBXX:5:1125:11667:17034,J00121:27:H3GGKBBXX:5:1210:19979:9877,J00121:27:H3GGKBBXX:5:2216:21572:45520,J00121:27:H3GGKBBXX:5:2126:23642:18546,J00121:27:H3GGKBBXX:5:1109:15625:36024,J00121:27:H3GGKBBXX:5:1103:28818:11653,J00121:27:H3GGKBBXX:5:2116:24282:31259,J00121:27:H3GGKBBXX:5:1119:17503:46451,J00121:27:H3GGKBBXX:5:1120:29234:47120,J00121:27:H3GGKBBXX:5:1220:8623:10669,J00121:27:H3GGKBBXX:5:2124:30188:26019,J00121:27:H3GGKBBXX:5:1220:10947:6466,J00121:27:H3GGKBBXX:5:1211:27184:15821,J00121:27:H3GGKBBXX:5:2224:15869:21008,J00121:27:H3GGKBBXX:5:1204:13646:24612,J00121:27:H3GGKBBXX:5:1205:26281:25861,J00121:27:H3GGKBBXX:5:1109:1976:13816,J00121:27:H3GGKBBXX:5:1111:16944:12075,J00121:27:H3GGKBBXX:5:1124:5923:22555,J00121:27:H3GGKBBXX:5:2211:24282:42161,J00121:27:H3GGKBBXX:5:2207:3315:48104,J00121:27:H3GGKBBXX:5:1106:28371:22626,J00121:27:H3GGKBBXX:5:1223:6827:5552,J00121:27:H3GGKBBXX:5:2224:3782:28200,J00121:27:H3GGKBBXX:5:2217:14306:4971,J00121:27:H3GGKBBXX:5:2213:3062:41510,J00121:27:H3GGKBBXX:5:1207:6806:29817,J00121:27:H3GGKBBXX:5:1217:4838:5939,J00121:27:H3GGKBBXX:5:2109:16102:43075,J00121:27:H3GGKBBXX:5:1122:29538:38890,J00121:27:H3GGKBBXX:5:1224:27265:45607,J00121:27:H3GGKBBXX:5:2213:7425:7222,J00121:27:H3GGKBBXX:5:1108:8055:15698,J00121:27:H3GGKBBXX:5:2213:8948:19812,J00121:27:H3GGKBBXX:5:1211:6228:11759,J00121:27:H3GGKBBXX:5:1213:25337:14730,J00121:27:H3GGKBBXX:5:1109:5670:27215,J00121:27:H3GGKBBXX:5:1118:28128:8734,J00121:27:H3GGKBBXX:5:2221:17076:38433,J00121:27:H3GGKBBXX:5:2201:3498:37027,J00121:27:H3GGKBBXX:5:1219:24759:43023,J00121:27:H3GGKBBXX:5:1118:15290:26336,J00121:27:H3GGKBBXX:5:2215:9841:17210,J00121:27:H3GGKBBXX:5:1211:16670:38855,J00121:27:H3GGKBBXX:5:1227:31142:8471,J00121:27:H3GGKBBXX:5:1228:2686:27320,J00121:27:H3GGKBBXX:5:1210:8166:2598,J00121:27:H3GGKBBXX:5:1125:19745:11020,J00121:27:H3GGKBBXX:5:1204:28554:15768,J00121:27:H3GGKBBXX:5:2219:7172:39594,J00121:27:H3GGKBBXX:5:1127:7111:12902,J00121:27:H3GGKBBXX:5:1210:17807:16383,J00121:27:H3GGKBBXX:5:1112:27590:41141,J00121:27:H3GGKBBXX:5:2210:9800:2510,J00121:27:H3GGKBBXX:5:2204:3011:4426,J00121:27:H3GGKBBXX:5:1210:5660:13904,J00121:27:H3GGKBBXX:5:2214:27387:8154,J00121:27:H3GGKBBXX:5:1228:19887:28182,J00121:27:H3GGKBBXX:5:1120:5690:25879,J00121:27:H3GGKBBXX:5:1220:2980:46153,J00121:27:H3GGKBBXX:5:2228:11556:17685,J00121:27:H3GGKBBXX:5:2210:13809:31787,J00121:27:H3GGKBBXX:5:2226:9059:48808,J00121:27:H3GGKBBXX:5:1104:15930:20973;sequence=TACAATAATGTAGTAAAATTATTTATGAATTACCTTAAGATAACCTTAGTTATTCGAAATAATCAATTAAAATATATAAATAAGTG;start=390854;subtype=IES;support_ref=2;support_variant=64;type=IES;
scaffold51_23_with_IES	MILORD	internal_eliminated_sequence	390864	390933	.	.	.	ID=MILORD.23.390864.390933;Name=MILORD.23.390864.390933;bounded_by_ta=TRUE;common_boundary=None;end=390933;ies_id=IESPGM.PTET51.1.23.375922;ies_left_dist=-10;ies_min_dist=6;ies_right_dist=6;junction_seq=ttaaatacaataatgTAagtgtatcataaaat;read_names=J00121:27:H3GGKBBXX:5:1212:29812:35954;sequence=TAGTAAAATTATTTATGAATTACCTTAAGATAACCTTAGTTATTCGAAATAATCAATTAAAATATATAAA;start=390864;subtype=INTERNAL;support_ref=1;support_variant=1;type=ALTERNATIVE;
scaffold51_23_with_IES	MILORD	internal_eliminated_sequence	392979	393053	.	.	.	ID=MILORD.23.392979.393053;Name=MILORD.23.392979.393053;bounded_by_ta=TRUE;common_boundary=Both;end=393053;ies_id=IESPGM.PTET51.1.23.377961;ies_left_dist=0;ies_min_dist=0;ies_right_dist=0;junction_seq=gtctttaagcattatTAtcacttgattatgaa;read_names=J00121:27:H3GGKBBXX:5:1212:7984:15082,J00121:27:H3GGKBBXX:5:2202:3386:47102,J00121:27:H3GGKBBXX:5:2202:9140:30626,J00121:27:H3GGKBBXX:5:1115:19989:26424,J00121:27:H3GGKBBXX:5:2210:30015:7926,J00121:27:H3GGKBBXX:5:1206:3975:46926,J00121:27:H3GGKBBXX:5:1220:9191:20445,J00121:27:H3GGKBBXX:5:2217:8978:29184,J00121:27:H3GGKBBXX:5:2103:15696:25386,J00121:27:H3GGKBBXX:5:2109:9983:30046,J00121:27:H3GGKBBXX:5:1207:18609:13517,J00121:27:H3GGKBBXX:5:1122:5203:18951,J00121:27:H3GGKBBXX:5:1210:7537:43673,J00121:27:H3GGKBBXX:5:1201:22648:6941,J00121:27:H3GGKBBXX:5:2203:8004:29606,J00121:27:H3GGKBBXX:5:1203:6725:19408,J00121:27:H3GGKBBXX:5:1105:18345:14502,J00121:27:H3GGKBBXX:5:2205:24434:4268,J00121:27:H3GGKBBXX:5:1122:6806:14695,J00121:27:H3GGKBBXX:5:1219:19999:31787,J00121:27:H3GGKBBXX:5:1214:19553:18740,J00121:27:H3GGKBBXX:5:2112:25784:37308,J00121:27:H3GGKBBXX:5:1206:8816:41880,J00121:27:H3GGKBBXX:5:2115:22871:32824,J00121:27:H3GGKBBXX:5:1111:16183:17931,J00121:27:H3GGKBBXX:5:2207:12794:30556,J00121:27:H3GGKBBXX:5:2224:14326:22696,J00121:27:H3GGKBBXX:5:1201:32065:43620,J00121:27:H3GGKBBXX:5:1119:22546:42882,J00121:27:H3GGKBBXX:5:1119:1194:42354,J00121:27:H3GGKBBXX:5:2116:20659:24103,J00121:27:H3GGKBBXX:5:2206:13677:32508,J00121:27:H3GGKBBXX:5:1201:18832:25017,J00121:27:H3GGKBBXX:5:1121:14123:35954,J00121:27:H3GGKBBXX:5:1103:10033:23452,J00121:27:H3GGKBBXX:5:2212:22698:40086,J00121:27:H3GGKBBXX:5:1204:3346:19285,J00121:27:H3GGKBBXX:5:1117:3731:19144,J00121:27:H3GGKBBXX:5:1226:24576:12427,J00121:27:H3GGKBBXX:5:1123:24505:18704,J00121:27:H3GGKBBXX:5:2203:6309:18933,J00121:27:H3GGKBBXX:5:1217:27986:20340,J00121:27:H3GGKBBXX:5:1105:13859:34899,J00121:27:H3GGKBBXX:5:1126:11211:35022,J00121:27:H3GGKBBXX:5:1104:25784:38890,J00121:27:H3GGKBBXX:5:2210:28848:24718,J00121:27:H3GGKBBXX:5:2218:6674:37009,J00121:27:H3GGKBBXX:5:1126:7019:16295,J00121:27:H3GGKBBXX:5:2105:30086:29571,J00121:27:H3GGKBBXX:5:1211:27864:28604,J00121:27:H3GGKBBXX:5:1114:27407:1191,J00121:27:H3GGKBBXX:5:1201:18812:25122,J00121:27:H3GGKBBXX:5:2103:8653:42372,J00121:27:H3GGKBBXX:5:2211:23723:23716,J00121:27:H3GGKBBXX:5:1109:26220:21852,J00121:27:H3GGKBBXX:5:2222:10338:28024,J00121:27:H3GGKBBXX:5:1107:22790:31066;sequence=TACAGTCCAATTATGAAAGACTTATTAGATTTGAGATTGAATTATGTTTTGAAATTAAAAAGATCAGAATTATTG;start=392979;subtype=IES;support_ref=14;support_variant=57;type=IES;
scaffold51_23_with_IES	MILORD	internal_eliminated_sequence	392990	393053	.	.	.	ID=MILORD.23.392990.393053;Name=MILORD.23.392990.393053;bounded_by_ta=TRUE;common_boundary=RIGHT;end=393053;ies_id=IESPGM.PTET51.1.23.377961;ies_left_dist=-11;ies_min_dist=0;ies_right_dist=0;junction_seq=ttattacagtccaatTAtcacttgattatgaa;read_names=J00121:27:H3GGKBBXX:5:2118:1935:40789,J00121:27:H3GGKBBXX:5:1112:16853:41282,J00121:27:H3GGKBBXX:5:1212:13352:26142,J00121:27:H3GGKBBXX:5:1106:29944:19302,J00121:27:H3GGKBBXX:5:1214:9881:47383,J00121:27:H3GGKBBXX:5:1125:15300:6343;sequence=TATGAAAGACTTATTAGATTTGAGATTGAATTATGTTTTGAAATTAAAAAGATCAGAATTATTG;start=392990;subtype=PARTIAL_INTERNAL;support_ref=2;support_variant=6;type=ALTERNATIVE;
scaffold51_23_with_IES	MILORD	internal_eliminated_sequence	403558	404116	.	.	.	ID=MILORD.23.403558.404116;Name=MILORD.23.403558.404116;bounded_by_ta=TRUE;common_boundary=None;end=404116;ies_id=IESPGM.PTET51.1.23.388543;ies_left_dist=78;ies_min_dist=78;ies_right_dist=-394;junction_seq=aataaatattctaaaTAtaattataattcaag;read_names=J00121:27:H3GGKBBXX:5:2216:25865:31400;sequence=TATTCTAAATTTTGTTTGTATGTTCTCAAATATTCATACTTTATATATACAAGAAACTTTAGAGAATCTATTAGATTATATAGTTAATTACATAAAAACTTAGATGATATTTCCAACCATTTTTAAAATCATAGAGTGAGAATAAATTAAAATTCTTATTCCCTATATAACAATTAATAAGTTAGTATTGAACCACATTTGCAAAATAAAATAACAAAGAAGAATTTGCAGGATATGAATCTTTCTATAAATTTTCTTTAAGAAGGATTAGTAACCCTTAATAGTCAAACTATTTAAAAAGAACAATCTATGTTATCTTTCTCAATTATTTTCGTAATAAATTAAAGAAAATATGAAATAGAAGCACATCCTAACACTATTTCATATGATAAAACTTTATACTAAATTTATGCTTACAAGGCCAGAGTCTTAAAGAAGTCATTATGATTTAAAAATAATTCTCCTATAAAGAAAAATGATTTATTTTTATCAAGAATTACTGCAATAAATGATTAATATATAAATGATATCTTAATATTAATGTTGATAGATATTATAA;start=403558;subtype=EXTERNAL;support_ref=90;support_variant=1;type=ALTERNATIVE;
scaffold51_23_with_IES	MILORD	internal_eliminated_sequence	403636	403722	.	.	.	ID=MILORD.23.403636.403722;Name=MILORD.23.403636.403722;bounded_by_ta=TRUE;common_boundary=Both;end=403722;ies_id=IESPGM.PTET51.1.23.388543;ies_left_dist=0;ies_min_dist=0;ies_right_dist=0;junction_seq=gaatctattagattaTAtaacaattaataagt;read_names=J00121:27:H3GGKBBXX:5:2203:23855:24788,J00121:27:H3GGKBBXX:5:2206:20720:31101,J00121:27:H3GGKBBXX:5:1115:22150:4040,J00121:27:H3GGKBBXX:5:2119:24789:15047,J00121:27:H3GGKBBXX:5:2225:13240:10124,J00121:27:H3GGKBBXX:5:2216:5558:39928,J00121:27:H3GGKBBXX:5:1203:28300:3653,J00121:27:H3GGKBBXX:5:2128:10987:2598,J00121:27:H3GGKBBXX:5:1108:8471:3160,J00121:27:H3GGKBBXX:5:1214:25946:4286,J00121:27:H3GGKBBXX:5:1112:17706:48491,J00121:27:H3GGKBBXX:5:2213:19004:46979,J00121:27:H3GGKBBXX:5:1202:15128:46029,J00121:27:H3GGKBBXX:5:1114:16153:2510,J00121:27:H3GGKBBXX:5:2106:20872:16489,J00121:27:H3GGKBBXX:5:2109:13798:14924,J00121:27:H3GGKBBXX:5:1217:15940:46416,J00121:27:H3GGKBBXX:5:1103:26869:25966,J00121:27:H3GGKBBXX:5:2124:26890:13658,J00121:27:H3GGKBBXX:5:1113:21714:16155,J00121:27:H3GGKBBXX:5:1113:18416:13535,J00121:27:H3GGKBBXX:5:2106:5944:21782,J00121:27:H3GGKBBXX:5:1107:17229:31277,J00121:27:H3GGKBBXX:5:1228:18456:45010,J00121:27:H3GGKBBXX:5:1212:9729:15363,J00121:27:H3GGKBBXX:5:2208:19289:14941;sequence=TATAGTTAATTACATAAAAACTTAGATGATATTTCCAACCATTTTTAAAATCATAGAGTGAGAATAAATTAAAATTCTTATTCCCTA;start=403636;subtype=IES;support_ref=140;support_variant=26;type=IES;
scaffold51_23_with_IES	MILORD	internal_eliminated_sequence	403646	403722	.	.	.	ID=MILORD.23.403646.403722;Name=MILORD.23.403646.403722;bounded_by_ta=TRUE;common_boundary=RIGHT;end=403722;ies_id=IESPGM.PTET51.1.23.388543;ies_left_dist=-10;ies_min_dist=0;ies_right_dist=0;junction_seq=gattatatagttaatTAtaacaattaataagt;read_names=J00121:27:H3GGKBBXX:5:1208:19045:32525;sequence=TACATAAAAACTTAGATGATATTTCCAACCATTTTTAAAATCATAGAGTGAGAATAAATTAAAATTCTTATTCCCTA;start=403646;subtype=PARTIAL_INTERNAL;support_ref=67;support_variant=1;type=ALTERNATIVE;
scaffold51_23_with_IES	MILORD	internal_eliminated_sequence	404109	404238	.	.	.	ID=MILORD.23.404109.404238;Name=MILORD.23.404109.404238;bounded_by_ta=TRUE;common_boundary=RIGHT;end=404238;ies_id=IESPGM.PTET51.1.23.389032;ies_left_dist=103;ies_min_dist=0;ies_right_dist=0;junction_seq=attaatgttgatagaTAtctcatcttcaatta;read_names=J00121:27:H3GGKBBXX:5:1125:11444:6589;sequence=TATTATAATATAATTATAATTCAAGACTTAATAAAAGTATAGATTTAATTTCAACCATACAAAATCACTTCTACTTTTATTTTTATTTTATATCTGATTCAATTACAGTGAATGAGAAGGATATATACTA;start=404109;subtype=PARTIAL_EXTERNAL;support_ref=85;support_variant=1;type=ALTERNATIVE;
scaffold51_23_with_IES	MILORD	internal_eliminated_sequence	404192	404238	.	.	.	ID=MILORD.23.404192.404238;Name=MILORD.23.404192.404238;bounded_by_ta=TRUE;common_boundary=RIGHT;end=404238;ies_id=IESPGM.PTET51.1.23.389032;ies_left_dist=20;ies_min_dist=0;ies_right_dist=0;junction_seq=ttctacttttattttTAtctcatcttcaatta;read_names=J00121:27:H3GGKBBXX:5:2102:23470:20709,J00121:27:H3GGKBBXX:5:1112:23805:21711;sequence=TATTTTATATCTGATTCAATTACAGTGAATGAGAAGGATATATACTA;start=404192;subtype=PARTIAL_EXTERNAL;support_ref=36;support_variant=2;type=ALTERNATIVE;
scaffold51_23_with_IES	MILORD	internal_eliminated_sequence	404192	404236	.	.	.	ID=MILORD.23.404192.404236;Name=MILORD.23.404192.404236;bounded_by_ta=TRUE;common_boundary=None;end=404236;ies_id=IESPGM.PTET51.1.23.389032;ies_left_dist=20;ies_min_dist=2;ies_right_dist=2;junction_seq=ttctacttttattttTAtatctcatcttcaat;read_names=J00121:27:H3GGKBBXX:5:1108:24312:46012;sequence=TATTTTATATCTGATTCAATTACAGTGAATGAGAAGGATATATAC;start=404192;subtype=OVERLAPPING;support_ref=18;support_variant=1;type=ALTERNATIVE;
scaffold51_23_with_IES	MILORD	internal_eliminated_sequence	404212	404238	.	.	.	ID=MILORD.23.404212.404238;Name=MILORD.23.404212.404238;bounded_by_ta=TRUE;common_boundary=Both;end=404238;ies_id=IESPGM.PTET51.1.23.389032;ies_left_dist=0;ies_min_dist=0;ies_right_dist=0;junction_seq=tatatctgattcaatTAtctcatcttcaatta;read_names=J00121:27:H3GGKBBXX:5:1222:31680:16155,J00121:27:H3GGKBBXX:5:1216:12966:8137,J00121:27:H3GGKBBXX:5:1223:30350:39875,J00121:27:H3GGKBBXX:5:1122:5670:26828,J00121:27:H3GGKBBXX:5:2224:24677:9438,J00121:27:H3GGKBBXX:5:2104:27133:36481,J00121:27:H3GGKBBXX:5:1113:31395:31980,J00121:27:H3GGKBBXX:5:2120:31893:3582,J00121:27:H3GGKBBXX:5:2118:31761:40772,J00121:27:H3GGKBBXX:5:1228:21552:9789,J00121:27:H3GGKBBXX:5:2210:5051:40526,J00121:27:H3GGKBBXX:5:1104:20151:45097,J00121:27:H3GGKBBXX:5:2103:16640:14010,J00121:27:H3GGKBBXX:5:1117:22546:3987,J00121:27:H3GGKBBXX:5:1224:7984:7205,J00121:27:H3GGKBBXX:5:1205:15788:44816,J00121:27:H3GGKBBXX:5:1115:13179:15645,J00121:27:H3GGKBBXX:5:2224:11637:11460;sequence=TACAGTGAATGAGAAGGATATATACTA;start=404212;subtype=IES;support_ref=0;support_variant=18;type=IES;
scaffold51_23_with_IES	MILORD	internal_eliminated_sequence	405576	405601	.	.	.	ID=MILORD.23.405576.405601;Name=MILORD.23.405576.405601;bounded_by_ta=TRUE;common_boundary=Both;end=405601;ies_id=IESPGM.PTET51.1.23.390369;ies_left_dist=0;ies_min_dist=0;ies_right_dist=0;junction_seq=tttatatccagctcaTActttgctggccgatc;read_names=J00121:27:H3GGKBBXX:5:2228:14143:44183,J00121:27:H3GGKBBXX:5:2215:16995:6853,J00121:27:H3GGKBBXX:5:1104:26362:42073,J00121:27:H3GGKBBXX:5:2220:26433:28868,J00121:27:H3GGKBBXX:5:1201:12418:24841,J00121:27:H3GGKBBXX:5:2228:15686:19144,J00121:27:H3GGKBBXX:5:2202:6806:27496,J00121:27:H3GGKBBXX:5:1220:13240:41141,J00121:27:H3GGKBBXX:5:2212:16924:17737,J00121:27:H3GGKBBXX:5:1227:12926:35813,J00121:27:H3GGKBBXX:5:2215:21887:8646,J00121:27:H3GGKBBXX:5:1205:18578:46662,J00121:27:H3GGKBBXX:5:2109:7334:7099,J00121:27:H3GGKBBXX:5:2208:2625:41211,J00121:27:H3GGKBBXX:5:2125:24637:42460,J00121:27:H3GGKBBXX:5:2215:24079:35866,J00121:27:H3GGKBBXX:5:1112:5984:17175,J00121:27:H3GGKBBXX:5:2115:5446:37871,J00121:27:H3GGKBBXX:5:1128:19715:47506,J00121:27:H3GGKBBXX:5:1224:11485:11266,J00121:27:H3GGKBBXX:5:2122:7486:26564,J00121:27:H3GGKBBXX:5:1121:3275:8154,J00121:27:H3GGKBBXX:5:2215:12469:16805,J00121:27:H3GGKBBXX:5:1212:29254:30837,J00121:27:H3GGKBBXX:5:1121:3305:7398,J00121:27:H3GGKBBXX:5:1106:10663:12620,J00121:27:H3GGKBBXX:5:1219:15514:42900,J00121:27:H3GGKBBXX:5:1228:21095:31787,J00121:27:H3GGKBBXX:5:1121:3244:8523,J00121:27:H3GGKBBXX:5:2121:30523:41510;sequence=TATAGTCTATTAATAAGAAAAGTCTG;start=405576;subtype=IES;support_ref=27;support_variant=30;type=IES;
scaffold51_23_with_IES	MILORD	internal_eliminated_sequence	411830	411857	.	.	.	ID=MILORD.23.411830.411857;Name=MILORD.23.411830.411857;bounded_by_ta=TRUE;common_boundary=Both;end=411857;ies_id=IESPGM.PTET51.1.23.396597;ies_left_dist=0;ies_min_dist=0;ies_right_dist=0;junction_seq=tattgttttgtattgTAattagtagttatcca;read_names=J00121:27:H3GGKBBXX:5:1110:11008:43005,J00121:27:H3GGKBBXX:5:2119:9445:41141,J00121:27:H3GGKBBXX:5:1120:19908:48227,J00121:27:H3GGKBBXX:5:1227:9597:1982,J00121:27:H3GGKBBXX:5:1111:11048:45854,J00121:27:H3GGKBBXX:5:2217:9922:31945,J00121:27:H3GGKBBXX:5:1214:27042:14801,J00121:27:H3GGKBBXX:5:1111:28260:46873,J00121:27:H3GGKBBXX:5:2211:23825:8770,J00121:27:H3GGKBBXX:5:1218:23683:8453,J00121:27:H3GGKBBXX:5:1204:7933:48544,J00121:27:H3GGKBBXX:5:2202:13332:2264,J00121:27:H3GGKBBXX:5:2208:8501:27654,J00121:27:H3GGKBBXX:5:1103:8359:2439,J00121:27:H3GGKBBXX:5:2121:23916:39910,J00121:27:H3GGKBBXX:5:2102:14448:48825,J00121:27:H3GGKBBXX:5:1105:17726:31224,J00121:27:H3GGKBBXX:5:1119:13869:35128,J00121:27:H3GGKBBXX:5:2121:20212:12743,J00121:27:H3GGKBBXX:5:1128:15869:14080,J00121:27:H3GGKBBXX:5:2204:30655:43884,J00121:27:H3GGKBBXX:5:1220:22536:16207,J00121:27:H3GGKBBXX:5:2213:5832:17333,J00121:27:H3GGKBBXX:5:1106:19431:14871,J00121:27:H3GGKBBXX:5:1219:26869:38381,J00121:27:H3GGKBBXX:5:2111:18781:25492,J00121:27:H3GGKBBXX:5:1214:5599:18722,J00121:27:H3GGKBBXX:5:1123:18051:41458,J00121:27:H3GGKBBXX:5:2123:4543:15205,J00121:27:H3GGKBBXX:5:2222:18528:23997,J00121:27:H3GGKBBXX:5:1204:3102:6871,J00121:27:H3GGKBBXX:5:1223:27194:26916,J00121:27:H3GGKBBXX:5:2124:24606:1930,J00121:27:H3GGKBBXX:5:2126:31568:37097,J00121:27:H3GGKBBXX:5:1228:3234:31400,J00121:27:H3GGKBBXX:5:2101:28341:35690,J00121:27:H3GGKBBXX:5:2226:22820:18071,J00121:27:H3GGKBBXX:5:2227:18446:29343,J00121:27:H3GGKBBXX:5:1119:5934:35092,J00121:27:H3GGKBBXX:5:1212:11058:37677,J00121:27:H3GGKBBXX:5:1113:18944:42724,J00121:27:H3GGKBBXX:5:1111:22333:30767,J00121:27:H3GGKBBXX:5:2227:15970:11302,J00121:27:H3GGKBBXX:5:2218:26220:13552,J00121:27:H3GGKBBXX:5:1219:3336:13500,J00121:27:H3GGKBBXX:5:2209:7425:38240,J00121:27:H3GGKBBXX:5:2209:13545:43638,J00121:27:H3GGKBBXX:5:1127:2443:46065,J00121:27:H3GGKBBXX:5:1102:17360:41106,J00121:27:H3GGKBBXX:5:1222:26220:4444,J00121:27:H3GGKBBXX:5:1220:21958:31734,J00121:27:H3GGKBBXX:5:2124:18609:13025,J00121:27:H3GGKBBXX:5:2215:19177:3565,J00121:27:H3GGKBBXX:5:2212:21876:15909,J00121:27:H3GGKBBXX:5:1123:10044:29659,J00121:27:H3GGKBBXX:5:1218:10855:47735,J00121:27:H3GGKBBXX:5:1123:25712:7785,J00121:27:H3GGKBBXX:5:1219:25986:42548,J00121:27:H3GGKBBXX:5:2207:8562:24665,J00121:27:H3GGKBBXX:5:1219:16528:5270,J00121:27:H3GGKBBXX:5:2124:13504:13113,J00121:27:H3GGKBBXX:5:2218:6390:30960,J00121:27:H3GGKBBXX:5:2206:11738:41352,J00121:27:H3GGKBBXX:5:1112:3742:36640,J00121:27:H3GGKBBXX:5:2214:10389:23751,J00121:27:H3GGKBBXX:5:1108:27448:20920,J00121:27:H3GGKBBXX:5:1217:2676:17772,J00121:27:H3GGKBBXX:5:1201:25266:1771,J00121:27:H3GGKBBXX:5:2209:20720:10387,J00121:27:H3GGKBBXX:5:2206:9333:39084,J00121:27:H3GGKBBXX:5:1123:8704:16577,J00121:27:H3GGKBBXX:5:1223:2889:37976,J00121:27:H3GGKBBXX:5:2222:14326:37888,J00121:27:H3GGKBBXX:5:1227:15077:7961,J00121:27:H3GGKBBXX:5:1124:23419:20340,J00121:27:H3GGKBBXX:5:1215:18203:21254,J00121:27:H3GGKBBXX:5:1215:18193:21236,J00121:27:H3GGKBBXX:5:2109:24099:38644,J00121:27:H3GGKBBXX:5:1110:17401:13078,J00121:27:H3GGKBBXX:5:1213:27935:45748,J00121:27:H3GGKBBXX:5:1124:22506:27514,J00121:27:H3GGKBBXX:5:1205:12642:16893,J00121:27:H3GGKBBXX:5:2210:28310:11935;sequence=TATAGATTTTCACAATTCAACTTCATCA;start=411830;subtype=IES;support_ref=15;support_variant=83;type=IES;
scaffold51_23_with_IES	MILORD	internal_eliminated_sequence	412004	412029	.	.	.	ID=MILORD.23.412004.412029;Name=MILORD.23.412004.412029;bounded_by_ta=TRUE;common_boundary=None;end=412029;ies_id=IESPGM.PTET51.1.23.396597;ies_left_dist=-174;ies_min_dist=172;ies_right_dist=-172;junction_seq=attaagtcaatcaatTAcaataatctgaaaat;read_names=J00121:27:H3GGKBBXX:5:2220:22627:4936,J00121:27:H3GGKBBXX:5:1126:19004:3864,J00121:27:H3GGKBBXX:5:1202:11332:20568;sequence=TAACCAATAATATCACTCTATAAATT;start=412004;subtype=MAC;support_ref=220;support_variant=3;type=CRYPTIC;
scaffold51_23_with_IES	MILORD	internal_eliminated_sequence	413848	413873	.	.	.	ID=MILORD.23.413848.413873;Name=MILORD.23.413848.413873;bounded_by_ta=TRUE;common_boundary=None;end=413873;ies_id=IESPGM.PTET51.1.23.396597;ies_left_dist=-2018;ies_min_dist=2016;ies_right_dist=-2016;junction_seq=gtttgagattctaatTAtgattcttggttctt;read_names=J00121:27:H3GGKBBXX:5:1103:14620:33686,J00121:27:H3GGKBBXX:5:1118:9090:21782,J00121:27:H3GGKBBXX:5:2205:23531:24507;sequence=TATAAATGAAAGCTATCATTTAATTA;start=413848;subtype=MAC;support_ref=107;support_variant=3;type=CRYPTIC;
scaffold51_23_with_IES	MILORD	internal_eliminated_sequence	418341	418417	.	.	.	ID=MILORD.23.418341.418417;Name=MILORD.23.418341.418417;bounded_by_ta=TRUE;common_boundary=Both;end=418417;ies_id=IESPGM.PTET51.1.23.403080;ies_left_dist=0;ies_min_dist=0;ies_right_dist=0;junction_seq=tgatgatttgattgaTAtctaacctggtttgc;read_names=J00121:27:H3GGKBBXX:5:1209:16721:8488,J00121:27:H3GGKBBXX:5:2209:27336:10915,J00121:27:H3GGKBBXX:5:2120:25641:2914,J00121:27:H3GGKBBXX:5:2108:11667:5921,J00121:27:H3GGKBBXX:5:1102:14275:43955,J00121:27:H3GGKBBXX:5:1114:28067:18792,J00121:27:H3GGKBBXX:5:1205:7912:2334,J00121:27:H3GGKBBXX:5:2119:12215:11794,J00121:27:H3GGKBBXX:5:1212:13413:1420,J00121:27:H3GGKBBXX:5:1127:15909:43656,J00121:27:H3GGKBBXX:5:1227:16650:34424,J00121:27:H3GGKBBXX:5:1203:18284:14256,J00121:27:H3GGKBBXX:5:1210:17513:33281,J00121:27:H3GGKBBXX:5:1127:28838:36798,J00121:27:H3GGKBBXX:5:2212:25175:29712,J00121:27:H3GGKBBXX:5:2207:3701:23276,J00121:27:H3GGKBBXX:5:2107:31629:8295,J00121:27:H3GGKBBXX:5:2106:10784:47471,J00121:27:H3GGKBBXX:5:2119:2402:31329,J00121:27:H3GGKBBXX:5:2126:21724:14871,J00121:27:H3GGKBBXX:5:2206:28260:27215,J00121:27:H3GGKBBXX:5:2213:21846:11601,J00121:27:H3GGKBBXX:5:1208:8714:39664,J00121:27:H3GGKBBXX:5:1218:10155:29008,J00121:27:H3GGKBBXX:5:1120:15463:10528,J00121:27:H3GGKBBXX:5:2216:1895:24683,J00121:27:H3GGKBBXX:5:2201:16640:41510,J00121:27:H3GGKBBXX:5:1209:11475:3336,J00121:27:H3GGKBBXX:5:1122:19735:25562,J00121:27:H3GGKBBXX:5:2119:21399:8471,J00121:27:H3GGKBBXX:5:1226:9952:16524,J00121:27:H3GGKBBXX:5:1126:23358:3846,J00121:27:H3GGKBBXX:5:2219:21623:29958,J00121:27:H3GGKBBXX:5:1212:15615:47682,J00121:27:H3GGKBBXX:5:1207:30218:46961,J00121:27:H3GGKBBXX:5:1118:17381:4884,J00121:27:H3GGKBBXX:5:1102:10165:27514;sequence=TACGATTTGCTAAATAAATATTTATTGAAATTCTGTCTTTTTATTTTGATTCATCAAGGAATGAATAAAATTAAGTG;start=418341;subtype=IES;support_ref=8;support_variant=37;type=IES;
scaffold51_23_with_IES	MILORD	internal_eliminated_sequence	418351	418417	.	.	.	ID=MILORD.23.418351.418417;Name=MILORD.23.418351.418417;bounded_by_ta=TRUE;common_boundary=RIGHT;end=418417;ies_id=IESPGM.PTET51.1.23.403080;ies_left_dist=-10;ies_min_dist=0;ies_right_dist=0;junction_seq=attgatacgatttgcTAtctaacctggtttgc;read_names=J00121:27:H3GGKBBXX:5:1221:7923:17298,J00121:27:H3GGKBBXX:5:1202:3447:4549,J00121:27:H3GGKBBXX:5:2208:10987:47682;sequence=TAAATAAATATTTATTGAAATTCTGTCTTTTTATTTTGATTCATCAAGGAATGAATAAAATTAAGTG;start=418351;subtype=PARTIAL_INTERNAL;support_ref=6;support_variant=3;type=ALTERNATIVE;
scaffold51_23_with_IES	MILORD	internal_eliminated_sequence	421798	422052	.	.	.	ID=MILORD.23.421798.422052;Name=MILORD.23.421798.422052;bounded_by_ta=TRUE;common_boundary=LEFT;end=422052;ies_id=IESPGM.PTET51.1.23.406460;ies_left_dist=0;ies_min_dist=0;ies_right_dist=-141;junction_seq=tcagtctattttgatTAttggcataatgtagt;read_names=J00121:27:H3GGKBBXX:5:1215:18203:48649;sequence=TACTATCAATTATTATAATTTTTATTTAGAATAAAAATTTTAATTAACTTAAAGGATTTCAACTTTCTTGAACAAACCATCATAAAAATAATAAATATATTTTGTAATCAATTATATCATAATTAGTTTATAGTTTTATAGTAAATTTAGAATATTTTTGTATTTTTATCCTTTTGAGTAAATTATATATTTCTAGCTATTTAAATATAATTATTAAATTAAAAAAGATCATTTAATATAAGGATTCATTGACTG;start=421798;subtype=PARTIAL_EXTERNAL;support_ref=4;support_variant=1;type=ALTERNATIVE;
scaffold51_23_with_IES	MILORD	internal_eliminated_sequence	421798	421911	.	.	.	ID=MILORD.23.421798.421911;Name=MILORD.23.421798.421911;bounded_by_ta=TRUE;common_boundary=Both;end=421911;ies_id=IESPGM.PTET51.1.23.406460;ies_left_dist=0;ies_min_dist=0;ies_right_dist=0;junction_seq=tcagtctattttgatTAtcataattagtttat;read_names=J00121:27:H3GGKBBXX:5:1104:20821:33141,J00121:27:H3GGKBBXX:5:2104:9810:32560,J00121:27:H3GGKBBXX:5:1215:11870:16999,J00121:27:H3GGKBBXX:5:1127:20415:34864,J00121:27:H3GGKBBXX:5:2212:14539:44095;sequence=TACTATCAATTATTATAATTTTTATTTAGAATAAAAATTTTAATTAACTTAAAGGATTTCAACTTTCTTGAACAAACCATCATAAAAATAATAAATATATTTTGTAATCAATTA;start=421798;subtype=IES;support_ref=8;support_variant=5;type=IES;
scaffold51_23_with_IES	MILORD	internal_eliminated_sequence	421926	422052	.	.	.	ID=MILORD.23.421926.422052;Name=MILORD.23.421926.422052;bounded_by_ta=TRUE;common_boundary=RIGHT;end=422052;ies_id=IESPGM.PTET51.1.23.406482;ies_left_dist=8;ies_min_dist=0;ies_right_dist=0;junction_seq=atatcataattagttTAttggcataatgtagt;read_names=J00121:27:H3GGKBBXX:5:1106:6664:17931;sequence=TATAGTTTTATAGTAAATTTAGAATATTTTTGTATTTTTATCCTTTTGAGTAAATTATATATTTCTAGCTATTTAAATATAATTATTAAATTAAAAAAGATCATTTAATATAAGGATTCATTGACTG;start=421926;subtype=PARTIAL_EXTERNAL;support_ref=1;support_variant=1;type=ALTERNATIVE;
scaffold51_23_with_IES	MILORD	internal_eliminated_sequence	421928	422052	.	.	.	ID=MILORD.23.421928.422052;Name=MILORD.23.421928.422052;bounded_by_ta=TRUE;common_boundary=RIGHT;end=422052;ies_id=IESPGM.PTET51.1.23.406482;ies_left_dist=6;ies_min_dist=0;ies_right_dist=0;junction_seq=atcataattagtttaTAttggcataatgtagt;read_names=J00121:27:H3GGKBBXX:5:2120:31040:48948;sequence=TAGTTTTATAGTAAATTTAGAATATTTTTGTATTTTTATCCTTTTGAGTAAATTATATATTTCTAGCTATTTAAATATAATTATTAAATTAAAAAAGATCATTTAATATAAGGATTCATTGACTG;start=421928;subtype=PARTIAL_EXTERNAL;support_ref=1;support_variant=1;type=ALTERNATIVE;
scaffold51_23_with_IES	MILORD	internal_eliminated_sequence	421934	422052	.	.	.	ID=MILORD.23.421934.422052;Name=MILORD.23.421934.422052;bounded_by_ta=TRUE;common_boundary=Both;end=422052;ies_id=IESPGM.PTET51.1.23.406482;ies_left_dist=0;ies_min_dist=0;ies_right_dist=0;junction_seq=attagtttatagtttTAttggcataatgtagt;read_names=J00121:27:H3GGKBBXX:5:1205:28818:8418,J00121:27:H3GGKBBXX:5:2112:10155:44869,J00121:27:H3GGKBBXX:5:1220:28879:23223;sequence=TATAGTAAATTTAGAATATTTTTGTATTTTTATCCTTTTGAGTAAATTATATATTTCTAGCTATTTAAATATAATTATTAAATTAAAAAAGATCATTTAATATAAGGATTCATTGACTG;start=421934;subtype=IES;support_ref=2;support_variant=3;type=IES;
scaffold51_23_with_IES	MILORD	internal_eliminated_sequence	422435	422462	.	.	.	ID=MILORD.23.422435.422462;Name=MILORD.23.422435.422462;bounded_by_ta=TRUE;common_boundary=None;end=422462;ies_id=IESPGM.PTET51.1.23.406482;ies_left_dist=-501;ies_min_dist=410;ies_right_dist=-410;junction_seq=tcatagtatatattaTAatttagtagcactaa;read_names=J00121:27:H3GGKBBXX:5:2106:31517:17245,J00121:27:H3GGKBBXX:5:1215:19755:24190;sequence=TATATGTAGTTTATAATCAGTTGAATTC;start=422435;subtype=MAC;support_ref=210;support_variant=2;type=CRYPTIC;
scaffold51_23_with_IES	MILORD	internal_eliminated_sequence	423468	423543	.	.	.	ID=MILORD.23.423468.423543;Name=MILORD.23.423468.423543;bounded_by_ta=TRUE;common_boundary=Both;end=423543;ies_id=IESPGM.PTET51.1.23.407897;ies_left_dist=0;ies_min_dist=0;ies_right_dist=0;junction_seq=caatctttaaattagTAtcagattttgaaaac;read_names=J00121:27:H3GGKBBXX:5:2217:23439:35145,J00121:27:H3GGKBBXX:5:1215:3163:5780,J00121:27:H3GGKBBXX:5:1125:24931:16840,J00121:27:H3GGKBBXX:5:1111:20415:36059,J00121:27:H3GGKBBXX:5:1128:25946:32595,J00121:27:H3GGKBBXX:5:2109:2808:9209,J00121:27:H3GGKBBXX:5:2201:2554:33070,J00121:27:H3GGKBBXX:5:1121:6847:23065,J00121:27:H3GGKBBXX:5:2225:12956:29114,J00121:27:H3GGKBBXX:5:1217:4696:22995,J00121:27:H3GGKBBXX:5:2109:15016:9578,J00121:27:H3GGKBBXX:5:1211:5497:16506,J00121:27:H3GGKBBXX:5:2107:29386:40455,J00121:27:H3GGKBBXX:5:1219:22871:40104,J00121:27:H3GGKBBXX:5:2221:6329:39189,J00121:27:H3GGKBBXX:5:2224:8055:14221,J00121:27:H3GGKBBXX:5:2112:12692:26898,J00121:27:H3GGKBBXX:5:1117:16417:1244,J00121:27:H3GGKBBXX:5:2208:31040:2598,J00121:27:H3GGKBBXX:5:1219:23805:16682,J00121:27:H3GGKBBXX:5:1216:26068:15996,J00121:27:H3GGKBBXX:5:2221:10967:4004,J00121:27:H3GGKBBXX:5:2215:16559:34512,J00121:27:H3GGKBBXX:5:2125:25712:47876,J00121:27:H3GGKBBXX:5:1216:18051:40789,J00121:27:H3GGKBBXX:5:2228:4614:46522,J00121:27:H3GGKBBXX:5:2224:15808:35778,J00121:27:H3GGKBBXX:5:2115:19532:12234,J00121:27:H3GGKBBXX:5:1225:12297:32683,J00121:27:H3GGKBBXX:5:1203:15605:13306,J00121:27:H3GGKBBXX:5:2207:2361:26723,J00121:27:H3GGKBBXX:5:2209:30168:22608,J00121:27:H3GGKBBXX:5:2110:6360:46592,J00121:27:H3GGKBBXX:5:1214:21745:3653,J00121:27:H3GGKBBXX:5:1211:20405:13429,J00121:27:H3GGKBBXX:5:2212:8024:41036,J00121:27:H3GGKBBXX:5:1214:6979:7187,J00121:27:H3GGKBBXX:5:1112:24657:3846,J00121:27:H3GGKBBXX:5:1221:22526:28569;sequence=TACAGTTGATGTATTGATTCCATCTTTCTAAAATATCTGATATAGAATTGCTTAAAATAAGTCACCATTTTGTTTG;start=423468;subtype=IES;support_ref=56;support_variant=39;type=IES;
scaffold51_23_with_IES	MILORD	internal_eliminated_sequence	423468	423582	.	.	.	ID=MILORD.23.423468.423582;Name=MILORD.23.423468.423582;bounded_by_ta=TRUE;common_boundary=LEFT;end=423582;ies_id=IESPGM.PTET51.1.23.407897;ies_left_dist=0;ies_min_dist=0;ies_right_dist=-39;junction_seq=caatctttaaattagTAaaggatgacttattt;read_names=J00121:27:H3GGKBBXX:5:1123:26311:32842;sequence=TACAGTTGATGTATTGATTCCATCTTTCTAAAATATCTGATATAGAATTGCTTAAAATAAGTCACCATTTTGTTTGTATCAGATTTTGAAAACATTGAAGATTTGTATGAGATGT;start=423468;subtype=PARTIAL_EXTERNAL;support_ref=28;support_variant=1;type=ALTERNATIVE;
scaffold51_23_with_IES	MILORD	internal_eliminated_sequence	423479	423543	.	.	.	ID=MILORD.23.423479.423543;Name=MILORD.23.423479.423543;bounded_by_ta=TRUE;common_boundary=RIGHT;end=423543;ies_id=IESPGM.PTET51.1.23.407897;ies_left_dist=-11;ies_min_dist=0;ies_right_dist=0;junction_seq=ttagtacagttgatgTAtcagattttgaaaac;read_names=J00121:27:H3GGKBBXX:5:1211:18761:16313;sequence=TATTGATTCCATCTTTCTAAAATATCTGATATAGAATTGCTTAAAATAAGTCACCATTTTGTTTG;start=423479;subtype=PARTIAL_INTERNAL;support_ref=27;support_variant=1;type=ALTERNATIVE;
scaffold51_23_with_IES	MILORD	internal_eliminated_sequence	425605	425632	.	.	.	ID=MILORD.23.425605.425632;Name=MILORD.23.425605.425632;bounded_by_ta=TRUE;common_boundary=Both;end=425632;ies_id=IESPGM.PTET51.1.23.409958;ies_left_dist=0;ies_min_dist=0;ies_right_dist=0;junction_seq=ccatttatttggatgTAatgattgtaattgca;read_names=J00121:27:H3GGKBBXX:5:1212:13129:44957,J00121:27:H3GGKBBXX:5:1223:23338:7715,J00121:27:H3GGKBBXX:5:1105:20131:38943,J00121:27:H3GGKBBXX:5:2124:27143:43181,J00121:27:H3GGKBBXX:5:2110:12286:27707,J00121:27:H3GGKBBXX:5:2222:12601:5112,J00121:27:H3GGKBBXX:5:2223:29031:1754,J00121:27:H3GGKBBXX:5:2205:6877:36130,J00121:27:H3GGKBBXX:5:2110:23896:14273,J00121:27:H3GGKBBXX:5:2209:10196:39875,J00121:27:H3GGKBBXX:5:2220:30624:12990,J00121:27:H3GGKBBXX:5:2227:28483:37906,J00121:27:H3GGKBBXX:5:1114:7791:12462,J00121:27:H3GGKBBXX:5:2103:6096:5974,J00121:27:H3GGKBBXX:5:1104:4543:14432,J00121:27:H3GGKBBXX:5:2108:15818:7521,J00121:27:H3GGKBBXX:5:2225:24586:12902,J00121:27:H3GGKBBXX:5:1122:3315:11565,J00121:27:H3GGKBBXX:5:2209:18040:45660;sequence=TATACATGTATTAAGCCTGATTTGGCTA;start=425605;subtype=IES;support_ref=12;support_variant=19;type=IES;
scaffold51_23_with_IES	MILORD	internal_eliminated_sequence	425607	425632	.	.	.	ID=MILORD.23.425607.425632;Name=MILORD.23.425607.425632;bounded_by_ta=TRUE;common_boundary=RIGHT;end=425632;ies_id=IESPGM.PTET51.1.23.409958;ies_left_dist=-2;ies_min_dist=0;ies_right_dist=0;junction_seq=atttatttggatgtaTAatgattgtaattgca;read_names=J00121:27:H3GGKBBXX:5:1220:19948:7046;sequence=TACATGTATTAAGCCTGATTTGGCTA;start=425607;subtype=PARTIAL_INTERNAL;support_ref=5;support_variant=1;type=ALTERNATIVE;
scaffold51_23_with_IES	MILORD	internal_eliminated_sequence	426069	426156	.	.	.	ID=MILORD.23.426069.426156;Name=MILORD.23.426069.426156;bounded_by_ta=TRUE;common_boundary=LEFT;end=426156;ies_id=IESPGM.PTET51.1.23.410394;ies_left_dist=0;ies_min_dist=0;ies_right_dist=-10;junction_seq=tttttttaatcatcaTAgtttatttaatgtca;read_names=J00121:27:H3GGKBBXX:5:1106:13545:34881;sequence=TATAATCGAAGCCAATTAAGAATTTAAATTTATTACTTAAATTAATTGTATTTTTAAGAAATTTATAATATTTCTCTGTAATACTAAT;start=426069;subtype=PARTIAL_EXTERNAL;support_ref=0;support_variant=1;type=ALTERNATIVE;
scaffold51_23_with_IES	MILORD	internal_eliminated_sequence	426069	426136	.	.	.	ID=MILORD.23.426069.426136;Name=MILORD.23.426069.426136;bounded_by_ta=TRUE;common_boundary=LEFT;end=426136;ies_id=IESPGM.PTET51.1.23.410394;ies_left_dist=0;ies_min_dist=0;ies_right_dist=10;junction_seq=tttttttaatcatcaTAtttctctgtaatact;read_names=J00121:27:H3GGKBBXX:5:1118:15026:29782,J00121:27:H3GGKBBXX:5:2225:9039:15223,J00121:27:H3GGKBBXX:5:2218:13667:33264,J00121:27:H3GGKBBXX:5:2222:4005:4075,J00121:27:H3GGKBBXX:5:1110:18243:34125;sequence=TATAATCGAAGCCAATTAAGAATTTAAATTTATTACTTAAATTAATTGTATTTTTAAGAAATTTATAA;start=426069;subtype=PARTIAL_INTERNAL;support_ref=0;support_variant=5;type=ALTERNATIVE;
scaffold51_23_with_IES	MILORD	internal_eliminated_sequence	426069	426149	.	.	.	ID=MILORD.23.426069.426149;Name=MILORD.23.426069.426149;bounded_by_ta=TRUE;common_boundary=LEFT;end=426149;ies_id=IESPGM.PTET51.1.23.410394;ies_left_dist=0;ies_min_dist=0;ies_right_dist=-3;junction_seq=tttttttaatcatcaTActaattagtttattt;read_names=J00121:27:H3GGKBBXX:5:1110:22323:44781,J00121:27:H3GGKBBXX:5:1216:17858:21571;sequence=TATAATCGAAGCCAATTAAGAATTTAAATTTATTACTTAAATTAATTGTATTTTTAAGAAATTTATAATATTTCTCTGTAA;start=426069;subtype=PARTIAL_EXTERNAL;support_ref=0;support_variant=2;type=ALTERNATIVE;
scaffold51_23_with_IES	MILORD	internal_eliminated_sequence	426069	426146	.	.	.	ID=MILORD.23.426069.426146;Name=MILORD.23.426069.426146;bounded_by_ta=TRUE;common_boundary=Both;end=426146;ies_id=IESPGM.PTET51.1.23.410394;ies_left_dist=0;ies_min_dist=0;ies_right_dist=0;junction_seq=tttttttaatcatcaTAatactaattagttta;read_names=J00121:27:H3GGKBBXX:5:1111:15260:10282,J00121:27:H3GGKBBXX:5:2205:12713:7802,J00121:27:H3GGKBBXX:5:2111:11292:22045,J00121:27:H3GGKBBXX:5:2206:22191:27426,J00121:27:H3GGKBBXX:5:1210:30421:22168,J00121:27:H3GGKBBXX:5:2121:16001:15012,J00121:27:H3GGKBBXX:5:2209:23135:43269,J00121:27:H3GGKBBXX:5:2111:11667:22204,J00121:27:H3GGKBBXX:5:1214:27387:1648,J00121:27:H3GGKBBXX:5:1220:25225:44148,J00121:27:H3GGKBBXX:5:1215:27641:47208,J00121:27:H3GGKBBXX:5:2215:22262:11302,J00121:27:H3GGKBBXX:5:1212:24728:34776,J00121:27:H3GGKBBXX:5:2119:10460:17263,J00121:27:H3GGKBBXX:5:2103:19827:41159,J00121:27:H3GGKBBXX:5:1120:27011:8312,J00121:27:H3GGKBBXX:5:2224:11769:19144,J00121:27:H3GGKBBXX:5:1207:4462:35110,J00121:27:H3GGKBBXX:5:1104:22384:2615,J00121:27:H3GGKBBXX:5:2223:25581:12409,J00121:27:H3GGKBBXX:5:1201:7953:48614,J00121:27:H3GGKBBXX:5:1213:9912:13640,J00121:27:H3GGKBBXX:5:1106:26880:9244,J00121:27:H3GGKBBXX:5:2215:18883:44447,J00121:27:H3GGKBBXX:5:2218:2077:11284,J00121:27:H3GGKBBXX:5:2213:17056:23346;sequence=TATAATCGAAGCCAATTAAGAATTTAAATTTATTACTTAAATTAATTGTATTTTTAAGAAATTTATAATATTTCTCTG;start=426069;subtype=IES;support_ref=0;support_variant=26;type=IES;
scaffold51_23_with_IES	MILORD	internal_eliminated_sequence	428426	428521	.	.	.	ID=MILORD.23.428426.428521;Name=MILORD.23.428426.428521;bounded_by_ta=TRUE;common_boundary=Both;end=428521;ies_id=IESPGM.PTET51.1.23.412673;ies_left_dist=0;ies_min_dist=0;ies_right_dist=0;junction_seq=aatgtcatgattattTAattcaagactattct;read_names=J00121:27:H3GGKBBXX:5:1216:24748:46944,J00121:27:H3GGKBBXX:5:1108:27773:29958,J00121:27:H3GGKBBXX:5:2119:28848:12445,J00121:27:H3GGKBBXX:5:1126:29467:9684,J00121:27:H3GGKBBXX:5:1205:12124:20779,J00121:27:H3GGKBBXX:5:2217:15392:42091,J00121:27:H3GGKBBXX:5:2122:6299:1613,J00121:27:H3GGKBBXX:5:2107:23794:43603,J00121:27:H3GGKBBXX:5:1220:8420:44464,J00121:27:H3GGKBBXX:5:2115:8085:46240,J00121:27:H3GGKBBXX:5:2226:18984:9526,J00121:27:H3GGKBBXX:5:1118:7547:27514,J00121:27:H3GGKBBXX:5:2126:11302:10458,J00121:27:H3GGKBBXX:5:2112:28645:33897,J00121:27:H3GGKBBXX:5:1102:23855:26687,J00121:27:H3GGKBBXX:5:2112:8795:25246,J00121:27:H3GGKBBXX:5:2110:7943:10370;sequence=TATTAGAGTTGATAAATATAATCAAAATTTTATATTTAAAAATATGTTTACCACTATCAAACTAAAAATAAATCTATTTATATTTAATTTCCACAA;start=428426;subtype=IES;support_ref=2;support_variant=17;type=IES;
scaffold51_23_with_IES	MILORD	internal_eliminated_sequence	428429	429985	.	.	.	ID=MILORD.23.428429.429985;Name=MILORD.23.428429.429985;bounded_by_ta=TRUE;common_boundary=RIGHT;end=429985;ies_id=IESPGM.PTET51.1.23.413750;ies_left_dist=1297;ies_min_dist=0;ies_right_dist=0;junction_seq=gtcatgattatttatTAcattcggtagactgt;read_names=J00121:27:H3GGKBBXX:5:2212:27590:24190;sequence=TAGAGTTGATAAATATAATCAAAATTTTATATTTAAAAATATGTTTACCACTATCAAACTAAAAATAAATCTATTTATATTTAATTTCCACAATAATTCAAGACTATTCTAAAATTTTATCAATGTATATTGAGTTATTAAAAAATCCATTTTTATTTATTTGGCTCAATTATTTTCGACTTCTCTTATTGATTAAGTCAATATATATTTTTATTACTTTTATCATAATATACAGATAATAATAATAAAGATTATTAATGGAAATTACTTTAAAAATTACATTAATAAATAGAAAATATTGTTTAAAATGACTCTCTTGGTTTCTGCTTTAGGTTCTATAATTTCGAATTATTTATCAACTATTCATTATAGATAATCCAAAAAAGGTTTCAAAAATTCTATCTTTATGATTTACAATTTTATTTCCAACTGACCTTAATTTATATGCTTTTTAATAAAAGAATCTGGAAAAAATTAATTTATCCAACTCCCCGATACTATTTTTTCCAGCCACCGTTATTTGATGCTATAGATAAAGCTGAAATAACTTTATCTGTAATAAGGATTATTATAAAGTACTGAATTGCACTTAAACTGCTTCAGAACAAACACTAAAATAAGAATATTATAAATTAGCTAAATAATATCATCCAGATATCAACAAAGGCAATGAAGAAAAATTCAAACAAATAACAGAAGCTTGGGATGTATTGTTGAATATTTAACTTTTCTTACCATATATTTCTAATATGTAGATAGGTTTTATCAGATAAACATAGAAAATAATAGTATGATGCTGCAAGAACATATAATACAGATTTCATTAAACACACTTCGAATTCTTATGGTTACAATCAATCTAATTAGCAACACTCTTCCAGAAGTTTAAAATTATTACATTATTAAAGGCAATGCCAATCATTAGTAATTTTCCAAAGAGCAGATGGAACAAATGTAAAAATAGGCTGAAGAAATTATGAAAATGTTTTAAAGTGGCCAATTCAACTAATTTTCTTAAGCATTCAAACAAGCAACTAAAAATGACCCAAAATTCAAAAATGTTCACACCTTTATCAATCTTGCTGAAAAAGCAGAGGAGTATTTTAAAGAGAGATAAAAAACTCATTTAGAAAATGAAATTAAAAAAGAGTAAAATTTTTCAAATTTTGCGAACAAAGAAGACAAACTGAAATAATCTGTGAATAACATTGCATAAGGAATGAAAAGTATTTGGAATAAGATTTAAAAAAATAAATGACTATATTAATTAATTAATTTATGAGAGAAGATATCTAAATACAGCCATCTAAATTCAATCATTTTAACTTTTTTTGTTTTATTTTCCTTTAATGTATTAGAAAATCATTTAAAATTTGTGGTTCTTCAAAAAAATTGCTCTTTTTTCAATTCTTCCAAATTTTAGGTCAGTATAGAGAATGTTCCTAATAATTTGAGTTAAATGTTATAATTTTTTGAATTACAAATGATTTATCTATTTTCAAATATAAAGTATAAATCAAAAATATATAAAATTTTGTTTATAGTTCATTTCGATAA;start=428429;subtype=PARTIAL_EXTERNAL;support_ref=1;support_variant=1;type=ALTERNATIVE;
scaffold51_23_with_IES	MILORD	internal_eliminated_sequence	428556	429985	.	.	.	ID=MILORD.23.428556.429985;Name=MILORD.23.428556.429985;bounded_by_ta=TRUE;common_boundary=RIGHT;end=429985;ies_id=IESPGM.PTET51.1.23.413750;ies_left_dist=1170;ies_min_dist=0;ies_right_dist=0;junction_seq=aattttatcaatgtaTAcattcggtagactgt;read_names=J00121:27:H3GGKBBXX:5:1126:23054:9438;sequence=TATTGAGTTATTAAAAAATCCATTTTTATTTATTTGGCTCAATTATTTTCGACTTCTCTTATTGATTAAGTCAATATATATTTTTATTACTTTTATCATAATATACAGATAATAATAATAAAGATTATTAATGGAAATTACTTTAAAAATTACATTAATAAATAGAAAATATTGTTTAAAATGACTCTCTTGGTTTCTGCTTTAGGTTCTATAATTTCGAATTATTTATCAACTATTCATTATAGATAATCCAAAAAAGGTTTCAAAAATTCTATCTTTATGATTTACAATTTTATTTCCAACTGACCTTAATTTATATGCTTTTTAATAAAAGAATCTGGAAAAAATTAATTTATCCAACTCCCCGATACTATTTTTTCCAGCCACCGTTATTTGATGCTATAGATAAAGCTGAAATAACTTTATCTGTAATAAGGATTATTATAAAGTACTGAATTGCACTTAAACTGCTTCAGAACAAACACTAAAATAAGAATATTATAAATTAGCTAAATAATATCATCCAGATATCAACAAAGGCAATGAAGAAAAATTCAAACAAATAACAGAAGCTTGGGATGTATTGTTGAATATTTAACTTTTCTTACCATATATTTCTAATATGTAGATAGGTTTTATCAGATAAACATAGAAAATAATAGTATGATGCTGCAAGAACATATAATACAGATTTCATTAAACACACTTCGAATTCTTATGGTTACAATCAATCTAATTAGCAACACTCTTCCAGAAGTTTAAAATTATTACATTATTAAAGGCAATGCCAATCATTAGTAATTTTCCAAAGAGCAGATGGAACAAATGTAAAAATAGGCTGAAGAAATTATGAAAATGTTTTAAAGTGGCCAATTCAACTAATTTTCTTAAGCATTCAAACAAGCAACTAAAAATGACCCAAAATTCAAAAATGTTCACACCTTTATCAATCTTGCTGAAAAAGCAGAGGAGTATTTTAAAGAGAGATAAAAAACTCATTTAGAAAATGAAATTAAAAAAGAGTAAAATTTTTCAAATTTTGCGAACAAAGAAGACAAACTGAAATAATCTGTGAATAACATTGCATAAGGAATGAAAAGTATTTGGAATAAGATTTAAAAAAATAAATGACTATATTAATTAATTAATTTATGAGAGAAGATATCTAAATACAGCCATCTAAATTCAATCATTTTAACTTTTTTTGTTTTATTTTCCTTTAATGTATTAGAAAATCATTTAAAATTTGTGGTTCTTCAAAAAAATTGCTCTTTTTTCAATTCTTCCAAATTTTAGGTCAGTATAGAGAATGTTCCTAATAATTTGAGTTAAATGTTATAATTTTTTGAATTACAAATGATTTATCTATTTTCAAATATAAAGTATAAATCAAAAATATATAAAATTTTGTTTATAGTTCATTTCGATAA;start=428556;subtype=PARTIAL_EXTERNAL;support_ref=28;support_variant=1;type=ALTERNATIVE;
scaffold51_23_with_IES	MILORD	internal_eliminated_sequence	428796	428864	.	.	.	ID=MILORD.23.428796.428864;Name=MILORD.23.428796.428864;bounded_by_ta=TRUE;common_boundary=Both;end=428864;ies_id=IESPGM.PTET51.1.23.412947;ies_left_dist=0;ies_min_dist=0;ies_right_dist=0;junction_seq=ttatcaactattcatTAatttatatgcttttt;read_names=J00121:27:H3GGKBBXX:5:2208:9455:10633,J00121:27:H3GGKBBXX:5:2103:13565:32244,J00121:27:H3GGKBBXX:5:2117:1519:12146;sequence=TATAGATAATCCAAAAAAGGTTTCAAAAATTCTATCTTTATGATTTACAATTTTATTTCCAACTGACCT;start=428796;subtype=IES;support_ref=128;support_variant=3;type=IES;
scaffold51_23_with_IES	MILORD	internal_eliminated_sequence	428946	428984	.	.	.	ID=MILORD.23.428946.428984;Name=MILORD.23.428946.428984;bounded_by_ta=TRUE;common_boundary=RIGHT;end=428984;ies_id=IESPGM.PTET51.1.23.413038;ies_left_dist=10;ies_min_dist=0;ies_right_dist=0;junction_seq=ttttccagccaccgtTAataaggattattata;read_names=J00121:27:H3GGKBBXX:5:1228:14874:24700;sequence=TATTTGATGCTATAGATAAAGCTGAAATAACTTTATCTG;start=428946;subtype=PARTIAL_EXTERNAL;support_ref=9;support_variant=1;type=ALTERNATIVE;
scaffold51_23_with_IES	MILORD	internal_eliminated_sequence	428956	428984	.	.	.	ID=MILORD.23.428956.428984;Name=MILORD.23.428956.428984;bounded_by_ta=TRUE;common_boundary=Both;end=428984;ies_id=IESPGM.PTET51.1.23.413038;ies_left_dist=0;ies_min_dist=0;ies_right_dist=0;junction_seq=accgttatttgatgcTAataaggattattata;read_names=J00121:27:H3GGKBBXX:5:1214:20821:21078,J00121:27:H3GGKBBXX:5:2211:9628:24437,J00121:27:H3GGKBBXX:5:1212:29812:12075,J00121:27:H3GGKBBXX:5:1127:17066:8734,J00121:27:H3GGKBBXX:5:1215:11556:29852,J00121:27:H3GGKBBXX:5:1121:9759:48509,J00121:27:H3GGKBBXX:5:2125:28219:6325,J00121:27:H3GGKBBXX:5:1121:9425:48210,J00121:27:H3GGKBBXX:5:1212:23652:35339,J00121:27:H3GGKBBXX:5:2210:28199:7873,J00121:27:H3GGKBBXX:5:2225:24413:27971,J00121:27:H3GGKBBXX:5:1228:24505:29501,J00121:27:H3GGKBBXX:5:2222:15828:26107,J00121:27:H3GGKBBXX:5:2126:16670:45291,J00121:27:H3GGKBBXX:5:2206:18051:47225,J00121:27:H3GGKBBXX:5:1121:6096:24999,J00121:27:H3GGKBBXX:5:2108:11546:25720,J00121:27:H3GGKBBXX:5:2211:24647:8682,J00121:27:H3GGKBBXX:5:1206:13575:27232,J00121:27:H3GGKBBXX:5:1110:24840:18476,J00121:27:H3GGKBBXX:5:1228:20446:22221,J00121:27:H3GGKBBXX:5:2226:16914:45924,J00121:27:H3GGKBBXX:5:1219:17046:19390,J00121:27:H3GGKBBXX:5:2227:31669:30204,J00121:27:H3GGKBBXX:5:1120:13017:31294,J00121:27:H3GGKBBXX:5:1102:8430:11636,J00121:27:H3GGKBBXX:5:2115:20456:6238;sequence=TATAGATAAAGCTGAAATAACTTTATCTG;start=428956;subtype=IES;support_ref=3;support_variant=27;type=IES;
scaffold51_23_with_IES	MILORD	internal_eliminated_sequence	428956	428987	.	.	.	ID=MILORD.23.428956.428987;Name=MILORD.23.428956.428987;bounded_by_ta=TRUE;common_boundary=LEFT;end=428987;ies_id=IESPGM.PTET51.1.23.413038;ies_left_dist=0;ies_min_dist=0;ies_right_dist=-3;junction_seq=accgttatttgatgcTAaggattattataaag;read_names=J00121:27:H3GGKBBXX:5:2102:18203:10317,J00121:27:H3GGKBBXX:5:2106:4472:19865;sequence=TATAGATAAAGCTGAAATAACTTTATCTGTAA;start=428956;subtype=PARTIAL_EXTERNAL;support_ref=1;support_variant=2;type=ALTERNATIVE;
scaffold51_23_with_IES	MILORD	internal_eliminated_sequence	428956	428999	.	.	.	ID=MILORD.23.428956.428999;Name=MILORD.23.428956.428999;bounded_by_ta=TRUE;common_boundary=LEFT;end=428999;ies_id=IESPGM.PTET51.1.23.413038;ies_left_dist=0;ies_min_dist=0;ies_right_dist=-15;junction_seq=accgttatttgatgcTAaagtactgaattgca;read_names=J00121:27:H3GGKBBXX:5:1204:17015:35972;sequence=TATAGATAAAGCTGAAATAACTTTATCTGTAATAAGGATTATTA;start=428956;subtype=PARTIAL_EXTERNAL;support_ref=1;support_variant=1;type=ALTERNATIVE;
scaffold51_23_with_IES	MILORD	internal_eliminated_sequence	428962	428999	.	.	.	ID=MILORD.23.428962.428999;Name=MILORD.23.428962.428999;bounded_by_ta=TRUE;common_boundary=None;end=428999;ies_id=IESPGM.PTET51.1.23.413038;ies_left_dist=-6;ies_min_dist=6;ies_right_dist=-15;junction_seq=atttgatgctatagaTAaagtactgaattgca;read_names=J00121:27:H3GGKBBXX:5:1120:24403:13253;sequence=TAAAGCTGAAATAACTTTATCTGTAATAAGGATTATTA;start=428962;subtype=OVERLAPPING;support_ref=1;support_variant=1;type=ALTERNATIVE;
scaffold51_23_with_IES	MILORD	internal_eliminated_sequence	429137	429165	.	.	.	ID=MILORD.23.429137.429165;Name=MILORD.23.429137.429165;bounded_by_ta=TRUE;common_boundary=Both;end=429165;ies_id=IESPGM.PTET51.1.23.413190;ies_left_dist=0;ies_min_dist=0;ies_right_dist=0;junction_seq=cagaagcttgggatgTAtatttctaatatgta;read_names=J00121:27:H3GGKBBXX:5:2210:21318:22854,J00121:27:H3GGKBBXX:5:1128:17411:21711,J00121:27:H3GGKBBXX:5:1127:12012:12603,J00121:27:H3GGKBBXX:5:1112:3569:11759,J00121:27:H3GGKBBXX:5:2225:12936:43708,J00121:27:H3GGKBBXX:5:2220:19969:30644,J00121:27:H3GGKBBXX:5:2228:18883:24401,J00121:27:H3GGKBBXX:5:1211:11535:43040,J00121:27:H3GGKBBXX:5:1207:15767:23681,J00121:27:H3GGKBBXX:5:1228:14397:35936,J00121:27:H3GGKBBXX:5:2215:30624:15065,J00121:27:H3GGKBBXX:5:2228:23186:6220,J00121:27:H3GGKBBXX:5:1227:17036:42689,J00121:27:H3GGKBBXX:5:1123:27793:32631,J00121:27:H3GGKBBXX:5:1123:15280:30116,J00121:27:H3GGKBBXX:5:2214:2311:36130,J00121:27:H3GGKBBXX:5:1213:3427:18019,J00121:27:H3GGKBBXX:5:1117:21065:12251,J00121:27:H3GGKBBXX:5:1111:21410:39154,J00121:27:H3GGKBBXX:5:1202:6187:30116,J00121:27:H3GGKBBXX:5:1208:13382:11108,J00121:27:H3GGKBBXX:5:1209:15706:15979,J00121:27:H3GGKBBXX:5:2213:12642:25931,J00121:27:H3GGKBBXX:5:1121:9100:48878,J00121:27:H3GGKBBXX:5:1108:23967:25896,J00121:27:H3GGKBBXX:5:1124:20385:43919,J00121:27:H3GGKBBXX:5:1123:22719:42407,J00121:27:H3GGKBBXX:5:1103:22648:2967,J00121:27:H3GGKBBXX:5:1117:16802:11864,J00121:27:H3GGKBBXX:5:2216:7243:42917,J00121:27:H3GGKBBXX:5:2111:5041:29114,J00121:27:H3GGKBBXX:5:1220:13240:15574,J00121:27:H3GGKBBXX:5:1213:3620:18212,J00121:27:H3GGKBBXX:5:1111:31609:15188,J00121:27:H3GGKBBXX:5:1216:3224:43691,J00121:27:H3GGKBBXX:5:1208:12347:22960,J00121:27:H3GGKBBXX:5:1225:16721:9403;sequence=TATTGTTGAATATTTAACTTTTCTTACCA;start=429137;subtype=IES;support_ref=18;support_variant=37;type=IES;
scaffold51_23_with_IES	MILORD	internal_eliminated_sequence	429718	429780	.	.	.	ID=MILORD.23.429718.429780;Name=MILORD.23.429718.429780;bounded_by_ta=TRUE;common_boundary=None;end=429780;ies_id=IESPGM.PTET51.1.23.413750;ies_left_dist=8;ies_min_dist=8;ies_right_dist=205;junction_seq=atttatgagagaagaTAttagaaaatcattta;read_names=J00121:27:H3GGKBBXX:5:2227:25276:5130;sequence=TATCTAAATACAGCCATCTAAATTCAATCATTTTAACTTTTTTTGTTTTATTTTCCTTTAATG;start=429718;subtype=OVERLAPPING;support_ref=14;support_variant=1;type=ALTERNATIVE;
scaffold51_23_with_IES	MILORD	internal_eliminated_sequence	429726	429780	.	.	.	ID=MILORD.23.429726.429780;Name=MILORD.23.429726.429780;bounded_by_ta=TRUE;common_boundary=LEFT;end=429780;ies_id=IESPGM.PTET51.1.23.413750;ies_left_dist=0;ies_min_dist=0;ies_right_dist=205;junction_seq=gagaagatatctaaaTAttagaaaatcattta;read_names=J00121:27:H3GGKBBXX:5:1102:5030:15909,J00121:27:H3GGKBBXX:5:1212:21156:48632,J00121:27:H3GGKBBXX:5:1116:17381:5376,J00121:27:H3GGKBBXX:5:1102:22293:30556,J00121:27:H3GGKBBXX:5:1107:30868:16928,J00121:27:H3GGKBBXX:5:1102:5010:15768,J00121:27:H3GGKBBXX:5:2217:11241:27725,J00121:27:H3GGKBBXX:5:1121:30218:43761,J00121:27:H3GGKBBXX:5:2108:25185:24067,J00121:27:H3GGKBBXX:5:2123:13656:12321,J00121:27:H3GGKBBXX:5:2210:3376:31294,J00121:27:H3GGKBBXX:5:1101:15686:36481,J00121:27:H3GGKBBXX:5:1119:16965:38240,J00121:27:H3GGKBBXX:5:1215:11129:7521,J00121:27:H3GGKBBXX:5:1123:12845:19179,J00121:27:H3GGKBBXX:5:1222:27559:11513,J00121:27:H3GGKBBXX:5:1125:8856:32349;sequence=TACAGCCATCTAAATTCAATCATTTTAACTTTTTTTGTTTTATTTTCCTTTAATG;start=429726;subtype=PARTIAL_INTERNAL;support_ref=24;support_variant=17;type=ALTERNATIVE;
scaffold51_23_with_IES	MILORD	internal_eliminated_sequence	429726	429985	.	.	.	ID=MILORD.23.429726.429985;Name=MILORD.23.429726.429985;bounded_by_ta=TRUE;common_boundary=Both;end=429985;ies_id=IESPGM.PTET51.1.23.413750;ies_left_dist=0;ies_min_dist=0;ies_right_dist=0;junction_seq=gagaagatatctaaaTAcattcggtagactgt;read_names=J00121:27:H3GGKBBXX:5:2209:4432:35796,J00121:27:H3GGKBBXX:5:2215:1864:16753,J00121:27:H3GGKBBXX:5:1104:30157:28780,J00121:27:H3GGKBBXX:5:2218:16295:48333,J00121:27:H3GGKBBXX:5:1107:22769:7926,J00121:27:H3GGKBBXX:5:2217:21947:12304,J00121:27:H3GGKBBXX:5:2228:23054:3178,J00121:27:H3GGKBBXX:5:2201:19218:45133,J00121:27:H3GGKBBXX:5:2205:25266:37853,J00121:27:H3GGKBBXX:5:2214:1996:11179,J00121:27:H3GGKBBXX:5:1123:12073:27021,J00121:27:H3GGKBBXX:5:1103:5335:17175,J00121:27:H3GGKBBXX:5:1216:29335:45185,J00121:27:H3GGKBBXX:5:2215:3031:10370,J00121:27:H3GGKBBXX:5:1123:15554:19091,J00121:27:H3GGKBBXX:5:2116:3397:39559;sequence=TACAGCCATCTAAATTCAATCATTTTAACTTTTTTTGTTTTATTTTCCTTTAATGTATTAGAAAATCATTTAAAATTTGTGGTTCTTCAAAAAAATTGCTCTTTTTTCAATTCTTCCAAATTTTAGGTCAGTATAGAGAATGTTCCTAATAATTTGAGTTAAATGTTATAATTTTTTGAATTACAAATGATTTATCTATTTTCAAATATAAAGTATAAATCAAAAATATATAAAATTTTGTTTATAGTTCATTTCGATAA;start=429726;subtype=IES;support_ref=24;support_variant=16;type=IES;
scaffold51_23_with_IES	MILORD	internal_eliminated_sequence	429726	429775	.	.	.	ID=MILORD.23.429726.429775;Name=MILORD.23.429726.429775;bounded_by_ta=TRUE;common_boundary=LEFT;end=429775;ies_id=IESPGM.PTET51.1.23.413750;ies_left_dist=0;ies_min_dist=0;ies_right_dist=210;junction_seq=gagaagatatctaaaTAatgtattagaaaatc;read_names=J00121:27:H3GGKBBXX:5:2225:28463:25914;sequence=TACAGCCATCTAAATTCAATCATTTTAACTTTTTTTGTTTTATTTTCCTT;start=429726;subtype=PARTIAL_INTERNAL;support_ref=12;support_variant=1;type=ALTERNATIVE;
scaffold51_23_with_IES	MILORD	internal_eliminated_sequence	429726	429783	.	.	.	ID=MILORD.23.429726.429783;Name=MILORD.23.429726.429783;bounded_by_ta=TRUE;common_boundary=LEFT;end=429783;ies_id=IESPGM.PTET51.1.23.413750;ies_left_dist=0;ies_min_dist=0;ies_right_dist=202;junction_seq=gagaagatatctaaaTAgaaaatcatttaaaa;read_names=J00121:27:H3GGKBBXX:5:2117:28280:46662;sequence=TACAGCCATCTAAATTCAATCATTTTAACTTTTTTTGTTTTATTTTCCTTTAATGTAT;start=429726;subtype=PARTIAL_INTERNAL;support_ref=12;support_variant=1;type=ALTERNATIVE;
scaffold51_23_with_IES	MILORD	internal_eliminated_sequence	429781	429985	.	.	.	ID=MILORD.23.429781.429985;Name=MILORD.23.429781.429985;bounded_by_ta=TRUE;common_boundary=RIGHT;end=429985;ies_id=IESPGM.PTET51.1.23.413750;ies_left_dist=-55;ies_min_dist=0;ies_right_dist=0;junction_seq=tattttcctttaatgTAcattcggtagactgt;read_names=J00121:27:H3GGKBBXX:5:1109:27519:41792;sequence=TATTAGAAAATCATTTAAAATTTGTGGTTCTTCAAAAAAATTGCTCTTTTTTCAATTCTTCCAAATTTTAGGTCAGTATAGAGAATGTTCCTAATAATTTGAGTTAAATGTTATAATTTTTTGAATTACAAATGATTTATCTATTTTCAAATATAAAGTATAAATCAAAAATATATAAAATTTTGTTTATAGTTCATTTCGATAA;start=429781;subtype=PARTIAL_INTERNAL;support_ref=15;support_variant=1;type=ALTERNATIVE;
scaffold51_23_with_IES	MILORD	internal_eliminated_sequence	429939	429969	.	.	.	ID=MILORD.23.429939.429969;Name=MILORD.23.429939.429969;bounded_by_ta=TRUE;common_boundary=None;end=429969;ies_id=IESPGM.PTET51.1.23.413750;ies_left_dist=-213;ies_min_dist=16;ies_right_dist=16;junction_seq=ttttcaaatataaagTAgttcatttcgataat;read_names=J00121:27:H3GGKBBXX:5:2117:15889:26037;sequence=TATAAATCAAAAATATATAAAATTTTGTTTA;start=429939;subtype=INTERNAL;support_ref=38;support_variant=1;type=ALTERNATIVE;
scaffold51_23_with_IES	MILORD	internal_eliminated_sequence	430244	430287	.	.	.	ID=MILORD.23.430244.430287;Name=MILORD.23.430244.430287;bounded_by_ta=TRUE;common_boundary=Both;end=430287;ies_id=IESPGM.PTET51.1.23.414008;ies_left_dist=0;ies_min_dist=0;ies_right_dist=0;junction_seq=ttgtttaaaatgcgaTAaatggtttggacaat;read_names=J00121:27:H3GGKBBXX:5:2215:13687:6466,J00121:27:H3GGKBBXX:5:1223:26930:16295,J00121:27:H3GGKBBXX:5:2222:23774:33053,J00121:27:H3GGKBBXX:5:2221:5335:15451,J00121:27:H3GGKBBXX:5:1224:1742:47559,J00121:27:H3GGKBBXX:5:2102:13291:8981,J00121:27:H3GGKBBXX:5:2221:17634:37994,J00121:27:H3GGKBBXX:5:2102:20537:15592,J00121:27:H3GGKBBXX:5:2216:9485:8576,J00121:27:H3GGKBBXX:5:2115:4259:16753,J00121:27:H3GGKBBXX:5:2215:29975:37888,J00121:27:H3GGKBBXX:5:1214:25510:10000,J00121:27:H3GGKBBXX:5:1218:17563:41739,J00121:27:H3GGKBBXX:5:2115:21095:2809,J00121:27:H3GGKBBXX:5:1214:12702:14291,J00121:27:H3GGKBBXX:5:2103:19725:28850;sequence=TATACATTTCTTAAATATTATTTGTTATTTGTTTTATTAAAGTA;start=430244;subtype=IES;support_ref=186;support_variant=16;type=IES;
scaffold51_23_with_IES	MILORD	internal_eliminated_sequence	432478	432582	.	.	.	ID=MILORD.23.432478.432582;Name=MILORD.23.432478.432582;bounded_by_ta=TRUE;common_boundary=RIGHT;end=432582;ies_id=IESPGM.PTET51.1.23.416255;ies_left_dist=57;ies_min_dist=0;ies_right_dist=0;junction_seq=attgattggggaatgTAcaactgtgggtacgc;read_names=J00121:27:H3GGKBBXX:5:1227:17279:10932;sequence=TATTAATAAGTAAATATAAAATAGCGCAACTTAATTTTAAAATGGATCTAAATTATATATAGTAATTATAAAATGTGAATCTACAATTTAGAAGATAATCTGCTG;start=432478;subtype=PARTIAL_EXTERNAL;support_ref=46;support_variant=1;type=ALTERNATIVE;
scaffold51_23_with_IES	MILORD	internal_eliminated_sequence	432535	432582	.	.	.	ID=MILORD.23.432535.432582;Name=MILORD.23.432535.432582;bounded_by_ta=TRUE;common_boundary=Both;end=432582;ies_id=IESPGM.PTET51.1.23.416255;ies_left_dist=0;ies_min_dist=0;ies_right_dist=0;junction_seq=tggatctaaattataTAcaactgtgggtacgc;read_names=J00121:27:H3GGKBBXX:5:1215:26910:14080,J00121:27:H3GGKBBXX:5:1122:11556:6079,J00121:27:H3GGKBBXX:5:2225:18335:47471,J00121:27:H3GGKBBXX:5:2119:27773:19795,J00121:27:H3GGKBBXX:5:2222:8227:40473,J00121:27:H3GGKBBXX:5:1204:23551:23206,J00121:27:H3GGKBBXX:5:1209:6005:1912,J00121:27:H3GGKBBXX:5:1216:12987:39049,J00121:27:H3GGKBBXX:5:1121:21359:47436,J00121:27:H3GGKBBXX:5:2122:23368:1613,J00121:27:H3GGKBBXX:5:2118:23602:45484,J00121:27:H3GGKBBXX:5:1214:17249:25404,J00121:27:H3GGKBBXX:5:1206:26169:5376,J00121:27:H3GGKBBXX:5:1218:26545:47594,J00121:27:H3GGKBBXX:5:1106:14905:28938,J00121:27:H3GGKBBXX:5:1219:11129:26723,J00121:27:H3GGKBBXX:5:1208:9384:16805,J00121:27:H3GGKBBXX:5:1111:24048:29554,J00121:27:H3GGKBBXX:5:2205:3914:11161,J00121:27:H3GGKBBXX:5:1214:27387:41036,J00121:27:H3GGKBBXX:5:1114:27154:28498,J00121:27:H3GGKBBXX:5:1120:5132:24138,J00121:27:H3GGKBBXX:5:1227:9729:20850,J00121:27:H3GGKBBXX:5:1110:10896:5323,J00121:27:H3GGKBBXX:5:1214:26951:41616,J00121:27:H3GGKBBXX:5:1121:4127:23944,J00121:27:H3GGKBBXX:5:2125:4513:29782,J00121:27:H3GGKBBXX:5:1115:16741:21922,J00121:27:H3GGKBBXX:5:2221:15727:29729,J00121:27:H3GGKBBXX:5:2113:22445:28569,J00121:27:H3GGKBBXX:5:2222:5690:40016,J00121:27:H3GGKBBXX:5:2207:2899:11161,J00121:27:H3GGKBBXX:5:1123:10105:31206,J00121:27:H3GGKBBXX:5:1122:31335:13939,J00121:27:H3GGKBBXX:5:2210:11840:45045;sequence=TATAGTAATTATAAAATGTGAATCTACAATTTAGAAGATAATCTGCTG;start=432535;subtype=IES;support_ref=4;support_variant=35;type=IES;
scaffold51_23_with_IES	MILORD	internal_eliminated_sequence	432540	432582	.	.	.	ID=MILORD.23.432540.432582;Name=MILORD.23.432540.432582;bounded_by_ta=TRUE;common_boundary=RIGHT;end=432582;ies_id=IESPGM.PTET51.1.23.416255;ies_left_dist=-5;ies_min_dist=0;ies_right_dist=0;junction_seq=ctaaattatatatagTAcaactgtgggtacgc;read_names=J00121:27:H3GGKBBXX:5:2111:3224:14221;sequence=TAATTATAAAATGTGAATCTACAATTTAGAAGATAATCTGCTG;start=432540;subtype=PARTIAL_INTERNAL;support_ref=2;support_variant=1;type=ALTERNATIVE;
scaffold51_23_with_IES	MILORD	internal_eliminated_sequence	432544	432582	.	.	.	ID=MILORD.23.432544.432582;Name=MILORD.23.432544.432582;bounded_by_ta=TRUE;common_boundary=RIGHT;end=432582;ies_id=IESPGM.PTET51.1.23.416255;ies_left_dist=-9;ies_min_dist=0;ies_right_dist=0;junction_seq=attatatatagtaatTAcaactgtgggtacgc;read_names=J00121:27:H3GGKBBXX:5:2202:12195:4444,J00121:27:H3GGKBBXX:5:2102:22688:11442,J00121:27:H3GGKBBXX:5:2225:28239:27953;sequence=TATAAAATGTGAATCTACAATTTAGAAGATAATCTGCTG;start=432544;subtype=PARTIAL_INTERNAL;support_ref=6;support_variant=3;type=ALTERNATIVE;
scaffold51_23_with_IES	MILORD	internal_eliminated_sequence	433469	433535	.	.	.	ID=MILORD.23.433469.433535;Name=MILORD.23.433469.433535;bounded_by_ta=TRUE;common_boundary=Both;end=433535;ies_id=IESPGM.PTET51.1.23.417141;ies_left_dist=0;ies_min_dist=0;ies_right_dist=0;junction_seq=tgaattttaataaatTActttggtctgatgta;read_names=J00121:27:H3GGKBBXX:5:2103:6816:45203,J00121:27:H3GGKBBXX:5:1123:21988:6607,J00121:27:H3GGKBBXX:5:2108:14346:12568,J00121:27:H3GGKBBXX:5:1104:27478:16577,J00121:27:H3GGKBBXX:5:1112:27214:46575,J00121:27:H3GGKBBXX:5:1106:9425:44799,J00121:27:H3GGKBBXX:5:2115:23967:4409,J00121:27:H3GGKBBXX:5:1128:18101:47137,J00121:27:H3GGKBBXX:5:1121:19684:33000,J00121:27:H3GGKBBXX:5:2103:3833:6273,J00121:27:H3GGKBBXX:5:1109:7070:27953,J00121:27:H3GGKBBXX:5:2124:26646:8840,J00121:27:H3GGKBBXX:5:2208:31010:16577,J00121:27:H3GGKBBXX:5:1117:3813:10352,J00121:27:H3GGKBBXX:5:2111:12418:40033,J00121:27:H3GGKBBXX:5:2220:8339:22942,J00121:27:H3GGKBBXX:5:2205:15747:20621,J00121:27:H3GGKBBXX:5:2106:11840:6888,J00121:27:H3GGKBBXX:5:2222:10561:15750,J00121:27:H3GGKBBXX:5:2223:19004:47928,J00121:27:H3GGKBBXX:5:1201:27803:41264,J00121:27:H3GGKBBXX:5:1224:12073:1173,J00121:27:H3GGKBBXX:5:1119:29721:38468,J00121:27:H3GGKBBXX:5:2221:19004:17720,J00121:27:H3GGKBBXX:5:1118:18984:30556,J00121:27:H3GGKBBXX:5:1218:11708:35040,J00121:27:H3GGKBBXX:5:2225:28128:45062,J00121:27:H3GGKBBXX:5:1126:11343:34688,J00121:27:H3GGKBBXX:5:1212:28909:12304,J00121:27:H3GGKBBXX:5:2217:27600:14924,J00121:27:H3GGKBBXX:5:1119:23632:9842,J00121:27:H3GGKBBXX:5:2121:24819:18616,J00121:27:H3GGKBBXX:5:1114:8166:46733,J00121:27:H3GGKBBXX:5:1106:30157:4901,J00121:27:H3GGKBBXX:5:2221:19045:17685,J00121:27:H3GGKBBXX:5:2222:27803:21430,J00121:27:H3GGKBBXX:5:1214:20456:33844,J00121:27:H3GGKBBXX:5:2216:25895:27584,J00121:27:H3GGKBBXX:5:1212:9039:38785,J00121:27:H3GGKBBXX:5:1221:9668:43286,J00121:27:H3GGKBBXX:5:1210:23642:35637,J00121:27:H3GGKBBXX:5:1228:11535:32631,J00121:27:H3GGKBBXX:5:2220:23358:48509,J00121:27:H3GGKBBXX:5:1115:18771:20410,J00121:27:H3GGKBBXX:5:2209:4026:26406,J00121:27:H3GGKBBXX:5:2228:20598:4268,J00121:27:H3GGKBBXX:5:2216:18406:38486,J00121:27:H3GGKBBXX:5:2218:11495:5728,J00121:27:H3GGKBBXX:5:2209:26798:39559,J00121:27:H3GGKBBXX:5:2205:23520:38275,J00121:27:H3GGKBBXX:5:1228:24342:42829,J00121:27:H3GGKBBXX:5:1224:4980:42442;sequence=TACAGTATTTTTGTCTGATTTTCTCAATTATTCTTAATATAAATACAAGTTATTACTTTTTGATCTG;start=433469;subtype=IES;support_ref=2;support_variant=52;type=IES;
scaffold51_23_with_IES	MILORD	internal_eliminated_sequence	433469	433550	.	.	.	ID=MILORD.23.433469.433550;Name=MILORD.23.433469.433550;bounded_by_ta=TRUE;common_boundary=LEFT;end=433550;ies_id=IESPGM.PTET51.1.23.417141;ies_left_dist=0;ies_min_dist=0;ies_right_dist=-15;junction_seq=tgaattttaataaatTAgagagagtaccttag;read_names=J00121:27:H3GGKBBXX:5:1108:21856:7996;sequence=TACAGTATTTTTGTCTGATTTTCTCAATTATTCTTAATATAAATACAAGTTATTACTTTTTGATCTGTACTTTGGTCTGATG;start=433469;subtype=PARTIAL_EXTERNAL;support_ref=1;support_variant=1;type=ALTERNATIVE;
scaffold51_23_with_IES	MILORD	internal_eliminated_sequence	433474	433550	.	.	.	ID=MILORD.23.433474.433550;Name=MILORD.23.433474.433550;bounded_by_ta=TRUE;common_boundary=None;end=433550;ies_id=IESPGM.PTET51.1.23.417141;ies_left_dist=-5;ies_min_dist=5;ies_right_dist=-15;junction_seq=tttaataaattacagTAgagagagtaccttag;read_names=J00121:27:H3GGKBBXX:5:1216:15067:29852;sequence=TATTTTTGTCTGATTTTCTCAATTATTCTTAATATAAATACAAGTTATTACTTTTTGATCTGTACTTTGGTCTGATG;start=433474;subtype=OVERLAPPING;support_ref=0;support_variant=1;type=ALTERNATIVE;
scaffold51_23_with_IES	MILORD	internal_eliminated_sequence	434498	434524	.	.	.	ID=MILORD.23.434498.434524;Name=MILORD.23.434498.434524;bounded_by_ta=TRUE;common_boundary=LEFT;end=434524;ies_id=IESPGM.PTET51.1.23.418103;ies_left_dist=0;ies_min_dist=0;ies_right_dist=2;junction_seq=acattatttatcaagTAtagaataacgatgta;read_names=J00121:27:H3GGKBBXX:5:2224:13535:43023,J00121:27:H3GGKBBXX:5:1210:2625:38574,J00121:27:H3GGKBBXX:5:2205:17898:16577;sequence=TATAATGTAAATTAAATTTGATTGTAT;start=434498;subtype=PARTIAL_INTERNAL;support_ref=6;support_variant=3;type=ALTERNATIVE;
scaffold51_23_with_IES	MILORD	internal_eliminated_sequence	434498	434526	.	.	.	ID=MILORD.23.434498.434526;Name=MILORD.23.434498.434526;bounded_by_ta=TRUE;common_boundary=Both;end=434526;ies_id=IESPGM.PTET51.1.23.418103;ies_left_dist=0;ies_min_dist=0;ies_right_dist=0;junction_seq=acattatttatcaagTAgaataacgatgtaat;read_names=J00121:27:H3GGKBBXX:5:2219:14935:35919,J00121:27:H3GGKBBXX:5:2106:18629:28428,J00121:27:H3GGKBBXX:5:1111:18000:12779,J00121:27:H3GGKBBXX:5:1227:15138:39787,J00121:27:H3GGKBBXX:5:1201:21856:18019,J00121:27:H3GGKBBXX:5:2202:3133:26898,J00121:27:H3GGKBBXX:5:1217:20882:43796,J00121:27:H3GGKBBXX:5:2209:19948:30116,J00121:27:H3GGKBBXX:5:1214:27488:37906,J00121:27:H3GGKBBXX:5:1113:10226:13939,J00121:27:H3GGKBBXX:5:1219:21572:22942,J00121:27:H3GGKBBXX:5:2228:28605:27074,J00121:27:H3GGKBBXX:5:2201:21572:18581,J00121:27:H3GGKBBXX:5:1227:12033:38662,J00121:27:H3GGKBBXX:5:1125:24383:39981,J00121:27:H3GGKBBXX:5:1214:14580:44412,J00121:27:H3GGKBBXX:5:2111:31081:5692,J00121:27:H3GGKBBXX:5:2112:21379:44799,J00121:27:H3GGKBBXX:5:2217:13819:48052,J00121:27:H3GGKBBXX:5:1103:14722:14238,J00121:27:H3GGKBBXX:5:1119:18264:18687,J00121:27:H3GGKBBXX:5:2113:13941:1806,J00121:27:H3GGKBBXX:5:2108:20222:18071,J00121:27:H3GGKBBXX:5:2225:16660:48438,J00121:27:H3GGKBBXX:5:1218:13575:27971,J00121:27:H3GGKBBXX:5:2219:18954:46575,J00121:27:H3GGKBBXX:5:2113:29163:1666,J00121:27:H3GGKBBXX:5:1112:6573:4971,J00121:27:H3GGKBBXX:5:1116:9414:26564,J00121:27:H3GGKBBXX:5:1126:8085:37800,J00121:27:H3GGKBBXX:5:2224:20659:23364,J00121:27:H3GGKBBXX:5:2223:6756:31347,J00121:27:H3GGKBBXX:5:1119:18700:18810,J00121:27:H3GGKBBXX:5:2212:26200:30925,J00121:27:H3GGKBBXX:5:1216:5264:35444,J00121:27:H3GGKBBXX:5:2209:21318:9491,J00121:27:H3GGKBBXX:5:2216:21876:43585,J00121:27:H3GGKBBXX:5:2109:17137:26336,J00121:27:H3GGKBBXX:5:1226:7182:5464,J00121:27:H3GGKBBXX:5:2102:4838:45607,J00121:27:H3GGKBBXX:5:1211:8745:3670;sequence=TATAATGTAAATTAAATTTGATTGTATTA;start=434498;subtype=IES;support_ref=4;support_variant=41;type=IES;
scaffold51_23_with_IES	MILORD	internal_eliminated_sequence	436044	436148	.	.	.	ID=MILORD.23.436044.436148;Name=MILORD.23.436044.436148;bounded_by_ta=TRUE;common_boundary=RIGHT;end=436148;ies_id=IESPGM.PTET51.1.23.419631;ies_left_dist=11;ies_min_dist=0;ies_right_dist=0;junction_seq=attttctaattatggTAacattttcaatatca;read_names=J00121:27:H3GGKBBXX:5:2115:17279:38468,J00121:27:H3GGKBBXX:5:1218:24099:16665;sequence=TAATGATCCAATATAGCTCTTGCACAAAACAAATACATGTTGATGATGATATTATGAAACAATAAAATAATTCCAAAATTATTAATAAAATCCTTTCACCTAGTA;start=436044;subtype=PARTIAL_EXTERNAL;support_ref=22;support_variant=2;type=ALTERNATIVE;
scaffold51_23_with_IES	MILORD	internal_eliminated_sequence	436055	436148	.	.	.	ID=MILORD.23.436055.436148;Name=MILORD.23.436055.436148;bounded_by_ta=TRUE;common_boundary=Both;end=436148;ies_id=IESPGM.PTET51.1.23.419631;ies_left_dist=0;ies_min_dist=0;ies_right_dist=0;junction_seq=atggtaatgatccaaTAacattttcaatatca;read_names=J00121:27:H3GGKBBXX:5:1224:22922:30696,J00121:27:H3GGKBBXX:5:2223:5974:29079,J00121:27:H3GGKBBXX:5:1125:12905:15944,J00121:27:H3GGKBBXX:5:2120:28899:5112,J00121:27:H3GGKBBXX:5:2201:31335:41897,J00121:27:H3GGKBBXX:5:1119:20699:1209,J00121:27:H3GGKBBXX:5:1115:24576:6765,J00121:27:H3GGKBBXX:5:2212:8937:44130,J00121:27:H3GGKBBXX:5:2120:23571:22643,J00121:27:H3GGKBBXX:5:1101:18436:3723,J00121:27:H3GGKBBXX:5:2208:9628:45221,J00121:27:H3GGKBBXX:5:2104:23054:17069,J00121:27:H3GGKBBXX:5:1202:24008:6695,J00121:27:H3GGKBBXX:5:1110:21268:29167,J00121:27:H3GGKBBXX:5:1202:4350:29852,J00121:27:H3GGKBBXX:5:2111:24413:13693,J00121:27:H3GGKBBXX:5:2126:5223:24401,J00121:27:H3GGKBBXX:5:1210:18873:11407,J00121:27:H3GGKBBXX:5:1222:11140:1595,J00121:27:H3GGKBBXX:5:2110:16569:35128,J00121:27:H3GGKBBXX:5:1206:7882:17896,J00121:27:H3GGKBBXX:5:1216:18751:35462,J00121:27:H3GGKBBXX:5:1226:4817:1226,J00121:27:H3GGKBBXX:5:1126:17462:29677,J00121:27:H3GGKBBXX:5:2111:4868:10598,J00121:27:H3GGKBBXX:5:2117:13261:34635,J00121:27:H3GGKBBXX:5:1118:26951:37537,J00121:27:H3GGKBBXX:5:2203:31527:4497,J00121:27:H3GGKBBXX:5:1125:24160:41211,J00121:27:H3GGKBBXX:5:1227:12997:27461,J00121:27:H3GGKBBXX:5:1120:9658:7715,J00121:27:H3GGKBBXX:5:1225:17574:43902,J00121:27:H3GGKBBXX:5:1210:10744:3371,J00121:27:H3GGKBBXX:5:1125:7436:13570,J00121:27:H3GGKBBXX:5:2106:25723:41352,J00121:27:H3GGKBBXX:5:2111:16620:10247,J00121:27:H3GGKBBXX:5:2203:25499:16489,J00121:27:H3GGKBBXX:5:2121:31862:19496,J00121:27:H3GGKBBXX:5:2105:15818:2774,J00121:27:H3GGKBBXX:5:2227:14164:6378,J00121:27:H3GGKBBXX:5:2207:17695:5464,J00121:27:H3GGKBBXX:5:1111:25560:4215,J00121:27:H3GGKBBXX:5:1218:5284:25703,J00121:27:H3GGKBBXX:5:2219:5832:44341,J00121:27:H3GGKBBXX:5:2112:8217:37466,J00121:27:H3GGKBBXX:5:1107:10267:13236,J00121:27:H3GGKBBXX:5:2213:8765:22766,J00121:27:H3GGKBBXX:5:2101:17137:19408,J00121:27:H3GGKBBXX:5:2202:24413:39752;sequence=TATAGCTCTTGCACAAAACAAATACATGTTGATGATGATATTATGAAACAATAAAATAATTCCAAAATTATTAATAAAATCCTTTCACCTAGTA;start=436055;subtype=IES;support_ref=0;support_variant=49;type=IES;
scaffold51_23_with_IES	MILORD	internal_eliminated_sequence	436055	436160	.	.	.	ID=MILORD.23.436055.436160;Name=MILORD.23.436055.436160;bounded_by_ta=TRUE;common_boundary=LEFT;end=436160;ies_id=IESPGM.PTET51.1.23.419631;ies_left_dist=0;ies_min_dist=0;ies_right_dist=-12;junction_seq=atggtaatgatccaaTAtcaaggtttccttaa;read_names=J00121:27:H3GGKBBXX:5:1116:26758:2281;sequence=TATAGCTCTTGCACAAAACAAATACATGTTGATGATGATATTATGAAACAATAAAATAATTCCAAAATTATTAATAAAATCCTTTCACCTAGTATAACATTTTCAA;start=436055;subtype=PARTIAL_EXTERNAL;support_ref=0;support_variant=1;type=ALTERNATIVE;
scaffold51_23_with_IES	MILORD	internal_eliminated_sequence	436865	436991	.	.	.	ID=MILORD.23.436865.436991;Name=MILORD.23.436865.436991;bounded_by_ta=TRUE;common_boundary=RIGHT;end=436991;ies_id=IESPGM.PTET51.1.23.420356;ies_left_dist=9;ies_min_dist=0;ies_right_dist=0;junction_seq=aaaatgattgattatTAgtttagtgttcggtg;read_names=J00121:27:H3GGKBBXX:5:1205:2138:22819;sequence=TACTTTTTATATAGTTAATCTATTTGATTTTATTTGATTAATCTATGAGAATTTCAAAGTATAGTATAAGAGTTAAAAATATTTGTTAAATACTTATGAACTTCTAAAAATTTAATCGCTTCTAGGG;start=436865;subtype=PARTIAL_EXTERNAL;support_ref=9;support_variant=1;type=ALTERNATIVE;
scaffold51_23_with_IES	MILORD	internal_eliminated_sequence	436874	436991	.	.	.	ID=MILORD.23.436874.436991;Name=MILORD.23.436874.436991;bounded_by_ta=TRUE;common_boundary=Both;end=436991;ies_id=IESPGM.PTET51.1.23.420356;ies_left_dist=0;ies_min_dist=0;ies_right_dist=0;junction_seq=gattattactttttaTAgtttagtgttcggtg;read_names=J00121:27:H3GGKBBXX:5:1110:11089:22327,J00121:27:H3GGKBBXX:5:1111:12449:1578,J00121:27:H3GGKBBXX:5:2124:29589:18968,J00121:27:H3GGKBBXX:5:1102:22841:44095,J00121:27:H3GGKBBXX:5:2228:15503:44992,J00121:27:H3GGKBBXX:5:1103:18781:43673,J00121:27:H3GGKBBXX:5:2106:8207:34178,J00121:27:H3GGKBBXX:5:1202:28838:16260,J00121:27:H3GGKBBXX:5:1217:22008:9737,J00121:27:H3GGKBBXX:5:1127:5406:45572,J00121:27:H3GGKBBXX:5:1218:20232:7363,J00121:27:H3GGKBBXX:5:1127:9496:10985,J00121:27:H3GGKBBXX:5:1118:15351:15715,J00121:27:H3GGKBBXX:5:1119:6685:14273,J00121:27:H3GGKBBXX:5:1226:7070:11284,J00121:27:H3GGKBBXX:5:2224:14529:6484,J00121:27:H3GGKBBXX:5:1224:18933:13306,J00121:27:H3GGKBBXX:5:2222:17107:26037,J00121:27:H3GGKBBXX:5:2223:9942:19074,J00121:27:H3GGKBBXX:5:1218:20161:7310;sequence=TATAGTTAATCTATTTGATTTTATTTGATTAATCTATGAGAATTTCAAAGTATAGTATAAGAGTTAAAAATATTTGTTAAATACTTATGAACTTCTAAAAATTTAATCGCTTCTAGGG;start=436874;subtype=IES;support_ref=0;support_variant=20;type=IES;
scaffold51_23_with_IES	MILORD	internal_eliminated_sequence	436874	436996	.	.	.	ID=MILORD.23.436874.436996;Name=MILORD.23.436874.436996;bounded_by_ta=TRUE;common_boundary=LEFT;end=436996;ies_id=IESPGM.PTET51.1.23.420356;ies_left_dist=0;ies_min_dist=0;ies_right_dist=-5;junction_seq=gattattactttttaTAgtgttcggtgatatg;read_names=J00121:27:H3GGKBBXX:5:1124:16396:9719;sequence=TATAGTTAATCTATTTGATTTTATTTGATTAATCTATGAGAATTTCAAAGTATAGTATAAGAGTTAAAAATATTTGTTAAATACTTATGAACTTCTAAAAATTTAATCGCTTCTAGGGTAGTT;start=436874;subtype=PARTIAL_EXTERNAL;support_ref=0;support_variant=1;type=ALTERNATIVE;
scaffold51_23_with_IES	MILORD	internal_eliminated_sequence	438626	438657	.	.	.	ID=MILORD.23.438626.438657;Name=MILORD.23.438626.438657;bounded_by_ta=TRUE;common_boundary=RIGHT;end=438657;ies_id=IESPGM.PTET51.1.23.421995;ies_left_dist=5;ies_min_dist=0;ies_right_dist=0;junction_seq=cattggctggtgaatTAataagctgaaagttt;read_names=J00121:27:H3GGKBBXX:5:2109:27691:11987,J00121:27:H3GGKBBXX:5:1227:22759:45959,J00121:27:H3GGKBBXX:5:1220:23977:41247,J00121:27:H3GGKBBXX:5:1102:10784:30239;sequence=TATTGTATAATAGATATCCATTCATTACATTA;start=438626;subtype=PARTIAL_EXTERNAL;support_ref=6;support_variant=4;type=ALTERNATIVE;
scaffold51_23_with_IES	MILORD	internal_eliminated_sequence	438631	438657	.	.	.	ID=MILORD.23.438631.438657;Name=MILORD.23.438631.438657;bounded_by_ta=TRUE;common_boundary=Both;end=438657;ies_id=IESPGM.PTET51.1.23.421995;ies_left_dist=0;ies_min_dist=0;ies_right_dist=0;junction_seq=gctggtgaattattgTAataagctgaaagttt;read_names=J00121:27:H3GGKBBXX:5:2208:22404:18687,J00121:27:H3GGKBBXX:5:1122:10277:14766,J00121:27:H3GGKBBXX:5:1112:21836:16506,J00121:27:H3GGKBBXX:5:1216:21734:10985,J00121:27:H3GGKBBXX:5:2202:5660:8312,J00121:27:H3GGKBBXX:5:2216:4330:21447,J00121:27:H3GGKBBXX:5:2126:24139:5411,J00121:27:H3GGKBBXX:5:1102:23744:45766,J00121:27:H3GGKBBXX:5:1217:6654:37748,J00121:27:H3GGKBBXX:5:1121:4472:8822,J00121:27:H3GGKBBXX:5:1126:5558:37607,J00121:27:H3GGKBBXX:5:1103:29264:36095,J00121:27:H3GGKBBXX:5:1119:25449:12884,J00121:27:H3GGKBBXX:5:1221:26413:4251,J00121:27:H3GGKBBXX:5:1206:6583:45150,J00121:27:H3GGKBBXX:5:2220:24556:40983,J00121:27:H3GGKBBXX:5:2120:10937:28428,J00121:27:H3GGKBBXX:5:2212:14306:28850,J00121:27:H3GGKBBXX:5:1101:10541:35444,J00121:27:H3GGKBBXX:5:1207:17320:14590,J00121:27:H3GGKBBXX:5:1220:10236:3793,J00121:27:H3GGKBBXX:5:2126:16133:18405,J00121:27:H3GGKBBXX:5:2228:14336:46873,J00121:27:H3GGKBBXX:5:2122:28290:35215,J00121:27:H3GGKBBXX:5:1120:19918:40895,J00121:27:H3GGKBBXX:5:2220:23449:34213,J00121:27:H3GGKBBXX:5:2206:31984:6167,J00121:27:H3GGKBBXX:5:1206:8846:45695,J00121:27:H3GGKBBXX:5:2210:14154:28622,J00121:27:H3GGKBBXX:5:2106:24282:6361,J00121:27:H3GGKBBXX:5:2113:8430:20006,J00121:27:H3GGKBBXX:5:1219:3082:33422,J00121:27:H3GGKBBXX:5:1205:19339:42636,J00121:27:H3GGKBBXX:5:2110:11312:7310,J00121:27:H3GGKBBXX:5:1113:27712:41669,J00121:27:H3GGKBBXX:5:1222:6248:3178,J00121:27:H3GGKBBXX:5:1115:12773:7169,J00121:27:H3GGKBBXX:5:2113:22810:28182,J00121:27:H3GGKBBXX:5:2212:25205:18476,J00121:27:H3GGKBBXX:5:1223:12845:14607;sequence=TATAATAGATATCCATTCATTACATTA;start=438631;subtype=IES;support_ref=3;support_variant=40;type=IES;
scaffold51_23_with_IES	MILORD	internal_eliminated_sequence	438631	438660	.	.	.	ID=MILORD.23.438631.438660;Name=MILORD.23.438631.438660;bounded_by_ta=TRUE;common_boundary=LEFT;end=438660;ies_id=IESPGM.PTET51.1.23.421995;ies_left_dist=0;ies_min_dist=0;ies_right_dist=-3;junction_seq=gctggtgaattattgTAagctgaaagtttgat;read_names=J00121:27:H3GGKBBXX:5:1228:13129:14256,J00121:27:H3GGKBBXX:5:1114:25317:46381,J00121:27:H3GGKBBXX:5:2111:22627:40561;sequence=TATAATAGATATCCATTCATTACATTATAA;start=438631;subtype=PARTIAL_EXTERNAL;support_ref=2;support_variant=3;type=ALTERNATIVE;
scaffold51_23_with_IES	MILORD	internal_eliminated_sequence	438918	438999	.	.	.	ID=MILORD.23.438918.438999;Name=MILORD.23.438918.438999;bounded_by_ta=TRUE;common_boundary=Both;end=438999;ies_id=IESPGM.PTET51.1.23.422255;ies_left_dist=0;ies_min_dist=0;ies_right_dist=0;junction_seq=taattgctggtttggTAgctaaagcatgtata;read_names=J00121:27:H3GGKBBXX:5:1209:25510:15451,J00121:27:H3GGKBBXX:5:1104:14996:11477,J00121:27:H3GGKBBXX:5:2228:10145:44183,J00121:27:H3GGKBBXX:5:1121:1438:39928,J00121:27:H3GGKBBXX:5:1103:24556:2967,J00121:27:H3GGKBBXX:5:2222:12956:17051,J00121:27:H3GGKBBXX:5:1127:18000:20129,J00121:27:H3GGKBBXX:5:1106:27580:36974,J00121:27:H3GGKBBXX:5:1108:22445:30011,J00121:27:H3GGKBBXX:5:1121:8745:1595,J00121:27:H3GGKBBXX:5:1123:27762:33738,J00121:27:H3GGKBBXX:5:1120:25956:33246,J00121:27:H3GGKBBXX:5:1205:20009:7046,J00121:27:H3GGKBBXX:5:1214:24698:15592,J00121:27:H3GGKBBXX:5:2112:2849:38855,J00121:27:H3GGKBBXX:5:2104:3315:42794,J00121:27:H3GGKBBXX:5:1209:3843:6501,J00121:27:H3GGKBBXX:5:1118:13007:47137,J00121:27:H3GGKBBXX:5:1109:24688:14555,J00121:27:H3GGKBBXX:5:2119:12063:31189,J00121:27:H3GGKBBXX:5:1212:14397:22116,J00121:27:H3GGKBBXX:5:1120:13027:45414,J00121:27:H3GGKBBXX:5:2224:19654:26582,J00121:27:H3GGKBBXX:5:1207:19238:13447,J00121:27:H3GGKBBXX:5:2128:24759:35673,J00121:27:H3GGKBBXX:5:2219:19664:27127,J00121:27:H3GGKBBXX:5:2203:23764:28850,J00121:27:H3GGKBBXX:5:1118:18670:1912,J00121:27:H3GGKBBXX:5:2109:15899:9104,J00121:27:H3GGKBBXX:5:2118:19786:26283,J00121:27:H3GGKBBXX:5:1110:21247:32824,J00121:27:H3GGKBBXX:5:2211:21694:27584,J00121:27:H3GGKBBXX:5:1112:26798:48456,J00121:27:H3GGKBBXX:5:2118:6096:23944,J00121:27:H3GGKBBXX:5:2216:13068:2650,J00121:27:H3GGKBBXX:5:1228:27509:31259,J00121:27:H3GGKBBXX:5:1222:25641:35690,J00121:27:H3GGKBBXX:5:1207:1773:34706,J00121:27:H3GGKBBXX:5:2220:24596:42143,J00121:27:H3GGKBBXX:5:1117:17848:18564,J00121:27:H3GGKBBXX:5:1211:15524:12462,J00121:27:H3GGKBBXX:5:2128:14773:13728,J00121:27:H3GGKBBXX:5:2226:17685:44341,J00121:27:H3GGKBBXX:5:1122:16427:8365;sequence=TATTGTTAGAATAATTATTCCTTTGGATAAACAAGTTGTCTATTGATTGCATTCTATAATTAATTCTCTTCTGAATCTACAA;start=438918;subtype=IES;support_ref=2;support_variant=44;type=IES;
scaffold51_23_with_IES	MILORD	internal_eliminated_sequence	438918	439003	.	.	.	ID=MILORD.23.438918.439003;Name=MILORD.23.438918.439003;bounded_by_ta=TRUE;common_boundary=LEFT;end=439003;ies_id=IESPGM.PTET51.1.23.422255;ies_left_dist=0;ies_min_dist=0;ies_right_dist=-4;junction_seq=taattgctggtttggTAaagcatgtataagat;read_names=J00121:27:H3GGKBBXX:5:2201:20902:20797,J00121:27:H3GGKBBXX:5:1108:25154:4919;sequence=TATTGTTAGAATAATTATTCCTTTGGATAAACAAGTTGTCTATTGATTGCATTCTATAATTAATTCTCTTCTGAATCTACAATAGC;start=438918;subtype=PARTIAL_EXTERNAL;support_ref=1;support_variant=2;type=ALTERNATIVE;
scaffold51_23_with_IES	MILORD	internal_eliminated_sequence	438918	438994	.	.	.	ID=MILORD.23.438918.438994;Name=MILORD.23.438918.438994;bounded_by_ta=TRUE;common_boundary=LEFT;end=438994;ies_id=IESPGM.PTET51.1.23.422255;ies_left_dist=0;ies_min_dist=0;ies_right_dist=5;junction_seq=taattgctggtttggTAcaatagctaaagcat;read_names=J00121:27:H3GGKBBXX:5:1116:11921:30028;sequence=TATTGTTAGAATAATTATTCCTTTGGATAAACAAGTTGTCTATTGATTGCATTCTATAATTAATTCTCTTCTGAATC;start=438918;subtype=PARTIAL_INTERNAL;support_ref=1;support_variant=1;type=ALTERNATIVE;
scaffold51_23_with_IES	MILORD	internal_eliminated_sequence	438929	438999	.	.	.	ID=MILORD.23.438929.438999;Name=MILORD.23.438929.438999;bounded_by_ta=TRUE;common_boundary=RIGHT;end=438999;ies_id=IESPGM.PTET51.1.23.422255;ies_left_dist=-11;ies_min_dist=0;ies_right_dist=0;junction_seq=ttggtattgttagaaTAgctaaagcatgtata;read_names=J00121:27:H3GGKBBXX:5:2114:17381:11601;sequence=TAATTATTCCTTTGGATAAACAAGTTGTCTATTGATTGCATTCTATAATTAATTCTCTTCTGAATCTACAA;start=438929;subtype=PARTIAL_INTERNAL;support_ref=1;support_variant=1;type=ALTERNATIVE;
scaffold51_23_with_IES	MILORD	internal_eliminated_sequence	439510	439557	.	.	.	ID=MILORD.23.439510.439557;Name=MILORD.23.439510.439557;bounded_by_ta=TRUE;common_boundary=Both;end=439557;ies_id=IESPGM.PTET51.1.23.422765;ies_left_dist=0;ies_min_dist=0;ies_right_dist=0;junction_seq=gtgatagagtacatgTAcaagagattggtagt;read_names=J00121:27:H3GGKBBXX:5:1116:8532:2949,J00121:27:H3GGKBBXX:5:1114:13687:19021,J00121:27:H3GGKBBXX:5:2203:18629:17702,J00121:27:H3GGKBBXX:5:2123:25621:7310,J00121:27:H3GGKBBXX:5:2118:20709:28657,J00121:27:H3GGKBBXX:5:2113:4503:33457,J00121:27:H3GGKBBXX:5:1105:14580:17966,J00121:27:H3GGKBBXX:5:1109:31162:2176,J00121:27:H3GGKBBXX:5:2222:25601:3301,J00121:27:H3GGKBBXX:5:2214:23977:20181,J00121:27:H3GGKBBXX:5:1220:21318:15926,J00121:27:H3GGKBBXX:5:2128:19755:32033,J00121:27:H3GGKBBXX:5:2227:10957:27619,J00121:27:H3GGKBBXX:5:1102:2087:23223,J00121:27:H3GGKBBXX:5:1128:7273:13007,J00121:27:H3GGKBBXX:5:1103:17787:49194,J00121:27:H3GGKBBXX:5:1201:26808:11864,J00121:27:H3GGKBBXX:5:1201:28950:7591,J00121:27:H3GGKBBXX:5:1201:8998:32138,J00121:27:H3GGKBBXX:5:2214:22039:35251,J00121:27:H3GGKBBXX:5:1102:28706:38011,J00121:27:H3GGKBBXX:5:1203:29883:8928,J00121:27:H3GGKBBXX:5:1108:29985:24964,J00121:27:H3GGKBBXX:5:2113:19218:24067,J00121:27:H3GGKBBXX:5:1124:27925:38275;sequence=TATACAAGATACTAAAATGAAATAGATATTTTGTAATGTTTTTGAGTA;start=439510;subtype=IES;support_ref=108;support_variant=25;type=IES;
scaffold51_23_with_IES	MILORD	internal_eliminated_sequence	446102	446329	.	.	.	ID=MILORD.23.446102.446329;Name=MILORD.23.446102.446329;bounded_by_ta=TRUE;common_boundary=LEFT;end=446329;ies_id=IESPGM.PTET51.1.23.429309;ies_left_dist=0;ies_min_dist=0;ies_right_dist=7;junction_seq=aaaatgttgagatggTAcataatacatcattt;read_names=J00121:27:H3GGKBBXX:5:2206:20121:32947,J00121:27:H3GGKBBXX:5:1125:14062:31453;sequence=TATTCTGAACTACAAATAAAACAAGATTTTAATTATTAAGAGAAAGAGAATTATATAGAAAAAAGTATTAAGTTAATTTGGTTAGTTAAAGGAGAGATTTTTAGATATCAAGTGTAAAATAATAAATTTATACAAAATAATTTTATTTTTTATTATATATCTTTAATGTTTGCTATTAAAAGAAATATAATAAAATTAAATTAAAAAAATTTGACAATCAAATTTGTT;start=446102;subtype=PARTIAL_INTERNAL;support_ref=8;support_variant=2;type=ALTERNATIVE;
scaffold51_23_with_IES	MILORD	internal_eliminated_sequence	446102	446336	.	.	.	ID=MILORD.23.446102.446336;Name=MILORD.23.446102.446336;bounded_by_ta=TRUE;common_boundary=Both;end=446336;ies_id=IESPGM.PTET51.1.23.429309;ies_left_dist=0;ies_min_dist=0;ies_right_dist=0;junction_seq=aaaatgttgagatggTAcatcatttagtttgc;read_names=J00121:27:H3GGKBBXX:5:1116:9800:21817,J00121:27:H3GGKBBXX:5:2227:12246:23487,J00121:27:H3GGKBBXX:5:2221:27549:1367,J00121:27:H3GGKBBXX:5:1105:22739:15926,J00121:27:H3GGKBBXX:5:2215:20019:14625,J00121:27:H3GGKBBXX:5:1217:6350:19918,J00121:27:H3GGKBBXX:5:1122:6695:42741,J00121:27:H3GGKBBXX:5:1108:30959:19830,J00121:27:H3GGKBBXX:5:1222:11972:25544,J00121:27:H3GGKBBXX:5:2209:23531:6220,J00121:27:H3GGKBBXX:5:1203:20689:33193,J00121:27:H3GGKBBXX:5:2222:6664:12550,J00121:27:H3GGKBBXX:5:1208:11119:34477,J00121:27:H3GGKBBXX:5:1107:28777:33000,J00121:27:H3GGKBBXX:5:2105:30097:11055,J00121:27:H3GGKBBXX:5:1224:27072:48474,J00121:27:H3GGKBBXX:5:1218:11769:22872,J00121:27:H3GGKBBXX:5:2109:15980:45959,J00121:27:H3GGKBBXX:5:1120:7446:3565,J00121:27:H3GGKBBXX:5:2202:29356:33229,J00121:27:H3GGKBBXX:5:2226:24200:47225,J00121:27:H3GGKBBXX:5:2108:6614:3952,J00121:27:H3GGKBBXX:5:1216:25855:6202,J00121:27:H3GGKBBXX:5:1226:24860:5077,J00121:27:H3GGKBBXX:5:2223:18081:3072,J00121:27:H3GGKBBXX:5:2211:22475:15328,J00121:27:H3GGKBBXX:5:2125:17015:29114,J00121:27:H3GGKBBXX:5:1117:12215:9895,J00121:27:H3GGKBBXX:5:1124:12347:22221,J00121:27:H3GGKBBXX:5:1114:11353:13007,J00121:27:H3GGKBBXX:5:1104:20070:43831,J00121:27:H3GGKBBXX:5:1101:22008:21553,J00121:27:H3GGKBBXX:5:2216:3295:25457,J00121:27:H3GGKBBXX:5:1123:20375:24841,J00121:27:H3GGKBBXX:5:2210:6289:36728,J00121:27:H3GGKBBXX:5:2218:9110:9121,J00121:27:H3GGKBBXX:5:2211:22830:14818,J00121:27:H3GGKBBXX:5:2105:7973:6202,J00121:27:H3GGKBBXX:5:1121:26108:12445,J00121:27:H3GGKBBXX:5:2216:12388:20217,J00121:27:H3GGKBBXX:5:2117:3884:19267,J00121:27:H3GGKBBXX:5:2124:11617:30696,J00121:27:H3GGKBBXX:5:1120:3640:20041,J00121:27:H3GGKBBXX:5:2223:21958:47665;sequence=TATTCTGAACTACAAATAAAACAAGATTTTAATTATTAAGAGAAAGAGAATTATATAGAAAAAAGTATTAAGTTAATTTGGTTAGTTAAAGGAGAGATTTTTAGATATCAAGTGTAAAATAATAAATTTATACAAAATAATTTTATTTTTTATTATATATCTTTAATGTTTGCTATTAAAAGAAATATAATAAAATTAAATTAAAAAAATTTGACAATCAAATTTGTTTACATAA;start=446102;subtype=IES;support_ref=8;support_variant=44;type=IES;
scaffold51_23_with_IES	MILORD	internal_eliminated_sequence	446135	446336	.	.	.	ID=MILORD.23.446135.446336;Name=MILORD.23.446135.446336;bounded_by_ta=TRUE;common_boundary=RIGHT;end=446336;ies_id=IESPGM.PTET51.1.23.429309;ies_left_dist=-33;ies_min_dist=0;ies_right_dist=0;junction_seq=aaacaagattttaatTAcatcatttagtttgc;read_names=J00121:27:H3GGKBBXX:5:1216:8176:7011;sequence=TATTAAGAGAAAGAGAATTATATAGAAAAAAGTATTAAGTTAATTTGGTTAGTTAAAGGAGAGATTTTTAGATATCAAGTGTAAAATAATAAATTTATACAAAATAATTTTATTTTTTATTATATATCTTTAATGTTTGCTATTAAAAGAAATATAATAAAATTAAATTAAAAAAATTTGACAATCAAATTTGTTTACATAA;start=446135;subtype=PARTIAL_INTERNAL;support_ref=4;support_variant=1;type=ALTERNATIVE;
scaffold51_23_with_IES	MILORD	internal_eliminated_sequence	450081	450170	.	.	.	ID=MILORD.23.450081.450170;Name=MILORD.23.450081.450170;bounded_by_ta=TRUE;common_boundary=LEFT;end=450170;ies_id=IESPGM.PTET51.1.23.433053;ies_left_dist=0;ies_min_dist=0;ies_right_dist=-64;junction_seq=aactatgtaggacaaTAgtaagagaaatacct;read_names=J00121:27:H3GGKBBXX:5:2223:27052:7363;sequence=TATAGTTACTGTTAATCTCATATCTATATCTCTTTGGATCCATATGAAAAAGTTATAAAGTGTTATAGTCATTTGATTATAATTTAATTA;start=450081;subtype=PARTIAL_EXTERNAL;support_ref=1;support_variant=1;type=ALTERNATIVE;
scaffold51_23_with_IES	MILORD	internal_eliminated_sequence	450081	450106	.	.	.	ID=MILORD.23.450081.450106;Name=MILORD.23.450081.450106;bounded_by_ta=TRUE;common_boundary=Both;end=450106;ies_id=IESPGM.PTET51.1.23.433053;ies_left_dist=0;ies_min_dist=0;ies_right_dist=0;junction_seq=aactatgtaggacaaTAtctctttggatccat;read_names=J00121:27:H3GGKBBXX:5:2120:32197:18845,J00121:27:H3GGKBBXX:5:1116:25347:12181,J00121:27:H3GGKBBXX:5:2106:19644:39330,J00121:27:H3GGKBBXX:5:1128:29072:28270,J00121:27:H3GGKBBXX:5:1216:13037:17509,J00121:27:H3GGKBBXX:5:2225:23368:41528;sequence=TATAGTTACTGTTAATCTCATATCTA;start=450081;subtype=IES;support_ref=1;support_variant=6;type=IES;
scaffold51_23_with_IES	MILORD	internal_eliminated_sequence	450144	450170	.	.	.	ID=MILORD.23.450144.450170;Name=MILORD.23.450144.450170;bounded_by_ta=TRUE;common_boundary=Both;end=450170;ies_id=IESPGM.PTET51.1.23.433090;ies_left_dist=0;ies_min_dist=0;ies_right_dist=0;junction_seq=aaagttataaagtgtTAgtaagagaaatacct;read_names=J00121:27:H3GGKBBXX:5:1225:13190:30503;sequence=TATAGTCATTTGATTATAATTTAATTA;start=450144;subtype=IES;support_ref=0;support_variant=1;type=IES;
scaffold51_23_with_IES	MILORD	internal_eliminated_sequence	450882	451119	.	.	.	ID=MILORD.23.450882.451119;Name=MILORD.23.450882.451119;bounded_by_ta=TRUE;common_boundary=RIGHT;end=451119;ies_id=IESPGM.PTET51.1.23.433806;ies_left_dist=5;ies_min_dist=0;ies_right_dist=0;junction_seq=gattgaattaacaagTAccaaaatatcctgaa;read_names=J00121:27:H3GGKBBXX:5:1119:10724:21307,J00121:27:H3GGKBBXX:5:2219:4279:21571;sequence=TACTTTACACTTAATTTATTTTTGATTTCGAAATTTATTAATTTAGTAACTAAATAACTGTGTTCGAATAAGTTGTGCAATTGTTCAAACTCAAAAGATTTAACAAATTTATTGTATTATTAATGTAAATTAAAAAAATAATAGAAGGAAACATGAAAGCATTTTCATAAAAAATAATAATTTTGATTATTTAAAAATATGCCCTTGAAGGTAATCAAATAGAAAATTTCTCTGACAA;start=450882;subtype=PARTIAL_EXTERNAL;support_ref=8;support_variant=2;type=ALTERNATIVE;
scaffold51_23_with_IES	MILORD	internal_eliminated_sequence	450887	450995	.	.	.	ID=MILORD.23.450887.450995;Name=MILORD.23.450887.450995;bounded_by_ta=TRUE;common_boundary=LEFT;end=450995;ies_id=IESPGM.PTET51.1.23.433806;ies_left_dist=0;ies_min_dist=0;ies_right_dist=124;junction_seq=aattaacaagtacttTAttattaatgtaaatt;read_names=J00121:27:H3GGKBBXX:5:2208:9384:48315,J00121:27:H3GGKBBXX:5:2219:21633:7328,J00121:27:H3GGKBBXX:5:1218:24342:15750,J00121:27:H3GGKBBXX:5:1221:25794:24630;sequence=TACACTTAATTTATTTTTGATTTCGAAATTTATTAATTTAGTAACTAAATAACTGTGTTCGAATAAGTTGTGCAATTGTTCAAACTCAAAAGATTTAACAAATTTATTG;start=450887;subtype=PARTIAL_INTERNAL;support_ref=4;support_variant=4;type=ALTERNATIVE;
```
