## Supplementary material for "RNA-mediated nucleosome depletion is required for elimination of transposon-derived DNA": MILORD.gff3 (part 53 of 120)

```
scaffold51_23_with_IES	MILORD	internal_eliminated_sequence	450887	451119	.	.	.	ID=MILORD.23.450887.451119;Name=MILORD.23.450887.451119;bounded_by_ta=TRUE;common_boundary=Both;end=451119;ies_id=IESPGM.PTET51.1.23.433806;ies_left_dist=0;ies_min_dist=0;ies_right_dist=0;junction_seq=aattaacaagtacttTAccaaaatatcctgaa;read_names=J00121:27:H3GGKBBXX:5:1204:17350:11864,J00121:27:H3GGKBBXX:5:2212:24393:48016,J00121:27:H3GGKBBXX:5:1105:28310:3987,J00121:27:H3GGKBBXX:5:2209:30837:15328,J00121:27:H3GGKBBXX:5:2114:15280:2088,J00121:27:H3GGKBBXX:5:1128:24708:7205,J00121:27:H3GGKBBXX:5:2212:29833:30820,J00121:27:H3GGKBBXX:5:2224:14042:14326,J00121:27:H3GGKBBXX:5:1222:24241:10018,J00121:27:H3GGKBBXX:5:2205:14458:10686,J00121:27:H3GGKBBXX:5:2212:21714:39260,J00121:27:H3GGKBBXX:5:1217:22830:41932,J00121:27:H3GGKBBXX:5:2111:5954:33686,J00121:27:H3GGKBBXX:5:1224:25510:10880,J00121:27:H3GGKBBXX:5:1202:26474:43849,J00121:27:H3GGKBBXX:5:2119:8836:8435,J00121:27:H3GGKBBXX:5:2111:15950:27690,J00121:27:H3GGKBBXX:5:1126:10155:22854,J00121:27:H3GGKBBXX:5:2208:14692:42319,J00121:27:H3GGKBBXX:5:2209:16772:29430,J00121:27:H3GGKBBXX:5:1202:7791:46188,J00121:27:H3GGKBBXX:5:1113:15240:12779,J00121:27:H3GGKBBXX:5:1103:12347:18458,J00121:27:H3GGKBBXX:5:2222:9557:40666,J00121:27:H3GGKBBXX:5:1121:5609:48456,J00121:27:H3GGKBBXX:5:2226:13433:46434,J00121:27:H3GGKBBXX:5:2103:30036:19601,J00121:27:H3GGKBBXX:5:1108:13636:29448,J00121:27:H3GGKBBXX:5:1115:2991:10124,J00121:27:H3GGKBBXX:5:2116:12499:41616,J00121:27:H3GGKBBXX:5:2227:22627:10985,J00121:27:H3GGKBBXX:5:1117:17553:7855,J00121:27:H3GGKBBXX:5:2126:28026:16717,J00121:27:H3GGKBBXX:5:2116:29660:2738,J00121:27:H3GGKBBXX:5:2110:26707:1701,J00121:27:H3GGKBBXX:5:1207:15351:32842,J00121:27:H3GGKBBXX:5:1110:4706:46997,J00121:27:H3GGKBBXX:5:1227:16620:21043,J00121:27:H3GGKBBXX:5:1211:5406:37835,J00121:27:H3GGKBBXX:5:2125:12540:28709;sequence=TACACTTAATTTATTTTTGATTTCGAAATTTATTAATTTAGTAACTAAATAACTGTGTTCGAATAAGTTGTGCAATTGTTCAAACTCAAAAGATTTAACAAATTTATTGTATTATTAATGTAAATTAAAAAAATAATAGAAGGAAACATGAAAGCATTTTCATAAAAAATAATAATTTTGATTATTTAAAAATATGCCCTTGAAGGTAATCAAATAGAAAATTTCTCTGACAA;start=450887;subtype=IES;support_ref=8;support_variant=40;type=IES;
scaffold51_23_with_IES	MILORD	internal_eliminated_sequence	450893	451119	.	.	.	ID=MILORD.23.450893.451119;Name=MILORD.23.450893.451119;bounded_by_ta=TRUE;common_boundary=RIGHT;end=451119;ies_id=IESPGM.PTET51.1.23.433806;ies_left_dist=-6;ies_min_dist=0;ies_right_dist=0;junction_seq=caagtactttacactTAccaaaatatcctgaa;read_names=J00121:27:H3GGKBBXX:5:2208:6725:16770;sequence=TAATTTATTTTTGATTTCGAAATTTATTAATTTAGTAACTAAATAACTGTGTTCGAATAAGTTGTGCAATTGTTCAAACTCAAAAGATTTAACAAATTTATTGTATTATTAATGTAAATTAAAAAAATAATAGAAGGAAACATGAAAGCATTTTCATAAAAAATAATAATTTTGATTATTTAAAAATATGCCCTTGAAGGTAATCAAATAGAAAATTTCTCTGACAA;start=450893;subtype=PARTIAL_INTERNAL;support_ref=2;support_variant=1;type=ALTERNATIVE;
scaffold51_23_with_IES	MILORD	internal_eliminated_sequence	450898	451119	.	.	.	ID=MILORD.23.450898.451119;Name=MILORD.23.450898.451119;bounded_by_ta=TRUE;common_boundary=RIGHT;end=451119;ies_id=IESPGM.PTET51.1.23.433806;ies_left_dist=-11;ies_min_dist=0;ies_right_dist=0;junction_seq=actttacacttaattTAccaaaatatcctgaa;read_names=J00121:27:H3GGKBBXX:5:2212:20831:8471;sequence=TATTTTTGATTTCGAAATTTATTAATTTAGTAACTAAATAACTGTGTTCGAATAAGTTGTGCAATTGTTCAAACTCAAAAGATTTAACAAATTTATTGTATTATTAATGTAAATTAAAAAAATAATAGAAGGAAACATGAAAGCATTTTCATAAAAAATAATAATTTTGATTATTTAAAAATATGCCCTTGAAGGTAATCAAATAGAAAATTTCTCTGACAA;start=450898;subtype=PARTIAL_INTERNAL;support_ref=2;support_variant=1;type=ALTERNATIVE;
scaffold51_23_with_IES	MILORD	internal_eliminated_sequence	450996	451119	.	.	.	ID=MILORD.23.450996.451119;Name=MILORD.23.450996.451119;bounded_by_ta=TRUE;common_boundary=RIGHT;end=451119;ies_id=IESPGM.PTET51.1.23.433806;ies_left_dist=-109;ies_min_dist=0;ies_right_dist=0;junction_seq=ttaacaaatttattgTAccaaaatatcctgaa;read_names=J00121:27:H3GGKBBXX:5:2117:25438:15117;sequence=TATTATTAATGTAAATTAAAAAAATAATAGAAGGAAACATGAAAGCATTTTCATAAAAAATAATAATTTTGATTATTTAAAAATATGCCCTTGAAGGTAATCAAATAGAAAATTTCTCTGACAA;start=450996;subtype=PARTIAL_INTERNAL;support_ref=3;support_variant=1;type=ALTERNATIVE;
scaffold51_23_with_IES	MILORD	internal_eliminated_sequence	454670	454754	.	.	.	ID=MILORD.23.454670.454754;Name=MILORD.23.454670.454754;bounded_by_ta=TRUE;common_boundary=Both;end=454754;ies_id=IESPGM.PTET51.1.23.437356;ies_left_dist=0;ies_min_dist=0;ies_right_dist=0;junction_seq=aaaattatataaaaaTAcataaagatagctca;read_names=J00121:27:H3GGKBBXX:5:1108:25185:24841,J00121:27:H3GGKBBXX:5:1127:29061:26318,J00121:27:H3GGKBBXX:5:1128:16924:17702,J00121:27:H3GGKBBXX:5:2215:9161:41669,J00121:27:H3GGKBBXX:5:2102:29102:36939,J00121:27:H3GGKBBXX:5:1221:13230:44816,J00121:27:H3GGKBBXX:5:2101:11738:2457,J00121:27:H3GGKBBXX:5:1114:19207:4532,J00121:27:H3GGKBBXX:5:1206:11546:28780,J00121:27:H3GGKBBXX:5:2202:3894:7679,J00121:27:H3GGKBBXX:5:1125:6258:45818,J00121:27:H3GGKBBXX:5:2204:1895:23030,J00121:27:H3GGKBBXX:5:1123:27742:10528,J00121:27:H3GGKBBXX:5:1213:20517:11653,J00121:27:H3GGKBBXX:5:2221:25276:16770,J00121:27:H3GGKBBXX:5:1221:28584:48104,J00121:27:H3GGKBBXX:5:1119:15483:34407,J00121:27:H3GGKBBXX:5:1213:23531:34530,J00121:27:H3GGKBBXX:5:1202:27001:9315,J00121:27:H3GGKBBXX:5:1103:13230:6449,J00121:27:H3GGKBBXX:5:2209:12327:45994,J00121:27:H3GGKBBXX:5:2222:8653:24753,J00121:27:H3GGKBBXX:5:1122:19177:19355,J00121:27:H3GGKBBXX:5:1218:17249:14959,J00121:27:H3GGKBBXX:5:2227:2564:18986,J00121:27:H3GGKBBXX:5:1203:18152:8893,J00121:27:H3GGKBBXX:5:2211:10876:32719,J00121:27:H3GGKBBXX:5:2119:26900:42267,J00121:27:H3GGKBBXX:5:1224:17594:11442,J00121:27:H3GGKBBXX:5:1213:20506:11671,J00121:27:H3GGKBBXX:5:1228:4675:39981,J00121:27:H3GGKBBXX:5:2114:28828:6396,J00121:27:H3GGKBBXX:5:2107:18497:16911,J00121:27:H3GGKBBXX:5:1115:21714:29694,J00121:27:H3GGKBBXX:5:1114:22140:13271,J00121:27:H3GGKBBXX:5:2209:22567:40983,J00121:27:H3GGKBBXX:5:1121:19887:43198,J00121:27:H3GGKBBXX:5:2113:6340:33721,J00121:27:H3GGKBBXX:5:2211:7984:28094,J00121:27:H3GGKBBXX:5:1210:21440:21272,J00121:27:H3GGKBBXX:5:1104:11535:15610,J00121:27:H3GGKBBXX:5:1204:29701:33721,J00121:27:H3GGKBBXX:5:1107:14986:30696,J00121:27:H3GGKBBXX:5:1101:29366:29729,J00121:27:H3GGKBBXX:5:2225:13626:40860,J00121:27:H3GGKBBXX:5:1221:22709:1279,J00121:27:H3GGKBBXX:5:2213:28605:43216,J00121:27:H3GGKBBXX:5:1116:28534:39189;sequence=TACAGTTAAGAAAAATTAACATCTTTTTTAAGATGTTTTTATAATTTTGTATTCCCCAAATTTAAAAAGAATTTAAAATCAGTAA;start=454670;subtype=IES;support_ref=4;support_variant=48;type=IES;
scaffold51_23_with_IES	MILORD	internal_eliminated_sequence	456408	456671	.	.	.	ID=MILORD.23.456408.456671;Name=MILORD.23.456408.456671;bounded_by_ta=TRUE;common_boundary=Both;end=456671;ies_id=IESPGM.PTET51.1.23.439009;ies_left_dist=0;ies_min_dist=0;ies_right_dist=0;junction_seq=atttactcttaattcTAtttaatgcctaattc;read_names=J00121:27:H3GGKBBXX:5:1112:22364:23399,J00121:27:H3GGKBBXX:5:1107:7557:7767,J00121:27:H3GGKBBXX:5:1119:23155:37537,J00121:27:H3GGKBBXX:5:2128:17279:43075,J00121:27:H3GGKBBXX:5:1120:18690:41686,J00121:27:H3GGKBBXX:5:2123:29894:26881,J00121:27:H3GGKBBXX:5:2110:29305:33105,J00121:27:H3GGKBBXX:5:2116:19258:2053,J00121:27:H3GGKBBXX:5:1211:16001:25914,J00121:27:H3GGKBBXX:5:1227:24708:45678,J00121:27:H3GGKBBXX:5:1222:29122:1736,J00121:27:H3GGKBBXX:5:1216:17269:39084,J00121:27:H3GGKBBXX:5:2106:13667:21869,J00121:27:H3GGKBBXX:5:1106:4817:36816,J00121:27:H3GGKBBXX:5:2222:2311:27901,J00121:27:H3GGKBBXX:5:1228:16640:20867,J00121:27:H3GGKBBXX:5:1224:15351:7838,J00121:27:H3GGKBBXX:5:2121:19867:8734,J00121:27:H3GGKBBXX:5:2211:8927:8770;sequence=TATAGTGTAAGCATTAAAATTAAAGATGAACTAAAAATAATAATAATTTAATACTTATCATCAACATACTGTAATTAATTTTATATTTTTTATTCTAATTTTGTACTAATCAATCCTGGTTAGACCAATTTAATATTTACTTTATATAACATTTTTAATTAATCTGCTTCATAAATTACTATAAATTGTATTAAAGCATCTTTATCATATCAAAATATATGTATTTCATACATCCCATAAAACAAGTTTTTTGTGTAACTTCTA;start=456408;subtype=IES;support_ref=122;support_variant=19;type=IES;
scaffold51_23_with_IES	MILORD	internal_eliminated_sequence	456474	456671	.	.	.	ID=MILORD.23.456474.456671;Name=MILORD.23.456474.456671;bounded_by_ta=TRUE;common_boundary=RIGHT;end=456671;ies_id=IESPGM.PTET51.1.23.439009;ies_left_dist=-66;ies_min_dist=0;ies_right_dist=0;junction_seq=tacttatcatcaacaTAtttaatgcctaattc;read_names=J00121:27:H3GGKBBXX:5:2227:26687:42284;sequence=TACTGTAATTAATTTTATATTTTTTATTCTAATTTTGTACTAATCAATCCTGGTTAGACCAATTTAATATTTACTTTATATAACATTTTTAATTAATCTGCTTCATAAATTACTATAAATTGTATTAAAGCATCTTTATCATATCAAAATATATGTATTTCATACATCCCATAAAACAAGTTTTTTGTGTAACTTCTA;start=456474;subtype=PARTIAL_INTERNAL;support_ref=49;support_variant=1;type=ALTERNATIVE;
scaffold51_23_with_IES	MILORD	internal_eliminated_sequence	456479	456609	.	.	.	ID=MILORD.23.456479.456609;Name=MILORD.23.456479.456609;bounded_by_ta=TRUE;common_boundary=None;end=456609;ies_id=IESPGM.PTET51.1.23.439009;ies_left_dist=-71;ies_min_dist=62;ies_right_dist=62;junction_seq=atcatcaacatactgTAtcatatcaaaatata;read_names=J00121:27:H3GGKBBXX:5:1114:19715:28833;sequence=TAATTAATTTTATATTTTTTATTCTAATTTTGTACTAATCAATCCTGGTTAGACCAATTTAATATTTACTTTATATAACATTTTTAATTAATCTGCTTCATAAATTACTATAAATTGTATTAAAGCATCTT;start=456479;subtype=INTERNAL;support_ref=47;support_variant=1;type=ALTERNATIVE;
scaffold51_23_with_IES	MILORD	internal_eliminated_sequence	456987	457042	.	.	.	ID=MILORD.23.456987.457042;Name=MILORD.23.456987.457042;bounded_by_ta=TRUE;common_boundary=Both;end=457042;ies_id=IESPGM.PTET51.1.23.439324;ies_left_dist=0;ies_min_dist=0;ies_right_dist=0;junction_seq=aatttaagggtttgaTAcagaatgatagcaaa;read_names=J00121:27:H3GGKBBXX:5:2201:4482:5780,J00121:27:H3GGKBBXX:5:1116:31984:44781,J00121:27:H3GGKBBXX:5:2105:11048:3582,J00121:27:H3GGKBBXX:5:1127:27630:38046,J00121:27:H3GGKBBXX:5:2119:11647:16682,J00121:27:H3GGKBBXX:5:1223:5000:28481,J00121:27:H3GGKBBXX:5:1214:3752:4585,J00121:27:H3GGKBBXX:5:2203:20375:22379,J00121:27:H3GGKBBXX:5:2107:19268:22889,J00121:27:H3GGKBBXX:5:2117:1407:10932,J00121:27:H3GGKBBXX:5:2116:9952:3266,J00121:27:H3GGKBBXX:5:2212:22871:1384,J00121:27:H3GGKBBXX:5:2109:16062:3266;sequence=TATTATAGGTTTCTTAAAAAATCAATTGATAAAATACGAAAGATAATTTCGTCTAA;start=456987;subtype=IES;support_ref=118;support_variant=13;type=IES;
scaffold51_23_with_IES	MILORD	internal_eliminated_sequence	456990	457042	.	.	.	ID=MILORD.23.456990.457042;Name=MILORD.23.456990.457042;bounded_by_ta=TRUE;common_boundary=RIGHT;end=457042;ies_id=IESPGM.PTET51.1.23.439324;ies_left_dist=-3;ies_min_dist=0;ies_right_dist=0;junction_seq=ttaagggtttgatatTAcagaatgatagcaaa;read_names=J00121:27:H3GGKBBXX:5:2101:19076:12779;sequence=TATAGGTTTCTTAAAAAATCAATTGATAAAATACGAAAGATAATTTCGTCTAA;start=456990;subtype=PARTIAL_INTERNAL;support_ref=59;support_variant=1;type=ALTERNATIVE;
scaffold51_23_with_IES	MILORD	internal_eliminated_sequence	457290	457395	.	.	.	ID=MILORD.23.457290.457395;Name=MILORD.23.457290.457395;bounded_by_ta=TRUE;common_boundary=Both;end=457395;ies_id=IESPGM.PTET51.1.23.439571;ies_left_dist=0;ies_min_dist=0;ies_right_dist=0;junction_seq=gagagttagttgttgTActtaatctaaatatt;read_names=J00121:27:H3GGKBBXX:5:2220:20892:48280,J00121:27:H3GGKBBXX:5:1102:6614:30644,J00121:27:H3GGKBBXX:5:2208:21907:39945,J00121:27:H3GGKBBXX:5:1212:16782:48755,J00121:27:H3GGKBBXX:5:1117:7070:6958,J00121:27:H3GGKBBXX:5:2110:16295:34793,J00121:27:H3GGKBBXX:5:2103:27884:43234,J00121:27:H3GGKBBXX:5:1113:23013:19531,J00121:27:H3GGKBBXX:5:1211:6380:37765,J00121:27:H3GGKBBXX:5:2214:12337:8770,J00121:27:H3GGKBBXX:5:1219:4665:40174,J00121:27:H3GGKBBXX:5:2201:20456:23821,J00121:27:H3GGKBBXX:5:1121:5507:19900,J00121:27:H3GGKBBXX:5:2208:19989:14537,J00121:27:H3GGKBBXX:5:1218:14164:25896,J00121:27:H3GGKBBXX:5:1226:24261:46662,J00121:27:H3GGKBBXX:5:2109:6441:9913,J00121:27:H3GGKBBXX:5:2208:22029:39629,J00121:27:H3GGKBBXX:5:1123:12368:21694,J00121:27:H3GGKBBXX:5:2202:30949:26775,J00121:27:H3GGKBBXX:5:2115:16193:6519,J00121:27:H3GGKBBXX:5:1127:2788:11108,J00121:27:H3GGKBBXX:5:2112:26534:32736,J00121:27:H3GGKBBXX:5:1222:20405:6994,J00121:27:H3GGKBBXX:5:2206:15432:14660,J00121:27:H3GGKBBXX:5:1112:13037:40578,J00121:27:H3GGKBBXX:5:1203:16356:18933,J00121:27:H3GGKBBXX:5:2112:32400:13148,J00121:27:H3GGKBBXX:5:2122:30898:26301,J00121:27:H3GGKBBXX:5:2214:7781:2176,J00121:27:H3GGKBBXX:5:1206:12591:17649,J00121:27:H3GGKBBXX:5:1102:22374:47753,J00121:27:H3GGKBBXX:5:2120:10937:12849,J00121:27:H3GGKBBXX:5:1226:26291:17614;sequence=TACAGTTATTCTATTAGGTTATTTATGAAATTGAGCAATAACTTTATAATAAATTCTTTAGAAATCTCACTTTTTAAAGTTAATATAAAGTAATTTCTAGTAATTG;start=457290;subtype=IES;support_ref=4;support_variant=34;type=IES;
scaffold51_23_with_IES	MILORD	internal_eliminated_sequence	457290	457386	.	.	.	ID=MILORD.23.457290.457386;Name=MILORD.23.457290.457386;bounded_by_ta=TRUE;common_boundary=LEFT;end=457386;ies_id=IESPGM.PTET51.1.23.439571;ies_left_dist=0;ies_min_dist=0;ies_right_dist=9;junction_seq=gagagttagttgttgTAgtaattgtacttaat;read_names=J00121:27:H3GGKBBXX:5:2217:3407:38134,J00121:27:H3GGKBBXX:5:1225:12631:42618,J00121:27:H3GGKBBXX:5:1105:19908:23259;sequence=TACAGTTATTCTATTAGGTTATTTATGAAATTGAGCAATAACTTTATAATAAATTCTTTAGAAATCTCACTTTTTAAAGTTAATATAAAGTAATTTC;start=457290;subtype=PARTIAL_INTERNAL;support_ref=2;support_variant=3;type=ALTERNATIVE;
scaffold51_23_with_IES	MILORD	internal_eliminated_sequence	459340	459406	.	.	.	ID=MILORD.23.459340.459406;Name=MILORD.23.459340.459406;bounded_by_ta=TRUE;common_boundary=None;end=459406;ies_id=IESPGM.PTET51.1.23.443113;ies_left_dist=1598;ies_min_dist=1560;ies_right_dist=1560;junction_seq=gattagaaacataaaTActaccaactattgcc;read_names=J00121:27:H3GGKBBXX:5:1208:32360:33615;sequence=TAGAGATTATCAGTAAAACTCTATTTATAATAAAAATTAAACAACAGCAAAACATAATCCTCAGCCA;start=459340;subtype=MAC;support_ref=98;support_variant=1;type=CRYPTIC;
scaffold51_23_with_IES	MILORD	internal_eliminated_sequence	460938	460966	.	.	.	ID=MILORD.23.460938.460966;Name=MILORD.23.460938.460966;bounded_by_ta=TRUE;common_boundary=Both;end=460966;ies_id=IESPGM.PTET51.1.23.443113;ies_left_dist=0;ies_min_dist=0;ies_right_dist=0;junction_seq=tggatccaactcttgTAatttcatatcagcca;read_names=J00121:27:H3GGKBBXX:5:2226:7253:4532,J00121:27:H3GGKBBXX:5:1103:19776:45010,J00121:27:H3GGKBBXX:5:2225:20841:7293,J00121:27:H3GGKBBXX:5:2225:12479:26213,J00121:27:H3GGKBBXX:5:2122:19055:2193,J00121:27:H3GGKBBXX:5:2112:11941:42935,J00121:27:H3GGKBBXX:5:1108:15818:21131,J00121:27:H3GGKBBXX:5:1225:7182:23153,J00121:27:H3GGKBBXX:5:1102:25266:30362,J00121:27:H3GGKBBXX:5:1125:6959:32508,J00121:27:H3GGKBBXX:5:1112:10013:17157,J00121:27:H3GGKBBXX:5:1211:27093:21184,J00121:27:H3GGKBBXX:5:2216:8948:3952,J00121:27:H3GGKBBXX:5:1222:30310:29290,J00121:27:H3GGKBBXX:5:1209:19979:16735,J00121:27:H3GGKBBXX:5:1205:8176:35673,J00121:27:H3GGKBBXX:5:2218:13220:8471,J00121:27:H3GGKBBXX:5:1214:7151:9842,J00121:27:H3GGKBBXX:5:1208:6400:8435,J00121:27:H3GGKBBXX:5:2125:29102:10950,J00121:27:H3GGKBBXX:5:1228:28016:4708,J00121:27:H3GGKBBXX:5:1119:10094:31962,J00121:27:H3GGKBBXX:5:2203:24698:15276,J00121:27:H3GGKBBXX:5:1214:26453:43744,J00121:27:H3GGKBBXX:5:1102:26271:3231,J00121:27:H3GGKBBXX:5:1105:11779:10510,J00121:27:H3GGKBBXX:5:2206:28666:28200,J00121:27:H3GGKBBXX:5:2114:28412:1349,J00121:27:H3GGKBBXX:5:2212:24119:29219,J00121:27:H3GGKBBXX:5:2218:23064:21377,J00121:27:H3GGKBBXX:5:2118:16488:32701,J00121:27:H3GGKBBXX:5:2114:22029:30450,J00121:27:H3GGKBBXX:5:1219:9475:41510,J00121:27:H3GGKBBXX:5:1201:7730:38873,J00121:27:H3GGKBBXX:5:1102:19999:2211,J00121:27:H3GGKBBXX:5:1228:31213:32226,J00121:27:H3GGKBBXX:5:2203:12439:5886,J00121:27:H3GGKBBXX:5:1114:3528:27865,J00121:27:H3GGKBBXX:5:2202:23602:44078,J00121:27:H3GGKBBXX:5:1117:18974:36270,J00121:27:H3GGKBBXX:5:1117:6005:36130,J00121:27:H3GGKBBXX:5:1122:28929:12023,J00121:27:H3GGKBBXX:5:1107:3072:14625,J00121:27:H3GGKBBXX:5:1107:4868:13201,J00121:27:H3GGKBBXX:5:1116:16204:33017,J00121:27:H3GGKBBXX:5:2209:17046:42284,J00121:27:H3GGKBBXX:5:1125:16051:31206,J00121:27:H3GGKBBXX:5:1222:21755:24560,J00121:27:H3GGKBBXX:5:1215:13017:35690,J00121:27:H3GGKBBXX:5:1104:18984:34846,J00121:27:H3GGKBBXX:5:1122:7425:7855;sequence=TATAATAAGATTAGAATAATATTTAAGTG;start=460938;subtype=IES;support_ref=0;support_variant=51;type=IES;
scaffold51_23_with_IES	MILORD	internal_eliminated_sequence	461673	461793	.	.	.	ID=MILORD.23.461673.461793;Name=MILORD.23.461673.461793;bounded_by_ta=TRUE;common_boundary=RIGHT;end=461793;ies_id=IESPGM.PTET51.1.23.443822;ies_left_dist=3;ies_min_dist=0;ies_right_dist=0;junction_seq=gttaactagaagggtTAaaataaataaactct;read_names=J00121:27:H3GGKBBXX:5:2116:13727:15469,J00121:27:H3GGKBBXX:5:2217:18741:37589;sequence=TATTACTGTATATGTAAATATAATTTATATAAATATTAGAAATTAAAATAATTAAAATTATAAATATAAGATTTAATATTTGAATATTTAGAATTCTCTTCAAAGTTAACTTTATTAACAG;start=461673;subtype=PARTIAL_EXTERNAL;support_ref=6;support_variant=2;type=ALTERNATIVE;
scaffold51_23_with_IES	MILORD	internal_eliminated_sequence	461676	461793	.	.	.	ID=MILORD.23.461676.461793;Name=MILORD.23.461676.461793;bounded_by_ta=TRUE;common_boundary=Both;end=461793;ies_id=IESPGM.PTET51.1.23.443822;ies_left_dist=0;ies_min_dist=0;ies_right_dist=0;junction_seq=aactagaagggttatTAaaataaataaactct;read_names=J00121:27:H3GGKBBXX:5:2206:20577:44851,J00121:27:H3GGKBBXX:5:2223:13545:46451,J00121:27:H3GGKBBXX:5:2205:21197:34073,J00121:27:H3GGKBBXX:5:1115:6390:34934,J00121:27:H3GGKBBXX:5:1211:10541:47964,J00121:27:H3GGKBBXX:5:1210:29011:42724,J00121:27:H3GGKBBXX:5:1224:15919:7134,J00121:27:H3GGKBBXX:5:2109:14286:26846,J00121:27:H3GGKBBXX:5:1118:24809:15434,J00121:27:H3GGKBBXX:5:1218:12317:39119,J00121:27:H3GGKBBXX:5:1219:16660:37220,J00121:27:H3GGKBBXX:5:1214:30330:3090,J00121:27:H3GGKBBXX:5:2209:7019:44429,J00121:27:H3GGKBBXX:5:1209:18304:39400,J00121:27:H3GGKBBXX:5:1213:9922:9684;sequence=TACTGTATATGTAAATATAATTTATATAAATATTAGAAATTAAAATAATTAAAATTATAAATATAAGATTTAATATTTGAATATTTAGAATTCTCTTCAAAGTTAACTTTATTAACAG;start=461676;subtype=IES;support_ref=0;support_variant=15;type=IES;
scaffold51_23_with_IES	MILORD	internal_eliminated_sequence	461676	461826	.	.	.	ID=MILORD.23.461676.461826;Name=MILORD.23.461676.461826;bounded_by_ta=TRUE;common_boundary=LEFT;end=461826;ies_id=IESPGM.PTET51.1.23.443822;ies_left_dist=0;ies_min_dist=0;ies_right_dist=-33;junction_seq=aactagaagggttatTAtctagaattaaccat;read_names=J00121:27:H3GGKBBXX:5:2221:10551:15803;sequence=TACTGTATATGTAAATATAATTTATATAAATATTAGAAATTAAAATAATTAAAATTATAAATATAAGATTTAATATTTGAATATTTAGAATTCTCTTCAAAGTTAACTTTATTAACAGTAAAATAAATAAACTCTGTTTAAAATATGGCCA;start=461676;subtype=PARTIAL_EXTERNAL;support_ref=0;support_variant=1;type=ALTERNATIVE;
scaffold51_23_with_IES	MILORD	internal_eliminated_sequence	461676	461784	.	.	.	ID=MILORD.23.461676.461784;Name=MILORD.23.461676.461784;bounded_by_ta=TRUE;common_boundary=LEFT;end=461784;ies_id=IESPGM.PTET51.1.23.443822;ies_left_dist=0;ies_min_dist=0;ies_right_dist=9;junction_seq=aactagaagggttatTAttaacagtaaaataa;read_names=J00121:27:H3GGKBBXX:5:1223:9485:34987;sequence=TACTGTATATGTAAATATAATTTATATAAATATTAGAAATTAAAATAATTAAAATTATAAATATAAGATTTAATATTTGAATATTTAGAATTCTCTTCAAAGTTAACTT;start=461676;subtype=PARTIAL_INTERNAL;support_ref=0;support_variant=1;type=ALTERNATIVE;
scaffold51_23_with_IES	MILORD	internal_eliminated_sequence	461676	461802	.	.	.	ID=MILORD.23.461676.461802;Name=MILORD.23.461676.461802;bounded_by_ta=TRUE;common_boundary=LEFT;end=461802;ies_id=IESPGM.PTET51.1.23.443822;ies_left_dist=0;ies_min_dist=0;ies_right_dist=-9;junction_seq=aactagaagggttatTAaactctgtttaaaat;read_names=J00121:27:H3GGKBBXX:5:1119:22455:11073,J00121:27:H3GGKBBXX:5:1207:25692:28287;sequence=TACTGTATATGTAAATATAATTTATATAAATATTAGAAATTAAAATAATTAAAATTATAAATATAAGATTTAATATTTGAATATTTAGAATTCTCTTCAAAGTTAACTTTATTAACAGTAAAATAAA;start=461676;subtype=PARTIAL_EXTERNAL;support_ref=0;support_variant=2;type=ALTERNATIVE;
scaffold51_23_with_IES	MILORD	internal_eliminated_sequence	461681	461793	.	.	.	ID=MILORD.23.461681.461793;Name=MILORD.23.461681.461793;bounded_by_ta=TRUE;common_boundary=RIGHT;end=461793;ies_id=IESPGM.PTET51.1.23.443822;ies_left_dist=-5;ies_min_dist=0;ies_right_dist=0;junction_seq=gaagggttattactgTAaaataaataaactct;read_names=J00121:27:H3GGKBBXX:5:1114:6319:17227,J00121:27:H3GGKBBXX:5:1205:21420:30099;sequence=TATATGTAAATATAATTTATATAAATATTAGAAATTAAAATAATTAAAATTATAAATATAAGATTTAATATTTGAATATTTAGAATTCTCTTCAAAGTTAACTTTATTAACAG;start=461681;subtype=PARTIAL_INTERNAL;support_ref=0;support_variant=2;type=ALTERNATIVE;
scaffold51_23_with_IES	MILORD	internal_eliminated_sequence	461687	461793	.	.	.	ID=MILORD.23.461687.461793;Name=MILORD.23.461687.461793;bounded_by_ta=TRUE;common_boundary=RIGHT;end=461793;ies_id=IESPGM.PTET51.1.23.443822;ies_left_dist=-11;ies_min_dist=0;ies_right_dist=0;junction_seq=ttattactgtatatgTAaaataaataaactct;read_names=J00121:27:H3GGKBBXX:5:2204:17107:33352;sequence=TAAATATAATTTATATAAATATTAGAAATTAAAATAATTAAAATTATAAATATAAGATTTAATATTTGAATATTTAGAATTCTCTTCAAAGTTAACTTTATTAACAG;start=461687;subtype=PARTIAL_INTERNAL;support_ref=0;support_variant=1;type=ALTERNATIVE;
scaffold51_23_with_IES	MILORD	internal_eliminated_sequence	461687	461802	.	.	.	ID=MILORD.23.461687.461802;Name=MILORD.23.461687.461802;bounded_by_ta=TRUE;common_boundary=None;end=461802;ies_id=IESPGM.PTET51.1.23.443822;ies_left_dist=-11;ies_min_dist=9;ies_right_dist=-9;junction_seq=ttattactgtatatgTAaactctgtttaaaat;read_names=J00121:27:H3GGKBBXX:5:1101:14103:16049;sequence=TAAATATAATTTATATAAATATTAGAAATTAAAATAATTAAAATTATAAATATAAGATTTAATATTTGAATATTTAGAATTCTCTTCAAAGTTAACTTTATTAACAGTAAAATAAA;start=461687;subtype=OVERLAPPING;support_ref=0;support_variant=1;type=ALTERNATIVE;
scaffold51_23_with_IES	MILORD	internal_eliminated_sequence	465122	465160	.	.	.	ID=MILORD.23.465122.465160;Name=MILORD.23.465122.465160;bounded_by_ta=TRUE;common_boundary=RIGHT;end=465160;ies_id=IESPGM.PTET51.1.23.447162;ies_left_dist=12;ies_min_dist=0;ies_right_dist=0;junction_seq=tagcaattacttactTActctctaaaatatga;read_names=J00121:27:H3GGKBBXX:5:1121:14905:8963,J00121:27:H3GGKBBXX:5:1128:9780:10528;sequence=TATCTGTCATTGTATAGAGAATTGCATAGATCTTAATTG;start=465122;subtype=PARTIAL_EXTERNAL;support_ref=18;support_variant=2;type=ALTERNATIVE;
scaffold51_23_with_IES	MILORD	internal_eliminated_sequence	465134	465160	.	.	.	ID=MILORD.23.465134.465160;Name=MILORD.23.465134.465160;bounded_by_ta=TRUE;common_boundary=Both;end=465160;ies_id=IESPGM.PTET51.1.23.447162;ies_left_dist=0;ies_min_dist=0;ies_right_dist=0;junction_seq=acttatctgtcattgTActctctaaaatatga;read_names=J00121:27:H3GGKBBXX:5:2215:20517:43480,J00121:27:H3GGKBBXX:5:1120:13261:24331,J00121:27:H3GGKBBXX:5:1206:11789:3178,J00121:27:H3GGKBBXX:5:1123:3975:6519,J00121:27:H3GGKBBXX:5:1116:14042:10036,J00121:27:H3GGKBBXX:5:1205:10987:20744,J00121:27:H3GGKBBXX:5:2221:3336:31013,J00121:27:H3GGKBBXX:5:1115:9739:30398,J00121:27:H3GGKBBXX:5:2120:6674:6308,J00121:27:H3GGKBBXX:5:2201:14489:29448,J00121:27:H3GGKBBXX:5:1117:9922:7504,J00121:27:H3GGKBBXX:5:1120:12976:24683,J00121:27:H3GGKBBXX:5:1121:27245:18775,J00121:27:H3GGKBBXX:5:2102:6015:44025,J00121:27:H3GGKBBXX:5:2108:25743:48421,J00121:27:H3GGKBBXX:5:2214:11515:18388,J00121:27:H3GGKBBXX:5:1208:29295:41739,J00121:27:H3GGKBBXX:5:1215:20720:10774,J00121:27:H3GGKBBXX:5:1101:7496:34002,J00121:27:H3GGKBBXX:5:1102:23865:20058,J00121:27:H3GGKBBXX:5:1102:16275:22977,J00121:27:H3GGKBBXX:5:1226:2422:34635,J00121:27:H3GGKBBXX:5:1101:20933:23909;sequence=TATAGAGAATTGCATAGATCTTAATTG;start=465134;subtype=IES;support_ref=0;support_variant=23;type=IES;
scaffold51_23_with_IES	MILORD	internal_eliminated_sequence	465134	465172	.	.	.	ID=MILORD.23.465134.465172;Name=MILORD.23.465134.465172;bounded_by_ta=TRUE;common_boundary=LEFT;end=465172;ies_id=IESPGM.PTET51.1.23.447162;ies_left_dist=0;ies_min_dist=0;ies_right_dist=-12;junction_seq=acttatctgtcattgTAtgaatgattataaga;read_names=J00121:27:H3GGKBBXX:5:1104:25773:8383,J00121:27:H3GGKBBXX:5:2107:5974:1472;sequence=TATAGAGAATTGCATAGATCTTAATTGTACTCTCTAAAA;start=465134;subtype=PARTIAL_EXTERNAL;support_ref=0;support_variant=2;type=ALTERNATIVE;
scaffold51_23_with_IES	MILORD	internal_eliminated_sequence	465726	465805	.	.	.	ID=MILORD.23.465726.465805;Name=MILORD.23.465726.465805;bounded_by_ta=TRUE;common_boundary=Both;end=465805;ies_id=IESPGM.PTET51.1.23.447727;ies_left_dist=0;ies_min_dist=0;ies_right_dist=0;junction_seq=gtaaaagaatcaagtTAacctagatcttccct;read_names=J00121:27:H3GGKBBXX:5:1114:13981:31593,J00121:27:H3GGKBBXX:5:2119:8714:31365,J00121:27:H3GGKBBXX:5:1202:13321:15152,J00121:27:H3GGKBBXX:5:2112:8856:39945,J00121:27:H3GGKBBXX:5:2117:8603:14607,J00121:27:H3GGKBBXX:5:1126:19147:42829,J00121:27:H3GGKBBXX:5:2104:22485:31734,J00121:27:H3GGKBBXX:5:1119:7507:24208,J00121:27:H3GGKBBXX:5:1107:6015:16278,J00121:27:H3GGKBBXX:5:2222:21044:24419,J00121:27:H3GGKBBXX:5:1121:21379:48561,J00121:27:H3GGKBBXX:5:1211:9587:19548,J00121:27:H3GGKBBXX:5:1213:4635:26336,J00121:27:H3GGKBBXX:5:1119:13677:25017;sequence=TACATTCAATTTAAGCAACTCTCATTTTAATCTTTACTGGATTTTTAATTAGATCACAAAATTAGTAAGTTATTCAACCG;start=465726;subtype=IES;support_ref=68;support_variant=14;type=IES;
scaffold51_23_with_IES	MILORD	internal_eliminated_sequence	465954	466020	.	.	.	ID=MILORD.23.465954.466020;Name=MILORD.23.465954.466020;bounded_by_ta=TRUE;common_boundary=LEFT;end=466020;ies_id=IESPGM.PTET51.1.23.447875;ies_left_dist=0;ies_min_dist=0;ies_right_dist=-2;junction_seq=tgctcattaaagaggTAtttcatagagatgtg;read_names=J00121:27:H3GGKBBXX:5:1101:25083:47630;sequence=TATAATTGATTTGAAATTATTCTCTTAATATTAGTCTATTATTCAAAATTAATTTAAGACTACTATA;start=465954;subtype=PARTIAL_EXTERNAL;support_ref=1;support_variant=1;type=ALTERNATIVE;
scaffold51_23_with_IES	MILORD	internal_eliminated_sequence	465954	466018	.	.	.	ID=MILORD.23.465954.466018;Name=MILORD.23.465954.466018;bounded_by_ta=TRUE;common_boundary=Both;end=466018;ies_id=IESPGM.PTET51.1.23.447875;ies_left_dist=0;ies_min_dist=0;ies_right_dist=0;junction_seq=tgctcattaaagaggTAtatttcatagagatg;read_names=J00121:27:H3GGKBBXX:5:1119:29244:39928,J00121:27:H3GGKBBXX:5:1216:5071:2299,J00121:27:H3GGKBBXX:5:2205:11840:44306,J00121:27:H3GGKBBXX:5:2101:20598:30116,J00121:27:H3GGKBBXX:5:1115:26595:19162,J00121:27:H3GGKBBXX:5:1224:8592:36499,J00121:27:H3GGKBBXX:5:2206:23916:16840,J00121:27:H3GGKBBXX:5:1118:25388:47172,J00121:27:H3GGKBBXX:5:2212:22303:33633,J00121:27:H3GGKBBXX:5:2102:17340:39981,J00121:27:H3GGKBBXX:5:1202:19278:26986,J00121:27:H3GGKBBXX:5:2128:24627:31329,J00121:27:H3GGKBBXX:5:1223:5010:21641,J00121:27:H3GGKBBXX:5:1210:8856:27320,J00121:27:H3GGKBBXX:5:2206:8430:19759,J00121:27:H3GGKBBXX:5:1202:25083:5745,J00121:27:H3GGKBBXX:5:2110:19329:35655,J00121:27:H3GGKBBXX:5:2120:17086:20656,J00121:27:H3GGKBBXX:5:1106:24079:21834,J00121:27:H3GGKBBXX:5:2227:17360:6431,J00121:27:H3GGKBBXX:5:2225:23815:44939,J00121:27:H3GGKBBXX:5:1201:7973:5007,J00121:27:H3GGKBBXX:5:1223:17107:23927,J00121:27:H3GGKBBXX:5:1220:18791:27303,J00121:27:H3GGKBBXX:5:1116:26311:20357,J00121:27:H3GGKBBXX:5:1216:16234:18300,J00121:27:H3GGKBBXX:5:1202:19248:26898,J00121:27:H3GGKBBXX:5:2208:10064:3283,J00121:27:H3GGKBBXX:5:1101:24941:33070,J00121:27:H3GGKBBXX:5:1123:11211:19759,J00121:27:H3GGKBBXX:5:2119:8389:41669,J00121:27:H3GGKBBXX:5:2212:25641:34319,J00121:27:H3GGKBBXX:5:1109:7689:14643,J00121:27:H3GGKBBXX:5:2217:23246:42056,J00121:27:H3GGKBBXX:5:2209:4178:19425,J00121:27:H3GGKBBXX:5:1115:8856:43638,J00121:27:H3GGKBBXX:5:2222:20111:16753,J00121:27:H3GGKBBXX:5:2119:28118:14379,J00121:27:H3GGKBBXX:5:2103:12753:42935,J00121:27:H3GGKBBXX:5:1210:27265:22327,J00121:27:H3GGKBBXX:5:2227:9577:35532,J00121:27:H3GGKBBXX:5:2201:23175:10000,J00121:27:H3GGKBBXX:5:2113:7892:36235,J00121:27:H3GGKBBXX:5:2123:30868:15592,J00121:27:H3GGKBBXX:5:1125:23317:15487,J00121:27:H3GGKBBXX:5:1215:30462:6308,J00121:27:H3GGKBBXX:5:2109:14854:47208,J00121:27:H3GGKBBXX:5:2102:1387:6923,J00121:27:H3GGKBBXX:5:2203:5893:48175;sequence=TATAATTGATTTGAAATTATTCTCTTAATATTAGTCTATTATTCAAAATTAATTTAAGACTACTA;start=465954;subtype=IES;support_ref=2;support_variant=49;type=IES;
scaffold51_23_with_IES	MILORD	internal_eliminated_sequence	467380	467471	.	.	.	ID=MILORD.23.467380.467471;Name=MILORD.23.467380.467471;bounded_by_ta=TRUE;common_boundary=Both;end=467471;ies_id=IESPGM.PTET51.1.23.449236;ies_left_dist=0;ies_min_dist=0;ies_right_dist=0;junction_seq=ctaattcaattttgtTAtcacttgcgcatttc;read_names=J00121:27:H3GGKBBXX:5:1221:14844:38539,J00121:27:H3GGKBBXX:5:2109:12936:41282,J00121:27:H3GGKBBXX:5:1126:21420:28235,J00121:27:H3GGKBBXX:5:1124:27174:12814,J00121:27:H3GGKBBXX:5:1127:8724:46399,J00121:27:H3GGKBBXX:5:1221:9658:27901,J00121:27:H3GGKBBXX:5:1116:8207:6642,J00121:27:H3GGKBBXX:5:2107:18182:35251,J00121:27:H3GGKBBXX:5:1227:17503:24929,J00121:27:H3GGKBBXX:5:2222:26058:33633,J00121:27:H3GGKBBXX:5:1225:10307:36903,J00121:27:H3GGKBBXX:5:2121:26423:33246,J00121:27:H3GGKBBXX:5:1126:8521:43198,J00121:27:H3GGKBBXX:5:2102:31000:37589,J00121:27:H3GGKBBXX:5:2218:15514:20111,J00121:27:H3GGKBBXX:5:1221:8674:36710,J00121:27:H3GGKBBXX:5:2226:17310:36622,J00121:27:H3GGKBBXX:5:1120:17015:4743,J00121:27:H3GGKBBXX:5:2108:22232:16313,J00121:27:H3GGKBBXX:5:2206:19725:28041,J00121:27:H3GGKBBXX:5:2211:31812:35374,J00121:27:H3GGKBBXX:5:2205:8268:27320,J00121:27:H3GGKBBXX:5:2217:5741:30362,J00121:27:H3GGKBBXX:5:1115:19177:3705,J00121:27:H3GGKBBXX:5:1116:18264:4866,J00121:27:H3GGKBBXX:5:2110:31233:15803;sequence=TACACTTAAAATGTAATCATTTTGATAATGTTCTCTAATTCTCTTATACAATTTCTAATAAATAATATTTTTCCATTAAAATTGCTGAATTG;start=467380;subtype=IES;support_ref=0;support_variant=26;type=IES;
scaffold51_23_with_IES	MILORD	internal_eliminated_sequence	467386	467471	.	.	.	ID=MILORD.23.467386.467471;Name=MILORD.23.467386.467471;bounded_by_ta=TRUE;common_boundary=RIGHT;end=467471;ies_id=IESPGM.PTET51.1.23.449236;ies_left_dist=-6;ies_min_dist=0;ies_right_dist=0;junction_seq=caattttgttacactTAtcacttgcgcatttc;read_names=J00121:27:H3GGKBBXX:5:1214:27488:47542,J00121:27:H3GGKBBXX:5:1119:24363:33440,J00121:27:H3GGKBBXX:5:1224:6005:15346,J00121:27:H3GGKBBXX:5:2103:14083:7926;sequence=TAAAATGTAATCATTTTGATAATGTTCTCTAATTCTCTTATACAATTTCTAATAAATAATATTTTTCCATTAAAATTGCTGAATTG;start=467386;subtype=PARTIAL_INTERNAL;support_ref=0;support_variant=4;type=ALTERNATIVE;
scaffold51_23_with_IES	MILORD	internal_eliminated_sequence	467927	468164	.	.	.	ID=MILORD.23.467927.468164;Name=MILORD.23.467927.468164;bounded_by_ta=TRUE;common_boundary=Both;end=468164;ies_id=IESPGM.PTET51.1.23.449691;ies_left_dist=0;ies_min_dist=0;ies_right_dist=0;junction_seq=atcacgcccgacgagTAcattctctggtttca;read_names=J00121:27:H3GGKBBXX:5:1226:21156:47084,J00121:27:H3GGKBBXX:5:1117:24028:32648,J00121:27:H3GGKBBXX:5:1226:21146:47208,J00121:27:H3GGKBBXX:5:1219:3630:4831,J00121:27:H3GGKBBXX:5:2221:29264:42952,J00121:27:H3GGKBBXX:5:2228:6634:36165,J00121:27:H3GGKBBXX:5:2111:9211:24771,J00121:27:H3GGKBBXX:5:1223:2351:26670,J00121:27:H3GGKBBXX:5:2207:13119:23593,J00121:27:H3GGKBBXX:5:1210:25215:45291,J00121:27:H3GGKBBXX:5:2113:5254:24911,J00121:27:H3GGKBBXX:5:1122:23480:47700,J00121:27:H3GGKBBXX:5:1108:16802:20445,J00121:27:H3GGKBBXX:5:2113:15757:7767,J00121:27:H3GGKBBXX:5:1121:6898:15240,J00121:27:H3GGKBBXX:5:1211:4046:36288,J00121:27:H3GGKBBXX:5:2228:21663:15223,J00121:27:H3GGKBBXX:5:1215:25946:5095,J00121:27:H3GGKBBXX:5:2213:2087:36622,J00121:27:H3GGKBBXX:5:1202:26890:30187,J00121:27:H3GGKBBXX:5:1216:23084:6747,J00121:27:H3GGKBBXX:5:1213:10297:25034,J00121:27:H3GGKBBXX:5:1202:17746:27004,J00121:27:H3GGKBBXX:5:2217:18325:21008,J00121:27:H3GGKBBXX:5:2223:7679:40543,J00121:27:H3GGKBBXX:5:2206:21054:39734,J00121:27:H3GGKBBXX:5:2128:25205:45238,J00121:27:H3GGKBBXX:5:2215:17046:16366,J00121:27:H3GGKBBXX:5:1112:21024:42917,J00121:27:H3GGKBBXX:5:2206:29193:6044,J00121:27:H3GGKBBXX:5:2220:8887:1701,J00121:27:H3GGKBBXX:5:2217:31061:36780,J00121:27:H3GGKBBXX:5:2107:20882:20832,J00121:27:H3GGKBBXX:5:1109:14661:30134,J00121:27:H3GGKBBXX:5:2203:17269:9262,J00121:27:H3GGKBBXX:5:2221:2828:6607,J00121:27:H3GGKBBXX:5:2228:21673:15276,J00121:27:H3GGKBBXX:5:1126:15463:13974,J00121:27:H3GGKBBXX:5:1101:9536:24173,J00121:27:H3GGKBBXX:5:2116:19847:18863,J00121:27:H3GGKBBXX:5:2219:3579:13640,J00121:27:H3GGKBBXX:5:2224:3853:34547,J00121:27:H3GGKBBXX:5:2118:2412:3776;sequence=TATAGTACTTTCATAAAAGATTTAATAAGATGACTAAAATAAAATGAAAATTTTAATATTTCATTGGATTTTATAAAGATTTGTGAATTTTTGGTGAGTAATAAATCTACCTCATTTTCTCATATAATAATTAAATTTATCAATCAACAATTTATCTAAGTTTATCATAATATATACCAGTGTATGTATGTATGTATTTCGTAAATCCCATTTAGTAAAACCTTTAGGACCAAAGCTA;start=467927;subtype=IES;support_ref=70;support_variant=43;type=IES;
scaffold51_23_with_IES	MILORD	internal_eliminated_sequence	468885	469018	.	.	.	ID=MILORD.23.468885.469018;Name=MILORD.23.468885.469018;bounded_by_ta=TRUE;common_boundary=None;end=469018;ies_id=IESPGM.PTET51.1.23.449691;ies_left_dist=-958;ies_min_dist=854;ies_right_dist=-854;junction_seq=tactaatttcaacagTAttctaaaatatatga;read_names=J00121:27:H3GGKBBXX:5:2110:24545:31505;sequence=TATTGATACTTCAAATTTGTAATCAAAATTTTATTTTATATATTAAATTCGCATTTAATTATAAATAAATATTTTTATAATTTATTAGAATTACAAGCATTATTTAAACTCCATAATGGCAATCAGATTGGCAA;start=468885;subtype=MAC;support_ref=110;support_variant=1;type=CRYPTIC;
scaffold51_23_with_IES	MILORD	internal_eliminated_sequence	470796	470829	.	.	.	ID=MILORD.23.470796.470829;Name=MILORD.23.470796.470829;bounded_by_ta=TRUE;common_boundary=RIGHT;end=470829;ies_id=IESPGM.PTET51.1.23.452330;ies_left_dist=8;ies_min_dist=0;ies_right_dist=0;junction_seq=cccaaccagatgatcTAagttaattctataat;read_names=J00121:27:H3GGKBBXX:5:1107:22810:5253;sequence=TATCTAAGTATAATGATGAAATCTGATTTTATTA;start=470796;subtype=PARTIAL_EXTERNAL;support_ref=10;support_variant=1;type=ALTERNATIVE;
scaffold51_23_with_IES	MILORD	internal_eliminated_sequence	470800	470829	.	.	.	ID=MILORD.23.470800.470829;Name=MILORD.23.470800.470829;bounded_by_ta=TRUE;common_boundary=RIGHT;end=470829;ies_id=IESPGM.PTET51.1.23.452330;ies_left_dist=4;ies_min_dist=0;ies_right_dist=0;junction_seq=accagatgatctatcTAagttaattctataat;read_names=J00121:27:H3GGKBBXX:5:1119:14397:37449;sequence=TAAGTATAATGATGAAATCTGATTTTATTA;start=470800;subtype=PARTIAL_EXTERNAL;support_ref=6;support_variant=1;type=ALTERNATIVE;
scaffold51_23_with_IES	MILORD	internal_eliminated_sequence	470804	470829	.	.	.	ID=MILORD.23.470804.470829;Name=MILORD.23.470804.470829;bounded_by_ta=TRUE;common_boundary=Both;end=470829;ies_id=IESPGM.PTET51.1.23.452330;ies_left_dist=0;ies_min_dist=0;ies_right_dist=0;junction_seq=gatgatctatctaagTAagttaattctataat;read_names=J00121:27:H3GGKBBXX:5:2217:15990:14994,J00121:27:H3GGKBBXX:5:1125:22536:38890,J00121:27:H3GGKBBXX:5:1213:31923:9508,J00121:27:H3GGKBBXX:5:2120:22374:46627,J00121:27:H3GGKBBXX:5:1109:13514:21535,J00121:27:H3GGKBBXX:5:1120:21988:5763,J00121:27:H3GGKBBXX:5:1218:11982:33264,J00121:27:H3GGKBBXX:5:1221:17259:34424,J00121:27:H3GGKBBXX:5:1221:12236:31488,J00121:27:H3GGKBBXX:5:2224:6299:30802,J00121:27:H3GGKBBXX:5:1221:12094:30644,J00121:27:H3GGKBBXX:5:2116:2615:13658,J00121:27:H3GGKBBXX:5:2114:18355:12972,J00121:27:H3GGKBBXX:5:2221:8349:37027,J00121:27:H3GGKBBXX:5:1106:27042:24823,J00121:27:H3GGKBBXX:5:1227:3823:20639,J00121:27:H3GGKBBXX:5:2212:4158:20656,J00121:27:H3GGKBBXX:5:2111:21562:29466,J00121:27:H3GGKBBXX:5:2121:4087:17438,J00121:27:H3GGKBBXX:5:1104:2869:14308,J00121:27:H3GGKBBXX:5:2217:16772:26687,J00121:27:H3GGKBBXX:5:1213:30756:23979,J00121:27:H3GGKBBXX:5:2207:26687:4585,J00121:27:H3GGKBBXX:5:1123:5152:10176,J00121:27:H3GGKBBXX:5:2118:17604:47928,J00121:27:H3GGKBBXX:5:1107:13281:17685,J00121:27:H3GGKBBXX:5:1111:28605:34741,J00121:27:H3GGKBBXX:5:1225:18730:21465,J00121:27:H3GGKBBXX:5:1206:11880:8400,J00121:27:H3GGKBBXX:5:2118:11921:24437,J00121:27:H3GGKBBXX:5:1221:6522:30099,J00121:27:H3GGKBBXX:5:2224:26900:3899,J00121:27:H3GGKBBXX:5:1225:2950:35514,J00121:27:H3GGKBBXX:5:2110:21085:46856,J00121:27:H3GGKBBXX:5:1104:30086:42829,J00121:27:H3GGKBBXX:5:1202:5112:10106,J00121:27:H3GGKBBXX:5:1211:29954:36306,J00121:27:H3GGKBBXX:5:1121:10998:22274,J00121:27:H3GGKBBXX:5:2228:24180:32068,J00121:27:H3GGKBBXX:5:1211:3792:28815,J00121:27:H3GGKBBXX:5:2102:6674:39471,J00121:27:H3GGKBBXX:5:1208:29914:4268;sequence=TATAATGATGAAATCTGATTTTATTA;start=470804;subtype=IES;support_ref=6;support_variant=42;type=IES;
scaffold51_23_with_IES	MILORD	internal_eliminated_sequence	473771	473826	.	.	.	ID=MILORD.23.473771.473826;Name=MILORD.23.473771.473826;bounded_by_ta=TRUE;common_boundary=None;end=473826;ies_id=IESPGM.PTET51.1.23.455268;ies_left_dist=24;ies_min_dist=4;ies_right_dist=-4;junction_seq=tagttctgtattattTAacaacaccctaaaga;read_names=J00121:27:H3GGKBBXX:5:2205:18467:43515;sequence=TATAGTACTATAAAAATATTAATGTATGATCCAATAACTCTTATCTGAGATATACC;start=473771;subtype=EXTERNAL;support_ref=2;support_variant=1;type=ALTERNATIVE;
scaffold51_23_with_IES	MILORD	internal_eliminated_sequence	473795	473822	.	.	.	ID=MILORD.23.473795.473822;Name=MILORD.23.473795.473822;bounded_by_ta=TRUE;common_boundary=Both;end=473822;ies_id=IESPGM.PTET51.1.23.455268;ies_left_dist=0;ies_min_dist=0;ies_right_dist=0;junction_seq=ataaaaatattaatgTAcctaacaacacccta;read_names=J00121:27:H3GGKBBXX:5:1119:1407:8717,J00121:27:H3GGKBBXX:5:2205:16173:48052;sequence=TATGATCCAATAACTCTTATCTGAGATA;start=473795;subtype=IES;support_ref=0;support_variant=2;type=IES;
scaffold51_23_with_IES	MILORD	internal_eliminated_sequence	474058	474084	.	.	.	ID=MILORD.23.474058.474084;Name=MILORD.23.474058.474084;bounded_by_ta=TRUE;common_boundary=Both;end=474084;ies_id=IESPGM.PTET51.1.23.455503;ies_left_dist=0;ies_min_dist=0;ies_right_dist=0;junction_seq=tcactggaaaaacagTAccctcaaatccccct;read_names=J00121:27:H3GGKBBXX:5:2103:26595:31822,J00121:27:H3GGKBBXX:5:1106:21227:35215,J00121:27:H3GGKBBXX:5:1101:11261:14537,J00121:27:H3GGKBBXX:5:2117:23997:13394,J00121:27:H3GGKBBXX:5:2201:22871:27865,J00121:27:H3GGKBBXX:5:1109:27032:25052,J00121:27:H3GGKBBXX:5:2224:3691:42987,J00121:27:H3GGKBBXX:5:2120:22790:19003,J00121:27:H3GGKBBXX:5:2126:15382:12532,J00121:27:H3GGKBBXX:5:2214:13250:39647,J00121:27:H3GGKBBXX:5:2128:21947:39734,J00121:27:H3GGKBBXX:5:2211:14012:23593,J00121:27:H3GGKBBXX:5:1110:8592:40508,J00121:27:H3GGKBBXX:5:1120:17503:33475,J00121:27:H3GGKBBXX:5:2225:14763:4040,J00121:27:H3GGKBBXX:5:1204:3478:11495,J00121:27:H3GGKBBXX:5:1226:18314:18071,J00121:27:H3GGKBBXX:5:1205:26372:20568,J00121:27:H3GGKBBXX:5:2111:19512:24577,J00121:27:H3GGKBBXX:5:1208:14925:43603,J00121:27:H3GGKBBXX:5:2103:11657:45854,J00121:27:H3GGKBBXX:5:2119:18172:41493,J00121:27:H3GGKBBXX:5:1104:10105:27690,J00121:27:H3GGKBBXX:5:2220:1925:25931,J00121:27:H3GGKBBXX:5:1128:8755:37871,J00121:27:H3GGKBBXX:5:2223:25063:22731,J00121:27:H3GGKBBXX:5:1210:24901:15381,J00121:27:H3GGKBBXX:5:1212:14742:12304,J00121:27:H3GGKBBXX:5:2221:28696:34442,J00121:27:H3GGKBBXX:5:2215:6492:31875,J00121:27:H3GGKBBXX:5:2207:1803:10880,J00121:27:H3GGKBBXX:5:1226:18578:47014,J00121:27:H3GGKBBXX:5:2126:19918:12023,J00121:27:H3GGKBBXX:5:1116:18893:39506,J00121:27:H3GGKBBXX:5:1108:6664:16489,J00121:27:H3GGKBBXX:5:1222:12297:1490,J00121:27:H3GGKBBXX:5:1206:19898:3125,J00121:27:H3GGKBBXX:5:1125:25784:44095,J00121:27:H3GGKBBXX:5:1116:22617:30872,J00121:27:H3GGKBBXX:5:2102:11160:29202,J00121:27:H3GGKBBXX:5:2225:22739:39770,J00121:27:H3GGKBBXX:5:2122:30228:5376,J00121:27:H3GGKBBXX:5:1208:7994:18159,J00121:27:H3GGKBBXX:5:2227:26484:31453,J00121:27:H3GGKBBXX:5:2207:16285:11671;sequence=TATAGGCTTAAAACGTAAATTGTGTTA;start=474058;subtype=IES;support_ref=0;support_variant=45;type=IES;
scaffold51_23_with_IES	MILORD	internal_eliminated_sequence	475156	475234	.	.	.	ID=MILORD.23.475156.475234;Name=MILORD.23.475156.475234;bounded_by_ta=TRUE;common_boundary=Both;end=475234;ies_id=IESPGM.PTET51.1.23.456574;ies_left_dist=0;ies_min_dist=0;ies_right_dist=0;junction_seq=ttcctttaattcatgTActtcattgactaaac;read_names=J00121:27:H3GGKBBXX:5:1225:25175:41985,J00121:27:H3GGKBBXX:5:2112:15503:42495,J00121:27:H3GGKBBXX:5:2212:19461:18616,J00121:27:H3GGKBBXX:5:2122:9029:3002,J00121:27:H3GGKBBXX:5:1107:27671:41176,J00121:27:H3GGKBBXX:5:1222:27346:34284,J00121:27:H3GGKBBXX:5:1111:19350:44166,J00121:27:H3GGKBBXX:5:1102:12297:23892,J00121:27:H3GGKBBXX:5:2118:23165:40965,J00121:27:H3GGKBBXX:5:1214:18375:19513,J00121:27:H3GGKBBXX:5:2119:22272:26758,J00121:27:H3GGKBBXX:5:1108:10419:3969,J00121:27:H3GGKBBXX:5:1217:20253:22907,J00121:27:H3GGKBBXX:5:1115:4472:39559,J00121:27:H3GGKBBXX:5:1104:6908:4532,J00121:27:H3GGKBBXX:5:1110:3173:23206,J00121:27:H3GGKBBXX:5:1212:26321:10387,J00121:27:H3GGKBBXX:5:1217:21491:31734,J00121:27:H3GGKBBXX:5:2124:5365:45854,J00121:27:H3GGKBBXX:5:1111:17614:34196,J00121:27:H3GGKBBXX:5:1223:26321:27197,J00121:27:H3GGKBBXX:5:2116:28148:19566,J00121:27:H3GGKBBXX:5:2201:21562:26230,J00121:27:H3GGKBBXX:5:1208:6492:26072,J00121:27:H3GGKBBXX:5:2206:16001:10792,J00121:27:H3GGKBBXX:5:1225:19238:28112,J00121:27:H3GGKBBXX:5:1108:25438:29852,J00121:27:H3GGKBBXX:5:1103:11992:4971,J00121:27:H3GGKBBXX:5:1115:25164:42847,J00121:27:H3GGKBBXX:5:1102:13494:22098,J00121:27:H3GGKBBXX:5:1201:28858:20164,J00121:27:H3GGKBBXX:5:2208:28371:1314,J00121:27:H3GGKBBXX:5:1222:9140:14133,J00121:27:H3GGKBBXX:5:2221:6837:2650,J00121:27:H3GGKBBXX:5:1223:12885:34653,J00121:27:H3GGKBBXX:5:2211:24342:14414,J00121:27:H3GGKBBXX:5:1227:25134:35022,J00121:27:H3GGKBBXX:5:2224:2524:3266,J00121:27:H3GGKBBXX:5:2124:29640:36745,J00121:27:H3GGKBBXX:5:2222:26230:48175,J00121:27:H3GGKBBXX:5:1111:6766:36147,J00121:27:H3GGKBBXX:5:1117:4959:10792,J00121:27:H3GGKBBXX:5:2102:29477:24788,J00121:27:H3GGKBBXX:5:1220:8440:11829,J00121:27:H3GGKBBXX:5:2226:6400:17790,J00121:27:H3GGKBBXX:5:2213:5162:29219,J00121:27:H3GGKBBXX:5:2212:20253:15205,J00121:27:H3GGKBBXX:5:2202:6096:35901,J00121:27:H3GGKBBXX:5:1211:21572:29096,J00121:27:H3GGKBBXX:5:2119:23754:33369;sequence=TAAAGTGGAATGTTTTTCGATTGTCACTTATTAATTATTAAGTTTTATATTGTTTATTTTTGTTAAACCTTCTCATCTG;start=475156;subtype=IES;support_ref=2;support_variant=50;type=IES;
scaffold51_23_with_IES	MILORD	internal_eliminated_sequence	477362	477456	.	.	.	ID=MILORD.23.477362.477456;Name=MILORD.23.477362.477456;bounded_by_ta=TRUE;common_boundary=None;end=477456;ies_id=IESPGM.PTET51.1.23.458704;ies_left_dist=3;ies_min_dist=3;ies_right_dist=-9;junction_seq=aagattctcttattcTAgtactcatttctaaa;read_names=J00121:27:H3GGKBBXX:5:2219:10399:28657;sequence=TATTATAGTTATTTTGTAATATTATTCTGATATTAATAAATAATAATTTAATAAATAATTTGATCAAAAATATCTACATACTACTCTAACATCTT;start=477362;subtype=EXTERNAL;support_ref=19;support_variant=1;type=ALTERNATIVE;
scaffold51_23_with_IES	MILORD	internal_eliminated_sequence	477365	477447	.	.	.	ID=MILORD.23.477365.477447;Name=MILORD.23.477365.477447;bounded_by_ta=TRUE;common_boundary=Both;end=477447;ies_id=IESPGM.PTET51.1.23.458704;ies_left_dist=0;ies_min_dist=0;ies_right_dist=0;junction_seq=attctcttattctatTAacatctttagtactc;read_names=J00121:27:H3GGKBBXX:5:1218:11190:19724,J00121:27:H3GGKBBXX:5:1123:6756:34160,J00121:27:H3GGKBBXX:5:1106:11850:35004,J00121:27:H3GGKBBXX:5:1221:17097:46698,J00121:27:H3GGKBBXX:5:2124:10328:27021,J00121:27:H3GGKBBXX:5:2211:26321:1314,J00121:27:H3GGKBBXX:5:2224:28381:6466,J00121:27:H3GGKBBXX:5:1220:17665:1121,J00121:27:H3GGKBBXX:5:1120:7375:29782,J00121:27:H3GGKBBXX:5:1222:25641:3090,J00121:27:H3GGKBBXX:5:1104:11383:37326,J00121:27:H3GGKBBXX:5:1219:7628:24243,J00121:27:H3GGKBBXX:5:2217:19725:34688,J00121:27:H3GGKBBXX:5:2114:26930:42847,J00121:27:H3GGKBBXX:5:1220:20050:22801,J00121:27:H3GGKBBXX:5:1109:6837:34934,J00121:27:H3GGKBBXX:5:1103:12256:10071,J00121:27:H3GGKBBXX:5:1215:22749:44886,J00121:27:H3GGKBBXX:5:2201:9313:2967,J00121:27:H3GGKBBXX:5:2220:15625:27443,J00121:27:H3GGKBBXX:5:1205:27478:20164,J00121:27:H3GGKBBXX:5:2201:9414:3108,J00121:27:H3GGKBBXX:5:1206:26687:6835,J00121:27:H3GGKBBXX:5:1221:10013:34741,J00121:27:H3GGKBBXX:5:2219:28940:15346,J00121:27:H3GGKBBXX:5:2207:9902:11513,J00121:27:H3GGKBBXX:5:2221:20121:13640;sequence=TATAGTTATTTTGTAATATTATTCTGATATTAATAAATAATAATTTAATAAATAATTTGATCAAAAATATCTACATACTACTC;start=477365;subtype=IES;support_ref=30;support_variant=27;type=IES;
scaffold51_23_with_IES	MILORD	internal_eliminated_sequence	477365	477456	.	.	.	ID=MILORD.23.477365.477456;Name=MILORD.23.477365.477456;bounded_by_ta=TRUE;common_boundary=LEFT;end=477456;ies_id=IESPGM.PTET51.1.23.458704;ies_left_dist=0;ies_min_dist=0;ies_right_dist=-9;junction_seq=attctcttattctatTAgtactcatttctaaa;read_names=J00121:27:H3GGKBBXX:5:1211:12814:8189;sequence=TATAGTTATTTTGTAATATTATTCTGATATTAATAAATAATAATTTAATAAATAATTTGATCAAAAATATCTACATACTACTCTAACATCTT;start=477365;subtype=PARTIAL_EXTERNAL;support_ref=15;support_variant=1;type=ALTERNATIVE;
scaffold51_23_with_IES	MILORD	internal_eliminated_sequence	477365	477435	.	.	.	ID=MILORD.23.477365.477435;Name=MILORD.23.477365.477435;bounded_by_ta=TRUE;common_boundary=LEFT;end=477435;ies_id=IESPGM.PTET51.1.23.458704;ies_left_dist=0;ies_min_dist=0;ies_right_dist=12;junction_seq=attctcttattctatTAcatactactctaaca;read_names=J00121:27:H3GGKBBXX:5:1209:11688:39893;sequence=TATAGTTATTTTGTAATATTATTCTGATATTAATAAATAATAATTTAATAAATAATTTGATCAAAAATATC;start=477365;subtype=PARTIAL_INTERNAL;support_ref=15;support_variant=1;type=ALTERNATIVE;
scaffold51_23_with_IES	MILORD	internal_eliminated_sequence	477371	477447	.	.	.	ID=MILORD.23.477371.477447;Name=MILORD.23.477371.477447;bounded_by_ta=TRUE;common_boundary=RIGHT;end=477447;ies_id=IESPGM.PTET51.1.23.458704;ies_left_dist=-6;ies_min_dist=0;ies_right_dist=0;junction_seq=ttattctattatagtTAacatctttagtactc;read_names=J00121:27:H3GGKBBXX:5:2119:11140:38627;sequence=TATTTTGTAATATTATTCTGATATTAATAAATAATAATTTAATAAATAATTTGATCAAAAATATCTACATACTACTC;start=477371;subtype=PARTIAL_INTERNAL;support_ref=14;support_variant=1;type=ALTERNATIVE;
scaffold51_23_with_IES	MILORD	internal_eliminated_sequence	477392	477447	.	.	.	ID=MILORD.23.477392.477447;Name=MILORD.23.477392.477447;bounded_by_ta=TRUE;common_boundary=RIGHT;end=477447;ies_id=IESPGM.PTET51.1.23.458704;ies_left_dist=-27;ies_min_dist=0;ies_right_dist=0;junction_seq=gtaatattattctgaTAacatctttagtactc;read_names=J00121:27:H3GGKBBXX:5:1207:15077:6343;sequence=TATTAATAAATAATAATTTAATAAATAATTTGATCAAAAATATCTACATACTACTC;start=477392;subtype=PARTIAL_INTERNAL;support_ref=16;support_variant=1;type=ALTERNATIVE;
scaffold51_23_with_IES	MILORD	internal_eliminated_sequence	479257	479288	.	.	.	ID=MILORD.23.479257.479288;Name=MILORD.23.479257.479288;bounded_by_ta=TRUE;common_boundary=RIGHT;end=479288;ies_id=IESPGM.PTET51.1.23.460519;ies_left_dist=6;ies_min_dist=0;ies_right_dist=0;junction_seq=aaaccattacaaagaTAttttctaataggaaa;read_names=J00121:27:H3GGKBBXX:5:2102:12997:47366,J00121:27:H3GGKBBXX:5:1223:17198:12128,J00121:27:H3GGKBBXX:5:2111:18375:43955,J00121:27:H3GGKBBXX:5:1110:18467:28358;sequence=TATAAGTATAGTCTCATAGTTTCGTTTAACTA;start=479257;subtype=PARTIAL_EXTERNAL;support_ref=15;support_variant=4;type=ALTERNATIVE;
scaffold51_23_with_IES	MILORD	internal_eliminated_sequence	479263	479288	.	.	.	ID=MILORD.23.479263.479288;Name=MILORD.23.479263.479288;bounded_by_ta=TRUE;common_boundary=Both;end=479288;ies_id=IESPGM.PTET51.1.23.460519;ies_left_dist=0;ies_min_dist=0;ies_right_dist=0;junction_seq=ttacaaagatataagTAttttctaataggaaa;read_names=J00121:27:H3GGKBBXX:5:1213:18010:35796,J00121:27:H3GGKBBXX:5:1215:12611:29184,J00121:27:H3GGKBBXX:5:1108:29224:23575,J00121:27:H3GGKBBXX:5:2102:25631:1842,J00121:27:H3GGKBBXX:5:1101:26808:36974,J00121:27:H3GGKBBXX:5:1223:22272:10616,J00121:27:H3GGKBBXX:5:1216:4990:6343,J00121:27:H3GGKBBXX:5:2216:3884:1367,J00121:27:H3GGKBBXX:5:2113:10450:3108,J00121:27:H3GGKBBXX:5:2222:2372:35286,J00121:27:H3GGKBBXX:5:2128:12966:34653,J00121:27:H3GGKBBXX:5:1214:28128:10071,J00121:27:H3GGKBBXX:5:2114:24495:29026,J00121:27:H3GGKBBXX:5:1222:24089:6132,J00121:27:H3GGKBBXX:5:2105:27773:6712,J00121:27:H3GGKBBXX:5:1103:9780:5745,J00121:27:H3GGKBBXX:5:2117:27630:29008,J00121:27:H3GGKBBXX:5:1224:6492:35954,J00121:27:H3GGKBBXX:5:1122:30604:19355,J00121:27:H3GGKBBXX:5:2115:24880:19918,J00121:27:H3GGKBBXX:5:2226:18284:16225,J00121:27:H3GGKBBXX:5:1220:7781:32842,J00121:27:H3GGKBBXX:5:1124:21988:46909,J00121:27:H3GGKBBXX:5:2218:5345:3160,J00121:27:H3GGKBBXX:5:1103:7141:44922,J00121:27:H3GGKBBXX:5:2113:14732:31277,J00121:27:H3GGKBBXX:5:1117:31913:22960,J00121:27:H3GGKBBXX:5:1113:13393:18898,J00121:27:H3GGKBBXX:5:2201:22201:44886,J00121:27:H3GGKBBXX:5:1218:12185:31822,J00121:27:H3GGKBBXX:5:2228:16985:41053,J00121:27:H3GGKBBXX:5:1113:23033:10141,J00121:27:H3GGKBBXX:5:1212:22587:19812,J00121:27:H3GGKBBXX:5:2226:18385:16225,J00121:27:H3GGKBBXX:5:2226:27265:46416,J00121:27:H3GGKBBXX:5:1113:21653:40807,J00121:27:H3GGKBBXX:5:2209:13159:1894,J00121:27:H3GGKBBXX:5:1116:16640:4901,J00121:27:H3GGKBBXX:5:2223:19228:19865,J00121:27:H3GGKBBXX:5:2221:25652:7715,J00121:27:H3GGKBBXX:5:1113:10987:8963,J00121:27:H3GGKBBXX:5:1108:14864:36886,J00121:27:H3GGKBBXX:5:1114:15757:3864,J00121:27:H3GGKBBXX:5:2212:14813:26599,J00121:27:H3GGKBBXX:5:1104:13677:21852,J00121:27:H3GGKBBXX:5:2108:11647:26037,J00121:27:H3GGKBBXX:5:1207:31243:35725,J00121:27:H3GGKBBXX:5:1101:23663:9051,J00121:27:H3GGKBBXX:5:1121:13910:11354,J00121:27:H3GGKBBXX:5:2225:9526:29184,J00121:27:H3GGKBBXX:5:1208:22668:1560,J00121:27:H3GGKBBXX:5:1113:18223:37748,J00121:27:H3GGKBBXX:5:1216:3863:10932,J00121:27:H3GGKBBXX:5:2126:31040:21940,J00121:27:H3GGKBBXX:5:1116:12662:39260,J00121:27:H3GGKBBXX:5:1202:16356:33527,J00121:27:H3GGKBBXX:5:1107:14610:20340,J00121:27:H3GGKBBXX:5:2210:13027:5183,J00121:27:H3GGKBBXX:5:1216:21471:40280,J00121:27:H3GGKBBXX:5:2206:7801:30134,J00121:27:H3GGKBBXX:5:1108:11160:32367,J00121:27:H3GGKBBXX:5:1112:20029:38873,J00121:27:H3GGKBBXX:5:2126:26677:31013,J00121:27:H3GGKBBXX:5:2217:27986:3952,J00121:27:H3GGKBBXX:5:1123:8105:15785,J00121:27:H3GGKBBXX:5:1122:8460:32719,J00121:27:H3GGKBBXX:5:2225:2950:1824,J00121:27:H3GGKBBXX:5:2109:5315:25439,J00121:27:H3GGKBBXX:5:2126:31111:21711,J00121:27:H3GGKBBXX:5:2104:13727:30099,J00121:27:H3GGKBBXX:5:2126:28909:19830,J00121:27:H3GGKBBXX:5:2124:5568:5095,J00121:27:H3GGKBBXX:5:2209:28838:16506,J00121:27:H3GGKBBXX:5:1228:26078:6167,J00121:27:H3GGKBBXX:5:1224:8856:3758,J00121:27:H3GGKBBXX:5:2224:29376:27356,J00121:27:H3GGKBBXX:5:2108:32228:26213,J00121:27:H3GGKBBXX:5:1222:10247:22168;sequence=TATAGTCTCATAGTTTCGTTTAACTA;start=479263;subtype=IES;support_ref=3;support_variant=78;type=IES;
scaffold51_23_with_IES	MILORD	internal_eliminated_sequence	480169	480194	.	.	.	ID=MILORD.23.480169.480194;Name=MILORD.23.480169.480194;bounded_by_ta=TRUE;common_boundary=Both;end=480194;ies_id=IESPGM.PTET51.1.23.461399;ies_left_dist=0;ies_min_dist=0;ies_right_dist=0;junction_seq=ctctgacgtcagaagTAaacttcaaattgaaa;read_names=J00121:27:H3GGKBBXX:5:1114:18254:37624,J00121:27:H3GGKBBXX:5:1212:6167:48755,J00121:27:H3GGKBBXX:5:2117:8836:18001,J00121:27:H3GGKBBXX:5:2109:15960:40684,J00121:27:H3GGKBBXX:5:2222:24261:32525,J00121:27:H3GGKBBXX:5:2210:26555:44623,J00121:27:H3GGKBBXX:5:2217:12743:47665,J00121:27:H3GGKBBXX:5:1202:11322:22590,J00121:27:H3GGKBBXX:5:2111:28473:16858,J00121:27:H3GGKBBXX:5:1221:11464:13271,J00121:27:H3GGKBBXX:5:2210:29640:42161,J00121:27:H3GGKBBXX:5:1202:5720:16049,J00121:27:H3GGKBBXX:5:1108:18720:13605,J00121:27:H3GGKBBXX:5:1211:28686:19689,J00121:27:H3GGKBBXX:5:2221:25144:34371,J00121:27:H3GGKBBXX:5:2214:24312:46364,J00121:27:H3GGKBBXX:5:2226:1966:37959,J00121:27:H3GGKBBXX:5:2120:29853:12849,J00121:27:H3GGKBBXX:5:2207:8349:47049,J00121:27:H3GGKBBXX:5:1204:15016:7609,J00121:27:H3GGKBBXX:5:1213:7436:30063,J00121:27:H3GGKBBXX:5:1112:28148:5394,J00121:27:H3GGKBBXX:5:1220:7486:24173,J00121:27:H3GGKBBXX:5:1213:26179:29729,J00121:27:H3GGKBBXX:5:1111:26920:25034,J00121:27:H3GGKBBXX:5:1224:26007:26301,J00121:27:H3GGKBBXX:5:1111:25794:29976,J00121:27:H3GGKBBXX:5:1217:13403:44095,J00121:27:H3GGKBBXX:5:2209:21125:28393,J00121:27:H3GGKBBXX:5:2224:14560:5306,J00121:27:H3GGKBBXX:5:1111:27245:8682,J00121:27:H3GGKBBXX:5:2227:17990:5728,J00121:27:H3GGKBBXX:5:1213:30888:29026,J00121:27:H3GGKBBXX:5:1111:15128:49194,J00121:27:H3GGKBBXX:5:2222:21430:2650,J00121:27:H3GGKBBXX:5:1215:25581:11284,J00121:27:H3GGKBBXX:5:1201:3275:27531,J00121:27:H3GGKBBXX:5:1212:15229:17825,J00121:27:H3GGKBBXX:5:2207:21359:33158,J00121:27:H3GGKBBXX:5:2113:8481:19882,J00121:27:H3GGKBBXX:5:1107:26027:31857,J00121:27:H3GGKBBXX:5:1121:17756:23188,J00121:27:H3GGKBBXX:5:1128:8988:11020,J00121:27:H3GGKBBXX:5:2202:16691:35972,J00121:27:H3GGKBBXX:5:2111:4239:10915,J00121:27:H3GGKBBXX:5:2101:30350:6818,J00121:27:H3GGKBBXX:5:1219:7040:11759,J00121:27:H3GGKBBXX:5:2109:15940:40684,J00121:27:H3GGKBBXX:5:2207:18375:28797,J00121:27:H3GGKBBXX:5:1209:15432:14344,J00121:27:H3GGKBBXX:5:2202:18497:39840,J00121:27:H3GGKBBXX:5:2224:19187:19619,J00121:27:H3GGKBBXX:5:1120:15371:14238,J00121:27:H3GGKBBXX:5:1207:2899:31453,J00121:27:H3GGKBBXX:5:1102:5822:9051,J00121:27:H3GGKBBXX:5:2107:30218:7539,J00121:27:H3GGKBBXX:5:2122:21613:42987,J00121:27:H3GGKBBXX:5:1109:11840:8787,J00121:27:H3GGKBBXX:5:1105:29731:24665,J00121:27:H3GGKBBXX:5:2108:25266:28428,J00121:27:H3GGKBBXX:5:2125:11606:42354,J00121:27:H3GGKBBXX:5:1214:9942:26564,J00121:27:H3GGKBBXX:5:2101:8146:3266,J00121:27:H3GGKBBXX:5:2204:9333:22942,J00121:27:H3GGKBBXX:5:1214:15189:37800,J00121:27:H3GGKBBXX:5:1105:1783:43550,J00121:27:H3GGKBBXX:5:1125:17685:35092,J00121:27:H3GGKBBXX:5:1207:12814:47366,J00121:27:H3GGKBBXX:5:2206:25712:47208,J00121:27:H3GGKBBXX:5:2128:3265:24419,J00121:27:H3GGKBBXX:5:2214:21917:48896,J00121:27:H3GGKBBXX:5:1202:9100:11847,J00121:27:H3GGKBBXX:5:2220:31355:6519,J00121:27:H3GGKBBXX:5:1102:23267:24050,J00121:27:H3GGKBBXX:5:2102:7821:18845,J00121:27:H3GGKBBXX:5:1114:4168:48772,J00121:27:H3GGKBBXX:5:2109:7395:36956,J00121:27:H3GGKBBXX:5:2213:29234:22784,J00121:27:H3GGKBBXX:5:1215:5172:9754,J00121:27:H3GGKBBXX:5:2119:5254:26037,J00121:27:H3GGKBBXX:5:2120:24545:39453;sequence=TATGATTTGAATGATAGATTTATCCA;start=480169;subtype=IES;support_ref=6;support_variant=81;type=IES;
scaffold51_23_with_IES	MILORD	internal_eliminated_sequence	480559	480659	.	.	.	ID=MILORD.23.480559.480659;Name=MILORD.23.480559.480659;bounded_by_ta=TRUE;common_boundary=RIGHT;end=480659;ies_id=IESPGM.PTET51.1.23.461771;ies_left_dist=8;ies_min_dist=0;ies_right_dist=0;junction_seq=taaatagaattttctTAttagataattgctaa;read_names=J00121:27:H3GGKBBXX:5:1221:29163:9262,J00121:27:H3GGKBBXX:5:1109:16031:25369;sequence=TAATGTGATACTGTTAAATTTATAGCTTTTTTTGATTTATTTTTTTAAAGATATAGTAATTTGTACTAATATAAAAACAACAGTCCTTTATTTATTGACTA;start=480559;subtype=PARTIAL_EXTERNAL;support_ref=18;support_variant=2;type=ALTERNATIVE;
scaffold51_23_with_IES	MILORD	internal_eliminated_sequence	480567	480659	.	.	.	ID=MILORD.23.480567.480659;Name=MILORD.23.480567.480659;bounded_by_ta=TRUE;common_boundary=Both;end=480659;ies_id=IESPGM.PTET51.1.23.461771;ies_left_dist=0;ies_min_dist=0;ies_right_dist=0;junction_seq=attttcttaatgtgaTAttagataattgctaa;read_names=J00121:27:H3GGKBBXX:5:2224:8785:29167,J00121:27:H3GGKBBXX:5:2101:18548:21606,J00121:27:H3GGKBBXX:5:2210:18142:47770,J00121:27:H3GGKBBXX:5:1113:21542:29571,J00121:27:H3GGKBBXX:5:1103:16965:29940,J00121:27:H3GGKBBXX:5:2110:6208:22344,J00121:27:H3GGKBBXX:5:1222:21846:47014,J00121:27:H3GGKBBXX:5:1126:9140:5974,J00121:27:H3GGKBBXX:5:2120:25560:16454,J00121:27:H3GGKBBXX:5:1118:8745:9403,J00121:27:H3GGKBBXX:5:2205:20750:11390,J00121:27:H3GGKBBXX:5:2216:13606:22080,J00121:27:H3GGKBBXX:5:2106:25154:25738,J00121:27:H3GGKBBXX:5:1112:11292:44588,J00121:27:H3GGKBBXX:5:2203:25449:39858,J00121:27:H3GGKBBXX:5:1114:9496:18265,J00121:27:H3GGKBBXX:5:2118:26768:40209,J00121:27:H3GGKBBXX:5:1114:19065:44166,J00121:27:H3GGKBBXX:5:1212:22688:9543,J00121:27:H3GGKBBXX:5:1127:31578:39049,J00121:27:H3GGKBBXX:5:2115:17421:22960,J00121:27:H3GGKBBXX:5:2112:9932:26547,J00121:27:H3GGKBBXX:5:2118:2240:44095,J00121:27:H3GGKBBXX:5:1118:16041:25175,J00121:27:H3GGKBBXX:5:2106:30157:37150,J00121:27:H3GGKBBXX:5:1105:24231:23434,J00121:27:H3GGKBBXX:5:2122:27955:36956;sequence=TACTGTTAAATTTATAGCTTTTTTTGATTTATTTTTTTAAAGATATAGTAATTTGTACTAATATAAAAACAACAGTCCTTTATTTATTGACTA;start=480567;subtype=IES;support_ref=6;support_variant=27;type=IES;
scaffold51_23_with_IES	MILORD	internal_eliminated_sequence	480573	480659	.	.	.	ID=MILORD.23.480573.480659;Name=MILORD.23.480573.480659;bounded_by_ta=TRUE;common_boundary=RIGHT;end=480659;ies_id=IESPGM.PTET51.1.23.461771;ies_left_dist=-6;ies_min_dist=0;ies_right_dist=0;junction_seq=ttaatgtgatactgtTAttagataattgctaa;read_names=J00121:27:H3GGKBBXX:5:2113:19492:12374;sequence=TAAATTTATAGCTTTTTTTGATTTATTTTTTTAAAGATATAGTAATTTGTACTAATATAAAAACAACAGTCCTTTATTTATTGACTA;start=480573;subtype=PARTIAL_INTERNAL;support_ref=1;support_variant=1;type=ALTERNATIVE;
scaffold51_23_with_IES	MILORD	internal_eliminated_sequence	480579	480659	.	.	.	ID=MILORD.23.480579.480659;Name=MILORD.23.480579.480659;bounded_by_ta=TRUE;common_boundary=RIGHT;end=480659;ies_id=IESPGM.PTET51.1.23.461771;ies_left_dist=-12;ies_min_dist=0;ies_right_dist=0;junction_seq=tgatactgttaaattTAttagataattgctaa;read_names=J00121:27:H3GGKBBXX:5:2227:21876:41510,J00121:27:H3GGKBBXX:5:2210:12378:20480,J00121:27:H3GGKBBXX:5:1219:15037:47278,J00121:27:H3GGKBBXX:5:1220:29934:12462,J00121:27:H3GGKBBXX:5:2217:18639:4145;sequence=TATAGCTTTTTTTGATTTATTTTTTTAAAGATATAGTAATTTGTACTAATATAAAAACAACAGTCCTTTATTTATTGACTA;start=480579;subtype=PARTIAL_INTERNAL;support_ref=0;support_variant=5;type=ALTERNATIVE;
scaffold51_23_with_IES	MILORD	internal_eliminated_sequence	482758	482783	.	.	.	ID=MILORD.23.482758.482783;Name=MILORD.23.482758.482783;bounded_by_ta=TRUE;common_boundary=Both;end=482783;ies_id=IESPGM.PTET51.1.23.463869;ies_left_dist=0;ies_min_dist=0;ies_right_dist=0;junction_seq=aaattgtcaaaatttTAgttaaatactcataa;read_names=J00121:27:H3GGKBBXX:5:1107:25236:32455,J00121:27:H3GGKBBXX:5:2126:31771:33123,J00121:27:H3GGKBBXX:5:2206:25560:35796,J00121:27:H3GGKBBXX:5:2226:27773:12831,J00121:27:H3GGKBBXX:5:1216:4290:44552,J00121:27:H3GGKBBXX:5:2215:13667:37871,J00121:27:H3GGKBBXX:5:2124:12337:1666,J00121:27:H3GGKBBXX:5:1124:20811:45256,J00121:27:H3GGKBBXX:5:1109:14306:22028,J00121:27:H3GGKBBXX:5:2120:16133:25369,J00121:27:H3GGKBBXX:5:2228:26961:26195,J00121:27:H3GGKBBXX:5:1218:26910:1947,J00121:27:H3GGKBBXX:5:2105:17736:7539,J00121:27:H3GGKBBXX:5:1224:26991:28006,J00121:27:H3GGKBBXX:5:2223:2575:8664,J00121:27:H3GGKBBXX:5:2227:30066:26547,J00121:27:H3GGKBBXX:5:2213:14143:33527,J00121:27:H3GGKBBXX:5:1102:24566:15574,J00121:27:H3GGKBBXX:5:2205:3559:32103,J00121:27:H3GGKBBXX:5:1220:4533:39734,J00121:27:H3GGKBBXX:5:1105:5558:36024,J00121:27:H3GGKBBXX:5:2119:32187:9086,J00121:27:H3GGKBBXX:5:1203:12215:21078,J00121:27:H3GGKBBXX:5:2226:23754:17227,J00121:27:H3GGKBBXX:5:2224:18335:43673,J00121:27:H3GGKBBXX:5:1217:26210:48386,J00121:27:H3GGKBBXX:5:1219:13484:30696,J00121:27:H3GGKBBXX:5:1124:12560:41897,J00121:27:H3GGKBBXX:5:1222:6938:18159,J00121:27:H3GGKBBXX:5:2210:28381:6712,J00121:27:H3GGKBBXX:5:2222:20303:41458,J00121:27:H3GGKBBXX:5:1115:11870:6941,J00121:27:H3GGKBBXX:5:1219:3650:45836,J00121:27:H3GGKBBXX:5:2201:21907:16559,J00121:27:H3GGKBBXX:5:2226:23784:17210,J00121:27:H3GGKBBXX:5:1225:6005:12181,J00121:27:H3GGKBBXX:5:1222:23551:5657,J00121:27:H3GGKBBXX:5:2214:20364:42618,J00121:27:H3GGKBBXX:5:2121:2838:7609,J00121:27:H3GGKBBXX:5:2210:24556:24278,J00121:27:H3GGKBBXX:5:1108:17360:16629,J00121:27:H3GGKBBXX:5:2101:7141:9860;sequence=TATAGACATTTTTTAAGAATTATCTA;start=482758;subtype=IES;support_ref=21;support_variant=42;type=IES;
scaffold51_23_with_IES	MILORD	internal_eliminated_sequence	482771	482859	.	.	.	ID=MILORD.23.482771.482859;Name=MILORD.23.482771.482859;bounded_by_ta=TRUE;common_boundary=None;end=482859;ies_id=IESPGM.PTET51.1.23.463869;ies_left_dist=-13;ies_min_dist=13;ies_right_dist=-76;junction_seq=tttatagacatttttTAaattaaatagaaaat;read_names=J00121:27:H3GGKBBXX:5:2210:11931:6554;sequence=TAAGAATTATCTATAGTTAAATACTCATAAGACAAATTATTTTTGTATTTTAAACAACTAAAAATAGATGAAGATATAGCAAGAAACTG;start=482771;subtype=OVERLAPPING;support_ref=7;support_variant=1;type=ALTERNATIVE;
scaffold51_23_with_IES	MILORD	internal_eliminated_sequence	483241	483271	.	.	.	ID=MILORD.23.483241.483271;Name=MILORD.23.483241.483271;bounded_by_ta=TRUE;common_boundary=None;end=483271;ies_id=IESPGM.PTET51.1.23.463869;ies_left_dist=-483;ies_min_dist=483;ies_right_dist=-488;junction_seq=aacccaattaaaattTAaactttcctaaggta;read_names=J00121:27:H3GGKBBXX:5:2214:24972:22186;sequence=TATAGATTAAATAGTTATCTATTTCCAGCTA;start=483241;subtype=MAC;support_ref=101;support_variant=1;type=CRYPTIC;
scaffold51_23_with_IES	MILORD	internal_eliminated_sequence	484794	484857	.	.	.	ID=MILORD.23.484794.484857;Name=MILORD.23.484794.484857;bounded_by_ta=TRUE;common_boundary=None;end=484857;ies_id=IESPGM.PTET51.1.23.465925;ies_left_dist=46;ies_min_dist=37;ies_right_dist=37;junction_seq=attccttatctgtaaTAtaaactaatttatat;read_names=J00121:27:H3GGKBBXX:5:1104:18274:28024;sequence=TATAATTGCAATTAAATACTTTTTGAATATTATATTCGATTATTTGTATTATTAAATTGAAGTA;start=484794;subtype=OVERLAPPING;support_ref=55;support_variant=1;type=ALTERNATIVE;
scaffold51_23_with_IES	MILORD	internal_eliminated_sequence	484840	484894	.	.	.	ID=MILORD.23.484840.484894;Name=MILORD.23.484840.484894;bounded_by_ta=TRUE;common_boundary=Both;end=484894;ies_id=IESPGM.PTET51.1.23.465925;ies_left_dist=0;ies_min_dist=0;ies_right_dist=0;junction_seq=atattcgattatttgTActaaaatacattatg;read_names=J00121:27:H3GGKBBXX:5:1205:25286:47700,J00121:27:H3GGKBBXX:5:1117:19471:34776,J00121:27:H3GGKBBXX:5:1223:4858:33510,J00121:27:H3GGKBBXX:5:2222:16599:26248,J00121:27:H3GGKBBXX:5:1226:21440:4391,J00121:27:H3GGKBBXX:5:1220:11403:28393,J00121:27:H3GGKBBXX:5:2104:6989:4391,J00121:27:H3GGKBBXX:5:2227:13849:6220,J00121:27:H3GGKBBXX:5:1108:19004:8365,J00121:27:H3GGKBBXX:5:2108:6411:5358,J00121:27:H3GGKBBXX:5:1225:13088:20691,J00121:27:H3GGKBBXX:5:1111:8704:20762,J00121:27:H3GGKBBXX:5:1116:19887:23997,J00121:27:H3GGKBBXX:5:1202:6015:3371,J00121:27:H3GGKBBXX:5:2119:5710:45889,J00121:27:H3GGKBBXX:5:1208:3985:14695,J00121:27:H3GGKBBXX:5:2222:27133:45520,J00121:27:H3GGKBBXX:5:2201:14194:44482,J00121:27:H3GGKBBXX:5:2126:12408:22221,J00121:27:H3GGKBBXX:5:1215:19867:21465,J00121:27:H3GGKBBXX:5:2126:26940:29501,J00121:27:H3GGKBBXX:5:1115:4381:11899,J00121:27:H3GGKBBXX:5:1115:4340:24911,J00121:27:H3GGKBBXX:5:2213:29569:15838,J00121:27:H3GGKBBXX:5:1108:8217:30011,J00121:27:H3GGKBBXX:5:1211:6228:37114,J00121:27:H3GGKBBXX:5:2218:13088:34829,J00121:27:H3GGKBBXX:5:2103:6248:48579,J00121:27:H3GGKBBXX:5:1214:26788:27373,J00121:27:H3GGKBBXX:5:1126:15351:25808,J00121:27:H3GGKBBXX:5:2105:21034:17438,J00121:27:H3GGKBBXX:5:2115:11515:27883,J00121:27:H3GGKBBXX:5:1114:16518:8770,J00121:27:H3GGKBBXX:5:2101:2920:7961,J00121:27:H3GGKBBXX:5:2219:21582:2527,J00121:27:H3GGKBBXX:5:2227:12834:30661,J00121:27:H3GGKBBXX:5:2213:19867:33668,J00121:27:H3GGKBBXX:5:2120:19278:23470,J00121:27:H3GGKBBXX:5:2228:3041:6554,J00121:27:H3GGKBBXX:5:2115:2361:40649,J00121:27:H3GGKBBXX:5:2126:12692:17157,J00121:27:H3GGKBBXX:5:1203:24180:32631,J00121:27:H3GGKBBXX:5:1104:6045:34723,J00121:27:H3GGKBBXX:5:1213:11769:11302,J00121:27:H3GGKBBXX:5:2112:19725:45555,J00121:27:H3GGKBBXX:5:1119:10033:39945;sequence=TATTATTAAATTGAAGTATATAAACTAATTTATATCAATAAATTTATTTTCATAA;start=484840;subtype=IES;support_ref=30;support_variant=46;type=IES;
scaffold51_23_with_IES	MILORD	internal_eliminated_sequence	485081	485128	.	.	.	ID=MILORD.23.485081.485128;Name=MILORD.23.485081.485128;bounded_by_ta=TRUE;common_boundary=None;end=485128;ies_id=IESPGM.PTET51.1.23.465925;ies_left_dist=-241;ies_min_dist=234;ies_right_dist=-234;junction_seq=tatactcaacaaaaaTAttatatattaagttt;read_names=J00121:27:H3GGKBBXX:5:2102:22810:7890;sequence=TACAAATAAACCCAAATATCAAAACAAATGCCATAATTAATTGAATTG;start=485081;subtype=MAC;support_ref=95;support_variant=1;type=CRYPTIC;
scaffold51_23_with_IES	MILORD	internal_eliminated_sequence	486750	486775	.	.	.	ID=MILORD.23.486750.486775;Name=MILORD.23.486750.486775;bounded_by_ta=TRUE;common_boundary=None;end=486775;ies_id=IESPGM.PTET51.1.23.468593;ies_left_dist=813;ies_min_dist=813;ies_right_dist=843;junction_seq=acctttgatcattgaTAttactacctggtcta;read_names=J00121:27:H3GGKBBXX:5:2106:14113:38468,J00121:27:H3GGKBBXX:5:2217:7557:25140;sequence=TATACTCTCAGAATTCAATTGTTCTA;start=486750;subtype=MAC;support_ref=204;support_variant=2;type=CRYPTIC;
scaffold51_23_with_IES	MILORD	internal_eliminated_sequence	487552	487618	.	.	.	ID=MILORD.23.487552.487618;Name=MILORD.23.487552.487618;bounded_by_ta=TRUE;common_boundary=RIGHT;end=487618;ies_id=IESPGM.PTET51.1.23.468593;ies_left_dist=11;ies_min_dist=0;ies_right_dist=0;junction_seq=tttttattcatattgTAtcaataaatttatcc;read_names=J00121:27:H3GGKBBXX:5:2220:11008:38644;sequence=TATATCTTCGATACAATTCATCTAAATAAAATGATATCTTTATTTTTCATATATAACAAACTCACTG;start=487552;subtype=PARTIAL_EXTERNAL;support_ref=14;support_variant=1;type=ALTERNATIVE;
scaffold51_23_with_IES	MILORD	internal_eliminated_sequence	487554	487618	.	.	.	ID=MILORD.23.487554.487618;Name=MILORD.23.487554.487618;bounded_by_ta=TRUE;common_boundary=RIGHT;end=487618;ies_id=IESPGM.PTET51.1.23.468593;ies_left_dist=9;ies_min_dist=0;ies_right_dist=0;junction_seq=tttattcatattgtaTAtcaataaatttatcc;read_names=J00121:27:H3GGKBBXX:5:2217:12398:43093;sequence=TATCTTCGATACAATTCATCTAAATAAAATGATATCTTTATTTTTCATATATAACAAACTCACTG;start=487554;subtype=PARTIAL_EXTERNAL;support_ref=7;support_variant=1;type=ALTERNATIVE;
scaffold51_23_with_IES	MILORD	internal_eliminated_sequence	487563	487618	.	.	.	ID=MILORD.23.487563.487618;Name=MILORD.23.487563.487618;bounded_by_ta=TRUE;common_boundary=Both;end=487618;ies_id=IESPGM.PTET51.1.23.468593;ies_left_dist=0;ies_min_dist=0;ies_right_dist=0;junction_seq=attgtatatcttcgaTAtcaataaatttatcc;read_names=J00121:27:H3GGKBBXX:5:2204:1945:12779,J00121:27:H3GGKBBXX:5:2223:26463:21043,J00121:27:H3GGKBBXX:5:2116:6857:6202,J00121:27:H3GGKBBXX:5:1121:15331:40227,J00121:27:H3GGKBBXX:5:1220:15351:39981,J00121:27:H3GGKBBXX:5:1111:9668:20111;sequence=TACAATTCATCTAAATAAAATGATATCTTTATTTTTCATATATAACAAACTCACTG;start=487563;subtype=IES;support_ref=0;support_variant=6;type=IES;
scaffold51_23_with_IES	MILORD	internal_eliminated_sequence	487574	487618	.	.	.	ID=MILORD.23.487574.487618;Name=MILORD.23.487574.487618;bounded_by_ta=TRUE;common_boundary=RIGHT;end=487618;ies_id=IESPGM.PTET51.1.23.468593;ies_left_dist=-11;ies_min_dist=0;ies_right_dist=0;junction_seq=tcgatacaattcatcTAtcaataaatttatcc;read_names=J00121:27:H3GGKBBXX:5:1102:28919:10880,J00121:27:H3GGKBBXX:5:1120:12053:33352;sequence=TAAATAAAATGATATCTTTATTTTTCATATATAACAAACTCACTG;start=487574;subtype=PARTIAL_INTERNAL;support_ref=0;support_variant=2;type=ALTERNATIVE;
scaffold51_23_with_IES	MILORD	internal_eliminated_sequence	491407	491436	.	.	.	ID=MILORD.23.491407.491436;Name=MILORD.23.491407.491436;bounded_by_ta=TRUE;common_boundary=RIGHT;end=491436;ies_id=IESPGM.PTET51.1.23.472384;ies_left_dist=3;ies_min_dist=0;ies_right_dist=0;junction_seq=ttgttgcgaacttaaTAactttcatttaatct;read_names=J00121:27:H3GGKBBXX:5:2117:28798:8418,J00121:27:H3GGKBBXX:5:1215:3417:10686,J00121:27:H3GGKBBXX:5:1127:4158:41862,J00121:27:H3GGKBBXX:5:2207:21805:1402,J00121:27:H3GGKBBXX:5:1107:10734:21500,J00121:27:H3GGKBBXX:5:1108:21795:15311,J00121:27:H3GGKBBXX:5:2205:24251:7328;sequence=TAATATAGATACAATTCTCATCATCTACTA;start=491407;subtype=PARTIAL_EXTERNAL;support_ref=12;support_variant=7;type=ALTERNATIVE;
scaffold51_23_with_IES	MILORD	internal_eliminated_sequence	491410	491436	.	.	.	ID=MILORD.23.491410.491436;Name=MILORD.23.491410.491436;bounded_by_ta=TRUE;common_boundary=Both;end=491436;ies_id=IESPGM.PTET51.1.23.472384;ies_left_dist=0;ies_min_dist=0;ies_right_dist=0;junction_seq=ttgcgaacttaataaTAactttcatttaatct;read_names=J00121:27:H3GGKBBXX:5:1108:20740:24173,J00121:27:H3GGKBBXX:5:1228:13606:37167,J00121:27:H3GGKBBXX:5:1110:28026:40666,J00121:27:H3GGKBBXX:5:2215:16336:12779,J00121:27:H3GGKBBXX:5:2116:26646:9578,J00121:27:H3GGKBBXX:5:1228:13697:37114,J00121:27:H3GGKBBXX:5:1110:7080:19707,J00121:27:H3GGKBBXX:5:1103:8572:19513,J00121:27:H3GGKBBXX:5:1201:22323:24032,J00121:27:H3GGKBBXX:5:1105:19806:25404,J00121:27:H3GGKBBXX:5:1105:19786:25298,J00121:27:H3GGKBBXX:5:1114:10460:21447,J00121:27:H3GGKBBXX:5:1106:15554:10581,J00121:27:H3GGKBBXX:5:1211:16995:45572,J00121:27:H3GGKBBXX:5:1217:23967:8629,J00121:27:H3GGKBBXX:5:2212:10054:37800,J00121:27:H3GGKBBXX:5:1220:30076:23540,J00121:27:H3GGKBBXX:5:2203:5944:7328,J00121:27:H3GGKBBXX:5:1113:7994:33352,J00121:27:H3GGKBBXX:5:2218:3630:17597,J00121:27:H3GGKBBXX:5:1225:5406:19654,J00121:27:H3GGKBBXX:5:1108:2605:44939,J00121:27:H3GGKBBXX:5:2216:9029:30679,J00121:27:H3GGKBBXX:5:1101:13474:39822,J00121:27:H3GGKBBXX:5:1223:15118:14537,J00121:27:H3GGKBBXX:5:1117:14448:17561,J00121:27:H3GGKBBXX:5:2203:21156:11249,J00121:27:H3GGKBBXX:5:1221:11718:25140,J00121:27:H3GGKBBXX:5:2209:28178:40754,J00121:27:H3GGKBBXX:5:1220:6157:45889,J00121:27:H3GGKBBXX:5:1203:12094:28885,J00121:27:H3GGKBBXX:5:2205:29061:21711,J00121:27:H3GGKBBXX:5:1123:12753:1965,J00121:27:H3GGKBBXX:5:1127:16792:37097,J00121:27:H3GGKBBXX:5:2223:11099:5675,J00121:27:H3GGKBBXX:5:2103:29792:5956,J00121:27:H3GGKBBXX:5:1211:23125:20006,J00121:27:H3GGKBBXX:5:2126:18254:1472,J00121:27:H3GGKBBXX:5:2114:24342:2105,J00121:27:H3GGKBBXX:5:2117:12154:33738,J00121:27:H3GGKBBXX:5:1222:4584:38627,J00121:27:H3GGKBBXX:5:1218:14326:12568,J00121:27:H3GGKBBXX:5:1224:5578:9614,J00121:27:H3GGKBBXX:5:2121:26656:21342,J00121:27:H3GGKBBXX:5:2121:26169:21658,J00121:27:H3GGKBBXX:5:1122:18030:34952,J00121:27:H3GGKBBXX:5:1224:8004:2105,J00121:27:H3GGKBBXX:5:2221:32410:39295,J00121:27:H3GGKBBXX:5:2219:20405:44271,J00121:27:H3GGKBBXX:5:2119:27813:45045,J00121:27:H3GGKBBXX:5:1117:17056:44166,J00121:27:H3GGKBBXX:5:1111:8268:39664,J00121:27:H3GGKBBXX:5:2220:19806:5147,J00121:27:H3GGKBBXX:5:1215:29802:34881,J00121:27:H3GGKBBXX:5:1127:23642:7961,J00121:27:H3GGKBBXX:5:2209:7314:30134,J00121:27:H3GGKBBXX:5:1212:12834:32420;sequence=TATAGATACAATTCTCATCATCTACTA;start=491410;subtype=IES;support_ref=6;support_variant=57;type=IES;
scaffold51_23_with_IES	MILORD	internal_eliminated_sequence	491410	491447	.	.	.	ID=MILORD.23.491410.491447;Name=MILORD.23.491410.491447;bounded_by_ta=TRUE;common_boundary=LEFT;end=491447;ies_id=IESPGM.PTET51.1.23.472384;ies_left_dist=0;ies_min_dist=0;ies_right_dist=-11;junction_seq=ttgcgaacttaataaTAatctaaatgcttgga;read_names=J00121:27:H3GGKBBXX:5:1206:23490:7029,J00121:27:H3GGKBBXX:5:1120:12368:5024,J00121:27:H3GGKBBXX:5:1116:25814:20445;sequence=TATAGATACAATTCTCATCATCTACTATAACTTTCATT;start=491410;subtype=PARTIAL_EXTERNAL;support_ref=6;support_variant=3;type=ALTERNATIVE;
scaffold51_23_with_IES	MILORD	internal_eliminated_sequence	492747	492855	.	.	.	ID=MILORD.23.492747.492855;Name=MILORD.23.492747.492855;bounded_by_ta=TRUE;common_boundary=Both;end=492855;ies_id=IESPGM.PTET51.1.23.473694;ies_left_dist=0;ies_min_dist=0;ies_right_dist=0;junction_seq=ttgtcattttcatcaTAcaattatgctatttt;read_names=J00121:27:H3GGKBBXX:5:2104:20182:40227,J00121:27:H3GGKBBXX:5:1103:26687:4831,J00121:27:H3GGKBBXX:5:2225:11505:45801,J00121:27:H3GGKBBXX:5:1213:27123:35233,J00121:27:H3GGKBBXX:5:1204:18822:38961,J00121:27:H3GGKBBXX:5:1202:8836:17614,J00121:27:H3GGKBBXX:5:2215:9810:46698,J00121:27:H3GGKBBXX:5:2208:8917:5517,J00121:27:H3GGKBBXX:5:2101:22830:48896,J00121:27:H3GGKBBXX:5:2103:20385:36288,J00121:27:H3GGKBBXX:5:2119:2351:28850,J00121:27:H3GGKBBXX:5:2209:6319:38082,J00121:27:H3GGKBBXX:5:1121:26037:43902,J00121:27:H3GGKBBXX:5:1105:12428:23593,J00121:27:H3GGKBBXX:5:1121:13514:43163,J00121:27:H3GGKBBXX:5:1128:18507:28287,J00121:27:H3GGKBBXX:5:2120:27204:17087,J00121:27:H3GGKBBXX:5:1219:18883:43955,J00121:27:H3GGKBBXX:5:1221:29132:33897,J00121:27:H3GGKBBXX:5:2116:27702:28956,J00121:27:H3GGKBBXX:5:1127:30137:14150,J00121:27:H3GGKBBXX:5:1126:15392:16876,J00121:27:H3GGKBBXX:5:1213:15919:41036,J00121:27:H3GGKBBXX:5:1110:13697:13341,J00121:27:H3GGKBBXX:5:2204:18538:24718,J00121:27:H3GGKBBXX:5:1107:24190:30257,J00121:27:H3GGKBBXX:5:1220:5619:5605,J00121:27:H3GGKBBXX:5:2210:21481:9385,J00121:27:H3GGKBBXX:5:2208:22171:33123,J00121:27:H3GGKBBXX:5:2204:23663:28709,J00121:27:H3GGKBBXX:5:2113:12114:1595,J00121:27:H3GGKBBXX:5:1215:28534:47172,J00121:27:H3GGKBBXX:5:1218:8958:10827,J00121:27:H3GGKBBXX:5:1209:10663:41493,J00121:27:H3GGKBBXX:5:1126:7405:27971,J00121:27:H3GGKBBXX:5:1125:18477:22432,J00121:27:H3GGKBBXX:5:1116:22495:8224;sequence=TACAGTTATTTTCTATATTAATTGTCTTATTTGATTGAAAAATTAATTTATTAAAATCTAAATTAATTATTTGAATATTCTTTATATTCAAAGTTTCTTTGATTGACTA;start=492747;subtype=IES;support_ref=1;support_variant=37;type=IES;
scaffold51_23_with_IES	MILORD	internal_eliminated_sequence	496457	496486	.	.	.	ID=MILORD.23.496457.496486;Name=MILORD.23.496457.496486;bounded_by_ta=TRUE;common_boundary=RIGHT;end=496486;ies_id=IESPGM.PTET51.1.23.477299;ies_left_dist=4;ies_min_dist=0;ies_right_dist=0;junction_seq=agactccttccaattTAtttaaacttcttatt;read_names=J00121:27:H3GGKBBXX:5:1204:16346:31400;sequence=TAATTATAGATTAATTAAAATTTTTCTTTA;start=496457;subtype=PARTIAL_EXTERNAL;support_ref=4;support_variant=1;type=ALTERNATIVE;
scaffold51_23_with_IES	MILORD	internal_eliminated_sequence	496461	496486	.	.	.	ID=MILORD.23.496461.496486;Name=MILORD.23.496461.496486;bounded_by_ta=TRUE;common_boundary=Both;end=496486;ies_id=IESPGM.PTET51.1.23.477299;ies_left_dist=0;ies_min_dist=0;ies_right_dist=0;junction_seq=tccttccaatttaatTAtttaaacttcttatt;read_names=J00121:27:H3GGKBBXX:5:1221:17969:7380,J00121:27:H3GGKBBXX:5:1208:31720:26881,J00121:27:H3GGKBBXX:5:2207:11403:43515,J00121:27:H3GGKBBXX:5:1107:27915:10827,J00121:27:H3GGKBBXX:5:1228:3752:40596,J00121:27:H3GGKBBXX:5:2220:24616:13588,J00121:27:H3GGKBBXX:5:2210:26281:20304,J00121:27:H3GGKBBXX:5:2220:23348:24085,J00121:27:H3GGKBBXX:5:2124:17563:40789,J00121:27:H3GGKBBXX:5:1107:25428:41616,J00121:27:H3GGKBBXX:5:1204:8024:41036,J00121:27:H3GGKBBXX:5:2219:16295:1701,J00121:27:H3GGKBBXX:5:1126:15432:22502,J00121:27:H3GGKBBXX:5:1216:3762:19759,J00121:27:H3GGKBBXX:5:1109:7862:16313,J00121:27:H3GGKBBXX:5:2225:17239:37027,J00121:27:H3GGKBBXX:5:1120:15158:21782,J00121:27:H3GGKBBXX:5:1108:18893:10880,J00121:27:H3GGKBBXX:5:2223:14884:7732,J00121:27:H3GGKBBXX:5:2110:18101:2439,J00121:27:H3GGKBBXX:5:1112:4594:47612,J00121:27:H3GGKBBXX:5:2111:17655:9403,J00121:27:H3GGKBBXX:5:2206:24748:19408,J00121:27:H3GGKBBXX:5:1118:17685:28024,J00121:27:H3GGKBBXX:5:1118:30147:44693,J00121:27:H3GGKBBXX:5:2109:12266:38855,J00121:27:H3GGKBBXX:5:2224:20892:13500,J00121:27:H3GGKBBXX:5:2220:23317:24067,J00121:27:H3GGKBBXX:5:1121:3346:33246,J00121:27:H3GGKBBXX:5:1104:13139:2141,J00121:27:H3GGKBBXX:5:1127:28452:17386,J00121:27:H3GGKBBXX:5:1126:15960:6783,J00121:27:H3GGKBBXX:5:2111:2209:8840,J00121:27:H3GGKBBXX:5:2113:21410:4233,J00121:27:H3GGKBBXX:5:1219:9841:48755,J00121:27:H3GGKBBXX:5:2219:21298:5095,J00121:27:H3GGKBBXX:5:2225:9699:43445,J00121:27:H3GGKBBXX:5:2228:20577:16260;sequence=TATAGATTAATTAAAATTTTTCTTTA;start=496461;subtype=IES;support_ref=9;support_variant=38;type=IES;
scaffold51_23_with_IES	MILORD	internal_eliminated_sequence	498509	498617	.	.	.	ID=MILORD.23.498509.498617;Name=MILORD.23.498509.498617;bounded_by_ta=TRUE;common_boundary=RIGHT;end=498617;ies_id=IESPGM.PTET51.1.23.479324;ies_left_dist=3;ies_min_dist=0;ies_right_dist=0;junction_seq=atataatatgctattTActtattcaatttatt;read_names=J00121:27:H3GGKBBXX:5:1103:27823:39963;sequence=TATTATGGTTAGCGGGTCCAAAAATTTGTCAGAAGAAATATAATAAAAATATATAATTTGATATTAAAAAGAGGTTTTAATTCTAAGCAGATCTTTCCTGCAAGCACTA;start=498509;subtype=PARTIAL_EXTERNAL;support_ref=9;support_variant=1;type=ALTERNATIVE;
scaffold51_23_with_IES	MILORD	internal_eliminated_sequence	498512	498617	.	.	.	ID=MILORD.23.498512.498617;Name=MILORD.23.498512.498617;bounded_by_ta=TRUE;common_boundary=Both;end=498617;ies_id=IESPGM.PTET51.1.23.479324;ies_left_dist=0;ies_min_dist=0;ies_right_dist=0;junction_seq=taatatgctatttatTActtattcaatttatt;read_names=J00121:27:H3GGKBBXX:5:2117:28706:7838,J00121:27:H3GGKBBXX:5:1118:16741:36728,J00121:27:H3GGKBBXX:5:1121:5406:36218,J00121:27:H3GGKBBXX:5:1219:14296:40860,J00121:27:H3GGKBBXX:5:2122:21197:42231,J00121:27:H3GGKBBXX:5:2219:12804:3811,J00121:27:H3GGKBBXX:5:1111:21085:14467,J00121:27:H3GGKBBXX:5:1115:29802:6466,J00121:27:H3GGKBBXX:5:1103:19624:35462,J00121:27:H3GGKBBXX:5:1215:3336:25386,J00121:27:H3GGKBBXX:5:1118:16701:36763,J00121:27:H3GGKBBXX:5:1115:23987:3846,J00121:27:H3GGKBBXX:5:1227:11089:17333,J00121:27:H3GGKBBXX:5:2101:8663:31734,J00121:27:H3GGKBBXX:5:2125:14387:33070,J00121:27:H3GGKBBXX:5:1227:8582:38662,J00121:27:H3GGKBBXX:5:1214:13930:40578,J00121:27:H3GGKBBXX:5:2212:14448:34336,J00121:27:H3GGKBBXX:5:1103:19268:35339,J00121:27:H3GGKBBXX:5:1117:7060:17526,J00121:27:H3GGKBBXX:5:2121:29711:14256,J00121:27:H3GGKBBXX:5:1216:19969:40420,J00121:27:H3GGKBBXX:5:2118:4422:41335,J00121:27:H3GGKBBXX:5:2213:20892:39664,J00121:27:H3GGKBBXX:5:2116:25844:4637,J00121:27:H3GGKBBXX:5:2120:13707:11530,J00121:27:H3GGKBBXX:5:1117:5193:48720,J00121:27:H3GGKBBXX:5:2123:4208:45783,J00121:27:H3GGKBBXX:5:2104:22252:22608,J00121:27:H3GGKBBXX:5:2206:4553:27918,J00121:27:H3GGKBBXX:5:2208:18274:25773,J00121:27:H3GGKBBXX:5:1127:14590:16401,J00121:27:H3GGKBBXX:5:1102:4361:26670,J00121:27:H3GGKBBXX:5:2205:18233:38187;sequence=TATGGTTAGCGGGTCCAAAAATTTGTCAGAAGAAATATAATAAAAATATATAATTTGATATTAAAAAGAGGTTTTAATTCTAAGCAGATCTTTCCTGCAAGCACTA;start=498512;subtype=IES;support_ref=16;support_variant=34;type=IES;
scaffold51_23_with_IES	MILORD	internal_eliminated_sequence	499911	499986	.	.	.	ID=MILORD.23.499911.499986;Name=MILORD.23.499911.499986;bounded_by_ta=TRUE;common_boundary=Both;end=499986;ies_id=IESPGM.PTET51.1.23.480617;ies_left_dist=0;ies_min_dist=0;ies_right_dist=0;junction_seq=ggagttaatacatcaTAatctttattagataa;read_names=J00121:27:H3GGKBBXX:5:2107:13514:35884,J00121:27:H3GGKBBXX:5:2102:5132:36763,J00121:27:H3GGKBBXX:5:1118:8501:36306,J00121:27:H3GGKBBXX:5:1112:22201:9754,J00121:27:H3GGKBBXX:5:2102:8450:25105,J00121:27:H3GGKBBXX:5:1109:6715:11126,J00121:27:H3GGKBBXX:5:1105:24688:31646,J00121:27:H3GGKBBXX:5:1209:19248:14836,J00121:27:H3GGKBBXX:5:1225:15706:22696,J00121:27:H3GGKBBXX:5:2124:30492:23276,J00121:27:H3GGKBBXX:5:1213:26230:15434,J00121:27:H3GGKBBXX:5:1202:6126:13799,J00121:27:H3GGKBBXX:5:1111:22039:48790,J00121:27:H3GGKBBXX:5:1227:9080:36077,J00121:27:H3GGKBBXX:5:1210:18396:3934,J00121:27:H3GGKBBXX:5:2120:24403:41423,J00121:27:H3GGKBBXX:5:1210:19319:19460,J00121:27:H3GGKBBXX:5:1219:16366:12515,J00121:27:H3GGKBBXX:5:2206:10358:3231,J00121:27:H3GGKBBXX:5:2104:14529:12673,J00121:27:H3GGKBBXX:5:2211:12053:17315,J00121:27:H3GGKBBXX:5:1202:12286:4954,J00121:27:H3GGKBBXX:5:2207:17472:12779,J00121:27:H3GGKBBXX:5:1114:23277:3248,J00121:27:H3GGKBBXX:5:2223:28493:47665,J00121:27:H3GGKBBXX:5:2101:12956:46170,J00121:27:H3GGKBBXX:5:2209:21897:28604,J00121:27:H3GGKBBXX:5:2208:16396:21289,J00121:27:H3GGKBBXX:5:1211:17381:24226,J00121:27:H3GGKBBXX:5:2205:14600:3864,J00121:27:H3GGKBBXX:5:2221:9272:30503;sequence=TACAAACAGCCTAATAAAATAATCATATATTTTAGGTGAAATTCTATAAATAAAAAAATTAATTACAAATTGATTA;start=499911;subtype=IES;support_ref=22;support_variant=31;type=IES;
scaffold51_23_with_IES	MILORD	internal_eliminated_sequence	501818	501845	.	.	.	ID=MILORD.23.501818.501845;Name=MILORD.23.501818.501845;bounded_by_ta=TRUE;common_boundary=None;end=501845;ies_id=IESPGM.PTET51.1.23.483266;ies_left_dist=818;ies_min_dist=818;ies_right_dist=886;junction_seq=aaaggaagaaggaagTAatgataatgaagtat;read_names=J00121:27:H3GGKBBXX:5:2218:14894:30327,J00121:27:H3GGKBBXX:5:2216:12347:39945,J00121:27:H3GGKBBXX:5:2120:27803:18089,J00121:27:H3GGKBBXX:5:2201:21227:16084,J00121:27:H3GGKBBXX:5:1225:17350:11407;sequence=TATAAAACTTTCTAATTTTGATATCCTA;start=501818;subtype=MAC;support_ref=321;support_variant=5;type=CRYPTIC;
scaffold51_23_with_IES	MILORD	internal_eliminated_sequence	502591	502731	.	.	.	ID=MILORD.23.502591.502731;Name=MILORD.23.502591.502731;bounded_by_ta=TRUE;common_boundary=RIGHT;end=502731;ies_id=IESPGM.PTET51.1.23.483266;ies_left_dist=45;ies_min_dist=0;ies_right_dist=0;junction_seq=tgttaatggaatatgTAaaagagcaagaggta;read_names=J00121:27:H3GGKBBXX:5:2119:8877:14906;sequence=TACCATATGCAAATTTATAAACTATTTTACAAGAGAGAACAAAGCTACACCTTATTGGAATTACTTTTTAGTAAAGATAATTTCTAAATATGGATGGAATTCAATCTAACTGAAATGACTGCTTCAATTTCTAAATGACTA;start=502591;subtype=PARTIAL_EXTERNAL;support_ref=59;support_variant=1;type=ALTERNATIVE;
scaffold51_23_with_IES	MILORD	internal_eliminated_sequence	502636	502731	.	.	.	ID=MILORD.23.502636.502731;Name=MILORD.23.502636.502731;bounded_by_ta=TRUE;common_boundary=Both;end=502731;ies_id=IESPGM.PTET51.1.23.483266;ies_left_dist=0;ies_min_dist=0;ies_right_dist=0;junction_seq=aagagagaacaaagcTAaaagagcaagaggta;read_names=J00121:27:H3GGKBBXX:5:2223:21552:5358,J00121:27:H3GGKBBXX:5:2216:6116:27109,J00121:27:H3GGKBBXX:5:1124:18913:28885,J00121:27:H3GGKBBXX:5:2219:18670:16753,J00121:27:H3GGKBBXX:5:1102:14661:47260,J00121:27:H3GGKBBXX:5:1222:5771:41598,J00121:27:H3GGKBBXX:5:1206:6725:22186,J00121:27:H3GGKBBXX:5:1125:13068:40491,J00121:27:H3GGKBBXX:5:1101:25662:10299,J00121:27:H3GGKBBXX:5:1101:13991:9350,J00121:27:H3GGKBBXX:5:1227:7030:22573,J00121:27:H3GGKBBXX:5:1124:20953:10510,J00121:27:H3GGKBBXX:5:1104:8958:21799,J00121:27:H3GGKBBXX:5:1113:29143:1384,J00121:27:H3GGKBBXX:5:2119:32207:35813,J00121:27:H3GGKBBXX:5:1203:6614:44570,J00121:27:H3GGKBBXX:5:2213:28148:12462,J00121:27:H3GGKBBXX:5:2221:24972:4708,J00121:27:H3GGKBBXX:5:2201:13504:32595,J00121:27:H3GGKBBXX:5:1222:17919:18827,J00121:27:H3GGKBBXX:5:2214:3072:38996,J00121:27:H3GGKBBXX:5:1202:18304:25122,J00121:27:H3GGKBBXX:5:1115:21897:29061,J00121:27:H3GGKBBXX:5:2225:9952:22116,J00121:27:H3GGKBBXX:5:1228:14945:36569,J00121:27:H3GGKBBXX:5:2204:25510:14256,J00121:27:H3GGKBBXX:5:2208:14783:7908,J00121:27:H3GGKBBXX:5:1124:18000:46364,J00121:27:H3GGKBBXX:5:2222:18497:25914,J00121:27:H3GGKBBXX:5:2118:12956:34002,J00121:27:H3GGKBBXX:5:1206:11769:8770,J00121:27:H3GGKBBXX:5:2201:3691:42987,J00121:27:H3GGKBBXX:5:1210:8603:38767,J00121:27:H3GGKBBXX:5:1127:9364:12620,J00121:27:H3GGKBBXX:5:1206:16904:17526,J00121:27:H3GGKBBXX:5:2217:4036:46469,J00121:27:H3GGKBBXX:5:2206:20435:10036,J00121:27:H3GGKBBXX:5:2201:3884:43146,J00121:27:H3GGKBBXX:5:2113:24545:9596,J00121:27:H3GGKBBXX:5:2119:24048:45273,J00121:27:H3GGKBBXX:5:1207:19502:7468,J00121:27:H3GGKBBXX:5:1224:20303:15539,J00121:27:H3GGKBBXX:5:2217:22424:37079,J00121:27:H3GGKBBXX:5:1124:14357:12831;sequence=TACACCTTATTGGAATTACTTTTTAGTAAAGATAATTTCTAAATATGGATGGAATTCAATCTAACTGAAATGACTGCTTCAATTTCTAAATGACTA;start=502636;subtype=IES;support_ref=44;support_variant=44;type=IES;
scaffold51_23_with_IES	MILORD	internal_eliminated_sequence	503855	503987	.	.	.	ID=MILORD.23.503855.503987;Name=MILORD.23.503855.503987;bounded_by_ta=TRUE;common_boundary=RIGHT;end=503987;ies_id=IESPGM.PTET51.1.23.484401;ies_left_dist=88;ies_min_dist=0;ies_right_dist=0;junction_seq=ttgtgatttaatataTAataatgaactcatct;read_names=J00121:27:H3GGKBBXX:5:1107:23439:10071,J00121:27:H3GGKBBXX:5:1203:10602:27180;sequence=TATATTATCAAAATATAAAATATTACTAAATACTTAAAAATATACATTTAATTATAAAATAAGTAATAACTTTGATAATACTTTATCATACAATATGTTTTTATACAAATAACAATTATTATTATGTCAGCTA;start=503855;subtype=PARTIAL_EXTERNAL;support_ref=6;support_variant=2;type=ALTERNATIVE;
scaffold51_23_with_IES	MILORD	internal_eliminated_sequence	503857	503932	.	.	.	ID=MILORD.23.503857.503932;Name=MILORD.23.503857.503932;bounded_by_ta=TRUE;common_boundary=Both;end=503932;ies_id=IESPGM.PTET51.1.23.484391;ies_left_dist=0;ies_min_dist=0;ies_right_dist=0;junction_seq=gtgatttaatatataTActttatcatacaata;read_names=J00121:27:H3GGKBBXX:5:1121:1864:29378,J00121:27:H3GGKBBXX:5:2220:19613:38328,J00121:27:H3GGKBBXX:5:2220:21613:15627,J00121:27:H3GGKBBXX:5:1117:12307:24226;sequence=TATTATCAAAATATAAAATATTACTAAATACTTAAAAATATACATTTAATTATAAAATAAGTAATAACTTTGATAA;start=503857;subtype=IES;support_ref=2;support_variant=4;type=IES;
scaffold51_23_with_IES	MILORD	internal_eliminated_sequence	503857	503942	.	.	.	ID=MILORD.23.503857.503942;Name=MILORD.23.503857.503942;bounded_by_ta=TRUE;common_boundary=LEFT;end=503942;ies_id=IESPGM.PTET51.1.23.484391;ies_left_dist=0;ies_min_dist=0;ies_right_dist=-10;junction_seq=gtgatttaatatataTAcaatatgtttttata;read_names=J00121:27:H3GGKBBXX:5:1201:20618:25404;sequence=TATTATCAAAATATAAAATATTACTAAATACTTAAAAATATACATTTAATTATAAAATAAGTAATAACTTTGATAATACTTTATCA;start=503857;subtype=PARTIAL_EXTERNAL;support_ref=2;support_variant=1;type=ALTERNATIVE;
scaffold51_23_with_IES	MILORD	internal_eliminated_sequence	503857	503963	.	.	.	ID=MILORD.23.503857.503963;Name=MILORD.23.503857.503963;bounded_by_ta=TRUE;common_boundary=LEFT;end=503963;ies_id=IESPGM.PTET51.1.23.484391;ies_left_dist=0;ies_min_dist=0;ies_right_dist=-31;junction_seq=gtgatttaatatataTAacaattattattatg;read_names=J00121:27:H3GGKBBXX:5:2224:10561:27356;sequence=TATTATCAAAATATAAAATATTACTAAATACTTAAAAATATACATTTAATTATAAAATAAGTAATAACTTTGATAATACTTTATCATACAATATGTTTTTATACAAA;start=503857;subtype=PARTIAL_EXTERNAL;support_ref=2;support_variant=1;type=ALTERNATIVE;
scaffold51_23_with_IES	MILORD	internal_eliminated_sequence	503857	503920	.	.	.	ID=MILORD.23.503857.503920;Name=MILORD.23.503857.503920;bounded_by_ta=TRUE;common_boundary=LEFT;end=503920;ies_id=IESPGM.PTET51.1.23.484391;ies_left_dist=0;ies_min_dist=0;ies_right_dist=12;junction_seq=gtgatttaatatataTAactttgataatactt;read_names=J00121:27:H3GGKBBXX:5:1202:29427:19144;sequence=TATTATCAAAATATAAAATATTACTAAATACTTAAAAATATACATTTAATTATAAAATAAGTAA;start=503857;subtype=PARTIAL_INTERNAL;support_ref=2;support_variant=1;type=ALTERNATIVE;
scaffold51_23_with_IES	MILORD	internal_eliminated_sequence	503868	503932	.	.	.	ID=MILORD.23.503868.503932;Name=MILORD.23.503868.503932;bounded_by_ta=TRUE;common_boundary=RIGHT;end=503932;ies_id=IESPGM.PTET51.1.23.484391;ies_left_dist=-11;ies_min_dist=0;ies_right_dist=0;junction_seq=tatatattatcaaaaTActttatcatacaata;read_names=J00121:27:H3GGKBBXX:5:1125:20385:19759;sequence=TATAAAATATTACTAAATACTTAAAAATATACATTTAATTATAAAATAAGTAATAACTTTGATAA;start=503868;subtype=PARTIAL_INTERNAL;support_ref=0;support_variant=1;type=ALTERNATIVE;
scaffold51_23_with_IES	MILORD	internal_eliminated_sequence	503943	503987	.	.	.	ID=MILORD.23.503943.503987;Name=MILORD.23.503943.503987;bounded_by_ta=TRUE;common_boundary=Both;end=503987;ies_id=IESPGM.PTET51.1.23.484401;ies_left_dist=0;ies_min_dist=0;ies_right_dist=0;junction_seq=gataatactttatcaTAataatgaactcatct;read_names=J00121:27:H3GGKBBXX:5:1206:28503:37167;sequence=TACAATATGTTTTTATACAAATAACAATTATTATTATGTCAGCTA;start=503943;subtype=IES;support_ref=4;support_variant=1;type=IES;
scaffold51_23_with_IES	MILORD	internal_eliminated_sequence	503948	503987	.	.	.	ID=MILORD.23.503948.503987;Name=MILORD.23.503948.503987;bounded_by_ta=TRUE;common_boundary=RIGHT;end=503987;ies_id=IESPGM.PTET51.1.23.484401;ies_left_dist=-5;ies_min_dist=0;ies_right_dist=0;junction_seq=tactttatcatacaaTAataatgaactcatct;read_names=J00121:27:H3GGKBBXX:5:2104:20547:47612;sequence=TATGTTTTTATACAAATAACAATTATTATTATGTCAGCTA;start=503948;subtype=PARTIAL_INTERNAL;support_ref=6;support_variant=1;type=ALTERNATIVE;
scaffold51_23_with_IES	MILORD	internal_eliminated_sequence	507352	508211	.	.	.	ID=MILORD.23.507352.508211;Name=MILORD.23.507352.508211;bounded_by_ta=TRUE;common_boundary=RIGHT;end=508211;ies_id=IESPGM.PTET51.1.23.488525;ies_left_dist=760;ies_min_dist=0;ies_right_dist=0;junction_seq=cgtggttcgatatatTAataaaagtcaaaaat;read_names=J00121:27:H3GGKBBXX:5:1218:17289:36692;sequence=TACAGTGCATTTATACTTATTACCAATTATATAATTAATTTTATAATAATAATCTAACACTAGATCTACAACTGCTCGTCTCTCATTCTATTTTGGAATAAATAAATTATATTTATATATCGCAGTGGAATTATATTACAAAAACTATTTTATAATTATTATAATTTCTTATTTATTCATGCAATAATTTGAGAAGGATTTCGAAGGTGATCTATCTTTCAGAAAAATAATTAACATGCCCACCAAATTAACTAAAGAACAGATCTACTCCTGCAATCCAATGTATTATGTTATTCTTAATCGTATAGGACAATCGAGTAAAATTATTTGATTGACACAGAAATTAAATTAAACAATGTTATCACCACTATAAACACCTTAAATATTAATCCTGATTCTCCTAAAACCAAAAAGTCGCTTGAAATTTGCAATCTCTAATACGACCAACTATTACAAAAGTAATTACTTATTCTTATTTTCCTACAGAGAACTTGTTGATTTTAGAATCCAAGGAGAATTAATTTAATTTACAGAGAAAAGATATTTGATTCATTAGCTGCAAATTGCATAATTAAGAAAATAAGTTATTTTGCAAAGAAATAAATTAAAAAATGAGTAAAGATTACATAAAAGAAAACGACCCCATAATCTAGATTAAAGTGTTAGCAGGTACTAAACTATCCAAATTAGGTAGTATTCAATACAGCGAACATTTAAAAAGTCCGACTGAAATGATTGAAAGCTGGATTGAAACACATTTTACAGATCAAAAACGTAAATTTATTAAATTATTTCATATATATCAACAATTTATCATTATGAGTATTATCAAATTCCAATTTAGTCCATCTAAAGAACTG;start=507352;subtype=PARTIAL_EXTERNAL;support_ref=102;support_variant=1;type=ALTERNATIVE;
scaffold51_23_with_IES	MILORD	internal_eliminated_sequence	508112	508214	.	.	.	ID=MILORD.23.508112.508214;Name=MILORD.23.508112.508214;bounded_by_ta=TRUE;common_boundary=LEFT;end=508214;ies_id=IESPGM.PTET51.1.23.488525;ies_left_dist=0;ies_min_dist=0;ies_right_dist=-3;junction_seq=gattgaaacacatttTAaaagtcaaaaatatt;read_names=J00121:27:H3GGKBBXX:5:2115:8481:33105,J00121:27:H3GGKBBXX:5:1208:3640:10475;sequence=TACAGATCAAAAACGTAAATTTATTAAATTATTTCATATATATCAACAATTTATCATTATGAGTATTATCAAATTCCAATTTAGTCCATCTAAAGAACTGTAA;start=508112;subtype=PARTIAL_EXTERNAL;support_ref=6;support_variant=2;type=ALTERNATIVE;
scaffold51_23_with_IES	MILORD	internal_eliminated_sequence	508112	508211	.	.	.	ID=MILORD.23.508112.508211;Name=MILORD.23.508112.508211;bounded_by_ta=TRUE;common_boundary=Both;end=508211;ies_id=IESPGM.PTET51.1.23.488525;ies_left_dist=0;ies_min_dist=0;ies_right_dist=0;junction_seq=gattgaaacacatttTAataaaagtcaaaaat;read_names=J00121:27:H3GGKBBXX:5:1116:2554:36095,J00121:27:H3GGKBBXX:5:1224:17980:19601,J00121:27:H3GGKBBXX:5:1204:5254:45062,J00121:27:H3GGKBBXX:5:1217:23622:5007,J00121:27:H3GGKBBXX:5:1203:16183:14308,J00121:27:H3GGKBBXX:5:1116:2402:36394,J00121:27:H3GGKBBXX:5:2209:23520:17386,J00121:27:H3GGKBBXX:5:2220:2980:44359,J00121:27:H3GGKBBXX:5:1116:2808:36499,J00121:27:H3GGKBBXX:5:1111:24677:13236,J00121:27:H3GGKBBXX:5:2110:4838:9561,J00121:27:H3GGKBBXX:5:1120:29498:47084,J00121:27:H3GGKBBXX:5:2226:19684:35321,J00121:27:H3GGKBBXX:5:2104:7831:6484,J00121:27:H3GGKBBXX:5:2121:23023:9315,J00121:27:H3GGKBBXX:5:1117:26737:19619,J00121:27:H3GGKBBXX:5:1203:21978:1525,J00121:27:H3GGKBBXX:5:2104:11617:31646,J00121:27:H3GGKBBXX:5:2202:23977:27391,J00121:27:H3GGKBBXX:5:2101:3295:4532,J00121:27:H3GGKBBXX:5:1220:17837:42565,J00121:27:H3GGKBBXX:5:2206:27377:29729,J00121:27:H3GGKBBXX:5:2225:20720:8488,J00121:27:H3GGKBBXX:5:2113:25581:35163,J00121:27:H3GGKBBXX:5:1220:15229:37273,J00121:27:H3GGKBBXX:5:2216:28209:7117,J00121:27:H3GGKBBXX:5:1116:24018:41106,J00121:27:H3GGKBBXX:5:1111:9831:11425,J00121:27:H3GGKBBXX:5:1122:24789:23241,J00121:27:H3GGKBBXX:5:1217:28645:31998,J00121:27:H3GGKBBXX:5:1202:21866:49159,J00121:27:H3GGKBBXX:5:1122:21988:40825,J00121:27:H3GGKBBXX:5:1121:11627:8207,J00121:27:H3GGKBBXX:5:2112:18700:31365,J00121:27:H3GGKBBXX:5:2104:5132:11055;sequence=TACAGATCAAAAACGTAAATTTATTAAATTATTTCATATATATCAACAATTTATCATTATGAGTATTATCAAATTCCAATTTAGTCCATCTAAAGAACTG;start=508112;subtype=IES;support_ref=6;support_variant=35;type=IES;
scaffold51_23_with_IES	MILORD	internal_eliminated_sequence	508685	508710	.	.	.	ID=MILORD.23.508685.508710;Name=MILORD.23.508685.508710;bounded_by_ta=TRUE;common_boundary=Both;end=508710;ies_id=IESPGM.PTET51.1.23.488998;ies_left_dist=0;ies_min_dist=0;ies_right_dist=0;junction_seq=aaaaactgaaagaaaTAgtgaacctcatagca;read_names=J00121:27:H3GGKBBXX:5:2109:5589:14660,J00121:27:H3GGKBBXX:5:1105:15382:3635,J00121:27:H3GGKBBXX:5:1228:27235:39189,J00121:27:H3GGKBBXX:5:2111:31243:21518,J00121:27:H3GGKBBXX:5:2219:19076:41546,J00121:27:H3GGKBBXX:5:1209:18203:43867,J00121:27:H3GGKBBXX:5:2219:18923:41387;sequence=TATAAATAACTAATTTTATTTTACTA;start=508685;subtype=IES;support_ref=1;support_variant=7;type=IES;
scaffold51_23_with_IES	MILORD	internal_eliminated_sequence	508729	508829	.	.	.	ID=MILORD.23.508729.508829;Name=MILORD.23.508729.508829;bounded_by_ta=TRUE;common_boundary=Both;end=508829;ies_id=IESPGM.PTET51.1.23.489016;ies_left_dist=0;ies_min_dist=0;ies_right_dist=0;junction_seq=tgaacctcatagcaaTAataataataaataat;read_names=J00121:27:H3GGKBBXX:5:2223:4929:30433,J00121:27:H3GGKBBXX:5:2111:11769:38627,J00121:27:H3GGKBBXX:5:2102:8592:39981,J00121:27:H3GGKBBXX:5:1214:13951:40367,J00121:27:H3GGKBBXX:5:1213:20151:24771;sequence=TATAGACAGTTCAATAATTTTTTTCAAATTTCTCTTGATTTGTATAATACTCAACATTGTTTAATTTAAATTAATTTTATTCTTAAACTCCTGATTAATTG;start=508729;subtype=IES;support_ref=0;support_variant=5;type=IES;
scaffold51_23_with_IES	MILORD	internal_eliminated_sequence	509733	509761	.	.	.	ID=MILORD.23.509733.509761;Name=MILORD.23.509733.509761;bounded_by_ta=TRUE;common_boundary=None;end=509761;ies_id=IESPGM.PTET51.1.23.489942;ies_left_dist=23;ies_min_dist=20;ies_right_dist=20;junction_seq=gcattgattcatcatTAaattagttgatcatt;read_names=J00121:27:H3GGKBBXX:5:1116:11505:39647;sequence=TATTCTAAATTTTGTGAACTATTTAAAGT;start=509733;subtype=OVERLAPPING;support_ref=51;support_variant=1;type=ALTERNATIVE;
scaffold51_23_with_IES	MILORD	internal_eliminated_sequence	509756	509784	.	.	.	ID=MILORD.23.509756.509784;Name=MILORD.23.509756.509784;bounded_by_ta=TRUE;common_boundary=LEFT;end=509784;ies_id=IESPGM.PTET51.1.23.489942;ies_left_dist=0;ies_min_dist=0;ies_right_dist=-3;junction_seq=attttgtgaactattTAaacaaattaattagt;read_names=J00121:27:H3GGKBBXX:5:2212:30604:44570,J00121:27:H3GGKBBXX:5:1104:4868:12216;sequence=TAAAGTTAAATTAGTTGATCATTCTATAG;start=509756;subtype=PARTIAL_EXTERNAL;support_ref=84;support_variant=2;type=ALTERNATIVE;
scaffold51_23_with_IES	MILORD	internal_eliminated_sequence	509756	509781	.	.	.	ID=MILORD.23.509756.509781;Name=MILORD.23.509756.509781;bounded_by_ta=TRUE;common_boundary=Both;end=509781;ies_id=IESPGM.PTET51.1.23.489942;ies_left_dist=0;ies_min_dist=0;ies_right_dist=0;junction_seq=attttgtgaactattTAgtaaacaaattaatt;read_names=J00121:27:H3GGKBBXX:5:2101:30350:23733,J00121:27:H3GGKBBXX:5:2219:7172:38961,J00121:27:H3GGKBBXX:5:2126:19278:33949,J00121:27:H3GGKBBXX:5:2228:32461:42442,J00121:27:H3GGKBBXX:5:2225:8055:30714,J00121:27:H3GGKBBXX:5:2217:18954:8066,J00121:27:H3GGKBBXX:5:1218:24353:28147,J00121:27:H3GGKBBXX:5:2204:15859:37378,J00121:27:H3GGKBBXX:5:2202:28016:29852,J00121:27:H3GGKBBXX:5:1226:15260:43093,J00121:27:H3GGKBBXX:5:2225:10490:38697,J00121:27:H3GGKBBXX:5:1120:24211:4725,J00121:27:H3GGKBBXX:5:2203:11048:35901,J00121:27:H3GGKBBXX:5:2116:31771:44482,J00121:27:H3GGKBBXX:5:2222:26545:40069,J00121:27:H3GGKBBXX:5:1124:24505:6290,J00121:27:H3GGKBBXX:5:1207:9729:8857,J00121:27:H3GGKBBXX:5:1202:16873:3477,J00121:27:H3GGKBBXX:5:2202:29356:43146,J00121:27:H3GGKBBXX:5:1205:9628:35796,J00121:27:H3GGKBBXX:5:1224:29630:20375;sequence=TAAAGTTAAATTAGTTGATCATTCTA;start=509756;subtype=IES;support_ref=126;support_variant=21;type=IES;
scaffold51_23_with_IES	MILORD	internal_eliminated_sequence	512681	512781	.	.	.	ID=MILORD.23.512681.512781;Name=MILORD.23.512681.512781;bounded_by_ta=TRUE;common_boundary=LEFT;end=512781;ies_id=IESPGM.PTET51.1.23.492841;ies_left_dist=0;ies_min_dist=0;ies_right_dist=10;junction_seq=gcgatggattttaatTAttaatctgtacaacc;read_names=J00121:27:H3GGKBBXX:5:2124:4076:32261,J00121:27:H3GGKBBXX:5:1219:9425:39840,J00121:27:H3GGKBBXX:5:1224:19096:45660,J00121:27:H3GGKBBXX:5:2102:17472:43585;sequence=TACACCAAAAGAATATTACTTTTATAATTTTCTTTTTTTGATCATTCTAATCATATTTAATTAACAGCATTTATAATTATTATAAATATAAATAATAATAA;start=512681;subtype=PARTIAL_INTERNAL;support_ref=4;support_variant=4;type=ALTERNATIVE;
scaffold51_23_with_IES	MILORD	internal_eliminated_sequence	512681	512778	.	.	.	ID=MILORD.23.512681.512778;Name=MILORD.23.512681.512778;bounded_by_ta=TRUE;common_boundary=LEFT;end=512778;ies_id=IESPGM.PTET51.1.23.492841;ies_left_dist=0;ies_min_dist=0;ies_right_dist=13;junction_seq=gcgatggattttaatTAatattaatctgtaca;read_names=J00121:27:H3GGKBBXX:5:1226:15097:17948,J00121:27:H3GGKBBXX:5:2209:26007:41528;sequence=TACACCAAAAGAATATTACTTTTATAATTTTCTTTTTTTGATCATTCTAATCATATTTAATTAACAGCATTTATAATTATTATAAATATAAATAATAA;start=512681;subtype=PARTIAL_INTERNAL;support_ref=2;support_variant=2;type=ALTERNATIVE;
scaffold51_23_with_IES	MILORD	internal_eliminated_sequence	512681	512791	.	.	.	ID=MILORD.23.512681.512791;Name=MILORD.23.512681.512791;bounded_by_ta=TRUE;common_boundary=Both;end=512791;ies_id=IESPGM.PTET51.1.23.492841;ies_left_dist=0;ies_min_dist=0;ies_right_dist=0;junction_seq=gcgatggattttaatTAcaacctccaaaatat;read_names=J00121:27:H3GGKBBXX:5:1228:14834:19144,J00121:27:H3GGKBBXX:5:1127:27082:31576,J00121:27:H3GGKBBXX:5:2222:26687:29765,J00121:27:H3GGKBBXX:5:2108:23043:18564,J00121:27:H3GGKBBXX:5:1218:28554:40069,J00121:27:H3GGKBBXX:5:1103:6573:20234,J00121:27:H3GGKBBXX:5:2219:31091:42952,J00121:27:H3GGKBBXX:5:2219:20983:21430,J00121:27:H3GGKBBXX:5:2228:7984:12796,J00121:27:H3GGKBBXX:5:2102:19015:12251,J00121:27:H3GGKBBXX:5:2217:5599:27514,J00121:27:H3GGKBBXX:5:2217:9252:30292,J00121:27:H3GGKBBXX:5:2227:6948:26476,J00121:27:H3GGKBBXX:5:2103:19390:25703,J00121:27:H3GGKBBXX:5:2218:4137:41686,J00121:27:H3GGKBBXX:5:1219:6461:39629,J00121:27:H3GGKBBXX:5:2213:18619:29712,J00121:27:H3GGKBBXX:5:2103:29366:5007,J00121:27:H3GGKBBXX:5:2121:24708:34635,J00121:27:H3GGKBBXX:5:1101:14722:45080,J00121:27:H3GGKBBXX:5:1223:30046:14027,J00121:27:H3GGKBBXX:5:2224:7456:6150,J00121:27:H3GGKBBXX:5:1209:19715:1824,J00121:27:H3GGKBBXX:5:2103:28980:5042,J00121:27:H3GGKBBXX:5:1118:20232:29835,J00121:27:H3GGKBBXX:5:2228:29609:43269,J00121:27:H3GGKBBXX:5:1110:21978:11618,J00121:27:H3GGKBBXX:5:1118:20405:29571,J00121:27:H3GGKBBXX:5:2104:11241:15205,J00121:27:H3GGKBBXX:5:1205:27417:12532,J00121:27:H3GGKBBXX:5:1126:20862:3565,J00121:27:H3GGKBBXX:5:1123:6705:42231,J00121:27:H3GGKBBXX:5:2113:15118:30820,J00121:27:H3GGKBBXX:5:1222:26910:20410,J00121:27:H3GGKBBXX:5:2116:9333:21043,J00121:27:H3GGKBBXX:5:1208:22191:26160,J00121:27:H3GGKBBXX:5:2122:18040:42460,J00121:27:H3GGKBBXX:5:2102:30188:27883;sequence=TACACCAAAAGAATATTACTTTTATAATTTTCTTTTTTTGATCATTCTAATCATATTTAATTAACAGCATTTATAATTATTATAAATATAAATAATAATAATATTAATCTG;start=512681;subtype=IES;support_ref=4;support_variant=38;type=IES;
scaffold51_23_with_IES	MILORD	internal_eliminated_sequence	512703	512791	.	.	.	ID=MILORD.23.512703.512791;Name=MILORD.23.512703.512791;bounded_by_ta=TRUE;common_boundary=RIGHT;end=512791;ies_id=IESPGM.PTET51.1.23.492841;ies_left_dist=-22;ies_min_dist=0;ies_right_dist=0;junction_seq=aaagaatattactttTAcaacctccaaaatat;read_names=J00121:27:H3GGKBBXX:5:1214:14397:35444;sequence=TATAATTTTCTTTTTTTGATCATTCTAATCATATTTAATTAACAGCATTTATAATTATTATAAATATAAATAATAATAATATTAATCTG;start=512703;subtype=PARTIAL_INTERNAL;support_ref=1;support_variant=1;type=ALTERNATIVE;
scaffold51_23_with_IES	MILORD	internal_eliminated_sequence	512966	513049	.	.	.	ID=MILORD.23.512966.513049;Name=MILORD.23.512966.513049;bounded_by_ta=TRUE;common_boundary=Both;end=513049;ies_id=IESPGM.PTET51.1.23.493015;ies_left_dist=0;ies_min_dist=0;ies_right_dist=0;junction_seq=tacaaagggaagcttTAtcagagatattgctt;read_names=J00121:27:H3GGKBBXX:5:1225:23612:40789,J00121:27:H3GGKBBXX:5:2213:24231:17491,J00121:27:H3GGKBBXX:5:1124:10368:22907,J00121:27:H3GGKBBXX:5:1220:24129:24454,J00121:27:H3GGKBBXX:5:1220:23378:24736,J00121:27:H3GGKBBXX:5:1114:10957:6941,J00121:27:H3GGKBBXX:5:2125:23500:40631,J00121:27:H3GGKBBXX:5:2215:18345:3459;sequence=TATTGTGAGAGGAAGGAAATTAGATTTGATGATGAAAATATAATTGTAATTAATGTCAGTTTAAATTTAATTTCGCTTTGATAT;start=512966;subtype=IES;support_ref=124;support_variant=8;type=IES;
scaffold51_23_with_IES	MILORD	internal_eliminated_sequence	514495	514520	.	.	.	ID=MILORD.23.514495.514520;Name=MILORD.23.514495.514520;bounded_by_ta=TRUE;common_boundary=Both;end=514520;ies_id=IESPGM.PTET51.1.23.494460;ies_left_dist=0;ies_min_dist=0;ies_right_dist=0;junction_seq=cttttagacttttgtTAcaagacttttcaatt;read_names=J00121:27:H3GGKBBXX:5:2217:12652:15680,J00121:27:H3GGKBBXX:5:1223:10632:23786,J00121:27:H3GGKBBXX:5:1219:13636:19636,J00121:27:H3GGKBBXX:5:1118:23632:13640,J00121:27:H3GGKBBXX:5:2213:6431:25193,J00121:27:H3GGKBBXX:5:2104:11688:9297,J00121:27:H3GGKBBXX:5:1116:26068:15082,J00121:27:H3GGKBBXX:5:2227:24566:46662,J00121:27:H3GGKBBXX:5:1104:11028:17368,J00121:27:H3GGKBBXX:5:1213:8227:47401,J00121:27:H3GGKBBXX:5:1213:8278:47313,J00121:27:H3GGKBBXX:5:1118:27184:28657,J00121:27:H3GGKBBXX:5:2120:7537:28200,J00121:27:H3GGKBBXX:5:2111:12185:41809;sequence=TAAAGCTTAAAAATTGAAAACTATTA;start=514495;subtype=IES;support_ref=171;support_variant=14;type=IES;
scaffold51_23_with_IES	MILORD	internal_eliminated_sequence	516388	516561	.	.	.	ID=MILORD.23.516388.516561;Name=MILORD.23.516388.516561;bounded_by_ta=TRUE;common_boundary=RIGHT;end=516561;ies_id=IESPGM.PTET51.1.23.496362;ies_left_dist=35;ies_min_dist=0;ies_right_dist=0;junction_seq=aaaactaaatctactTAtgaaagagaggctat;read_names=J00121:27:H3GGKBBXX:5:1125:16183:9596;sequence=TATTCTACTAATTATTTTGAATACACGACGAATGCTACATTAAAACCAAGAATTATTTTATAAATTTAATAACATTGATTCAAAAATCAAATTTGTAATTATTATCAAAATATTCTTAAAAATAAGAATCAATCAATTAATGACAAAATTTCTAGAATGAATCCTTATTAACAT;start=516388;subtype=PARTIAL_EXTERNAL;support_ref=29;support_variant=1;type=ALTERNATIVE;
scaffold51_23_with_IES	MILORD	internal_eliminated_sequence	516423	516552	.	.	.	ID=MILORD.23.516423.516552;Name=MILORD.23.516423.516552;bounded_by_ta=TRUE;common_boundary=LEFT;end=516552;ies_id=IESPGM.PTET51.1.23.496362;ies_left_dist=0;ies_min_dist=0;ies_right_dist=9;junction_seq=atacacgacgaatgcTAttaacattatgaaag;read_names=J00121:27:H3GGKBBXX:5:1126:21065:43937,J00121:27:H3GGKBBXX:5:1201:14976:20973;sequence=TACATTAAAACCAAGAATTATTTTATAAATTTAATAACATTGATTCAAAAATCAAATTTGTAATTATTATCAAAATATTCTTAAAAATAAGAATCAATCAATTAATGACAAAATTTCTAGAATGAATCCT;start=516423;subtype=PARTIAL_INTERNAL;support_ref=6;support_variant=2;type=ALTERNATIVE;
scaffold51_23_with_IES	MILORD	internal_eliminated_sequence	516423	516561	.	.	.	ID=MILORD.23.516423.516561;Name=MILORD.23.516423.516561;bounded_by_ta=TRUE;common_boundary=Both;end=516561;ies_id=IESPGM.PTET51.1.23.496362;ies_left_dist=0;ies_min_dist=0;ies_right_dist=0;junction_seq=atacacgacgaatgcTAtgaaagagaggctat;read_names=J00121:27:H3GGKBBXX:5:1227:15402:32754,J00121:27:H3GGKBBXX:5:2227:5700:42812,J00121:27:H3GGKBBXX:5:2108:25895:18405,J00121:27:H3GGKBBXX:5:2227:7608:17702,J00121:27:H3GGKBBXX:5:1107:29833:34336,J00121:27:H3GGKBBXX:5:2113:31497:4796,J00121:27:H3GGKBBXX:5:2202:14407:5253,J00121:27:H3GGKBBXX:5:1120:10033:21166,J00121:27:H3GGKBBXX:5:2204:18375:48034,J00121:27:H3GGKBBXX:5:2221:18314:23171,J00121:27:H3GGKBBXX:5:1219:28077:29923,J00121:27:H3GGKBBXX:5:1124:23510:30310,J00121:27:H3GGKBBXX:5:2225:10216:43462,J00121:27:H3GGKBBXX:5:2122:30482:30187,J00121:27:H3GGKBBXX:5:2227:28036:47155,J00121:27:H3GGKBBXX:5:1120:25225:25158,J00121:27:H3GGKBBXX:5:1213:12773:22432,J00121:27:H3GGKBBXX:5:1118:19268:21412,J00121:27:H3GGKBBXX:5:2122:10602:6255,J00121:27:H3GGKBBXX:5:1126:18446:36270,J00121:27:H3GGKBBXX:5:2219:5923:45133,J00121:27:H3GGKBBXX:5:1118:4919:42689,J00121:27:H3GGKBBXX:5:1107:19451:33862,J00121:27:H3GGKBBXX:5:1108:25530:13201,J00121:27:H3GGKBBXX:5:2227:6644:8435,J00121:27:H3GGKBBXX:5:1114:14083:26283,J00121:27:H3GGKBBXX:5:1221:16386:3442,J00121:27:H3GGKBBXX:5:2121:21471:3987,J00121:27:H3GGKBBXX:5:2216:8065:44412,J00121:27:H3GGKBBXX:5:2119:14397:13007,J00121:27:H3GGKBBXX:5:2212:24779:28991,J00121:27:H3GGKBBXX:5:1228:11840:20568,J00121:27:H3GGKBBXX:5:1204:30269:21553,J00121:27:H3GGKBBXX:5:2220:5355:31417,J00121:27:H3GGKBBXX:5:2225:24190:2475,J00121:27:H3GGKBBXX:5:2111:18599:18493,J00121:27:H3GGKBBXX:5:2215:6603:8295,J00121:27:H3GGKBBXX:5:2218:5223:30626,J00121:27:H3GGKBBXX:5:2216:10855:45977,J00121:27:H3GGKBBXX:5:1214:15493:16418,J00121:27:H3GGKBBXX:5:2218:5467:31505,J00121:27:H3GGKBBXX:5:2228:21065:47278,J00121:27:H3GGKBBXX:5:2105:29660:22467,J00121:27:H3GGKBBXX:5:2205:10632:14783,J00121:27:H3GGKBBXX:5:1109:25753:17667,J00121:27:H3GGKBBXX:5:1127:7212:10510,J00121:27:H3GGKBBXX:5:1224:26098:7433,J00121:27:H3GGKBBXX:5:1103:29011:42829,J00121:27:H3GGKBBXX:5:1205:26514:43533;sequence=TACATTAAAACCAAGAATTATTTTATAAATTTAATAACATTGATTCAAAAATCAAATTTGTAATTATTATCAAAATATTCTTAAAAATAAGAATCAATCAATTAATGACAAAATTTCTAGAATGAATCCTTATTAACAT;start=516423;subtype=IES;support_ref=6;support_variant=49;type=IES;
scaffold51_23_with_IES	MILORD	internal_eliminated_sequence	517485	520212	.	.	.	ID=MILORD.23.517485.520212;Name=MILORD.23.517485.520212;bounded_by_ta=TRUE;common_boundary=LEFT;end=520212;ies_id=IESPGM.PTET51.1.23.497285;ies_left_dist=0;ies_min_dist=0;ies_right_dist=-2405;junction_seq=tagctattgtttttaTAcattaaataatattt;read_names=J00121:27:H3GGKBBXX:5:2220:18101:31347,J00121:27:H3GGKBBXX:5:1128:9130:7609;sequence=TATAGTTAATCTGAATAATTTATTCAAAATATTTGATATTAACTTATAAATTAAAAACAGTTAATTATTTTATGTACAATCTTGTGTTGTGTTTTTATTAAATTATCATTCAAAATATATTATGCATGGATTAATAACTTAATTTAAATTTTTTGGAGGCTAAATTCAATTATGGATCAAATTAAATTAAAACAAAAAATACAATTGAATTTATAACTACTTTGCAAGTTAAAATAATAAAATAAAAAAATATTTATAACAATTAATATAAACAAATTAATCTATTTTTGATAAAAAGTATATCCATTTTTCTAAAATTACTATATTAAAGTTATTTAATTTTAATCTTCATGTTTTTCGTAAACAATAGGTTTTAAATCTTTTTCAATATTACTTTATTGGCTTTATTTAATTTCGGTACTCTTAATCGGATCAAAATTATTTGCAAAATCTTATTGGCTAAAGCTTAACTTTTTTGTTTAATCTATATCTTATTTTCTTCTTGAAGAACTCTCCGTCTCTATACTTTATTTTTATTAGACTTATGGAATTGTTATTTAATTTTAGACTATCTTAGGGTCTTTACGAGTTTTAGAAGATTGATTTTATGGGTAATTTTATTTATTCTTTTAGGACTTTTAGCGTTAAATGGAACCCTATTCTTTAATTTATTTTTCTCTAAAAGTAAACTTGTCGTTTTCCAAATTATCATCTTTAATAGAAATTAAATTATCTAAATATTGGTTTTTTGATAAATTTTGGCATTTTTGCTTTTTTAATCCGATTTTTGCTTCAGCAGATTATTATTAATTGCTGTTATTTCTCTCTGTCTTAGAAACTAATTAATTTTGAGGTATTCTTGGAGAATCTTGAGTTTTCTGTTTCTTAAAAACTAGCAAAGGTTCCTTAATGTTTACATTTTATTTAATTTTATTGTTATTATCTTATAATTATGATTTTAATTATAGTTATGTTTTAAGTCTATTATTTCTTTCACTCTTTAAATTTGTTGATACTTTGATCTATGATTCAGCATTTTACTCTTATTATAAGATTTATAAGTATTTTATTTCTTAATTTTTATTTGGGTAGTTAAAATTACTGTTTAATTATCTTTTTATCTCTTCTCTCATATTTGAAGTTTCAATAAAATGAGTTTTCATTTTAATATGAGAAATTTTAGGCTCATTAGACTAAGTTGTAAAATGTTATATTTTAGAAGTATCTTCTATTTATTAACATTAATCTTTATAATACTATATTAATTGATTATTCTTTTATTATTGAATTTATTTGAGCTTTAATGCATGCTGCTTTTCTCCCTCAAGTTTTGTTCCAAAGAGAATTTCAGATATTTTTTCATAAGATGTCTTAGGAGAATTAGAAAAATAGTTTCTTGTTATTTTTGTTTGATTTTTACCTACATCTGGAGAAGTATTGGTAGAAGAATAGACGGATTTCTAAATATAAGATAGTATTTATTCTTCAAAATACTTGATCTCGTTGATATTTATAGGTTGCTGTACTTAAATATGATTCTTATGATCGCTATAAGGGACTAGTGATAATAGTTAGAAATACACATTATTTCTTTTGATGATGAAAAGTTCTTCAGAATACCATTTTAATGAACTTCGATTAAGTCTCCTAATCTCCAAATCCCTTTAGTCCACTACAAACCATCTTTTTTTGATAAGTATGATTAATGCTATTAATTTATTTATATATTCCTCTACCATGATATTCGCCATGCTCGAATTAACCTGTATATACATCCCCAGTTTGATTATACAATCTACCAACTCCATTTAAAAATCCATCTTTGAATTATCCACTACAGAACACTCCATCAGAAGATTTGAATATACCTAACCCATTAGGTATCATTTAATTGAGTTGGTTTTTAGAAGTTATACCATAAAAACTACCATTTTTAAGTTCTAGTTATTAAATTGCTTTGACATCATTAATTTTGTTTTTCAATATTGGTATCTCGAACTTTGATGTATATTTCCTTTCATGTGTAATTGGTTTACCATTTTAAAAATATATATTCATTTCTAAATTTTATAATTTTGCTGTTATAAATTCAACTGGTTATCCTTTATTCCATTAACCATAATAGGTTCCTTAACATGTTGAAAGAATACAATTGCCATTTATTTAAGTTTTTTTAAAATGACCCATTATCTGAGTCTTTGGAGGTATGAAGAATATTCCTTAACCATCTATTTCATCCGATTTCCATTCACCATAATATGCACATCCATCTTCCCATATATAAACACCCATTCCTTATTTGCATTTATTTTATACAGTTTATCCTTAATAAATTCCATTCTAAAATTCAATTTGAATGATCCCACTATTGTTCATTTACCGTTAATAATAAAATATGGAGCTAGAATTTTATAAATAAATTTAATATAAAAAATCCAACTTAGGCATAATAAATATATATAAGAAGCCATTTCTGACAATTCGGATCTTAGCTTAGTAATTTATATTAATTTCAAATATGTATGTCTTTTACTAAACAATACTTATAAAAGCATTTTAGAAATTCTCATTCAATCTTAATATTAAGTAAAATACAGATTGATGAAAAATGATAATAATAAGTATTTAAAAATATGACAACAACAGAGAAATATGAGTGTTATAAAGTAACTTAAATTTGATTACTATTAAATAAAATTTTAGAGCAAAGTTTTTTCTATTCCACATG;start=517485;subtype=PARTIAL_EXTERNAL;support_ref=36;support_variant=2;type=ALTERNATIVE;
scaffold51_23_with_IES	MILORD	internal_eliminated_sequence	517485	517558	.	.	.	ID=MILORD.23.517485.517558;Name=MILORD.23.517485.517558;bounded_by_ta=TRUE;common_boundary=LEFT;end=517558;ies_id=IESPGM.PTET51.1.23.497285;ies_left_dist=0;ies_min_dist=0;ies_right_dist=249;junction_seq=tagctattgtttttaTAcaatcttgtgttgtg;read_names=J00121:27:H3GGKBBXX:5:2111:20567:41352,J00121:27:H3GGKBBXX:5:1124:16457:39330;sequence=TATAGTTAATCTGAATAATTTATTCAAAATATTTGATATTAACTTATAAATTAAAAACAGTTAATTATTTTATG;start=517485;subtype=PARTIAL_INTERNAL;support_ref=36;support_variant=2;type=ALTERNATIVE;
scaffold51_23_with_IES	MILORD	internal_eliminated_sequence	517485	517784	.	.	.	ID=MILORD.23.517485.517784;Name=MILORD.23.517485.517784;bounded_by_ta=TRUE;common_boundary=LEFT;end=517784;ies_id=IESPGM.PTET51.1.23.497285;ies_left_dist=0;ies_min_dist=0;ies_right_dist=23;junction_seq=tagctattgtttttaTAtccatttttctaaaa;read_names=J00121:27:H3GGKBBXX:5:1119:4594:33017,J00121:27:H3GGKBBXX:5:1101:13524:28340;sequence=TATAGTTAATCTGAATAATTTATTCAAAATATTTGATATTAACTTATAAATTAAAAACAGTTAATTATTTTATGTACAATCTTGTGTTGTGTTTTTATTAAATTATCATTCAAAATATATTATGCATGGATTAATAACTTAATTTAAATTTTTTGGAGGCTAAATTCAATTATGGATCAAATTAAATTAAAACAAAAAATACAATTGAATTTATAACTACTTTGCAAGTTAAAATAATAAAATAAAAAAATATTTATAACAATTAATATAAACAAATTAATCTATTTTTGATAAAAAGTA;start=517485;subtype=PARTIAL_INTERNAL;support_ref=72;support_variant=2;type=ALTERNATIVE;
scaffold51_23_with_IES	MILORD	internal_eliminated_sequence	517485	517807	.	.	.	ID=MILORD.23.517485.517807;Name=MILORD.23.517485.517807;bounded_by_ta=TRUE;common_boundary=Both;end=517807;ies_id=IESPGM.PTET51.1.23.497285;ies_left_dist=0;ies_min_dist=0;ies_right_dist=0;junction_seq=tagctattgtttttaTAttaaagttatttaat;read_names=J00121:27:H3GGKBBXX:5:1203:17908:40754,J00121:27:H3GGKBBXX:5:2222:20334:44816,J00121:27:H3GGKBBXX:5:1225:18528:46645,J00121:27:H3GGKBBXX:5:2217:15148:14906,J00121:27:H3GGKBBXX:5:1113:12702:27514,J00121:27:H3GGKBBXX:5:1128:29274:33510,J00121:27:H3GGKBBXX:5:2224:29914:7855,J00121:27:H3GGKBBXX:5:2217:3478:40789,J00121:27:H3GGKBBXX:5:1222:14083:17139,J00121:27:H3GGKBBXX:5:1219:13656:34547,J00121:27:H3GGKBBXX:5:1215:6969:41563,J00121:27:H3GGKBBXX:5:1201:11119:11477,J00121:27:H3GGKBBXX:5:2203:11820:37976,J00121:27:H3GGKBBXX:5:1225:26504:12497,J00121:27:H3GGKBBXX:5:1227:27164:9385,J00121:27:H3GGKBBXX:5:1109:5994:44236,J00121:27:H3GGKBBXX:5:2211:25246:47383,J00121:27:H3GGKBBXX:5:2106:27752:8435,J00121:27:H3GGKBBXX:5:2228:10967:43603,J00121:27:H3GGKBBXX:5:1224:28554:24771,J00121:27:H3GGKBBXX:5:1128:22323:17350,J00121:27:H3GGKBBXX:5:2222:20720:38240,J00121:27:H3GGKBBXX:5:2115:11840:42337,J00121:27:H3GGKBBXX:5:1208:21592:27338,J00121:27:H3GGKBBXX:5:1216:13981:9227,J00121:27:H3GGKBBXX:5:1128:29102:7574,J00121:27:H3GGKBBXX:5:2124:12834:25738,J00121:27:H3GGKBBXX:5:2202:8592:8576;sequence=TATAGTTAATCTGAATAATTTATTCAAAATATTTGATATTAACTTATAAATTAAAAACAGTTAATTATTTTATGTACAATCTTGTGTTGTGTTTTTATTAAATTATCATTCAAAATATATTATGCATGGATTAATAACTTAATTTAAATTTTTTGGAGGCTAAATTCAATTATGGATCAAATTAAATTAAAACAAAAAATACAATTGAATTTATAACTACTTTGCAAGTTAAAATAATAAAATAAAAAAATATTTATAACAATTAATATAAACAAATTAATCTATTTTTGATAAAAAGTATATCCATTTTTCTAAAATTACTA;start=517485;subtype=IES;support_ref=72;support_variant=28;type=IES;
scaffold51_23_with_IES	MILORD	internal_eliminated_sequence	517485	517880	.	.	.	ID=MILORD.23.517485.517880;Name=MILORD.23.517485.517880;bounded_by_ta=TRUE;common_boundary=LEFT;end=517880;ies_id=IESPGM.PTET51.1.23.497285;ies_left_dist=0;ies_min_dist=0;ies_right_dist=-73;junction_seq=tagctattgtttttaTAttggctttatttaat;read_names=J00121:27:H3GGKBBXX:5:1104:19268:46451;sequence=TATAGTTAATCTGAATAATTTATTCAAAATATTTGATATTAACTTATAAATTAAAAACAGTTAATTATTTTATGTACAATCTTGTGTTGTGTTTTTATTAAATTATCATTCAAAATATATTATGCATGGATTAATAACTTAATTTAAATTTTTTGGAGGCTAAATTCAATTATGGATCAAATTAAATTAAAACAAAAAATACAATTGAATTTATAACTACTTTGCAAGTTAAAATAATAAAATAAAAAAATATTTATAACAATTAATATAAACAAATTAATCTATTTTTGATAAAAAGTATATCCATTTTTCTAAAATTACTATATTAAAGTTATTTAATTTTAATCTTCATGTTTTTCGTAAACAATAGGTTTTAAATCTTTTTCAATATTACTT;start=517485;subtype=PARTIAL_EXTERNAL;support_ref=36;support_variant=1;type=ALTERNATIVE;
scaffold51_23_with_IES	MILORD	internal_eliminated_sequence	517684	517807	.	.	.	ID=MILORD.23.517684.517807;Name=MILORD.23.517684.517807;bounded_by_ta=TRUE;common_boundary=RIGHT;end=517807;ies_id=IESPGM.PTET51.1.23.497285;ies_left_dist=-199;ies_min_dist=0;ies_right_dist=0;junction_seq=aattaaaacaaaaaaTAttaaagttatttaat;read_names=J00121:27:H3GGKBBXX:5:1128:14255:42794;sequence=TACAATTGAATTTATAACTACTTTGCAAGTTAAAATAATAAAATAAAAAAATATTTATAACAATTAATATAAACAAATTAATCTATTTTTGATAAAAAGTATATCCATTTTTCTAAAATTACTA;start=517684;subtype=PARTIAL_INTERNAL;support_ref=35;support_variant=1;type=ALTERNATIVE;
scaffold51_23_with_IES	MILORD	internal_eliminated_sequence	517751	517807	.	.	.	ID=MILORD.23.517751.517807;Name=MILORD.23.517751.517807;bounded_by_ta=TRUE;common_boundary=RIGHT;end=517807;ies_id=IESPGM.PTET51.1.23.497285;ies_left_dist=-266;ies_min_dist=0;ies_right_dist=0;junction_seq=atttataacaattaaTAttaaagttatttaat;read_names=J00121:27:H3GGKBBXX:5:1124:26281:1033,J00121:27:H3GGKBBXX:5:1216:15767:18546;sequence=TATAAACAAATTAATCTATTTTTGATAAAAAGTATATCCATTTTTCTAAAATTACTA;start=517751;subtype=PARTIAL_INTERNAL;support_ref=80;support_variant=2;type=ALTERNATIVE;
scaffold51_23_with_IES	MILORD	internal_eliminated_sequence	519178	519207	.	.	.	ID=MILORD.23.519178.519207;Name=MILORD.23.519178.519207;bounded_by_ta=TRUE;common_boundary=RIGHT;end=519207;ies_id=IESPGM.PTET51.1.23.498659;ies_left_dist=4;ies_min_dist=0;ies_right_dist=0;junction_seq=accatctttttttgaTAtattcctctaccatg;read_names=J00121:27:H3GGKBBXX:5:1217:11353:41598,J00121:27:H3GGKBBXX:5:1215:15930:46188,J00121:27:H3GGKBBXX:5:1228:25347:40350,J00121:27:H3GGKBBXX:5:1128:8176:3072;sequence=TAAGTATGATTAATGCTATTAATTTATTTA;start=519178;subtype=PARTIAL_EXTERNAL;support_ref=18;support_variant=4;type=ALTERNATIVE;
scaffold51_23_with_IES	MILORD	internal_eliminated_sequence	519182	519207	.	.	.	ID=MILORD.23.519182.519207;Name=MILORD.23.519182.519207;bounded_by_ta=TRUE;common_boundary=Both;end=519207;ies_id=IESPGM.PTET51.1.23.498659;ies_left_dist=0;ies_min_dist=0;ies_right_dist=0;junction_seq=tctttttttgataagTAtattcctctaccatg;read_names=J00121:27:H3GGKBBXX:5:1211:17076:21236,J00121:27:H3GGKBBXX:5:2203:24190:30784,J00121:27:H3GGKBBXX:5:2104:19431:27320,J00121:27:H3GGKBBXX:5:2101:14154:41000,J00121:27:H3GGKBBXX:5:2207:17046:26002,J00121:27:H3GGKBBXX:5:2125:18639:26547,J00121:27:H3GGKBBXX:5:2227:31253:16366,J00121:27:H3GGKBBXX:5:2115:15940:22151,J00121:27:H3GGKBBXX:5:2109:28666:12867,J00121:27:H3GGKBBXX:5:1110:21410:48649,J00121:27:H3GGKBBXX:5:1202:17056:30415,J00121:27:H3GGKBBXX:5:1123:17371:21078,J00121:27:H3GGKBBXX:5:1106:9678:41475,J00121:27:H3GGKBBXX:5:1225:7354:39805,J00121:27:H3GGKBBXX:5:1126:12743:31558,J00121:27:H3GGKBBXX:5:1104:10236:18915,J00121:27:H3GGKBBXX:5:2223:5101:18564,J00121:27:H3GGKBBXX:5:1215:25266:42073,J00121:27:H3GGKBBXX:5:1110:23439:44007,J00121:27:H3GGKBBXX:5:1102:18578:48350,J00121:27:H3GGKBBXX:5:1211:17675:20058,J00121:27:H3GGKBBXX:5:2122:23510:12550,J00121:27:H3GGKBBXX:5:1202:16082:31787,J00121:27:H3GGKBBXX:5:1219:6126:44781,J00121:27:H3GGKBBXX:5:1209:18609:11513,J00121:27:H3GGKBBXX:5:2222:11414:46100,J00121:27:H3GGKBBXX:5:2110:3955:13904,J00121:27:H3GGKBBXX:5:1112:15595:33615,J00121:27:H3GGKBBXX:5:1202:16173:31699,J00121:27:H3GGKBBXX:5:1112:26890:33211,J00121:27:H3GGKBBXX:5:1207:11038:3108,J00121:27:H3GGKBBXX:5:1221:13311:29483,J00121:27:H3GGKBBXX:5:1117:9577:16788,J00121:27:H3GGKBBXX:5:1106:27062:10194,J00121:27:H3GGKBBXX:5:2205:3772:34582,J00121:27:H3GGKBBXX:5:2206:7679:31435,J00121:27:H3GGKBBXX:5:2124:7821:33088,J00121:27:H3GGKBBXX:5:1213:19624:42003,J00121:27:H3GGKBBXX:5:2107:19329:9948,J00121:27:H3GGKBBXX:5:1112:8471:35796;sequence=TATGATTAATGCTATTAATTTATTTA;start=519182;subtype=IES;support_ref=15;support_variant=40;type=IES;
scaffold51_23_with_IES	MILORD	internal_eliminated_sequence	519182	519209	.	.	.	ID=MILORD.23.519182.519209;Name=MILORD.23.519182.519209;bounded_by_ta=TRUE;common_boundary=LEFT;end=519209;ies_id=IESPGM.PTET51.1.23.498659;ies_left_dist=0;ies_min_dist=0;ies_right_dist=-2;junction_seq=tctttttttgataagTAttcctctaccatgat;read_names=J00121:27:H3GGKBBXX:5:2216:26494:22045,J00121:27:H3GGKBBXX:5:1203:12205:15047;sequence=TATGATTAATGCTATTAATTTATTTATA;start=519182;subtype=PARTIAL_EXTERNAL;support_ref=10;support_variant=2;type=ALTERNATIVE;
scaffold51_23_with_IES	MILORD	internal_eliminated_sequence	520072	520212	.	.	.	ID=MILORD.23.520072.520212;Name=MILORD.23.520072.520212;bounded_by_ta=TRUE;common_boundary=RIGHT;end=520212;ies_id=IESPGM.PTET51.1.23.499528;ies_left_dist=5;ies_min_dist=0;ies_right_dist=0;junction_seq=aatcttaatattaagTAcattaaataatattt;read_names=J00121:27:H3GGKBBXX:5:2121:18507:5429,J00121:27:H3GGKBBXX:5:1219:20709:45713;sequence=TAAAATACAGATTGATGAAAAATGATAATAATAAGTATTTAAAAATATGACAACAACAGAGAAATATGAGTGTTATAAAGTAACTTAAATTTGATTACTATTAAATAAAATTTTAGAGCAAAGTTTTTTCTATTCCACATG;start=520072;subtype=PARTIAL_EXTERNAL;support_ref=76;support_variant=2;type=ALTERNATIVE;
scaffold51_23_with_IES	MILORD	internal_eliminated_sequence	520077	520212	.	.	.	ID=MILORD.23.520077.520212;Name=MILORD.23.520077.520212;bounded_by_ta=TRUE;common_boundary=Both;end=520212;ies_id=IESPGM.PTET51.1.23.499528;ies_left_dist=0;ies_min_dist=0;ies_right_dist=0;junction_seq=taatattaagtaaaaTAcattaaataatattt;read_names=J00121:27:H3GGKBBXX:5:1206:13281:16840,J00121:27:H3GGKBBXX:5:1203:19837:20885,J00121:27:H3GGKBBXX:5:1118:26768:25509,J00121:27:H3GGKBBXX:5:2111:11566:9860,J00121:27:H3GGKBBXX:5:2227:16112:17597,J00121:27:H3GGKBBXX:5:2218:28716:17034,J00121:27:H3GGKBBXX:5:2114:23449:19443,J00121:27:H3GGKBBXX:5:1120:7283:15662,J00121:27:H3GGKBBXX:5:1213:26677:14203,J00121:27:H3GGKBBXX:5:1209:21531:6238,J00121:27:H3GGKBBXX:5:1116:7994:30292,J00121:27:H3GGKBBXX:5:1221:13321:35796,J00121:27:H3GGKBBXX:5:2209:12266:45994,J00121:27:H3GGKBBXX:5:2109:14783:16946,J00121:27:H3GGKBBXX:5:1203:14123:11442,J00121:27:H3GGKBBXX:5:1223:16021:28692;sequence=TACAGATTGATGAAAAATGATAATAATAAGTATTTAAAAATATGACAACAACAGAGAAATATGAGTGTTATAAAGTAACTTAAATTTGATTACTATTAAATAAAATTTTAGAGCAAAGTTTTTTCTATTCCACATG;start=520077;subtype=IES;support_ref=66;support_variant=16;type=IES;
scaffold51_23_with_IES	MILORD	internal_eliminated_sequence	520147	520212	.	.	.	ID=MILORD.23.520147.520212;Name=MILORD.23.520147.520212;bounded_by_ta=TRUE;common_boundary=RIGHT;end=520212;ies_id=IESPGM.PTET51.1.23.499528;ies_left_dist=-70;ies_min_dist=0;ies_right_dist=0;junction_seq=gaaatatgagtgttaTAcattaaataatattt;read_names=J00121:27:H3GGKBBXX:5:2214:29772:44429;sequence=TAAAGTAACTTAAATTTGATTACTATTAAATAAAATTTTAGAGCAAAGTTTTTTCTATTCCACATG;start=520147;subtype=PARTIAL_INTERNAL;support_ref=27;support_variant=1;type=ALTERNATIVE;
scaffold51_23_with_IES	MILORD	internal_eliminated_sequence	521212	521237	.	.	.	ID=MILORD.23.521212.521237;Name=MILORD.23.521212.521237;bounded_by_ta=TRUE;common_boundary=Both;end=521237;ies_id=IESPGM.PTET51.1.23.500527;ies_left_dist=0;ies_min_dist=0;ies_right_dist=0;junction_seq=ggaatttatataaacTAcaataaagcacaata;read_names=J00121:27:H3GGKBBXX:5:2109:10896:6695,J00121:27:H3GGKBBXX:5:2219:5700:34336,J00121:27:H3GGKBBXX:5:2226:1570:48561,J00121:27:H3GGKBBXX:5:2116:4016:37818,J00121:27:H3GGKBBXX:5:2101:12804:33879,J00121:27:H3GGKBBXX:5:1207:4543:7504;sequence=TATAATTAAGACATGCAATTTAATGA;start=521212;subtype=IES;support_ref=0;support_variant=6;type=IES;
scaffold51_23_with_IES	MILORD	internal_eliminated_sequence	522720	522774	.	.	.	ID=MILORD.23.522720.522774;Name=MILORD.23.522720.522774;bounded_by_ta=TRUE;common_boundary=RIGHT;end=522774;ies_id=IESPGM.PTET51.1.23.501966;ies_left_dist=9;ies_min_dist=0;ies_right_dist=0;junction_seq=gattacaatctatgcTAaactacgatgatatc;read_names=J00121:27:H3GGKBBXX:5:1128:9333:7363;sequence=TAATGGGAATATACTTCAATTTTCTTATATAAATCTTCTCATAATTTTTTAACCA;start=522720;subtype=PARTIAL_EXTERNAL;support_ref=11;support_variant=1;type=ALTERNATIVE;
scaffold51_23_with_IES	MILORD	internal_eliminated_sequence	522729	522774	.	.	.	ID=MILORD.23.522729.522774;Name=MILORD.23.522729.522774;bounded_by_ta=TRUE;common_boundary=Both;end=522774;ies_id=IESPGM.PTET51.1.23.501966;ies_left_dist=0;ies_min_dist=0;ies_right_dist=0;junction_seq=ctatgctaatgggaaTAaactacgatgatatc;read_names=J00121:27:H3GGKBBXX:5:1209:18203:27549,J00121:27:H3GGKBBXX:5:2110:18132:11425,J00121:27:H3GGKBBXX:5:1103:23916:2527,J00121:27:H3GGKBBXX:5:2223:2311:10141,J00121:27:H3GGKBBXX:5:1112:26829:13482,J00121:27:H3GGKBBXX:5:1217:23226:30626,J00121:27:H3GGKBBXX:5:1202:19492:33193,J00121:27:H3GGKBBXX:5:1106:23642:30151,J00121:27:H3GGKBBXX:5:1120:6786:39172,J00121:27:H3GGKBBXX:5:2224:25317:41317,J00121:27:H3GGKBBXX:5:1227:27813:48421,J00121:27:H3GGKBBXX:5:1223:20273:34547,J00121:27:H3GGKBBXX:5:2125:30452:19724,J00121:27:H3GGKBBXX:5:2114:29812:41335,J00121:27:H3GGKBBXX:5:2109:21866:32736,J00121:27:H3GGKBBXX:5:1119:16975:34952,J00121:27:H3GGKBBXX:5:2210:27986:28182,J00121:27:H3GGKBBXX:5:2220:22932:6835,J00121:27:H3GGKBBXX:5:2119:10125:36411,J00121:27:H3GGKBBXX:5:2114:29934:41194,J00121:27:H3GGKBBXX:5:2211:17269:26283,J00121:27:H3GGKBBXX:5:2104:22516:22819,J00121:27:H3GGKBBXX:5:2226:9090:8699,J00121:27:H3GGKBBXX:5:1202:21247:37712,J00121:27:H3GGKBBXX:5:1212:10724:23311,J00121:27:H3GGKBBXX:5:2119:25104:33387,J00121:27:H3GGKBBXX:5:2206:30401:33633,J00121:27:H3GGKBBXX:5:2117:4239:7574,J00121:27:H3GGKBBXX:5:1214:20750:28903,J00121:27:H3GGKBBXX:5:2218:28980:24173,J00121:27:H3GGKBBXX:5:2126:16569:37800,J00121:27:H3GGKBBXX:5:1114:9759:26494,J00121:27:H3GGKBBXX:5:1110:24840:41440,J00121:27:H3GGKBBXX:5:2115:16295:48263,J00121:27:H3GGKBBXX:5:1122:17919:30925,J00121:27:H3GGKBBXX:5:1114:6431:6554,J00121:27:H3GGKBBXX:5:1108:18812:20656,J00121:27:H3GGKBBXX:5:1103:23460:20515,J00121:27:H3GGKBBXX:5:2125:31193:13904;sequence=TATACTTCAATTTTCTTATATAAATCTTCTCATAATTTTTTAACCA;start=522729;subtype=IES;support_ref=6;support_variant=39;type=IES;
scaffold51_23_with_IES	MILORD	internal_eliminated_sequence	522747	522774	.	.	.	ID=MILORD.23.522747.522774;Name=MILORD.23.522747.522774;bounded_by_ta=TRUE;common_boundary=RIGHT;end=522774;ies_id=IESPGM.PTET51.1.23.501966;ies_left_dist=-18;ies_min_dist=0;ies_right_dist=0;junction_seq=acttcaattttcttaTAaactacgatgatatc;read_names=J00121:27:H3GGKBBXX:5:1105:11302:14502;sequence=TATAAATCTTCTCATAATTTTTTAACCA;start=522747;subtype=PARTIAL_INTERNAL;support_ref=3;support_variant=1;type=ALTERNATIVE;
scaffold51_23_with_IES	MILORD	internal_eliminated_sequence	525734	525791	.	.	.	ID=MILORD.23.525734.525791;Name=MILORD.23.525734.525791;bounded_by_ta=TRUE;common_boundary=LEFT;end=525791;ies_id=IESPGM.PTET51.1.23.504925;ies_left_dist=0;ies_min_dist=0;ies_right_dist=9;junction_seq=ttcatattgttgagtTActgactataacatct;read_names=J00121:27:H3GGKBBXX:5:2211:17908:13711;sequence=TATAGTTGATAAGGATATATTTATTAGAAAATGAAAACTACTAAAAATATTTAAATCA;start=525734;subtype=PARTIAL_INTERNAL;support_ref=0;support_variant=1;type=ALTERNATIVE;
scaffold51_23_with_IES	MILORD	internal_eliminated_sequence	525734	525800	.	.	.	ID=MILORD.23.525734.525800;Name=MILORD.23.525734.525800;bounded_by_ta=TRUE;common_boundary=Both;end=525800;ies_id=IESPGM.PTET51.1.23.504925;ies_left_dist=0;ies_min_dist=0;ies_right_dist=0;junction_seq=ttcatattgttgagtTAacatctctaactttt;read_names=J00121:27:H3GGKBBXX:5:1214:23916:48948,J00121:27:H3GGKBBXX:5:1217:24058:40438,J00121:27:H3GGKBBXX:5:2218:21339:33686,J00121:27:H3GGKBBXX:5:1111:20293:15592,J00121:27:H3GGKBBXX:5:2208:14905:4215,J00121:27:H3GGKBBXX:5:1204:25205:13306,J00121:27:H3GGKBBXX:5:1126:7547:3213,J00121:27:H3GGKBBXX:5:1222:19157:6202,J00121:27:H3GGKBBXX:5:1219:23541:35497,J00121:27:H3GGKBBXX:5:2113:18873:22555,J00121:27:H3GGKBBXX:5:2212:16965:9016,J00121:27:H3GGKBBXX:5:2226:3346:4233,J00121:27:H3GGKBBXX:5:2209:29285:2439,J00121:27:H3GGKBBXX:5:2124:25327:29905,J00121:27:H3GGKBBXX:5:2212:21460:23100,J00121:27:H3GGKBBXX:5:1210:6705:6114,J00121:27:H3GGKBBXX:5:2209:25743:4004,J00121:27:H3GGKBBXX:5:1107:21014:47190,J00121:27:H3GGKBBXX:5:2212:7781:7134,J00121:27:H3GGKBBXX:5:1106:4127:14766,J00121:27:H3GGKBBXX:5:1209:13971:31751,J00121:27:H3GGKBBXX:5:2212:7243:39893,J00121:27:H3GGKBBXX:5:1227:11282:7715,J00121:27:H3GGKBBXX:5:1109:15280:16190,J00121:27:H3GGKBBXX:5:1203:22790:33949,J00121:27:H3GGKBBXX:5:1126:8714:40227,J00121:27:H3GGKBBXX:5:1227:21075:38117,J00121:27:H3GGKBBXX:5:1126:27235:21676,J00121:27:H3GGKBBXX:5:2203:6380:46979,J00121:27:H3GGKBBXX:5:2103:10439:7134,J00121:27:H3GGKBBXX:5:1116:3721:13816,J00121:27:H3GGKBBXX:5:1221:2980:46926,J00121:27:H3GGKBBXX:5:2201:11860:40403,J00121:27:H3GGKBBXX:5:2210:15635:16137,J00121:27:H3GGKBBXX:5:1109:5974:23452,J00121:27:H3GGKBBXX:5:2224:31406:3653;sequence=TATAGTTGATAAGGATATATTTATTAGAAAATGAAAACTACTAAAAATATTTAAATCATACTGACTA;start=525734;subtype=IES;support_ref=0;support_variant=36;type=IES;
scaffold51_23_with_IES	MILORD	internal_eliminated_sequence	525734	525809	.	.	.	ID=MILORD.23.525734.525809;Name=MILORD.23.525734.525809;bounded_by_ta=TRUE;common_boundary=LEFT;end=525809;ies_id=IESPGM.PTET51.1.23.504925;ies_left_dist=0;ies_min_dist=0;ies_right_dist=-9;junction_seq=ttcatattgttgagtTAacttttcatttatct;read_names=J00121:27:H3GGKBBXX:5:1203:12865:19496,J00121:27:H3GGKBBXX:5:2216:15696:34600;sequence=TATAGTTGATAAGGATATATTTATTAGAAAATGAAAACTACTAAAAATATTTAAATCATACTGACTATAACATCTC;start=525734;subtype=PARTIAL_EXTERNAL;support_ref=0;support_variant=2;type=ALTERNATIVE;
scaffold51_23_with_IES	MILORD	internal_eliminated_sequence	525743	525800	.	.	.	ID=MILORD.23.525743.525800;Name=MILORD.23.525743.525800;bounded_by_ta=TRUE;common_boundary=RIGHT;end=525800;ies_id=IESPGM.PTET51.1.23.504925;ies_left_dist=-9;ies_min_dist=0;ies_right_dist=0;junction_seq=ttgagttatagttgaTAacatctctaactttt;read_names=J00121:27:H3GGKBBXX:5:2108:21917:29518,J00121:27:H3GGKBBXX:5:2126:11444:10985;sequence=TAAGGATATATTTATTAGAAAATGAAAACTACTAAAAATATTTAAATCATACTGACTA;start=525743;subtype=PARTIAL_INTERNAL;support_ref=0;support_variant=2;type=ALTERNATIVE;
scaffold51_23_with_IES	MILORD	internal_eliminated_sequence	527464	527569	.	.	.	ID=MILORD.23.527464.527569;Name=MILORD.23.527464.527569;bounded_by_ta=TRUE;common_boundary=Both;end=527569;ies_id=IESPGM.PTET51.1.23.506588;ies_left_dist=0;ies_min_dist=0;ies_right_dist=0;junction_seq=tgaatttttttgttaTAttatgaattaattta;read_names=J00121:27:H3GGKBBXX:5:1202:16092:10598,J00121:27:H3GGKBBXX:5:2223:27062:23100,J00121:27:H3GGKBBXX:5:2203:3539:8013,J00121:27:H3GGKBBXX:5:2212:7446:30855,J00121:27:H3GGKBBXX:5:2120:25195:41211,J00121:27:H3GGKBBXX:5:2217:19887:18792,J00121:27:H3GGKBBXX:5:1111:18406:1842,J00121:27:H3GGKBBXX:5:1127:4330:30626,J00121:27:H3GGKBBXX:5:2202:19674:38257,J00121:27:H3GGKBBXX:5:2115:5751:6747,J00121:27:H3GGKBBXX:5:2216:17005:16577,J00121:27:H3GGKBBXX:5:2228:26869:26810,J00121:27:H3GGKBBXX:5:2116:14448:4198,J00121:27:H3GGKBBXX:5:2108:20801:3811,J00121:27:H3GGKBBXX:5:1125:6218:30837,J00121:27:H3GGKBBXX:5:2109:16376:3459,J00121:27:H3GGKBBXX:5:2207:5710:42126,J00121:27:H3GGKBBXX:5:1121:18325:46680,J00121:27:H3GGKBBXX:5:1116:15666:27303,J00121:27:H3GGKBBXX:5:2211:26352:46627;sequence=TATGGAAATTTTAAGTTAATTTTGGAGTGAAATTGAGTTTTGTTGAATAAACATTGATAGATTGGTATAGAATGAAAAAATCATCAAAAGTGGAACAAACAGGGTG;start=527464;subtype=IES;support_ref=102;support_variant=20;type=IES;
scaffold51_23_with_IES	MILORD	internal_eliminated_sequence	528570	528597	.	.	.	ID=MILORD.23.528570.528597;Name=MILORD.23.528570.528597;bounded_by_ta=TRUE;common_boundary=Both;end=528597;ies_id=IESPGM.PTET51.1.23.507588;ies_left_dist=0;ies_min_dist=0;ies_right_dist=0;junction_seq=tggattggcagtgagTAcataattcaaagaca;read_names=J00121:27:H3GGKBBXX:5:2224:28442:1050,J00121:27:H3GGKBBXX:5:1128:5771:23030,J00121:27:H3GGKBBXX:5:1211:4787:31136,J00121:27:H3GGKBBXX:5:2214:10094:23804,J00121:27:H3GGKBBXX:5:1227:19553:44834,J00121:27:H3GGKBBXX:5:1218:28828:6853,J00121:27:H3GGKBBXX:5:2110:25814:34758,J00121:27:H3GGKBBXX:5:2108:16701:17808,J00121:27:H3GGKBBXX:5:2213:20527:26054,J00121:27:H3GGKBBXX:5:1118:7710:45414,J00121:27:H3GGKBBXX:5:2113:5964:37326,J00121:27:H3GGKBBXX:5:1228:22851:41968,J00121:27:H3GGKBBXX:5:1126:10581:23768,J00121:27:H3GGKBBXX:5:2210:16569:31400,J00121:27:H3GGKBBXX:5:2205:5061:31118,J00121:27:H3GGKBBXX:5:2107:12408:40719,J00121:27:H3GGKBBXX:5:1120:25337:44447,J00121:27:H3GGKBBXX:5:2109:21217:10792,J00121:27:H3GGKBBXX:5:2103:5822:18054,J00121:27:H3GGKBBXX:5:1209:24028:49107,J00121:27:H3GGKBBXX:5:1127:15615:45221,J00121:27:H3GGKBBXX:5:1209:13880:17491,J00121:27:H3GGKBBXX:5:1121:1519:32226,J00121:27:H3GGKBBXX:5:1212:18842:38504,J00121:27:H3GGKBBXX:5:1109:8491:23804,J00121:27:H3GGKBBXX:5:1118:7314:15012,J00121:27:H3GGKBBXX:5:2203:26940:8506,J00121:27:H3GGKBBXX:5:2111:12581:19777,J00121:27:H3GGKBBXX:5:2212:21440:9280;sequence=TACTATCTAAAATGTCTCTTATTAACTC;start=528570;subtype=IES;support_ref=57;support_variant=29;type=IES;
scaffold51_23_with_IES	MILORD	internal_eliminated_sequence	531002	531068	.	.	.	ID=MILORD.23.531002.531068;Name=MILORD.23.531002.531068;bounded_by_ta=TRUE;common_boundary=Both;end=531068;ies_id=IESPGM.PTET51.1.23.509992;ies_left_dist=0;ies_min_dist=0;ies_right_dist=0;junction_seq=aggttgtgtaagtttTAtttgaatcaggtgct;read_names=J00121:27:H3GGKBBXX:5:2109:10866:41880,J00121:27:H3GGKBBXX:5:1108:9303:6466,J00121:27:H3GGKBBXX:5:1201:20151:2334,J00121:27:H3GGKBBXX:5:2223:12317:17561,J00121:27:H3GGKBBXX:5:1120:15422:20445,J00121:27:H3GGKBBXX:5:2122:10003:41510,J00121:27:H3GGKBBXX:5:1117:7811:47911,J00121:27:H3GGKBBXX:5:1208:23013:18405,J00121:27:H3GGKBBXX:5:1227:14976:35602,J00121:27:H3GGKBBXX:5:1221:18609:37818,J00121:27:H3GGKBBXX:5:1121:16041:34811,J00121:27:H3GGKBBXX:5:1212:3985:31716,J00121:27:H3GGKBBXX:5:2212:29447:38732,J00121:27:H3GGKBBXX:5:1221:6319:8787,J00121:27:H3GGKBBXX:5:2213:9252:12638,J00121:27:H3GGKBBXX:5:1103:23764:7398,J00121:27:H3GGKBBXX:5:1216:21004:35673,J00121:27:H3GGKBBXX:5:1115:16934:25351,J00121:27:H3GGKBBXX:5:1121:16224:28903,J00121:27:H3GGKBBXX:5:1125:19187:30556,J00121:27:H3GGKBBXX:5:2218:21704:30837,J00121:27:H3GGKBBXX:5:1113:28412:25580,J00121:27:H3GGKBBXX:5:2110:17939:20093,J00121:27:H3GGKBBXX:5:2206:22749:19601,J00121:27:H3GGKBBXX:5:1114:7517:28551,J00121:27:H3GGKBBXX:5:2102:10064:42179,J00121:27:H3GGKBBXX:5:1110:20466:27215,J00121:27:H3GGKBBXX:5:1113:11099:47278,J00121:27:H3GGKBBXX:5:2219:16153:25650,J00121:27:H3GGKBBXX:5:2216:27661:34547,J00121:27:H3GGKBBXX:5:2113:8501:24032,J00121:27:H3GGKBBXX:5:2216:20182:46276,J00121:27:H3GGKBBXX:5:1112:18264:14713,J00121:27:H3GGKBBXX:5:1120:7527:29659,J00121:27:H3GGKBBXX:5:2210:13859:11266,J00121:27:H3GGKBBXX:5:1112:26382:16893,J00121:27:H3GGKBBXX:5:2109:12642:47946,J00121:27:H3GGKBBXX:5:2203:4838:1894,J00121:27:H3GGKBBXX:5:2111:29579:24366,J00121:27:H3GGKBBXX:5:1115:10916:40983,J00121:27:H3GGKBBXX:5:1223:17614:25228,J00121:27:H3GGKBBXX:5:1211:15168:44834;sequence=TACACTAAATTTAATGATTGAATTCTCAATTAACAATAGAGATTAAAAAATATTTACTAATTTGCCT;start=531002;subtype=IES;support_ref=6;support_variant=42;type=IES;
scaffold51_23_with_IES	MILORD	internal_eliminated_sequence	531452	531516	.	.	.	ID=MILORD.23.531452.531516;Name=MILORD.23.531452.531516;bounded_by_ta=TRUE;common_boundary=Both;end=531516;ies_id=IESPGM.PTET51.1.23.510375;ies_left_dist=0;ies_min_dist=0;ies_right_dist=0;junction_seq=tcgtcaaatatctatTAtcagagaatgcagag;read_names=J00121:27:H3GGKBBXX:5:1203:22211:28094,J00121:27:H3GGKBBXX:5:2106:30878:8541,J00121:27:H3GGKBBXX:5:2206:27570:26476,J00121:27:H3GGKBBXX:5:1204:21927:19724,J00121:27:H3GGKBBXX:5:1110:5436:18898,J00121:27:H3GGKBBXX:5:1123:23764:46153,J00121:27:H3GGKBBXX:5:2217:31730:41598,J00121:27:H3GGKBBXX:5:1118:15808:30925,J00121:27:H3GGKBBXX:5:1226:16934:41739,J00121:27:H3GGKBBXX:5:1221:25246:41581,J00121:27:H3GGKBBXX:5:1222:3955:37853,J00121:27:H3GGKBBXX:5:2122:14580:42020,J00121:27:H3GGKBBXX:5:1123:7304:13693,J00121:27:H3GGKBBXX:5:1223:23490:4426,J00121:27:H3GGKBBXX:5:1120:15686:13763,J00121:27:H3GGKBBXX:5:1115:7801:24612,J00121:27:H3GGKBBXX:5:2126:11434:28727,J00121:27:H3GGKBBXX:5:2126:27864:18898,J00121:27:H3GGKBBXX:5:2119:23977:32173,J00121:27:H3GGKBBXX:5:1222:9008:14678,J00121:27:H3GGKBBXX:5:1228:30259:18019,J00121:27:H3GGKBBXX:5:2205:18568:36833,J00121:27:H3GGKBBXX:5:1127:12002:47190;sequence=TATGGTTATTCGGAGGGTATTTCAATTTTCATGACATTTTAAATAGGTAATCGATCGATCTGCTA;start=531452;subtype=IES;support_ref=98;support_variant=23;type=IES;
scaffold51_23_with_IES	MILORD	internal_eliminated_sequence	531994	532069	.	.	.	ID=MILORD.23.531994.532069;Name=MILORD.23.531994.532069;bounded_by_ta=TRUE;common_boundary=RIGHT;end=532069;ies_id=IESPGM.PTET51.1.23.510863;ies_left_dist=11;ies_min_dist=0;ies_right_dist=0;junction_seq=ctcaacctagagttgTAacttaagaattgaat;read_names=J00121:27:H3GGKBBXX:5:1203:26047:22608,J00121:27:H3GGKBBXX:5:1110:19258:47805;sequence=TAGGGATGAAATACAGCAACTAGCAATTTAGATTTACTATTGAAATGATAGTGAAGAGAGACAAAATTTGAGACTG;start=531994;subtype=PARTIAL_EXTERNAL;support_ref=50;support_variant=2;type=ALTERNATIVE;
scaffold51_23_with_IES	MILORD	internal_eliminated_sequence	532005	536466	.	.	.	ID=MILORD.23.532005.536466;Name=MILORD.23.532005.536466;bounded_by_ta=TRUE;common_boundary=LEFT;end=536466;ies_id=IESPGM.PTET51.1.23.510863;ies_left_dist=0;ies_min_dist=0;ies_right_dist=-4397;junction_seq=gttgtagggatgaaaTAtaagatgactgttag;read_names=J00121:27:H3GGKBBXX:5:1120:30076:27830;sequence=TACAGCAACTAGCAATTTAGATTTACTATTGAAATGATAGTGAAGAGAGACAAAATTTGAGACTGTAACTTAAGAATTGAATTGCGATTCCTTTTTTACTTAAAATACTTGTTAAAACAATGTTGATTCGAATAATAATTATTGTATTTGGATTGCTGGTGATGTAGATGAAGGATATGTCTCAACACCTGGACATGATTACGGTTCATGTAAAAGTTATCCATTTGAGACTTGCGATAGTGCAAACTTAGTATTTAATCCGAAAGAGTTGTGTGATAGAAATAGAATTTCATGTAGGTGGTTGAATGATAGTTGTCAACAATTGGATTGCCTTTACTTTGGGAATGACGAGTAACTATGCAAGAATAACTTTGCTACTATTAAAGATGGGGATAAGACTGTATTATGCAGTTGGAATGCTTTGACGAAATAATGTGAAAATGGGTTTGATGTTTCAACTTTGGGAGAGTCGGAATGTTATAATGAAAATACTCTCTTTCAATTAACATTCGATGATTAGAAGAAGTAATGCACAAAATGTCCTGGGGCTGGAATGATTGTTATGTGTAGTCTATTAATTTAATTGATATTTTCGTGAATTAATATTGCTATTAATAATTAAAAAAAGATTGATGACAGCACTCGTCTTGAGTATGTTATTACTATGTGTATCCTCTTTGGAGGTTATAGCGAGATGAGGAGTTTATTAGACTATAGTTTATCTGAGTAATGTGTGTGCTCAGAATTAAAAAGTAAGAATGATTGCATTATAAATTGTACATGGGATAGTAGAGTCAGAATTAAATGGGTTTTCATTTATACTACAAATAAATGTTAAGACAAACAGCCAGACAGCAATGCATCAACCTACCCGGTGAGTTAATTATGTTAGAATATTAAGAGTAAGCCTGAGACAGATTGTGCCATCACATTGGGATGCGCATATTATGAGGACAAAGAGAAGAAATTGTAATGTGAATAGTTTAGTGGGTGCCAGGCGTATACAAGGACCTCAAATGACGAATGTCAGAAGGTGTCAACTTAGTGTACAAGTGATGGAGTGATCTGTATTGATCCTATGAAGTGTGAAGAATATTTGAATTAAACTTTGTGTTTGTAGAACATAAGTATATCTGGAACAGGAAAATGTAAATGGTCAGAAACGGAGAAAAAGTGTATAGATCAAGTTTGTTCTGATGCACCAACCACACTCATTACTACTGCCCAATGCAATAGATTTCTATCAGGTTGTATAAGCATTTCATATTTTTGAACTATATTTCAACCGGTAAAGGATGCATACAGGAACTTTAGACTTGTTCTACCTATCCAAAGGATGATTGTTTAGGCAGAATAGGTTCTGATGGCTATTGTCAGGAGAAGGATGGAAATTGCCAGAGAATACCATGTACTGATGCACCCCAATATTCCCATGACAAATAATGTTAAACATTTTAATTGAATTGTCTAACAACTGGTAAAGGCTGTGTAGATCCACCATTATAATCATGTTCAACCTATCAGGAAGAAGGCTAAATTTGTTTGATTCTAATCGGGTCGGATGGACAATGTGAACCCACTCCTGATTAGAAGGTCTGCAGGGAAAGACAATGCAAGAGTTCAAAGGGAACTACTGATGAAGCATGCAACACTTACAAAAAAGGATGTATCACTACAGGAGTAGAATGCACTGATAAGCTGGAATAATGTTCGACTTATTCGGATAATTGTGATGTAAGAATAGGATCCGATGGCTCTTGCAAAACAGGAACAGGAACCAATTGTCAATTAAGGGTATGTGCTGATGCTGATACCAAATTAAAAACAGATGCAGAATGTACTTCATTCTAAAAAGGGTGTGTTACTTCAGGTGCAGGTTGTGTGGCAACCAGAAAACTATGCAAAGATTACAAAGGCACCAAGACGACTTGTGCTCTTATCGTGGGATCTGATAGTAGGTGTAAAGGAACTGACGATGTCAATGAGACCAGTTGTACTGCAGCCTCCTGTTCTGAAGCTCCAAAGGAATATAAGACTCATGATCAGTGCTAACAATTCCATTCAAATTGTCTATCCAATGGAGCTGGATGTGAAGATAAGAATACATGTTTATCAACTTCAAGTGAAATGGCATGCAAAGGTACTAATAATTGTTATTGGAATTCTATTTGTGTTACTGCCTAATGTACATCATACACTACAATCAGTATATGTAATCAGAACAAAGAAAAAGATCTGCCCTGCTTTTGGACTGGAGCATCCTGTAGAAAATTGGAATGCTCAGATGCTCCGAAAACTTATAATACCAATGAAGATTGCGAGAAATTCCTCTCTGGTTGTCTCACGACATTGGAAGGTTGCATTCATAATTTAAGTCCATGTTCTGCTTATTCTGGGAAGGCCGATCAGTGTTAGAGCTTTATAGGCAATGGTAAACGTTGTTGGGGCACCAGCAATTCTGCTAAAGAACCTTGCTCTGAAAGGTTATGTACTCTTGATACAACCAGTACGACAGACGAAGATTGCGGTAAGTTTTAATTTAATTGTAAAACAAAGGGAACTGGATGCATAAGCAACACAGAACTTTGTTCAGCCTATTCGGGAGATGTTAATACTTGTGCCAAATTTACAGGCTAAGATGGAAAATGCTATAATGATGCTGCCAGTACGTCTGCATGTAGAGTACTCTTATGCACTGATAATACAACAGCTACAAGTAATGAAGAATGCATCAAATTTTTAAATGGTTGTCTATACGGAGGAGCTGGATGCATAGTTTCAACTGAACTATGCACAACCTACACTGGGTCATCTACAGAAACATGTTCCAAATTCACTTCAAATGGAGCTTAATGTTGGTGGGAGACTGGCACTAATTGTGTTGAAAAGACGTGTGCTCATAACACAACTGCCACTACTGACAAGGATTGTGAAGAATTTCTAACTGGCTGTGTTACTAATGGTGCAGGATGCCAACATTTTTCACTAGAATGTAACGAATACAACGGTACTCAAAGCACCTGCATGTAATTTAAGGGTAATATAGTTATTTTAAATTACATCCTATTGATTTCCAAATTAATTAATTTATTGTATTAAATCTACATTCTTAGAACATATGGAAATGCACTATACCAAACCTTGTACTCAAAGAAGTTTATGCTCTTAAAAATCTTGTAATGAAGTAGTCAGTCCTACCTCTAATGCCGATTGCATAGGATATATGAGAAGTTGCAGATTTGATGGTACAAATTGCATAGTTGCTTTACCCACTTGTGCTTCTTACACTGGAGATAGTACCTTATGTTAATCGCTTAGTGATTCTAATAATGTAGGTTGTTGGCTTCCTACTGGAACTACTGGCCCATGTGTTACAGTCTGTTTATCAAATTGAAATACAAAAATGCAGTATAATATAATTTAATTGTAATAGAGTGTGTTCAGACTTAGTAACATCTACAGGCTAATAAGATTGTGATAATTTCTTGTTGGGATGTGTATTTGATGGATAATCATGTTAATAAAAATAAAATAATTGTGTTGATTATACTAATTTTAGTTAAGATGCTTGCAAATCAGTTAAGACGATTGGAGGGAATAAATGTTGGAAAAATGAAAATACAATAGGTAATTGTGAGCCAATATCTTGTGATAACAATATTGACTCACCATCAGAAGAAACTTGTGCTGCATATTTGATTACCTGTGTGTTCTCAGGTACCAAGTGTGTTACCAAATAAAGCTCTTGTACTTTGTATACAGATTTCACAGCAGATGCTTGTAAAGTTGTCTAAAAGACTGATGGTGATAAGTGTTGGGCAACAGCAGATGGTATTGTGTAATTAGTTAAATGGCTATGAAAATGTGTATAGTTCTATAATACATGTATAGAGAGACAATGCAGTGATATTGTGGCCGAAGTTGGAGTAGAACTTACTAATGACAATTGTGTTGAATATCTGTCAACTTGTAGATTAGCTATGTCTAATGTATGTATACCAGCAAAAGCTCTATGTTCAGATTATGGACCTTCGTTTTCTCCTGATGTATGTAAATAAATAAAGACATCAGATGGCAAATAATGTTGGATGGATTCTATATCCGCCATCGGTCCATGTTTACCAGCTAAGTCTTCATGTGTTGAGTATACTATGGTATCATAAGATCTGTGCAAGAAGATGAAAGATTCAAATGGATAATTATGTTGGAAAACAGCAACAGGACAAGGTGCTTGTGAAGAGAGAAAATGTTCAAATTAAGTTGCAAATATTAGTCAATCCAATTGTTTCTCACATCTCTAATCTTATGCGACTGATTAATGTACTTATTCAGGAGTCGGACAGATGTGCACAACATTATAGTAAGAATGGGATCATATTTAAGAAGTGAAGTTATTGAAATAATATTAAATTCAATAGTATTTTTAGTCATATGAATTATATAAGAGTAAACTAACTAACTG;start=532005;subtype=PARTIAL_EXTERNAL;support_ref=21;support_variant=1;type=ALTERNATIVE;
scaffold51_23_with_IES	MILORD	internal_eliminated_sequence	532005	532069	.	.	.	ID=MILORD.23.532005.532069;Name=MILORD.23.532005.532069;bounded_by_ta=TRUE;common_boundary=Both;end=532069;ies_id=IESPGM.PTET51.1.23.510863;ies_left_dist=0;ies_min_dist=0;ies_right_dist=0;junction_seq=gttgtagggatgaaaTAacttaagaattgaat;read_names=J00121:27:H3GGKBBXX:5:1120:11911:27057,J00121:27:H3GGKBBXX:5:1121:28331:17632,J00121:27:H3GGKBBXX:5:2115:5244:15645,J00121:27:H3GGKBBXX:5:2207:15747:30925,J00121:27:H3GGKBBXX:5:1112:24403:42231,J00121:27:H3GGKBBXX:5:2203:26392:14590,J00121:27:H3GGKBBXX:5:1118:4148:12867,J00121:27:H3GGKBBXX:5:2124:22130:22784,J00121:27:H3GGKBBXX:5:1218:9983:26670,J00121:27:H3GGKBBXX:5:2119:24068:4690,J00121:27:H3GGKBBXX:5:2106:28655:15205,J00121:27:H3GGKBBXX:5:1108:22556:48456,J00121:27:H3GGKBBXX:5:2207:2727:40649,J00121:27:H3GGKBBXX:5:1203:9932:9174,J00121:27:H3GGKBBXX:5:1126:2189:26670,J00121:27:H3GGKBBXX:5:1207:22445:24560,J00121:27:H3GGKBBXX:5:2126:16528:10370,J00121:27:H3GGKBBXX:5:1218:9902:26670,J00121:27:H3GGKBBXX:5:2225:29731:34829,J00121:27:H3GGKBBXX:5:2225:19684:34793,J00121:27:H3GGKBBXX:5:2210:23541:19988,J00121:27:H3GGKBBXX:5:1220:17198:6572,J00121:27:H3GGKBBXX:5:2207:3305:14854,J00121:27:H3GGKBBXX:5:2214:20364:34284,J00121:27:H3GGKBBXX:5:2122:21491:9860,J00121:27:H3GGKBBXX:5:1120:25915:20058,J00121:27:H3GGKBBXX:5:1120:8623:16717,J00121:27:H3GGKBBXX:5:2209:3366:9156,J00121:27:H3GGKBBXX:5:2119:11454:44763,J00121:27:H3GGKBBXX:5:2104:4148:4286,J00121:27:H3GGKBBXX:5:1225:26971:17421,J00121:27:H3GGKBBXX:5:1107:20608:3864,J00121:27:H3GGKBBXX:5:1102:19278:9297,J00121:27:H3GGKBBXX:5:1108:27428:36710,J00121:27:H3GGKBBXX:5:2103:5183:10124,J00121:27:H3GGKBBXX:5:1219:29335:12163,J00121:27:H3GGKBBXX:5:2206:8978:35725,J00121:27:H3GGKBBXX:5:2220:25499:7205;sequence=TACAGCAACTAGCAATTTAGATTTACTATTGAAATGATAGTGAAGAGAGACAAAATTTGAGACTG;start=532005;subtype=IES;support_ref=42;support_variant=38;type=IES;
scaffold51_23_with_IES	MILORD	internal_eliminated_sequence	532690	532731	.	.	.	ID=MILORD.23.532690.532731;Name=MILORD.23.532690.532731;bounded_by_ta=TRUE;common_boundary=LEFT;end=532731;ies_id=IESPGM.PTET51.1.23.511483;ies_left_dist=0;ies_min_dist=0;ies_right_dist=-13;junction_seq=atcctctttggaggtTAatgtgtgtgctcaga;read_names=J00121:27:H3GGKBBXX:5:2208:16254:26388;sequence=TATAGCGAGATGAGGAGTTTATTAGACTATAGTTTATCTGAG;start=532690;subtype=PARTIAL_EXTERNAL;support_ref=0;support_variant=1;type=ALTERNATIVE;
scaffold51_23_with_IES	MILORD	internal_eliminated_sequence	532690	532718	.	.	.	ID=MILORD.23.532690.532718;Name=MILORD.23.532690.532718;bounded_by_ta=TRUE;common_boundary=Both;end=532718;ies_id=IESPGM.PTET51.1.23.511483;ies_left_dist=0;ies_min_dist=0;ies_right_dist=0;junction_seq=atcctctttggaggtTAgtttatctgagtaat;read_names=J00121:27:H3GGKBBXX:5:1102:5162:8822,J00121:27:H3GGKBBXX:5:2220:11373:20920,J00121:27:H3GGKBBXX:5:2218:4594:45291,J00121:27:H3GGKBBXX:5:2207:13372:29272,J00121:27:H3GGKBBXX:5:2106:9465:23733,J00121:27:H3GGKBBXX:5:1106:6593:26951,J00121:27:H3GGKBBXX:5:1209:7608:37044,J00121:27:H3GGKBBXX:5:1105:4472:40930,J00121:27:H3GGKBBXX:5:2208:3894:31312,J00121:27:H3GGKBBXX:5:2102:19492:41106,J00121:27:H3GGKBBXX:5:2203:17604:23030,J00121:27:H3GGKBBXX:5:2224:25307:13763,J00121:27:H3GGKBBXX:5:1202:25743:22854,J00121:27:H3GGKBBXX:5:2219:20060:33651,J00121:27:H3GGKBBXX:5:2117:28209:6097,J00121:27:H3GGKBBXX:5:2111:19755:10194,J00121:27:H3GGKBBXX:5:2115:21095:22502,J00121:27:H3GGKBBXX:5:2204:12520:24384,J00121:27:H3GGKBBXX:5:1125:21471:17948,J00121:27:H3GGKBBXX:5:1126:9404:11038,J00121:27:H3GGKBBXX:5:1117:17147:35004,J00121:27:H3GGKBBXX:5:1121:27651:41036,J00121:27:H3GGKBBXX:5:1216:24606:41282,J00121:27:H3GGKBBXX:5:2215:8582:26002,J00121:27:H3GGKBBXX:5:2101:8369:40930,J00121:27:H3GGKBBXX:5:1221:19471:2668,J00121:27:H3GGKBBXX:5:1120:30888:36939,J00121:27:H3GGKBBXX:5:2214:30939:45889,J00121:27:H3GGKBBXX:5:2112:15838:43814,J00121:27:H3GGKBBXX:5:1208:7334:49159,J00121:27:H3GGKBBXX:5:2116:28321:26969;sequence=TATAGCGAGATGAGGAGTTTATTAGACTA;start=532690;subtype=IES;support_ref=0;support_variant=31;type=IES;
scaffold51_23_with_IES	MILORD	internal_eliminated_sequence	532794	532823	.	.	.	ID=MILORD.23.532794.532823;Name=MILORD.23.532794.532823;bounded_by_ta=TRUE;common_boundary=Both;end=532823;ies_id=IESPGM.PTET51.1.23.511558;ies_left_dist=0;ies_min_dist=0;ies_right_dist=0;junction_seq=ttgtacatgggatagTActacaaataaatgtt;read_names=J00121:27:H3GGKBBXX:5:1214:3204:47735,J00121:27:H3GGKBBXX:5:2218:21491:27690,J00121:27:H3GGKBBXX:5:2214:19025:44060,J00121:27:H3GGKBBXX:5:1211:16620:37783,J00121:27:H3GGKBBXX:5:1117:30147:27531,J00121:27:H3GGKBBXX:5:2215:25936:13763,J00121:27:H3GGKBBXX:5:1208:8704:22555,J00121:27:H3GGKBBXX:5:2126:1742:19953,J00121:27:H3GGKBBXX:5:2122:26027:4848,J00121:27:H3GGKBBXX:5:2213:21085:42038,J00121:27:H3GGKBBXX:5:1207:6938:18687,J00121:27:H3GGKBBXX:5:1108:30990:3494,J00121:27:H3GGKBBXX:5:2216:21572:45309,J00121:27:H3GGKBBXX:5:2112:28158:39559,J00121:27:H3GGKBBXX:5:2228:22891:27584,J00121:27:H3GGKBBXX:5:2122:25570:4936,J00121:27:H3GGKBBXX:5:1209:25124:27936,J00121:27:H3GGKBBXX:5:2103:9475:6062,J00121:27:H3GGKBBXX:5:1101:8258:48263,J00121:27:H3GGKBBXX:5:2207:4056:48087,J00121:27:H3GGKBBXX:5:2108:28036:2809,J00121:27:H3GGKBBXX:5:1216:10805:29536,J00121:27:H3GGKBBXX:5:2220:12662:14572,J00121:27:H3GGKBBXX:5:2103:10998:14713,J00121:27:H3GGKBBXX:5:1109:18264:37783,J00121:27:H3GGKBBXX:5:2227:3894:11020,J00121:27:H3GGKBBXX:5:2218:8562:45836;sequence=TAGAGTCAGAATTAAATGGGTTTTCATTTA;start=532794;subtype=IES;support_ref=6;support_variant=27;type=IES;
scaffold51_23_with_IES	MILORD	internal_eliminated_sequence	533256	533281	.	.	.	ID=MILORD.23.533256.533281;Name=MILORD.23.533256.533281;bounded_by_ta=TRUE;common_boundary=Both;end=533281;ies_id=IESPGM.PTET51.1.23.511990;ies_left_dist=0;ies_min_dist=0;ies_right_dist=0;junction_seq=atttctatcaggttgTAtttcaaccggtaaag;read_names=J00121:27:H3GGKBBXX:5:2209:10855:29167,J00121:27:H3GGKBBXX:5:1106:20699:24911,J00121:27:H3GGKBBXX:5:2219:10622:19197,J00121:27:H3GGKBBXX:5:2214:11911:7679,J00121:27:H3GGKBBXX:5:1120:6106:22555,J00121:27:H3GGKBBXX:5:1221:14620:18282,J00121:27:H3GGKBBXX:5:1128:14143:12814,J00121:27:H3GGKBBXX:5:1112:17097:1965,J00121:27:H3GGKBBXX:5:2120:7304:19144,J00121:27:H3GGKBBXX:5:2206:9110:45449,J00121:27:H3GGKBBXX:5:1127:27702:1068,J00121:27:H3GGKBBXX:5:1118:13027:32965,J00121:27:H3GGKBBXX:5:1208:9729:21131,J00121:27:H3GGKBBXX:5:2104:13332:39682,J00121:27:H3GGKBBXX:5:1217:17350:38732,J00121:27:H3GGKBBXX:5:2211:22272:44552,J00121:27:H3GGKBBXX:5:2221:23196:8383,J00121:27:H3GGKBBXX:5:2104:18548:22274,J00121:27:H3GGKBBXX:5:2219:3833:22168,J00121:27:H3GGKBBXX:5:1123:12865:33914,J00121:27:H3GGKBBXX:5:2111:17340:13359,J00121:27:H3GGKBBXX:5:1204:29183:13799,J00121:27:H3GGKBBXX:5:2121:27184:37976,J00121:27:H3GGKBBXX:5:1117:5274:10458,J00121:27:H3GGKBBXX:5:2119:5071:33563,J00121:27:H3GGKBBXX:5:1122:9526:27707,J00121:27:H3GGKBBXX:5:2225:18852:32719,J00121:27:H3GGKBBXX:5:2108:30573:8189,J00121:27:H3GGKBBXX:5:2115:5639:9825,J00121:27:H3GGKBBXX:5:2202:17279:15645,J00121:27:H3GGKBBXX:5:2227:29772:44640,J00121:27:H3GGKBBXX:5:1208:5974:28938,J00121:27:H3GGKBBXX:5:2221:4817:33229,J00121:27:H3GGKBBXX:5:1228:17919:18827,J00121:27:H3GGKBBXX:5:2220:15280:38381,J00121:27:H3GGKBBXX:5:2128:23267:6607;sequence=TATAAGCATTTCATATTTTTGAACTA;start=533256;subtype=IES;support_ref=3;support_variant=36;type=IES;
scaffold51_23_with_IES	MILORD	internal_eliminated_sequence	534503	534550	.	.	.	ID=MILORD.23.534503.534550;Name=MILORD.23.534503.534550;bounded_by_ta=TRUE;common_boundary=None;end=534550;ies_id=IESPGM.PTET51.1.23.513754;ies_left_dist=543;ies_min_dist=543;ies_right_dist=586;junction_seq=gttatgtactcttgaTAaaacaaagggaactg;read_names=J00121:27:H3GGKBBXX:5:1119:26463:39014;sequence=TACAACCAGTACGACAGACGAAGATTGCGGTAAGTTTTAATTTAATTG;start=534503;subtype=MAC;support_ref=73;support_variant=1;type=CRYPTIC;
scaffold51_23_with_IES	MILORD	internal_eliminated_sequence	535046	535136	.	.	.	ID=MILORD.23.535046.535136;Name=MILORD.23.535046.535136;bounded_by_ta=TRUE;common_boundary=Both;end=535136;ies_id=IESPGM.PTET51.1.23.513754;ies_left_dist=0;ies_min_dist=0;ies_right_dist=0;junction_seq=gtaatttaagggtaaTAccaaaccttgtactc;read_names=J00121:27:H3GGKBBXX:5:2126:7121:23786,J00121:27:H3GGKBBXX:5:1209:15777:39594,J00121:27:H3GGKBBXX:5:1108:3123:6800,J00121:27:H3GGKBBXX:5:2203:23510:23909,J00121:27:H3GGKBBXX:5:2104:13900:26775,J00121:27:H3GGKBBXX:5:1214:5954:19689,J00121:27:H3GGKBBXX:5:2102:16224:5130,J00121:27:H3GGKBBXX:5:2205:24809:43216,J00121:27:H3GGKBBXX:5:1208:7943:1578,J00121:27:H3GGKBBXX:5:2207:27082:9385,J00121:27:H3GGKBBXX:5:1101:30634:8224,J00121:27:H3GGKBBXX:5:1127:19177:45977,J00121:27:H3GGKBBXX:5:1208:23713:20006;sequence=TATAGTTATTTTAAATTACATCCTATTGATTTCCAAATTAATTAATTTATTGTATTAAATCTACATTCTTAGAACATATGGAAATGCACTA;start=535046;subtype=IES;support_ref=72;support_variant=13;type=IES;
scaffold51_23_with_IES	MILORD	internal_eliminated_sequence	535377	535431	.	.	.	ID=MILORD.23.535377.535431;Name=MILORD.23.535377.535431;bounded_by_ta=TRUE;common_boundary=Both;end=535431;ies_id=IESPGM.PTET51.1.23.513994;ies_left_dist=0;ies_min_dist=0;ies_right_dist=0;junction_seq=tactggcccatgtgtTAatagagtgtgttcag;read_names=J00121:27:H3GGKBBXX:5:1112:19086:3723,J00121:27:H3GGKBBXX:5:2223:5771:35514,J00121:27:H3GGKBBXX:5:2121:14387:47805,J00121:27:H3GGKBBXX:5:2104:25753:28252,J00121:27:H3GGKBBXX:5:1219:29883:17579,J00121:27:H3GGKBBXX:5:2217:12266:34530,J00121:27:H3GGKBBXX:5:1222:4493:14660,J00121:27:H3GGKBBXX:5:1106:16924:49142,J00121:27:H3GGKBBXX:5:2118:9201:34389,J00121:27:H3GGKBBXX:5:2118:15250:19267,J00121:27:H3GGKBBXX:5:1213:13362:1719,J00121:27:H3GGKBBXX:5:2214:6055:27813,J00121:27:H3GGKBBXX:5:2111:15585:8277,J00121:27:H3GGKBBXX:5:1126:23399:16647,J00121:27:H3GGKBBXX:5:2218:19228:35550,J00121:27:H3GGKBBXX:5:1102:3559:39242,J00121:27:H3GGKBBXX:5:1107:15422:43058,J00121:27:H3GGKBBXX:5:2206:5193:29272,J00121:27:H3GGKBBXX:5:2215:2767:6220,J00121:27:H3GGKBBXX:5:1210:19167:2914,J00121:27:H3GGKBBXX:5:1210:22901:13500,J00121:27:H3GGKBBXX:5:2221:4087:30521,J00121:27:H3GGKBBXX:5:1220:10155:5833,J00121:27:H3GGKBBXX:5:1109:13819:8699,J00121:27:H3GGKBBXX:5:2105:10805:8787,J00121:27:H3GGKBBXX:5:1121:16092:17808,J00121:27:H3GGKBBXX:5:1208:24657:47524,J00121:27:H3GGKBBXX:5:2101:15240:12110,J00121:27:H3GGKBBXX:5:2119:25367:5534,J00121:27:H3GGKBBXX:5:1220:10054:5728,J00121:27:H3GGKBBXX:5:2119:25337:5552,J00121:27:H3GGKBBXX:5:1202:6827:9807,J00121:27:H3GGKBBXX:5:1210:21542:30521,J00121:27:H3GGKBBXX:5:1122:22150:19619,J00121:27:H3GGKBBXX:5:1117:25986:27285,J00121:27:H3GGKBBXX:5:1220:5792:27637,J00121:27:H3GGKBBXX:5:1114:7649:14783;sequence=TACAGTCTGTTTATCAAATTGAAATACAAAAATGCAGTATAATATAATTTAATTG;start=535377;subtype=IES;support_ref=12;support_variant=37;type=IES;
scaffold51_23_with_IES	MILORD	internal_eliminated_sequence	535377	535434	.	.	.	ID=MILORD.23.535377.535434;Name=MILORD.23.535377.535434;bounded_by_ta=TRUE;common_boundary=LEFT;end=535434;ies_id=IESPGM.PTET51.1.23.513994;ies_left_dist=0;ies_min_dist=0;ies_right_dist=-3;junction_seq=tactggcccatgtgtTAgagtgtgttcagact;read_names=J00121:27:H3GGKBBXX:5:2108:18639:29466;sequence=TACAGTCTGTTTATCAAATTGAAATACAAAAATGCAGTATAATATAATTTAATTGTAA;start=535377;subtype=PARTIAL_EXTERNAL;support_ref=6;support_variant=1;type=ALTERNATIVE;
scaffold51_23_with_IES	MILORD	internal_eliminated_sequence	535837	535884	.	.	.	ID=MILORD.23.535837.535884;Name=MILORD.23.535837.535884;bounded_by_ta=TRUE;common_boundary=Both;end=535884;ies_id=IESPGM.PTET51.1.23.514399;ies_left_dist=0;ies_min_dist=0;ies_right_dist=0;junction_seq=ggcaacagcagatggTAcatgtatagagagac;read_names=J00121:27:H3GGKBBXX:5:2221:8379:30116,J00121:27:H3GGKBBXX:5:1112:26666:34969,J00121:27:H3GGKBBXX:5:1208:8440:6484,J00121:27:H3GGKBBXX:5:1128:26981:23346,J00121:27:H3GGKBBXX:5:2214:5386:16348,J00121:27:H3GGKBBXX:5:2102:2889:4075,J00121:27:H3GGKBBXX:5:2211:16488:38398,J00121:27:H3GGKBBXX:5:2124:28057:32314,J00121:27:H3GGKBBXX:5:1123:29000:34934,J00121:27:H3GGKBBXX:5:2217:28422:24753,J00121:27:H3GGKBBXX:5:1214:10571:36376,J00121:27:H3GGKBBXX:5:2102:21876:29483,J00121:27:H3GGKBBXX:5:2106:31091:6730,J00121:27:H3GGKBBXX:5:1215:18751:12990,J00121:27:H3GGKBBXX:5:2111:20659:46575,J00121:27:H3GGKBBXX:5:1206:14083:5464,J00121:27:H3GGKBBXX:5:2219:10165:6624,J00121:27:H3GGKBBXX:5:1209:29183:35989,J00121:27:H3GGKBBXX:5:1214:10612:36376,J00121:27:H3GGKBBXX:5:2113:20364:45150,J00121:27:H3GGKBBXX:5:2204:2108:29518,J00121:27:H3GGKBBXX:5:2219:15087:47542,J00121:27:H3GGKBBXX:5:2212:19664:13904,J00121:27:H3GGKBBXX:5:2124:28128:32367,J00121:27:H3GGKBBXX:5:1109:4909:33387,J00121:27:H3GGKBBXX:5:1125:6451:35286,J00121:27:H3GGKBBXX:5:2220:22293:5059,J00121:27:H3GGKBBXX:5:1109:12307:21905,J00121:27:H3GGKBBXX:5:2224:23632:21834,J00121:27:H3GGKBBXX:5:1204:17066:27021,J00121:27:H3GGKBBXX:5:2125:4959:36112,J00121:27:H3GGKBBXX:5:2218:13697:47313,J00121:27:H3GGKBBXX:5:1115:18254:25210,J00121:27:H3GGKBBXX:5:1224:19887:998,J00121:27:H3GGKBBXX:5:1109:8318:19074,J00121:27:H3GGKBBXX:5:2108:31436:7926,J00121:27:H3GGKBBXX:5:1222:7811:48579,J00121:27:H3GGKBBXX:5:2221:29914:20129,J00121:27:H3GGKBBXX:5:2219:11830:22696,J00121:27:H3GGKBBXX:5:1213:19086:34881,J00121:27:H3GGKBBXX:5:2228:28178:14555,J00121:27:H3GGKBBXX:5:2219:29193:28024,J00121:27:H3GGKBBXX:5:2123:23734:2703,J00121:27:H3GGKBBXX:5:1224:17168:13341,J00121:27:H3GGKBBXX:5:1113:10186:25263,J00121:27:H3GGKBBXX:5:1210:22749:5956,J00121:27:H3GGKBBXX:5:1122:8136:34829,J00121:27:H3GGKBBXX:5:1111:23541:27197;sequence=TATTGTGTAATTAGTTAAATGGCTATGAAAATGTGTATAGTTCTATAA;start=535837;subtype=IES;support_ref=40;support_variant=48;type=IES;
scaffold51_23_with_IES	MILORD	internal_eliminated_sequence	535860	535884	.	.	.	ID=MILORD.23.535860.535884;Name=MILORD.23.535860.535884;bounded_by_ta=TRUE;common_boundary=RIGHT;end=535884;ies_id=IESPGM.PTET51.1.23.514399;ies_left_dist=-23;ies_min_dist=0;ies_right_dist=0;junction_seq=aattagttaaatggcTAcatgtatagagagac;read_names=J00121:27:H3GGKBBXX:5:2111:18862:30907,J00121:27:H3GGKBBXX:5:1102:11373:16981;sequence=TATGAAAATGTGTATAGTTCTATAA;start=535860;subtype=PARTIAL_INTERNAL;support_ref=34;support_variant=2;type=ALTERNATIVE;
scaffold51_23_with_IES	MILORD	internal_eliminated_sequence	536361	536466	.	.	.	ID=MILORD.23.536361.536466;Name=MILORD.23.536361.536466;bounded_by_ta=TRUE;common_boundary=Both;end=536466;ies_id=IESPGM.PTET51.1.23.514875;ies_left_dist=0;ies_min_dist=0;ies_right_dist=0;junction_seq=agatgtgcacaacatTAtaagatgactgttag;read_names=J00121:27:H3GGKBBXX:5:2125:12773:32138,J00121:27:H3GGKBBXX:5:2107:16001:31435,J00121:27:H3GGKBBXX:5:2104:25652:11231,J00121:27:H3GGKBBXX:5:1125:30411:31118,J00121:27:H3GGKBBXX:5:1205:11637:9350,J00121:27:H3GGKBBXX:5:2103:22495:11249,J00121:27:H3GGKBBXX:5:1112:3325:26635,J00121:27:H3GGKBBXX:5:1109:19989:45414,J00121:27:H3GGKBBXX:5:2210:7141:21817,J00121:27:H3GGKBBXX:5:2216:12804:9473,J00121:27:H3GGKBBXX:5:2201:24931:10932,J00121:27:H3GGKBBXX:5:2205:21399:40895,J00121:27:H3GGKBBXX:5:2225:19410:8717,J00121:27:H3GGKBBXX:5:1219:13758:7433,J00121:27:H3GGKBBXX:5:1213:18619:15610,J00121:27:H3GGKBBXX:5:1227:28158:6150,J00121:27:H3GGKBBXX:5:1210:3041:32015,J00121:27:H3GGKBBXX:5:1204:6583:19795,J00121:27:H3GGKBBXX:5:1201:8197:15944,J00121:27:H3GGKBBXX:5:1218:1336:31453,J00121:27:H3GGKBBXX:5:1107:6573:44535,J00121:27:H3GGKBBXX:5:2115:17655:21676,J00121:27:H3GGKBBXX:5:2115:22140:40315,J00121:27:H3GGKBBXX:5:2108:18274:11143,J00121:27:H3GGKBBXX:5:1102:9516:41124,J00121:27:H3GGKBBXX:5:2103:18304:26846,J00121:27:H3GGKBBXX:5:1216:17980:36903,J00121:27:H3GGKBBXX:5:1204:29508:24278,J00121:27:H3GGKBBXX:5:2214:15798:8541,J00121:27:H3GGKBBXX:5:1125:15240:10704,J00121:27:H3GGKBBXX:5:2118:24413:42143,J00121:27:H3GGKBBXX:5:2227:22506:3143,J00121:27:H3GGKBBXX:5:1101:7162:29378,J00121:27:H3GGKBBXX:5:1212:25712:38381,J00121:27:H3GGKBBXX:5:2205:27600:29343,J00121:27:H3GGKBBXX:5:1212:21318:11987,J00121:27:H3GGKBBXX:5:2116:18304:9508,J00121:27:H3GGKBBXX:5:2228:19116:13447,J00121:27:H3GGKBBXX:5:1225:7385:19214,J00121:27:H3GGKBBXX:5:1227:27712:33580,J00121:27:H3GGKBBXX:5:1207:28899:46997,J00121:27:H3GGKBBXX:5:1111:16295:7609,J00121:27:H3GGKBBXX:5:1218:29356:37730;sequence=TATAGTAAGAATGGGATCATATTTAAGAAGTGAAGTTATTGAAATAATATTAAATTCAATAGTATTTTTAGTCATATGAATTATATAAGAGTAAACTAACTAACTG;start=536361;subtype=IES;support_ref=24;support_variant=43;type=IES;
scaffold51_23_with_IES	MILORD	internal_eliminated_sequence	536366	536468	.	.	.	ID=MILORD.23.536366.536468;Name=MILORD.23.536366.536468;bounded_by_ta=TRUE;common_boundary=None;end=536468;ies_id=IESPGM.PTET51.1.23.514875;ies_left_dist=-5;ies_min_dist=2;ies_right_dist=-2;junction_seq=tgcacaacattatagTAagatgactgttagaa;read_names=J00121:27:H3GGKBBXX:5:2209:3295:12761;sequence=TAAGAATGGGATCATATTTAAGAAGTGAAGTTATTGAAATAATATTAAATTCAATAGTATTTTTAGTCATATGAATTATATAAGAGTAAACTAACTAACTGTA;start=536366;subtype=OVERLAPPING;support_ref=12;support_variant=1;type=ALTERNATIVE;
scaffold51_23_with_IES	MILORD	internal_eliminated_sequence	536366	536466	.	.	.	ID=MILORD.23.536366.536466;Name=MILORD.23.536366.536466;bounded_by_ta=TRUE;common_boundary=RIGHT;end=536466;ies_id=IESPGM.PTET51.1.23.514875;ies_left_dist=-5;ies_min_dist=0;ies_right_dist=0;junction_seq=tgcacaacattatagTAtaagatgactgttag;read_names=J00121:27:H3GGKBBXX:5:2103:9902:46082,J00121:27:H3GGKBBXX:5:1222:4158:42038,J00121:27:H3GGKBBXX:5:1217:12611:39031;sequence=TAAGAATGGGATCATATTTAAGAAGTGAAGTTATTGAAATAATATTAAATTCAATAGTATTTTTAGTCATATGAATTATATAAGAGTAAACTAACTAACTG;start=536366;subtype=PARTIAL_INTERNAL;support_ref=24;support_variant=3;type=ALTERNATIVE;
scaffold51_23_with_IES	MILORD	internal_eliminated_sequence	538565	538641	.	.	.	ID=MILORD.23.538565.538641;Name=MILORD.23.538565.538641;bounded_by_ta=TRUE;common_boundary=LEFT;end=538641;ies_id=IESPGM.PTET51.1.23.516973;ies_left_dist=0;ies_min_dist=0;ies_right_dist=-3;junction_seq=attttccagttcatgTAaatataagcattcat;read_names=J00121:27:H3GGKBBXX:5:2103:4066:28762,J00121:27:H3GGKBBXX:5:1213:11769:48368,J00121:27:H3GGKBBXX:5:1111:21876:26318;sequence=TACAGACACCATCATATTATATTATTTAAGTGTAGTTTATACAACAATTATTTAAAATGATAGAAGTTATGCTGTAA;start=538565;subtype=PARTIAL_EXTERNAL;support_ref=66;support_variant=3;type=ALTERNATIVE;
scaffold51_23_with_IES	MILORD	internal_eliminated_sequence	538565	538638	.	.	.	ID=MILORD.23.538565.538638;Name=MILORD.23.538565.538638;bounded_by_ta=TRUE;common_boundary=Both;end=538638;ies_id=IESPGM.PTET51.1.23.516973;ies_left_dist=0;ies_min_dist=0;ies_right_dist=0;junction_seq=attttccagttcatgTAataaatataagcatt;read_names=J00121:27:H3GGKBBXX:5:1119:18365:44253,J00121:27:H3GGKBBXX:5:2219:13991:31751,J00121:27:H3GGKBBXX:5:1107:14905:30556,J00121:27:H3GGKBBXX:5:1119:30198:5534,J00121:27:H3GGKBBXX:5:2114:28006:41475,J00121:27:H3GGKBBXX:5:2103:27762:39400,J00121:27:H3GGKBBXX:5:1104:26463:29237,J00121:27:H3GGKBBXX:5:2209:10744:22784,J00121:27:H3GGKBBXX:5:2107:25601:33545,J00121:27:H3GGKBBXX:5:1127:14448:21711,J00121:27:H3GGKBBXX:5:1219:25114:31013,J00121:27:H3GGKBBXX:5:1225:21937:4268,J00121:27:H3GGKBBXX:5:1208:3518:8154,J00121:27:H3GGKBBXX:5:1116:15240:11055,J00121:27:H3GGKBBXX:5:2224:5863:15873,J00121:27:H3GGKBBXX:5:1117:9557:35391,J00121:27:H3GGKBBXX:5:1223:6015:45889;sequence=TACAGACACCATCATATTATATTATTTAAGTGTAGTTTATACAACAATTATTTAAAATGATAGAAGTTATGCTG;start=538565;subtype=IES;support_ref=66;support_variant=17;type=IES;
scaffold51_23_with_IES	MILORD	internal_eliminated_sequence	538565	538624	.	.	.	ID=MILORD.23.538565.538624;Name=MILORD.23.538565.538624;bounded_by_ta=TRUE;common_boundary=LEFT;end=538624;ies_id=IESPGM.PTET51.1.23.516973;ies_left_dist=0;ies_min_dist=0;ies_right_dist=14;junction_seq=attttccagttcatgTAgaagttatgctgtaa;read_names=J00121:27:H3GGKBBXX:5:1202:7060:2228;sequence=TACAGACACCATCATATTATATTATTTAAGTGTAGTTTATACAACAATTATTTAAAATGA;start=538565;subtype=PARTIAL_INTERNAL;support_ref=33;support_variant=1;type=ALTERNATIVE;
scaffold51_23_with_IES	MILORD	internal_eliminated_sequence	538579	538638	.	.	.	ID=MILORD.23.538579.538638;Name=MILORD.23.538579.538638;bounded_by_ta=TRUE;common_boundary=RIGHT;end=538638;ies_id=IESPGM.PTET51.1.23.516973;ies_left_dist=-14;ies_min_dist=0;ies_right_dist=0;junction_seq=gtacagacaccatcaTAataaatataagcatt;read_names=J00121:27:H3GGKBBXX:5:1102:28067:25720;sequence=TATTATATTATTTAAGTGTAGTTTATACAACAATTATTTAAAATGATAGAAGTTATGCTG;start=538579;subtype=PARTIAL_INTERNAL;support_ref=33;support_variant=1;type=ALTERNATIVE;
scaffold51_23_with_IES	MILORD	internal_eliminated_sequence	541061	541236	.	.	.	ID=MILORD.23.541061.541236;Name=MILORD.23.541061.541236;bounded_by_ta=TRUE;common_boundary=Both;end=541236;ies_id=IESPGM.PTET51.1.23.519395;ies_left_dist=0;ies_min_dist=0;ies_right_dist=0;junction_seq=attgttaaacggtatTAtatacgaatatttta;read_names=J00121:27:H3GGKBBXX:5:1214:20090:32437,J00121:27:H3GGKBBXX:5:2225:19207:12269,J00121:27:H3GGKBBXX:5:1214:23500:46786,J00121:27:H3GGKBBXX:5:1216:17716:19249,J00121:27:H3GGKBBXX:5:2226:7253:45748,J00121:27:H3GGKBBXX:5:2225:19177:12286,J00121:27:H3GGKBBXX:5:2215:26271:37167,J00121:27:H3GGKBBXX:5:1220:28239:44552,J00121:27:H3GGKBBXX:5:1201:3599:27602,J00121:27:H3GGKBBXX:5:1224:23196:8594,J00121:27:H3GGKBBXX:5:1101:29731:34160,J00121:27:H3GGKBBXX:5:1210:2686:26195,J00121:27:H3GGKBBXX:5:1122:8988:37537,J00121:27:H3GGKBBXX:5:1221:26463:28147,J00121:27:H3GGKBBXX:5:1108:4016:1560,J00121:27:H3GGKBBXX:5:1224:19451:5939,J00121:27:H3GGKBBXX:5:2219:29518:8119,J00121:27:H3GGKBBXX:5:1121:23094:30749,J00121:27:H3GGKBBXX:5:2110:30299:2369,J00121:27:H3GGKBBXX:5:2128:8653:28868,J00121:27:H3GGKBBXX:5:2203:11556:24859,J00121:27:H3GGKBBXX:5:1118:2686:47928,J00121:27:H3GGKBBXX:5:1118:6948:48667,J00121:27:H3GGKBBXX:5:2216:23997:35374;sequence=TATACTACCATCTCTTTGAAGTTTGCTTATAAGGAATTTTATAATCTTATCCTGTTTATGACTTTGATTACTCACCGTATTATTATTTAGTATTTATTAAATGGTATTAAAACATCATTCCATTTAATTTAATATTTCACTAATTTCGTGTAATTAAATTATATCTTCAAGAAGTA;start=541061;subtype=IES;support_ref=24;support_variant=24;type=IES;
scaffold51_23_with_IES	MILORD	internal_eliminated_sequence	541061	541240	.	.	.	ID=MILORD.23.541061.541240;Name=MILORD.23.541061.541240;bounded_by_ta=TRUE;common_boundary=LEFT;end=541240;ies_id=IESPGM.PTET51.1.23.519395;ies_left_dist=0;ies_min_dist=0;ies_right_dist=-4;junction_seq=attgttaaacggtatTAcgaatattttaataa;read_names=J00121:27:H3GGKBBXX:5:1205:22769:8523;sequence=TATACTACCATCTCTTTGAAGTTTGCTTATAAGGAATTTTATAATCTTATCCTGTTTATGACTTTGATTACTCACCGTATTATTATTTAGTATTTATTAAATGGTATTAAAACATCATTCCATTTAATTTAATATTTCACTAATTTCGTGTAATTAAATTATATCTTCAAGAAGTATATA;start=541061;subtype=PARTIAL_EXTERNAL;support_ref=12;support_variant=1;type=ALTERNATIVE;
scaffold51_23_with_IES	MILORD	internal_eliminated_sequence	541061	541238	.	.	.	ID=MILORD.23.541061.541238;Name=MILORD.23.541061.541238;bounded_by_ta=TRUE;common_boundary=LEFT;end=541238;ies_id=IESPGM.PTET51.1.23.519395;ies_left_dist=0;ies_min_dist=0;ies_right_dist=-2;junction_seq=attgttaaacggtatTAtacgaatattttaat;read_names=J00121:27:H3GGKBBXX:5:1119:7567:3987;sequence=TATACTACCATCTCTTTGAAGTTTGCTTATAAGGAATTTTATAATCTTATCCTGTTTATGACTTTGATTACTCACCGTATTATTATTTAGTATTTATTAAATGGTATTAAAACATCATTCCATTTAATTTAATATTTCACTAATTTCGTGTAATTAAATTATATCTTCAAGAAGTATA;start=541061;subtype=PARTIAL_EXTERNAL;support_ref=12;support_variant=1;type=ALTERNATIVE;
scaffold51_23_with_IES	MILORD	internal_eliminated_sequence	541061	541234	.	.	.	ID=MILORD.23.541061.541234;Name=MILORD.23.541061.541234;bounded_by_ta=TRUE;common_boundary=LEFT;end=541234;ies_id=IESPGM.PTET51.1.23.519395;ies_left_dist=0;ies_min_dist=0;ies_right_dist=2;junction_seq=attgttaaacggtatTAtatatacgaatattt;read_names=J00121:27:H3GGKBBXX:5:2207:27590:7451,J00121:27:H3GGKBBXX:5:2228:10318:39805,J00121:27:H3GGKBBXX:5:1124:15534:9631,J00121:27:H3GGKBBXX:5:1128:20537:19707;sequence=TATACTACCATCTCTTTGAAGTTTGCTTATAAGGAATTTTATAATCTTATCCTGTTTATGACTTTGATTACTCACCGTATTATTATTTAGTATTTATTAAATGGTATTAAAACATCATTCCATTTAATTTAATATTTCACTAATTTCGTGTAATTAAATTATATCTTCAAGAAG;start=541061;subtype=PARTIAL_INTERNAL;support_ref=24;support_variant=4;type=ALTERNATIVE;
scaffold51_23_with_IES	MILORD	internal_eliminated_sequence	541066	541236	.	.	.	ID=MILORD.23.541066.541236;Name=MILORD.23.541066.541236;bounded_by_ta=TRUE;common_boundary=RIGHT;end=541236;ies_id=IESPGM.PTET51.1.23.519395;ies_left_dist=-5;ies_min_dist=0;ies_right_dist=0;junction_seq=taaacggtattatacTAtatacgaatatttta;read_names=J00121:27:H3GGKBBXX:5:2217:26230:45643,J00121:27:H3GGKBBXX:5:1216:5294:18968,J00121:27:H3GGKBBXX:5:2218:25388:5323,J00121:27:H3GGKBBXX:5:1124:24901:25052;sequence=TACCATCTCTTTGAAGTTTGCTTATAAGGAATTTTATAATCTTATCCTGTTTATGACTTTGATTACTCACCGTATTATTATTTAGTATTTATTAAATGGTATTAAAACATCATTCCATTTAATTTAATATTTCACTAATTTCGTGTAATTAAATTATATCTTCAAGAAGTA;start=541066;subtype=PARTIAL_INTERNAL;support_ref=20;support_variant=4;type=ALTERNATIVE;
scaffold51_23_with_IES	MILORD	internal_eliminated_sequence	543142	543218	.	.	.	ID=MILORD.23.543142.543218;Name=MILORD.23.543142.543218;bounded_by_ta=TRUE;common_boundary=RIGHT;end=543218;ies_id=IESPGM.PTET51.1.23.521307;ies_left_dist=7;ies_min_dist=0;ies_right_dist=0;junction_seq=ttattttaattttcaTAttagaatttgaataa;read_names=J00121:27:H3GGKBBXX:5:1124:12225:24929;sequence=TATTGACTATGGTTGAAAAGCATAATTTTTCAAATAATGATGATAATTGCATTCATGACTTAGTTATAAATCAGTCA;start=543142;subtype=PARTIAL_EXTERNAL;support_ref=4;support_variant=1;type=ALTERNATIVE;
scaffold51_23_with_IES	MILORD	internal_eliminated_sequence	543149	543218	.	.	.	ID=MILORD.23.543149.543218;Name=MILORD.23.543149.543218;bounded_by_ta=TRUE;common_boundary=Both;end=543218;ies_id=IESPGM.PTET51.1.23.521307;ies_left_dist=0;ies_min_dist=0;ies_right_dist=0;junction_seq=aattttcatattgacTAttagaatttgaataa;read_names=J00121:27:H3GGKBBXX:5:2202:14012:17790,J00121:27:H3GGKBBXX:5:2201:23175:5183,J00121:27:H3GGKBBXX:5:1125:14813:32648,J00121:27:H3GGKBBXX:5:1102:17462:15328,J00121:27:H3GGKBBXX:5:2116:19664:31136,J00121:27:H3GGKBBXX:5:2101:6532:36974,J00121:27:H3GGKBBXX:5:2228:8024:32103,J00121:27:H3GGKBBXX:5:1214:11038:1595,J00121:27:H3GGKBBXX:5:2113:4137:7539,J00121:27:H3GGKBBXX:5:2208:21257:41211,J00121:27:H3GGKBBXX:5:1211:26382:37255,J00121:27:H3GGKBBXX:5:2213:15980:6431,J00121:27:H3GGKBBXX:5:2210:21471:42143,J00121:27:H3GGKBBXX:5:1116:4411:47436,J00121:27:H3GGKBBXX:5:1215:27458:36165,J00121:27:H3GGKBBXX:5:2110:25510:14361,J00121:27:H3GGKBBXX:5:2211:14783:35585,J00121:27:H3GGKBBXX:5:1116:4371:47436,J00121:27:H3GGKBBXX:5:2108:12225:39770,J00121:27:H3GGKBBXX:5:1224:16417:43163,J00121:27:H3GGKBBXX:5:2203:19238:15909,J00121:27:H3GGKBBXX:5:1105:22465:23892,J00121:27:H3GGKBBXX:5:2106:13382:45080,J00121:27:H3GGKBBXX:5:2225:28006:24665,J00121:27:H3GGKBBXX:5:1219:15442:14326,J00121:27:H3GGKBBXX:5:1214:21095:29325,J00121:27:H3GGKBBXX:5:2222:15676:27356,J00121:27:H3GGKBBXX:5:1127:16163:9209,J00121:27:H3GGKBBXX:5:2103:22353:32877,J00121:27:H3GGKBBXX:5:2104:15331:10686,J00121:27:H3GGKBBXX:5:1217:19106:10616;sequence=TATGGTTGAAAAGCATAATTTTTCAAATAATGATGATAATTGCATTCATGACTTAGTTATAAATCAGTCA;start=543149;subtype=IES;support_ref=4;support_variant=31;type=IES;
scaffold51_23_with_IES	MILORD	internal_eliminated_sequence	543149	543207	.	.	.	ID=MILORD.23.543149.543207;Name=MILORD.23.543149.543207;bounded_by_ta=TRUE;common_boundary=LEFT;end=543207;ies_id=IESPGM.PTET51.1.23.521307;ies_left_dist=0;ies_min_dist=0;ies_right_dist=11;junction_seq=aattttcatattgacTAaatcagtcatattag;read_names=J00121:27:H3GGKBBXX:5:1111:9891:15539,J00121:27:H3GGKBBXX:5:2225:9557:26213,J00121:27:H3GGKBBXX:5:1220:26372:26336,J00121:27:H3GGKBBXX:5:2210:11982:47084,J00121:27:H3GGKBBXX:5:1101:18680:32384;sequence=TATGGTTGAAAAGCATAATTTTTCAAATAATGATGATAATTGCATTCATGACTTAGTTA;start=543149;subtype=PARTIAL_INTERNAL;support_ref=4;support_variant=5;type=ALTERNATIVE;
scaffold51_23_with_IES	MILORD	internal_eliminated_sequence	543726	543753	.	.	.	ID=MILORD.23.543726.543753;Name=MILORD.23.543726.543753;bounded_by_ta=TRUE;common_boundary=Both;end=543753;ies_id=IESPGM.PTET51.1.23.521814;ies_left_dist=0;ies_min_dist=0;ies_right_dist=0;junction_seq=tttaagtcaagtttgTAataccatttctattg;read_names=J00121:27:H3GGKBBXX:5:1117:5457:25122,J00121:27:H3GGKBBXX:5:2212:10886:44306,J00121:27:H3GGKBBXX:5:2210:24728:9491,J00121:27:H3GGKBBXX:5:1222:10196:37554,J00121:27:H3GGKBBXX:5:2201:29985:37484,J00121:27:H3GGKBBXX:5:2112:30878:15188,J00121:27:H3GGKBBXX:5:1106:29559:47049,J00121:27:H3GGKBBXX:5:2205:22465:30609,J00121:27:H3GGKBBXX:5:1103:12256:37114,J00121:27:H3GGKBBXX:5:1112:11688:28112,J00121:27:H3GGKBBXX:5:1216:15311:40156,J00121:27:H3GGKBBXX:5:1123:1519:31488,J00121:27:H3GGKBBXX:5:1227:15097:5675,J00121:27:H3GGKBBXX:5:2120:30482:36939,J00121:27:H3GGKBBXX:5:1124:29274:42689,J00121:27:H3GGKBBXX:5:2207:30502:16471,J00121:27:H3GGKBBXX:5:2207:15199:29167,J00121:27:H3GGKBBXX:5:1103:10196:43251,J00121:27:H3GGKBBXX:5:2227:12357:19953,J00121:27:H3GGKBBXX:5:1118:28503:8400,J00121:27:H3GGKBBXX:5:1110:12845:46680,J00121:27:H3GGKBBXX:5:2221:6441:27531,J00121:27:H3GGKBBXX:5:2119:27600:12392;sequence=TACAGATAAAAACAAAGCACACCAACTA;start=543726;subtype=IES;support_ref=0;support_variant=23;type=IES;
scaffold51_23_with_IES	MILORD	internal_eliminated_sequence	543726	543756	.	.	.	ID=MILORD.23.543726.543756;Name=MILORD.23.543726.543756;bounded_by_ta=TRUE;common_boundary=LEFT;end=543756;ies_id=IESPGM.PTET51.1.23.521814;ies_left_dist=0;ies_min_dist=0;ies_right_dist=-3;junction_seq=tttaagtcaagtttgTAccatttctattgagg;read_names=J00121:27:H3GGKBBXX:5:1216:27529:31751,J00121:27:H3GGKBBXX:5:1220:23429:2527,J00121:27:H3GGKBBXX:5:1108:8136:49107;sequence=TACAGATAAAAACAAAGCACACCAACTATAA;start=543726;subtype=PARTIAL_EXTERNAL;support_ref=0;support_variant=3;type=ALTERNATIVE;
scaffold51_23_with_IES	MILORD	internal_eliminated_sequence	543981	544085	.	.	.	ID=MILORD.23.543981.544085;Name=MILORD.23.543981.544085;bounded_by_ta=TRUE;common_boundary=Both;end=544085;ies_id=IESPGM.PTET51.1.23.522041;ies_left_dist=0;ies_min_dist=0;ies_right_dist=0;junction_seq=gtatcattataattgTAgtttgtaatattagt;read_names=J00121:27:H3GGKBBXX:5:2211:23784:47594;sequence=TATGGGAATAATATAGTTAGATATTAAGTATTTCTGTGACATTAATCAATAAATGTATTCTAATTCAAAATATCTGACCTTCCAACTATAATATAACTTCATCTA;start=543981;subtype=IES;support_ref=4;support_variant=1;type=IES;
scaffold51_23_with_IES	MILORD	internal_eliminated_sequence	544229	544267	.	.	.	ID=MILORD.23.544229.544267;Name=MILORD.23.544229.544267;bounded_by_ta=TRUE;common_boundary=RIGHT;end=544267;ies_id=IESPGM.PTET51.1.23.522119;ies_left_dist=11;ies_min_dist=0;ies_right_dist=0;junction_seq=tggtggaattctaagTAacaacctgttgtaaa;read_names=J00121:27:H3GGKBBXX:5:2209:4432:9174;sequence=TAATGTCCAAGTATAATTCATAATGAGCTATTTTAACCA;start=544229;subtype=PARTIAL_EXTERNAL;support_ref=1;support_variant=1;type=ALTERNATIVE;
scaffold51_23_with_IES	MILORD	internal_eliminated_sequence	544240	544267	.	.	.	ID=MILORD.23.544240.544267;Name=MILORD.23.544240.544267;bounded_by_ta=TRUE;common_boundary=Both;end=544267;ies_id=IESPGM.PTET51.1.23.522119;ies_left_dist=0;ies_min_dist=0;ies_right_dist=0;junction_seq=taagtaatgtccaagTAacaacctgttgtaaa;read_names=J00121:27:H3GGKBBXX:5:2212:2047:38873,J00121:27:H3GGKBBXX:5:1111:15199:40350,J00121:27:H3GGKBBXX:5:1115:26088:31435,J00121:27:H3GGKBBXX:5:1220:7395:27778,J00121:27:H3GGKBBXX:5:1224:17919:3494,J00121:27:H3GGKBBXX:5:1207:22688:7293,J00121:27:H3GGKBBXX:5:1117:11799:45994,J00121:27:H3GGKBBXX:5:2223:32197:32525,J00121:27:H3GGKBBXX:5:1206:13738:22098,J00121:27:H3GGKBBXX:5:1227:15544:18511,J00121:27:H3GGKBBXX:5:1105:4614:21518,J00121:27:H3GGKBBXX:5:1119:25844:25246;sequence=TATAATTCATAATGAGCTATTTTAACCA;start=544240;subtype=IES;support_ref=2;support_variant=12;type=IES;
scaffold51_23_with_IES	MILORD	internal_eliminated_sequence	544981	545153	.	.	.	ID=MILORD.23.544981.545153;Name=MILORD.23.544981.545153;bounded_by_ta=TRUE;common_boundary=LEFT;end=545153;ies_id=IESPGM.PTET51.1.23.522832;ies_left_dist=0;ies_min_dist=0;ies_right_dist=-2;junction_seq=atgctaaaatatataTAtatattataattata;read_names=J00121:27:H3GGKBBXX:5:2212:13951:37027,J00121:27:H3GGKBBXX:5:1211:9983:34266,J00121:27:H3GGKBBXX:5:2203:30787:43234,J00121:27:H3GGKBBXX:5:1226:27204:40508;sequence=TATTGTGATGATAAAATTATTATTTATTTGGATATAATTTCTATAATAATTTTTTAATTAAAATCTAAAAGGAATTATGATTTGACTTAATTAATAATTATAAAATTTGATATTTACTTTTAATATCATAAATGAAAGAAATAAAATATTAAAGAAAGATTATTAAAACAATA;start=544981;subtype=PARTIAL_EXTERNAL;support_ref=12;support_variant=4;type=ALTERNATIVE;
scaffold51_23_with_IES	MILORD	internal_eliminated_sequence	544981	545157	.	.	.	ID=MILORD.23.544981.545157;Name=MILORD.23.544981.545157;bounded_by_ta=TRUE;common_boundary=LEFT;end=545157;ies_id=IESPGM.PTET51.1.23.522832;ies_left_dist=0;ies_min_dist=0;ies_right_dist=-6;junction_seq=atgctaaaatatataTAttataattatattca;read_names=J00121:27:H3GGKBBXX:5:2217:27275:36341,J00121:27:H3GGKBBXX:5:1219:26392:31083;sequence=TATTGTGATGATAAAATTATTATTTATTTGGATATAATTTCTATAATAATTTTTTAATTAAAATCTAAAAGGAATTATGATTTGACTTAATTAATAATTATAAAATTTGATATTTACTTTTAATATCATAAATGAAAGAAATAAAATATTAAAGAAAGATTATTAAAACAATATATA;start=544981;subtype=PARTIAL_EXTERNAL;support_ref=6;support_variant=2;type=ALTERNATIVE;
scaffold51_23_with_IES	MILORD	internal_eliminated_sequence	544981	545151	.	.	.	ID=MILORD.23.544981.545151;Name=MILORD.23.544981.545151;bounded_by_ta=TRUE;common_boundary=Both;end=545151;ies_id=IESPGM.PTET51.1.23.522832;ies_left_dist=0;ies_min_dist=0;ies_right_dist=0;junction_seq=atgctaaaatatataTAtatatattataatta;read_names=J00121:27:H3GGKBBXX:5:1124:18132:27531,J00121:27:H3GGKBBXX:5:1118:17929:22784,J00121:27:H3GGKBBXX:5:1117:20689:7838,J00121:27:H3GGKBBXX:5:2116:12855:7943,J00121:27:H3GGKBBXX:5:2110:11749:37431,J00121:27:H3GGKBBXX:5:2108:22059:32086,J00121:27:H3GGKBBXX:5:2211:22353:48069,J00121:27:H3GGKBBXX:5:1225:13200:11706,J00121:27:H3GGKBBXX:5:1117:25357:26828,J00121:27:H3GGKBBXX:5:2214:6867:42513,J00121:27:H3GGKBBXX:5:2221:17594:41124,J00121:27:H3GGKBBXX:5:1218:21166:15522,J00121:27:H3GGKBBXX:5:2217:7395:3266,J00121:27:H3GGKBBXX:5:2124:19613:4110,J00121:27:H3GGKBBXX:5:2201:22567:6167,J00121:27:H3GGKBBXX:5:1205:11099:45942,J00121:27:H3GGKBBXX:5:2203:8633:20392,J00121:27:H3GGKBBXX:5:2214:13129:7574,J00121:27:H3GGKBBXX:5:1209:22698:31576,J00121:27:H3GGKBBXX:5:1201:26200:41862,J00121:27:H3GGKBBXX:5:2210:5639:6835,J00121:27:H3GGKBBXX:5:1119:21552:19249,J00121:27:H3GGKBBXX:5:2207:6441:48561,J00121:27:H3GGKBBXX:5:2219:19999:33651,J00121:27:H3GGKBBXX:5:2210:2808:38398;sequence=TATTGTGATGATAAAATTATTATTTATTTGGATATAATTTCTATAATAATTTTTTAATTAAAATCTAAAAGGAATTATGATTTGACTTAATTAATAATTATAAAATTTGATATTTACTTTTAATATCATAAATGAAAGAAATAAAATATTAAAGAAAGATTATTAAAACAA;start=544981;subtype=IES;support_ref=12;support_variant=25;type=IES;
scaffold51_23_with_IES	MILORD	internal_eliminated_sequence	544998	545151	.	.	.	ID=MILORD.23.544998.545151;Name=MILORD.23.544998.545151;bounded_by_ta=TRUE;common_boundary=RIGHT;end=545151;ies_id=IESPGM.PTET51.1.23.522832;ies_left_dist=-17;ies_min_dist=0;ies_right_dist=0;junction_seq=ttgtgatgataaaatTAtatatattataatta;read_names=J00121:27:H3GGKBBXX:5:1114:17381:28692;sequence=TATTATTTATTTGGATATAATTTCTATAATAATTTTTTAATTAAAATCTAAAAGGAATTATGATTTGACTTAATTAATAATTATAAAATTTGATATTTACTTTTAATATCATAAATGAAAGAAATAAAATATTAAAGAAAGATTATTAAAACAA;start=544998;subtype=PARTIAL_INTERNAL;support_ref=5;support_variant=1;type=ALTERNATIVE;
scaffold51_23_with_IES	MILORD	internal_eliminated_sequence	547680	547747	.	.	.	ID=MILORD.23.547680.547747;Name=MILORD.23.547680.547747;bounded_by_ta=TRUE;common_boundary=Both;end=547747;ies_id=IESPGM.PTET51.1.23.525360;ies_left_dist=0;ies_min_dist=0;ies_right_dist=0;junction_seq=tgcaagtggttgatgTAcaagataaacaattg;read_names=J00121:27:H3GGKBBXX:5:1208:9211:32191,J00121:27:H3GGKBBXX:5:1216:14123:45344,J00121:27:H3GGKBBXX:5:1216:27630:44834,J00121:27:H3GGKBBXX:5:1212:29467:45097,J00121:27:H3GGKBBXX:5:2223:17756:28604,J00121:27:H3GGKBBXX:5:2113:28737:2932,J00121:27:H3GGKBBXX:5:2224:20537:28463,J00121:27:H3GGKBBXX:5:2210:13129:24525,J00121:27:H3GGKBBXX:5:2223:25357:14344,J00121:27:H3GGKBBXX:5:1209:27570:43744,J00121:27:H3GGKBBXX:5:2208:15869:12954,J00121:27:H3GGKBBXX:5:2227:3295:48104,J00121:27:H3GGKBBXX:5:1225:8075:4198,J00121:27:H3GGKBBXX:5:1128:23449:23804,J00121:27:H3GGKBBXX:5:2206:20486:46029,J00121:27:H3GGKBBXX:5:2113:17533:18089,J00121:27:H3GGKBBXX:5:2114:8572:8119,J00121:27:H3GGKBBXX:5:2218:29031:5903,J00121:27:H3GGKBBXX:5:1215:26463:33527,J00121:27:H3GGKBBXX:5:1120:4279:31242,J00121:27:H3GGKBBXX:5:1112:26443:6413,J00121:27:H3GGKBBXX:5:2207:1600:9825,J00121:27:H3GGKBBXX:5:2220:11272:40016,J00121:27:H3GGKBBXX:5:1104:18903:42196,J00121:27:H3GGKBBXX:5:2218:31558:38767;sequence=TATAATAGTATTGGAATTAAATAATAATTTAATATTGGATATACAATTTATATATTTAATGATGCTAA;start=547680;subtype=IES;support_ref=0;support_variant=25;type=IES;
scaffold51_23_with_IES	MILORD	internal_eliminated_sequence	547680	547735	.	.	.	ID=MILORD.23.547680.547735;Name=MILORD.23.547680.547735;bounded_by_ta=TRUE;common_boundary=LEFT;end=547735;ies_id=IESPGM.PTET51.1.23.525360;ies_left_dist=0;ies_min_dist=0;ies_right_dist=12;junction_seq=tgcaagtggttgatgTAatgatgctaatacaa;read_names=J00121:27:H3GGKBBXX:5:2223:15209:11425;sequence=TATAATAGTATTGGAATTAAATAATAATTTAATATTGGATATACAATTTATATATT;start=547680;subtype=PARTIAL_INTERNAL;support_ref=0;support_variant=1;type=ALTERNATIVE;
scaffold51_23_with_IES	MILORD	internal_eliminated_sequence	547688	547747	.	.	.	ID=MILORD.23.547688.547747;Name=MILORD.23.547688.547747;bounded_by_ta=TRUE;common_boundary=RIGHT;end=547747;ies_id=IESPGM.PTET51.1.23.525360;ies_left_dist=-8;ies_min_dist=0;ies_right_dist=0;junction_seq=gttgatgtataatagTAcaagataaacaattg;read_names=J00121:27:H3GGKBBXX:5:1222:17330:28534,J00121:27:H3GGKBBXX:5:1117:16589:35092;sequence=TATTGGAATTAAATAATAATTTAATATTGGATATACAATTTATATATTTAATGATGCTAA;start=547688;subtype=PARTIAL_INTERNAL;support_ref=0;support_variant=2;type=ALTERNATIVE;
scaffold51_23_with_IES	MILORD	internal_eliminated_sequence	548420	548457	.	.	.	ID=MILORD.23.548420.548457;Name=MILORD.23.548420.548457;bounded_by_ta=TRUE;common_boundary=RIGHT;end=548457;ies_id=IESPGM.PTET51.1.23.526042;ies_left_dist=10;ies_min_dist=0;ies_right_dist=0;junction_seq=atactgcacaattctTAagtactagaattaag;read_names=J00121:27:H3GGKBBXX:5:1112:2838:16366;sequence=TATCATCAGTTATAGTACAATGATTAATCTGAGGACTG;start=548420;subtype=PARTIAL_EXTERNAL;support_ref=20;support_variant=1;type=ALTERNATIVE;
scaffold51_23_with_IES	MILORD	internal_eliminated_sequence	548430	548457	.	.	.	ID=MILORD.23.548430.548457;Name=MILORD.23.548430.548457;bounded_by_ta=TRUE;common_boundary=Both;end=548457;ies_id=IESPGM.PTET51.1.23.526042;ies_left_dist=0;ies_min_dist=0;ies_right_dist=0;junction_seq=attcttatcatcagtTAagtactagaattaag;read_names=J00121:27:H3GGKBBXX:5:2218:9942:23786,J00121:27:H3GGKBBXX:5:1124:21399:46662,J00121:27:H3GGKBBXX:5:1113:22404:47454,J00121:27:H3GGKBBXX:5:2207:6329:28850,J00121:27:H3GGKBBXX:5:2201:17208:28674,J00121:27:H3GGKBBXX:5:1124:29975:2228,J00121:27:H3GGKBBXX:5:1121:13717:39787,J00121:27:H3GGKBBXX:5:2113:1976:20111,J00121:27:H3GGKBBXX:5:1201:9475:21676,J00121:27:H3GGKBBXX:5:1104:17837:48192,J00121:27:H3GGKBBXX:5:2206:10815:43726;sequence=TATAGTACAATGATTAATCTGAGGACTG;start=548430;subtype=IES;support_ref=12;support_variant=11;type=IES;
scaffold51_23_with_IES	MILORD	internal_eliminated_sequence	548430	548461	.	.	.	ID=MILORD.23.548430.548461;Name=MILORD.23.548430.548461;bounded_by_ta=TRUE;common_boundary=LEFT;end=548461;ies_id=IESPGM.PTET51.1.23.526042;ies_left_dist=0;ies_min_dist=0;ies_right_dist=-4;junction_seq=attcttatcatcagtTActagaattaagtaca;read_names=J00121:27:H3GGKBBXX:5:2218:23652:18282,J00121:27:H3GGKBBXX:5:2227:20933:5517;sequence=TATAGTACAATGATTAATCTGAGGACTGTAAG;start=548430;subtype=PARTIAL_EXTERNAL;support_ref=24;support_variant=2;type=ALTERNATIVE;
scaffold51_23_with_IES	MILORD	internal_eliminated_sequence	548541	548654	.	.	.	ID=MILORD.23.548541.548654;Name=MILORD.23.548541.548654;bounded_by_ta=TRUE;common_boundary=LEFT;end=548654;ies_id=IESPGM.PTET51.1.23.526125;ies_left_dist=0;ies_min_dist=0;ies_right_dist=5;junction_seq=aattataacagatttTAttgtatctgtagtat;read_names=J00121:27:H3GGKBBXX:5:2219:13971:27285,J00121:27:H3GGKBBXX:5:2204:22059:38592,J00121:27:H3GGKBBXX:5:1220:30655:30063,J00121:27:H3GGKBBXX:5:1110:26971:48227;sequence=TACAATCTATAATATAATATTTTGATGATTACGAAATAGTTATTAATGTATGTTTATGAAAATACTTAAATATAATTTAGAAGCCATGAGAAAATATACAAAGTTTATTATCTA;start=548541;subtype=PARTIAL_INTERNAL;support_ref=0;support_variant=4;type=ALTERNATIVE;
scaffold51_23_with_IES	MILORD	internal_eliminated_sequence	548541	548659	.	.	.	ID=MILORD.23.548541.548659;Name=MILORD.23.548541.548659;bounded_by_ta=TRUE;common_boundary=Both;end=548659;ies_id=IESPGM.PTET51.1.23.526125;ies_left_dist=0;ies_min_dist=0;ies_right_dist=0;junction_seq=aattataacagatttTAtctgtagtatcgaga;read_names=J00121:27:H3GGKBBXX:5:2208:9861:23259,J00121:27:H3GGKBBXX:5:1228:26727:29729,J00121:27:H3GGKBBXX:5:2125:25834:8066,J00121:27:H3GGKBBXX:5:2109:17300:27567,J00121:27:H3GGKBBXX:5:2221:14326:30187,J00121:27:H3GGKBBXX:5:1127:19634:33158,J00121:27:H3GGKBBXX:5:1120:22546:45062,J00121:27:H3GGKBBXX:5:1106:7618:19759,J00121:27:H3GGKBBXX:5:1113:15300:37818,J00121:27:H3GGKBBXX:5:2218:15930:2334,J00121:27:H3GGKBBXX:5:1223:21826:46803,J00121:27:H3GGKBBXX:5:1202:20669:2738,J00121:27:H3GGKBBXX:5:2225:29914:32437,J00121:27:H3GGKBBXX:5:2122:28696:42179,J00121:27:H3GGKBBXX:5:1107:10470:42812;sequence=TACAATCTATAATATAATATTTTGATGATTACGAAATAGTTATTAATGTATGTTTATGAAAATACTTAAATATAATTTAGAAGCCATGAGAAAATATACAAAGTTTATTATCTATATTG;start=548541;subtype=IES;support_ref=0;support_variant=15;type=IES;
scaffold51_23_with_IES	MILORD	internal_eliminated_sequence	548548	548659	.	.	.	ID=MILORD.23.548548.548659;Name=MILORD.23.548548.548659;bounded_by_ta=TRUE;common_boundary=RIGHT;end=548659;ies_id=IESPGM.PTET51.1.23.526125;ies_left_dist=-7;ies_min_dist=0;ies_right_dist=0;junction_seq=acagattttacaatcTAtctgtagtatcgaga;read_names=J00121:27:H3GGKBBXX:5:2114:15818:3477,J00121:27:H3GGKBBXX:5:2207:6157:4743,J00121:27:H3GGKBBXX:5:1116:8460:47735;sequence=TATAATATAATATTTTGATGATTACGAAATAGTTATTAATGTATGTTTATGAAAATACTTAAATATAATTTAGAAGCCATGAGAAAATATACAAAGTTTATTATCTATATTG;start=548548;subtype=PARTIAL_INTERNAL;support_ref=0;support_variant=3;type=ALTERNATIVE;
scaffold51_23_with_IES	MILORD	internal_eliminated_sequence	548548	548654	.	.	.	ID=MILORD.23.548548.548654;Name=MILORD.23.548548.548654;bounded_by_ta=TRUE;common_boundary=None;end=548654;ies_id=IESPGM.PTET51.1.23.526125;ies_left_dist=-7;ies_min_dist=5;ies_right_dist=5;junction_seq=acagattttacaatcTAttgtatctgtagtat;read_names=J00121:27:H3GGKBBXX:5:2204:11393:31435,J00121:27:H3GGKBBXX:5:2208:26940:24577,J00121:27:H3GGKBBXX:5:1102:22830:15135,J00121:27:H3GGKBBXX:5:1102:22749:15135;sequence=TATAATATAATATTTTGATGATTACGAAATAGTTATTAATGTATGTTTATGAAAATACTTAAATATAATTTAGAAGCCATGAGAAAATATACAAAGTTTATTATCTA;start=548548;subtype=INTERNAL;support_ref=0;support_variant=4;type=ALTERNATIVE;
scaffold51_23_with_IES	MILORD	internal_eliminated_sequence	548550	548659	.	.	.	ID=MILORD.23.548550.548659;Name=MILORD.23.548550.548659;bounded_by_ta=TRUE;common_boundary=RIGHT;end=548659;ies_id=IESPGM.PTET51.1.23.526125;ies_left_dist=-9;ies_min_dist=0;ies_right_dist=0;junction_seq=agattttacaatctaTAtctgtagtatcgaga;read_names=J00121:27:H3GGKBBXX:5:1125:18893:37572;sequence=TAATATAATATTTTGATGATTACGAAATAGTTATTAATGTATGTTTATGAAAATACTTAAATATAATTTAGAAGCCATGAGAAAATATACAAAGTTTATTATCTATATTG;start=548550;subtype=PARTIAL_INTERNAL;support_ref=0;support_variant=1;type=ALTERNATIVE;
scaffold51_23_with_IES	MILORD	internal_eliminated_sequence	549682	549730	.	.	.	ID=MILORD.23.549682.549730;Name=MILORD.23.549682.549730;bounded_by_ta=TRUE;common_boundary=Both;end=549730;ies_id=IESPGM.PTET51.1.23.527103;ies_left_dist=0;ies_min_dist=0;ies_right_dist=0;junction_seq=ttcctggtaaacaagTAtcacatacagtgtca;read_names=J00121:27:H3GGKBBXX:5:2227:9384:25421,J00121:27:H3GGKBBXX:5:2120:13545:20181,J00121:27:H3GGKBBXX:5:1203:3498:18634,J00121:27:H3GGKBBXX:5:2117:30634:15821,J00121:27:H3GGKBBXX:5:2101:26514:33721,J00121:27:H3GGKBBXX:5:2219:22942:26863,J00121:27:H3GGKBBXX:5:2113:24850:40332;sequence=TATTGAGTATTCAAAAAAAAAATAGATATTAAATATTATTTTATGACAA;start=549682;subtype=IES;support_ref=6;support_variant=7;type=IES;
scaffold51_23_with_IES	MILORD	internal_eliminated_sequence	550153	550178	.	.	.	ID=MILORD.23.550153.550178;Name=MILORD.23.550153.550178;bounded_by_ta=TRUE;common_boundary=Both;end=550178;ies_id=IESPGM.PTET51.1.23.527525;ies_left_dist=0;ies_min_dist=0;ies_right_dist=0;junction_seq=catgttttacaaggaTAtgcacattatttgca;read_names=J00121:27:H3GGKBBXX:5:1106:22983:38468,J00121:27:H3GGKBBXX:5:2117:12581:28112,J00121:27:H3GGKBBXX:5:2214:14164:29694,J00121:27:H3GGKBBXX:5:2113:16488:25949,J00121:27:H3GGKBBXX:5:1219:6512:47665,J00121:27:H3GGKBBXX:5:2212:31527:11284,J00121:27:H3GGKBBXX:5:1222:23226:12093,J00121:27:H3GGKBBXX:5:1128:30249:2316,J00121:27:H3GGKBBXX:5:1203:16549:35796,J00121:27:H3GGKBBXX:5:2102:29548:17632,J00121:27:H3GGKBBXX:5:2101:17695:2721,J00121:27:H3GGKBBXX:5:1125:19350:2949,J00121:27:H3GGKBBXX:5:1103:21085:48790,J00121:27:H3GGKBBXX:5:1109:24393:32367,J00121:27:H3GGKBBXX:5:2227:7750:40526,J00121:27:H3GGKBBXX:5:2212:9506:4884,J00121:27:H3GGKBBXX:5:2120:3681:7099,J00121:27:H3GGKBBXX:5:1216:29305:47841,J00121:27:H3GGKBBXX:5:1203:21136:23311,J00121:27:H3GGKBBXX:5:1222:16995:1367,J00121:27:H3GGKBBXX:5:1109:12439:47172,J00121:27:H3GGKBBXX:5:2111:16711:6114,J00121:27:H3GGKBBXX:5:2110:15554:39629,J00121:27:H3GGKBBXX:5:2228:24474:12216,J00121:27:H3GGKBBXX:5:2124:14225:10071,J00121:27:H3GGKBBXX:5:2102:19218:46926,J00121:27:H3GGKBBXX:5:2106:22374:3125,J00121:27:H3GGKBBXX:5:1204:15118:39682,J00121:27:H3GGKBBXX:5:1212:22972:30046,J00121:27:H3GGKBBXX:5:1109:21531:10387,J00121:27:H3GGKBBXX:5:2222:24109:17843,J00121:27:H3GGKBBXX:5:1213:13575:31312,J00121:27:H3GGKBBXX:5:1204:15950:40455,J00121:27:H3GGKBBXX:5:1115:25063:22098,J00121:27:H3GGKBBXX:5:1115:25185:22837,J00121:27:H3GGKBBXX:5:1201:10216:36183,J00121:27:H3GGKBBXX:5:1110:7162:31839,J00121:27:H3GGKBBXX:5:2206:22181:17913,J00121:27:H3GGKBBXX:5:2108:4452:23839,J00121:27:H3GGKBBXX:5:1226:29041:17315,J00121:27:H3GGKBBXX:5:1204:1468:20814;sequence=TATAGATTGGACTCTTAATTGAATTA;start=550153;subtype=IES;support_ref=129;support_variant=41;type=IES;
scaffold51_23_with_IES	MILORD	internal_eliminated_sequence	551278	551303	.	.	.	ID=MILORD.23.551278.551303;Name=MILORD.23.551278.551303;bounded_by_ta=TRUE;common_boundary=Both;end=551303;ies_id=IESPGM.PTET51.1.23.528624;ies_left_dist=0;ies_min_dist=0;ies_right_dist=0;junction_seq=ttacacaaccataatTAcacaaaatgcaattg;read_names=J00121:27:H3GGKBBXX:5:1107:16833:34776,J00121:27:H3GGKBBXX:5:1225:21308:9614,J00121:27:H3GGKBBXX:5:1225:8836:9596,J00121:27:H3GGKBBXX:5:2211:2838:10880,J00121:27:H3GGKBBXX:5:1115:16670:9631,J00121:27:H3GGKBBXX:5:1110:5660:21993,J00121:27:H3GGKBBXX:5:1206:5822:9965,J00121:27:H3GGKBBXX:5:1119:17929:28973,J00121:27:H3GGKBBXX:5:1113:14103:24947,J00121:27:H3GGKBBXX:5:1216:13565:48948,J00121:27:H3GGKBBXX:5:1122:3640:16313,J00121:27:H3GGKBBXX:5:2215:24099:41141,J00121:27:H3GGKBBXX:5:2125:16518:48016,J00121:27:H3GGKBBXX:5:2125:2037:4215,J00121:27:H3GGKBBXX:5:1110:30056:19847,J00121:27:H3GGKBBXX:5:1108:5923:13236,J00121:27:H3GGKBBXX:5:1203:30939:47295,J00121:27:H3GGKBBXX:5:1104:8308:36605,J00121:27:H3GGKBBXX:5:1125:29437:17263,J00121:27:H3GGKBBXX:5:1204:8278:22661,J00121:27:H3GGKBBXX:5:1128:8065:36323,J00121:27:H3GGKBBXX:5:2104:11069:20603,J00121:27:H3GGKBBXX:5:1125:20659:23540,J00121:27:H3GGKBBXX:5:2201:26656:36991,J00121:27:H3GGKBBXX:5:2228:27600:14291,J00121:27:H3GGKBBXX:5:1212:21958:14607,J00121:27:H3GGKBBXX:5:1220:24403:5200,J00121:27:H3GGKBBXX:5:1212:1874:24155,J00121:27:H3GGKBBXX:5:2218:13971:32666,J00121:27:H3GGKBBXX:5:2214:11972:34547,J00121:27:H3GGKBBXX:5:2219:14306:31347,J00121:27:H3GGKBBXX:5:2203:2859:2932,J00121:27:H3GGKBBXX:5:2209:1803:7433,J00121:27:H3GGKBBXX:5:2106:14702:38222,J00121:27:H3GGKBBXX:5:2223:24627:32420,J00121:27:H3GGKBBXX:5:2128:4706:27795,J00121:27:H3GGKBBXX:5:2224:5041:35303,J00121:27:H3GGKBBXX:5:2223:4350:21166,J00121:27:H3GGKBBXX:5:1216:13403:48667,J00121:27:H3GGKBBXX:5:2218:4939:24929,J00121:27:H3GGKBBXX:5:1209:16346:9842,J00121:27:H3GGKBBXX:5:2222:31243:34846,J00121:27:H3GGKBBXX:5:2220:17239:22784,J00121:27:H3GGKBBXX:5:2126:8613:34917,J00121:27:H3GGKBBXX:5:2104:26210:2176,J00121:27:H3GGKBBXX:5:2203:6096:16348;sequence=TATAGAGTAATTGCAGATTTCTAATG;start=551278;subtype=IES;support_ref=0;support_variant=46;type=IES;
scaffold51_23_with_IES	MILORD	internal_eliminated_sequence	552276	552620	.	.	.	ID=MILORD.23.552276.552620;Name=MILORD.23.552276.552620;bounded_by_ta=TRUE;common_boundary=RIGHT;end=552620;ies_id=IESPGM.PTET51.1.23.529602;ies_left_dist=6;ies_min_dist=0;ies_right_dist=0;junction_seq=attcattaataacacTActttcgaaaagcttt;read_names=J00121:27:H3GGKBBXX:5:1201:20151:32121;sequence=TATTATTATAATTAAAGAAGAATCATTGTATAGCTCTTGAAAGAAAAATTTGTTAGTGATATATGAAACAAATAAAATTATAAAAGGCGTTTTTAGAATATTGATAAAACGATAATACAGAAATACATAATCAGTATACTAAAAAATGATGGAATTGAAAAATACAATTTTTGGGTGAAAATTATTGAGAATACCCTTCCCAGATATTTATAATTTTAACCTTTAAATTTGTTGAAGAATTAAAAAATTATTATTTACCTAATCTATTAATATTATATGTGATATTAAAATTTTAAATTTTCTATAATCCCTATGGAAAAATCCTTTTTGAAATAGCAGTATCTT;start=552276;subtype=PARTIAL_EXTERNAL;support_ref=14;support_variant=1;type=ALTERNATIVE;
scaffold51_23_with_IES	MILORD	internal_eliminated_sequence	552279	552620	.	.	.	ID=MILORD.23.552279.552620;Name=MILORD.23.552279.552620;bounded_by_ta=TRUE;common_boundary=RIGHT;end=552620;ies_id=IESPGM.PTET51.1.23.529602;ies_left_dist=3;ies_min_dist=0;ies_right_dist=0;junction_seq=cattaataacactatTActttcgaaaagcttt;read_names=J00121:27:H3GGKBBXX:5:1224:19593:26723;sequence=TATTATAATTAAAGAAGAATCATTGTATAGCTCTTGAAAGAAAAATTTGTTAGTGATATATGAAACAAATAAAATTATAAAAGGCGTTTTTAGAATATTGATAAAACGATAATACAGAAATACATAATCAGTATACTAAAAAATGATGGAATTGAAAAATACAATTTTTGGGTGAAAATTATTGAGAATACCCTTCCCAGATATTTATAATTTTAACCTTTAAATTTGTTGAAGAATTAAAAAATTATTATTTACCTAATCTATTAATATTATATGTGATATTAAAATTTTAAATTTTCTATAATCCCTATGGAAAAATCCTTTTTGAAATAGCAGTATCTT;start=552279;subtype=PARTIAL_EXTERNAL;support_ref=11;support_variant=1;type=ALTERNATIVE;
scaffold51_23_with_IES	MILORD	internal_eliminated_sequence	552282	552620	.	.	.	ID=MILORD.23.552282.552620;Name=MILORD.23.552282.552620;bounded_by_ta=TRUE;common_boundary=Both;end=552620;ies_id=IESPGM.PTET51.1.23.529602;ies_left_dist=0;ies_min_dist=0;ies_right_dist=0;junction_seq=taataacactattatTActttcgaaaagcttt;read_names=J00121:27:H3GGKBBXX:5:1225:26372:16524,J00121:27:H3GGKBBXX:5:1126:4026:33369,J00121:27:H3GGKBBXX:5:1217:28909:14906,J00121:27:H3GGKBBXX:5:1210:20060:36569,J00121:27:H3GGKBBXX:5:2226:5751:35268,J00121:27:H3GGKBBXX:5:2116:7456:3020,J00121:27:H3GGKBBXX:5:1101:17695:30327,J00121:27:H3GGKBBXX:5:1120:29021:23927,J00121:27:H3GGKBBXX:5:1226:27478:18757,J00121:27:H3GGKBBXX:5:1217:19969:38345,J00121:27:H3GGKBBXX:5:2126:15869:21324,J00121:27:H3GGKBBXX:5:2202:14428:19144,J00121:27:H3GGKBBXX:5:1119:30310:26723,J00121:27:H3GGKBBXX:5:1107:4635:34389,J00121:27:H3GGKBBXX:5:1107:13484:40825,J00121:27:H3GGKBBXX:5:2201:28503:34073,J00121:27:H3GGKBBXX:5:2221:15047:20533,J00121:27:H3GGKBBXX:5:1121:4097:36974,J00121:27:H3GGKBBXX:5:2103:16762:35321,J00121:27:H3GGKBBXX:5:2217:28818:34969,J00121:27:H3GGKBBXX:5:1202:10236:40965,J00121:27:H3GGKBBXX:5:2123:25915:27619,J00121:27:H3GGKBBXX:5:1227:10135:41247,J00121:27:H3GGKBBXX:5:2122:23358:9895,J00121:27:H3GGKBBXX:5:2110:22851:4760,J00121:27:H3GGKBBXX:5:1215:13849:31646,J00121:27:H3GGKBBXX:5:1212:19218:5323,J00121:27:H3GGKBBXX:5:2212:7811:14818,J00121:27:H3GGKBBXX:5:2122:16650:4356,J00121:27:H3GGKBBXX:5:1228:29427:14291,J00121:27:H3GGKBBXX:5:2211:4340:1173,J00121:27:H3GGKBBXX:5:2211:26210:2176,J00121:27:H3GGKBBXX:5:2216:21775:48896,J00121:27:H3GGKBBXX:5:1102:6411:39717,J00121:27:H3GGKBBXX:5:1117:28178:5341,J00121:27:H3GGKBBXX:5:2124:29376:42126,J00121:27:H3GGKBBXX:5:1102:21491:28920,J00121:27:H3GGKBBXX:5:1125:24667:45854;sequence=TATAATTAAAGAAGAATCATTGTATAGCTCTTGAAAGAAAAATTTGTTAGTGATATATGAAACAAATAAAATTATAAAAGGCGTTTTTAGAATATTGATAAAACGATAATACAGAAATACATAATCAGTATACTAAAAAATGATGGAATTGAAAAATACAATTTTTGGGTGAAAATTATTGAGAATACCCTTCCCAGATATTTATAATTTTAACCTTTAAATTTGTTGAAGAATTAAAAAATTATTATTTACCTAATCTATTAATATTATATGTGATATTAAAATTTTAAATTTTCTATAATCCCTATGGAAAAATCCTTTTTGAAATAGCAGTATCTT;start=552282;subtype=IES;support_ref=14;support_variant=38;type=IES;
scaffold51_23_with_IES	MILORD	internal_eliminated_sequence	552304	552614	.	.	.	ID=MILORD.23.552304.552614;Name=MILORD.23.552304.552614;bounded_by_ta=TRUE;common_boundary=None;end=552614;ies_id=IESPGM.PTET51.1.23.529602;ies_left_dist=-22;ies_min_dist=6;ies_right_dist=6;junction_seq=aaagaagaatcattgTAtctttactttcgaaa;read_names=J00121:27:H3GGKBBXX:5:2119:29132:29571,J00121:27:H3GGKBBXX:5:1218:12733:23241,J00121:27:H3GGKBBXX:5:1211:22820:13464,J00121:27:H3GGKBBXX:5:1211:22922:13324,J00121:27:H3GGKBBXX:5:2104:27570:37730,J00121:27:H3GGKBBXX:5:2218:31355:11161,J00121:27:H3GGKBBXX:5:2209:11637:21096,J00121:27:H3GGKBBXX:5:1227:23196:9508,J00121:27:H3GGKBBXX:5:2122:27600:37537,J00121:27:H3GGKBBXX:5:1108:20841:15909,J00121:27:H3GGKBBXX:5:1109:26788:26037;sequence=TATAGCTCTTGAAAGAAAAATTTGTTAGTGATATATGAAACAAATAAAATTATAAAAGGCGTTTTTAGAATATTGATAAAACGATAATACAGAAATACATAATCAGTATACTAAAAAATGATGGAATTGAAAAATACAATTTTTGGGTGAAAATTATTGAGAATACCCTTCCCAGATATTTATAATTTTAACCTTTAAATTTGTTGAAGAATTAAAAAATTATTATTTACCTAATCTATTAATATTATATGTGATATTAAAATTTTAAATTTTCTATAATCCCTATGGAAAAATCCTTTTTGAAATAGCAG;start=552304;subtype=INTERNAL;support_ref=8;support_variant=11;type=ALTERNATIVE;
scaffold51_23_with_IES	MILORD	internal_eliminated_sequence	552304	552411	.	.	.	ID=MILORD.23.552304.552411;Name=MILORD.23.552304.552411;bounded_by_ta=TRUE;common_boundary=None;end=552411;ies_id=IESPGM.PTET51.1.23.529602;ies_left_dist=-22;ies_min_dist=22;ies_right_dist=209;junction_seq=aaagaagaatcattgTActaaaaaatgatgga;read_names=J00121:27:H3GGKBBXX:5:2215:25236:33897;sequence=TATAGCTCTTGAAAGAAAAATTTGTTAGTGATATATGAAACAAATAAAATTATAAAAGGCGTTTTTAGAATATTGATAAAACGATAATACAGAAATACATAATCAGTA;start=552304;subtype=INTERNAL;support_ref=4;support_variant=1;type=ALTERNATIVE;
scaffold51_23_with_IES	MILORD	internal_eliminated_sequence	552304	552620	.	.	.	ID=MILORD.23.552304.552620;Name=MILORD.23.552304.552620;bounded_by_ta=TRUE;common_boundary=RIGHT;end=552620;ies_id=IESPGM.PTET51.1.23.529602;ies_left_dist=-22;ies_min_dist=0;ies_right_dist=0;junction_seq=aaagaagaatcattgTActttcgaaaagcttt;read_names=J00121:27:H3GGKBBXX:5:2214:17442:29325;sequence=TATAGCTCTTGAAAGAAAAATTTGTTAGTGATATATGAAACAAATAAAATTATAAAAGGCGTTTTTAGAATATTGATAAAACGATAATACAGAAATACATAATCAGTATACTAAAAAATGATGGAATTGAAAAATACAATTTTTGGGTGAAAATTATTGAGAATACCCTTCCCAGATATTTATAATTTTAACCTTTAAATTTGTTGAAGAATTAAAAAATTATTATTTACCTAATCTATTAATATTATATGTGATATTAAAATTTTAAATTTTCTATAATCCCTATGGAAAAATCCTTTTTGAAATAGCAGTATCTT;start=552304;subtype=PARTIAL_INTERNAL;support_ref=4;support_variant=1;type=ALTERNATIVE;
scaffold51_23_with_IES	MILORD	internal_eliminated_sequence	552304	552390	.	.	.	ID=MILORD.23.552304.552390;Name=MILORD.23.552304.552390;bounded_by_ta=TRUE;common_boundary=None;end=552390;ies_id=IESPGM.PTET51.1.23.529602;ies_left_dist=-22;ies_min_dist=22;ies_right_dist=230;junction_seq=aaagaagaatcattgTAcagaaatacataatc;read_names=J00121:27:H3GGKBBXX:5:1120:23287:33826;sequence=TATAGCTCTTGAAAGAAAAATTTGTTAGTGATATATGAAACAAATAAAATTATAAAAGGCGTTTTTAGAATATTGATAAAACGATAA;start=552304;subtype=INTERNAL;support_ref=4;support_variant=1;type=ALTERNATIVE;
scaffold51_23_with_IES	MILORD	internal_eliminated_sequence	553055	553261	.	.	.	ID=MILORD.23.553055.553261;Name=MILORD.23.553055.553261;bounded_by_ta=TRUE;common_boundary=RIGHT;end=553261;ies_id=IESPGM.PTET51.1.23.530041;ies_left_dist=5;ies_min_dist=0;ies_right_dist=0;junction_seq=ttaataataatgaaaTAcaatctattgcaaaa;read_names=J00121:27:H3GGKBBXX:5:1202:28889:2985;sequence=TATAGTATTACTAAGGTAAAATTTAATTTCATTTAGCATAATATTCAAAATAATCCCACTCAATTTCTTTCAGATATGGAAACGATTCAAATGTGTTGCTCGCGATAAATAGACAAAACAAACTATGTTAGGATAAAATAATAATATTATCTTTAACATATTAGAAATTAATAAAACTTTAAAATTATTTTAATTTTACTTAGGTAA;start=553055;subtype=PARTIAL_EXTERNAL;support_ref=11;support_variant=1;type=ALTERNATIVE;
scaffold51_23_with_IES	MILORD	internal_eliminated_sequence	553060	553250	.	.	.	ID=MILORD.23.553060.553250;Name=MILORD.23.553060.553250;bounded_by_ta=TRUE;common_boundary=LEFT;end=553250;ies_id=IESPGM.PTET51.1.23.530041;ies_left_dist=0;ies_min_dist=0;ies_right_dist=11;junction_seq=aataatgaaatatagTActtaggtaatacaat;read_names=J00121:27:H3GGKBBXX:5:1205:3671:23153;sequence=TATTACTAAGGTAAAATTTAATTTCATTTAGCATAATATTCAAAATAATCCCACTCAATTTCTTTCAGATATGGAAACGATTCAAATGTGTTGCTCGCGATAAATAGACAAAACAAACTATGTTAGGATAAAATAATAATATTATCTTTAACATATTAGAAATTAATAAAACTTTAAAATTATTTTAATTT;start=553060;subtype=PARTIAL_INTERNAL;support_ref=6;support_variant=1;type=ALTERNATIVE;
scaffold51_23_with_IES	MILORD	internal_eliminated_sequence	553060	553268	.	.	.	ID=MILORD.23.553060.553268;Name=MILORD.23.553060.553268;bounded_by_ta=TRUE;common_boundary=LEFT;end=553268;ies_id=IESPGM.PTET51.1.23.530041;ies_left_dist=0;ies_min_dist=0;ies_right_dist=-7;junction_seq=aataatgaaatatagTAttgcaaaactgtctt;read_names=J00121:27:H3GGKBBXX:5:1107:23581:30468;sequence=TATTACTAAGGTAAAATTTAATTTCATTTAGCATAATATTCAAAATAATCCCACTCAATTTCTTTCAGATATGGAAACGATTCAAATGTGTTGCTCGCGATAAATAGACAAAACAAACTATGTTAGGATAAAATAATAATATTATCTTTAACATATTAGAAATTAATAAAACTTTAAAATTATTTTAATTTTACTTAGGTAATACAATC;start=553060;subtype=PARTIAL_EXTERNAL;support_ref=6;support_variant=1;type=ALTERNATIVE;
scaffold51_23_with_IES	MILORD	internal_eliminated_sequence	553060	553261	.	.	.	ID=MILORD.23.553060.553261;Name=MILORD.23.553060.553261;bounded_by_ta=TRUE;common_boundary=Both;end=553261;ies_id=IESPGM.PTET51.1.23.530041;ies_left_dist=0;ies_min_dist=0;ies_right_dist=0;junction_seq=aataatgaaatatagTAcaatctattgcaaaa;read_names=J00121:27:H3GGKBBXX:5:2222:27996:22995,J00121:27:H3GGKBBXX:5:1218:26808:39119,J00121:27:H3GGKBBXX:5:1123:16417:14924,J00121:27:H3GGKBBXX:5:1115:3143:40666,J00121:27:H3GGKBBXX:5:1206:9384:9420,J00121:27:H3GGKBBXX:5:2128:31659:42741,J00121:27:H3GGKBBXX:5:1217:22861:28129,J00121:27:H3GGKBBXX:5:1112:9831:28340,J00121:27:H3GGKBBXX:5:1113:4817:9596,J00121:27:H3GGKBBXX:5:1228:28950:33862,J00121:27:H3GGKBBXX:5:2228:18852:6097,J00121:27:H3GGKBBXX:5:1118:29224:24032,J00121:27:H3GGKBBXX:5:1109:14387:30222,J00121:27:H3GGKBBXX:5:1202:7517:2000,J00121:27:H3GGKBBXX:5:1212:4716:1930,J00121:27:H3GGKBBXX:5:1128:14590:32754,J00121:27:H3GGKBBXX:5:2213:22577:17016,J00121:27:H3GGKBBXX:5:1215:16244:31294,J00121:27:H3GGKBBXX:5:1128:3194:10124,J00121:27:H3GGKBBXX:5:2120:19319:22731,J00121:27:H3GGKBBXX:5:2111:5548:17227,J00121:27:H3GGKBBXX:5:1121:25723:5622,J00121:27:H3GGKBBXX:5:2121:19948:39963,J00121:27:H3GGKBBXX:5:1208:8014:45062,J00121:27:H3GGKBBXX:5:1110:29944:35128,J00121:27:H3GGKBBXX:5:2103:8247:26265,J00121:27:H3GGKBBXX:5:2119:24079:9104;sequence=TATTACTAAGGTAAAATTTAATTTCATTTAGCATAATATTCAAAATAATCCCACTCAATTTCTTTCAGATATGGAAACGATTCAAATGTGTTGCTCGCGATAAATAGACAAAACAAACTATGTTAGGATAAAATAATAATATTATCTTTAACATATTAGAAATTAATAAAACTTTAAAATTATTTTAATTTTACTTAGGTAA;start=553060;subtype=IES;support_ref=12;support_variant=27;type=IES;
scaffold51_23_with_IES	MILORD	internal_eliminated_sequence	553063	553261	.	.	.	ID=MILORD.23.553063.553261;Name=MILORD.23.553063.553261;bounded_by_ta=TRUE;common_boundary=RIGHT;end=553261;ies_id=IESPGM.PTET51.1.23.530041;ies_left_dist=-3;ies_min_dist=0;ies_right_dist=0;junction_seq=aatgaaatatagtatTAcaatctattgcaaaa;read_names=J00121:27:H3GGKBBXX:5:2126:19684:46188;sequence=TACTAAGGTAAAATTTAATTTCATTTAGCATAATATTCAAAATAATCCCACTCAATTTCTTTCAGATATGGAAACGATTCAAATGTGTTGCTCGCGATAAATAGACAAAACAAACTATGTTAGGATAAAATAATAATATTATCTTTAACATATTAGAAATTAATAAAACTTTAAAATTATTTTAATTTTACTTAGGTAA;start=553063;subtype=PARTIAL_INTERNAL;support_ref=6;support_variant=1;type=ALTERNATIVE;
scaffold51_23_with_IES	MILORD	internal_eliminated_sequence	553356	553385	.	.	.	ID=MILORD.23.553356.553385;Name=MILORD.23.553356.553385;bounded_by_ta=TRUE;common_boundary=Both;end=553385;ies_id=IESPGM.PTET51.1.23.530135;ies_left_dist=0;ies_min_dist=0;ies_right_dist=0;junction_seq=aatttaaaataaataTAaatattaatttattc;read_names=J00121:27:H3GGKBBXX:5:2201:11343:30749,J00121:27:H3GGKBBXX:5:2112:30188:21905,J00121:27:H3GGKBBXX:5:2228:13727:8752,J00121:27:H3GGKBBXX:5:2225:29254:11319,J00121:27:H3GGKBBXX:5:2205:28047:30468,J00121:27:H3GGKBBXX:5:2207:18436:44482,J00121:27:H3GGKBBXX:5:1122:23003:28235,J00121:27:H3GGKBBXX:5:2228:4503:48579,J00121:27:H3GGKBBXX:5:1114:28838:1209,J00121:27:H3GGKBBXX:5:1116:20669:40789,J00121:27:H3GGKBBXX:5:2212:25855:14748,J00121:27:H3GGKBBXX:5:2114:23845:20515,J00121:27:H3GGKBBXX:5:1204:28432:4057,J00121:27:H3GGKBBXX:5:2109:25581:7345,J00121:27:H3GGKBBXX:5:1212:16092:46258,J00121:27:H3GGKBBXX:5:1124:25682:21131,J00121:27:H3GGKBBXX:5:1111:26027:14977,J00121:27:H3GGKBBXX:5:2111:8826:20340,J00121:27:H3GGKBBXX:5:2211:17289:45484,J00121:27:H3GGKBBXX:5:1216:14732:6730,J00121:27:H3GGKBBXX:5:2215:26514:15645,J00121:27:H3GGKBBXX:5:2125:10683:45537,J00121:27:H3GGKBBXX:5:1211:15777:4110,J00121:27:H3GGKBBXX:5:1116:20679:40948,J00121:27:H3GGKBBXX:5:1117:28422:18107,J00121:27:H3GGKBBXX:5:1113:3336:25738,J00121:27:H3GGKBBXX:5:2128:9709:30661,J00121:27:H3GGKBBXX:5:2212:15788:4971;sequence=TATAGAGGAATACAACTGATTTTTTAACTA;start=553356;subtype=IES;support_ref=9;support_variant=28;type=IES;
scaffold51_23_with_IES	MILORD	internal_eliminated_sequence	553366	553392	.	.	.	ID=MILORD.23.553366.553392;Name=MILORD.23.553366.553392;bounded_by_ta=TRUE;common_boundary=None;end=553392;ies_id=IESPGM.PTET51.1.23.530135;ies_left_dist=-10;ies_min_dist=7;ies_right_dist=-7;junction_seq=aaatatatagaggaaTAatttattctatctgc;read_names=J00121:27:H3GGKBBXX:5:1223:10084:29167,J00121:27:H3GGKBBXX:5:2113:24779:20269;sequence=TACAACTGATTTTTTAACTATAAATAT;start=553366;subtype=OVERLAPPING;support_ref=2;support_variant=2;type=ALTERNATIVE;
scaffold51_23_with_IES	MILORD	internal_eliminated_sequence	553366	553397	.	.	.	ID=MILORD.23.553366.553397;Name=MILORD.23.553366.553397;bounded_by_ta=TRUE;common_boundary=None;end=553397;ies_id=IESPGM.PTET51.1.23.530135;ies_left_dist=-10;ies_min_dist=10;ies_right_dist=-12;junction_seq=aaatatatagaggaaTAttctatctgcctatt;read_names=J00121:27:H3GGKBBXX:5:1209:21075:20920;sequence=TACAACTGATTTTTTAACTATAAATATTAATT;start=553366;subtype=OVERLAPPING;support_ref=2;support_variant=1;type=ALTERNATIVE;
scaffold51_23_with_IES	MILORD	internal_eliminated_sequence	553609	553652	.	.	.	ID=MILORD.23.553609.553652;Name=MILORD.23.553609.553652;bounded_by_ta=TRUE;common_boundary=LEFT;end=553652;ies_id=IESPGM.PTET51.1.23.530358;ies_left_dist=0;ies_min_dist=0;ies_right_dist=2;junction_seq=ttctcatgatatgatTAtaatttaatgttaaa;read_names=J00121:27:H3GGKBBXX:5:1104:6116:41247,J00121:27:H3GGKBBXX:5:1202:25093:29606,J00121:27:H3GGKBBXX:5:2128:25946:28868;sequence=TATAGATATTAAATTTAATATATTAGCACATTTATAAGATCATC;start=553609;subtype=PARTIAL_INTERNAL;support_ref=88;support_variant=3;type=ALTERNATIVE;
scaffold51_23_with_IES	MILORD	internal_eliminated_sequence	553609	553654	.	.	.	ID=MILORD.23.553609.553654;Name=MILORD.23.553609.553654;bounded_by_ta=TRUE;common_boundary=Both;end=553654;ies_id=IESPGM.PTET51.1.23.530358;ies_left_dist=0;ies_min_dist=0;ies_right_dist=0;junction_seq=ttctcatgatatgatTAatttaatgttaaatc;read_names=J00121:27:H3GGKBBXX:5:2111:19126:9385,J00121:27:H3GGKBBXX:5:2217:7050:36534,J00121:27:H3GGKBBXX:5:1126:26240:10000,J00121:27:H3GGKBBXX:5:2228:20303:15117,J00121:27:H3GGKBBXX:5:2222:26768:18300,J00121:27:H3GGKBBXX:5:2119:7009:5411,J00121:27:H3GGKBBXX:5:2214:23683:26775,J00121:27:H3GGKBBXX:5:2201:20679:31523,J00121:27:H3GGKBBXX:5:1221:27904:7504,J00121:27:H3GGKBBXX:5:1110:6766:23557,J00121:27:H3GGKBBXX:5:2212:17442:1894,J00121:27:H3GGKBBXX:5:1104:10937:40631,J00121:27:H3GGKBBXX:5:2225:24586:8471,J00121:27:H3GGKBBXX:5:2212:17594:1947,J00121:27:H3GGKBBXX:5:1219:16478:9754,J00121:27:H3GGKBBXX:5:2110:19004:18282,J00121:27:H3GGKBBXX:5:1202:5792:38398,J00121:27:H3GGKBBXX:5:1202:26058:45062,J00121:27:H3GGKBBXX:5:2128:21217:34073,J00121:27:H3GGKBBXX:5:1121:18720:44130,J00121:27:H3GGKBBXX:5:2111:7060:4585,J00121:27:H3GGKBBXX:5:2208:27854:29782,J00121:27:H3GGKBBXX:5:1118:9780:35954,J00121:27:H3GGKBBXX:5:2103:19542:19144,J00121:27:H3GGKBBXX:5:2118:12479:26986,J00121:27:H3GGKBBXX:5:1127:23734:25597,J00121:27:H3GGKBBXX:5:1223:22384:22344,J00121:27:H3GGKBBXX:5:2102:26768:18265,J00121:27:H3GGKBBXX:5:1212:3934:16366,J00121:27:H3GGKBBXX:5:2208:24434:34758,J00121:27:H3GGKBBXX:5:1119:19492:16207;sequence=TATAGATATTAAATTTAATATATTAGCACATTTATAAGATCATCTA;start=553609;subtype=IES;support_ref=132;support_variant=31;type=IES;
scaffold51_23_with_IES	MILORD	internal_eliminated_sequence	553615	553654	.	.	.	ID=MILORD.23.553615.553654;Name=MILORD.23.553615.553654;bounded_by_ta=TRUE;common_boundary=RIGHT;end=553654;ies_id=IESPGM.PTET51.1.23.530358;ies_left_dist=-6;ies_min_dist=0;ies_right_dist=0;junction_seq=tgatatgattatagaTAatttaatgttaaatc;read_names=J00121:27:H3GGKBBXX:5:1208:10531:41968;sequence=TATTAAATTTAATATATTAGCACATTTATAAGATCATCTA;start=553615;subtype=PARTIAL_INTERNAL;support_ref=36;support_variant=1;type=ALTERNATIVE;
scaffold51_23_with_IES	MILORD	internal_eliminated_sequence	554828	554872	.	.	.	ID=MILORD.23.554828.554872;Name=MILORD.23.554828.554872;bounded_by_ta=TRUE;common_boundary=RIGHT;end=554872;ies_id=IESPGM.PTET51.1.23.531550;ies_left_dist=19;ies_min_dist=0;ies_right_dist=0;junction_seq=atttaatttcaacatTAattaaattagaataa;read_names=J00121:27:H3GGKBBXX:5:2105:2889:11460;sequence=TAACACTCTTTCTTCATGGTATAGATAGATTAAATTAAGCATCTA;start=554828;subtype=PARTIAL_EXTERNAL;support_ref=8;support_variant=1;type=ALTERNATIVE;
scaffold51_23_with_IES	MILORD	internal_eliminated_sequence	554847	554872	.	.	.	ID=MILORD.23.554847.554872;Name=MILORD.23.554847.554872;bounded_by_ta=TRUE;common_boundary=Both;end=554872;ies_id=IESPGM.PTET51.1.23.531550;ies_left_dist=0;ies_min_dist=0;ies_right_dist=0;junction_seq=actctttcttcatggTAattaaattagaataa;read_names=J00121:27:H3GGKBBXX:5:1201:13738:21254,J00121:27:H3GGKBBXX:5:1105:29082:18863,J00121:27:H3GGKBBXX:5:2228:12784:43163,J00121:27:H3GGKBBXX:5:2121:17482:44095,J00121:27:H3GGKBBXX:5:2212:8694:5939,J00121:27:H3GGKBBXX:5:1215:20324:31505,J00121:27:H3GGKBBXX:5:1112:13697:43691,J00121:27:H3GGKBBXX:5:1227:9557:16295,J00121:27:H3GGKBBXX:5:1221:20557:12040,J00121:27:H3GGKBBXX:5:2208:10835:21606,J00121:27:H3GGKBBXX:5:2116:27651:5939,J00121:27:H3GGKBBXX:5:1222:3630:11055,J00121:27:H3GGKBBXX:5:1109:14489:34653,J00121:27:H3GGKBBXX:5:1221:14275:38750,J00121:27:H3GGKBBXX:5:2209:28960:25333,J00121:27:H3GGKBBXX:5:2105:22780:44658,J00121:27:H3GGKBBXX:5:2115:18355:22010,J00121:27:H3GGKBBXX:5:1201:3569:10704,J00121:27:H3GGKBBXX:5:2111:8795:6501,J00121:27:H3GGKBBXX:5:2202:20862:25650,J00121:27:H3GGKBBXX:5:1204:15940:30696,J00121:27:H3GGKBBXX:5:2126:25997:6941,J00121:27:H3GGKBBXX:5:2110:23054:18089,J00121:27:H3GGKBBXX:5:2207:17026:47208,J00121:27:H3GGKBBXX:5:2221:20801:11935,J00121:27:H3GGKBBXX:5:1108:6502:11847,J00121:27:H3GGKBBXX:5:1118:20720:28393;sequence=TATAGATAGATTAAATTAAGCATCTA;start=554847;subtype=IES;support_ref=0;support_variant=27;type=IES;
scaffold51_23_with_IES	MILORD	internal_eliminated_sequence	554847	554881	.	.	.	ID=MILORD.23.554847.554881;Name=MILORD.23.554847.554881;bounded_by_ta=TRUE;common_boundary=LEFT;end=554881;ies_id=IESPGM.PTET51.1.23.531550;ies_left_dist=0;ies_min_dist=0;ies_right_dist=-9;junction_seq=actctttcttcatggTAgaataactcaaagaa;read_names=J00121:27:H3GGKBBXX:5:1225:29569:43902;sequence=TATAGATAGATTAAATTAAGCATCTATAATTAAAT;start=554847;subtype=PARTIAL_EXTERNAL;support_ref=0;support_variant=1;type=ALTERNATIVE;
scaffold51_23_with_IES	MILORD	internal_eliminated_sequence	555575	555603	.	.	.	ID=MILORD.23.555575.555603;Name=MILORD.23.555575.555603;bounded_by_ta=TRUE;common_boundary=LEFT;end=555603;ies_id=IESPGM.PTET51.1.23.532252;ies_left_dist=0;ies_min_dist=0;ies_right_dist=30;junction_seq=taatcgagggtctgaTAacaacaaatgttttc;read_names=J00121:27:H3GGKBBXX:5:2107:11322:17913,J00121:27:H3GGKBBXX:5:1212:20933:16770,J00121:27:H3GGKBBXX:5:1213:22059:19355,J00121:27:H3GGKBBXX:5:1107:3721:28973,J00121:27:H3GGKBBXX:5:2126:12094:32437,J00121:27:H3GGKBBXX:5:1219:19441:48685,J00121:27:H3GGKBBXX:5:2205:2564:9877,J00121:27:H3GGKBBXX:5:1128:31710:36675,J00121:27:H3GGKBBXX:5:2115:15442:17913,J00121:27:H3GGKBBXX:5:1101:8044:20252,J00121:27:H3GGKBBXX:5:1116:21511:25158,J00121:27:H3GGKBBXX:5:1225:8237:7187,J00121:27:H3GGKBBXX:5:2225:6360:30239,J00121:27:H3GGKBBXX:5:1118:11089:23065,J00121:27:H3GGKBBXX:5:1116:21562:25246,J00121:27:H3GGKBBXX:5:2109:10916:43585,J00121:27:H3GGKBBXX:5:2215:20375:48649,J00121:27:H3GGKBBXX:5:1222:27032:48896,J00121:27:H3GGKBBXX:5:1120:29153:12796,J00121:27:H3GGKBBXX:5:1118:10622:22573,J00121:27:H3GGKBBXX:5:1221:26940:48104,J00121:27:H3GGKBBXX:5:1222:26616:33651,J00121:27:H3GGKBBXX:5:1203:15879:22186,J00121:27:H3GGKBBXX:5:1207:21136:19232,J00121:27:H3GGKBBXX:5:2107:12784:35673,J00121:27:H3GGKBBXX:5:2213:10165:36517,J00121:27:H3GGKBBXX:5:2204:5710:29571,J00121:27:H3GGKBBXX:5:1112:12581:25755,J00121:27:H3GGKBBXX:5:1107:26504:25580,J00121:27:H3GGKBBXX:5:2103:8379:18335,J00121:27:H3GGKBBXX:5:2210:19999:32666,J00121:27:H3GGKBBXX:5:1127:8775:13675;sequence=TATAGTTTGTTAATTTTGGGTTTGCATAA;start=555575;subtype=PARTIAL_INTERNAL;support_ref=204;support_variant=32;type=ALTERNATIVE;
scaffold51_23_with_IES	MILORD	internal_eliminated_sequence	555575	555633	.	.	.	ID=MILORD.23.555575.555633;Name=MILORD.23.555575.555633;bounded_by_ta=TRUE;common_boundary=Both;end=555633;ies_id=IESPGM.PTET51.1.23.532252;ies_left_dist=0;ies_min_dist=0;ies_right_dist=0;junction_seq=taatcgagggtctgaTAttggtaagtatgata;read_names=J00121:27:H3GGKBBXX:5:1124:24332:35532,J00121:27:H3GGKBBXX:5:2220:26666:12743,J00121:27:H3GGKBBXX:5:1112:15392:33826,J00121:27:H3GGKBBXX:5:1116:14083:35954;sequence=TATAGTTTGTTAATTTTGGGTTTGCATAATAACAACAAATGTTTTCCGTTATCAAAGTG;start=555575;subtype=IES;support_ref=136;support_variant=4;type=IES;
scaffold51_23_with_IES	MILORD	internal_eliminated_sequence	557117	557416	.	.	.	ID=MILORD.23.557117.557416;Name=MILORD.23.557117.557416;bounded_by_ta=TRUE;common_boundary=None;end=557416;ies_id=IESPGM.PTET51.1.23.532252;ies_left_dist=-1542;ies_min_dist=1542;ies_right_dist=-1783;junction_seq=cttgatttcaataaaTActtaattttgttgaa;read_names=J00121:27:H3GGKBBXX:5:2113:19684:23962;sequence=TATTATAGTTACAAATGATATATTTTATTTAAAATACAATTTCTCACACTCAATCTATGAAAGATCTTTCTATTATTAAATTCTTTTTTGTTTATAGGTAATTAATATTTTTGATCAGCAAATGGTTTCTAAAATATAAGTGTTACTGCAATTTAGAGTCTTTAACCTTTAATATAATATTTACTATAATGTTTAAAACTATAAAAAATTTAGGTGATCTAATTGAACTCCAAAATAATAGATTAAATGAAATGCAATATTTCACAGGATTATTAAAGATTTAAAAAATAAATCTGTCAA;start=557117;subtype=MAC;support_ref=100;support_variant=1;type=CRYPTIC;
scaffold51_23_with_IES	MILORD	internal_eliminated_sequence	557120	557145	.	.	.	ID=MILORD.23.557120.557145;Name=MILORD.23.557120.557145;bounded_by_ta=TRUE;common_boundary=None;end=557145;ies_id=IESPGM.PTET51.1.23.532252;ies_left_dist=-1545;ies_min_dist=1512;ies_right_dist=-1512;junction_seq=gatttcaataaatatTAaaatacaatttctca;read_names=J00121:27:H3GGKBBXX:5:1120:8136:39295;sequence=TATAGTTACAAATGATATATTTTATT;start=557120;subtype=MAC;support_ref=95;support_variant=1;type=CRYPTIC;
scaffold51_23_with_IES	MILORD	internal_eliminated_sequence	559205	559233	.	.	.	ID=MILORD.23.559205.559233;Name=MILORD.23.559205.559233;bounded_by_ta=TRUE;common_boundary=None;end=559233;ies_id=IESPGM.PTET51.1.23.536213;ies_left_dist=390;ies_min_dist=390;ies_right_dist=420;junction_seq=tgaaattatttattaTAatagtgtttcctaat;read_names=J00121:27:H3GGKBBXX:5:1204:21755:41968,J00121:27:H3GGKBBXX:5:1105:8024:33686,J00121:27:H3GGKBBXX:5:2118:20567:24015;sequence=TAATATTTATTATAATTCATAATCATAAG;start=559205;subtype=MAC;support_ref=192;support_variant=3;type=CRYPTIC;
scaffold51_23_with_IES	MILORD	internal_eliminated_sequence	559595	559658	.	.	.	ID=MILORD.23.559595.559658;Name=MILORD.23.559595.559658;bounded_by_ta=TRUE;common_boundary=LEFT;end=559658;ies_id=IESPGM.PTET51.1.23.536213;ies_left_dist=0;ies_min_dist=0;ies_right_dist=-5;junction_seq=gttttatcaccaagaTAtgttagtggtatgca;read_names=J00121:27:H3GGKBBXX:5:1225:3681:10827;sequence=TACAATAGAATTATTAATAAATATTGAATCACAATAAACAAAATAATGTGGAATAACTGTAGTA;start=559595;subtype=PARTIAL_EXTERNAL;support_ref=3;support_variant=1;type=ALTERNATIVE;
scaffold51_23_with_IES	MILORD	internal_eliminated_sequence	559595	559647	.	.	.	ID=MILORD.23.559595.559647;Name=MILORD.23.559595.559647;bounded_by_ta=TRUE;common_boundary=LEFT;end=559647;ies_id=IESPGM.PTET51.1.23.536213;ies_left_dist=0;ies_min_dist=0;ies_right_dist=6;junction_seq=gttttatcaccaagaTAactgtagtatatgtt;read_names=J00121:27:H3GGKBBXX:5:1222:17168:22555,J00121:27:H3GGKBBXX:5:1220:15980:31927;sequence=TACAATAGAATTATTAATAAATATTGAATCACAATAAACAAAATAATGTGGAA;start=559595;subtype=PARTIAL_INTERNAL;support_ref=6;support_variant=2;type=ALTERNATIVE;
scaffold51_23_with_IES	MILORD	internal_eliminated_sequence	559595	559653	.	.	.	ID=MILORD.23.559595.559653;Name=MILORD.23.559595.559653;bounded_by_ta=TRUE;common_boundary=Both;end=559653;ies_id=IESPGM.PTET51.1.23.536213;ies_left_dist=0;ies_min_dist=0;ies_right_dist=0;junction_seq=gttttatcaccaagaTAgtatatgttagtggt;read_names=J00121:27:H3GGKBBXX:5:1220:13504:18529,J00121:27:H3GGKBBXX:5:2118:16853:39277,J00121:27:H3GGKBBXX:5:2217:7781:20006,J00121:27:H3GGKBBXX:5:1218:17726:15152,J00121:27:H3GGKBBXX:5:1215:27641:38978,J00121:27:H3GGKBBXX:5:2228:8308:2281,J00121:27:H3GGKBBXX:5:2228:29640:5024,J00121:27:H3GGKBBXX:5:1119:21237:42935,J00121:27:H3GGKBBXX:5:1123:8521:2826,J00121:27:H3GGKBBXX:5:2108:25246:29167,J00121:27:H3GGKBBXX:5:1119:9993:6466,J00121:27:H3GGKBBXX:5:2209:19999:12445,J00121:27:H3GGKBBXX:5:2120:29680:39523,J00121:27:H3GGKBBXX:5:2223:25276:19900,J00121:27:H3GGKBBXX:5:2126:13535:22907,J00121:27:H3GGKBBXX:5:1204:14590:10528,J00121:27:H3GGKBBXX:5:1206:19177:5253,J00121:27:H3GGKBBXX:5:1222:20567:29395,J00121:27:H3GGKBBXX:5:1225:9739:4655,J00121:27:H3GGKBBXX:5:1108:11038:46539,J00121:27:H3GGKBBXX:5:1111:3873:24525,J00121:27:H3GGKBBXX:5:2217:12976:19443,J00121:27:H3GGKBBXX:5:2208:21531:21219,J00121:27:H3GGKBBXX:5:2111:15290:8013,J00121:27:H3GGKBBXX:5:2120:28280:20533,J00121:27:H3GGKBBXX:5:1205:11373:21307,J00121:27:H3GGKBBXX:5:2203:14763:10651,J00121:27:H3GGKBBXX:5:2117:12905:10493,J00121:27:H3GGKBBXX:5:1216:6725:11917,J00121:27:H3GGKBBXX:5:1126:9293:22063,J00121:27:H3GGKBBXX:5:2208:16549:32525,J00121:27:H3GGKBBXX:5:1211:14052:14168,J00121:27:H3GGKBBXX:5:1216:11201:10633,J00121:27:H3GGKBBXX:5:1212:24535:11653,J00121:27:H3GGKBBXX:5:2221:14113:34248,J00121:27:H3GGKBBXX:5:1120:5568:39066,J00121:27:H3GGKBBXX:5:1107:19096:12954,J00121:27:H3GGKBBXX:5:1213:14296:31892;sequence=TACAATAGAATTATTAATAAATATTGAATCACAATAAACAAAATAATGTGGAATAACTG;start=559595;subtype=IES;support_ref=6;support_variant=38;type=IES;
scaffold51_23_with_IES	MILORD	internal_eliminated_sequence	559606	559653	.	.	.	ID=MILORD.23.559606.559653;Name=MILORD.23.559606.559653;bounded_by_ta=TRUE;common_boundary=RIGHT;end=559653;ies_id=IESPGM.PTET51.1.23.536213;ies_left_dist=-11;ies_min_dist=0;ies_right_dist=0;junction_seq=aagatacaatagaatTAgtatatgttagtggt;read_names=J00121:27:H3GGKBBXX:5:1204:25438:39207,J00121:27:H3GGKBBXX:5:2212:19867:28745,J00121:27:H3GGKBBXX:5:2213:28402:12620,J00121:27:H3GGKBBXX:5:1106:29122:17843,J00121:27:H3GGKBBXX:5:1125:6076:12445,J00121:27:H3GGKBBXX:5:1228:22069:41141;sequence=TATTAATAAATATTGAATCACAATAAACAAAATAATGTGGAATAACTG;start=559606;subtype=PARTIAL_INTERNAL;support_ref=0;support_variant=6;type=ALTERNATIVE;
scaffold51_23_with_IES	MILORD	internal_eliminated_sequence	559818	559845	.	.	.	ID=MILORD.23.559818.559845;Name=MILORD.23.559818.559845;bounded_by_ta=TRUE;common_boundary=None;end=559845;ies_id=IESPGM.PTET51.1.23.536525;ies_left_dist=148;ies_min_dist=148;ies_right_dist=148;junction_seq=gaatagaagtatcttTAgtcatcgatacattc;read_names=J00121:27:H3GGKBBXX:5:1106:21552:47454;sequence=TATATACATTAAGTATTTCAACTCCGAG;start=559818;subtype=MAC;support_ref=78;support_variant=1;type=CRYPTIC;
scaffold51_23_with_IES	MILORD	internal_eliminated_sequence	559955	559993	.	.	.	ID=MILORD.23.559955.559993;Name=MILORD.23.559955.559993;bounded_by_ta=TRUE;common_boundary=RIGHT;end=559993;ies_id=IESPGM.PTET51.1.23.536525;ies_left_dist=11;ies_min_dist=0;ies_right_dist=0;junction_seq=gaaagaccaagtccaTAaaaaggattggcatt;read_names=J00121:27:H3GGKBBXX:5:1113:21653:21008;sequence=TATTATTAGTGTATAGTTATTGTGAACCTGTGTTGATTA;start=559955;subtype=PARTIAL_EXTERNAL;support_ref=13;support_variant=1;type=ALTERNATIVE;
scaffold51_23_with_IES	MILORD	internal_eliminated_sequence	559966	559993	.	.	.	ID=MILORD.23.559966.559993;Name=MILORD.23.559966.559993;bounded_by_ta=TRUE;common_boundary=Both;end=559993;ies_id=IESPGM.PTET51.1.23.536525;ies_left_dist=0;ies_min_dist=0;ies_right_dist=0;junction_seq=tccatattattagtgTAaaaaggattggcatt;read_names=J00121:27:H3GGKBBXX:5:2215:9151:36833,J00121:27:H3GGKBBXX:5:2218:30147:5059,J00121:27:H3GGKBBXX:5:1220:22952:19003,J00121:27:H3GGKBBXX:5:1120:7324:3600,J00121:27:H3GGKBBXX:5:2207:26839:21272,J00121:27:H3GGKBBXX:5:2219:29457:41950,J00121:27:H3GGKBBXX:5:2205:13920:35426,J00121:27:H3GGKBBXX:5:2220:30502:32683,J00121:27:H3GGKBBXX:5:2220:25865:31189,J00121:27:H3GGKBBXX:5:1122:18517:32595,J00121:27:H3GGKBBXX:5:2208:12916:30696,J00121:27:H3GGKBBXX:5:2115:25073:16137,J00121:27:H3GGKBBXX:5:1121:5223:28657,J00121:27:H3GGKBBXX:5:1219:24627:6044,J00121:27:H3GGKBBXX:5:1202:15026:43708,J00121:27:H3GGKBBXX:5:2228:27955:22573,J00121:27:H3GGKBBXX:5:1218:12053:28287,J00121:27:H3GGKBBXX:5:1117:3539:30837,J00121:27:H3GGKBBXX:5:1228:32400:10616,J00121:27:H3GGKBBXX:5:2227:22130:8295,J00121:27:H3GGKBBXX:5:2206:16731:43744,J00121:27:H3GGKBBXX:5:1123:22303:26248,J00121:27:H3GGKBBXX:5:1112:8044:48983,J00121:27:H3GGKBBXX:5:1119:6796:45977,J00121:27:H3GGKBBXX:5:2227:7273:36886,J00121:27:H3GGKBBXX:5:1201:23125:20041,J00121:27:H3GGKBBXX:5:1118:14001:44253,J00121:27:H3GGKBBXX:5:1127:6624:5376,J00121:27:H3GGKBBXX:5:1104:11008:12691,J00121:27:H3GGKBBXX:5:2121:16630:47084,J00121:27:H3GGKBBXX:5:1224:16965:18054,J00121:27:H3GGKBBXX:5:2126:6583:16418,J00121:27:H3GGKBBXX:5:2102:6258:18282,J00121:27:H3GGKBBXX:5:1108:22881:5552,J00121:27:H3GGKBBXX:5:2101:24911:17016,J00121:27:H3GGKBBXX:5:2224:27438:28428,J00121:27:H3GGKBBXX:5:2221:14894:2580,J00121:27:H3GGKBBXX:5:2109:27915:17790,J00121:27:H3GGKBBXX:5:2212:9820:32156;sequence=TATAGTTATTGTGAACCTGTGTTGATTA;start=559966;subtype=IES;support_ref=21;support_variant=39;type=IES;
scaffold51_23_with_IES	MILORD	internal_eliminated_sequence	561067	561141	.	.	.	ID=MILORD.23.561067.561141;Name=MILORD.23.561067.561141;bounded_by_ta=TRUE;common_boundary=LEFT;end=561141;ies_id=IESPGM.PTET51.1.23.537598;ies_left_dist=0;ies_min_dist=0;ies_right_dist=10;junction_seq=ataattgtttgagtcTAgaatactgtatcgtt;read_names=J00121:27:H3GGKBBXX:5:1111:8582:16120;sequence=TACATTCAATTGTTAAATGTATATTTTATTAATAGATTTATTAATTATTTTTTAAGTAAATTTAGAAAATTGACA;start=561067;subtype=PARTIAL_INTERNAL;support_ref=0;support_variant=1;type=ALTERNATIVE;
scaffold51_23_with_IES	MILORD	internal_eliminated_sequence	561067	561162	.	.	.	ID=MILORD.23.561067.561162;Name=MILORD.23.561067.561162;bounded_by_ta=TRUE;common_boundary=LEFT;end=561162;ies_id=IESPGM.PTET51.1.23.537598;ies_left_dist=0;ies_min_dist=0;ies_right_dist=-11;junction_seq=ataattgtttgagtcTAttgtgattaacttaa;read_names=J00121:27:H3GGKBBXX:5:1120:19086:38750;sequence=TACATTCAATTGTTAAATGTATATTTTATTAATAGATTTATTAATTATTTTTTAAGTAAATTTAGAAAATTGACATAGAATACTGTATCGTTTTCT;start=561067;subtype=PARTIAL_EXTERNAL;support_ref=0;support_variant=1;type=ALTERNATIVE;
scaffold51_23_with_IES	MILORD	internal_eliminated_sequence	561067	561151	.	.	.	ID=MILORD.23.561067.561151;Name=MILORD.23.561067.561151;bounded_by_ta=TRUE;common_boundary=Both;end=561151;ies_id=IESPGM.PTET51.1.23.537598;ies_left_dist=0;ies_min_dist=0;ies_right_dist=0;junction_seq=ataattgtttgagtcTAtcgttttcttattgt;read_names=J00121:27:H3GGKBBXX:5:1205:21237:35339,J00121:27:H3GGKBBXX:5:1202:12418:39436,J00121:27:H3GGKBBXX:5:2207:9881:18898,J00121:27:H3GGKBBXX:5:1118:24718:27690,J00121:27:H3GGKBBXX:5:1222:24160:38046,J00121:27:H3GGKBBXX:5:1203:5345:20041,J00121:27:H3GGKBBXX:5:2108:25154:10440,J00121:27:H3GGKBBXX:5:1115:8450:41036,J00121:27:H3GGKBBXX:5:1118:19268:38328,J00121:27:H3GGKBBXX:5:1222:13758:28569,J00121:27:H3GGKBBXX:5:2121:32187:40772,J00121:27:H3GGKBBXX:5:1221:12753:14660,J00121:27:H3GGKBBXX:5:2226:7659:5481,J00121:27:H3GGKBBXX:5:2121:6603:5939,J00121:27:H3GGKBBXX:5:2221:23490:41387,J00121:27:H3GGKBBXX:5:1204:9323:46276,J00121:27:H3GGKBBXX:5:1217:19197:31945,J00121:27:H3GGKBBXX:5:1119:10795:35708,J00121:27:H3GGKBBXX:5:2126:15727:5816,J00121:27:H3GGKBBXX:5:1225:4746:42249,J00121:27:H3GGKBBXX:5:2224:18528:15662,J00121:27:H3GGKBBXX:5:1121:18274:24718,J00121:27:H3GGKBBXX:5:2222:2260:9526,J00121:27:H3GGKBBXX:5:1213:15138:4971,J00121:27:H3GGKBBXX:5:1109:13687:6361,J00121:27:H3GGKBBXX:5:1111:29914:23012,J00121:27:H3GGKBBXX:5:2222:9871:46909,J00121:27:H3GGKBBXX:5:1105:14590:42952,J00121:27:H3GGKBBXX:5:1224:18862:16629,J00121:27:H3GGKBBXX:5:1225:24028:37959,J00121:27:H3GGKBBXX:5:2217:23622:41897,J00121:27:H3GGKBBXX:5:2205:26748:38275,J00121:27:H3GGKBBXX:5:2122:3894:33563,J00121:27:H3GGKBBXX:5:2214:21643:46346,J00121:27:H3GGKBBXX:5:1204:9668:5868,J00121:27:H3GGKBBXX:5:1113:11972:5710,J00121:27:H3GGKBBXX:5:2226:27773:10686,J00121:27:H3GGKBBXX:5:1222:19471:47366,J00121:27:H3GGKBBXX:5:2212:24941:42776,J00121:27:H3GGKBBXX:5:1220:18741:46240,J00121:27:H3GGKBBXX:5:1111:9881:47419,J00121:27:H3GGKBBXX:5:1214:29579:45502,J00121:27:H3GGKBBXX:5:1112:27052:43691,J00121:27:H3GGKBBXX:5:2112:29599:20955,J00121:27:H3GGKBBXX:5:1226:6512:21993,J00121:27:H3GGKBBXX:5:2101:15930:45168,J00121:27:H3GGKBBXX:5:1204:9191:2967,J00121:27:H3GGKBBXX:5:2222:24119:46311;sequence=TACATTCAATTGTTAAATGTATATTTTATTAATAGATTTATTAATTATTTTTTAAGTAAATTTAGAAAATTGACATAGAATACTG;start=561067;subtype=IES;support_ref=0;support_variant=48;type=IES;
scaffold51_23_with_IES	MILORD	internal_eliminated_sequence	561862	561908	.	.	.	ID=MILORD.23.561862.561908;Name=MILORD.23.561862.561908;bounded_by_ta=TRUE;common_boundary=Both;end=561908;ies_id=IESPGM.PTET51.1.23.538308;ies_left_dist=0;ies_min_dist=0;ies_right_dist=0;junction_seq=gccatttaataatttTAttttaccatcatcac;read_names=J00121:27:H3GGKBBXX:5:1216:11190:17438,J00121:27:H3GGKBBXX:5:2216:16031:9684,J00121:27:H3GGKBBXX:5:1220:14844:40403,J00121:27:H3GGKBBXX:5:1106:30208:23874,J00121:27:H3GGKBBXX:5:1204:4381:12005,J00121:27:H3GGKBBXX:5:2110:14570:24349,J00121:27:H3GGKBBXX:5:1204:22191:11249,J00121:27:H3GGKBBXX:5:1109:22729:29483,J00121:27:H3GGKBBXX:5:1201:11201:9051,J00121:27:H3GGKBBXX:5:1224:17929:44693,J00121:27:H3GGKBBXX:5:1215:23876:33404,J00121:27:H3GGKBBXX:5:1125:7628:22907,J00121:27:H3GGKBBXX:5:1127:11048:23276,J00121:27:H3GGKBBXX:5:2217:13555:31734,J00121:27:H3GGKBBXX:5:2122:24850:33791,J00121:27:H3GGKBBXX:5:2216:25936:8418,J00121:27:H3GGKBBXX:5:2220:17462:39242,J00121:27:H3GGKBBXX:5:1101:20019:36042,J00121:27:H3GGKBBXX:5:1126:27976:21447,J00121:27:H3GGKBBXX:5:2220:17523:39453,J00121:27:H3GGKBBXX:5:1216:6715:33985;sequence=TATTGTCCATTTGCTAATTAATTAGAGTTTCATTTTAGATCCTACTA;start=561862;subtype=IES;support_ref=108;support_variant=21;type=IES;
scaffold51_23_with_IES	MILORD	internal_eliminated_sequence	562053	562090	.	.	.	ID=MILORD.23.562053.562090;Name=MILORD.23.562053.562090;bounded_by_ta=TRUE;common_boundary=RIGHT;end=562090;ies_id=IESPGM.PTET51.1.23.538462;ies_left_dist=10;ies_min_dist=0;ies_right_dist=0;junction_seq=ataatgcaagtctaaTAccaaatcctcaagca;read_names=J00121:27:H3GGKBBXX:5:1103:10399:18951,J00121:27:H3GGKBBXX:5:1226:23307:12445,J00121:27:H3GGKBBXX:5:2112:30371:22502,J00121:27:H3GGKBBXX:5:1115:17614:24771;sequence=TACGGGGCAGTATGGTTGATCTAATTATCTATTAAGTG;start=562053;subtype=PARTIAL_EXTERNAL;support_ref=12;support_variant=4;type=ALTERNATIVE;
scaffold51_23_with_IES	MILORD	internal_eliminated_sequence	562063	562090	.	.	.	ID=MILORD.23.562063.562090;Name=MILORD.23.562063.562090;bounded_by_ta=TRUE;common_boundary=Both;end=562090;ies_id=IESPGM.PTET51.1.23.538462;ies_left_dist=0;ies_min_dist=0;ies_right_dist=0;junction_seq=tctaatacggggcagTAccaaatcctcaagca;read_names=J00121:27:H3GGKBBXX:5:1101:7679:45959,J00121:27:H3GGKBBXX:5:2112:12357:32121,J00121:27:H3GGKBBXX:5:2219:12063:21483,J00121:27:H3GGKBBXX:5:2225:14823:14801,J00121:27:H3GGKBBXX:5:2116:27884:18405,J00121:27:H3GGKBBXX:5:1127:24870:32982,J00121:27:H3GGKBBXX:5:2128:16802:8559,J00121:27:H3GGKBBXX:5:1223:27225:43251,J00121:27:H3GGKBBXX:5:1112:11241:16295,J00121:27:H3GGKBBXX:5:2220:20750:34776,J00121:27:H3GGKBBXX:5:1103:14894:8805,J00121:27:H3GGKBBXX:5:2114:28280:18388,J00121:27:H3GGKBBXX:5:1106:11880:34635,J00121:27:H3GGKBBXX:5:1114:11424:35989,J00121:27:H3GGKBBXX:5:2124:14397:35831,J00121:27:H3GGKBBXX:5:1102:14834:45273,J00121:27:H3GGKBBXX:5:2214:7050:16383,J00121:27:H3GGKBBXX:5:1216:4411:9455,J00121:27:H3GGKBBXX:5:1103:12154:20304,J00121:27:H3GGKBBXX:5:2219:15990:45273,J00121:27:H3GGKBBXX:5:1223:25865:34670,J00121:27:H3GGKBBXX:5:1115:29914:36903,J00121:27:H3GGKBBXX:5:1223:13078:11952,J00121:27:H3GGKBBXX:5:2221:27773:27215,J00121:27:H3GGKBBXX:5:2101:11688:6871,J00121:27:H3GGKBBXX:5:2217:6542:34706,J00121:27:H3GGKBBXX:5:1127:24556:14185,J00121:27:H3GGKBBXX:5:2107:22901:11319,J00121:27:H3GGKBBXX:5:1105:27762:24982,J00121:27:H3GGKBBXX:5:1219:27164:37167,J00121:27:H3GGKBBXX:5:2219:17452:44957,J00121:27:H3GGKBBXX:5:1103:8603:19812,J00121:27:H3GGKBBXX:5:2219:19573:4180,J00121:27:H3GGKBBXX:5:1107:27681:47559,J00121:27:H3GGKBBXX:5:1219:18406:4444,J00121:27:H3GGKBBXX:5:1205:12124:14484,J00121:27:H3GGKBBXX:5:1103:17371:5429,J00121:27:H3GGKBBXX:5:2101:24160:3829,J00121:27:H3GGKBBXX:5:1113:14336:31154,J00121:27:H3GGKBBXX:5:2211:27499:46153,J00121:27:H3GGKBBXX:5:2117:9110:5710,J00121:27:H3GGKBBXX:5:1121:13433:32402,J00121:27:H3GGKBBXX:5:2101:16508:17790,J00121:27:H3GGKBBXX:5:2119:4594:22502,J00121:27:H3GGKBBXX:5:1203:23957:7064,J00121:27:H3GGKBBXX:5:2211:12652:32666,J00121:27:H3GGKBBXX:5:2202:29072:42583,J00121:27:H3GGKBBXX:5:2212:14834:19390,J00121:27:H3GGKBBXX:5:2203:27458:43163,J00121:27:H3GGKBBXX:5:1210:19684:13341,J00121:27:H3GGKBBXX:5:2124:21958:47524,J00121:27:H3GGKBBXX:5:2111:14549:11724,J00121:27:H3GGKBBXX:5:1118:15635:2949,J00121:27:H3GGKBBXX:5:2218:6979:17878,J00121:27:H3GGKBBXX:5:2226:5792:14941,J00121:27:H3GGKBBXX:5:2223:21998:9614,J00121:27:H3GGKBBXX:5:2206:8663:40350,J00121:27:H3GGKBBXX:5:1214:28605:6677,J00121:27:H3GGKBBXX:5:1127:10338:32420,J00121:27:H3GGKBBXX:5:2103:26007:48597,J00121:27:H3GGKBBXX:5:2117:5842:37361,J00121:27:H3GGKBBXX:5:1123:18507:10774,J00121:27:H3GGKBBXX:5:1102:14499:33545,J00121:27:H3GGKBBXX:5:1113:24342:45643,J00121:27:H3GGKBBXX:5:1221:11261:5253,J00121:27:H3GGKBBXX:5:1203:28219:36780,J00121:27:H3GGKBBXX:5:1124:25652:22590,J00121:27:H3GGKBBXX:5:1210:1154:32543;sequence=TATGGTTGATCTAATTATCTATTAAGTG;start=562063;subtype=IES;support_ref=0;support_variant=68;type=IES;
scaffold51_23_with_IES	MILORD	internal_eliminated_sequence	563180	563238	.	.	.	ID=MILORD.23.563180.563238;Name=MILORD.23.563180.563238;bounded_by_ta=TRUE;common_boundary=LEFT;end=563238;ies_id=IESPGM.PTET51.1.23.539551;ies_left_dist=0;ies_min_dist=0;ies_right_dist=-9;junction_seq=aaaataggaattgatTAtgaatgaggaaaatg;read_names=J00121:27:H3GGKBBXX:5:1108:13037:16594,J00121:27:H3GGKBBXX:5:2128:31913:39875;sequence=TATACTTCATCAAAGTTATTGCAAATATTAAATGTACATAAAGTCAAGTATATCAACAA;start=563180;subtype=PARTIAL_EXTERNAL;support_ref=1;support_variant=2;type=ALTERNATIVE;
scaffold51_23_with_IES	MILORD	internal_eliminated_sequence	563180	563229	.	.	.	ID=MILORD.23.563180.563229;Name=MILORD.23.563180.563229;bounded_by_ta=TRUE;common_boundary=Both;end=563229;ies_id=IESPGM.PTET51.1.23.539551;ies_left_dist=0;ies_min_dist=0;ies_right_dist=0;junction_seq=aaaataggaattgatTAtcaacaatatgaatg;read_names=J00121:27:H3GGKBBXX:5:1107:19634:1332,J00121:27:H3GGKBBXX:5:1116:26362:13834,J00121:27:H3GGKBBXX:5:1212:16285:33545,J00121:27:H3GGKBBXX:5:2113:7202:12392,J00121:27:H3GGKBBXX:5:2107:17645:6255,J00121:27:H3GGKBBXX:5:2204:9810:10335,J00121:27:H3GGKBBXX:5:2208:2747:11987,J00121:27:H3GGKBBXX:5:2212:8948:44289,J00121:27:H3GGKBBXX:5:1125:19248:25034,J00121:27:H3GGKBBXX:5:1207:15097:47489,J00121:27:H3GGKBBXX:5:1221:3092:43392,J00121:27:H3GGKBBXX:5:2212:31162:36991,J00121:27:H3GGKBBXX:5:1223:18710:35637,J00121:27:H3GGKBBXX:5:1206:30990:2686,J00121:27:H3GGKBBXX:5:1109:17777:5569,J00121:27:H3GGKBBXX:5:2103:23825:39541,J00121:27:H3GGKBBXX:5:1118:9323:29079,J00121:27:H3GGKBBXX:5:2213:31030:19355,J00121:27:H3GGKBBXX:5:1112:13464:25668,J00121:27:H3GGKBBXX:5:1210:23886:39014,J00121:27:H3GGKBBXX:5:1224:13484:29923,J00121:27:H3GGKBBXX:5:2124:27296:43761,J00121:27:H3GGKBBXX:5:2220:1621:2088,J00121:27:H3GGKBBXX:5:2103:4787:42530,J00121:27:H3GGKBBXX:5:2128:19065:18423,J00121:27:H3GGKBBXX:5:1124:13068:33633,J00121:27:H3GGKBBXX:5:2209:4898:44974,J00121:27:H3GGKBBXX:5:2225:30168:41458,J00121:27:H3GGKBBXX:5:2202:12571:10405,J00121:27:H3GGKBBXX:5:1202:9831:28516,J00121:27:H3GGKBBXX:5:1203:7760:32033,J00121:27:H3GGKBBXX:5:2213:20131:28815,J00121:27:H3GGKBBXX:5:1112:12743:3389,J00121:27:H3GGKBBXX:5:2210:10297:15821,J00121:27:H3GGKBBXX:5:2102:15168:18142;sequence=TATACTTCATCAAAGTTATTGCAAATATTAAATGTACATAAAGTCAAGTA;start=563180;subtype=IES;support_ref=2;support_variant=35;type=IES;
scaffold51_23_with_IES	MILORD	internal_eliminated_sequence	565078	565349	.	.	.	ID=MILORD.23.565078.565349;Name=MILORD.23.565078.565349;bounded_by_ta=TRUE;common_boundary=RIGHT;end=565349;ies_id=IESPGM.PTET51.1.23.541405;ies_left_dist=6;ies_min_dist=0;ies_right_dist=0;junction_seq=ctaaaaaatatttgcTAtctcgaatttatttg;read_names=J00121:27:H3GGKBBXX:5:2102:10307:20304;sequence=TATAAGTATTGATATCTCAAATATTCTTTTGGATTTTATAATTAGAAAGTAGATCTAAATATTTTATTCACTTTATACTTTGCTAAAATATATAAGTCATTTATTTTAATTTATTTATATTGATATTCTTTATTTCTCTTTTGAGTACCACTTTTTTGCGATTTGAATTATATTTCGAAAATATCCAAAAATTTCAATAAAAATTAATATAAAATCCAACATAAAATAATATTGTTATAAAAAATGTATTTCATTTTAATTTAAAACTTCAA;start=565078;subtype=PARTIAL_EXTERNAL;support_ref=25;support_variant=1;type=ALTERNATIVE;
scaffold51_23_with_IES	MILORD	internal_eliminated_sequence	565084	565349	.	.	.	ID=MILORD.23.565084.565349;Name=MILORD.23.565084.565349;bounded_by_ta=TRUE;common_boundary=Both;end=565349;ies_id=IESPGM.PTET51.1.23.541405;ies_left_dist=0;ies_min_dist=0;ies_right_dist=0;junction_seq=aatatttgctataagTAtctcgaatttatttg;read_names=J00121:27:H3GGKBBXX:5:2226:15371:10581,J00121:27:H3GGKBBXX:5:2201:13890:14484,J00121:27:H3GGKBBXX:5:2128:30401:5183,J00121:27:H3GGKBBXX:5:1127:16934:2703,J00121:27:H3GGKBBXX:5:1108:4513:33158,J00121:27:H3GGKBBXX:5:2224:24596:46188,J00121:27:H3GGKBBXX:5:2227:5873:23557,J00121:27:H3GGKBBXX:5:2125:23287:46381,J00121:27:H3GGKBBXX:5:2105:29741:4251,J00121:27:H3GGKBBXX:5:1111:27103:19337,J00121:27:H3GGKBBXX:5:1120:20902:16823,J00121:27:H3GGKBBXX:5:1110:15300:25931,J00121:27:H3GGKBBXX:5:1109:18446:32437,J00121:27:H3GGKBBXX:5:1124:4959:33475,J00121:27:H3GGKBBXX:5:2226:4980:39348;sequence=TATTGATATCTCAAATATTCTTTTGGATTTTATAATTAGAAAGTAGATCTAAATATTTTATTCACTTTATACTTTGCTAAAATATATAAGTCATTTATTTTAATTTATTTATATTGATATTCTTTATTTCTCTTTTGAGTACCACTTTTTTGCGATTTGAATTATATTTCGAAAATATCCAAAAATTTCAATAAAAATTAATATAAAATCCAACATAAAATAATATTGTTATAAAAAATGTATTTCATTTTAATTTAAAACTTCAA;start=565084;subtype=IES;support_ref=44;support_variant=15;type=IES;
scaffold51_23_with_IES	MILORD	internal_eliminated_sequence	565151	565188	.	.	.	ID=MILORD.23.565151.565188;Name=MILORD.23.565151.565188;bounded_by_ta=TRUE;common_boundary=None;end=565188;ies_id=IESPGM.PTET51.1.23.541405;ies_left_dist=-67;ies_min_dist=67;ies_right_dist=161;junction_seq=atattttattcacttTAtttatattgatattc;read_names=J00121:27:H3GGKBBXX:5:1202:26707:20586;sequence=TATACTTTGCTAAAATATATAAGTCATTTATTTTAATT;start=565151;subtype=INTERNAL;support_ref=24;support_variant=1;type=ALTERNATIVE;
scaffold51_23_with_IES	MILORD	internal_eliminated_sequence	565151	565194	.	.	.	ID=MILORD.23.565151.565194;Name=MILORD.23.565151.565194;bounded_by_ta=TRUE;common_boundary=None;end=565194;ies_id=IESPGM.PTET51.1.23.541405;ies_left_dist=-67;ies_min_dist=67;ies_right_dist=155;junction_seq=atattttattcacttTAttgatattctttatt;read_names=J00121:27:H3GGKBBXX:5:1205:22090:42970;sequence=TATACTTTGCTAAAATATATAAGTCATTTATTTTAATTTATTTA;start=565151;subtype=INTERNAL;support_ref=24;support_variant=1;type=ALTERNATIVE;
scaffold51_23_with_IES	MILORD	internal_eliminated_sequence	565168	565194	.	.	.	ID=MILORD.23.565168.565194;Name=MILORD.23.565168.565194;bounded_by_ta=TRUE;common_boundary=None;end=565194;ies_id=IESPGM.PTET51.1.23.541405;ies_left_dist=-84;ies_min_dist=84;ies_right_dist=155;junction_seq=tactttgctaaaataTAttgatattctttatt;read_names=J00121:27:H3GGKBBXX:5:1102:2534:6167;sequence=TATAAGTCATTTATTTTAATTTATTTA;start=565168;subtype=INTERNAL;support_ref=24;support_variant=1;type=ALTERNATIVE;
scaffold51_23_with_IES	MILORD	internal_eliminated_sequence	565526	565554	.	.	.	ID=MILORD.23.565526.565554;Name=MILORD.23.565526.565554;bounded_by_ta=TRUE;common_boundary=RIGHT;end=565554;ies_id=IESPGM.PTET51.1.23.541583;ies_left_dist=2;ies_min_dist=0;ies_right_dist=0;junction_seq=atcccataatgtactTAatgtcctcctcctaa;read_names=J00121:27:H3GGKBBXX:5:1102:22769:43515,J00121:27:H3GGKBBXX:5:1111:12905:24208,J00121:27:H3GGKBBXX:5:1204:10338:20779,J00121:27:H3GGKBBXX:5:1128:29751:34266,J00121:27:H3GGKBBXX:5:1104:27438:35708;sequence=TATATAGATTAATAAATTGATTCTAATTA;start=565526;subtype=PARTIAL_EXTERNAL;support_ref=3;support_variant=5;type=ALTERNATIVE;
scaffold51_23_with_IES	MILORD	internal_eliminated_sequence	565528	565554	.	.	.	ID=MILORD.23.565528.565554;Name=MILORD.23.565528.565554;bounded_by_ta=TRUE;common_boundary=Both;end=565554;ies_id=IESPGM.PTET51.1.23.541583;ies_left_dist=0;ies_min_dist=0;ies_right_dist=0;junction_seq=cccataatgtacttaTAatgtcctcctcctaa;read_names=J00121:27:H3GGKBBXX:5:2203:6035:46276,J00121:27:H3GGKBBXX:5:1115:25926:15715,J00121:27:H3GGKBBXX:5:2228:10713:46645,J00121:27:H3GGKBBXX:5:2202:15412:45572,J00121:27:H3GGKBBXX:5:1228:22972:11337,J00121:27:H3GGKBBXX:5:2122:18802:34213,J00121:27:H3GGKBBXX:5:1110:1722:39506,J00121:27:H3GGKBBXX:5:1224:9668:40543,J00121:27:H3GGKBBXX:5:1105:17269:41510,J00121:27:H3GGKBBXX:5:1218:24109:26318,J00121:27:H3GGKBBXX:5:1218:28351:14537,J00121:27:H3GGKBBXX:5:2211:9100:7943,J00121:27:H3GGKBBXX:5:2225:10886:47436,J00121:27:H3GGKBBXX:5:1123:23531:34846,J00121:27:H3GGKBBXX:5:2223:13565:13324,J00121:27:H3GGKBBXX:5:1206:23317:15944,J00121:27:H3GGKBBXX:5:1228:25844:17016,J00121:27:H3GGKBBXX:5:1109:30919:9561,J00121:27:H3GGKBBXX:5:2226:26524:38697,J00121:27:H3GGKBBXX:5:1125:23713:23628,J00121:27:H3GGKBBXX:5:2101:5041:8260,J00121:27:H3GGKBBXX:5:1206:5944:32367,J00121:27:H3GGKBBXX:5:2119:7618:31505,J00121:27:H3GGKBBXX:5:2219:31253:36446,J00121:27:H3GGKBBXX:5:1110:17756:23575,J00121:27:H3GGKBBXX:5:1213:25570:29729,J00121:27:H3GGKBBXX:5:2217:28250:12216,J00121:27:H3GGKBBXX:5:1109:31436:9614,J00121:27:H3GGKBBXX:5:2128:8176:31699,J00121:27:H3GGKBBXX:5:1120:12185:32103,J00121:27:H3GGKBBXX:5:1102:4817:19126,J00121:27:H3GGKBBXX:5:2107:19644:42565,J00121:27:H3GGKBBXX:5:2223:13768:13359,J00121:27:H3GGKBBXX:5:2222:27062:46065,J00121:27:H3GGKBBXX:5:2209:16884:10211,J00121:27:H3GGKBBXX:5:2223:30898:15926,J00121:27:H3GGKBBXX:5:1201:16812:8154,J00121:27:H3GGKBBXX:5:1202:23622:10598;sequence=TATAGATTAATAAATTGATTCTAATTA;start=565528;subtype=IES;support_ref=0;support_variant=38;type=IES;
scaffold51_23_with_IES	MILORD	internal_eliminated_sequence	566982	567008	.	.	.	ID=MILORD.23.566982.567008;Name=MILORD.23.566982.567008;bounded_by_ta=TRUE;common_boundary=Both;end=567008;ies_id=IESPGM.PTET51.1.23.543010;ies_left_dist=0;ies_min_dist=0;ies_right_dist=0;junction_seq=ggttgattttgtatgTAtcttcccttcaagaa;read_names=J00121:27:H3GGKBBXX:5:2118:29214:16067,J00121:27:H3GGKBBXX:5:2113:18446:6132,J00121:27:H3GGKBBXX:5:1111:12317:33774,J00121:27:H3GGKBBXX:5:1110:12875:26617,J00121:27:H3GGKBBXX:5:1110:10328:44429,J00121:27:H3GGKBBXX:5:2110:18609:34020,J00121:27:H3GGKBBXX:5:1221:9800:21922,J00121:27:H3GGKBBXX:5:2215:27326:48737,J00121:27:H3GGKBBXX:5:2102:20273:32367,J00121:27:H3GGKBBXX:5:1117:8542:31593,J00121:27:H3GGKBBXX:5:1108:21531:28006,J00121:27:H3GGKBBXX:5:1220:27915:16946,J00121:27:H3GGKBBXX:5:1225:19461:43198,J00121:27:H3GGKBBXX:5:1220:12215:45801,J00121:27:H3GGKBBXX:5:2113:23023:25034,J00121:27:H3GGKBBXX:5:2110:16346:16911,J00121:27:H3GGKBBXX:5:1102:6066:28428,J00121:27:H3GGKBBXX:5:1104:15564:18335,J00121:27:H3GGKBBXX:5:2218:22181:45590,J00121:27:H3GGKBBXX:5:1222:18862:14977,J00121:27:H3GGKBBXX:5:2112:13535:40983,J00121:27:H3GGKBBXX:5:2106:7040:18827,J00121:27:H3GGKBBXX:5:1108:13900:30890,J00121:27:H3GGKBBXX:5:1123:10531:43409,J00121:27:H3GGKBBXX:5:1114:22495:28059,J00121:27:H3GGKBBXX:5:2105:17401:6853,J00121:27:H3GGKBBXX:5:2222:29691:16049,J00121:27:H3GGKBBXX:5:1121:8653:4602,J00121:27:H3GGKBBXX:5:1128:14935:25404,J00121:27:H3GGKBBXX:5:2205:31091:7398,J00121:27:H3GGKBBXX:5:2106:32451:19074,J00121:27:H3GGKBBXX:5:1215:17969:31365,J00121:27:H3GGKBBXX:5:2113:23003:26125,J00121:27:H3GGKBBXX:5:1121:8674:4567,J00121:27:H3GGKBBXX:5:1203:5223:4391,J00121:27:H3GGKBBXX:5:1215:20212:44781,J00121:27:H3GGKBBXX:5:1128:17492:27795,J00121:27:H3GGKBBXX:5:1103:26677:42126,J00121:27:H3GGKBBXX:5:2201:10328:44394,J00121:27:H3GGKBBXX:5:1228:27823:27162,J00121:27:H3GGKBBXX:5:1228:18203:43902,J00121:27:H3GGKBBXX:5:2108:29792:39189,J00121:27:H3GGKBBXX:5:1125:2899:8207,J00121:27:H3GGKBBXX:5:1220:26230:19584,J00121:27:H3GGKBBXX:5:1111:3295:46909,J00121:27:H3GGKBBXX:5:1205:9567:49194,J00121:27:H3GGKBBXX:5:1126:16965:9332,J00121:27:H3GGKBBXX:5:1125:20182:39488,J00121:27:H3GGKBBXX:5:2212:11870:23294;sequence=TATGATTATACTGATGGAATTAGGCTG;start=566982;subtype=IES;support_ref=36;support_variant=49;type=IES;
scaffold51_23_with_IES	MILORD	internal_eliminated_sequence	567766	567881	.	.	.	ID=MILORD.23.567766.567881;Name=MILORD.23.567766.567881;bounded_by_ta=TRUE;common_boundary=Both;end=567881;ies_id=IESPGM.PTET51.1.23.543767;ies_left_dist=0;ies_min_dist=0;ies_right_dist=0;junction_seq=atcccatatttcttgTAtccaatccacaaaat;read_names=J00121:27:H3GGKBBXX:5:1220:19969:9438,J00121:27:H3GGKBBXX:5:1116:18974:26775,J00121:27:H3GGKBBXX:5:2219:27742:16999,J00121:27:H3GGKBBXX:5:1125:11079:8488,J00121:27:H3GGKBBXX:5:2211:19695:44025,J00121:27:H3GGKBBXX:5:1127:18385:42214,J00121:27:H3GGKBBXX:5:2213:28402:48315,J00121:27:H3GGKBBXX:5:2122:24982:1666,J00121:27:H3GGKBBXX:5:2219:10389:19179,J00121:27:H3GGKBBXX:5:2224:8521:45449,J00121:27:H3GGKBBXX:5:1202:12388:23171,J00121:27:H3GGKBBXX:5:1106:2757:32402,J00121:27:H3GGKBBXX:5:1128:17300:2598,J00121:27:H3GGKBBXX:5:2209:13088:45520,J00121:27:H3GGKBBXX:5:1113:24018:5270,J00121:27:H3GGKBBXX:5:2223:3072:9631,J00121:27:H3GGKBBXX:5:2211:6624:27180,J00121:27:H3GGKBBXX:5:1115:13159:42970,J00121:27:H3GGKBBXX:5:1215:12916:39348,J00121:27:H3GGKBBXX:5:2122:28554:15065,J00121:27:H3GGKBBXX:5:1109:28392:35004;sequence=TATAGCAGAAGTACTAATAAATGGCATTTAATTTAAATCATCTTATTAAAAAGATCCTCATATTTCTTTTTTAAATATACTATTATATCAGAATTAATAATTATATTTTCATTCTG;start=567766;subtype=IES;support_ref=48;support_variant=21;type=IES;
scaffold51_23_with_IES	MILORD	internal_eliminated_sequence	567777	567881	.	.	.	ID=MILORD.23.567777.567881;Name=MILORD.23.567777.567881;bounded_by_ta=TRUE;common_boundary=RIGHT;end=567881;ies_id=IESPGM.PTET51.1.23.543767;ies_left_dist=-11;ies_min_dist=0;ies_right_dist=0;junction_seq=cttgtatagcagaagTAtccaatccacaaaat;read_names=J00121:27:H3GGKBBXX:5:2108:4756:26758,J00121:27:H3GGKBBXX:5:2214:19542:33211;sequence=TACTAATAAATGGCATTTAATTTAAATCATCTTATTAAAAAGATCCTCATATTTCTTTTTTAAATATACTATTATATCAGAATTAATAATTATATTTTCATTCTG;start=567777;subtype=PARTIAL_INTERNAL;support_ref=46;support_variant=2;type=ALTERNATIVE;
scaffold51_23_with_IES	MILORD	internal_eliminated_sequence	568064	568090	.	.	.	ID=MILORD.23.568064.568090;Name=MILORD.23.568064.568090;bounded_by_ta=TRUE;common_boundary=None;end=568090;ies_id=IESPGM.PTET51.1.23.544132;ies_left_dist=183;ies_min_dist=183;ies_right_dist=242;junction_seq=gattgtaaacactatTAatcacacctatacgc;read_names=J00121:27:H3GGKBBXX:5:2115:6999:30398,J00121:27:H3GGKBBXX:5:1214:28189:33316;sequence=TATAAATGAAGTGGAACAATTAAATTG;start=568064;subtype=MAC;support_ref=212;support_variant=2;type=CRYPTIC;
scaffold51_23_with_IES	MILORD	internal_eliminated_sequence	568245	568321	.	.	.	ID=MILORD.23.568245.568321;Name=MILORD.23.568245.568321;bounded_by_ta=TRUE;common_boundary=None;end=568321;ies_id=IESPGM.PTET51.1.23.544132;ies_left_dist=2;ies_min_dist=2;ies_right_dist=11;junction_seq=tccattgaatgatttTAtatagagaatacaat;read_names=J00121:27:H3GGKBBXX:5:2102:9922:27479,J00121:27:H3GGKBBXX:5:1126:29894:26424,J00121:27:H3GGKBBXX:5:1121:28341:25668;sequence=TATATTATCAATTAAATAAAAACATTAAAATTTAGAAGTAATAATAATTACTTATTATATATTGTGACAACATAAAT;start=568245;subtype=OVERLAPPING;support_ref=2;support_variant=3;type=ALTERNATIVE;
scaffold51_23_with_IES	MILORD	internal_eliminated_sequence	568247	568332	.	.	.	ID=MILORD.23.568247.568332;Name=MILORD.23.568247.568332;bounded_by_ta=TRUE;common_boundary=Both;end=568332;ies_id=IESPGM.PTET51.1.23.544132;ies_left_dist=0;ies_min_dist=0;ies_right_dist=0;junction_seq=cattgaatgattttaTAcaataatcgattgga;read_names=J00121:27:H3GGKBBXX:5:1210:5436:2123,J00121:27:H3GGKBBXX:5:1119:13129:2545,J00121:27:H3GGKBBXX:5:1209:20709:43919,J00121:27:H3GGKBBXX:5:1119:24901:47735,J00121:27:H3GGKBBXX:5:1106:9922:30081,J00121:27:H3GGKBBXX:5:2220:29559:2844,J00121:27:H3GGKBBXX:5:1102:21227:32754,J00121:27:H3GGKBBXX:5:2111:3873:32086,J00121:27:H3GGKBBXX:5:1109:14823:37027,J00121:27:H3GGKBBXX:5:1122:13210:29237,J00121:27:H3GGKBBXX:5:2206:9983:44042,J00121:27:H3GGKBBXX:5:1111:14255:28270,J00121:27:H3GGKBBXX:5:2120:9851:19584,J00121:27:H3GGKBBXX:5:1127:29569:43093,J00121:27:H3GGKBBXX:5:2214:31375:34934,J00121:27:H3GGKBBXX:5:1114:9962:16120,J00121:27:H3GGKBBXX:5:2222:26189:3020,J00121:27:H3GGKBBXX:5:1227:29741:10616,J00121:27:H3GGKBBXX:5:2115:30837:41880,J00121:27:H3GGKBBXX:5:2113:6989:9948,J00121:27:H3GGKBBXX:5:1109:12733:28305,J00121:27:H3GGKBBXX:5:2112:17208:41827,J00121:27:H3GGKBBXX:5:1103:10683:34670,J00121:27:H3GGKBBXX:5:2219:14783:20111,J00121:27:H3GGKBBXX:5:1228:14154:38644,J00121:27:H3GGKBBXX:5:1123:25875:35954,J00121:27:H3GGKBBXX:5:2219:6898:1842,J00121:27:H3GGKBBXX:5:2113:20111:42108,J00121:27:H3GGKBBXX:5:1214:13017:43744,J00121:27:H3GGKBBXX:5:1123:4990:24103,J00121:27:H3GGKBBXX:5:1216:16122:29677,J00121:27:H3GGKBBXX:5:1119:5934:33756,J00121:27:H3GGKBBXX:5:1109:14783:37027,J00121:27:H3GGKBBXX:5:1227:30137:10669,J00121:27:H3GGKBBXX:5:1125:29295:24296,J00121:27:H3GGKBBXX:5:1103:14661:18423,J00121:27:H3GGKBBXX:5:1124:24342:23452,J00121:27:H3GGKBBXX:5:1122:11850:6730,J00121:27:H3GGKBBXX:5:2201:25357:10335,J00121:27:H3GGKBBXX:5:1109:15493:26863,J00121:27:H3GGKBBXX:5:1218:5426:30732,J00121:27:H3GGKBBXX:5:1224:26027:13746,J00121:27:H3GGKBBXX:5:1216:5761:31734,J00121:27:H3GGKBBXX:5:1112:17259:8330;sequence=TATTATCAATTAAATAAAAACATTAAAATTTAGAAGTAATAATAATTACTTATTATATATTGTGACAACATAAATTATATAGAGAA;start=568247;subtype=IES;support_ref=0;support_variant=44;type=IES;
scaffold51_23_with_IES	MILORD	internal_eliminated_sequence	568247	568337	.	.	.	ID=MILORD.23.568247.568337;Name=MILORD.23.568247.568337;bounded_by_ta=TRUE;common_boundary=LEFT;end=568337;ies_id=IESPGM.PTET51.1.23.544132;ies_left_dist=0;ies_min_dist=0;ies_right_dist=-5;junction_seq=cattgaatgattttaTAatcgattggattcga;read_names=J00121:27:H3GGKBBXX:5:1202:30259:25333;sequence=TATTATCAATTAAATAAAAACATTAAAATTTAGAAGTAATAATAATTACTTATTATATATTGTGACAACATAAATTATATAGAGAATACAA;start=568247;subtype=PARTIAL_EXTERNAL;support_ref=0;support_variant=1;type=ALTERNATIVE;
scaffold51_23_with_IES	MILORD	internal_eliminated_sequence	568250	568332	.	.	.	ID=MILORD.23.568250.568332;Name=MILORD.23.568250.568332;bounded_by_ta=TRUE;common_boundary=RIGHT;end=568332;ies_id=IESPGM.PTET51.1.23.544132;ies_left_dist=-3;ies_min_dist=0;ies_right_dist=0;junction_seq=tgaatgattttatatTAcaataatcgattgga;read_names=J00121:27:H3GGKBBXX:5:2224:25449:13552;sequence=TATCAATTAAATAAAAACATTAAAATTTAGAAGTAATAATAATTACTTATTATATATTGTGACAACATAAATTATATAGAGAA;start=568250;subtype=PARTIAL_INTERNAL;support_ref=0;support_variant=1;type=ALTERNATIVE;
scaffold51_23_with_IES	MILORD	internal_eliminated_sequence	572428	572484	.	.	.	ID=MILORD.23.572428.572484;Name=MILORD.23.572428.572484;bounded_by_ta=TRUE;common_boundary=RIGHT;end=572484;ies_id=IESPGM.PTET51.1.23.548239;ies_left_dist=12;ies_min_dist=0;ies_right_dist=0;junction_seq=atcaacaacaagtgaTAcatcacatttgtatt;read_names=J00121:27:H3GGKBBXX:5:1125:21765:16805;sequence=TAATTTATTTGATATACTTTATCTCTTTCTATTAATTGTTTAATACAATAATTACCA;start=572428;subtype=PARTIAL_EXTERNAL;support_ref=5;support_variant=1;type=ALTERNATIVE;
scaffold51_23_with_IES	MILORD	internal_eliminated_sequence	572440	572484	.	.	.	ID=MILORD.23.572440.572484;Name=MILORD.23.572440.572484;bounded_by_ta=TRUE;common_boundary=Both;end=572484;ies_id=IESPGM.PTET51.1.23.548239;ies_left_dist=0;ies_min_dist=0;ies_right_dist=0;junction_seq=tgataatttatttgaTAcatcacatttgtatt;read_names=J00121:27:H3GGKBBXX:5:1114:13768:24366,J00121:27:H3GGKBBXX:5:2103:17127:3143,J00121:27:H3GGKBBXX:5:2112:14773:26283,J00121:27:H3GGKBBXX:5:1228:27915:31927,J00121:27:H3GGKBBXX:5:1106:21481:12902,J00121:27:H3GGKBBXX:5:2103:14905:8400,J00121:27:H3GGKBBXX:5:2125:27164:40649,J00121:27:H3GGKBBXX:5:2225:17898:24665,J00121:27:H3GGKBBXX:5:2116:5223:28200,J00121:27:H3GGKBBXX:5:1114:10236:49124,J00121:27:H3GGKBBXX:5:1103:3518:38468,J00121:27:H3GGKBBXX:5:2225:24068:37923,J00121:27:H3GGKBBXX:5:1212:30168:29712,J00121:27:H3GGKBBXX:5:1103:11809:41159,J00121:27:H3GGKBBXX:5:2128:24698:25193,J00121:27:H3GGKBBXX:5:2212:13179:21025,J00121:27:H3GGKBBXX:5:1115:3295:18493,J00121:27:H3GGKBBXX:5:2202:12753:42794,J00121:27:H3GGKBBXX:5:1215:27093:43656,J00121:27:H3GGKBBXX:5:1119:14154:24894,J00121:27:H3GGKBBXX:5:1118:23713:6466,J00121:27:H3GGKBBXX:5:1209:9019:44271,J00121:27:H3GGKBBXX:5:1216:13869:35796,J00121:27:H3GGKBBXX:5:2106:16589:41387,J00121:27:H3GGKBBXX:5:1101:20983:32121,J00121:27:H3GGKBBXX:5:1224:6583:5692,J00121:27:H3GGKBBXX:5:2226:14204:35426,J00121:27:H3GGKBBXX:5:1107:26108:14273,J00121:27:H3GGKBBXX:5:1208:4340:40948,J00121:27:H3GGKBBXX:5:2209:11891:10458,J00121:27:H3GGKBBXX:5:1209:9668:24331,J00121:27:H3GGKBBXX:5:2226:14549:35426,J00121:27:H3GGKBBXX:5:1208:3802:15504,J00121:27:H3GGKBBXX:5:1227:29224:43550,J00121:27:H3GGKBBXX:5:2211:7770:43198,J00121:27:H3GGKBBXX:5:1114:20882:27760,J00121:27:H3GGKBBXX:5:2107:4229:33651,J00121:27:H3GGKBBXX:5:2125:15168:42653,J00121:27:H3GGKBBXX:5:1216:13880:35743,J00121:27:H3GGKBBXX:5:1212:14620:41106,J00121:27:H3GGKBBXX:5:2125:21460:7169,J00121:27:H3GGKBBXX:5:2209:23642:47559;sequence=TATACTTTATCTCTTTCTATTAATTGTTTAATACAATAATTACCA;start=572440;subtype=IES;support_ref=0;support_variant=42;type=IES;
scaffold51_23_with_IES	MILORD	internal_eliminated_sequence	572440	572475	.	.	.	ID=MILORD.23.572440.572475;Name=MILORD.23.572440.572475;bounded_by_ta=TRUE;common_boundary=LEFT;end=572475;ies_id=IESPGM.PTET51.1.23.548239;ies_left_dist=0;ies_min_dist=0;ies_right_dist=9;junction_seq=tgataatttatttgaTAattaccatacatcac;read_names=J00121:27:H3GGKBBXX:5:2201:20841:1666,J00121:27:H3GGKBBXX:5:1124:19492:41071,J00121:27:H3GGKBBXX:5:2117:29417:15082;sequence=TATACTTTATCTCTTTCTATTAATTGTTTAATACAA;start=572440;subtype=PARTIAL_INTERNAL;support_ref=0;support_variant=3;type=ALTERNATIVE;
scaffold51_23_with_IES	MILORD	internal_eliminated_sequence	573484	573509	.	.	.	ID=MILORD.23.573484.573509;Name=MILORD.23.573484.573509;bounded_by_ta=TRUE;common_boundary=Both;end=573509;ies_id=IESPGM.PTET51.1.23.549238;ies_left_dist=0;ies_min_dist=0;ies_right_dist=0;junction_seq=aactactttaataagTAatcttttaacttgat;read_names=J00121:27:H3GGKBBXX:5:2226:15493:14801,J00121:27:H3GGKBBXX:5:1202:6441:29677,J00121:27:H3GGKBBXX:5:1104:19898:3477,J00121:27:H3GGKBBXX:5:1106:24688:43040,J00121:27:H3GGKBBXX:5:1209:17858:16717,J00121:27:H3GGKBBXX:5:1220:25236:18915,J00121:27:H3GGKBBXX:5:1123:18558:36429,J00121:27:H3GGKBBXX:5:1201:8785:23470,J00121:27:H3GGKBBXX:5:2211:19999:24823,J00121:27:H3GGKBBXX:5:1125:16985:18581,J00121:27:H3GGKBBXX:5:1221:19857:41774,J00121:27:H3GGKBBXX:5:2105:8491:5376,J00121:27:H3GGKBBXX:5:1208:17218:24718,J00121:27:H3GGKBBXX:5:2104:21562:47366,J00121:27:H3GGKBBXX:5:2213:14732:13271,J00121:27:H3GGKBBXX:5:2225:25510:13130,J00121:27:H3GGKBBXX:5:1108:11546:41932,J00121:27:H3GGKBBXX:5:1121:19857:8224,J00121:27:H3GGKBBXX:5:1207:14194:43849,J00121:27:H3GGKBBXX:5:1213:18304:31242,J00121:27:H3GGKBBXX:5:1219:10551:14537,J00121:27:H3GGKBBXX:5:1222:13829:2774,J00121:27:H3GGKBBXX:5:2207:15483:22731,J00121:27:H3GGKBBXX:5:1120:3508:23505,J00121:27:H3GGKBBXX:5:2203:9293:26002,J00121:27:H3GGKBBXX:5:2221:28605:12972,J00121:27:H3GGKBBXX:5:2205:15899:12163,J00121:27:H3GGKBBXX:5:2107:22100:31171,J00121:27:H3GGKBBXX:5:2119:10653:39611,J00121:27:H3GGKBBXX:5:2207:29924:35550,J00121:27:H3GGKBBXX:5:1101:6340:33264,J00121:27:H3GGKBBXX:5:2226:24586:15152,J00121:27:H3GGKBBXX:5:2201:14874:33000,J00121:27:H3GGKBBXX:5:2105:22242:48931,J00121:27:H3GGKBBXX:5:1110:28493:41370,J00121:27:H3GGKBBXX:5:2213:18101:11161,J00121:27:H3GGKBBXX:5:1105:15402:7117,J00121:27:H3GGKBBXX:5:2216:18710:30468,J00121:27:H3GGKBBXX:5:2222:26697:33721,J00121:27:H3GGKBBXX:5:1223:28087:12427,J00121:27:H3GGKBBXX:5:2221:14072:14766,J00121:27:H3GGKBBXX:5:1118:13058:1965,J00121:27:H3GGKBBXX:5:1225:22171:44447,J00121:27:H3GGKBBXX:5:2104:10277:32173,J00121:27:H3GGKBBXX:5:1208:10236:32701,J00121:27:H3GGKBBXX:5:1204:29366:48896,J00121:27:H3GGKBBXX:5:1106:17685:41106,J00121:27:H3GGKBBXX:5:1104:8836:28305,J00121:27:H3GGKBBXX:5:1221:22810:36165,J00121:27:H3GGKBBXX:5:2203:26606:42917,J00121:27:H3GGKBBXX:5:1116:7405:30609,J00121:27:H3GGKBBXX:5:2118:19390:31365,J00121:27:H3GGKBBXX:5:2227:29112:45221;sequence=TACAACCATAATCGAAATTATCACTA;start=573484;subtype=IES;support_ref=15;support_variant=53;type=IES;
scaffold51_23_with_IES	MILORD	internal_eliminated_sequence	573845	573870	.	.	.	ID=MILORD.23.573845.573870;Name=MILORD.23.573845.573870;bounded_by_ta=TRUE;common_boundary=None;end=573870;ies_id=IESPGM.PTET51.1.23.549238;ies_left_dist=-361;ies_min_dist=361;ies_right_dist=-361;junction_seq=tgatttcataatatgTAgccacataatatttg;read_names=J00121:27:H3GGKBBXX:5:1227:9526:25738,J00121:27:H3GGKBBXX:5:1106:18903:46522;sequence=TATGTCTAAATTATTTTACTTTATAA;start=573845;subtype=MAC;support_ref=160;support_variant=2;type=CRYPTIC;
scaffold51_23_with_IES	MILORD	internal_eliminated_sequence	574141	574186	.	.	.	ID=MILORD.23.574141.574186;Name=MILORD.23.574141.574186;bounded_by_ta=TRUE;common_boundary=None;end=574186;ies_id=IESPGM.PTET51.1.23.550287;ies_left_dist=418;ies_min_dist=398;ies_right_dist=398;junction_seq=tttactctctactaaTAgatttaaaagtctca;read_names=J00121:27:H3GGKBBXX:5:2219:30868:24771,J00121:27:H3GGKBBXX:5:2212:26626:9649;sequence=TATACATCATGATGTCTAAATTTTCATTTACTCTTAATTTTAACTA;start=574141;subtype=MAC;support_ref=95;support_variant=2;type=CRYPTIC;
scaffold51_23_with_IES	MILORD	internal_eliminated_sequence	574559	574584	.	.	.	ID=MILORD.23.574559.574584;Name=MILORD.23.574559.574584;bounded_by_ta=TRUE;common_boundary=Both;end=574584;ies_id=IESPGM.PTET51.1.23.550287;ies_left_dist=0;ies_min_dist=0;ies_right_dist=0;junction_seq=atattttctttgatgTAttttaaaacataaaa;read_names=J00121:27:H3GGKBBXX:5:2126:15047:15996,J00121:27:H3GGKBBXX:5:2217:16122:24753,J00121:27:H3GGKBBXX:5:1213:10054:8224,J00121:27:H3GGKBBXX:5:1213:10632:8594,J00121:27:H3GGKBBXX:5:1225:30198:14994,J00121:27:H3GGKBBXX:5:2207:16072:12568,J00121:27:H3GGKBBXX:5:2217:16092:24736,J00121:27:H3GGKBBXX:5:1212:3468:1173,J00121:27:H3GGKBBXX:5:1208:6471:8910,J00121:27:H3GGKBBXX:5:1115:4087:46803,J00121:27:H3GGKBBXX:5:2108:9323:42900,J00121:27:H3GGKBBXX:5:2225:18456:29466,J00121:27:H3GGKBBXX:5:1221:19603:23681,J00121:27:H3GGKBBXX:5:1103:8724:19812,J00121:27:H3GGKBBXX:5:2207:24048:11091,J00121:27:H3GGKBBXX:5:2212:18974:46117,J00121:27:H3GGKBBXX:5:2121:23693:28973,J00121:27:H3GGKBBXX:5:2120:6086:15592,J00121:27:H3GGKBBXX:5:1117:29051:37800,J00121:27:H3GGKBBXX:5:2207:10003:14572,J00121:27:H3GGKBBXX:5:1112:29630:34969,J00121:27:H3GGKBBXX:5:1109:25408:32050,J00121:27:H3GGKBBXX:5:2205:14793:49142,J00121:27:H3GGKBBXX:5:2111:20222:22221,J00121:27:H3GGKBBXX:5:2121:27316:36833,J00121:27:H3GGKBBXX:5:1109:14164:13693,J00121:27:H3GGKBBXX:5:2112:22495:26301,J00121:27:H3GGKBBXX:5:2215:7750:44394,J00121:27:H3GGKBBXX:5:1118:4361:4303,J00121:27:H3GGKBBXX:5:1210:4350:28305,J00121:27:H3GGKBBXX:5:1106:6492:13236,J00121:27:H3GGKBBXX:5:2103:19238:40807,J00121:27:H3GGKBBXX:5:1208:4533:28516,J00121:27:H3GGKBBXX:5:1210:14793:26635,J00121:27:H3GGKBBXX:5:1219:16183:27672,J00121:27:H3GGKBBXX:5:2103:32471:8981,J00121:27:H3GGKBBXX:5:2203:20882:30046,J00121:27:H3GGKBBXX:5:1215:28503:30767,J00121:27:H3GGKBBXX:5:1127:5964:39611,J00121:27:H3GGKBBXX:5:2214:13545:47155,J00121:27:H3GGKBBXX:5:2207:9039:23733,J00121:27:H3GGKBBXX:5:2225:17147:12919,J00121:27:H3GGKBBXX:5:2115:27671:31365,J00121:27:H3GGKBBXX:5:1212:22120:25263,J00121:27:H3GGKBBXX:5:1202:25367:34336,J00121:27:H3GGKBBXX:5:2210:23520:44922,J00121:27:H3GGKBBXX:5:2213:6705:49054,J00121:27:H3GGKBBXX:5:1211:4016:6097,J00121:27:H3GGKBBXX:5:1116:5792:11987,J00121:27:H3GGKBBXX:5:2114:29660:9315,J00121:27:H3GGKBBXX:5:2213:22120:31804,J00121:27:H3GGKBBXX:5:1121:22374:15539,J00121:27:H3GGKBBXX:5:2115:26626:31453,J00121:27:H3GGKBBXX:5:2120:29741:47155,J00121:27:H3GGKBBXX:5:1223:4330:20990,J00121:27:H3GGKBBXX:5:1102:5203:1543,J00121:27:H3GGKBBXX:5:2225:6147:4725,J00121:27:H3GGKBBXX:5:2112:3488:34864;sequence=TAGAGTTATGTCAATTGATTTTACGA;start=574559;subtype=IES;support_ref=12;support_variant=58;type=IES;
scaffold51_23_with_IES	MILORD	internal_eliminated_sequence	575407	575473	.	.	.	ID=MILORD.23.575407.575473;Name=MILORD.23.575407.575473;bounded_by_ta=TRUE;common_boundary=LEFT;end=575473;ies_id=IESPGM.PTET51.1.23.551109;ies_left_dist=0;ies_min_dist=0;ies_right_dist=114;junction_seq=aaccaaagttttagaTAgatattaacttgcta;read_names=J00121:27:H3GGKBBXX:5:1214:6218:36147,J00121:27:H3GGKBBXX:5:2227:29873:17350,J00121:27:H3GGKBBXX:5:2218:12144:45361;sequence=TATAGTGATTGCATAAAGTTTTATTATGAGTATGTATGTACTAAAAGAAATACGTTCATTTTAAGTT;start=575407;subtype=PARTIAL_INTERNAL;support_ref=37;support_variant=3;type=ALTERNATIVE;
scaffold51_23_with_IES	MILORD	internal_eliminated_sequence	575407	575587	.	.	.	ID=MILORD.23.575407.575587;Name=MILORD.23.575407.575587;bounded_by_ta=TRUE;common_boundary=Both;end=575587;ies_id=IESPGM.PTET51.1.23.551109;ies_left_dist=0;ies_min_dist=0;ies_right_dist=0;junction_seq=aaccaaagttttagaTAtcaaaaacacagtaa;read_names=J00121:27:H3GGKBBXX:5:1204:11546:29729,J00121:27:H3GGKBBXX:5:2213:17005:32930,J00121:27:H3GGKBBXX:5:1128:23338:30398,J00121:27:H3GGKBBXX:5:2226:28442:39242,J00121:27:H3GGKBBXX:5:2110:12307:15258,J00121:27:H3GGKBBXX:5:2108:31274:24208,J00121:27:H3GGKBBXX:5:1121:18010:31013,J00121:27:H3GGKBBXX:5:2124:28493:35391;sequence=TATAGTGATTGCATAAAGTTTTATTATGAGTATGTATGTACTAAAAGAAATACGTTCATTTTAAGTTTAGATATTAACTTGCTATTCAAAATATTAATTAACTTATTGATTTTCCATTTACATTAATTCTTATTCATATAAATTTTTATTTCCTAATTATAACATTTGTATACAAGAACTA;start=575407;subtype=IES;support_ref=37;support_variant=8;type=IES;
scaffold51_23_with_IES	MILORD	internal_eliminated_sequence	575637	575675	.	.	.	ID=MILORD.23.575637.575675;Name=MILORD.23.575637.575675;bounded_by_ta=TRUE;common_boundary=RIGHT;end=575675;ies_id=IESPGM.PTET51.1.23.551171;ies_left_dist=13;ies_min_dist=0;ies_right_dist=0;junction_seq=acggggtatttatccTAtttcgaaatgcctta;read_names=J00121:27:H3GGKBBXX:5:2109:21217:38890,J00121:27:H3GGKBBXX:5:2201:8724:30890;sequence=TACAAAGGGTAAATATAAATAAATCCAATGTATTAACTG;start=575637;subtype=PARTIAL_EXTERNAL;support_ref=8;support_variant=2;type=ALTERNATIVE;
scaffold51_23_with_IES	MILORD	internal_eliminated_sequence	575646	575675	.	.	.	ID=MILORD.23.575646.575675;Name=MILORD.23.575646.575675;bounded_by_ta=TRUE;common_boundary=RIGHT;end=575675;ies_id=IESPGM.PTET51.1.23.551171;ies_left_dist=4;ies_min_dist=0;ies_right_dist=0;junction_seq=ttatcctacaaagggTAtttcgaaatgcctta;read_names=J00121:27:H3GGKBBXX:5:1214:26189:20674;sequence=TAAATATAAATAAATCCAATGTATTAACTG;start=575646;subtype=PARTIAL_EXTERNAL;support_ref=2;support_variant=1;type=ALTERNATIVE;
scaffold51_23_with_IES	MILORD	internal_eliminated_sequence	575650	575675	.	.	.	ID=MILORD.23.575650.575675;Name=MILORD.23.575650.575675;bounded_by_ta=TRUE;common_boundary=Both;end=575675;ies_id=IESPGM.PTET51.1.23.551171;ies_left_dist=0;ies_min_dist=0;ies_right_dist=0;junction_seq=cctacaaagggtaaaTAtttcgaaatgcctta;read_names=J00121:27:H3GGKBBXX:5:1123:6634:23470,J00121:27:H3GGKBBXX:5:1115:15138:18687,J00121:27:H3GGKBBXX:5:1122:4513:36464,J00121:27:H3GGKBBXX:5:1108:27691:36253,J00121:27:H3GGKBBXX:5:1118:31609:12656,J00121:27:H3GGKBBXX:5:1106:27387:5939,J00121:27:H3GGKBBXX:5:1224:15980:14203,J00121:27:H3GGKBBXX:5:2223:2067:39611,J00121:27:H3GGKBBXX:5:1219:26362:7187,J00121:27:H3GGKBBXX:5:1110:21846:46557,J00121:27:H3GGKBBXX:5:2119:20527:2985,J00121:27:H3GGKBBXX:5:2124:28980:23821,J00121:27:H3GGKBBXX:5:1208:6329:7785,J00121:27:H3GGKBBXX:5:2207:20770:33545,J00121:27:H3GGKBBXX:5:2209:9130:35004;sequence=TATAAATAAATCCAATGTATTAACTG;start=575650;subtype=IES;support_ref=3;support_variant=15;type=IES;
scaffold51_23_with_IES	MILORD	internal_eliminated_sequence	576079	576166	.	.	.	ID=MILORD.23.576079.576166;Name=MILORD.23.576079.576166;bounded_by_ta=TRUE;common_boundary=LEFT;end=576166;ies_id=IESPGM.PTET51.1.23.551574;ies_left_dist=0;ies_min_dist=0;ies_right_dist=-11;junction_seq=gtaatcaatatcagaTAtaaatattgatgtct;read_names=J00121:27:H3GGKBBXX:5:2225:26737:29993,J00121:27:H3GGKBBXX:5:2225:26758:30028,J00121:27:H3GGKBBXX:5:1104:26017:26951;sequence=TACAGAGAGACTGCTTATCTATTTTTATAATTCAATAAGAATTTTAAATAGATTTCCAAAATTAATTGAATGATCTGTAGATAAATAT;start=576079;subtype=PARTIAL_EXTERNAL;support_ref=2;support_variant=3;type=ALTERNATIVE;
scaffold51_23_with_IES	MILORD	internal_eliminated_sequence	576079	576155	.	.	.	ID=MILORD.23.576079.576155;Name=MILORD.23.576079.576155;bounded_by_ta=TRUE;common_boundary=Both;end=576155;ies_id=IESPGM.PTET51.1.23.551574;ies_left_dist=0;ies_min_dist=0;ies_right_dist=0;junction_seq=gtaatcaatatcagaTAgataaatattataaa;read_names=J00121:27:H3GGKBBXX:5:1121:20801:36446,J00121:27:H3GGKBBXX:5:1220:25824:14027,J00121:27:H3GGKBBXX:5:1221:9445:47858,J00121:27:H3GGKBBXX:5:1115:7436:47471,J00121:27:H3GGKBBXX:5:2218:13169:24489,J00121:27:H3GGKBBXX:5:2119:28970:35690,J00121:27:H3GGKBBXX:5:1221:14793:32156,J00121:27:H3GGKBBXX:5:2124:31324:35057,J00121:27:H3GGKBBXX:5:2224:17127:15979,J00121:27:H3GGKBBXX:5:1216:25246:25580,J00121:27:H3GGKBBXX:5:2225:20019:30485,J00121:27:H3GGKBBXX:5:2214:29011:26758,J00121:27:H3GGKBBXX:5:1213:28929:7416,J00121:27:H3GGKBBXX:5:1105:19045:4004,J00121:27:H3GGKBBXX:5:1208:15168:41493,J00121:27:H3GGKBBXX:5:2104:25844:12445,J00121:27:H3GGKBBXX:5:1107:19076:46328,J00121:27:H3GGKBBXX:5:2106:6350:21852,J00121:27:H3GGKBBXX:5:2101:27042:34670,J00121:27:H3GGKBBXX:5:1120:30299:34196,J00121:27:H3GGKBBXX:5:1213:29609:43269,J00121:27:H3GGKBBXX:5:1224:12327:38996,J00121:27:H3GGKBBXX:5:2208:15382:15944;sequence=TACAGAGAGACTGCTTATCTATTTTTATAATTCAATAAGAATTTTAAATAGATTTCCAAAATTAATTGAATGATCTG;start=576079;subtype=IES;support_ref=2;support_variant=23;type=IES;
scaffold51_23_with_IES	MILORD	internal_eliminated_sequence	576598	576651	.	.	.	ID=MILORD.23.576598.576651;Name=MILORD.23.576598.576651;bounded_by_ta=TRUE;common_boundary=RIGHT;end=576651;ies_id=IESPGM.PTET51.1.23.552018;ies_left_dist=2;ies_min_dist=0;ies_right_dist=0;junction_seq=attataagtgctggaTAagagaatagattcat;read_names=J00121:27:H3GGKBBXX:5:2215:22780:41000;sequence=TATACAGTTATTTTTTTTGATATACTATTAATTAATTAATATAATTAAGAACTG;start=576598;subtype=PARTIAL_EXTERNAL;support_ref=1;support_variant=1;type=ALTERNATIVE;
scaffold51_23_with_IES	MILORD	internal_eliminated_sequence	576600	576642	.	.	.	ID=MILORD.23.576600.576642;Name=MILORD.23.576600.576642;bounded_by_ta=TRUE;common_boundary=LEFT;end=576642;ies_id=IESPGM.PTET51.1.23.552018;ies_left_dist=0;ies_min_dist=0;ies_right_dist=9;junction_seq=tataagtgctggataTAagaactgtaagagaa;read_names=J00121:27:H3GGKBBXX:5:1104:7770:43374,J00121:27:H3GGKBBXX:5:1217:9871:26758;sequence=TACAGTTATTTTTTTTGATATACTATTAATTAATTAATATAAT;start=576600;subtype=PARTIAL_INTERNAL;support_ref=0;support_variant=2;type=ALTERNATIVE;
scaffold51_23_with_IES	MILORD	internal_eliminated_sequence	576600	576651	.	.	.	ID=MILORD.23.576600.576651;Name=MILORD.23.576600.576651;bounded_by_ta=TRUE;common_boundary=Both;end=576651;ies_id=IESPGM.PTET51.1.23.552018;ies_left_dist=0;ies_min_dist=0;ies_right_dist=0;junction_seq=tataagtgctggataTAagagaatagattcat;read_names=J00121:27:H3GGKBBXX:5:2124:29092:27180,J00121:27:H3GGKBBXX:5:1223:12956:19021,J00121:27:H3GGKBBXX:5:2209:30320:40772,J00121:27:H3GGKBBXX:5:1217:27154:21711,J00121:27:H3GGKBBXX:5:2101:14042:44253,J00121:27:H3GGKBBXX:5:1228:6390:47700,J00121:27:H3GGKBBXX:5:2227:3630:32613,J00121:27:H3GGKBBXX:5:1213:17716:15311,J00121:27:H3GGKBBXX:5:2103:19674:12093,J00121:27:H3GGKBBXX:5:1106:3833:2475,J00121:27:H3GGKBBXX:5:2117:24302:12409,J00121:27:H3GGKBBXX:5:2110:17360:40614,J00121:27:H3GGKBBXX:5:1228:17868:21447,J00121:27:H3GGKBBXX:5:2117:24434:12427,J00121:27:H3GGKBBXX:5:2213:11129:9280,J00121:27:H3GGKBBXX:5:2123:28767:11917,J00121:27:H3GGKBBXX:5:2215:2838:47665,J00121:27:H3GGKBBXX:5:2113:21694:32121,J00121:27:H3GGKBBXX:5:1217:22769:29343,J00121:27:H3GGKBBXX:5:2202:30716:46698,J00121:27:H3GGKBBXX:5:2206:11180:23364,J00121:27:H3GGKBBXX:5:1205:16437:11688,J00121:27:H3GGKBBXX:5:2127:29427:1420,J00121:27:H3GGKBBXX:5:2210:14154:34354,J00121:27:H3GGKBBXX:5:2110:17594:29729,J00121:27:H3GGKBBXX:5:2202:23977:38328,J00121:27:H3GGKBBXX:5:1122:24545:28938;sequence=TACAGTTATTTTTTTTGATATACTATTAATTAATTAATATAATTAAGAACTG;start=576600;subtype=IES;support_ref=0;support_variant=27;type=IES;
scaffold51_23_with_IES	MILORD	internal_eliminated_sequence	576606	576651	.	.	.	ID=MILORD.23.576606.576651;Name=MILORD.23.576606.576651;bounded_by_ta=TRUE;common_boundary=RIGHT;end=576651;ies_id=IESPGM.PTET51.1.23.552018;ies_left_dist=-6;ies_min_dist=0;ies_right_dist=0;junction_seq=tgctggatatacagtTAagagaatagattcat;read_names=J00121:27:H3GGKBBXX:5:1117:18862:28586;sequence=TATTTTTTTTGATATACTATTAATTAATTAATATAATTAAGAACTG;start=576606;subtype=PARTIAL_INTERNAL;support_ref=0;support_variant=1;type=ALTERNATIVE;
scaffold51_23_with_IES	MILORD	internal_eliminated_sequence	577397	577483	.	.	.	ID=MILORD.23.577397.577483;Name=MILORD.23.577397.577483;bounded_by_ta=TRUE;common_boundary=LEFT;end=577483;ies_id=IESPGM.PTET51.1.23.552763;ies_left_dist=0;ies_min_dist=0;ies_right_dist=-3;junction_seq=atggagattttcaaaTAtatgattataaatgt;read_names=J00121:27:H3GGKBBXX:5:1102:17766:12691,J00121:27:H3GGKBBXX:5:1217:29214:16137;sequence=TACACTGAGTAAATATTTAATCAATTTCTATAATTGAGTTAAGTTCTAATTGTTATTAAAATGCCTTAATAAAATATTTGATTGTAT;start=577397;subtype=PARTIAL_EXTERNAL;support_ref=14;support_variant=2;type=ALTERNATIVE;
scaffold51_23_with_IES	MILORD	internal_eliminated_sequence	577397	577480	.	.	.	ID=MILORD.23.577397.577480;Name=MILORD.23.577397.577480;bounded_by_ta=TRUE;common_boundary=Both;end=577480;ies_id=IESPGM.PTET51.1.23.552763;ies_left_dist=0;ies_min_dist=0;ies_right_dist=0;junction_seq=atggagattttcaaaTAttatatgattataaa;read_names=J00121:27:H3GGKBBXX:5:1219:11627:22415,J00121:27:H3GGKBBXX:5:1204:27793:28129,J00121:27:H3GGKBBXX:5:1207:18284:26599,J00121:27:H3GGKBBXX:5:1109:18456:27742,J00121:27:H3GGKBBXX:5:2219:20222:35831,J00121:27:H3GGKBBXX:5:1204:20090:35813,J00121:27:H3GGKBBXX:5:1204:27702:28147,J00121:27:H3GGKBBXX:5:1121:27996:27778,J00121:27:H3GGKBBXX:5:2111:22881:16313,J00121:27:H3GGKBBXX:5:2104:18619:13464,J00121:27:H3GGKBBXX:5:1202:27996:12128,J00121:27:H3GGKBBXX:5:1222:28940:11091,J00121:27:H3GGKBBXX:5:1119:8836:46592,J00121:27:H3GGKBBXX:5:1228:14712:25544,J00121:27:H3GGKBBXX:5:2120:26565:18441,J00121:27:H3GGKBBXX:5:1123:28016:6466,J00121:27:H3GGKBBXX:5:2106:20872:29536,J00121:27:H3GGKBBXX:5:1215:16538:19531,J00121:27:H3GGKBBXX:5:2213:17330:34969,J00121:27:H3GGKBBXX:5:1112:11393:39453,J00121:27:H3GGKBBXX:5:2214:13951:4743,J00121:27:H3GGKBBXX:5:1106:7446:8734,J00121:27:H3GGKBBXX:5:1219:11241:22379,J00121:27:H3GGKBBXX:5:1217:6147:6202,J00121:27:H3GGKBBXX:5:2105:9354:13166,J00121:27:H3GGKBBXX:5:2116:23470:10475,J00121:27:H3GGKBBXX:5:1208:18954:39928,J00121:27:H3GGKBBXX:5:2113:23622:10071,J00121:27:H3GGKBBXX:5:1206:26504:17069,J00121:27:H3GGKBBXX:5:2117:11089:5306,J00121:27:H3GGKBBXX:5:1119:8633:46381,J00121:27:H3GGKBBXX:5:1219:21146:24736,J00121:27:H3GGKBBXX:5:1221:18000:37748,J00121:27:H3GGKBBXX:5:2119:27316:23118,J00121:27:H3GGKBBXX:5:2222:12469:19302,J00121:27:H3GGKBBXX:5:1213:24028:38908,J00121:27:H3GGKBBXX:5:2226:22891:4620,J00121:27:H3GGKBBXX:5:1122:27681:40666,J00121:27:H3GGKBBXX:5:2109:19481:49177,J00121:27:H3GGKBBXX:5:1101:13088:45695,J00121:27:H3GGKBBXX:5:1210:21663:32209,J00121:27:H3GGKBBXX:5:2122:28696:17878,J00121:27:H3GGKBBXX:5:1209:8207:33545,J00121:27:H3GGKBBXX:5:1112:8978:28657,J00121:27:H3GGKBBXX:5:2219:23419:14361,J00121:27:H3GGKBBXX:5:2217:32583:16594,J00121:27:H3GGKBBXX:5:1112:11779:28903,J00121:27:H3GGKBBXX:5:1214:25246:33105,J00121:27:H3GGKBBXX:5:1108:25885:17685,J00121:27:H3GGKBBXX:5:2101:28270:43128,J00121:27:H3GGKBBXX:5:1107:18040:9262,J00121:27:H3GGKBBXX:5:2103:25834:4057,J00121:27:H3GGKBBXX:5:1209:25824:32842,J00121:27:H3GGKBBXX:5:1117:21278:11847,J00121:27:H3GGKBBXX:5:1114:27986:1631;sequence=TACACTGAGTAAATATTTAATCAATTTCTATAATTGAGTTAAGTTCTAATTGTTATTAAAATGCCTTAATAAAATATTTGATTG;start=577397;subtype=IES;support_ref=14;support_variant=55;type=IES;
scaffold51_23_with_IES	MILORD	internal_eliminated_sequence	577397	577485	.	.	.	ID=MILORD.23.577397.577485;Name=MILORD.23.577397.577485;bounded_by_ta=TRUE;common_boundary=LEFT;end=577485;ies_id=IESPGM.PTET51.1.23.552763;ies_left_dist=0;ies_min_dist=0;ies_right_dist=-5;junction_seq=atggagattttcaaaTAtgattataaatgtaa;read_names=J00121:27:H3GGKBBXX:5:2101:12773:28024;sequence=TACACTGAGTAAATATTTAATCAATTTCTATAATTGAGTTAAGTTCTAATTGTTATTAAAATGCCTTAATAAAATATTTGATTGTATTA;start=577397;subtype=PARTIAL_EXTERNAL;support_ref=7;support_variant=1;type=ALTERNATIVE;
scaffold51_23_with_IES	MILORD	internal_eliminated_sequence	577406	577480	.	.	.	ID=MILORD.23.577406.577480;Name=MILORD.23.577406.577480;bounded_by_ta=TRUE;common_boundary=RIGHT;end=577480;ies_id=IESPGM.PTET51.1.23.552763;ies_left_dist=-9;ies_min_dist=0;ies_right_dist=0;junction_seq=ttcaaatacactgagTAttatatgattataaa;read_names=J00121:27:H3GGKBBXX:5:1107:28047:6238,J00121:27:H3GGKBBXX:5:1107:28260:6361,J00121:27:H3GGKBBXX:5:2110:10653:43550;sequence=TAAATATTTAATCAATTTCTATAATTGAGTTAAGTTCTAATTGTTATTAAAATGCCTTAATAAAATATTTGATTG;start=577406;subtype=PARTIAL_INTERNAL;support_ref=7;support_variant=3;type=ALTERNATIVE;
scaffold51_23_with_IES	MILORD	internal_eliminated_sequence	580072	580127	.	.	.	ID=MILORD.23.580072.580127;Name=MILORD.23.580072.580127;bounded_by_ta=TRUE;common_boundary=Both;end=580127;ies_id=IESPGM.PTET51.1.23.555354;ies_left_dist=0;ies_min_dist=0;ies_right_dist=0;junction_seq=agtattctttttataTAcatagtattttctag;read_names=J00121:27:H3GGKBBXX:5:2209:13788:4426,J00121:27:H3GGKBBXX:5:1219:15483:34301,J00121:27:H3GGKBBXX:5:2217:11515:33158,J00121:27:H3GGKBBXX:5:1124:5061:14555,J00121:27:H3GGKBBXX:5:1121:5792:44763,J00121:27:H3GGKBBXX:5:2119:23744:25861,J00121:27:H3GGKBBXX:5:2225:31061:3723,J00121:27:H3GGKBBXX:5:1204:6471:26670,J00121:27:H3GGKBBXX:5:2218:20253:16014,J00121:27:H3GGKBBXX:5:1217:23987:11055,J00121:27:H3GGKBBXX:5:2202:9008:28745,J00121:27:H3GGKBBXX:5:2102:14854:10528,J00121:27:H3GGKBBXX:5:2106:31294:27901,J00121:27:H3GGKBBXX:5:2202:21197:2844,J00121:27:H3GGKBBXX:5:2223:4391:34213,J00121:27:H3GGKBBXX:5:1101:15087:28481,J00121:27:H3GGKBBXX:5:2210:11992:41335,J00121:27:H3GGKBBXX:5:2211:18304:18581,J00121:27:H3GGKBBXX:5:2208:19045:24683,J00121:27:H3GGKBBXX:5:2116:13230:15557,J00121:27:H3GGKBBXX:5:1112:11505:37185,J00121:27:H3GGKBBXX:5:1128:29102:27021,J00121:27:H3GGKBBXX:5:1212:19167:48632,J00121:27:H3GGKBBXX:5:1109:10247:17983,J00121:27:H3GGKBBXX:5:1211:25712:47172,J00121:27:H3GGKBBXX:5:1210:24759:47911,J00121:27:H3GGKBBXX:5:1218:21947:41036,J00121:27:H3GGKBBXX:5:1127:13849:22186,J00121:27:H3GGKBBXX:5:1119:4675:10862;sequence=TACAGTCAATCTGAAAATGTGTTAGGAGACTTATTCATTTGTAATTTGATCAACCT;start=580072;subtype=IES;support_ref=22;support_variant=29;type=IES;
scaffold51_23_with_IES	MILORD	internal_eliminated_sequence	580446	580527	.	.	.	ID=MILORD.23.580446.580527;Name=MILORD.23.580446.580527;bounded_by_ta=TRUE;common_boundary=RIGHT;end=580527;ies_id=IESPGM.PTET51.1.23.555678;ies_left_dist=6;ies_min_dist=0;ies_right_dist=0;junction_seq=tcgaagtactttcatTAtcatttaggaaagta;read_names=J00121:27:H3GGKBBXX:5:1105:8471:46029;sequence=TAATTATACAGTAAATATATTATTTTTAGAAGTTTATTTATTTATTTAATAAGTATTCAATTATAATATAACTATTACACTG;start=580446;subtype=PARTIAL_EXTERNAL;support_ref=4;support_variant=1;type=ALTERNATIVE;
scaffold51_23_with_IES	MILORD	internal_eliminated_sequence	580450	580527	.	.	.	ID=MILORD.23.580450.580527;Name=MILORD.23.580450.580527;bounded_by_ta=TRUE;common_boundary=RIGHT;end=580527;ies_id=IESPGM.PTET51.1.23.555678;ies_left_dist=2;ies_min_dist=0;ies_right_dist=0;junction_seq=agtactttcattaatTAtcatttaggaaagta;read_names=J00121:27:H3GGKBBXX:5:2213:13362:42407,J00121:27:H3GGKBBXX:5:2214:2503:12691;sequence=TATACAGTAAATATATTATTTTTAGAAGTTTATTTATTTATTTAATAAGTATTCAATTATAATATAACTATTACACTG;start=580450;subtype=PARTIAL_EXTERNAL;support_ref=4;support_variant=2;type=ALTERNATIVE;
scaffold51_23_with_IES	MILORD	internal_eliminated_sequence	580452	580527	.	.	.	ID=MILORD.23.580452.580527;Name=MILORD.23.580452.580527;bounded_by_ta=TRUE;common_boundary=Both;end=580527;ies_id=IESPGM.PTET51.1.23.555678;ies_left_dist=0;ies_min_dist=0;ies_right_dist=0;junction_seq=tactttcattaattaTAtcatttaggaaagta;read_names=J00121:27:H3GGKBBXX:5:2205:18994:9965,J00121:27:H3GGKBBXX:5:1219:16681:26705,J00121:27:H3GGKBBXX:5:1210:11880:42513,J00121:27:H3GGKBBXX:5:2101:31598:3741,J00121:27:H3GGKBBXX:5:1209:13271:32859,J00121:27:H3GGKBBXX:5:2115:21014:25597,J00121:27:H3GGKBBXX:5:2202:18264:1982,J00121:27:H3GGKBBXX:5:1211:7212:16243,J00121:27:H3GGKBBXX:5:2101:23926:6730,J00121:27:H3GGKBBXX:5:1111:5345:26019,J00121:27:H3GGKBBXX:5:1228:3873:47559,J00121:27:H3GGKBBXX:5:2202:14133:43251,J00121:27:H3GGKBBXX:5:2214:20740:6554,J00121:27:H3GGKBBXX:5:2227:5518:26072,J00121:27:H3GGKBBXX:5:2101:5477:28287,J00121:27:H3GGKBBXX:5:2219:6888:17368;sequence=TACAGTAAATATATTATTTTTAGAAGTTTATTTATTTATTTAATAAGTATTCAATTATAATATAACTATTACACTG;start=580452;subtype=IES;support_ref=0;support_variant=16;type=IES;
scaffold51_23_with_IES	MILORD	internal_eliminated_sequence	580463	580527	.	.	.	ID=MILORD.23.580463.580527;Name=MILORD.23.580463.580527;bounded_by_ta=TRUE;common_boundary=RIGHT;end=580527;ies_id=IESPGM.PTET51.1.23.555678;ies_left_dist=-11;ies_min_dist=0;ies_right_dist=0;junction_seq=attatacagtaaataTAtcatttaggaaagta;read_names=J00121:27:H3GGKBBXX:5:2103:25570:33527;sequence=TATTATTTTTAGAAGTTTATTTATTTATTTAATAAGTATTCAATTATAATATAACTATTACACTG;start=580463;subtype=PARTIAL_INTERNAL;support_ref=0;support_variant=1;type=ALTERNATIVE;
scaffold51_23_with_IES	MILORD	internal_eliminated_sequence	581770	581854	.	.	.	ID=MILORD.23.581770.581854;Name=MILORD.23.581770.581854;bounded_by_ta=TRUE;common_boundary=Both;end=581854;ies_id=IESPGM.PTET51.1.23.556920;ies_left_dist=0;ies_min_dist=0;ies_right_dist=0;junction_seq=actttgatgaaatttTAacatatattggtttt;read_names=J00121:27:H3GGKBBXX:5:2119:18812:46399,J00121:27:H3GGKBBXX:5:1103:8217:42847,J00121:27:H3GGKBBXX:5:1226:3224:19109,J00121:27:H3GGKBBXX:5:2203:27285:3653,J00121:27:H3GGKBBXX:5:1123:5264:7134,J00121:27:H3GGKBBXX:5:1205:7537:33404,J00121:27:H3GGKBBXX:5:1224:17645:30591,J00121:27:H3GGKBBXX:5:2220:3721:29255,J00121:27:H3GGKBBXX:5:1104:9140:25843,J00121:27:H3GGKBBXX:5:2204:28950:44060,J00121:27:H3GGKBBXX:5:1216:17472:16014,J00121:27:H3GGKBBXX:5:2103:23642:14361,J00121:27:H3GGKBBXX:5:1122:23886:36903,J00121:27:H3GGKBBXX:5:1110:18406:3952,J00121:27:H3GGKBBXX:5:1217:21136:7943,J00121:27:H3GGKBBXX:5:2117:8542:26740,J00121:27:H3GGKBBXX:5:2109:12185:40262,J00121:27:H3GGKBBXX:5:1103:20080:35936,J00121:27:H3GGKBBXX:5:1215:14072:38750,J00121:27:H3GGKBBXX:5:1126:11515:46768,J00121:27:H3GGKBBXX:5:2202:7101:36165,J00121:27:H3GGKBBXX:5:2227:15037:4127,J00121:27:H3GGKBBXX:5:1109:24170:45660,J00121:27:H3GGKBBXX:5:2115:14671:8383,J00121:27:H3GGKBBXX:5:2109:19735:19408,J00121:27:H3GGKBBXX:5:1125:13961:41159,J00121:27:H3GGKBBXX:5:2104:7689:37783,J00121:27:H3GGKBBXX:5:2222:21197:30099;sequence=TATTGTTCCAAAACTTTTATTTTCAGTTCATAATATAAATATTACATACTTTCTTATAAATAACAACTTCTTTTTGTTTCCTTAA;start=581770;subtype=IES;support_ref=96;support_variant=28;type=IES;
scaffold51_23_with_IES	MILORD	internal_eliminated_sequence	582440	582467	.	.	.	ID=MILORD.23.582440.582467;Name=MILORD.23.582440.582467;bounded_by_ta=TRUE;common_boundary=Both;end=582467;ies_id=IESPGM.PTET51.1.23.557505;ies_left_dist=0;ies_min_dist=0;ies_right_dist=0;junction_seq=gaaattggagagcagTActttgctgggcttct;read_names=J00121:27:H3GGKBBXX:5:1125:30979:3020,J00121:27:H3GGKBBXX:5:1128:27113:42636,J00121:27:H3GGKBBXX:5:2222:4909:1138,J00121:27:H3GGKBBXX:5:2206:30492:39312,J00121:27:H3GGKBBXX:5:1128:8887:35286,J00121:27:H3GGKBBXX:5:1114:3508:44992,J00121:27:H3GGKBBXX:5:2223:11931:14713,J00121:27:H3GGKBBXX:5:1124:29072:40684,J00121:27:H3GGKBBXX:5:2217:26403:26318,J00121:27:H3GGKBBXX:5:1117:6421:15961,J00121:27:H3GGKBBXX:5:1213:22800:45783,J00121:27:H3GGKBBXX:5:1111:9800:29905,J00121:27:H3GGKBBXX:5:2124:18741:22327,J00121:27:H3GGKBBXX:5:2208:20080:26195,J00121:27:H3GGKBBXX:5:1104:22414:18247,J00121:27:H3GGKBBXX:5:2111:14874:7539,J00121:27:H3GGKBBXX:5:1224:6390:10774,J00121:27:H3GGKBBXX:5:1211:7293:40895,J00121:27:H3GGKBBXX:5:1206:30685:38451,J00121:27:H3GGKBBXX:5:2117:10571:33492,J00121:27:H3GGKBBXX:5:2205:16366:24964,J00121:27:H3GGKBBXX:5:2225:29579:41247,J00121:27:H3GGKBBXX:5:2228:25784:26969,J00121:27:H3GGKBBXX:5:1210:28047:34793,J00121:27:H3GGKBBXX:5:2228:25824:26969,J00121:27:H3GGKBBXX:5:1116:7933:17948,J00121:27:H3GGKBBXX:5:1218:24079:9631,J00121:27:H3GGKBBXX:5:1205:29193:22713,J00121:27:H3GGKBBXX:5:1121:15950:41616,J00121:27:H3GGKBBXX:5:1211:4838:32173,J00121:27:H3GGKBBXX:5:1115:26118:10528,J00121:27:H3GGKBBXX:5:1224:5528:15750,J00121:27:H3GGKBBXX:5:2217:13342:48034,J00121:27:H3GGKBBXX:5:2216:14702:46170,J00121:27:H3GGKBBXX:5:1202:20943:12427,J00121:27:H3GGKBBXX:5:1218:6380:16876,J00121:27:H3GGKBBXX:5:1204:21673:27760,J00121:27:H3GGKBBXX:5:2206:18264:25931,J00121:27:H3GGKBBXX:5:2205:9749:11073,J00121:27:H3GGKBBXX:5:1217:6471:46610,J00121:27:H3GGKBBXX:5:2113:15199:31734,J00121:27:H3GGKBBXX:5:1212:18791:18933,J00121:27:H3GGKBBXX:5:2117:27093:34477,J00121:27:H3GGKBBXX:5:2126:24139:9807,J00121:27:H3GGKBBXX:5:2205:11170:34354;sequence=TAGAGTACATTCTTATTTTTTTAATTTA;start=582440;subtype=IES;support_ref=9;support_variant=45;type=IES;
scaffold51_23_with_IES	MILORD	internal_eliminated_sequence	582627	582652	.	.	.	ID=MILORD.23.582627.582652;Name=MILORD.23.582627.582652;bounded_by_ta=TRUE;common_boundary=Both;end=582652;ies_id=IESPGM.PTET51.1.23.557664;ies_left_dist=0;ies_min_dist=0;ies_right_dist=0;junction_seq=aaaaggcagtcctaaTAcccatcaacacatat;read_names=J00121:27:H3GGKBBXX:5:1222:6674:21465,J00121:27:H3GGKBBXX:5:2116:19674:37484,J00121:27:H3GGKBBXX:5:1221:20121:30028,J00121:27:H3GGKBBXX:5:1209:30543:10633,J00121:27:H3GGKBBXX:5:1101:10145:22239,J00121:27:H3GGKBBXX:5:1106:30340:46539,J00121:27:H3GGKBBXX:5:1117:26961:47190,J00121:27:H3GGKBBXX:5:1117:17959:17175,J00121:27:H3GGKBBXX:5:2111:21572:9614,J00121:27:H3GGKBBXX:5:2212:10389:10000,J00121:27:H3GGKBBXX:5:2220:5386:1226,J00121:27:H3GGKBBXX:5:1201:13768:20498,J00121:27:H3GGKBBXX:5:1206:20699:22063,J00121:27:H3GGKBBXX:5:2113:15828:8805,J00121:27:H3GGKBBXX:5:2123:18314:11495,J00121:27:H3GGKBBXX:5:2109:8034:45625,J00121:27:H3GGKBBXX:5:1217:27204:9033,J00121:27:H3GGKBBXX:5:2202:29670:47348,J00121:27:H3GGKBBXX:5:1116:16863:24419,J00121:27:H3GGKBBXX:5:2109:4929:37712;sequence=TATAGTAATTAAATAGATAGTATCTA;start=582627;subtype=IES;support_ref=0;support_variant=20;type=IES;
scaffold51_23_with_IES	MILORD	internal_eliminated_sequence	582783	582808	.	.	.	ID=MILORD.23.582783.582808;Name=MILORD.23.582783.582808;bounded_by_ta=TRUE;common_boundary=None;end=582808;ies_id=IESPGM.PTET51.1.23.557880;ies_left_dist=86;ies_min_dist=86;ies_right_dist=86;junction_seq=atttagaaaacttctTAgttgtttggtattaa;read_names=J00121:27:H3GGKBBXX:5:2113:31477:31066;sequence=TAAAAATTAATTTATTAAAATCACTT;start=582783;subtype=MAC;support_ref=67;support_variant=1;type=CRYPTIC;
scaffold51_23_with_IES	MILORD	internal_eliminated_sequence	582866	582892	.	.	.	ID=MILORD.23.582866.582892;Name=MILORD.23.582866.582892;bounded_by_ta=TRUE;common_boundary=None;end=582892;ies_id=IESPGM.PTET51.1.23.557880;ies_left_dist=3;ies_min_dist=2;ies_right_dist=2;junction_seq=caggagtcacattttTAtacccctaacattac;read_names=J00121:27:H3GGKBBXX:5:1112:32116:10932;sequence=TATTATAGCTAGTTTGTAAAATTAGAA;start=582866;subtype=OVERLAPPING;support_ref=4;support_variant=1;type=ALTERNATIVE;
scaffold51_23_with_IES	MILORD	internal_eliminated_sequence	582869	582894	.	.	.	ID=MILORD.23.582869.582894;Name=MILORD.23.582869.582894;bounded_by_ta=TRUE;common_boundary=Both;end=582894;ies_id=IESPGM.PTET51.1.23.557880;ies_left_dist=0;ies_min_dist=0;ies_right_dist=0;junction_seq=gagtcacatttttatTAcccctaacattacaa;read_names=J00121:27:H3GGKBBXX:5:1208:32563:25843,J00121:27:H3GGKBBXX:5:2225:6989:36921,J00121:27:H3GGKBBXX:5:1211:10115:22995,J00121:27:H3GGKBBXX:5:1203:14235:33229,J00121:27:H3GGKBBXX:5:2108:21745:1578,J00121:27:H3GGKBBXX:5:2117:3802:24542,J00121:27:H3GGKBBXX:5:2113:14397:4884,J00121:27:H3GGKBBXX:5:1126:19370:34600,J00121:27:H3GGKBBXX:5:1221:5010:32332,J00121:27:H3GGKBBXX:5:1216:28980:7504,J00121:27:H3GGKBBXX:5:2225:30157:31523,J00121:27:H3GGKBBXX:5:1125:19339:46680,J00121:27:H3GGKBBXX:5:2215:19157:42179,J00121:27:H3GGKBBXX:5:2120:8653:24964,J00121:27:H3GGKBBXX:5:1114:15361:5745,J00121:27:H3GGKBBXX:5:1128:12357:26494,J00121:27:H3GGKBBXX:5:2108:21745:1648,J00121:27:H3GGKBBXX:5:1226:11840:45010,J00121:27:H3GGKBBXX:5:2107:9983:30327,J00121:27:H3GGKBBXX:5:2212:6685:7380,J00121:27:H3GGKBBXX:5:1124:9993:12198,J00121:27:H3GGKBBXX:5:1120:22536:29852,J00121:27:H3GGKBBXX:5:2208:22800:43533,J00121:27:H3GGKBBXX:5:1208:20801:43409,J00121:27:H3GGKBBXX:5:1204:2717:16893,J00121:27:H3GGKBBXX:5:2206:26149:42548,J00121:27:H3GGKBBXX:5:1205:7659:24472,J00121:27:H3GGKBBXX:5:1103:16336:38099,J00121:27:H3GGKBBXX:5:1202:8643:14572,J00121:27:H3GGKBBXX:5:2217:19522:30468,J00121:27:H3GGKBBXX:5:1112:19887:31699,J00121:27:H3GGKBBXX:5:1203:12702:42179,J00121:27:H3GGKBBXX:5:2116:1326:22960,J00121:27:H3GGKBBXX:5:1228:29183:24349,J00121:27:H3GGKBBXX:5:2207:28513:9965,J00121:27:H3GGKBBXX:5:1226:19096:26775,J00121:27:H3GGKBBXX:5:2114:30127:29008,J00121:27:H3GGKBBXX:5:2213:11018:40104,J00121:27:H3GGKBBXX:5:2117:27783:16506,J00121:27:H3GGKBBXX:5:2123:21207:26318,J00121:27:H3GGKBBXX:5:1128:17259:2738;sequence=TATAGCTAGTTTGTAAAATTAGAATA;start=582869;subtype=IES;support_ref=6;support_variant=41;type=IES;
scaffold51_23_with_IES	MILORD	internal_eliminated_sequence	582869	582892	.	.	.	ID=MILORD.23.582869.582892;Name=MILORD.23.582869.582892;bounded_by_ta=TRUE;common_boundary=LEFT;end=582892;ies_id=IESPGM.PTET51.1.23.557880;ies_left_dist=0;ies_min_dist=0;ies_right_dist=2;junction_seq=gagtcacatttttatTAtacccctaacattac;read_names=J00121:27:H3GGKBBXX:5:2126:20872:46733;sequence=TATAGCTAGTTTGTAAAATTAGAA;start=582869;subtype=PARTIAL_INTERNAL;support_ref=2;support_variant=1;type=ALTERNATIVE;
scaffold51_23_with_IES	MILORD	internal_eliminated_sequence	583078	583101	.	.	.	ID=MILORD.23.583078.583101;Name=MILORD.23.583078.583101;bounded_by_ta=TRUE;common_boundary=None;end=583101;ies_id=IESPGM.PTET51.1.23.557880;ies_left_dist=-209;ies_min_dist=207;ies_right_dist=-207;junction_seq=actttggagtgggttTAgcaaatggtggttat;read_names=J00121:27:H3GGKBBXX:5:2218:3904:24964;sequence=TAGTTGGATTATTGATTGCAATAA;start=583078;subtype=MAC;support_ref=90;support_variant=1;type=CRYPTIC;
scaffold51_23_with_IES	MILORD	internal_eliminated_sequence	583287	583400	.	.	.	ID=MILORD.23.583287.583400;Name=MILORD.23.583287.583400;bounded_by_ta=TRUE;common_boundary=Both;end=583400;ies_id=IESPGM.PTET51.1.23.558272;ies_left_dist=0;ies_min_dist=0;ies_right_dist=0;junction_seq=ccatggattgttgtcTAtataaatgacatagg;read_names=J00121:27:H3GGKBBXX:5:1202:16569:35901,J00121:27:H3GGKBBXX:5:1104:18416:33932,J00121:27:H3GGKBBXX:5:1227:12885:27057,J00121:27:H3GGKBBXX:5:1220:14955:41194,J00121:27:H3GGKBBXX:5:1204:12672:48069,J00121:27:H3GGKBBXX:5:1117:11495:43427,J00121:27:H3GGKBBXX:5:1206:26220:24736,J00121:27:H3GGKBBXX:5:2220:30228:29114,J00121:27:H3GGKBBXX:5:1109:19644:7011,J00121:27:H3GGKBBXX:5:1105:3762:37202,J00121:27:H3GGKBBXX:5:1227:5923:40666,J00121:27:H3GGKBBXX:5:2102:13443:31927,J00121:27:H3GGKBBXX:5:2201:28676:46750,J00121:27:H3GGKBBXX:5:2224:12905:9473,J00121:27:H3GGKBBXX:5:1219:7578:33440,J00121:27:H3GGKBBXX:5:1112:26677:35409,J00121:27:H3GGKBBXX:5:1105:6279:5306,J00121:27:H3GGKBBXX:5:1123:15798:38011,J00121:27:H3GGKBBXX:5:1107:9161:4180,J00121:27:H3GGKBBXX:5:2213:16965:17210,J00121:27:H3GGKBBXX:5:2220:18609:12392;sequence=TATTGTAAGTTTAAAATAAATTTATCTCCTTTTCTATTATAATATTTTTTTAATATTTAGTTAAATTTTGAATTCATCCTCATTAAAATTCAGATTCATAACTTAATAAAACAA;start=583287;subtype=IES;support_ref=134;support_variant=21;type=IES;
scaffold51_23_with_IES	MILORD	internal_eliminated_sequence	586799	586859	.	.	.	ID=MILORD.23.586799.586859;Name=MILORD.23.586799.586859;bounded_by_ta=TRUE;common_boundary=Both;end=586859;ies_id=IESPGM.PTET51.1.23.561670;ies_left_dist=0;ies_min_dist=0;ies_right_dist=0;junction_seq=actagcagtccacaaTAcaacgtcaaaatact;read_names=J00121:27:H3GGKBBXX:5:2217:21237:47717,J00121:27:H3GGKBBXX:5:2216:14966:45010,J00121:27:H3GGKBBXX:5:1113:10927:25597,J00121:27:H3GGKBBXX:5:2218:11079:24278,J00121:27:H3GGKBBXX:5:1114:28219:46170,J00121:27:H3GGKBBXX:5:1228:9262:29325,J00121:27:H3GGKBBXX:5:2112:30533:26723,J00121:27:H3GGKBBXX:5:2223:20080:30063,J00121:27:H3GGKBBXX:5:2208:21501:23804,J00121:27:H3GGKBBXX:5:2225:24342:44025,J00121:27:H3GGKBBXX:5:2213:16741:29976,J00121:27:H3GGKBBXX:5:1126:6015:8084,J00121:27:H3GGKBBXX:5:1116:21897:21078,J00121:27:H3GGKBBXX:5:1116:29599:35479,J00121:27:H3GGKBBXX:5:1211:6411:14291,J00121:27:H3GGKBBXX:5:2213:22201:33352,J00121:27:H3GGKBBXX:5:1216:9008:27479,J00121:27:H3GGKBBXX:5:2226:24759:14221,J00121:27:H3GGKBBXX:5:2206:30391:28938,J00121:27:H3GGKBBXX:5:1217:22638:8506,J00121:27:H3GGKBBXX:5:1127:19715:24401,J00121:27:H3GGKBBXX:5:2103:26179:40737,J00121:27:H3GGKBBXX:5:2219:15351:14519,J00121:27:H3GGKBBXX:5:2107:32055:42513,J00121:27:H3GGKBBXX:5:2109:23713:9350,J00121:27:H3GGKBBXX:5:2225:16620:37185,J00121:27:H3GGKBBXX:5:2206:12053:28428,J00121:27:H3GGKBBXX:5:2225:28239:42724,J00121:27:H3GGKBBXX:5:1218:8674:3723,J00121:27:H3GGKBBXX:5:2214:2443:30872,J00121:27:H3GGKBBXX:5:1121:19898:37308,J00121:27:H3GGKBBXX:5:2119:11048:39488,J00121:27:H3GGKBBXX:5:1225:13027:28076,J00121:27:H3GGKBBXX:5:1124:4574:33791,J00121:27:H3GGKBBXX:5:1225:13047:28076,J00121:27:H3GGKBBXX:5:1111:22719:35303,J00121:27:H3GGKBBXX:5:1127:27407:47999,J00121:27:H3GGKBBXX:5:2222:16193:19918,J00121:27:H3GGKBBXX:5:2224:3397:3864,J00121:27:H3GGKBBXX:5:1205:23571:21553,J00121:27:H3GGKBBXX:5:2218:6238:36112,J00121:27:H3GGKBBXX:5:2117:27833:25034,J00121:27:H3GGKBBXX:5:1126:8694:46733,J00121:27:H3GGKBBXX:5:2224:20050:33141,J00121:27:H3GGKBBXX:5:2219:16934:10335,J00121:27:H3GGKBBXX:5:1104:7354:25808,J00121:27:H3GGKBBXX:5:1109:10338:6923,J00121:27:H3GGKBBXX:5:1128:4391:7908;sequence=TACAGTAGATCTCTTTTTAAGAGATATCATATAAATTAGTTAATAAATTTCTATTCTCCTG;start=586799;subtype=IES;support_ref=6;support_variant=48;type=IES;
scaffold51_23_with_IES	MILORD	internal_eliminated_sequence	586799	586849	.	.	.	ID=MILORD.23.586799.586849;Name=MILORD.23.586799.586849;bounded_by_ta=TRUE;common_boundary=LEFT;end=586849;ies_id=IESPGM.PTET51.1.23.561670;ies_left_dist=0;ies_min_dist=0;ies_right_dist=10;junction_seq=actagcagtccacaaTAttctcctgtacaacg;read_names=J00121:27:H3GGKBBXX:5:2217:16488:22713;sequence=TACAGTAGATCTCTTTTTAAGAGATATCATATAAATTAGTTAATAAATTTC;start=586799;subtype=PARTIAL_INTERNAL;support_ref=3;support_variant=1;type=ALTERNATIVE;
scaffold51_23_with_IES	MILORD	internal_eliminated_sequence	586804	586859	.	.	.	ID=MILORD.23.586804.586859;Name=MILORD.23.586804.586859;bounded_by_ta=TRUE;common_boundary=RIGHT;end=586859;ies_id=IESPGM.PTET51.1.23.561670;ies_left_dist=-5;ies_min_dist=0;ies_right_dist=0;junction_seq=cagtccacaatacagTAcaacgtcaaaatact;read_names=J00121:27:H3GGKBBXX:5:1108:17553:27479,J00121:27:H3GGKBBXX:5:1107:10510:14959;sequence=TAGATCTCTTTTTAAGAGATATCATATAAATTAGTTAATAAATTTCTATTCTCCTG;start=586804;subtype=PARTIAL_INTERNAL;support_ref=0;support_variant=2;type=ALTERNATIVE;
scaffold51_23_with_IES	MILORD	internal_eliminated_sequence	588311	588395	.	.	.	ID=MILORD.23.588311.588395;Name=MILORD.23.588311.588395;bounded_by_ta=TRUE;common_boundary=None;end=588395;ies_id=IESPGM.PTET51.1.23.561670;ies_left_dist=-1512;ies_min_dist=1512;ies_right_dist=-1536;junction_seq=acttaataaattaggTActatatacaaagttt;read_names=J00121:27:H3GGKBBXX:5:2228:23287:3336,J00121:27:H3GGKBBXX:5:1209:13971:23417,J00121:27:H3GGKBBXX:5:1211:19857:39875,J00121:27:H3GGKBBXX:5:1109:21562:11073;sequence=TAAAGGAAAACAGATGATATTTTGATACTTATAAAATGTTAATTTAATTCAGAATAGTAATTCAATCATCTTCCAGATCATGCTA;start=588311;subtype=MAC;support_ref=92;support_variant=4;type=CRYPTIC;
scaffold51_240_with_IES	MILORD	internal_eliminated_sequence	3654	3718	.	.	.	ID=MILORD.240.3654.3718;Name=MILORD.240.3654.3718;bounded_by_ta=TRUE;common_boundary=RIGHT;end=3718;ies_id=IESPGM.PTET51.1.240.3673;ies_left_dist=19;ies_min_dist=0;ies_right_dist=0;junction_seq=actttccttaaatagTAgataagtaacctgta;read_names=J00121:27:H3GGKBBXX:5:1121:19015:43409;sequence=TAAGAGCAAAAACAAAAATTATAGTAGTTTCTGTTATTAAAGAAATTAATATGATAAATCACGTA;start=3654;subtype=PARTIAL_EXTERNAL;support_ref=6;support_variant=1;type=ALTERNATIVE;
scaffold51_240_with_IES	MILORD	internal_eliminated_sequence	3673	3718	.	.	.	ID=MILORD.240.3673.3718;Name=MILORD.240.3673.3718;bounded_by_ta=TRUE;common_boundary=Both;end=3718;ies_id=IESPGM.PTET51.1.240.3673;ies_left_dist=0;ies_min_dist=0;ies_right_dist=0;junction_seq=agcaaaaacaaaaatTAgataagtaacctgta;read_names=J00121:27:H3GGKBBXX:5:2106:15564:24314,J00121:27:H3GGKBBXX:5:2225:28067:12427,J00121:27:H3GGKBBXX:5:1213:5010:9332,J00121:27:H3GGKBBXX:5:1220:17127:45695,J00121:27:H3GGKBBXX:5:1204:4290:8365,J00121:27:H3GGKBBXX:5:1101:26463:47911,J00121:27:H3GGKBBXX:5:1215:30117:40807,J00121:27:H3GGKBBXX:5:1201:19390:44623,J00121:27:H3GGKBBXX:5:2203:6989:11987,J00121:27:H3GGKBBXX:5:1218:20567:46029,J00121:27:H3GGKBBXX:5:1214:5802:14010,J00121:27:H3GGKBBXX:5:2104:12012:12392,J00121:27:H3GGKBBXX:5:1102:23186:25316,J00121:27:H3GGKBBXX:5:1108:30604:15979,J00121:27:H3GGKBBXX:5:1210:9496:19636,J00121:27:H3GGKBBXX:5:1227:22648:32156,J00121:27:H3GGKBBXX:5:1119:22353:22256;sequence=TATAGTAGTTTCTGTTATTAAAGAAATTAATATGATAAATCACGTA;start=3673;subtype=IES;support_ref=4;support_variant=17;type=IES;
scaffold51_240_with_IES	MILORD	internal_eliminated_sequence	8055	8127	.	.	.	ID=MILORD.240.8055.8127;Name=MILORD.240.8055.8127;bounded_by_ta=TRUE;common_boundary=Both;end=8127;ies_id=IESPGM.PTET51.1.240.8009;ies_left_dist=0;ies_min_dist=0;ies_right_dist=0;junction_seq=attaagtagaattgcTAtcaataattgatatg;read_names=J00121:27:H3GGKBBXX:5:2119:9790:39981,J00121:27:H3GGKBBXX:5:1201:25773:29659,J00121:27:H3GGKBBXX:5:1221:13798:40385,J00121:27:H3GGKBBXX:5:1215:8988:3319,J00121:27:H3GGKBBXX:5:1209:9354:19109,J00121:27:H3GGKBBXX:5:2204:22181:39822;sequence=TACAGTGTTTTTGAAAGAAAAGTATAATTATTTAGTATTTAATTATGTTATTTCTGTTATTGAAAATTGAATG;start=8055;subtype=IES;support_ref=18;support_variant=6;type=IES;
scaffold51_240_with_IES	MILORD	internal_eliminated_sequence	11115	11169	.	.	.	ID=MILORD.240.11115.11169;Name=MILORD.240.11115.11169;bounded_by_ta=TRUE;common_boundary=Both;end=11169;ies_id=IESPGM.PTET51.1.240.10996;ies_left_dist=0;ies_min_dist=0;ies_right_dist=0;junction_seq=tgagcacccctatatTAatagttgatgaagtt;read_names=J00121:27:H3GGKBBXX:5:1115:21349:8699,J00121:27:H3GGKBBXX:5:1102:28726:27039,J00121:27:H3GGKBBXX:5:2214:18629:3072;sequence=TATTGTCGAAAATTATGATAAAATACACATCCTCAAAAATTAAATGAAAAAACAA;start=11115;subtype=IES;support_ref=42;support_variant=3;type=IES;
scaffold51_240_with_IES	MILORD	internal_eliminated_sequence	11115	11172	.	.	.	ID=MILORD.240.11115.11172;Name=MILORD.240.11115.11172;bounded_by_ta=TRUE;common_boundary=LEFT;end=11172;ies_id=IESPGM.PTET51.1.240.10996;ies_left_dist=0;ies_min_dist=0;ies_right_dist=-3;junction_seq=tgagcacccctatatTAgttgatgaagttaag;read_names=J00121:27:H3GGKBBXX:5:1119:2737:20410,J00121:27:H3GGKBBXX:5:2102:24008:31277,J00121:27:H3GGKBBXX:5:2222:20557:30538,J00121:27:H3GGKBBXX:5:1222:24566:37449;sequence=TATTGTCGAAAATTATGATAAAATACACATCCTCAAAAATTAAATGAAAAAACAATAA;start=11115;subtype=PARTIAL_EXTERNAL;support_ref=42;support_variant=4;type=ALTERNATIVE;
scaffold51_240_with_IES	MILORD	internal_eliminated_sequence	11948	11976	.	.	.	ID=MILORD.240.11948.11976;Name=MILORD.240.11948.11976;bounded_by_ta=TRUE;common_boundary=None;end=11976;ies_id=IESPGM.PTET51.1.240.10996;ies_left_dist=-833;ies_min_dist=807;ies_right_dist=-807;junction_seq=aatcgtgatatctaaTAtcttgatctagagtt;read_names=J00121:27:H3GGKBBXX:5:1106:8389:38961,J00121:27:H3GGKBBXX:5:1106:8542:39365,J00121:27:H3GGKBBXX:5:2218:7699:24366;sequence=TATAATAAGATTTCACTCTATTTCAGCAA;start=11948;subtype=MAC;support_ref=56;support_variant=3;type=CRYPTIC;
scaffold51_240_with_IES	MILORD	internal_eliminated_sequence	11966	11992	.	.	.	ID=MILORD.240.11966.11992;Name=MILORD.240.11966.11992;bounded_by_ta=TRUE;common_boundary=None;end=11992;ies_id=IESPGM.PTET51.1.240.10996;ies_left_dist=-851;ies_min_dist=823;ies_right_dist=-823;junction_seq=aataagatttcactcTAatattctttatcaaa;read_names=J00121:27:H3GGKBBXX:5:2102:10176:32982;sequence=TATTTCAGCAATATCTTGATCTAGAGT;start=11966;subtype=MAC;support_ref=27;support_variant=1;type=CRYPTIC;
scaffold51_241_with_IES	MILORD	internal_eliminated_sequence	318	372	.	.	.	ID=MILORD.241.318.372;Name=MILORD.241.318.372;bounded_by_ta=TRUE;common_boundary=None;end=372;ies_id=IESPGM.PTET51.1.241.11975;ies_left_dist=11657;ies_min_dist=11628;ies_right_dist=11628;junction_seq=tttgaaaaattttagTAacctaattatactcg;read_names=J00121:27:H3GGKBBXX:5:2227:19248:38293,J00121:27:H3GGKBBXX:5:1123:22384:22168;sequence=TATAATCCTTTGCATTATTCTTTCAAATCCAAAATCATATTTTTGAATTCCTCTA;start=318;subtype=MAC;support_ref=178;support_variant=2;type=CRYPTIC;
scaffold51_241_with_IES	MILORD	internal_eliminated_sequence	6091	6284	.	.	.	ID=MILORD.241.6091.6284;Name=MILORD.241.6091.6284;bounded_by_ta=TRUE;common_boundary=None;end=6284;ies_id=IESPGM.PTET51.1.241.11975;ies_left_dist=5884;ies_min_dist=5716;ies_right_dist=5716;junction_seq=aatctaaaaagacacTAttgaagttgctcaat;read_names=J00121:27:H3GGKBBXX:5:1216:17858:1595;sequence=TATAGTTCTTTAAACAGAATTTTATGAGAAGGATTTAAGAATACACCAACATATGTGACAAAGATATTTTAGTGTAATTAATAAACATAGAAGCATTGTAAAATATTTATTATTATTTTTTAATTCAATATTTAATAAGTGTAAATGTTGTCATTTTATATCTCATCCAGGGAAAGTCTTATATGCGAGCACAA;start=6091;subtype=MAC;support_ref=129;support_variant=1;type=CRYPTIC;
scaffold51_241_with_IES	MILORD	internal_eliminated_sequence	9601	9653	.	.	.	ID=MILORD.241.9601.9653;Name=MILORD.241.9601.9653;bounded_by_ta=TRUE;common_boundary=None;end=9653;ies_id=IESPGM.PTET51.1.241.11975;ies_left_dist=2374;ies_min_dist=2347;ies_right_dist=2347;junction_seq=gcaccttacaactacTAagttaagaaaattat;read_names=J00121:27:H3GGKBBXX:5:1107:13636:19496;sequence=TATAATTGATAAAAATAGTACAGATTGATAAAATTTAATTTAATAGTCGATTA;start=9601;subtype=MAC;support_ref=113;support_variant=1;type=CRYPTIC;
scaffold51_241_with_IES	MILORD	internal_eliminated_sequence	11975	12000	.	.	.	ID=MILORD.241.11975.12000;Name=MILORD.241.11975.12000;bounded_by_ta=TRUE;common_boundary=Both;end=12000;ies_id=IESPGM.PTET51.1.241.11975;ies_left_dist=0;ies_min_dist=0;ies_right_dist=0;junction_seq=ttggaagggtggtgtTAttgatctattatttt;read_names=J00121:27:H3GGKBBXX:5:1226:6360:16348,J00121:27:H3GGKBBXX:5:1128:8846:24560,J00121:27:H3GGKBBXX:5:1104:22678:21658,J00121:27:H3GGKBBXX:5:1128:25195:40508,J00121:27:H3GGKBBXX:5:2217:16396:14854,J00121:27:H3GGKBBXX:5:2211:19502:32930,J00121:27:H3GGKBBXX:5:1216:4533:46557,J00121:27:H3GGKBBXX:5:1202:8126:26265,J00121:27:H3GGKBBXX:5:1213:23064:17403,J00121:27:H3GGKBBXX:5:1123:5913:34213,J00121:27:H3GGKBBXX:5:2214:3163:43585,J00121:27:H3GGKBBXX:5:1216:4442:46575,J00121:27:H3GGKBBXX:5:1226:5954:3793,J00121:27:H3GGKBBXX:5:2214:15514:22678,J00121:27:H3GGKBBXX:5:2216:5599:7855,J00121:27:H3GGKBBXX:5:2103:14438:12198,J00121:27:H3GGKBBXX:5:2221:13159:14484,J00121:27:H3GGKBBXX:5:1126:21521:25949,J00121:27:H3GGKBBXX:5:2125:20182:26019,J00121:27:H3GGKBBXX:5:1120:16467:26617,J00121:27:H3GGKBBXX:5:2224:22648:38486,J00121:27:H3GGKBBXX:5:1215:25418:19795,J00121:27:H3GGKBBXX:5:1101:16041:15152,J00121:27:H3GGKBBXX:5:1117:19573:44060,J00121:27:H3GGKBBXX:5:2113:23226:4356,J00121:27:H3GGKBBXX:5:2227:26930:5112,J00121:27:H3GGKBBXX:5:1208:2402:24859,J00121:27:H3GGKBBXX:5:2202:14620:35092,J00121:27:H3GGKBBXX:5:2222:9080:6783,J00121:27:H3GGKBBXX:5:1111:30360:28428,J00121:27:H3GGKBBXX:5:1110:20791:30380,J00121:27:H3GGKBBXX:5:1212:27306:27531,J00121:27:H3GGKBBXX:5:1117:27204:26582,J00121:27:H3GGKBBXX:5:1217:9090:10036,J00121:27:H3GGKBBXX:5:1207:1600:4444,J00121:27:H3GGKBBXX:5:1125:27712:11917,J00121:27:H3GGKBBXX:5:2120:8501:11196,J00121:27:H3GGKBBXX:5:1215:24342:39453,J00121:27:H3GGKBBXX:5:1120:17036:13042,J00121:27:H3GGKBBXX:5:2208:10510:38029,J00121:27:H3GGKBBXX:5:2226:20303:9315,J00121:27:H3GGKBBXX:5:2201:30097:43480,J00121:27:H3GGKBBXX:5:2101:22769:38803,J00121:27:H3GGKBBXX:5:2225:10338:39910,J00121:27:H3GGKBBXX:5:1228:8552:27285,J00121:27:H3GGKBBXX:5:2214:19025:13007,J00121:27:H3GGKBBXX:5:2226:16873:34530,J00121:27:H3GGKBBXX:5:2103:9983:32719,J00121:27:H3GGKBBXX:5:1209:29061:17632,J00121:27:H3GGKBBXX:5:1101:25367:32121,J00121:27:H3GGKBBXX:5:2101:23876:39875,J00121:27:H3GGKBBXX:5:1113:11505:4796,J00121:27:H3GGKBBXX:5:2221:28493:23962,J00121:27:H3GGKBBXX:5:2208:31142:19232,J00121:27:H3GGKBBXX:5:2116:8450:32103,J00121:27:H3GGKBBXX:5:2207:3356:42302,J00121:27:H3GGKBBXX:5:1110:10876:28639,J00121:27:H3GGKBBXX:5:1116:11982:31365,J00121:27:H3GGKBBXX:5:1102:10845:42900,J00121:27:H3GGKBBXX:5:1117:21227:7574,J00121:27:H3GGKBBXX:5:1203:24302:29888,J00121:27:H3GGKBBXX:5:2208:13849:2316,J00121:27:H3GGKBBXX:5:1208:5041:24015;sequence=TATAGATATTATAAGTTATTCACTTA;start=11975;subtype=IES;support_ref=6;support_variant=63;type=IES;
scaffold51_242_with_IES	MILORD	internal_eliminated_sequence	2034	2060	.	.	.	ID=MILORD.242.2034.2060;Name=MILORD.242.2034.2060;bounded_by_ta=TRUE;common_boundary=None;end=2060;ies_id=IESPGM.PTET51.1.242.10735;ies_left_dist=8701;ies_min_dist=8701;ies_right_dist=8704;junction_seq=tatgaaaaacgctacTAtgaacattcaaatac;read_names=J00121:27:H3GGKBBXX:5:1106:21278:9666;sequence=TACAATAAGAGCAGACATGTATTTAAT;start=2034;subtype=MAC;support_ref=32;support_variant=1;type=CRYPTIC;
scaffold51_242_with_IES	MILORD	internal_eliminated_sequence	2034	2052	.	.	.	ID=MILORD.242.2034.2052;Name=MILORD.242.2034.2052;bounded_by_ta=TRUE;common_boundary=None;end=2052;ies_id=IESPGM.PTET51.1.242.10735;ies_left_dist=8701;ies_min_dist=8701;ies_right_dist=8712;junction_seq=tatgaaaaacgctacTAtttaattatgaacat;read_names=J00121:27:H3GGKBBXX:5:1226:13291:43445;sequence=TACAATAAGAGCAGACATG;start=2034;subtype=MAC;support_ref=32;support_variant=1;type=CRYPTIC;
scaffold51_242_with_IES	MILORD	internal_eliminated_sequence	9039	9089	.	.	.	ID=MILORD.242.9039.9089;Name=MILORD.242.9039.9089;bounded_by_ta=TRUE;common_boundary=None;end=9089;ies_id=IESPGM.PTET51.1.242.10735;ies_left_dist=1696;ies_min_dist=1675;ies_right_dist=1675;junction_seq=cttgactgcttgaaaTActtccttaaccaaat;read_names=J00121:27:H3GGKBBXX:5:2219:30929:9930;sequence=TACATTAGCCAGATGTAATTGTTGTCAAAATCATAATAGGTTGCTCATGTG;start=9039;subtype=MAC;support_ref=29;support_variant=1;type=CRYPTIC;
scaffold51_242_with_IES	MILORD	internal_eliminated_sequence	10735	10768	.	.	.	ID=MILORD.242.10735.10768;Name=MILORD.242.10735.10768;bounded_by_ta=TRUE;common_boundary=LEFT;end=10768;ies_id=IESPGM.PTET51.1.242.10735;ies_left_dist=0;ies_min_dist=0;ies_right_dist=-4;junction_seq=aataaattaaagaagTAcctgagag;read_names=J00121:27:H3GGKBBXX:5:2202:7618:21236;sequence=TATAATCTAATCTATAATTGTTTTCATTTATATC;start=10735;subtype=PARTIAL_EXTERNAL;support_ref=0;support_variant=1;type=ALTERNATIVE;
scaffold51_242_with_IES	MILORD	internal_eliminated_sequence	11310	11326	.	.	.	ID=MILORD.242.11310.11326;Name=MILORD.242.11310.11326;bounded_by_ta=TRUE;common_boundary=None;end=11326;ies_id=IESPGM.PTET51.1.242.10735;ies_left_dist=-575;ies_min_dist=562;ies_right_dist=-562;junction_seq=tcataagtagatttgTAttttgacttaggatg;read_names=J00121:27:H3GGKBBXX:5:1111:23926:8875;sequence=TAACAAAGAATGAAACA;start=11310;subtype=MAC;support_ref=42;support_variant=1;type=CRYPTIC;
scaffold51_243_with_IES	MILORD	internal_eliminated_sequence	217	244	.	.	.	ID=MILORD.243.217.244;Name=MILORD.243.217.244;bounded_by_ta=TRUE;common_boundary=Both;end=244;ies_id=IESPGM.PTET51.1.243.217;ies_left_dist=0;ies_min_dist=0;ies_right_dist=0;junction_seq=attggcttaatatagTActtaatagtattttt;read_names=J00121:27:H3GGKBBXX:5:1201:15818:18880,J00121:27:H3GGKBBXX:5:2216:7588:30398,J00121:27:H3GGKBBXX:5:1220:25499:23663,J00121:27:H3GGKBBXX:5:2109:5710:19724;sequence=TATGATGGGCATTTGATATTGTAAATTA;start=217;subtype=IES;support_ref=75;support_variant=4;type=IES;
scaffold51_243_with_IES	MILORD	internal_eliminated_sequence	434	459	.	.	.	ID=MILORD.243.434.459;Name=MILORD.243.434.459;bounded_by_ta=TRUE;common_boundary=Both;end=459;ies_id=IESPGM.PTET51.1.243.406;ies_left_dist=0;ies_min_dist=0;ies_right_dist=0;junction_seq=gcaataataattatgTAtccaatttatttatg;read_names=J00121:27:H3GGKBBXX:5:2213:13961:43656,J00121:27:H3GGKBBXX:5:1224:18254:17685,J00121:27:H3GGKBBXX:5:1122:8044:27426,J00121:27:H3GGKBBXX:5:2115:1519:44289,J00121:27:H3GGKBBXX:5:1109:5913:30767,J00121:27:H3GGKBBXX:5:2120:4330:28551,J00121:27:H3GGKBBXX:5:1120:22912:24700;sequence=TATAAATATCAGTAAATATTTAACTG;start=434;subtype=IES;support_ref=60;support_variant=7;type=IES;
scaffold51_243_with_IES	MILORD	internal_eliminated_sequence	1188	1305	.	.	.	ID=MILORD.243.1188.1305;Name=MILORD.243.1188.1305;bounded_by_ta=TRUE;common_boundary=Both;end=1305;ies_id=IESPGM.PTET51.1.243.1134;ies_left_dist=0;ies_min_dist=0;ies_right_dist=0;junction_seq=tacatcataattgaaTAtcaaaatcctcatgc;read_names=J00121:27:H3GGKBBXX:5:2208:15118:19882,J00121:27:H3GGKBBXX:5:2216:31588:30978,J00121:27:H3GGKBBXX:5:2208:15260:20093,J00121:27:H3GGKBBXX:5:2105:26210:19654;sequence=TACAGTTTAGATAGAATGCAATTTATAATTGAAACTTAAATTTTATATAGGTTATTCTAATAAATGTAATAAATTTGAAGAATCGGTAAAGAATTGAAAATTATTTTTTTACTATTAA;start=1188;subtype=IES;support_ref=46;support_variant=4;type=IES;
scaffold51_243_with_IES	MILORD	internal_eliminated_sequence	1619	1647	.	.	.	ID=MILORD.243.1619.1647;Name=MILORD.243.1619.1647;bounded_by_ta=TRUE;common_boundary=None;end=1647;ies_id=IESPGM.PTET51.1.243.1134;ies_left_dist=-431;ies_min_dist=342;ies_right_dist=-342;junction_seq=ttattccttagcaatTAgctgaatccgctatc;read_names=J00121:27:H3GGKBBXX:5:1119:13179:25246;sequence=TAATTAGAATAATACTTTGATATTAGCAG;start=1619;subtype=MAC;support_ref=30;support_variant=1;type=CRYPTIC;
scaffold51_243_with_IES	MILORD	internal_eliminated_sequence	3746	3833	.	.	.	ID=MILORD.243.3746.3833;Name=MILORD.243.3746.3833;bounded_by_ta=TRUE;common_boundary=LEFT;end=3833;ies_id=IESPGM.PTET51.1.243.3574;ies_left_dist=0;ies_min_dist=0;ies_right_dist=-2;junction_seq=tatatagtgttatacTAatgattaattatcgg;read_names=J00121:27:H3GGKBBXX:5:2228:21308:1701;sequence=TATAGTTCACAAAAATACATTAACTTTTAGTACTCTAATAAATTATTAAAAAATAATAGATTTGAAAAATTCATTTTACCAATCTATA;start=3746;subtype=PARTIAL_EXTERNAL;support_ref=4;support_variant=1;type=ALTERNATIVE;
scaffold51_243_with_IES	MILORD	internal_eliminated_sequence	3746	3831	.	.	.	ID=MILORD.243.3746.3831;Name=MILORD.243.3746.3831;bounded_by_ta=TRUE;common_boundary=Both;end=3831;ies_id=IESPGM.PTET51.1.243.3574;ies_left_dist=0;ies_min_dist=0;ies_right_dist=0;junction_seq=tatatagtgttatacTAtaatgattaattatc;read_names=J00121:27:H3GGKBBXX:5:2114:3813:2017,J00121:27:H3GGKBBXX:5:1115:6258:12796,J00121:27:H3GGKBBXX:5:2221:5284:33229,J00121:27:H3GGKBBXX:5:1220:4279:47383,J00121:27:H3GGKBBXX:5:2214:10297:46276,J00121:27:H3GGKBBXX:5:1207:18609:12919,J00121:27:H3GGKBBXX:5:2103:18741:47717,J00121:27:H3GGKBBXX:5:1110:11535:21166,J00121:27:H3GGKBBXX:5:2228:17990:31751,J00121:27:H3GGKBBXX:5:1113:12327:23628,J00121:27:H3GGKBBXX:5:1205:23683:24841,J00121:27:H3GGKBBXX:5:1210:19603:18476,J00121:27:H3GGKBBXX:5:2115:21197:40403,J00121:27:H3GGKBBXX:5:2227:28402:20990,J00121:27:H3GGKBBXX:5:1212:20679:27373,J00121:27:H3GGKBBXX:5:1206:24048:13799,J00121:27:H3GGKBBXX:5:2226:19634:32244,J00121:27:H3GGKBBXX:5:1214:22364:23716,J00121:27:H3GGKBBXX:5:1203:24464:44588,J00121:27:H3GGKBBXX:5:1103:4493:4673,J00121:27:H3GGKBBXX:5:1224:17381:43181,J00121:27:H3GGKBBXX:5:2207:10318:47823,J00121:27:H3GGKBBXX:5:1110:22069:44728,J00121:27:H3GGKBBXX:5:1124:9688:21096,J00121:27:H3GGKBBXX:5:1124:5264:25351,J00121:27:H3GGKBBXX:5:2227:25438:30626,J00121:27:H3GGKBBXX:5:1216:1610:6466;sequence=TATAGTTCACAAAAATACATTAACTTTTAGTACTCTAATAAATTATTAAAAAATAATAGATTTGAAAAATTCATTTTACCAATCTA;start=3746;subtype=IES;support_ref=8;support_variant=27;type=IES;
scaffold51_244_with_IES	MILORD	internal_eliminated_sequence	5795	5821	.	.	.	ID=MILORD.244.5795.5821;Name=MILORD.244.5795.5821;bounded_by_ta=TRUE;common_boundary=Both;end=5821;ies_id=IESPGM.PTET51.1.244.5749;ies_left_dist=0;ies_min_dist=0;ies_right_dist=0;junction_seq=caaattgttctctaaTAagtttagattggtat;read_names=J00121:27:H3GGKBBXX:5:1125:8400:16506,J00121:27:H3GGKBBXX:5:2221:27722:39225,J00121:27:H3GGKBBXX:5:2113:11901:20990,J00121:27:H3GGKBBXX:5:1120:30147:29008,J00121:27:H3GGKBBXX:5:1121:8795:26863,J00121:27:H3GGKBBXX:5:1111:19908:19144,J00121:27:H3GGKBBXX:5:2112:11556:47858,J00121:27:H3GGKBBXX:5:1114:21673:15346,J00121:27:H3GGKBBXX:5:2217:17198:45748;sequence=TATTGTTATTATAAAACATAATAGCTA;start=5795;subtype=IES;support_ref=94;support_variant=9;type=IES;
scaffold51_244_with_IES	MILORD	internal_eliminated_sequence	6084	11309	.	.	.	ID=MILORD.244.6084.11309;Name=MILORD.244.6084.11309;bounded_by_ta=TRUE;common_boundary=None;end=11309;ies_id=IESPGM.PTET51.1.244.11235;ies_left_dist=5349;ies_min_dist=168;ies_right_dist=168;junction_seq=attataattgtagaaTAatattttcagaatat;read_names=J00121:27:H3GGKBBXX:5:2222:13930:46240;sequence=TATAATTAATTTAATGAAGAAATAGAATTTGTTTAATTGTTAAGTAAATCTACATAAAGGAGAAGATATCCAAGGGTTTTGTTTAAATTTTGACTTCTAAAATGCCAGATCTTAATTCTGTCTGTAATTTTGAGTTCATCCTACCAAACATACTAATTAAAATACAGACTTAAAAAGACTTGAGAGATTTACAATTTTTGATTTTATCTTTTGAAAAAGTCAAAAAAAATTTATGAAGAATGGAAATCAGATGATGATTGAGGGAAAAATTCAGGAAATCTAGCCCATAGATTAAAAGCCAATTTTTTGATAACAAGTGATTCTTCCAAAAGTATTTAAGGAGAAAAAGTAGAACATTAATTTAATTATTATTAATAATTATTGAAATTTATTGTCCAAGAAGCTATTTGCTCTCAAATGCAAATGGGAAGATTGTAATGATTTTAGATCTGATAAAAACTCAGCCTTGGTGTCTATATATTTAAGGAAGGATCCTATTTAAGATCAGCTCCATCATATAAGACTAAAACAGTTTCATTTTCTTTAAATTGCATTACGAGGGGAAATTCTCAAACATAATTACCTTATTAAGAGGATCAGTTCACTCATTCTGGAATGATAAATTTGCTTAAAAGTATTCTTCTTTTCATTTTATTTCACTCAACATCAATTGTTGTTTGAAACACTTTTATAACTACTCATTAATCGTTCATATGATAATTATAGATGAAAGAGGTCATAATGCTAAAGGTTATTCTTTATGCGCCTATTTCTGCTTGAACTTCTCTCAAATCCTTGTATTATGAAGTAAAAAGTCTTTGATCTATTAAACATCCAACCCCATCATTTATCCTCATTTATTATAGAATTGGACTTAATGAAATTATTAATAAATAAAATGAAATTATTCTGAAGACTATTTTTCTTGTGACCATCGCAAATATCAATCTGTAATTCTTCATATCCTTTGCTGTTGATCATACTGGTAAGTAAAATAAAGGTAGAGTTTCTTCCTTAGACCCTCAAGTCACTTGTTAGATATTTTATCAACTAAATCAGTTCATATCCTCAAAAATTCTAAAAATTAAGAGAACAGCTTCCTTTTCAGGTTTTCACTATCATTTCAACGAATATAATTGGTATTGCTTGAAAATTTCAACCTAATATTGACATCTATTATTCCTCAAACACTACAATTCATTTATTCGCTTAGCTGAAATATGAGTCAAATTAAAATTAATACTTTAACAATATTAATCTTATACAACTTTTTATGTCAAATATTAAATTAATTAACACATAATAGTCAATAAGTTCAAAAAAAAAAGTCAATCAAATTAATTCAATCTAAATTAAAAAATTACCATTCCATCTGAATGCTTAGTTTACCAGAGATTTAAGTAACACGTAATAACTTAAACATATATTAAAAATTTCATTAAGAATTACTGACTTATTAATCGATATTATAAAAGAGATTTTAATATGGTTATAAAGTTTAAAGATAAAGAGTTAATGAATAAGTTTCAGTTTATTATAGGATCAATTCAAATCTATTAAAATATTATTTTTAAATTAAAATTGCCATAATTATACAATTTATAATATATTAATTTAACTATCTTGATTTATATCTTCTAAGCACAAATCTTTGAAGGGTATTATCATAATATTTTTGGAGTTCTTTCAATTTTAGTTTTTGTTATTTTCTTAAGTTTTGTTCTTTAGCCCTTCTGATATAATCAAATAAATCTATAATTAAATTAATACTTAACATTAAAGAAATCATACCAATATGCAACCATCCAAATAACATATATATATCGTAGCTAAGCTCAAAACTATAAATCAAGAATGATCCTGTGATTAACAAAAACATGAATTCTCTATATTTTAGCTTACTTTATTCAAAAGGTGATTTTAAAGGTTTACACTTAATCAAGTAGATAAGGTAATAAAATTACTGCATGGAGAGTAGCATTGATTATAAGGTTTTATAAATATAGAAGGGTTTATAATTGACAGCCCAAAATTATATTTTAGAATCTTATAAAAAGTATTTCCATCTTTATTTATCTTTAATTTTTGAAGATGTAATAGACAACAATTGTAAGCTTGTTATAGAAATAAATAATAAGCTAGAATGGCATTAAGGCTATTGAGTATTTAAAAAGGTGAATCAAAGTTATAATTTGGAAATTATAATAGTGAACTAAAAAAGTATTGATGAAGAATTTCTTAATATACATTAAAAATTCCTATTGAATAATATTAATTCTTGAACTTGAAAGTGGATAATTGTACTTATTTTTAAAAAAAGATTATTAGTTTAAGAAATCTTCCATTCTGTTATTATTTTTAATAATGCTTAAAGACCATTTAATTAAATCTATTTGAAGATAGAAAGCAACAAGTAAAATATAAATAAATTGAAGCAATCGCAGAAAAATAACAACTTTTTGCATTCAATAAAAATATCTGATTCAAAGCATTAGATTATTATGTTTTACTTTTGTTATTTTTAAAGGGAAGAGCTCCTCCATTTATATTCATTAATAATTCATTTAATTTGAAGTGATCTAAGATTGGTTGTAGTGAAATTTTAGAATATTTATTCAGAAATTCTATTAAATTAGGTGGAAACCGATATTATAGTTGAGTTAAACTATATTTATAAAAGAGAAAATTGTATGAGGAATAACTTAGATTATACCACATCTTATTGAAAGATATTTGTTTATTATAGATGGAATAAAAAATTTTAAGAATTCACTCTACATATACCTTAAATACGATAATCATTATAATAAATCTAGGAGGTTAACAAACATTATTGTATTCCCAGTAAGAATAGCTAAGCTTGAAATGCCTATCATAGAGTACATAGTAACATCATTAATCTTAACAATAGATTCCAGTTTAGCCTATGAATTTTTAATAATACAAATGGGGTTCCTAGGTTAATTCTCATTGAGTATTTTTATAAATTTAAATCAAATTCACTTAGGGTGATCTATTTTGCAAAAAATGGCTCTTAAACAGGTTCAATAAAGGATATGTTAATTTAATATTTTGGTTAATTTAGATTGATAGTTAAATTCTAGATCGGAATGATTATCATGTCGTATTTAGTAAGAGGAACAACATTGAATACATCTAATTCTTCAAATGGAATATCAGTTTATAGTTTAACTTATTAAGAGAAAGTGAGTTCAACAATTTATTTTGAGCTCATTTTATTAGAGAGAATCACCAAATTGAAATCAGAAGCTATGATGTAAGTGCATTAACTTAATAAGTCAATTCTAGTTTAACATAGATATCAATCTTCAATAGTACAGGTATATGAACACCCATCTCCTCCTTGATAATTGCCATCATCACACGTTTCATATTCTGTATTTAAAACGCCATTACCACATTAATTAATACAAATATTGTCAATAAGGATTTAATCTATATCACATCTAATCTAGGTTATTTAATCTAACAAGGAGGTAGAATTTTCAAATTTATCGATGATTTATAATTTATCCTTGATAAGACACTTAGAAGTTGTAATATCTAATTGAAATTATTCATTATCACATTTTCTACATTCATTCATTTCTTCACATTCAATACAGCCGTAAGAACATTAACGCTAGCATTAATAGCAACCATAATATGGTATATCATTTCCATCTTCACATTGTTCAAGGCTAGGAATGATAACTCCATCACCACAAATAGGAATATAAAATGAATTACTTAATTAAAAATATTGTTAGCACACTAGACAAACATCTTGATCTTAACAGATGTTACAATAATCAGAACAACTAATTGGAATTTCATCTTAATATTATTCATCATCTAAATCTGATTCTCCCATTTCAGTGCAAACTCCCAATGTACATGTTAGACATTATGGAAGACTGGAATACTAACAAACTGACATCCATCATAGGGTTCTAAATTAGCATCATCACAAACTTCTGGATGAACAATAATTTTATCTCCACAAATAGATTTGCAATGATATTATTCTCCAAAGTATCCACTTTAACATCGTTCACAAATACCATAATTACAGATATACATCCACTTCCACAATTATATCTGCAATTTAAACAATTACTTGTTATAGATTGTAGGTAATCATCACATTATTCATCACCTGCTATGAATTCATCTCCACACTTTTCTTCGCACTTATTATTTGTTAGGTAATACCCTTATTCACATTTGAGACATTCAGTTAAAGCACAAATTTCGCAATTACTATTTCATTTAAATTTGCATTGTTAACATTAACTAATTACCTTATTAATGCGAGTCTTTACTTTATTCATTACCAAATATCGTAAAATCATCACAAATAGGTAAGCAATTCTTTGATTGATTATGAAATATAAATCCTACTTCACAAAGTAACATAATCCATTTTCACATCTAATACAATGTTCTAAACATCCTATAATACATTTATCACATAAATCAAATGGATTTAAGTTATATTCCTCATAATGTTTAGTTATAATTCCATCCCCACAAATATGTTGGCAATTATTAAAATCATCTAAATGCCATCCATTTACCTCATCACATTTCAAATAATATCCATTTTAACAATTGATACAATTAAAATCACAAATAAATTTACAATGATGACTCCATCATAAATAGTATCATTGCCATCATCACATTATTCATCTCCTTAAATCATCATATTTCCACATATTGGCAAACACATTTAAATAGCTTATCAATAAGTATATCCATCTTTACATTAATATCATTTACCTTGAAGACAATTCAAACATTCTTCTTAAAATGTATACCTACACTGATCACACCCATCAAATGGATTACTATTACCATCATCACAATCTTCTCCATTGACAATCAATTGATCTCCACATATTGGCAAACACTCTATATTATATCCATCATCATAAAAGCCAACTATACATTCACATCTTAACGAATTTATTGATCTATGGAAATCTGAATTACAAGTAAACATTAATCTTAATCCTATCCAAAACAGCTTTCGCAATATCGATTGCACTCTTAAATATCTTATTACATCTGTACTTAAACATTGATTGCTTGATAGATATGACGATGGATAACAGATATATTCTCCTTAATCTAAATAGAATAAATTTGTATCTGATAACTCGCACCTTATACAAATAGATGCACTTTAATCTATTGCATTGAAATATTTTCCAACAATAA;start=6084;subtype=MAC;support_ref=59;support_variant=1;type=CRYPTIC;
scaffold51_244_with_IES	MILORD	internal_eliminated_sequence	8734	8858	.	.	.	ID=MILORD.244.8734.8858;Name=MILORD.244.8734.8858;bounded_by_ta=TRUE;common_boundary=Both;end=8858;ies_id=IESPGM.PTET51.1.244.8661;ies_left_dist=0;ies_min_dist=0;ies_right_dist=0;junction_seq=ggtggaaaccgatatTAcatataccttaaata;read_names=J00121:27:H3GGKBBXX:5:1225:26169:10018,J00121:27:H3GGKBBXX:5:2217:5132:42354,J00121:27:H3GGKBBXX:5:1204:17310:37501;sequence=TATAGTTGAGTTAAACTATATTTATAAAAGAGAAAATTGTATGAGGAATAACTTAGATTATACCACATCTTATTGAAAGATATTTGTTTATTATAGATGGAATAAAAAATTTTAAGAATTCACTC;start=8734;subtype=IES;support_ref=78;support_variant=3;type=IES;
scaffold51_244_with_IES	MILORD	internal_eliminated_sequence	8792	8858	.	.	.	ID=MILORD.244.8792.8858;Name=MILORD.244.8792.8858;bounded_by_ta=TRUE;common_boundary=RIGHT;end=8858;ies_id=IESPGM.PTET51.1.244.8661;ies_left_dist=-58;ies_min_dist=0;ies_right_dist=0;junction_seq=aggaataacttagatTAcatataccttaaata;read_names=J00121:27:H3GGKBBXX:5:1208:21511:5816;sequence=TATACCACATCTTATTGAAAGATATTTGTTTATTATAGATGGAATAAAAAATTTTAAGAATTCACTC;start=8792;subtype=PARTIAL_INTERNAL;support_ref=42;support_variant=1;type=ALTERNATIVE;
scaffold51_244_with_IES	MILORD	internal_eliminated_sequence	11433	11477	.	.	.	ID=MILORD.244.11433.11477;Name=MILORD.244.11433.11477;bounded_by_ta=TRUE;common_boundary=Both;end=11477;ies_id=IESPGM.PTET51.1.244.11235;ies_left_dist=0;ies_min_dist=0;ies_right_dist=0;junction_seq=gctacaattcaaatgTAaaaaaatagagggaa;read_names=J00121:27:H3GGKBBXX:5:2204:6969:18986,J00121:27:H3GGKBBXX:5:2122:28909:37167,J00121:27:H3GGKBBXX:5:2114:23470:36605,J00121:27:H3GGKBBXX:5:2109:15676:18704,J00121:27:H3GGKBBXX:5:1223:2544:2035;sequence=TACATACAAATTATTATTATTATTTATTTATGGAAATGTCAATTA;start=11433;subtype=IES;support_ref=150;support_variant=5;type=IES;
scaffold51_244_with_IES	MILORD	internal_eliminated_sequence	11433	11517	.	.	.	ID=MILORD.244.11433.11517;Name=MILORD.244.11433.11517;bounded_by_ta=TRUE;common_boundary=LEFT;end=11517;ies_id=IESPGM.PTET51.1.244.11235;ies_left_dist=0;ies_min_dist=0;ies_right_dist=-40;junction_seq=gctacaattcaaatgTAatgctattttataaa;read_names=J00121:27:H3GGKBBXX:5:2228:18335:38363,J00121:27:H3GGKBBXX:5:1118:25550:35954;sequence=TACATACAAATTATTATTATTATTTATTTATGGAAATGTCAATTATAAAAAAATAGAGGGAATCACTTAAATTAAAAATCAATTA;start=11433;subtype=PARTIAL_EXTERNAL;support_ref=100;support_variant=2;type=ALTERNATIVE;
scaffold51_244_with_IES	MILORD	internal_eliminated_sequence	11674	11777	.	.	.	ID=MILORD.244.11674.11777;Name=MILORD.244.11674.11777;bounded_by_ta=TRUE;common_boundary=None;end=11777;ies_id=IESPGM.PTET51.1.244.11235;ies_left_dist=-241;ies_min_dist=241;ies_right_dist=-300;junction_seq=attaatttgtttattTAaatttctaattaaat;read_names=J00121:27:H3GGKBBXX:5:1226:31152:16823;sequence=TAGTATTTAGATCAAATATTAACAGATATATAGAATTTGAGGATGGAGAATAATCTCAAATTACACATTAAATAAATAATTTTTAATTTTTTTTACTTTGCTAA;start=11674;subtype=MAC;support_ref=57;support_variant=1;type=CRYPTIC;
scaffold51_245_with_IES	MILORD	internal_eliminated_sequence	2384	2410	.	.	.	ID=MILORD.245.2384.2410;Name=MILORD.245.2384.2410;bounded_by_ta=TRUE;common_boundary=None;end=2410;ies_id=NA;ies_left_dist=NA;ies_min_dist=NA;ies_right_dist=NA;junction_seq=tcagaatcactgcaaTAtttaattatatataa;read_names=J00121:27:H3GGKBBXX:5:2213:5792:25879;sequence=TACAATAGTTTCAGCATATTTGAATTA;start=2384;subtype=MAC;support_ref=43;support_variant=1;type=CRYPTIC;
scaffold51_245_with_IES	MILORD	internal_eliminated_sequence	4952	4956	.	.	.	ID=MILORD.245.4952.4956;Name=MILORD.245.4952.4956;bounded_by_ta=TRUE;common_boundary=None;end=4956;ies_id=NA;ies_left_dist=NA;ies_min_dist=NA;ies_right_dist=NA;junction_seq=taattgtttaatagaTAtttcatttgaaatac;read_names=J00121:27:H3GGKBBXX:5:1208:26047:40051;sequence=TATAA;start=4952;subtype=MAC;support_ref=39;support_variant=1;type=CRYPTIC;
scaffold51_245_with_IES	MILORD	internal_eliminated_sequence	6478	6482	.	.	.	ID=MILORD.245.6478.6482;Name=MILORD.245.6478.6482;bounded_by_ta=TRUE;common_boundary=None;end=6482;ies_id=NA;ies_left_dist=NA;ies_min_dist=NA;ies_right_dist=NA;junction_seq=tggcatttcttcaagTActaccaaagtgatat;read_names=J00121:27:H3GGKBBXX:5:1108:11505:17948;sequence=TAATT;start=6478;subtype=MAC;support_ref=58;support_variant=1;type=CRYPTIC;
scaffold51_245_with_IES	MILORD	internal_eliminated_sequence	7160	7173	.	.	.	ID=MILORD.245.7160.7173;Name=MILORD.245.7160.7173;bounded_by_ta=TRUE;common_boundary=None;end=7173;ies_id=NA;ies_left_dist=NA;ies_min_dist=NA;ies_right_dist=NA;junction_seq=ttaaatgaaagagtcTAcattaaacatttgga;read_names=J00121:27:H3GGKBBXX:5:1123:15848:26564;sequence=TAAACCAAAAAATA;start=7160;subtype=MAC;support_ref=42;support_variant=1;type=CRYPTIC;
scaffold51_246_with_IES	MILORD	internal_eliminated_sequence	4395	4447	.	.	.	ID=MILORD.246.4395.4447;Name=MILORD.246.4395.4447;bounded_by_ta=TRUE;common_boundary=Both;end=4447;ies_id=IESPGM.PTET51.1.246.4395;ies_left_dist=0;ies_min_dist=0;ies_right_dist=0;junction_seq=aattttaagagaatgTAcatcaaatggaattc;read_names=J00121:27:H3GGKBBXX:5:2125:27478:41088,J00121:27:H3GGKBBXX:5:2219:10906:32701,J00121:27:H3GGKBBXX:5:2226:8410:48315,J00121:27:H3GGKBBXX:5:1222:25347:19671,J00121:27:H3GGKBBXX:5:2124:25702:3582,J00121:27:H3GGKBBXX:5:2226:24251:45871;sequence=TAAAGAACCAAAGAAATGTACAATTATTAGTGCAATTTAAACTATATTTTCTA;start=4395;subtype=IES;support_ref=36;support_variant=6;type=IES;
scaffold51_246_with_IES	MILORD	internal_eliminated_sequence	4413	4438	.	.	.	ID=MILORD.246.4413.4438;Name=MILORD.246.4413.4438;bounded_by_ta=TRUE;common_boundary=None;end=4438;ies_id=IESPGM.PTET51.1.246.4395;ies_left_dist=-18;ies_min_dist=9;ies_right_dist=9;junction_seq=agaaccaaagaaatgTAttttctatacatcaa;read_names=J00121:27:H3GGKBBXX:5:2225:15300:33316;sequence=TACAATTATTAGTGCAATTTAAACTA;start=4413;subtype=INTERNAL;support_ref=21;support_variant=1;type=ALTERNATIVE;
scaffold51_246_with_IES	MILORD	internal_eliminated_sequence	7626	7679	.	.	.	ID=MILORD.246.7626.7679;Name=MILORD.246.7626.7679;bounded_by_ta=TRUE;common_boundary=Both;end=7679;ies_id=IESPGM.PTET51.1.246.7573;ies_left_dist=0;ies_min_dist=0;ies_right_dist=0;junction_seq=aactgttggtgattgTAatgaatattctacta;read_names=J00121:27:H3GGKBBXX:5:1211:19766:42390;sequence=TACGATTCTCTTACAGAAAATGAAATATATAATATTTTTAATTTAAGTAAAGTG;start=7626;subtype=IES;support_ref=10;support_variant=1;type=IES;
scaffold51_246_with_IES	MILORD	internal_eliminated_sequence	7713	7738	.	.	.	ID=MILORD.246.7713.7738;Name=MILORD.246.7713.7738;bounded_by_ta=TRUE;common_boundary=Both;end=7738;ies_id=IESPGM.PTET51.1.246.7606;ies_left_dist=0;ies_min_dist=0;ies_right_dist=0;junction_seq=tatcttgtgtttaaaTAataacaattcaaaaa;read_names=J00121:27:H3GGKBBXX:5:1116:5193:26810,J00121:27:H3GGKBBXX:5:2201:17340:30028,J00121:27:H3GGKBBXX:5:1123:28432:10915;sequence=TATACTTAATATAAATCTTCTAATTA;start=7713;subtype=IES;support_ref=22;support_variant=3;type=IES;
scaffold51_246_with_IES	MILORD	internal_eliminated_sequence	7778	7833	.	.	.	ID=MILORD.246.7778.7833;Name=MILORD.246.7778.7833;bounded_by_ta=TRUE;common_boundary=Both;end=7833;ies_id=IESPGM.PTET51.1.246.7645;ies_left_dist=0;ies_min_dist=0;ies_right_dist=0;junction_seq=ttgcttctggaatagTAtctaatgcatagaaa;read_names=J00121:27:H3GGKBBXX:5:1108:21592:6202,J00121:27:H3GGKBBXX:5:1222:14275:26863;sequence=TATTACTGAAATAATATGCTACAATTAATTAAAATTTTGATTCATTGAATTACTAA;start=7778;subtype=IES;support_ref=18;support_variant=2;type=IES;
scaffold51_246_with_IES	MILORD	internal_eliminated_sequence	8350	8375	.	.	.	ID=MILORD.246.8350.8375;Name=MILORD.246.8350.8375;bounded_by_ta=TRUE;common_boundary=Both;end=8375;ies_id=IESPGM.PTET51.1.246.8161;ies_left_dist=0;ies_min_dist=0;ies_right_dist=0;junction_seq=gtcaaaaggtttgtaTAttattaaggaatgtt;read_names=J00121:27:H3GGKBBXX:5:2208:14306:7082,J00121:27:H3GGKBBXX:5:1202:24038:30907,J00121:27:H3GGKBBXX:5:1225:11434:23346,J00121:27:H3GGKBBXX:5:2212:1803:30890,J00121:27:H3GGKBBXX:5:1216:5873:21799;sequence=TATTGATAATGATCAAAAATTAACTA;start=8350;subtype=IES;support_ref=27;support_variant=5;type=IES;
scaffold51_246_with_IES	MILORD	internal_eliminated_sequence	9145	9183	.	.	.	ID=MILORD.246.9145.9183;Name=MILORD.246.9145.9183;bounded_by_ta=TRUE;common_boundary=LEFT;end=9183;ies_id=IESPGM.PTET51.1.246.8930;ies_left_dist=0;ies_min_dist=0;ies_right_dist=-9;junction_seq=tgtgatgatggtaatTAtgatggttgttataa;read_names=J00121:27:H3GGKBBXX:5:1121:24109:36376,J00121:27:H3GGKBBXX:5:2116:8034:10247;sequence=TATAGAATTTTCAAATTATGTTGTTAACTATACTTACCA;start=9145;subtype=PARTIAL_EXTERNAL;support_ref=4;support_variant=2;type=ALTERNATIVE;
scaffold51_246_with_IES	MILORD	internal_eliminated_sequence	9145	9178	.	.	.	ID=MILORD.246.9145.9178;Name=MILORD.246.9145.9178;bounded_by_ta=TRUE;common_boundary=LEFT;end=9178;ies_id=IESPGM.PTET51.1.246.8930;ies_left_dist=0;ies_min_dist=0;ies_right_dist=-4;junction_seq=tgtgatgatggtaatTAccatatgatggttgt;read_names=J00121:27:H3GGKBBXX:5:2128:22191:10510,J00121:27:H3GGKBBXX:5:1112:4574:44025;sequence=TATAGAATTTTCAAATTATGTTGTTAACTATACT;start=9145;subtype=PARTIAL_EXTERNAL;support_ref=4;support_variant=2;type=ALTERNATIVE;
scaffold51_246_with_IES	MILORD	internal_eliminated_sequence	9145	9174	.	.	.	ID=MILORD.246.9145.9174;Name=MILORD.246.9145.9174;bounded_by_ta=TRUE;common_boundary=Both;end=9174;ies_id=IESPGM.PTET51.1.246.8930;ies_left_dist=0;ies_min_dist=0;ies_right_dist=0;junction_seq=tgtgatgatggtaatTActtaccatatgatgg;read_names=J00121:27:H3GGKBBXX:5:2123:29833:23716,J00121:27:H3GGKBBXX:5:2213:24556:27268,J00121:27:H3GGKBBXX:5:1120:9942:14396,J00121:27:H3GGKBBXX:5:2101:18670:43867,J00121:27:H3GGKBBXX:5:2109:32563:25527,J00121:27:H3GGKBBXX:5:1203:23754:17403,J00121:27:H3GGKBBXX:5:1111:20862:35602,J00121:27:H3GGKBBXX:5:2207:2950:43251,J00121:27:H3GGKBBXX:5:2218:7710:42776,J00121:27:H3GGKBBXX:5:1210:2250:24665,J00121:27:H3GGKBBXX:5:1214:6725:6079,J00121:27:H3GGKBBXX:5:2224:15656:23663,J00121:27:H3GGKBBXX:5:1122:25205:20445,J00121:27:H3GGKBBXX:5:1122:25347:20551,J00121:27:H3GGKBBXX:5:2115:9719:34055,J00121:27:H3GGKBBXX:5:1208:30888:18019,J00121:27:H3GGKBBXX:5:2113:26159:14502,J00121:27:H3GGKBBXX:5:2223:16559:12110,J00121:27:H3GGKBBXX:5:1214:11190:33545,J00121:27:H3GGKBBXX:5:1209:29346:37748,J00121:27:H3GGKBBXX:5:2228:10764:47049,J00121:27:H3GGKBBXX:5:2218:7679:42864;sequence=TATAGAATTTTCAAATTATGTTGTTAACTA;start=9145;subtype=IES;support_ref=6;support_variant=22;type=IES;
scaffold51_246_with_IES	MILORD	internal_eliminated_sequence	11071	11114	.	.	.	ID=MILORD.246.11071.11114;Name=MILORD.246.11071.11114;bounded_by_ta=TRUE;common_boundary=Both;end=11114;ies_id=IESPGM.PTET51.1.246.10826;ies_left_dist=0;ies_min_dist=0;ies_right_dist=0;junction_seq=taggttggattaataTAggtggtttcacacta;read_names=J00121:27:H3GGKBBXX:5:2116:12378:36728,J00121:27:H3GGKBBXX:5:2214:7425:25228;sequence=TATAGCTCTGTTTTATTAAATATTTTCCATATATAAATCTCCTG;start=11071;subtype=IES;support_ref=1;support_variant=2;type=IES;
scaffold51_247_with_IES	MILORD	internal_eliminated_sequence	3305	3404	.	.	.	ID=MILORD.247.3305.3404;Name=MILORD.247.3305.3404;bounded_by_ta=TRUE;common_boundary=Both;end=3404;ies_id=IESPGM.PTET51.1.247.3305;ies_left_dist=0;ies_min_dist=0;ies_right_dist=0;junction_seq=ttaaaaacaccatcgTAaattatattagaaac;read_names=J00121:27:H3GGKBBXX:5:1128:6979:40244,J00121:27:H3GGKBBXX:5:1216:19116:46399,J00121:27:H3GGKBBXX:5:1211:19116:30960,J00121:27:H3GGKBBXX:5:2212:5548:39664,J00121:27:H3GGKBBXX:5:1206:11038:14783;sequence=TATTCTAGTTTTATAATTTTTACCATATAAGTATCATTTTTAGAAAAGCTACAATATACTTATTTCATAAATTTAAAAATTTTTAAGTTTTAATTAAGCA;start=3305;subtype=IES;support_ref=28;support_variant=5;type=IES;
scaffold51_247_with_IES	MILORD	internal_eliminated_sequence	3359	3404	.	.	.	ID=MILORD.247.3359.3404;Name=MILORD.247.3359.3404;bounded_by_ta=TRUE;common_boundary=RIGHT;end=3404;ies_id=IESPGM.PTET51.1.247.3305;ies_left_dist=-54;ies_min_dist=0;ies_right_dist=0;junction_seq=ttagaaaagctacaaTAaattatattagaaac;read_names=J00121:27:H3GGKBBXX:5:2115:8978:40121,J00121:27:H3GGKBBXX:5:1227:23328:14941,J00121:27:H3GGKBBXX:5:2115:26534:17087;sequence=TATACTTATTTCATAAATTTAAAAATTTTTAAGTTTTAATTAAGCA;start=3359;subtype=PARTIAL_INTERNAL;support_ref=28;support_variant=3;type=ALTERNATIVE;
scaffold51_247_with_IES	MILORD	internal_eliminated_sequence	9193	9570	.	.	.	ID=MILORD.247.9193.9570;Name=MILORD.247.9193.9570;bounded_by_ta=TRUE;common_boundary=Both;end=9570;ies_id=IESPGM.PTET51.1.247.9012;ies_left_dist=0;ies_min_dist=0;ies_right_dist=0;junction_seq=ccaaatctaccaaagTAacttcttaaacttta;read_names=J00121:27:H3GGKBBXX:5:1126:7436:31470,J00121:27:H3GGKBBXX:5:2215:26078:32367,J00121:27:H3GGKBBXX:5:1109:5802:12462;sequence=TATAGACAAAATTATTTGAGCAATAGCAAATAATTAAGATTGATCAGAATTTAAGGTTGAAACTTTCATTTTGGAAGTTATTTGAATGTCAATACTTATATTCTTAAATGCATCTTAAGTTAGCTTTAGAAAATGAATCGATTCCTCTTAACTCCTTTGATTAACAATTTGCATGAAGTATGCGCCTTGATCAAATTTGTGTTGGCAGTATTATTTGGAATAAAGCGAGCATGATCATATGGTGACGTTTAAGAAGGATTACAATAAAATTTTTAAGGACTGTACTAGAAAGATATATCAAAACAAAATAGTTGAATTTATTGTTAACTCAAATGCTATATATCAATTCTTATAAAAGATTGTAAACTTTTTTGACTA;start=9193;subtype=IES;support_ref=9;support_variant=3;type=IES;
scaffold51_248_with_IES	MILORD	internal_eliminated_sequence	332	407	.	.	.	ID=MILORD.248.332.407;Name=MILORD.248.332.407;bounded_by_ta=TRUE;common_boundary=RIGHT;end=407;ies_id=IESPGM.PTET51.1.248.319;ies_left_dist=-13;ies_min_dist=0;ies_right_dist=0;junction_seq=actataactcattatTAaattagaaagtattg;read_names=J00121:27:H3GGKBBXX:5:2124:6177:25421,J00121:27:H3GGKBBXX:5:2117:3934:3916;sequence=TATTATAAGATTAATTTTATTACTAAAATAGATTTAGTTAAGTGATAAAATTTGGATTGAAAAAGATATTTGACTG;start=332;subtype=PARTIAL_INTERNAL;support_ref=4;support_variant=2;type=ALTERNATIVE;
scaffold51_248_with_IES	MILORD	internal_eliminated_sequence	985	1012	.	.	.	ID=MILORD.248.985.1012;Name=MILORD.248.985.1012;bounded_by_ta=TRUE;common_boundary=Both;end=1012;ies_id=IESPGM.PTET51.1.248.896;ies_left_dist=0;ies_min_dist=0;ies_right_dist=0;junction_seq=ataagattgaattttTAtgcaactcaatccat;read_names=J00121:27:H3GGKBBXX:5:1212:3001:39822,J00121:27:H3GGKBBXX:5:2128:12368:39348,J00121:27:H3GGKBBXX:5:1214:25367:7996,J00121:27:H3GGKBBXX:5:2202:24444:28657,J00121:27:H3GGKBBXX:5:2201:16833:28973,J00121:27:H3GGKBBXX:5:1220:12784:14748,J00121:27:H3GGKBBXX:5:1115:2767:16559,J00121:27:H3GGKBBXX:5:1218:26342:18652,J00121:27:H3GGKBBXX:5:1117:7679:10088;sequence=TATAGTCTATATAGCATTAATGTTTCTA;start=985;subtype=IES;support_ref=15;support_variant=9;type=IES;
scaffold51_248_with_IES	MILORD	internal_eliminated_sequence	1144	1188	.	.	.	ID=MILORD.248.1144.1188;Name=MILORD.248.1144.1188;bounded_by_ta=TRUE;common_boundary=Both;end=1188;ies_id=IESPGM.PTET51.1.248.1027;ies_left_dist=0;ies_min_dist=0;ies_right_dist=0;junction_seq=aataaaattataatgTAactaaacaatatcaa;read_names=J00121:27:H3GGKBBXX:5:1215:16143:7838,J00121:27:H3GGKBBXX:5:2214:7030:40121,J00121:27:H3GGKBBXX:5:1203:30401:13728,J00121:27:H3GGKBBXX:5:2113:25570:16647,J00121:27:H3GGKBBXX:5:2214:7090:40086,J00121:27:H3GGKBBXX:5:2102:8298:30714,J00121:27:H3GGKBBXX:5:2214:8674:39418;sequence=TATATACAATGTTTTTAATTAAATTTTTCAATTTAGAATTTACTA;start=1144;subtype=IES;support_ref=27;support_variant=7;type=IES;
scaffold51_248_with_IES	MILORD	internal_eliminated_sequence	3658	3738	.	.	.	ID=MILORD.248.3658.3738;Name=MILORD.248.3658.3738;bounded_by_ta=TRUE;common_boundary=None;end=3738;ies_id=IESPGM.PTET51.1.248.3720;ies_left_dist=224;ies_min_dist=182;ies_right_dist=182;junction_seq=ttctacccaatgtcaTAtttacggtgaaaaca;read_names=J00121:27:H3GGKBBXX:5:1108:16204:37413;sequence=TATAGGCAAATATATTTCCATAACACTAATGTAAAAATATTTATTGAATACATTGAAACTTTGGTTTTGGGATTTAGGCTA;start=3658;subtype=MAC;support_ref=27;support_variant=1;type=CRYPTIC;
scaffold51_248_with_IES	MILORD	internal_eliminated_sequence	3882	3920	.	.	.	ID=MILORD.248.3882.3920;Name=MILORD.248.3882.3920;bounded_by_ta=TRUE;common_boundary=Both;end=3920;ies_id=IESPGM.PTET51.1.248.3720;ies_left_dist=0;ies_min_dist=0;ies_right_dist=0;junction_seq=ttgaaagatttgatgTActaaatgtaggaggg;read_names=J00121:27:H3GGKBBXX:5:2119:13494:25017,J00121:27:H3GGKBBXX:5:2101:18720:33475,J00121:27:H3GGKBBXX:5:2101:18284:33316,J00121:27:H3GGKBBXX:5:2216:24383:36218,J00121:27:H3GGKBBXX:5:2109:10673:47172,J00121:27:H3GGKBBXX:5:1228:23581:4022,J00121:27:H3GGKBBXX:5:1124:24779:23048,J00121:27:H3GGKBBXX:5:1113:4787:39928,J00121:27:H3GGKBBXX:5:1113:19451:23698,J00121:27:H3GGKBBXX:5:2218:19025:6396,J00121:27:H3GGKBBXX:5:2223:23429:26828,J00121:27:H3GGKBBXX:5:1221:3346:28709;sequence=TATAGATATAAAAAATTTCCAAGATAAATATGTTGAGTA;start=3882;subtype=IES;support_ref=3;support_variant=12;type=IES;
scaffold51_248_with_IES	MILORD	internal_eliminated_sequence	3882	3929	.	.	.	ID=MILORD.248.3882.3929;Name=MILORD.248.3882.3929;bounded_by_ta=TRUE;common_boundary=LEFT;end=3929;ies_id=IESPGM.PTET51.1.248.3720;ies_left_dist=0;ies_min_dist=0;ies_right_dist=-9;junction_seq=ttgaaagatttgatgTAggagggaatataaat;read_names=J00121:27:H3GGKBBXX:5:1204:24312:36868;sequence=TATAGATATAAAAAATTTCCAAGATAAATATGTTGAGTATACTAAATG;start=3882;subtype=PARTIAL_EXTERNAL;support_ref=1;support_variant=1;type=ALTERNATIVE;
scaffold51_248_with_IES	MILORD	internal_eliminated_sequence	3888	3920	.	.	.	ID=MILORD.248.3888.3920;Name=MILORD.248.3888.3920;bounded_by_ta=TRUE;common_boundary=RIGHT;end=3920;ies_id=IESPGM.PTET51.1.248.3720;ies_left_dist=-6;ies_min_dist=0;ies_right_dist=0;junction_seq=gatttgatgtatagaTActaaatgtaggaggg;read_names=J00121:27:H3GGKBBXX:5:2121:26027:10229;sequence=TATAAAAAATTTCCAAGATAAATATGTTGAGTA;start=3888;subtype=PARTIAL_INTERNAL;support_ref=1;support_variant=1;type=ALTERNATIVE;
scaffold51_248_with_IES	MILORD	internal_eliminated_sequence	3919	3965	.	.	.	ID=MILORD.248.3919.3965;Name=MILORD.248.3919.3965;bounded_by_ta=TRUE;common_boundary=RIGHT;end=3965;ies_id=IESPGM.PTET51.1.248.3739;ies_left_dist=21;ies_min_dist=0;ies_right_dist=0;junction_seq=gataaatatgttgagTAcatactatcgaaata;read_names=J00121:27:H3GGKBBXX:5:1110:11728:15909;sequence=TATACTAAATGTAGGAGGGAATATAAATGATTATAAAAGAACAATTA;start=3919;subtype=PARTIAL_EXTERNAL;support_ref=1;support_variant=1;type=ALTERNATIVE;
scaffold51_249_with_IES	MILORD	internal_eliminated_sequence	3465	3492	.	.	.	ID=MILORD.249.3465.3492;Name=MILORD.249.3465.3492;bounded_by_ta=TRUE;common_boundary=Both;end=3492;ies_id=IESPGM.PTET51.1.249.3465;ies_left_dist=0;ies_min_dist=0;ies_right_dist=0;junction_seq=aaacatgggcatttgTActagcaaaccaaaac;read_names=J00121:27:H3GGKBBXX:5:1115:8450:9455,J00121:27:H3GGKBBXX:5:2221:19654:8365,J00121:27:H3GGKBBXX:5:2219:8288:5481,J00121:27:H3GGKBBXX:5:1120:15432:39559,J00121:27:H3GGKBBXX:5:2222:29823:41809,J00121:27:H3GGKBBXX:5:1107:29609:3459,J00121:27:H3GGKBBXX:5:2218:4980:15610,J00121:27:H3GGKBBXX:5:2226:25784:9877,J00121:27:H3GGKBBXX:5:2217:6847:36464,J00121:27:H3GGKBBXX:5:1102:26677:13992,J00121:27:H3GGKBBXX:5:1101:14905:30099,J00121:27:H3GGKBBXX:5:2203:15331:7978,J00121:27:H3GGKBBXX:5:2209:26727:4901,J00121:27:H3GGKBBXX:5:2202:10703:18810,J00121:27:H3GGKBBXX:5:2112:32349:21395,J00121:27:H3GGKBBXX:5:2128:12946:32894,J00121:27:H3GGKBBXX:5:2223:21704:30767,J00121:27:H3GGKBBXX:5:1122:20263:34037,J00121:27:H3GGKBBXX:5:1210:29112:9631;sequence=TACATCTAAGTGAAAACATTACCATCCA;start=3465;subtype=IES;support_ref=15;support_variant=19;type=IES;
scaffold51_249_with_IES	MILORD	internal_eliminated_sequence	3617	3663	.	.	.	ID=MILORD.249.3617.3663;Name=MILORD.249.3617.3663;bounded_by_ta=TRUE;common_boundary=Both;end=3663;ies_id=IESPGM.PTET51.1.249.3589;ies_left_dist=0;ies_min_dist=0;ies_right_dist=0;junction_seq=attgatagaggctatTAaattgctcaagaaca;read_names=J00121:27:H3GGKBBXX:5:1124:23855:20674,J00121:27:H3GGKBBXX:5:1113:24495:48298,J00121:27:H3GGKBBXX:5:1224:22364:41053,J00121:27:H3GGKBBXX:5:2107:27235:28709,J00121:27:H3GGKBBXX:5:2220:15534:39066,J00121:27:H3GGKBBXX:5:2228:31781:6484,J00121:27:H3GGKBBXX:5:1225:21156:3969,J00121:27:H3GGKBBXX:5:1115:12357:45871,J00121:27:H3GGKBBXX:5:2106:16934:30380,J00121:27:H3GGKBBXX:5:2121:24880:6695,J00121:27:H3GGKBBXX:5:2227:23104:32912,J00121:27:H3GGKBBXX:5:2115:21684:22713,J00121:27:H3GGKBBXX:5:1214:22069:1824,J00121:27:H3GGKBBXX:5:1103:11515:25246,J00121:27:H3GGKBBXX:5:1213:8592:36323;sequence=TATGCTTCATTATTCCCAATTTAATTACATATTCACTTTATTAACTA;start=3617;subtype=IES;support_ref=9;support_variant=15;type=IES;
scaffold51_249_with_IES	MILORD	internal_eliminated_sequence	3617	3654	.	.	.	ID=MILORD.249.3617.3654;Name=MILORD.249.3617.3654;bounded_by_ta=TRUE;common_boundary=LEFT;end=3654;ies_id=IESPGM.PTET51.1.249.3589;ies_left_dist=0;ies_min_dist=0;ies_right_dist=9;junction_seq=attgatagaggctatTAttaactataaattgc;read_names=J00121:27:H3GGKBBXX:5:1122:24018:48878;sequence=TATGCTTCATTATTCCCAATTTAATTACATATTCACTT;start=3617;subtype=PARTIAL_INTERNAL;support_ref=3;support_variant=1;type=ALTERNATIVE;
scaffold51_249_with_IES	MILORD	internal_eliminated_sequence	10207	10215	.	.	.	ID=MILORD.249.10207.10215;Name=MILORD.249.10207.10215;bounded_by_ta=TRUE;common_boundary=None;end=10215;ies_id=IESPGM.PTET51.1.249.3589;ies_left_dist=-6590;ies_min_dist=6552;ies_right_dist=-6552;junction_seq=ccatatattataattTAtcaacatattggtat;read_names=J00121:27:H3GGKBBXX:5:1217:15402:26599,J00121:27:H3GGKBBXX:5:1212:19532:35725,J00121:27:H3GGKBBXX:5:2104:24799:33352;sequence=TAATAATTA;start=10207;subtype=MAC;support_ref=70;support_variant=3;type=CRYPTIC;
scaffold51_249_with_IES	MILORD	internal_eliminated_sequence	10216	10232	.	.	.	ID=MILORD.249.10216.10232;Name=MILORD.249.10216.10232;bounded_by_ta=TRUE;common_boundary=None;end=10232;ies_id=IESPGM.PTET51.1.249.3589;ies_left_dist=-6599;ies_min_dist=6569;ies_right_dist=-6569;junction_seq=ataatttaataattaTAgataaaaaattactt;read_names=J00121:27:H3GGKBBXX:5:1228:28036:25175;sequence=TATCAACATATTGGTAT;start=10216;subtype=MAC;support_ref=74;support_variant=1;type=CRYPTIC;
scaffold51_249_with_IES	MILORD	internal_eliminated_sequence	10216	10223	.	.	.	ID=MILORD.249.10216.10223;Name=MILORD.249.10216.10223;bounded_by_ta=TRUE;common_boundary=None;end=10223;ies_id=IESPGM.PTET51.1.249.3589;ies_left_dist=-6599;ies_min_dist=6560;ies_right_dist=-6560;junction_seq=ataatttaataattaTAttggtattagataaa;read_names=J00121:27:H3GGKBBXX:5:1110:24677:27408;sequence=TATCAACA;start=10216;subtype=MAC;support_ref=74;support_variant=1;type=CRYPTIC;
scaffold51_24_with_IES	MILORD	internal_eliminated_sequence	1949	1986	.	.	.	ID=MILORD.24.1949.1986;Name=MILORD.24.1949.1986;bounded_by_ta=TRUE;common_boundary=Both;end=1986;ies_id=IESPGM.PTET51.1.24.1949;ies_left_dist=0;ies_min_dist=0;ies_right_dist=0;junction_seq=ccatcataagggaaaTAattaccatcgtcgca;read_names=J00121:27:H3GGKBBXX:5:2111:20527:33440,J00121:27:H3GGKBBXX:5:1118:14083:8031,J00121:27:H3GGKBBXX:5:1203:19624:15592,J00121:27:H3GGKBBXX:5:2222:31010:33492,J00121:27:H3GGKBBXX:5:2117:9759:7609,J00121:27:H3GGKBBXX:5:2217:5771:43286,J00121:27:H3GGKBBXX:5:1224:22891:6800,J00121:27:H3GGKBBXX:5:1228:26798:38785,J00121:27:H3GGKBBXX:5:1215:31314:47067,J00121:27:H3GGKBBXX:5:1112:7324:41264,J00121:27:H3GGKBBXX:5:1213:24606:31294,J00121:27:H3GGKBBXX:5:1206:24789:31751,J00121:27:H3GGKBBXX:5:1228:27133:39014,J00121:27:H3GGKBBXX:5:2113:28067:22661,J00121:27:H3GGKBBXX:5:2228:8339:17632,J00121:27:H3GGKBBXX:5:2215:26392:28235,J00121:27:H3GGKBBXX:5:1208:16995:1789,J00121:27:H3GGKBBXX:5:1210:22769:42249,J00121:27:H3GGKBBXX:5:1125:19522:19460,J00121:27:H3GGKBBXX:5:2211:11525:48298,J00121:27:H3GGKBBXX:5:1216:9364:1297,J00121:27:H3GGKBBXX:5:1227:24271:18335,J00121:27:H3GGKBBXX:5:2202:22729:41229,J00121:27:H3GGKBBXX:5:1122:8450:48245;sequence=TATAGTTTAATTAAGTTGTAGATATTGGTTATAATCTA;start=1949;subtype=IES;support_ref=42;support_variant=24;type=IES;
scaffold51_24_with_IES	MILORD	internal_eliminated_sequence	1949	1977	.	.	.	ID=MILORD.24.1949.1977;Name=MILORD.24.1949.1977;bounded_by_ta=TRUE;common_boundary=LEFT;end=1977;ies_id=IESPGM.PTET51.1.24.1949;ies_left_dist=0;ies_min_dist=0;ies_right_dist=9;junction_seq=ccatcataagggaaaTAtaatctataattacc;read_names=J00121:27:H3GGKBBXX:5:2111:26220:43409;sequence=TATAGTTTAATTAAGTTGTAGATATTGGT;start=1949;subtype=PARTIAL_INTERNAL;support_ref=14;support_variant=1;type=ALTERNATIVE;
scaffold51_24_with_IES	MILORD	internal_eliminated_sequence	1949	1979	.	.	.	ID=MILORD.24.1949.1979;Name=MILORD.24.1949.1979;bounded_by_ta=TRUE;common_boundary=LEFT;end=1979;ies_id=IESPGM.PTET51.1.24.1949;ies_left_dist=0;ies_min_dist=0;ies_right_dist=7;junction_seq=ccatcataagggaaaTAatctataattaccat;read_names=J00121:27:H3GGKBBXX:5:1104:27468:14730;sequence=TATAGTTTAATTAAGTTGTAGATATTGGTTA;start=1949;subtype=PARTIAL_INTERNAL;support_ref=14;support_variant=1;type=ALTERNATIVE;
scaffold51_24_with_IES	MILORD	internal_eliminated_sequence	2751	4774	.	.	.	ID=MILORD.24.2751.4774;Name=MILORD.24.2751.4774;bounded_by_ta=TRUE;common_boundary=RIGHT;end=4774;ies_id=IESPGM.PTET51.1.24.4353;ies_left_dist=1969;ies_min_dist=0;ies_right_dist=0;junction_seq=agttaaacagttcttTAtcatatctgtatgat;read_names=J00121:27:H3GGKBBXX:5:2223:11129:8119;sequence=TATTGTATAGGAAAATAATGATTGTGATCAATACATTTATTTTAATCTATCATCCATTGGCATTCTACATTATTTGAATCAATTTCGCATTATTCTTTGATTAAATAGCTGCTGCAAACATTTAATTATTGGCATCCATCCAAAGTTGAATTAACTGTACAAGATTTTAACCTTGAGTTACATTGTTCATGTGTTGTATATGATGCTTACAAGTTTGAACATGTAAAGTTGACACATTGATTTAATGAGTCTTAAAAGTAGCATTCGTTTCCAAATTAATCTTTATAACATTAGGTTTTCTTTGCTAAAGAACAGGAAAATGGAAGGTCTACACATTGAATTTAATCTAGTTTAACAGTACAACTTTTATTTAAAAAATAGGATTCGCATTGTTAATGAGTGTTATTTGAAATATTTGCTTGAGTGCAATCTTCTACGCATCGATCATCATTGCTATTCCACTAACAGTTAATTAGCCAACTATCACACTCTGCTTGATTAATCGAAGGTGTTGGTTTATTTGAGCATGTTTTCTCTAAACATACAGTATTATCAATTCTTTCTCTCCTAATATCAAATTACTTAAGTATTTTTGTTTTAGTAATACCATCCCAAAAGCAAGGGATACCTTATGAATTAATTGTATAATAAAAAGAATTCATACTAAGTATAAATGAGCACAAGGGTTCATCAGAGTATTTGCTACACTCTAAGTTATCATAAGAATTGTTCAATACATATTTAGAATAACAACTGTACAATCACCAATTATTTAACAGACAAAACCATCCCAAAAACATTTTGTAGTAAAAATAGCACAGTCTGTACTAATTGTTAATATTTAACAATCTAGAATTTGACATTCCGCGTTATTAAGCGACATACAAGAATCCTTCCAACTATAACATGATAAATGTGTTAAGGTCATTAAGTAATGCACTGCTGCTTGACAATAAATTATACAAGCGTTAGAATACCAAATACAGTCTATGCCATCAATCGTGCTTACACAAGCCTCTTAATATGTATATTCTGAACATTATTGTTTTTTGACTGTGCACTTTTAGCTCCATGTTATACTGATTGTCTATTCCACAGAAGAATTGTTGCAATCCTGATGTGATGTAGGTGAAGTCATGCTATTGTAATAAATAAAATTAGGTATTAATTCATAAATAAATCAATAATAGTTCCACTGCAATATTTAGAATTAGAACATTTAGTACTGTAAAGTGAACACCAATAACATTTTGTGGCAACTGGCTAAATATAACCATAACTGTTTTCACAATCAAATTAATTTGTAAACTCATAACAATATTTGTTTGTGCAAATGTATGACCCTTCCCCATTGTCAATCCATTTACATTTTTCGCCATTAGAAATCTTTGCTGAACTATAATAACCTTGATTAAGTCTTAACTGTACATATGGTAGAGTCCTTAATTTGACTACAATTACTAAAAGCACATCCTTAACCTAGAGTGTAATTTAATCTACAGAATGTGCTATTACTTAATAAGCATTCCCGATTTGTCACTGCAGTTGTGTTAAGATCACAATTAACGTGATTTACGCATTTACATTAAGATTCATATTAACTTTTTAGATTAAAATAAGATTACAATGATTATTTTATTCAAGTGTACCATCTTACCAAAAGCATGGCAGAGAATAACATTGTTAAATAATATCAACTTTTGTACAATCTCCTGGGAAAGTTATATAATCAGGAATTTTATTTTTAACATACAACCACTAACACTCAAAACACAATTGTATTACCAATTAAAGCAAATTTCTTTTGAAATGGCATAATTGGAAGTCAAATGCTCGCATTTTCTAATTTCGCAACGATTAGTTGATGAATTATATCCACATTTAGTTCCATTCTAATTATTTGAGGAATTACAAAATTATGCTTCCTGCTAGCCGCATGAAGTCATTGATAAACAACAATCACAAGTTGTATTATAAGTCGTATTTTGATAAAACAAATTAAGATTATTAATTTGAGTTGACAA;start=2751;subtype=PARTIAL_EXTERNAL;support_ref=11;support_variant=1;type=ALTERNATIVE;
scaffold51_24_with_IES	MILORD	internal_eliminated_sequence	2756	2781	.	.	.	ID=MILORD.24.2756.2781;Name=MILORD.24.2756.2781;bounded_by_ta=TRUE;common_boundary=Both;end=2781;ies_id=IESPGM.PTET51.1.24.2718;ies_left_dist=0;ies_min_dist=0;ies_right_dist=0;junction_seq=aacagttctttattgTAcatttattttaatct;read_names=J00121:27:H3GGKBBXX:5:2207:23490:33088,J00121:27:H3GGKBBXX:5:1107:20273:17386,J00121:27:H3GGKBBXX:5:1204:23865:20199,J00121:27:H3GGKBBXX:5:1106:4026:17263,J00121:27:H3GGKBBXX:5:1115:15087:25175,J00121:27:H3GGKBBXX:5:1219:6563:41106,J00121:27:H3GGKBBXX:5:2213:7923:30521,J00121:27:H3GGKBBXX:5:2111:18710:22450,J00121:27:H3GGKBBXX:5:1226:25154:13500,J00121:27:H3GGKBBXX:5:1123:10368:35426,J00121:27:H3GGKBBXX:5:2125:27265:45045,J00121:27:H3GGKBBXX:5:1123:10318:35479,J00121:27:H3GGKBBXX:5:1216:15503:16577,J00121:27:H3GGKBBXX:5:1219:6492:40983,J00121:27:H3GGKBBXX:5:2216:6137:22678,J00121:27:H3GGKBBXX:5:2214:22668:34969,J00121:27:H3GGKBBXX:5:2201:9942:15592,J00121:27:H3GGKBBXX:5:1223:8937:34178,J00121:27:H3GGKBBXX:5:2227:12713:25527,J00121:27:H3GGKBBXX:5:1214:22303:24630,J00121:27:H3GGKBBXX:5:1124:7101:16084,J00121:27:H3GGKBBXX:5:2209:21186:45379;sequence=TATAGGAAAATAATGATTGTGATCAA;start=2756;subtype=IES;support_ref=30;support_variant=22;type=IES;
scaffold51_24_with_IES	MILORD	internal_eliminated_sequence	3298	3354	.	.	.	ID=MILORD.24.3298.3354;Name=MILORD.24.3298.3354;bounded_by_ta=TRUE;common_boundary=Both;end=3354;ies_id=IESPGM.PTET51.1.24.3234;ies_left_dist=0;ies_min_dist=0;ies_right_dist=0;junction_seq=tctctaaacatacagTAccatcccaaaagcaa;read_names=J00121:27:H3GGKBBXX:5:1115:14560:11249,J00121:27:H3GGKBBXX:5:2115:23449:13464,J00121:27:H3GGKBBXX:5:2216:10693:27092,J00121:27:H3GGKBBXX:5:1106:17249:39471,J00121:27:H3GGKBBXX:5:2221:5812:29079,J00121:27:H3GGKBBXX:5:1106:17289:39436;sequence=TATTATCAATTCTTTCTCTCCTAATATCAAATTACTTAAGTATTTTTGTTTTAGTAA;start=3298;subtype=IES;support_ref=24;support_variant=6;type=IES;
scaffold51_24_with_IES	MILORD	internal_eliminated_sequence	3394	3420	.	.	.	ID=MILORD.24.3394.3420;Name=MILORD.24.3394.3420;bounded_by_ta=TRUE;common_boundary=Both;end=3420;ies_id=IESPGM.PTET51.1.24.3273;ies_left_dist=0;ies_min_dist=0;ies_right_dist=0;junction_seq=cttatgaattaattgTAaatgagcacaagggt;read_names=J00121:27:H3GGKBBXX:5:1211:26971:12005,J00121:27:H3GGKBBXX:5:1122:16670:27180;sequence=TATAATAAAAAGAATTCATACTAAGTA;start=3394;subtype=IES;support_ref=26;support_variant=2;type=IES;
scaffold51_24_with_IES	MILORD	internal_eliminated_sequence	3454	3497	.	.	.	ID=MILORD.24.3454.3497;Name=MILORD.24.3454.3497;bounded_by_ta=TRUE;common_boundary=LEFT;end=3497;ies_id=IESPGM.PTET51.1.24.3306;ies_left_dist=0;ies_min_dist=0;ies_right_dist=9;junction_seq=catcagagtatttgcTAacaactgtacaatca;read_names=J00121:27:H3GGKBBXX:5:2223:3873:4690,J00121:27:H3GGKBBXX:5:2120:7537:5657;sequence=TACACTCTAAGTTATCATAAGAATTGTTCAATACATATTTAGAA;start=3454;subtype=PARTIAL_INTERNAL;support_ref=13;support_variant=2;type=ALTERNATIVE;
scaffold51_24_with_IES	MILORD	internal_eliminated_sequence	3454	3506	.	.	.	ID=MILORD.24.3454.3506;Name=MILORD.24.3454.3506;bounded_by_ta=TRUE;common_boundary=Both;end=3506;ies_id=IESPGM.PTET51.1.24.3306;ies_left_dist=0;ies_min_dist=0;ies_right_dist=0;junction_seq=catcagagtatttgcTAcaatcaccaattatt;read_names=J00121:27:H3GGKBBXX:5:1201:20496:35040,J00121:27:H3GGKBBXX:5:1227:22201:9578,J00121:27:H3GGKBBXX:5:2121:22587:47419,J00121:27:H3GGKBBXX:5:2116:25915:45097;sequence=TACACTCTAAGTTATCATAAGAATTGTTCAATACATATTTAGAATAACAACTG;start=3454;subtype=IES;support_ref=26;support_variant=4;type=IES;
scaffold51_24_with_IES	MILORD	internal_eliminated_sequence	3891	3937	.	.	.	ID=MILORD.24.3891.3937;Name=MILORD.24.3891.3937;bounded_by_ta=TRUE;common_boundary=Both;end=3937;ies_id=IESPGM.PTET51.1.24.3690;ies_left_dist=0;ies_min_dist=0;ies_right_dist=0;junction_seq=taggtgaagtcatgcTAgttccactgcaatat;read_names=J00121:27:H3GGKBBXX:5:1114:12215:12075,J00121:27:H3GGKBBXX:5:2201:31538:7187,J00121:27:H3GGKBBXX:5:1221:18497:10862,J00121:27:H3GGKBBXX:5:1118:25997:33703,J00121:27:H3GGKBBXX:5:1214:7517:37413,J00121:27:H3GGKBBXX:5:1217:19228:38187,J00121:27:H3GGKBBXX:5:1203:27103:46768;sequence=TATTGTAATAAATAAAATTAGGTATTAATTCATAAATAAATCAATAA;start=3891;subtype=IES;support_ref=78;support_variant=7;type=IES;
scaffold51_24_with_IES	MILORD	internal_eliminated_sequence	4148	4175	.	.	.	ID=MILORD.24.4148.4175;Name=MILORD.24.4148.4175;bounded_by_ta=TRUE;common_boundary=Both;end=4175;ies_id=IESPGM.PTET51.1.24.3900;ies_left_dist=0;ies_min_dist=0;ies_right_dist=0;junction_seq=aaatctttgctgaacTAcatatggtagagtcc;read_names=J00121:27:H3GGKBBXX:5:1118:9232:14010,J00121:27:H3GGKBBXX:5:2111:16325:7591,J00121:27:H3GGKBBXX:5:1125:8988:1595,J00121:27:H3GGKBBXX:5:2104:21826:19443,J00121:27:H3GGKBBXX:5:2202:19979:24401,J00121:27:H3GGKBBXX:5:1217:6664:31013,J00121:27:H3GGKBBXX:5:2205:15788:22204,J00121:27:H3GGKBBXX:5:2207:21268:31628,J00121:27:H3GGKBBXX:5:2208:13453:33527,J00121:27:H3GGKBBXX:5:2119:30675:11952,J00121:27:H3GGKBBXX:5:2205:9343:8611,J00121:27:H3GGKBBXX:5:1112:30908:34512,J00121:27:H3GGKBBXX:5:1123:22445:48790,J00121:27:H3GGKBBXX:5:2206:13220:15469;sequence=TATAATAACCTTGATTAAGTCTTAACTG;start=4148;subtype=IES;support_ref=9;support_variant=14;type=IES;
scaffold51_24_with_IES	MILORD	internal_eliminated_sequence	4150	4175	.	.	.	ID=MILORD.24.4150.4175;Name=MILORD.24.4150.4175;bounded_by_ta=TRUE;common_boundary=RIGHT;end=4175;ies_id=IESPGM.PTET51.1.24.3900;ies_left_dist=-2;ies_min_dist=0;ies_right_dist=0;junction_seq=atctttgctgaactaTAcatatggtagagtcc;read_names=J00121:27:H3GGKBBXX:5:1116:21420:6114;sequence=TAATAACCTTGATTAAGTCTTAACTG;start=4150;subtype=PARTIAL_INTERNAL;support_ref=3;support_variant=1;type=ALTERNATIVE;
scaffold51_24_with_IES	MILORD	internal_eliminated_sequence	4332	4386	.	.	.	ID=MILORD.24.4332.4386;Name=MILORD.24.4332.4386;bounded_by_ta=TRUE;common_boundary=LEFT;end=4386;ies_id=IESPGM.PTET51.1.24.4056;ies_left_dist=0;ies_min_dist=0;ies_right_dist=10;junction_seq=cgtgatttacgcattTAttcaagtgtaccatc;read_names=J00121:27:H3GGKBBXX:5:2228:12165:13781;sequence=TACATTAAGATTCATATTAACTTTTTAGATTAAAATAAGATTACAATGATTATTT;start=4332;subtype=PARTIAL_INTERNAL;support_ref=22;support_variant=1;type=ALTERNATIVE;
scaffold51_24_with_IES	MILORD	internal_eliminated_sequence	4332	4396	.	.	.	ID=MILORD.24.4332.4396;Name=MILORD.24.4332.4396;bounded_by_ta=TRUE;common_boundary=Both;end=4396;ies_id=IESPGM.PTET51.1.24.4056;ies_left_dist=0;ies_min_dist=0;ies_right_dist=0;junction_seq=cgtgatttacgcattTAccatcttaccaaaag;read_names=J00121:27:H3GGKBBXX:5:2224:19999:9596,J00121:27:H3GGKBBXX:5:1222:18649:32015,J00121:27:H3GGKBBXX:5:1227:16772:40930,J00121:27:H3GGKBBXX:5:1113:10835:29061,J00121:27:H3GGKBBXX:5:1211:4422:30433,J00121:27:H3GGKBBXX:5:2219:14387:8981;sequence=TACATTAAGATTCATATTAACTTTTTAGATTAAAATAAGATTACAATGATTATTTTATTCAAGTG;start=4332;subtype=IES;support_ref=44;support_variant=6;type=IES;
scaffold51_24_with_IES	MILORD	internal_eliminated_sequence	4475	4500	.	.	.	ID=MILORD.24.4475.4500;Name=MILORD.24.4475.4500;bounded_by_ta=TRUE;common_boundary=Both;end=4500;ies_id=IESPGM.PTET51.1.24.4134;ies_left_dist=0;ies_min_dist=0;ies_right_dist=0;junction_seq=ctcctgggaaagttaTAcaaccactaacactc;read_names=J00121:27:H3GGKBBXX:5:2124:9861:31523,J00121:27:H3GGKBBXX:5:2120:19492:27074;sequence=TATAATCAGGAATTTTATTTTTAACA;start=4475;subtype=IES;support_ref=52;support_variant=2;type=IES;
scaffold51_24_with_IES	MILORD	internal_eliminated_sequence	4720	4774	.	.	.	ID=MILORD.24.4720.4774;Name=MILORD.24.4720.4774;bounded_by_ta=TRUE;common_boundary=Both;end=4774;ies_id=IESPGM.PTET51.1.24.4353;ies_left_dist=0;ies_min_dist=0;ies_right_dist=0;junction_seq=aacaatcacaagttgTAtcatatctgtatgat;read_names=J00121:27:H3GGKBBXX:5:2202:20425:44904,J00121:27:H3GGKBBXX:5:1221:23937:12691,J00121:27:H3GGKBBXX:5:1223:2838:10704;sequence=TATTATAAGTCGTATTTTGATAAAACAAATTAAGATTATTAATTTGAGTTGACAA;start=4720;subtype=IES;support_ref=24;support_variant=3;type=IES;
scaffold51_24_with_IES	MILORD	internal_eliminated_sequence	4732	4774	.	.	.	ID=MILORD.24.4732.4774;Name=MILORD.24.4732.4774;bounded_by_ta=TRUE;common_boundary=RIGHT;end=4774;ies_id=IESPGM.PTET51.1.24.4353;ies_left_dist=-12;ies_min_dist=0;ies_right_dist=0;junction_seq=ttgtattataagtcgTAtcatatctgtatgat;read_names=J00121:27:H3GGKBBXX:5:2226:26342:32297,J00121:27:H3GGKBBXX:5:1225:29863:38574;sequence=TATTTTGATAAAACAAATTAAGATTATTAATTTGAGTTGACAA;start=4732;subtype=PARTIAL_INTERNAL;support_ref=23;support_variant=2;type=ALTERNATIVE;
scaffold51_24_with_IES	MILORD	internal_eliminated_sequence	4844	4871	.	.	.	ID=MILORD.24.4844.4871;Name=MILORD.24.4844.4871;bounded_by_ta=TRUE;common_boundary=None;end=4871;ies_id=IESPGM.PTET51.1.24.4353;ies_left_dist=-124;ies_min_dist=97;ies_right_dist=-97;junction_seq=tggtcgctgaagaagTAtggcgcattaattat;read_names=J00121:27:H3GGKBBXX:5:1122:24211:17667;sequence=TAAAGGTATAGTTTTTTTACGCTGTCTA;start=4844;subtype=MAC;support_ref=39;support_variant=1;type=CRYPTIC;
scaffold51_24_with_IES	MILORD	internal_eliminated_sequence	5190	5215	.	.	.	ID=MILORD.24.5190.5215;Name=MILORD.24.5190.5215;bounded_by_ta=TRUE;common_boundary=Both;end=5215;ies_id=IESPGM.PTET51.1.24.4768;ies_left_dist=0;ies_min_dist=0;ies_right_dist=0;junction_seq=acatttcgatgttgaTAccccctaacatttag;read_names=J00121:27:H3GGKBBXX:5:1118:25053:10792,J00121:27:H3GGKBBXX:5:2220:29467:23329,J00121:27:H3GGKBBXX:5:2113:30188:7873,J00121:27:H3GGKBBXX:5:2207:12499:2475,J00121:27:H3GGKBBXX:5:1221:11698:36429,J00121:27:H3GGKBBXX:5:1105:23622:17139,J00121:27:H3GGKBBXX:5:2111:16508:41387,J00121:27:H3GGKBBXX:5:1116:15676:8295,J00121:27:H3GGKBBXX:5:1209:17574:14502,J00121:27:H3GGKBBXX:5:2125:24840:47172,J00121:27:H3GGKBBXX:5:2106:13068:11442,J00121:27:H3GGKBBXX:5:1127:19634:33088,J00121:27:H3GGKBBXX:5:1106:14336:7662,J00121:27:H3GGKBBXX:5:2219:21653:9789,J00121:27:H3GGKBBXX:5:2103:13839:37220,J00121:27:H3GGKBBXX:5:2218:8623:19038,J00121:27:H3GGKBBXX:5:1105:11596:24050;sequence=TATAATTGTCTTAAAAATATAAACCA;start=5190;subtype=IES;support_ref=6;support_variant=17;type=IES;
scaffold51_24_with_IES	MILORD	internal_eliminated_sequence	5296	5326	.	.	.	ID=MILORD.24.5296.5326;Name=MILORD.24.5296.5326;bounded_by_ta=TRUE;common_boundary=LEFT;end=5326;ies_id=IESPGM.PTET51.1.24.4848;ies_left_dist=0;ies_min_dist=0;ies_right_dist=-3;junction_seq=atatcacagaatctgTAttcctacaagatgag;read_names=J00121:27:H3GGKBBXX:5:1112:14854:6308,J00121:27:H3GGKBBXX:5:1118:20649:47999;sequence=TAGAGATGAATAAATAGAATTTTAATTGTAA;start=5296;subtype=PARTIAL_EXTERNAL;support_ref=36;support_variant=2;type=ALTERNATIVE;
scaffold51_24_with_IES	MILORD	internal_eliminated_sequence	5296	5323	.	.	.	ID=MILORD.24.5296.5323;Name=MILORD.24.5296.5323;bounded_by_ta=TRUE;common_boundary=Both;end=5323;ies_id=IESPGM.PTET51.1.24.4848;ies_left_dist=0;ies_min_dist=0;ies_right_dist=0;junction_seq=atatcacagaatctgTAatattcctacaagat;read_names=J00121:27:H3GGKBBXX:5:2203:23622:23962,J00121:27:H3GGKBBXX:5:2124:10368:27514,J00121:27:H3GGKBBXX:5:1226:6482:9174;sequence=TAGAGATGAATAAATAGAATTTTAATTG;start=5296;subtype=IES;support_ref=36;support_variant=3;type=IES;
scaffold51_24_with_IES	MILORD	internal_eliminated_sequence	5637	5663	.	.	.	ID=MILORD.24.5637.5663;Name=MILORD.24.5637.5663;bounded_by_ta=TRUE;common_boundary=Both;end=5663;ies_id=IESPGM.PTET51.1.24.5161;ies_left_dist=0;ies_min_dist=0;ies_right_dist=0;junction_seq=gcaatcctggtgagtTAcgtctccataaagtc;read_names=J00121:27:H3GGKBBXX:5:2224:2047:21887,J00121:27:H3GGKBBXX:5:2206:29214:9807,J00121:27:H3GGKBBXX:5:1215:5690:4391,J00121:27:H3GGKBBXX:5:2101:27316:28147,J00121:27:H3GGKBBXX:5:2220:20598:17350,J00121:27:H3GGKBBXX:5:1217:14874:34758,J00121:27:H3GGKBBXX:5:2104:7628:5394,J00121:27:H3GGKBBXX:5:2206:12215:26846,J00121:27:H3GGKBBXX:5:1110:10845:7416,J00121:27:H3GGKBBXX:5:1119:30157:2861,J00121:27:H3GGKBBXX:5:2128:25682:20041,J00121:27:H3GGKBBXX:5:1228:18944:18282,J00121:27:H3GGKBBXX:5:1226:30665:30151,J00121:27:H3GGKBBXX:5:2122:19755:44447,J00121:27:H3GGKBBXX:5:1119:19969:33035,J00121:27:H3GGKBBXX:5:2121:14661:28375,J00121:27:H3GGKBBXX:5:2204:29132:39207,J00121:27:H3GGKBBXX:5:2106:14255:48104,J00121:27:H3GGKBBXX:5:2227:29244:15240,J00121:27:H3GGKBBXX:5:2108:5142:25984,J00121:27:H3GGKBBXX:5:2222:11221:47911,J00121:27:H3GGKBBXX:5:1112:14915:31312,J00121:27:H3GGKBBXX:5:2121:12266:20990,J00121:27:H3GGKBBXX:5:2209:12804:2826,J00121:27:H3GGKBBXX:5:2124:30036:31875,J00121:27:H3GGKBBXX:5:1220:3468:8418,J00121:27:H3GGKBBXX:5:2104:14286:18546;sequence=TATGGGTAACGTTATTTATTTTGATTA;start=5637;subtype=IES;support_ref=36;support_variant=27;type=IES;
scaffold51_24_with_IES	MILORD	internal_eliminated_sequence	6059	6087	.	.	.	ID=MILORD.24.6059.6087;Name=MILORD.24.6059.6087;bounded_by_ta=TRUE;common_boundary=Both;end=6087;ies_id=IESPGM.PTET51.1.24.5556;ies_left_dist=0;ies_min_dist=0;ies_right_dist=0;junction_seq=aacattattatttctTAcaataggtcccagtc;read_names=J00121:27:H3GGKBBXX:5:2206:29132:28446,J00121:27:H3GGKBBXX:5:1102:19725:5147,J00121:27:H3GGKBBXX:5:1203:29427:40491,J00121:27:H3GGKBBXX:5:1218:23541:41018,J00121:27:H3GGKBBXX:5:1202:30939:40156,J00121:27:H3GGKBBXX:5:2219:11606:9051,J00121:27:H3GGKBBXX:5:1225:24850:32560,J00121:27:H3GGKBBXX:5:1204:19309:17509,J00121:27:H3GGKBBXX:5:1103:27844:17983,J00121:27:H3GGKBBXX:5:2203:4087:22819,J00121:27:H3GGKBBXX:5:1219:7517:32490,J00121:27:H3GGKBBXX:5:2201:26037:27232;sequence=TATAATCAAATTATTAATCTTTTTGGTTA;start=6059;subtype=IES;support_ref=16;support_variant=12;type=IES;
scaffold51_24_with_IES	MILORD	internal_eliminated_sequence	6700	6725	.	.	.	ID=MILORD.24.6700.6725;Name=MILORD.24.6700.6725;bounded_by_ta=TRUE;common_boundary=LEFT;end=6725;ies_id=IESPGM.PTET51.1.24.6168;ies_left_dist=0;ies_min_dist=0;ies_right_dist=2;junction_seq=gcaatttcaatttctTAtacattctaataatt;read_names=J00121:27:H3GGKBBXX:5:1119:14763:1824;sequence=TATAGGTTAAATCTTATTCACTTATT;start=6700;subtype=PARTIAL_INTERNAL;support_ref=4;support_variant=1;type=ALTERNATIVE;
scaffold51_24_with_IES	MILORD	internal_eliminated_sequence	6700	6727	.	.	.	ID=MILORD.24.6700.6727;Name=MILORD.24.6700.6727;bounded_by_ta=TRUE;common_boundary=Both;end=6727;ies_id=IESPGM.PTET51.1.24.6168;ies_left_dist=0;ies_min_dist=0;ies_right_dist=0;junction_seq=gcaatttcaatttctTAcattctaataattca;read_names=J00121:27:H3GGKBBXX:5:1218:18051:21834,J00121:27:H3GGKBBXX:5:1127:19989:10528,J00121:27:H3GGKBBXX:5:1127:20161:10581,J00121:27:H3GGKBBXX:5:1118:3630:40561,J00121:27:H3GGKBBXX:5:2104:11566:44394,J00121:27:H3GGKBBXX:5:1103:16782:29061,J00121:27:H3GGKBBXX:5:2101:31223:19900,J00121:27:H3GGKBBXX:5:1124:16620:36411,J00121:27:H3GGKBBXX:5:1119:15422:37396,J00121:27:H3GGKBBXX:5:1210:11596:16735,J00121:27:H3GGKBBXX:5:1224:26453:33897,J00121:27:H3GGKBBXX:5:2225:26403:1912,J00121:27:H3GGKBBXX:5:1110:6400:5868,J00121:27:H3GGKBBXX:5:2227:13494:46117,J00121:27:H3GGKBBXX:5:1222:3102:7328,J00121:27:H3GGKBBXX:5:2124:10247:33633,J00121:27:H3GGKBBXX:5:2110:12895:31294,J00121:27:H3GGKBBXX:5:2201:13981:24454,J00121:27:H3GGKBBXX:5:2117:5101:23698,J00121:27:H3GGKBBXX:5:2110:13321:30907,J00121:27:H3GGKBBXX:5:1216:22110:32771,J00121:27:H3GGKBBXX:5:1201:18497:31259,J00121:27:H3GGKBBXX:5:1214:11353:27109,J00121:27:H3GGKBBXX:5:1228:21846:14308,J00121:27:H3GGKBBXX:5:2102:12601:1525;sequence=TATAGGTTAAATCTTATTCACTTATTTA;start=6700;subtype=IES;support_ref=12;support_variant=25;type=IES;
scaffold51_24_with_IES	MILORD	internal_eliminated_sequence	7046	7071	.	.	.	ID=MILORD.24.7046.7071;Name=MILORD.24.7046.7071;bounded_by_ta=TRUE;common_boundary=Both;end=7071;ies_id=IESPGM.PTET51.1.24.6486;ies_left_dist=0;ies_min_dist=0;ies_right_dist=0;junction_seq=ctttgttttctgaagTAacacaatctaattga;read_names=J00121:27:H3GGKBBXX:5:1121:17746:23557,J00121:27:H3GGKBBXX:5:1226:25712:5851,J00121:27:H3GGKBBXX:5:1203:24119:20252,J00121:27:H3GGKBBXX:5:2226:6766:13535,J00121:27:H3GGKBBXX:5:2128:20669:34213,J00121:27:H3GGKBBXX:5:1121:9952:26019,J00121:27:H3GGKBBXX:5:1121:23886:8031,J00121:27:H3GGKBBXX:5:2218:18639:45185,J00121:27:H3GGKBBXX:5:2101:16427:28481,J00121:27:H3GGKBBXX:5:2124:18416:27320,J00121:27:H3GGKBBXX:5:2222:14783:18564,J00121:27:H3GGKBBXX:5:2101:14692:41159,J00121:27:H3GGKBBXX:5:1223:10196:11354,J00121:27:H3GGKBBXX:5:1124:28077:38890,J00121:27:H3GGKBBXX:5:2220:16011:15381;sequence=TACAATTGATTCCATATGTTCCACTA;start=7046;subtype=IES;support_ref=30;support_variant=15;type=IES;
scaffold51_24_with_IES	MILORD	internal_eliminated_sequence	7270	7323	.	.	.	ID=MILORD.24.7270.7323;Name=MILORD.24.7270.7323;bounded_by_ta=TRUE;common_boundary=Both;end=7323;ies_id=IESPGM.PTET51.1.24.6684;ies_left_dist=0;ies_min_dist=0;ies_right_dist=0;junction_seq=gaactccattagttgTAcattagcttaaatac;read_names=J00121:27:H3GGKBBXX:5:1226:3265:29835,J00121:27:H3GGKBBXX:5:1221:20090:23399,J00121:27:H3GGKBBXX:5:2215:15869:7926,J00121:27:H3GGKBBXX:5:1114:26037:12392,J00121:27:H3GGKBBXX:5:1122:12256:16436,J00121:27:H3GGKBBXX:5:2104:31771:15434,J00121:27:H3GGKBBXX:5:1211:9881:15627,J00121:27:H3GGKBBXX:5:1102:2473:12005,J00121:27:H3GGKBBXX:5:1213:5355:14818,J00121:27:H3GGKBBXX:5:2128:20892:32384,J00121:27:H3GGKBBXX:5:1216:29924:37554,J00121:27:H3GGKBBXX:5:2212:26220:36798;sequence=TATACACATATAGATTAATTTCTTCTTTCTTCATTATACTTTACATATTCGCTA;start=7270;subtype=IES;support_ref=10;support_variant=12;type=IES;
scaffold51_24_with_IES	MILORD	internal_eliminated_sequence	7278	7305	.	.	.	ID=MILORD.24.7278.7305;Name=MILORD.24.7278.7305;bounded_by_ta=TRUE;common_boundary=None;end=7305;ies_id=IESPGM.PTET51.1.24.6684;ies_left_dist=-8;ies_min_dist=8;ies_right_dist=18;junction_seq=ttagttgtatacacaTActttacatattcgct;read_names=J00121:27:H3GGKBBXX:5:1216:30381:2053,J00121:27:H3GGKBBXX:5:2224:4249:29079,J00121:27:H3GGKBBXX:5:1215:3681:37308,J00121:27:H3GGKBBXX:5:2210:5172:40069,J00121:27:H3GGKBBXX:5:1118:3102:24630,J00121:27:H3GGKBBXX:5:1112:29589:19214,J00121:27:H3GGKBBXX:5:2121:4168:29747,J00121:27:H3GGKBBXX:5:2221:11535:6747;sequence=TATAGATTAATTTCTTCTTTCTTCATTA;start=7278;subtype=INTERNAL;support_ref=12;support_variant=8;type=ALTERNATIVE;
scaffold51_24_with_IES	MILORD	internal_eliminated_sequence	7470	7497	.	.	.	ID=MILORD.24.7470.7497;Name=MILORD.24.7470.7497;bounded_by_ta=TRUE;common_boundary=None;end=7497;ies_id=IESPGM.PTET51.1.24.6684;ies_left_dist=-200;ies_min_dist=174;ies_right_dist=-174;junction_seq=taaaaattatttaaaTAcatccgaagcccttg;read_names=J00121:27:H3GGKBBXX:5:2203:29488:11337;sequence=TATTATGTACAAGATTCCATTTACTCTA;start=7470;subtype=MAC;support_ref=61;support_variant=1;type=CRYPTIC;
scaffold51_24_with_IES	MILORD	internal_eliminated_sequence	8759	11948	.	.	.	ID=MILORD.24.8759.11948;Name=MILORD.24.8759.11948;bounded_by_ta=TRUE;common_boundary=None;end=11948;ies_id=IESPGM.PTET51.1.24.6684;ies_left_dist=-1489;ies_min_dist=1489;ies_right_dist=-4625;junction_seq=caccattttctttttTAccaaattaatgaaat;read_names=J00121:27:H3GGKBBXX:5:1113:27904:27373;sequence=TATAATAAAACTTGTAATATTTTTTGGAAGACCTTAAATTTCTTTATATAAGTATAAAGAGGAGTGATATTAATCATTTGTAAAAATAAAGATTCAAAATAAACTACTTAATTAAAATCAATGTTATGCTGTAGAACCAAAAAAATTCCCTTGTTAAAAATTAAAATGCCACACAGAAGAGAATGAAAATTTTAATTTAAGTTGATAGATGAGTCAAACAAATAAAGTAGAGGATCCTAAGGAATAGCCTTTAATTCAAACGGCATTTTATTAGTAACTGATGATTGGAGAAAAAACTTTTTGGAGCTTTACAAAAGGGATAATATATTGAAAAGTTTAGTTAGTTTCTAGTAAAATAAAAAACTTATCTATTGACTCTGATTGCGCTTCTATTAGAATATGGAAGTAGTAGAATGACAACGAATAGATTTTCTGATCCATAAACTTAGCATTAGATTGCAATATTATACTTTTCCTTAAATGAGTAGTAAGAGGTATTATTAGCTGGTGGTGCAGATTTATTTTAACAGCATGAGAAGTAGTTTTAAATCTGAATTAAGTAATCTATATTTAATCTTTGCAGAAACATACATTTGATCTTTTACTCTAGTTTGGATTTTTCTGAAAATTAATTGGTGTCTTATGGTTAATAATCATTATTTGGTAAAGAAAATATGAATAATAATGTATGTTATTATGGTTTCTAAACTTTAGAAGAAAAATTAACGAAATAATAATCATGTATAAACAATTGCTCTAGTTAAAGATGATTCCGTTTTTATTTGCAAATAAAGTTAGCAATTGCAATAAATACACTTGTGATTACATGCCAACCTAAACTGAATGTGAATCTTAAATAAAAAGTAAAAGGTCTTATTTCTTAAATAATTCCTGTATTTCTACTAATGATTGCTCAAAAATACCAATATATAATAAAGCCTTGTTTTTTTTTTCTGGATTAATTAAATGGTGTAATTCATATAAATTCTAATAGAAAACAACTATAATTCTTTAAATTTCGTCATTAATATTTTAATTTGGAAAAATATTTTCAGGTAGTGTTTGAGACATTTGAATCCCTAAAATATTAAAAACCATAAGTTGGCAGGGACTTGACAACGAAAAAACATTAGATTTTCAAATAAAAAAAAAAATTGGCATTCTCAAATCTTATAAATTTAAATTAAATTGCTAATTAAATTATTGGTTAGAATATGAATGGGATTTTGTTCTATAAAACTATGTTGTCCATAATTTAGAATTAAATTAAAATTTTATATCATACTGAAAAAAAAAAAAGAACAAGCTCAACTTATAAGTGATCAAATCTGGAATAGATAGTTAATAGCCCTTAGTTAAGCCTTCCAACAGATTCCCTAGGCATTCTCTCTATTCTAGGTTTTGGGTTTGGGTTTGGGTTTGGGTTTGGGTTTGGGTTTGGGTTTGGGTTTGGGGTTGGGGTTGGGTTTGGGTTTGGGTTTGGGTTTGGGTTGGGGTGGGTTGGNNNNNNNNNNNNNNNNNNNNNNNNNNNNNNNNNNNNNNNNNNNNNNNNNNNNNNNNNNNNNNNNNNNNNNNNNNNNNNNNNNNNNNNNNNNNNNNNNNNNNNNNNNNNNNNNNNNNNNNNNNNNNNNNNNNNNNNNNAAAACAATCAATCATAAAAGATTGGCGAGATTATCGATAAATGATGTGATTTTATTCCCAATATGCGCTTTCCCCTTTAAAATGAAGGAGATGGTCAAACACTTCAGCCCGTCTAGTGTGAACCTCGAAATACCTATGGCTGTCTACAATGTTAAATGATTCAACATATTAAATATGTTTATTAAATACACTAAAAATAAAAAAAATTCAAGAAAATTGTTTTGAATATAAAACACATGAATTTTCTCTTTAAATTATTAGTTCTATTTAGATTATTGGCATCAGGTTTTTATTTATTGATCAGATATTTTCATCAAATAGAATCACAGTATCTTAATATTAGATTATAATGATATTCATGTTTGCACGATGGACATAAATCTAAATGATAAATTATTATTTTTAGAATTTTTTGCATTCCATTAAAACTGAGTCCTGAATGATTTTGAATAGCATTGATCTTACACATGTCTCCAAGCCAAATGCACCTCCAAATATATTTATTGACAACTATGTTTTCCAATATTCTTTTTATGATTGGGGGTTATCTCCCTTGACAACTCTCGATTTATGAAAATCTCTTTAAATATAATAAATCGTAGTATATGACATTATCACAATTGCCATTTACTATGATAATAGACATAATGTTATTATTCTATCTAAGCTTCTTCCACATCGCCGAATTTATTCTAAGCATCACTCCATTATTTCCTTATCAAAAATGAATTCAATTATTTGTATAACACATCAATCAAAATACTTTACCTAACCGTTCTTAACGCTTATCTTTATTTAATATGCTGCAATCTAAAATGCTAATACAAAAGCAAAATAAAAACCGCAATACCCTTACTCTAAATGTTCTTCTGATACAAGCCTCTTGGTTCAAATTATTAATCTAGGTCTTGTATGATCATCTGTACTTTAAATTAGAATATTCATATAACTCCTTATTTAATCAAGTAATTTTGTAATTTTCCTTTTTTGAAAGTTAATTGATTGATTCACCAATATTTTTTAGTTATGTATTTTACATTAAACGTTAATTTTAAATACATTTAATTAAAAAACAAAAAATCATCAATCCAGAGTTTCGAACTTGAATCTTGCTTTCCTCTCCTTTTCAAAGCAGAGTGATTAACACTTGTATATTAATCTTCTTAATGAGCACACAATGCTAAAAGAGGGTTCTCAAAAATTGCTATGTAATGAATTTAAAATATAAATGAATATATTATTTAAAAATTTATCTAGAAGTGAGAGAAATTTTTTTGAAATCTCTTGGATTTTTCTTTCTTATACAAAAATAGGTTTGAATAAAAAAATAAGTTGGAATATGTTAAATTTGAGGATACATTATCTCAATAAAAATTTAGAGGAGGCTGAAGAGCTATGAATTGTATAATTAAAATTTTAAATTAATAAAATATAATTTATCACAATTATTAATTTGAACCTAAAGGATTCTAAATCTTATTCATTAAAAATTTTCATTTTTGAATTGAATTGTGAATTATAAAATCGAAATGTAAACTAAAATTACCTA;start=8759;subtype=MAC;support_ref=58;support_variant=1;type=CRYPTIC;
scaffold51_24_with_IES	MILORD	internal_eliminated_sequence	9451	10627	.	.	.	ID=MILORD.24.9451.10627;Name=MILORD.24.9451.10627;bounded_by_ta=TRUE;common_boundary=None;end=10627;ies_id=IESPGM.PTET51.1.24.6684;ies_left_dist=-2181;ies_min_dist=2181;ies_right_dist=-3304;junction_seq=aataataatgtatgtTAaaacacatgaatttt;read_names=J00121:27:H3GGKBBXX:5:2126:31193:9508;sequence=TATTATGGTTTCTAAACTTTAGAAGAAAAATTAACGAAATAATAATCATGTATAAACAATTGCTCTAGTTAAAGATGATTCCGTTTTTATTTGCAAATAAAGTTAGCAATTGCAATAAATACACTTGTGATTACATGCCAACCTAAACTGAATGTGAATCTTAAATAAAAAGTAAAAGGTCTTATTTCTTAAATAATTCCTGTATTTCTACTAATGATTGCTCAAAAATACCAATATATAATAAAGCCTTGTTTTTTTTTTCTGGATTAATTAAATGGTGTAATTCATATAAATTCTAATAGAAAACAACTATAATTCTTTAAATTTCGTCATTAATATTTTAATTTGGAAAAATATTTTCAGGTAGTGTTTGAGACATTTGAATCCCTAAAATATTAAAAACCATAAGTTGGCAGGGACTTGACAACGAAAAAACATTAGATTTTCAAATAAAAAAAAAAATTGGCATTCTCAAATCTTATAAATTTAAATTAAATTGCTAATTAAATTATTGGTTAGAATATGAATGGGATTTTGTTCTATAAAACTATGTTGTCCATAATTTAGAATTAAATTAAAATTTTATATCATACTGAAAAAAAAAAAAGAACAAGCTCAACTTATAAGTGATCAAATCTGGAATAGATAGTTAATAGCCCTTAGTTAAGCCTTCCAACAGATTCCCTAGGCATTCTCTCTATTCTAGGTTTTGGGTTTGGGTTTGGGTTTGGGTTTGGGTTTGGGTTTGGGTTTGGGTTTGGGGTTGGGGTTGGGTTTGGGTTTGGGTTTGGGTTTGGGTTGGGGTGGGTTGGNNNNNNNNNNNNNNNNNNNNNNNNNNNNNNNNNNNNNNNNNNNNNNNNNNNNNNNNNNNNNNNNNNNNNNNNNNNNNNNNNNNNNNNNNNNNNNNNNNNNNNNNNNNNNNNNNNNNNNNNNNNNNNNNNNNNNNNNNAAAACAATCAATCATAAAAGATTGGCGAGATTATCGATAAATGATGTGATTTTATTCCCAATATGCGCTTTCCCCTTTAAAATGAAGGAGATGGTCAAACACTTCAGCCCGTCTAGTGTGAACCTCGAAATACCTATGGCTGTCTACAATGTTAAATGATTCAACATATTAAATATGTTTATTAAATACACTAAAAATAAAAAAAATTCAAGAAAATTGTTTTGAATA;start=9451;subtype=MAC;support_ref=48;support_variant=1;type=CRYPTIC;
scaffold51_24_with_IES	MILORD	internal_eliminated_sequence	9633	10572	.	.	.	ID=MILORD.24.9633.10572;Name=MILORD.24.9633.10572;bounded_by_ta=TRUE;common_boundary=None;end=10572;ies_id=IESPGM.PTET51.1.24.6684;ies_left_dist=-2363;ies_min_dist=2363;ies_right_dist=-3249;junction_seq=aaaagtaaaaggtctTAtgtttattaaataca;read_names=J00121:27:H3GGKBBXX:5:2205:29528:12779;sequence=TATTTCTTAAATAATTCCTGTATTTCTACTAATGATTGCTCAAAAATACCAATATATAATAAAGCCTTGTTTTTTTTTTCTGGATTAATTAAATGGTGTAATTCATATAAATTCTAATAGAAAACAACTATAATTCTTTAAATTTCGTCATTAATATTTTAATTTGGAAAAATATTTTCAGGTAGTGTTTGAGACATTTGAATCCCTAAAATATTAAAAACCATAAGTTGGCAGGGACTTGACAACGAAAAAACATTAGATTTTCAAATAAAAAAAAAAATTGGCATTCTCAAATCTTATAAATTTAAATTAAATTGCTAATTAAATTATTGGTTAGAATATGAATGGGATTTTGTTCTATAAAACTATGTTGTCCATAATTTAGAATTAAATTAAAATTTTATATCATACTGAAAAAAAAAAAAGAACAAGCTCAACTTATAAGTGATCAAATCTGGAATAGATAGTTAATAGCCCTTAGTTAAGCCTTCCAACAGATTCCCTAGGCATTCTCTCTATTCTAGGTTTTGGGTTTGGGTTTGGGTTTGGGTTTGGGTTTGGGTTTGGGTTTGGGTTTGGGGTTGGGGTTGGGTTTGGGTTTGGGTTTGGGTTTGGGTTGGGGTGGGTTGGNNNNNNNNNNNNNNNNNNNNNNNNNNNNNNNNNNNNNNNNNNNNNNNNNNNNNNNNNNNNNNNNNNNNNNNNNNNNNNNNNNNNNNNNNNNNNNNNNNNNNNNNNNNNNNNNNNNNNNNNNNNNNNNNNNNNNNNNNAAAACAATCAATCATAAAAGATTGGCGAGATTATCGATAAATGATGTGATTTTATTCCCAATATGCGCTTTCCCCTTTAAAATGAAGGAGATGGTCAAACACTTCAGCCCGTCTAGTGTGAACCTCGAAATACCTATGGCTGTCTACAATGTTAAATGATTCAACATATTAAA;start=9633;subtype=MAC;support_ref=40;support_variant=1;type=CRYPTIC;
scaffold51_24_with_IES	MILORD	internal_eliminated_sequence	9692	9717	.	.	.	ID=MILORD.24.9692.9717;Name=MILORD.24.9692.9717;bounded_by_ta=TRUE;common_boundary=None;end=9717;ies_id=IESPGM.PTET51.1.24.6684;ies_left_dist=-2422;ies_min_dist=2394;ies_right_dist=-2394;junction_seq=aataccaatatataaTAattaaatggtgtaat;read_names=J00121:27:H3GGKBBXX:5:1220:29650:6413;sequence=TAAAGCCTTGTTTTTTTTTTCTGGAT;start=9692;subtype=MAC;support_ref=22;support_variant=1;type=CRYPTIC;
scaffold51_24_with_IES	MILORD	internal_eliminated_sequence	9763	10572	.	.	.	ID=MILORD.24.9763.10572;Name=MILORD.24.9763.10572;bounded_by_ta=TRUE;common_boundary=None;end=10572;ies_id=IESPGM.PTET51.1.24.6684;ies_left_dist=-2493;ies_min_dist=2493;ies_right_dist=-3249;junction_seq=aatagaaaacaactaTAtgtttattaaataca;read_names=J00121:27:H3GGKBBXX:5:2212:14844:13535;sequence=TAATTCTTTAAATTTCGTCATTAATATTTTAATTTGGAAAAATATTTTCAGGTAGTGTTTGAGACATTTGAATCCCTAAAATATTAAAAACCATAAGTTGGCAGGGACTTGACAACGAAAAAACATTAGATTTTCAAATAAAAAAAAAAATTGGCATTCTCAAATCTTATAAATTTAAATTAAATTGCTAATTAAATTATTGGTTAGAATATGAATGGGATTTTGTTCTATAAAACTATGTTGTCCATAATTTAGAATTAAATTAAAATTTTATATCATACTGAAAAAAAAAAAAGAACAAGCTCAACTTATAAGTGATCAAATCTGGAATAGATAGTTAATAGCCCTTAGTTAAGCCTTCCAACAGATTCCCTAGGCATTCTCTCTATTCTAGGTTTTGGGTTTGGGTTTGGGTTTGGGTTTGGGTTTGGGTTTGGGTTTGGGTTTGGGGTTGGGGTTGGGTTTGGGTTTGGGTTTGGGTTTGGGTTGGGGTGGGTTGGNNNNNNNNNNNNNNNNNNNNNNNNNNNNNNNNNNNNNNNNNNNNNNNNNNNNNNNNNNNNNNNNNNNNNNNNNNNNNNNNNNNNNNNNNNNNNNNNNNNNNNNNNNNNNNNNNNNNNNNNNNNNNNNNNNNNNNNNNAAAACAATCAATCATAAAAGATTGGCGAGATTATCGATAAATGATGTGATTTTATTCCCAATATGCGCTTTCCCCTTTAAAATGAAGGAGATGGTCAAACACTTCAGCCCGTCTAGTGTGAACCTCGAAATACCTATGGCTGTCTACAATGTTAAATGATTCAACATATTAAA;start=9763;subtype=MAC;support_ref=25;support_variant=1;type=CRYPTIC;
scaffold51_24_with_IES	MILORD	internal_eliminated_sequence	18095	18127	.	.	.	ID=MILORD.24.18095.18127;Name=MILORD.24.18095.18127;bounded_by_ta=TRUE;common_boundary=None;end=18127;ies_id=IESPGM.PTET51.1.24.6684;ies_left_dist=-10825;ies_min_dist=10804;ies_right_dist=-10804;junction_seq=ttatatagcaaaattTAatgcttatagtatta;read_names=J00121:27:H3GGKBBXX:5:2111:14884:2176;sequence=TATTGCAATACCCTAATTTTAATTGATGACTAT;start=18095;subtype=MAC;support_ref=91;support_variant=1;type=CRYPTIC;
scaffold51_24_with_IES	MILORD	internal_eliminated_sequence	27244	27271	.	.	.	ID=MILORD.24.27244.27271;Name=MILORD.24.27244.27271;bounded_by_ta=TRUE;common_boundary=None;end=27271;ies_id=IESPGM.PTET51.1.24.37954;ies_left_dist=11350;ies_min_dist=11350;ies_right_dist=11437;junction_seq=aaatctaagatttatTAgcaaattcactaatt;read_names=J00121:27:H3GGKBBXX:5:2119:5172:29905;sequence=TATTTTCATCTCTAAATTATCTTTATGT;start=27244;subtype=MAC;support_ref=84;support_variant=1;type=CRYPTIC;
scaffold51_24_with_IES	MILORD	internal_eliminated_sequence	38594	38708	.	.	.	ID=MILORD.24.38594.38708;Name=MILORD.24.38594.38708;bounded_by_ta=TRUE;common_boundary=Both;end=38708;ies_id=IESPGM.PTET51.1.24.37954;ies_left_dist=0;ies_min_dist=0;ies_right_dist=0;junction_seq=ataggaatggtttatTAtcatgatgaagtgag;read_names=J00121:27:H3GGKBBXX:5:1119:26656:30661,J00121:27:H3GGKBBXX:5:2120:8613:29782,J00121:27:H3GGKBBXX:5:1119:13291:46188,J00121:27:H3GGKBBXX:5:2108:16589:18318,J00121:27:H3GGKBBXX:5:1113:5193:7785,J00121:27:H3GGKBBXX:5:2119:7669:44042,J00121:27:H3GGKBBXX:5:2102:6228:36692,J00121:27:H3GGKBBXX:5:2112:20902:11161,J00121:27:H3GGKBBXX:5:1207:31121:37202,J00121:27:H3GGKBBXX:5:1226:15940:2914,J00121:27:H3GGKBBXX:5:1220:4736:9737,J00121:27:H3GGKBBXX:5:1207:11708:39787,J00121:27:H3GGKBBXX:5:2219:19644:17491,J00121:27:H3GGKBBXX:5:1224:13839:39998,J00121:27:H3GGKBBXX:5:2114:18111:8154,J00121:27:H3GGKBBXX:5:2103:24099:11530,J00121:27:H3GGKBBXX:5:1202:2767:20814,J00121:27:H3GGKBBXX:5:2202:28615:21817,J00121:27:H3GGKBBXX:5:1116:6441:8682,J00121:27:H3GGKBBXX:5:1128:27367:4708,J00121:27:H3GGKBBXX:5:1123:26646:39189,J00121:27:H3GGKBBXX:5:1206:26484:15276,J00121:27:H3GGKBBXX:5:2212:8775:48491,J00121:27:H3GGKBBXX:5:2213:9323:40684,J00121:27:H3GGKBBXX:5:1221:14235:10686,J00121:27:H3GGKBBXX:5:1109:15341:5816,J00121:27:H3GGKBBXX:5:1213:21836:46926,J00121:27:H3GGKBBXX:5:1105:20699:43796,J00121:27:H3GGKBBXX:5:2210:22567:2897,J00121:27:H3GGKBBXX:5:2218:20750:17825,J00121:27:H3GGKBBXX:5:1118:19065:25703,J00121:27:H3GGKBBXX:5:1123:12165:46416,J00121:27:H3GGKBBXX:5:1118:19207:25527,J00121:27:H3GGKBBXX:5:2228:26169:32947,J00121:27:H3GGKBBXX:5:2120:8440:12462;sequence=TACAATTAAATGCTTAATATTTCTTGAATTTTTATATTCTTATTTTGTTTGAGTAGAATTCAAGTAATAATTTTAGATAAATAATAACAAATTCAAAAGGAATTTTTATACACTA;start=38594;subtype=IES;support_ref=4;support_variant=35;type=IES;
scaffold51_24_with_IES	MILORD	internal_eliminated_sequence	38594	38701	.	.	.	ID=MILORD.24.38594.38701;Name=MILORD.24.38594.38701;bounded_by_ta=TRUE;common_boundary=LEFT;end=38701;ies_id=IESPGM.PTET51.1.24.37954;ies_left_dist=0;ies_min_dist=0;ies_right_dist=7;junction_seq=ataggaatggtttatTAcactatatcatgatg;read_names=J00121:27:H3GGKBBXX:5:1116:18741:20779;sequence=TACAATTAAATGCTTAATATTTCTTGAATTTTTATATTCTTATTTTGTTTGAGTAGAATTCAAGTAATAATTTTAGATAAATAATAACAAATTCAAAAGGAATTTTTA;start=38594;subtype=PARTIAL_INTERNAL;support_ref=2;support_variant=1;type=ALTERNATIVE;
scaffold51_24_with_IES	MILORD	internal_eliminated_sequence	39886	39914	.	.	.	ID=MILORD.24.39886.39914;Name=MILORD.24.39886.39914;bounded_by_ta=TRUE;common_boundary=Both;end=39914;ies_id=IESPGM.PTET51.1.24.39131;ies_left_dist=0;ies_min_dist=0;ies_right_dist=0;junction_seq=aggataagaataaagTAttgaaatgtgtatat;read_names=J00121:27:H3GGKBBXX:5:1211:12043:33053,J00121:27:H3GGKBBXX:5:1209:24647:26441,J00121:27:H3GGKBBXX:5:2109:26565:19566,J00121:27:H3GGKBBXX:5:2204:8420:14467,J00121:27:H3GGKBBXX:5:2203:8785:48544,J00121:27:H3GGKBBXX:5:2103:20821:36657,J00121:27:H3GGKBBXX:5:1217:3539:13218,J00121:27:H3GGKBBXX:5:2216:32451:45801,J00121:27:H3GGKBBXX:5:1211:11596:33053,J00121:27:H3GGKBBXX:5:1201:18051:39312,J00121:27:H3GGKBBXX:5:2207:10429:24665,J00121:27:H3GGKBBXX:5:1111:11982:5622,J00121:27:H3GGKBBXX:5:2217:20182:1121,J00121:27:H3GGKBBXX:5:1120:21278:1683;sequence=TATAGTGTAATTGATAATGTCATCAAGTA;start=39886;subtype=IES;support_ref=144;support_variant=14;type=IES;
scaffold51_24_with_IES	MILORD	internal_eliminated_sequence	43597	49796	.	.	.	ID=MILORD.24.43597.49796;Name=MILORD.24.43597.49796;bounded_by_ta=TRUE;common_boundary=None;end=49796;ies_id=IESPGM.PTET51.1.24.42834;ies_left_dist=21;ies_min_dist=21;ies_right_dist=-6113;junction_seq=agaaagtgtgttataTAtattgtaatatattt;read_names=J00121:27:H3GGKBBXX:5:1128:8734:25703;sequence=TAAAAGGATAATGGTTTTCTTTACAATAGAAATGGTTTAGTATTTGAATTCTGTGTTGAAATAATGAAAATACTTAGGTATTAGGTGTAGCTGATTTAAAAATCATTAATATTAACAGTAAATGGAGAGCAATGAACATTCTTTGACTTTTGTATACATTTTGATTATATCATCATTGTGTTTTATAATTGTGATGTATTGGAAAAGGAGGAAGCCAGCGACAGGTGAATCAATGGAGGTATTGATATGATTCGGTTACACTTAAAGGGTAGAATATGGAAGAAGATAGTATTTGCTTATTAGGATATGTTACAAACTTTCGATCCGGCTGACAAAGAGTTACTCAAGCACACATACCATAACACTATCTTCAACAGTAAGGGTGTTAAAGTCTCAAATTATACAGTTGTCTCTATGATTTATATTTGGATTCTCTCAATTTACAATTGAACTATTGTACGCGCAAGACAAGCCAGAAGAAAGCCTCCAATGTGCAGTTCAATTTGAACAAAAACGAAACTCTATATTATTGATTAAAATAATATGTAAAGTAACGAATAGATGATGCTCCCACTTCTTACAAGGGACATGAATCGAACTTTTCTTTTCACTAAAAAGGCCTCGCCCTATTGCCAACGCTTAAAGGAAGTAGGACGTAGACATTCCGTGCTGTATTCTACAGATGAACGATTCACTTAAAACATAATGCTTTGCTAAGGGGCGACATTGAAAATGGATTCCAAGTCAAGAACTGCAAAACCCAAACAAAGGAATTACAAAAAGATCAACAGAACTACTAATTTTGAAAGAGCGATCAATGTAGATATTTCCCCTTGGGAGAATTTTTCACCTTGAAAATATTATGCTTTATTACTAAATATTATTGATAAATATATTACATATAGTGATTCAAACATTGGTCAGCTATTTTTTATAAATGAAATGGTAAGTCTAGTCTTAAATAACTAATATTTTGTACAACAAATAAAAAACCAAAAAAGTCTGCATGGTAATAGTAATAAAAATTATGCGAAAAAATACCAGATTATCCACGGATTCAGATAGGAAAAGAATCATCTCGAATCTCTCAATAAAATCGATAAATTCTACTACCATCAATACAACTACTGACGCTACTCTCCCTCGTTTAGAATCTAATTATTATATCAAAGGTAGAGTGAAAAGAAGCACTCATCAAATACGATTTCAACGTTCGCCTATGAAAATGTCATAGCCAAATAATATGCTTGAAATTCAATCTATTAAATAATCTACTAAAATCTTACTAACCTCTGTTGTCTCCGAACTAGATAAATTAGCCATTGCATTAAAGCATAATTCTACCAAAGCTCAGGATGTACTGAATCTCACTATTGATTTAATGAATATGTTGGGCTCTGATTATGATCGATTGGAAATCTATTTAATTGTTCTCTAAAATAAGTGCAAATCCTAATGTGTAACTTTGGGATTATTATTTACATTTCTCATAGCAATTATTCAAGAAAGTTATGGACACACTAAAGGAGCTTTGTAATAATACAAATATATGAATGATACAGCAAACAAACATTAGCTATTTTAATGTAAAATGATGGTGTATTATAGAATTGGATTGCTCTTAAATAGATCAAAATAATTTGAAAAGTTATTAATAATTGGTAAAAAATTATTAAAGTTAAGTTGGTATAGTGGATGAGTCATTGCATATACAAATAAATGAAATTATGGTATTATTAAAATATGCAATTGATGATGGAAGATAATTCACCAATATCTAATCCTCCTGACTGTATTATTCAGAGCAAGAGTATGAAGAGAAAGCCTACTATCTGATATCAAAGGGATATAATGGCATTTAAGATATGGAAATGTCTGTTATATTTATGAATAGATATTGTGAGGTCAATAAATCTTACTTAACTTATATTTCATAGACTCTAATATCTTTTAAATTAATTAATAATTTATTAAAAAGGCTATTTGTAATTTAGCACCTAATTTTATCTCTAAAAAATATGTAATAAGGATTAATCTTGATTATAAAATATAAAATAAAAATATTAAATTTATTTAACTGATGGACTAGTTTTAAACTTGTCTAAAGCTGTTTGTAATAGCTCAGAAGCTGAGATCATCTGACATAAAAGAGAAAATTTTAGAAATTAAATTAGCCACAGATATCCCAACAATCTTCTAAGCTAAAACAGAATTAGATTTTAATCACATCAGTCCCTTTTTATTTTTGAATAGAGGTTCGATGAACAGCCTTAAAATTTAATATATAGATAACCTTGCATTTCACATAAGAATTCTGAAAATTGTAGATTTCATAATATTTAAACTATAATTGAAGTATTAATTTATGGGACATGTGACTCATTTATTCTAAAACATAAATTGAATACCAATAACTGCAAGAAAAGGTAACAAAAGAAAACTGAAAAATTATAATTATCTCTTCCACATATCCAATCTCACAAAAATTAGGCTTACAATCAACTAGGAAATAAGAGATACAGCTATGGTAAATAATACTAGAATATAATAAACTTAATATAAAAAGGAGATCAATATGCGCTTGATTAGCCATATATTAAAAAAACACAAAACCAATAAATAGCAAATTTAAAAAGATAAAAACCCAGAGACTTATTAAAAATTGAATTAATTTAAAAAGTCTGAACTAAAATTAGGTAATGAATATAGAAAAAACAAGAAAATCACTTAACACTTTGAATAAATAGAGATATAGAAAACAAGAAAATAACCTAATACTTTAAATAACAAATATTAACTAGGCAAATATAGAAAAATTTCAATAATGAGTGAATAACTCAAATGATAAATCTTGGAGTGAATTGGTAACAATAAATTGGAGTTAAAATTTAATTTTTATTTAAATCAACTCAAAAAATTATCATATATGGTTACTTTAATAGTCCAGTAATAAATTTCCCTTTATTTCAACCCTTAACATAACCTTAAATCAATACCTTTCACAGATAATAGATTAAGAAATTTATGACTTCAAGAAATGATGATTGCATAGCCAGAAATTTTACTAATACAAAATTTAAAAGTAGTTTGAATGATCTTTCAGATCATTGTTTATTATAAATTACCTTAAACTTTATCAATAATTAAAACAATGAACATCGAATATTTTATAATAAAAAGCAAGCTAATCTCTTAAATTAACAGGCTAATCACCTTAATAATTCACTTGCTGGTATAATTATGTAAGAATTAATCTAAGGATAACAAAAGTCATTGCAAACAAAGAATCACATTTTTAACATTTAAAAACAATAGAGAATCACTTGAATAAGGCTAGAATATGTTTCAAATATTTATAAAACAATCAATAGTAAAGATGCATTTAAAGCGATTAAACGATTAGCAAATCATAAGCCCAATAAAAGAGGAGAATTATTTAGATGTTTTAAAAATGTAAATGGAGAACAGGGGAGCGGCGATTGCTGTACACACAATTTTTTCAATTAACTCCTAATTTTTTTCCAAAAAGCTCCTTTCAGCCTCTATTTTTACCTTCCTTACCCCCCTTAAATACTATAAAAAATGATATCCAAAAATAAAGCAATAACAAAAGATGGGATATCTGATAAATTTATCAAAAATACAAAGAATTATCAACTATTATATGATTTATGAACCAATAGTACTTTCGAAAAGAATATTTATTTATGCGAAGCCAGATTAATTCCACTGAATAAATGTTTCCCTGAGATACCAAATTATAATTAATTTAGACTAATTATTATTATGAGCCCTCTATTCAAATTTCTTGAATTAAGATTTGCAAAAAAAACATACAAGTAGGTATTTGCCTTGGAAACAGCACATAAACAAATATTATATAATTAATTGAAAAAATTAAAGATGCAAAGAAAAGTGAGAAATTAGATGTAATACTCATAGATTTTTCGAATATATAAAAATAATTGAAAGACCAAAGTCATATGAAATCCTTAAAAATAAATGAATACTTAATGAATTTGAAGTAGAATTCTTGATAGCTCTATATTCCTAATTACACTTTGTAATTTCAGTTAACAAAAAGAAAAAAAAAGAATAGTTTGAGAATGGAGGAATGTAAGGTTCTCAAATATCCTTGTCCTTATTTTATATTTATCTGGATGGATTTTTTAAAGAATTTTCAGATAATTTCAAATGATGGTTTGATGTGAATGCTTATGTCGATGACTTTGTCATCATTATAAAACATTTAAATATAACTAATTTCTTAAATACACTTGGAGTAGTATCTTAAAAATGGAATTTTAGGTTAATAAAAAGAAATCAGGAATTTTAATTCTTCTTAATCTCAAAATAAATAGATCACAAAAATGATGGTCTATCCTATTGTCTAAAAATAATAAATATTTAGGTTTAATAAATAAAAAATCATCTTTAAATGAGCACCTAACTATTATACAAGGATAATTCAAGGCCAAAACAACGAAGCTAAAATGGATATGTAGGAATATGCCTTTATTCAAGTAAATCAATATAGGGAAAATTTAGGTCAATTCTTCCCTAAATTATGTCTTATCAGCAATTAATATGAAAATTAGATATCGTAAAAATCGAAATTGAATTTAATGAAAAGATTGCTATTAAACAAACTTTTAAGTATTCCTAATAGTTCTCCTAACTGTTTTCTAGAATTAATAATGAAAAAGAAAGTTAATATAAGAAAACTTGAAGGATTTAGATAATTATTAATACATATACTAGAATAACATTTATTTATTGAATAAGACTAATTATTATTACAATTTCTAGAAGGAGGTATCCAAAATAAAGAGAATAAGAAAGAAATATCAACTAAACTTAAGAACCTTGAAGTATTATAATTCTTATAGAAATGATTATTGAGCATACTATTCATATCGAATTCCTTAAAAGGACAAATAATAATAATAATAATCCTGATTATGCCATTTTACTAATTTATAAAAATCTAATCAAATAAATGAAGTAATATCAACTTTAATATCAAATTATTAATTTCAAAATAGTTTTAAAAAAACAATACCTTGATGGAACATTGTAATAGAATGATCATATCAAAAACATAGGGATCTAATAAATTGTTATGTATCATAGAAGAACTTAGGAATCAAGACATAAGAGTCCTTCATCAGATGATTTCAATTTGGAAATGTTCAGATAAAAGATTGAAAGGAATTATATCAAAATGAAAATGATCGGAGGAAAGTTAACATTTAAATTATAGTCATCTGAATGTGATATATGTGCTCAATATGGCAAGAATTGTGAAAGAATCTAAACTGAGGATGAACATCCATATAAAAAGAATTTGGTGTTACACACTGATATAATTAGCTTATCAATTATAACTATAGTAGAAATAGGGATTTGATTGGATACTTCGATTCAGAGCAAATCTAATAGATGTATGTACCATAAAAAACGTTACCGATTCTAAAATAATTAATATTAAAATTCATTTCTTATATATGAAACAAACGAATTAATTAAATGATAGTATGTATTAAGCTTACTTTCTTGGACATATGAATGCATTAAAAGCGATTAAGGGAAGGAAGAATCAAAATATATAAGAATCAAAAGTTCTAGTCAAATTATGTAATGATTTTAACTTATTGAAGCATTATCAATGAAACTGTATAAATAAAGAGTCAATCACTTTGAGCAGTTACAATATAAATAATAACTGGCAATTTCAAACTAAAAAATAAAGCAAACAATTGAGAGAATTCATTAGAGCAGCCCTTCAATTGATAAGACGAGTGTTTCTTTGCCGAGATTAAAGAAAAGAAATCAAGAAGAAGAAGATATCAAAAAAGAGAATGCCAGAATTAAATTAAAACTCGAAACTTTGAAGGGAAACATCAGTAATAGATAGTCCAAATATGAGAAACCAAAGCGATATGAAGAAGTGTTATAAGAATATTTTAAATAAAAATTATAACAATAATGAACATTGTATGTGAGGACTCTTTCATTATCCAACATTAAGAAGAAATCTATTCACTAATAACTACTTGAGAGATTGCCTAGGTATCTTTATATAAATGAAGTCTTGAAAATTAATAGATGAAAATAATCTACTAGCTGTATTTTGTGAATCATTGTAAATAGAAGAAACTAATTTTAAACTCATATGCTCTAAAACAATTTCTGTAGAA;start=43597;subtype=EXTERNAL;support_ref=21;support_variant=1;type=ALTERNATIVE;
scaffold51_24_with_IES	MILORD	internal_eliminated_sequence	43618	43692	.	.	.	ID=MILORD.24.43618.43692;Name=MILORD.24.43618.43692;bounded_by_ta=TRUE;common_boundary=LEFT;end=43692;ies_id=IESPGM.PTET51.1.24.42834;ies_left_dist=0;ies_min_dist=0;ies_right_dist=-9;junction_seq=gataatggttttcttTAaaaatcattaatatt;read_names=J00121:27:H3GGKBBXX:5:1121:12520:35954,J00121:27:H3GGKBBXX:5:1216:14042:13095;sequence=TACAATAGAAATGGTTTAGTATTTGAATTCTGTGTTGAAATAATGAAAATACTTAGGTATTAGGTGTAGCTGATT;start=43618;subtype=PARTIAL_EXTERNAL;support_ref=4;support_variant=2;type=ALTERNATIVE;
scaffold51_24_with_IES	MILORD	internal_eliminated_sequence	43618	43683	.	.	.	ID=MILORD.24.43618.43683;Name=MILORD.24.43618.43683;bounded_by_ta=TRUE;common_boundary=Both;end=43683;ies_id=IESPGM.PTET51.1.24.42834;ies_left_dist=0;ies_min_dist=0;ies_right_dist=0;junction_seq=gataatggttttcttTAgctgatttaaaaatc;read_names=J00121:27:H3GGKBBXX:5:1114:25723:32947,J00121:27:H3GGKBBXX:5:2218:1986:26740,J00121:27:H3GGKBBXX:5:2218:15564:5534,J00121:27:H3GGKBBXX:5:1211:6654:42038,J00121:27:H3GGKBBXX:5:1122:8166:8752,J00121:27:H3GGKBBXX:5:2120:17320:2527,J00121:27:H3GGKBBXX:5:1115:25469:18933,J00121:27:H3GGKBBXX:5:1228:19410:34565,J00121:27:H3GGKBBXX:5:2212:15067:47401,J00121:27:H3GGKBBXX:5:1114:19563:37150,J00121:27:H3GGKBBXX:5:2101:17716:18792,J00121:27:H3GGKBBXX:5:2224:19573:32982,J00121:27:H3GGKBBXX:5:2202:8603:27338,J00121:27:H3GGKBBXX:5:1125:20770:47084,J00121:27:H3GGKBBXX:5:1223:19197:44042,J00121:27:H3GGKBBXX:5:1206:21471:11091,J00121:27:H3GGKBBXX:5:2110:7446:48438,J00121:27:H3GGKBBXX:5:1110:28666:27707,J00121:27:H3GGKBBXX:5:2228:13149:16964,J00121:27:H3GGKBBXX:5:2116:9577:2861,J00121:27:H3GGKBBXX:5:1111:24271:8031,J00121:27:H3GGKBBXX:5:1212:27488:7380,J00121:27:H3GGKBBXX:5:1203:1326:8787,J00121:27:H3GGKBBXX:5:2202:24454:13412,J00121:27:H3GGKBBXX:5:2208:1844:14818,J00121:27:H3GGKBBXX:5:2218:14418:22924,J00121:27:H3GGKBBXX:5:2110:8613:1930,J00121:27:H3GGKBBXX:5:1123:27539:48896,J00121:27:H3GGKBBXX:5:2209:28087:14607,J00121:27:H3GGKBBXX:5:1218:27032:38134,J00121:27:H3GGKBBXX:5:1208:12317:33387,J00121:27:H3GGKBBXX:5:1217:17005:22274,J00121:27:H3GGKBBXX:5:2113:6573:19144,J00121:27:H3GGKBBXX:5:1222:23317:8453,J00121:27:H3GGKBBXX:5:2203:9414:30011,J00121:27:H3GGKBBXX:5:2211:21278:7240,J00121:27:H3GGKBBXX:5:1203:3123:46961,J00121:27:H3GGKBBXX:5:1220:11393:48491,J00121:27:H3GGKBBXX:5:2208:25469:15944,J00121:27:H3GGKBBXX:5:2217:21562:21588,J00121:27:H3GGKBBXX:5:2217:21369:21746,J00121:27:H3GGKBBXX:5:1119:7588:31382,J00121:27:H3GGKBBXX:5:1126:27854:11636,J00121:27:H3GGKBBXX:5:1216:14519:17614,J00121:27:H3GGKBBXX:5:2213:4614:8611,J00121:27:H3GGKBBXX:5:2113:13464:34354,J00121:27:H3GGKBBXX:5:2113:8937:49054,J00121:27:H3GGKBBXX:5:1102:19644:26424,J00121:27:H3GGKBBXX:5:1121:14387:2650,J00121:27:H3GGKBBXX:5:1114:26737:45396,J00121:27:H3GGKBBXX:5:2110:32319:31576,J00121:27:H3GGKBBXX:5:1208:19238:19601,J00121:27:H3GGKBBXX:5:2118:19958:48526,J00121:27:H3GGKBBXX:5:1223:3143:28358,J00121:27:H3GGKBBXX:5:2104:5670:19056,J00121:27:H3GGKBBXX:5:1107:17908:18599,J00121:27:H3GGKBBXX:5:2215:18832:8137;sequence=TACAATAGAAATGGTTTAGTATTTGAATTCTGTGTTGAAATAATGAAAATACTTAGGTATTAGGTG;start=43618;subtype=IES;support_ref=4;support_variant=57;type=IES;
scaffold51_24_with_IES	MILORD	internal_eliminated_sequence	43998	44053	.	.	.	ID=MILORD.24.43998.44053;Name=MILORD.24.43998.44053;bounded_by_ta=TRUE;common_boundary=Both;end=44053;ies_id=IESPGM.PTET51.1.24.43148;ies_left_dist=0;ies_min_dist=0;ies_right_dist=0;junction_seq=taaagtctcaaattaTAcgcgcaagacaagcc;read_names=J00121:27:H3GGKBBXX:5:2202:18446:14572,J00121:27:H3GGKBBXX:5:1226:23571:46838,J00121:27:H3GGKBBXX:5:2113:20080:36816,J00121:27:H3GGKBBXX:5:1202:8572:22854,J00121:27:H3GGKBBXX:5:1109:28341:45783,J00121:27:H3GGKBBXX:5:2208:9313:2545,J00121:27:H3GGKBBXX:5:1220:19613:46451,J00121:27:H3GGKBBXX:5:1113:13393:23751,J00121:27:H3GGKBBXX:5:1123:9283:39981,J00121:27:H3GGKBBXX:5:2108:6959:42284,J00121:27:H3GGKBBXX:5:1128:27691:35796,J00121:27:H3GGKBBXX:5:1103:19076:38205,J00121:27:H3GGKBBXX:5:1119:27367:24718,J00121:27:H3GGKBBXX:5:2225:13930:33440,J00121:27:H3GGKBBXX:5:1227:18649:6835,J00121:27:H3GGKBBXX:5:2113:23074:15135,J00121:27:H3GGKBBXX:5:2123:28645:5939,J00121:27:H3GGKBBXX:5:1109:12611:10546,J00121:27:H3GGKBBXX:5:1126:2859:43796;sequence=TACAGTTGTCTCTATGATTTATATTTGGATTCTCTCAATTTACAATTGAACTATTG;start=43998;subtype=IES;support_ref=56;support_variant=19;type=IES;
scaffold51_24_with_IES	MILORD	internal_eliminated_sequence	44497	44612	.	.	.	ID=MILORD.24.44497.44612;Name=MILORD.24.44497.44612;bounded_by_ta=TRUE;common_boundary=Both;end=44612;ies_id=IESPGM.PTET51.1.24.43591;ies_left_dist=0;ies_min_dist=0;ies_right_dist=0;junction_seq=gataaatatattacaTAataaaaattatgcga;read_names=J00121:27:H3GGKBBXX:5:1124:21521:36112,J00121:27:H3GGKBBXX:5:1201:5568:6290,J00121:27:H3GGKBBXX:5:1223:13555:35286,J00121:27:H3GGKBBXX:5:1201:20029:7082,J00121:27:H3GGKBBXX:5:1214:6035:14273,J00121:27:H3GGKBBXX:5:2224:8197:6484,J00121:27:H3GGKBBXX:5:1126:11840:22186,J00121:27:H3GGKBBXX:5:1220:14072:5692,J00121:27:H3GGKBBXX:5:1203:14763:22432,J00121:27:H3GGKBBXX:5:1113:7425:20129,J00121:27:H3GGKBBXX:5:2117:8176:4163,J00121:27:H3GGKBBXX:5:2128:16122:29958,J00121:27:H3GGKBBXX:5:2213:3762:29255;sequence=TATAGTGATTCAAACATTGGTCAGCTATTTTTTATAAATGAAATGGTAAGTCTAGTCTTAAATAACTAATATTTTGTACAACAAATAAAAAACCAAAAAAGTCTGCATGGTAATAG;start=44497;subtype=IES;support_ref=86;support_variant=13;type=IES;
scaffold51_24_with_IES	MILORD	internal_eliminated_sequence	44925	44954	.	.	.	ID=MILORD.24.44925.44954;Name=MILORD.24.44925.44954;bounded_by_ta=TRUE;common_boundary=None;end=44954;ies_id=IESPGM.PTET51.1.24.43591;ies_left_dist=-428;ies_min_dist=342;ies_right_dist=-342;junction_seq=aattagccattgcatTActgaatctcactatt;read_names=J00121:27:H3GGKBBXX:5:2116:30005:25808;sequence=TAAAGCATAATTCTACCAAAGCTCAGGATG;start=44925;subtype=MAC;support_ref=96;support_variant=1;type=CRYPTIC;
scaffold51_24_with_IES	MILORD	internal_eliminated_sequence	45284	45389	.	.	.	ID=MILORD.24.45284.45389;Name=MILORD.24.45284.45389;bounded_by_ta=TRUE;common_boundary=Both;end=45389;ies_id=IESPGM.PTET51.1.24.44262;ies_left_dist=0;ies_min_dist=0;ies_right_dist=0;junction_seq=ttaaagttaagttggTAttattcagagcaaga;read_names=J00121:27:H3GGKBBXX:5:2211:8978:15750,J00121:27:H3GGKBBXX:5:1111:10977:35110,J00121:27:H3GGKBBXX:5:2118:20334:1490,J00121:27:H3GGKBBXX:5:2212:15442:21254;sequence=TATAGTGGATGAGTCATTGCATATACAAATAAATGAAATTATGGTATTATTAAAATATGCAATTGATGATGGAAGATAATTCACCAATATCTAATCCTCCTGACTG;start=45284;subtype=IES;support_ref=68;support_variant=4;type=IES;
scaffold51_24_with_IES	MILORD	internal_eliminated_sequence	45492	48655	.	.	.	ID=MILORD.24.45492.48655;Name=MILORD.24.45492.48655;bounded_by_ta=TRUE;common_boundary=Both;end=48655;ies_id=IESPGM.PTET51.1.24.44364;ies_left_dist=0;ies_min_dist=0;ies_right_dist=0;junction_seq=atatttatgaatagaTAccttgatggaacatt;read_names=J00121:27:H3GGKBBXX:5:1217:8775:26934,J00121:27:H3GGKBBXX:5:1224:26829:47454,J00121:27:H3GGKBBXX:5:2126:7547:26142,J00121:27:H3GGKBBXX:5:2120:29569:33105,J00121:27:H3GGKBBXX:5:1226:20273:33457,J00121:27:H3GGKBBXX:5:1201:5477:21289,J00121:27:H3GGKBBXX:5:1108:13352:2017,J00121:27:H3GGKBBXX:5:1205:17026:24947,J00121:27:H3GGKBBXX:5:2202:20435:49177,J00121:27:H3GGKBBXX:5:2104:25753:44253,J00121:27:H3GGKBBXX:5:2225:11505:22590,J00121:27:H3GGKBBXX:5:2211:12672:46592;sequence=TATTGTGAGGTCAATAAATCTTACTTAACTTATATTTCATAGACTCTAATATCTTTTAAATTAATTAATAATTTATTAAAAAGGCTATTTGTAATTTAGCACCTAATTTTATCTCTAAAAAATATGTAATAAGGATTAATCTTGATTATAAAATATAAAATAAAAATATTAAATTTATTTAACTGATGGACTAGTTTTAAACTTGTCTAAAGCTGTTTGTAATAGCTCAGAAGCTGAGATCATCTGACATAAAAGAGAAAATTTTAGAAATTAAATTAGCCACAGATATCCCAACAATCTTCTAAGCTAAAACAGAATTAGATTTTAATCACATCAGTCCCTTTTTATTTTTGAATAGAGGTTCGATGAACAGCCTTAAAATTTAATATATAGATAACCTTGCATTTCACATAAGAATTCTGAAAATTGTAGATTTCATAATATTTAAACTATAATTGAAGTATTAATTTATGGGACATGTGACTCATTTATTCTAAAACATAAATTGAATACCAATAACTGCAAGAAAAGGTAACAAAAGAAAACTGAAAAATTATAATTATCTCTTCCACATATCCAATCTCACAAAAATTAGGCTTACAATCAACTAGGAAATAAGAGATACAGCTATGGTAAATAATACTAGAATATAATAAACTTAATATAAAAAGGAGATCAATATGCGCTTGATTAGCCATATATTAAAAAAACACAAAACCAATAAATAGCAAATTTAAAAAGATAAAAACCCAGAGACTTATTAAAAATTGAATTAATTTAAAAAGTCTGAACTAAAATTAGGTAATGAATATAGAAAAAACAAGAAAATCACTTAACACTTTGAATAAATAGAGATATAGAAAACAAGAAAATAACCTAATACTTTAAATAACAAATATTAACTAGGCAAATATAGAAAAATTTCAATAATGAGTGAATAACTCAAATGATAAATCTTGGAGTGAATTGGTAACAATAAATTGGAGTTAAAATTTAATTTTTATTTAAATCAACTCAAAAAATTATCATATATGGTTACTTTAATAGTCCAGTAATAAATTTCCCTTTATTTCAACCCTTAACATAACCTTAAATCAATACCTTTCACAGATAATAGATTAAGAAATTTATGACTTCAAGAAATGATGATTGCATAGCCAGAAATTTTACTAATACAAAATTTAAAAGTAGTTTGAATGATCTTTCAGATCATTGTTTATTATAAATTACCTTAAACTTTATCAATAATTAAAACAATGAACATCGAATATTTTATAATAAAAAGCAAGCTAATCTCTTAAATTAACAGGCTAATCACCTTAATAATTCACTTGCTGGTATAATTATGTAAGAATTAATCTAAGGATAACAAAAGTCATTGCAAACAAAGAATCACATTTTTAACATTTAAAAACAATAGAGAATCACTTGAATAAGGCTAGAATATGTTTCAAATATTTATAAAACAATCAATAGTAAAGATGCATTTAAAGCGATTAAACGATTAGCAAATCATAAGCCCAATAAAAGAGGAGAATTATTTAGATGTTTTAAAAATGTAAATGGAGAACAGGGGAGCGGCGATTGCTGTACACACAATTTTTTCAATTAACTCCTAATTTTTTTCCAAAAAGCTCCTTTCAGCCTCTATTTTTACCTTCCTTACCCCCCTTAAATACTATAAAAAATGATATCCAAAAATAAAGCAATAACAAAAGATGGGATATCTGATAAATTTATCAAAAATACAAAGAATTATCAACTATTATATGATTTATGAACCAATAGTACTTTCGAAAAGAATATTTATTTATGCGAAGCCAGATTAATTCCACTGAATAAATGTTTCCCTGAGATACCAAATTATAATTAATTTAGACTAATTATTATTATGAGCCCTCTATTCAAATTTCTTGAATTAAGATTTGCAAAAAAAACATACAAGTAGGTATTTGCCTTGGAAACAGCACATAAACAAATATTATATAATTAATTGAAAAAATTAAAGATGCAAAGAAAAGTGAGAAATTAGATGTAATACTCATAGATTTTTCGAATATATAAAAATAATTGAAAGACCAAAGTCATATGAAATCCTTAAAAATAAATGAATACTTAATGAATTTGAAGTAGAATTCTTGATAGCTCTATATTCCTAATTACACTTTGTAATTTCAGTTAACAAAAAGAAAAAAAAAGAATAGTTTGAGAATGGAGGAATGTAAGGTTCTCAAATATCCTTGTCCTTATTTTATATTTATCTGGATGGATTTTTTAAAGAATTTTCAGATAATTTCAAATGATGGTTTGATGTGAATGCTTATGTCGATGACTTTGTCATCATTATAAAACATTTAAATATAACTAATTTCTTAAATACACTTGGAGTAGTATCTTAAAAATGGAATTTTAGGTTAATAAAAAGAAATCAGGAATTTTAATTCTTCTTAATCTCAAAATAAATAGATCACAAAAATGATGGTCTATCCTATTGTCTAAAAATAATAAATATTTAGGTTTAATAAATAAAAAATCATCTTTAAATGAGCACCTAACTATTATACAAGGATAATTCAAGGCCAAAACAACGAAGCTAAAATGGATATGTAGGAATATGCCTTTATTCAAGTAAATCAATATAGGGAAAATTTAGGTCAATTCTTCCCTAAATTATGTCTTATCAGCAATTAATATGAAAATTAGATATCGTAAAAATCGAAATTGAATTTAATGAAAAGATTGCTATTAAACAAACTTTTAAGTATTCCTAATAGTTCTCCTAACTGTTTTCTAGAATTAATAATGAAAAAGAAAGTTAATATAAGAAAACTTGAAGGATTTAGATAATTATTAATACATATACTAGAATAACATTTATTTATTGAATAAGACTAATTATTATTACAATTTCTAGAAGGAGGTATCCAAAATAAAGAGAATAAGAAAGAAATATCAACTAAACTTAAGAACCTTGAAGTATTATAATTCTTATAGAAATGATTATTGAGCATACTATTCATATCGAATTCCTTAAAAGGACAAATAATAATAATAATAATCCTGATTATGCCATTTTACTAATTTATAAAAATCTAATCAAATAAATGAAGTAATATCAACTTTAATATCAAATTATTAATTTCAAAATAGTTTTAAAAAAACAA;start=45492;subtype=IES;support_ref=50;support_variant=12;type=IES;
scaffold51_24_with_IES	MILORD	internal_eliminated_sequence	46709	48655	.	.	.	ID=MILORD.24.46709.48655;Name=MILORD.24.46709.48655;bounded_by_ta=TRUE;common_boundary=RIGHT;end=48655;ies_id=IESPGM.PTET51.1.24.44364;ies_left_dist=-1217;ies_min_dist=0;ies_right_dist=0;junction_seq=tttcagatcattgttTAccttgatggaacatt;read_names=J00121:27:H3GGKBBXX:5:2126:30837:32771,J00121:27:H3GGKBBXX:5:2212:30066:41493;sequence=TATTATAAATTACCTTAAACTTTATCAATAATTAAAACAATGAACATCGAATATTTTATAATAAAAAGCAAGCTAATCTCTTAAATTAACAGGCTAATCACCTTAATAATTCACTTGCTGGTATAATTATGTAAGAATTAATCTAAGGATAACAAAAGTCATTGCAAACAAAGAATCACATTTTTAACATTTAAAAACAATAGAGAATCACTTGAATAAGGCTAGAATATGTTTCAAATATTTATAAAACAATCAATAGTAAAGATGCATTTAAAGCGATTAAACGATTAGCAAATCATAAGCCCAATAAAAGAGGAGAATTATTTAGATGTTTTAAAAATGTAAATGGAGAACAGGGGAGCGGCGATTGCTGTACACACAATTTTTTCAATTAACTCCTAATTTTTTTCCAAAAAGCTCCTTTCAGCCTCTATTTTTACCTTCCTTACCCCCCTTAAATACTATAAAAAATGATATCCAAAAATAAAGCAATAACAAAAGATGGGATATCTGATAAATTTATCAAAAATACAAAGAATTATCAACTATTATATGATTTATGAACCAATAGTACTTTCGAAAAGAATATTTATTTATGCGAAGCCAGATTAATTCCACTGAATAAATGTTTCCCTGAGATACCAAATTATAATTAATTTAGACTAATTATTATTATGAGCCCTCTATTCAAATTTCTTGAATTAAGATTTGCAAAAAAAACATACAAGTAGGTATTTGCCTTGGAAACAGCACATAAACAAATATTATATAATTAATTGAAAAAATTAAAGATGCAAAGAAAAGTGAGAAATTAGATGTAATACTCATAGATTTTTCGAATATATAAAAATAATTGAAAGACCAAAGTCATATGAAATCCTTAAAAATAAATGAATACTTAATGAATTTGAAGTAGAATTCTTGATAGCTCTATATTCCTAATTACACTTTGTAATTTCAGTTAACAAAAAGAAAAAAAAAGAATAGTTTGAGAATGGAGGAATGTAAGGTTCTCAAATATCCTTGTCCTTATTTTATATTTATCTGGATGGATTTTTTAAAGAATTTTCAGATAATTTCAAATGATGGTTTGATGTGAATGCTTATGTCGATGACTTTGTCATCATTATAAAACATTTAAATATAACTAATTTCTTAAATACACTTGGAGTAGTATCTTAAAAATGGAATTTTAGGTTAATAAAAAGAAATCAGGAATTTTAATTCTTCTTAATCTCAAAATAAATAGATCACAAAAATGATGGTCTATCCTATTGTCTAAAAATAATAAATATTTAGGTTTAATAAATAAAAAATCATCTTTAAATGAGCACCTAACTATTATACAAGGATAATTCAAGGCCAAAACAACGAAGCTAAAATGGATATGTAGGAATATGCCTTTATTCAAGTAAATCAATATAGGGAAAATTTAGGTCAATTCTTCCCTAAATTATGTCTTATCAGCAATTAATATGAAAATTAGATATCGTAAAAATCGAAATTGAATTTAATGAAAAGATTGCTATTAAACAAACTTTTAAGTATTCCTAATAGTTCTCCTAACTGTTTTCTAGAATTAATAATGAAAAAGAAAGTTAATATAAGAAAACTTGAAGGATTTAGATAATTATTAATACATATACTAGAATAACATTTATTTATTGAATAAGACTAATTATTATTACAATTTCTAGAAGGAGGTATCCAAAATAAAGAGAATAAGAAAGAAATATCAACTAAACTTAAGAACCTTGAAGTATTATAATTCTTATAGAAATGATTATTGAGCATACTATTCATATCGAATTCCTTAAAAGGACAAATAATAATAATAATAATCCTGATTATGCCATTTTACTAATTTATAAAAATCTAATCAAATAAATGAAGTAATATCAACTTTAATATCAAATTATTAATTTCAAAATAGTTTTAAAAAAACAA;start=46709;subtype=PARTIAL_INTERNAL;support_ref=68;support_variant=2;type=ALTERNATIVE;
scaffold51_24_with_IES	MILORD	internal_eliminated_sequence	48932	48986	.	.	.	ID=MILORD.24.48932.48986;Name=MILORD.24.48932.48986;bounded_by_ta=TRUE;common_boundary=RIGHT;end=48986;ies_id=IESPGM.PTET51.1.24.44669;ies_left_dist=29;ies_min_dist=0;ies_right_dist=0;junction_seq=gaggatgaacatccaTAgtagaaatagggatt;read_names=J00121:27:H3GGKBBXX:5:2104:5284:42970;sequence=TATAAAAAGAATTTGGTGTTACACACTGATATAATTAGCTTATCAATTATAACTA;start=48932;subtype=PARTIAL_EXTERNAL;support_ref=40;support_variant=1;type=ALTERNATIVE;
scaffold51_24_with_IES	MILORD	internal_eliminated_sequence	48961	48986	.	.	.	ID=MILORD.24.48961.48986;Name=MILORD.24.48961.48986;bounded_by_ta=TRUE;common_boundary=Both;end=48986;ies_id=IESPGM.PTET51.1.24.44669;ies_left_dist=0;ies_min_dist=0;ies_right_dist=0;junction_seq=ggtgttacacactgaTAgtagaaatagggatt;read_names=J00121:27:H3GGKBBXX:5:1216:14712:27021,J00121:27:H3GGKBBXX:5:2202:30310:36534,J00121:27:H3GGKBBXX:5:1221:3660:23065,J00121:27:H3GGKBBXX:5:1111:21298:44552,J00121:27:H3GGKBBXX:5:1205:15919:18845,J00121:27:H3GGKBBXX:5:1210:8806:22731,J00121:27:H3GGKBBXX:5:1210:8765:22801,J00121:27:H3GGKBBXX:5:1220:15290:6290,J00121:27:H3GGKBBXX:5:2107:27011:13728,J00121:27:H3GGKBBXX:5:2220:17919:23786,J00121:27:H3GGKBBXX:5:1213:27204:34073,J00121:27:H3GGKBBXX:5:1115:3945:20885,J00121:27:H3GGKBBXX:5:1103:6116:9455,J00121:27:H3GGKBBXX:5:2226:28442:8013,J00121:27:H3GGKBBXX:5:1201:13707:48104,J00121:27:H3GGKBBXX:5:1206:20435:43480;sequence=TATAATTAGCTTATCAATTATAACTA;start=48961;subtype=IES;support_ref=72;support_variant=16;type=IES;
scaffold51_24_with_IES	MILORD	internal_eliminated_sequence	49949	49977	.	.	.	ID=MILORD.24.49949.49977;Name=MILORD.24.49949.49977;bounded_by_ta=TRUE;common_boundary=None;end=49977;ies_id=IESPGM.PTET51.1.24.45998;ies_left_dist=367;ies_min_dist=367;ies_right_dist=461;junction_seq=gaatatgttagccaaTAttgattatgcttaat;read_names=J00121:27:H3GGKBBXX:5:2102:12297:27338,J00121:27:H3GGKBBXX:5:2114:23693:23241;sequence=TATGTAAGAGAAATATTATACCTTGCGAT;start=49949;subtype=MAC;support_ref=100;support_variant=2;type=CRYPTIC;
scaffold51_24_with_IES	MILORD	internal_eliminated_sequence	50316	50438	.	.	.	ID=MILORD.24.50316.50438;Name=MILORD.24.50316.50438;bounded_by_ta=TRUE;common_boundary=Both;end=50438;ies_id=IESPGM.PTET51.1.24.45998;ies_left_dist=0;ies_min_dist=0;ies_right_dist=0;junction_seq=agcataattattagaTAtctctcatctcaaaa;read_names=J00121:27:H3GGKBBXX:5:1214:10592:25263,J00121:27:H3GGKBBXX:5:2208:24221:9807,J00121:27:H3GGKBBXX:5:1102:23196:24560,J00121:27:H3GGKBBXX:5:1205:10916:40596,J00121:27:H3GGKBBXX:5:2124:6735:14467,J00121:27:H3GGKBBXX:5:2112:25682:26230,J00121:27:H3GGKBBXX:5:1201:23693:23487,J00121:27:H3GGKBBXX:5:1203:13545:20603,J00121:27:H3GGKBBXX:5:1120:6634:13095,J00121:27:H3GGKBBXX:5:1117:9881:37888,J00121:27:H3GGKBBXX:5:1116:8369:26793,J00121:27:H3GGKBBXX:5:2224:4411:17438,J00121:27:H3GGKBBXX:5:1126:27306:9666,J00121:27:H3GGKBBXX:5:2214:18152:21764,J00121:27:H3GGKBBXX:5:2223:6938:32824,J00121:27:H3GGKBBXX:5:2202:22343:5745,J00121:27:H3GGKBBXX:5:1215:21826:14941,J00121:27:H3GGKBBXX:5:1103:11789:29343,J00121:27:H3GGKBBXX:5:1207:21846:29255,J00121:27:H3GGKBBXX:5:1107:6035:12515,J00121:27:H3GGKBBXX:5:1112:24109:35145,J00121:27:H3GGKBBXX:5:2226:2311:29237,J00121:27:H3GGKBBXX:5:2211:8603:40702,J00121:27:H3GGKBBXX:5:1223:7141:41932,J00121:27:H3GGKBBXX:5:1212:10977:5147,J00121:27:H3GGKBBXX:5:1109:11779:42302,J00121:27:H3GGKBBXX:5:1206:8603:26881,J00121:27:H3GGKBBXX:5:1106:7172:43990,J00121:27:H3GGKBBXX:5:2202:15321:22590,J00121:27:H3GGKBBXX:5:2222:5680:40174,J00121:27:H3GGKBBXX:5:2103:19512:15117,J00121:27:H3GGKBBXX:5:2206:15179:42143,J00121:27:H3GGKBBXX:5:1122:11403:7433,J00121:27:H3GGKBBXX:5:2101:27671:25632,J00121:27:H3GGKBBXX:5:1202:8471:41176,J00121:27:H3GGKBBXX:5:1201:17259:35092,J00121:27:H3GGKBBXX:5:1118:10307:41018,J00121:27:H3GGKBBXX:5:2228:24150:8348,J00121:27:H3GGKBBXX:5:1215:19938:26758,J00121:27:H3GGKBBXX:5:2202:31487:15258,J00121:27:H3GGKBBXX:5:2207:30066:49019,J00121:27:H3GGKBBXX:5:2223:11393:10264,J00121:27:H3GGKBBXX:5:1212:24180:5552,J00121:27:H3GGKBBXX:5:1222:27590:19654,J00121:27:H3GGKBBXX:5:2226:19492:39523,J00121:27:H3GGKBBXX:5:2224:11292:14449;sequence=TACTGCTAATTCAATAGCTAAATTTAATTATTTTGTAAAATTGAAGAAATAATAAAAAAATTTCAATTGAATTAAAATTAATTGCAAATAATTTAATTCAAAAAAATGGAGGCAAATCTGCAG;start=50316;subtype=IES;support_ref=6;support_variant=46;type=IES;
scaffold51_24_with_IES	MILORD	internal_eliminated_sequence	50322	50438	.	.	.	ID=MILORD.24.50322.50438;Name=MILORD.24.50322.50438;bounded_by_ta=TRUE;common_boundary=RIGHT;end=50438;ies_id=IESPGM.PTET51.1.24.45998;ies_left_dist=-6;ies_min_dist=0;ies_right_dist=0;junction_seq=attattagatactgcTAtctctcatctcaaaa;read_names=J00121:27:H3GGKBBXX:5:2223:16772:6009,J00121:27:H3GGKBBXX:5:1213:8268:11425,J00121:27:H3GGKBBXX:5:2207:3072:1719;sequence=TAATTCAATAGCTAAATTTAATTATTTTGTAAAATTGAAGAAATAATAAAAAAATTTCAATTGAATTAAAATTAATTGCAAATAATTTAATTCAAAAAAATGGAGGCAAATCTGCAG;start=50322;subtype=PARTIAL_INTERNAL;support_ref=4;support_variant=3;type=ALTERNATIVE;
scaffold51_24_with_IES	MILORD	internal_eliminated_sequence	59091	59124	.	.	.	ID=MILORD.24.59091.59124;Name=MILORD.24.59091.59124;bounded_by_ta=TRUE;common_boundary=RIGHT;end=59124;ies_id=IESPGM.PTET51.1.24.54658;ies_left_dist=8;ies_min_dist=0;ies_right_dist=0;junction_seq=ttacttgtgattggcTAcaataaataatttaa;read_names=J00121:27:H3GGKBBXX:5:2209:22181:38592,J00121:27:H3GGKBBXX:5:2209:22282:39084;sequence=TAAGAGGTTACGGTTGAGATGAGTGTAGTAATCA;start=59091;subtype=PARTIAL_EXTERNAL;support_ref=6;support_variant=2;type=ALTERNATIVE;
scaffold51_24_with_IES	MILORD	internal_eliminated_sequence	59099	59124	.	.	.	ID=MILORD.24.59099.59124;Name=MILORD.24.59099.59124;bounded_by_ta=TRUE;common_boundary=Both;end=59124;ies_id=IESPGM.PTET51.1.24.54658;ies_left_dist=0;ies_min_dist=0;ies_right_dist=0;junction_seq=gattggctaagaggtTAcaataaataatttaa;read_names=J00121:27:H3GGKBBXX:5:1104:6877:8770,J00121:27:H3GGKBBXX:5:2209:11241:45871,J00121:27:H3GGKBBXX:5:1217:13849:46170,J00121:27:H3GGKBBXX:5:1103:22658:28973,J00121:27:H3GGKBBXX:5:1201:10673:41124,J00121:27:H3GGKBBXX:5:1114:17117:14555,J00121:27:H3GGKBBXX:5:2103:16812:25140,J00121:27:H3GGKBBXX:5:1216:4817:26019,J00121:27:H3GGKBBXX:5:1216:4543:25896,J00121:27:H3GGKBBXX:5:2203:29092:8013,J00121:27:H3GGKBBXX:5:1214:11475:35444,J00121:27:H3GGKBBXX:5:1223:14428:47981,J00121:27:H3GGKBBXX:5:2116:11140:14924,J00121:27:H3GGKBBXX:5:2116:24150:23153,J00121:27:H3GGKBBXX:5:1101:7202:38732,J00121:27:H3GGKBBXX:5:2122:7517:34565,J00121:27:H3GGKBBXX:5:2110:23064:18529,J00121:27:H3GGKBBXX:5:1212:10206:15873,J00121:27:H3GGKBBXX:5:1112:17634:6202,J00121:27:H3GGKBBXX:5:1111:28787:39312,J00121:27:H3GGKBBXX:5:2120:13565:4251,J00121:27:H3GGKBBXX:5:1113:25723:16981,J00121:27:H3GGKBBXX:5:1122:6542:7908,J00121:27:H3GGKBBXX:5:2217:13941:35954,J00121:27:H3GGKBBXX:5:1110:4655:18634,J00121:27:H3GGKBBXX:5:2202:24413:30116,J00121:27:H3GGKBBXX:5:1106:28392:13201,J00121:27:H3GGKBBXX:5:2118:18700:5657,J00121:27:H3GGKBBXX:5:1111:15889:33281,J00121:27:H3GGKBBXX:5:2215:21450:47946,J00121:27:H3GGKBBXX:5:1227:21988:12972,J00121:27:H3GGKBBXX:5:1227:29011:13711,J00121:27:H3GGKBBXX:5:1113:11525:27338,J00121:27:H3GGKBBXX:5:2120:3630:41335,J00121:27:H3GGKBBXX:5:1219:6888:38504;sequence=TACGGTTGAGATGAGTGTAGTAATCA;start=59099;subtype=IES;support_ref=0;support_variant=35;type=IES;
scaffold51_24_with_IES	MILORD	internal_eliminated_sequence	59099	59129	.	.	.	ID=MILORD.24.59099.59129;Name=MILORD.24.59099.59129;bounded_by_ta=TRUE;common_boundary=LEFT;end=59129;ies_id=IESPGM.PTET51.1.24.54658;ies_left_dist=0;ies_min_dist=0;ies_right_dist=-5;junction_seq=gattggctaagaggtTAaataatttaataaaa;read_names=J00121:27:H3GGKBBXX:5:2223:6553:30116,J00121:27:H3GGKBBXX:5:1102:19400:31417;sequence=TACGGTTGAGATGAGTGTAGTAATCATACAA;start=59099;subtype=PARTIAL_EXTERNAL;support_ref=0;support_variant=2;type=ALTERNATIVE;
scaffold51_24_with_IES	MILORD	internal_eliminated_sequence	60850	60874	.	.	.	ID=MILORD.24.60850.60874;Name=MILORD.24.60850.60874;bounded_by_ta=TRUE;common_boundary=None;end=60874;ies_id=IESPGM.PTET51.1.24.56473;ies_left_dist=90;ies_min_dist=90;ies_right_dist=142;junction_seq=aattccaatttgattTAaacagttattcatct;read_names=J00121:27:H3GGKBBXX:5:2227:6725:33510,J00121:27:H3GGKBBXX:5:1124:17908:18353;sequence=TATTATCATAAATCTGAATTAATAG;start=60850;subtype=MAC;support_ref=120;support_variant=2;type=CRYPTIC;
scaffold51_24_with_IES	MILORD	internal_eliminated_sequence	60875	61016	.	.	.	ID=MILORD.24.60875.61016;Name=MILORD.24.60875.61016;bounded_by_ta=TRUE;common_boundary=RIGHT;end=61016;ies_id=IESPGM.PTET51.1.24.56473;ies_left_dist=65;ies_min_dist=0;ies_right_dist=0;junction_seq=aatctgaattaatagTAtaataatttgagtcg;read_names=J00121:27:H3GGKBBXX:5:2128:17310:39295;sequence=TAAACAGTTATTCATCTTTAATTTGATATTTTCCAAATCATTAAATAAATCACTTTTTCTTTAAATATAGTTGAAATTGATAAATTTAGTTTCATTCATATATTTTTATATGTGCATATGAAAGTGATAATGACTTTGGATG;start=60875;subtype=PARTIAL_EXTERNAL;support_ref=46;support_variant=1;type=ALTERNATIVE;
scaffold51_24_with_IES	MILORD	internal_eliminated_sequence	60940	61016	.	.	.	ID=MILORD.24.60940.61016;Name=MILORD.24.60940.61016;bounded_by_ta=TRUE;common_boundary=Both;end=61016;ies_id=IESPGM.PTET51.1.24.56473;ies_left_dist=0;ies_min_dist=0;ies_right_dist=0;junction_seq=cactttttctttaaaTAtaataatttgagtcg;read_names=J00121:27:H3GGKBBXX:5:1107:30969:31523,J00121:27:H3GGKBBXX:5:2208:10348:48157,J00121:27:H3GGKBBXX:5:1108:8582:20551,J00121:27:H3GGKBBXX:5:2212:12702:10317,J00121:27:H3GGKBBXX:5:2219:26666:8664,J00121:27:H3GGKBBXX:5:1222:16295:13517,J00121:27:H3GGKBBXX:5:2203:8410:21272,J00121:27:H3GGKBBXX:5:2205:23125:5376,J00121:27:H3GGKBBXX:5:2214:7567:37748,J00121:27:H3GGKBBXX:5:2205:23409:5270,J00121:27:H3GGKBBXX:5:2203:23886:23856,J00121:27:H3GGKBBXX:5:2121:21410:5358,J00121:27:H3GGKBBXX:5:1115:14844:44799,J00121:27:H3GGKBBXX:5:1122:13656:9121,J00121:27:H3GGKBBXX:5:1101:28341:13711,J00121:27:H3GGKBBXX:5:2211:18467:31347,J00121:27:H3GGKBBXX:5:2222:10713:2123,J00121:27:H3GGKBBXX:5:1112:10084:6624,J00121:27:H3GGKBBXX:5:1206:10023:29976,J00121:27:H3GGKBBXX:5:1225:7090:28059;sequence=TATAGTTGAAATTGATAAATTTAGTTTCATTCATATATTTTTATATGTGCATATGAAAGTGATAATGACTTTGGATG;start=60940;subtype=IES;support_ref=6;support_variant=20;type=IES;
scaffold51_24_with_IES	MILORD	internal_eliminated_sequence	60940	61018	.	.	.	ID=MILORD.24.60940.61018;Name=MILORD.24.60940.61018;bounded_by_ta=TRUE;common_boundary=LEFT;end=61018;ies_id=IESPGM.PTET51.1.24.56473;ies_left_dist=0;ies_min_dist=0;ies_right_dist=-2;junction_seq=cactttttctttaaaTAataatttgagtcgac;read_names=J00121:27:H3GGKBBXX:5:2126:22617:11003,J00121:27:H3GGKBBXX:5:1127:28290:6976,J00121:27:H3GGKBBXX:5:2122:24302:26687,J00121:27:H3GGKBBXX:5:1121:8075:36130,J00121:27:H3GGKBBXX:5:1125:10855:19707;sequence=TATAGTTGAAATTGATAAATTTAGTTTCATTCATATATTTTTATATGTGCATATGAAAGTGATAATGACTTTGGATGTA;start=60940;subtype=PARTIAL_EXTERNAL;support_ref=6;support_variant=5;type=ALTERNATIVE;
scaffold51_24_with_IES	MILORD	internal_eliminated_sequence	63509	63553	.	.	.	ID=MILORD.24.63509.63553;Name=MILORD.24.63509.63553;bounded_by_ta=TRUE;common_boundary=RIGHT;end=63553;ies_id=IESPGM.PTET51.1.24.58982;ies_left_dist=17;ies_min_dist=0;ies_right_dist=0;junction_seq=atttcgctgggtgccTAgatgaatacttcttg;read_names=J00121:27:H3GGKBBXX:5:2209:19664:23645;sequence=TATTCTTAAGATTAATGTACAGTCCATTGCAACTCGATTTCACTG;start=63509;subtype=PARTIAL_EXTERNAL;support_ref=17;support_variant=1;type=ALTERNATIVE;
scaffold51_24_with_IES	MILORD	internal_eliminated_sequence	63515	63553	.	.	.	ID=MILORD.24.63515.63553;Name=MILORD.24.63515.63553;bounded_by_ta=TRUE;common_boundary=RIGHT;end=63553;ies_id=IESPGM.PTET51.1.24.58982;ies_left_dist=11;ies_min_dist=0;ies_right_dist=0;junction_seq=ctgggtgcctattctTAgatgaatacttcttg;read_names=J00121:27:H3GGKBBXX:5:2222:2361:39066;sequence=TAAGATTAATGTACAGTCCATTGCAACTCGATTTCACTG;start=63515;subtype=PARTIAL_EXTERNAL;support_ref=12;support_variant=1;type=ALTERNATIVE;
scaffold51_24_with_IES	MILORD	internal_eliminated_sequence	63526	63553	.	.	.	ID=MILORD.24.63526.63553;Name=MILORD.24.63526.63553;bounded_by_ta=TRUE;common_boundary=Both;end=63553;ies_id=IESPGM.PTET51.1.24.58982;ies_left_dist=0;ies_min_dist=0;ies_right_dist=0;junction_seq=ttcttaagattaatgTAgatgaatacttcttg;read_names=J00121:27:H3GGKBBXX:5:2228:6268:32472,J00121:27:H3GGKBBXX:5:1209:26362:7750,J00121:27:H3GGKBBXX:5:1222:27032:6343,J00121:27:H3GGKBBXX:5:2104:20151:20129,J00121:27:H3GGKBBXX:5:2211:4888:4479,J00121:27:H3GGKBBXX:5:2206:18010:29817,J00121:27:H3GGKBBXX:5:2111:23287:19795,J00121:27:H3GGKBBXX:5:1101:10054:12023,J00121:27:H3GGKBBXX:5:1114:11028:45045,J00121:27:H3GGKBBXX:5:1126:30726:8770,J00121:27:H3GGKBBXX:5:2123:6664:11987,J00121:27:H3GGKBBXX:5:2102:4503:48544,J00121:27:H3GGKBBXX:5:2209:10105:14432,J00121:27:H3GGKBBXX:5:2218:3214:24683,J00121:27:H3GGKBBXX:5:2225:26555:39312,J00121:27:H3GGKBBXX:5:2207:27803:7046,J00121:27:H3GGKBBXX:5:1112:12134:19988,J00121:27:H3GGKBBXX:5:1110:16752:33721,J00121:27:H3GGKBBXX:5:1127:28341:44834,J00121:27:H3GGKBBXX:5:1118:16691:23839,J00121:27:H3GGKBBXX:5:2221:5629:5446,J00121:27:H3GGKBBXX:5:2108:10338:23487,J00121:27:H3GGKBBXX:5:2125:18010:38363,J00121:27:H3GGKBBXX:5:2115:21998:7961;sequence=TACAGTCCATTGCAACTCGATTTCACTG;start=63526;subtype=IES;support_ref=3;support_variant=24;type=IES;
scaffold51_24_with_IES	MILORD	internal_eliminated_sequence	66376	66542	.	.	.	ID=MILORD.24.66376.66542;Name=MILORD.24.66376.66542;bounded_by_ta=TRUE;common_boundary=None;end=66542;ies_id=IESPGM.PTET51.1.24.61809;ies_left_dist=5;ies_min_dist=2;ies_right_dist=2;junction_seq=atattataagttataTAtactaaatataaata;read_names=J00121:27:H3GGKBBXX:5:1211:23267:2949,J00121:27:H3GGKBBXX:5:2222:17990:1683,J00121:27:H3GGKBBXX:5:2115:24464:30134,J00121:27:H3GGKBBXX:5:2212:7801:18388;sequence=TATATTATAACTCTCACAAAAAAGATTTGACAGAAGAGATTTATAAGATTAAATAAGAAAATGATTTAATAATAATGTAATATTATAAATTAAATAATAATAATTTAATTTTGACATTATTATAATTCATATATTTAATATTAGTAAAATATTATTTTGTAAAGAGT;start=66376;subtype=OVERLAPPING;support_ref=12;support_variant=4;type=ALTERNATIVE;
scaffold51_24_with_IES	MILORD	internal_eliminated_sequence	66381	66544	.	.	.	ID=MILORD.24.66381.66544;Name=MILORD.24.66381.66544;bounded_by_ta=TRUE;common_boundary=Both;end=66544;ies_id=IESPGM.PTET51.1.24.61809;ies_left_dist=0;ies_min_dist=0;ies_right_dist=0;junction_seq=ataagttatatatatTActaaatataaatata;read_names=J00121:27:H3GGKBBXX:5:1220:24890:30415,J00121:27:H3GGKBBXX:5:2223:28980:43093,J00121:27:H3GGKBBXX:5:2227:4168:14695,J00121:27:H3GGKBBXX:5:1220:25002:30609,J00121:27:H3GGKBBXX:5:1214:10470:36235,J00121:27:H3GGKBBXX:5:1216:6715:13306,J00121:27:H3GGKBBXX:5:2223:21389:44535,J00121:27:H3GGKBBXX:5:2218:1438:14854,J00121:27:H3GGKBBXX:5:1123:27965:34688,J00121:27:H3GGKBBXX:5:2201:8491:38222,J00121:27:H3GGKBBXX:5:1106:13880:13904,J00121:27:H3GGKBBXX:5:1206:14996:40350,J00121:27:H3GGKBBXX:5:1123:24454:2439,J00121:27:H3GGKBBXX:5:2119:27306:7662,J00121:27:H3GGKBBXX:5:1105:7628:45625,J00121:27:H3GGKBBXX:5:1212:16934:35620,J00121:27:H3GGKBBXX:5:1127:13768:24648,J00121:27:H3GGKBBXX:5:1225:9232:4268,J00121:27:H3GGKBBXX:5:1207:9658:21852,J00121:27:H3GGKBBXX:5:2218:26717:29149,J00121:27:H3GGKBBXX:5:1105:8227:14097,J00121:27:H3GGKBBXX:5:1207:7567:28674,J00121:27:H3GGKBBXX:5:2103:11363:15557,J00121:27:H3GGKBBXX:5:1124:5203:8471,J00121:27:H3GGKBBXX:5:1210:1864:46223,J00121:27:H3GGKBBXX:5:2110:16396:37290,J00121:27:H3GGKBBXX:5:2101:23033:27584;sequence=TATAACTCTCACAAAAAAGATTTGACAGAAGAGATTTATAAGATTAAATAAGAAAATGATTTAATAATAATGTAATATTATAAATTAAATAATAATAATTTAATTTTGACATTATTATAATTCATATATTTAATATTAGTAAAATATTATTTTGTAAAGAGTTA;start=66381;subtype=IES;support_ref=2;support_variant=27;type=IES;
scaffold51_24_with_IES	MILORD	internal_eliminated_sequence	66381	66542	.	.	.	ID=MILORD.24.66381.66542;Name=MILORD.24.66381.66542;bounded_by_ta=TRUE;common_boundary=LEFT;end=66542;ies_id=IESPGM.PTET51.1.24.61809;ies_left_dist=0;ies_min_dist=0;ies_right_dist=2;junction_seq=ataagttatatatatTAtactaaatataaata;read_names=J00121:27:H3GGKBBXX:5:2201:23104:17825,J00121:27:H3GGKBBXX:5:1101:13656:32613;sequence=TATAACTCTCACAAAAAAGATTTGACAGAAGAGATTTATAAGATTAAATAAGAAAATGATTTAATAATAATGTAATATTATAAATTAAATAATAATAATTTAATTTTGACATTATTATAATTCATATATTTAATATTAGTAAAATATTATTTTGTAAAGAGT;start=66381;subtype=PARTIAL_INTERNAL;support_ref=2;support_variant=2;type=ALTERNATIVE;
scaffold51_24_with_IES	MILORD	internal_eliminated_sequence	68509	69586	.	.	.	ID=MILORD.24.68509.69586;Name=MILORD.24.68509.69586;bounded_by_ta=TRUE;common_boundary=None;end=69586;ies_id=IESPGM.PTET51.1.24.64628;ies_left_dist=982;ies_min_dist=13;ies_right_dist=13;junction_seq=cggtttgattattgaTAtccatcacctgtata;read_names=J00121:27:H3GGKBBXX:5:1222:11769:30116;sequence=TATTGTTAATTTTTTGGAAAAAACGTTTATGTAAAACTTTTCTAAATTCCTAATAATTTTTTAAAATATTATTTATTATTCATATATTTTCTCATCAAATTAATTCATATTATCAAAATAGATGATCCCTTAATACTAAATGCAAGAGGAATAATAATTATTATATATAGTTATTAAATTATTGATTAACTAATTAAATATTCAAATAAACAACTATTTTATATCGTTCTCTTAAAAAGATACTCTACTTCTCAATGTTGAAATAGGAATCAATTATTAGTTCATATTTCTTAATATAATTTCATAAATACTTATGTTATTCTAGGGATATTTTAGAGCAGCATATCAGATACTATTAAATTAATGTGTTTTTATCAAATTCTAGCAGTAAAATTAATAATTTTAAATTTTTATTCTGATCTTTTCGCACAATACAACTTTAATTTTCCATAATTAATTTATATTTGTTTCTCCTTTTTTTTCAATGTTTGAATTCGATTATTCAAAATCTAAACAAACCAAATATTAGATTTAACCTTCTTAATGCAGTTTAGAATCTATATTAAAAATTCTATCCTGTATCTTTTATAGTAGATGCTAAAAATTTTTAAAATGAAAGGTTAGCAAAGTTTGATCCATAAGATAATTAAAATTATTTACAAAAAAGTGGAGATGACAGGGTTTTATTATTATTGATTTTCAAAACATTTAAATAGATATTTAATTTAACTATAATCGCTCACATATTGGACAGAGGCTAAAAATATTGATATCGAGCATATTTAGCATGTAGAGATGTCCAATATATTTAAACTATTTAGAATAAAAGGTTTATATTTCAAAGCCAAAGTTTAATATAACAATAAGCACAATCCCAGTAAGGAGGCCTTTAAAATTATATTTGTTTCAAAATAAATCATTATTAAAATAATGAGAGTTTTTTTCCAAATCTTAATTTATTCCCAAAAATATGAATTTTTGTTATGGCTAAACAAAACATCATTTTGTTTTGCCTCAATTAAGTTGATCTTTTTTTTTAATAATTTGAAACAATAAAAATTAATCTTTTACAATATTA;start=68509;subtype=OVERLAPPING;support_ref=106;support_variant=1;type=ALTERNATIVE;
scaffold51_24_with_IES	MILORD	internal_eliminated_sequence	68674	73729	.	.	.	ID=MILORD.24.68674.73729;Name=MILORD.24.68674.73729;bounded_by_ta=TRUE;common_boundary=None;end=73729;ies_id=IESPGM.PTET51.1.24.64123;ies_left_dist=185;ies_min_dist=185;ies_right_dist=-4789;junction_seq=ataataattattataTAtaatacttctatttg;read_names=J00121:27:H3GGKBBXX:5:2120:17249:31417;sequence=TATAGTTATTAAATTATTGATTAACTAATTAAATATTCAAATAAACAACTATTTTATATCGTTCTCTTAAAAAGATACTCTACTTCTCAATGTTGAAATAGGAATCAATTATTAGTTCATATTTCTTAATATAATTTCATAAATACTTATGTTATTCTAGGGATATTTTAGAGCAGCATATCAGATACTATTAAATTAATGTGTTTTTATCAAATTCTAGCAGTAAAATTAATAATTTTAAATTTTTATTCTGATCTTTTCGCACAATACAACTTTAATTTTCCATAATTAATTTATATTTGTTTCTCCTTTTTTTTCAATGTTTGAATTCGATTATTCAAAATCTAAACAAACCAAATATTAGATTTAACCTTCTTAATGCAGTTTAGAATCTATATTAAAAATTCTATCCTGTATCTTTTATAGTAGATGCTAAAAATTTTTAAAATGAAAGGTTAGCAAAGTTTGATCCATAAGATAATTAAAATTATTTACAAAAAAGTGGAGATGACAGGGTTTTATTATTATTGATTTTCAAAACATTTAAATAGATATTTAATTTAACTATAATCGCTCACATATTGGACAGAGGCTAAAAATATTGATATCGAGCATATTTAGCATGTAGAGATGTCCAATATATTTAAACTATTTAGAATAAAAGGTTTATATTTCAAAGCCAAAGTTTAATATAACAATAAGCACAATCCCAGTAAGGAGGCCTTTAAAATTATATTTGTTTCAAAATAAATCATTATTAAAATAATGAGAGTTTTTTTCCAAATCTTAATTTATTCCCAAAAATATGAATTTTTGTTATGGCTAAACAAAACATCATTTTGTTTTGCCTCAATTAAGTTGATCTTTTTTTTTAATAATTTGAAACAATAAAAATTAATCTTTTACAATATTATATCCATCACCTGTATATTCATTAAGCAAATAACAAATGTGCCTTCTAAATCTTACTTTTTCTATAGATTCCCTTCTAAAATAAATTAACATAAACAAAAATATTGGGATTCCTACACCAATCAAAATTAAACCTGGAAGGATAAACCAAATAATCCATCGAAAATGAGTTTAAGTATTGAATAATAATGATACATTTCCTTAAACAAATTCAATTTCTGATATTCTTCTAATAGCTAACAAAGAACAAAACCTAACTTTAGAATTATATTATACTGTTTGATTAGAGTTGCATTATTTGATAGGTATAAATATAGAATTGTATTTGTTATTATGCTCATCTGAAAATATTCCTTTTTGATTATTGAATGAAGTTTAGCAACTAGAGTAAACAACACCAATTAGCAGATTATTACAATTATCATAGTAATTACTCTGGAGTATACTATATCCGTGTTTATTAAAGTTGATAAATAACAATCTTAACTATTGGCTAAGACATAAGAAGAGTTGCTTGTTGATTCGAAAAATGTAATTGAGAATGGGAAATGAATATTGAAGCTATAGATAAGTGAGAAAATCCATAAATAGTTCAGTAGCATTTTAATTAAAAAACTCTGATGATCTATAAAACTATAAATGAAATAATACCTTGATTAAGTTTAAATATTATTCTTCTAAATCTCTATTTAAAACTCAAAGAGGAATATAATTGATTTGTTTTTTCTATGCTTCTTACTGATAATAAAATTGAAAGAAAAGACCTCGATATATTATTATACTTTTACCATAAAAATACAAATACAAAGGGTAATAAATTAATCGATTCCTTTGGACATATGCTACATTCCATATTTGTATAACTTTTGATATATTAGCCATTTCCTCTAATATTATAAATATCACATTCTTCGCATAATCCTCCAATATGACCTAATAAGCATAAATTATCACTCACTCCCCAGCCTCCACTACAAAAGATAACATTTTTGAAGCATTATTCAGCTGAATCAGATAGATAGTTTGGTCTCCAATATCCAGGATTCAAATTAATTTAATTTGATGTGATATTCTTAAATTTAGAGTTATCAAATATTGAACATTTGGTTGCATTATAAGTGACCGAATAATATCCTTGTATTGATTAACACTTTTAACAACCGTTATCTACATAATATTCTCCTAATTAACATAAATAACTTTTAGCATAGATTACATATCTTAATCTTTTAGAACTGTACTGTGGATTACAATCAATCTGTATTTTTAGTTGAGTATTTATATCTGAATAAGGATCTAATTGTAAAATTTGAGTTCCTAAATCATACTTTTTGCTTTAACTGTTAATTTATAAAACTTGGAAAGTTTCTGTTTCTTTTTTGAATACTCCATCTAAGGACACAACACTTTGTTTTAATTCACAAATTGAATCACCATAATTAGTCAACACTTCATTCATACTATTTCTCAATGATATGGAAATTTCACTAATTTATACAAAATAATCCAATTTTTGCATATTAAACAAACCGTAATTTCCTATTTATTGATTACTTGGTATCATCAAAATGGATGTTTTCATTTTCTAACCTTGTTGGATTGTTTCATAAAAGTTTAGTTACAGGATATTTGTTATAATTCCATCTTACTTATCTTAATAAAAGCTCATTTCTTAACTGTTTATTTCTAATTCTAAATGATCTGGTATTTCTATTAAATTATCACTATTTTCCAAGGCTTTATTCAATTACAAAATTGATCCATTAAAATTGACACTATTTAAATCATTATTATTTCCATCCAAGTAAATTCCACCTCCAGAGTTAGCCTTATTTTCCATAATAATTGTATTTAAAAATTAAAATTAGTTTGAATTTGATTCAATATATATAGCACCTCCCTTGGTTGATGCATTATTATTAAGAAAAATGCACTTCGAAATTACAATATGAATATAATGTGAAATAATTCCTGATCCTTAACTACCATTATTCTAAATAAATTAAGAATTCTAAATAATTATAGAACTATTTAAAGATGAATTAGTCATTATAGTAACACAACCATTTTTTAATAACTTGTTCTAATAACAAAAAAGATTATTGATTTTGATTTTATTTACATTTTAAATATCTAAATATAACATTCCTAGGTAACAATTAGAACAGTCATTATTTTTGATAGTCAAAGAATTTAAAAACAATCTTGTTTCGTTAGTCCAACTCTATAGCAGTGTAGAAGATGTTTTCATAAAATATAATAATAAGTATCTTCTTTTTTACATTTAAATATCAAAAATTCTATTGTAGATAAAAATCATTGATCCAATTTTGGATTACTATTCATTCAGTTAATTTATAATTGAATACAAGTTATGATCGGATCTAATAAAATGAGATTTTTCAATTGTAGGAAAGCATATTGAAAATTAGGTGTTGGTGTTGATTAGATTTGTTATTATAAACTAATGCTAATCAGTTTTAAATTATGCAAATTAACTGAATTCAATCTAACTAATTAATAATTAAATCTTATTAAGCCTACTCTACCCTATATAAACTATATTGATTGAGACAAAAGTTTAAATGGTAGTAAAGTAAGTTTCAAATAATTGAAATTGAGAGGCATCAATAATCTACAATGCTGATGAAATAAGCACCCCTTATACATTCAAATTAAAGATTTTAACAGAACTACCAAATACATTTATTATGGCATTATCATTAAGAATTTTCAGCATTTCAATTAAACTTAAGGTTCCAACAAATGTAAAATAGTTCAACCATGCATCCATTGTTTAGATAATCGTCATATTCTAAATTATACAGTTGCTCTGATAAATTCTTTCAATCTTGTCTAACATATTTTTAAAATTCAACTACAACCATATATCTTCAACTGTAATACTATTGAGATTATTTTTATATTATTAGAAGTCAAGCTTAGTGAATGCATTCATTAAAGAGAGACTATTTTCAAGGTAAATATTCTTAAATGATAAGTTATTCTATTTCATTGATGGAAACAGAGTCAAACAGGAAGAATCAAATTTGTTATAAACATTTATAAAACTAACGTTATTTAGTTCTAGTTATAATTAACTATTTTAGGAGTAAATAGTGATACTCCCATGTATATCTAAAGTTTGAGTGAAGTCAACTTAGATATTCTTTAAACCAACTTCTTTGATACAAACTATACCCAAAAATTTTGTTATGATTTCTAATACAGCACTACTTTGAGCTAAAATATTTTCGAAACTGCTTCCTTTTAATTAAAAATTAGAAGCAGTAATTTAAACTACTCCTCCTTTATTTTAGATCATTAAATAAGATTTTATAACAAGCAAAATCTCTTCTTGCGTTAAAGATTATAAAAAATCTATTTGATAATACTTCTTGAAAATCTATTGATCAATAATATTGTGATTTTTTACTGTCAAATTTTAAATAACAGTATTATCTGATTGAATTGAAAAGAAAGAATTAGATGAGTTTGTTAGCATATTGTTATATGACTGATTAGTAAGATTTAATATATTTTCTAAAAATTTTTGGAATAATAATCATTAATTCATCTCACTTCCTATAGCAAAAGCAATCTATCAATACTATTCTGCTTAATTAAGAATTGATGTAAAATAAACTTGAGGATGAGATTGACAAGTCGTCAGAATATTAATTAAATATGTTTTCTATAAATGTCAAATTAGAAATTTCAATTACCTATTCTTTTTCAGAATATATAGTTATCAAAGACAATAGGTTTCCAATTTTGTTCTTCAATAATATATTATTCGAAAATTTTAAATTTTGGATATTAATCAATTCTAATAGATTAGTTTAGTAAATGATATTCGAAAAAATAGAAATCAGACTCTAATCGATATTAAAATGGTTTTGAATTGATATATTCTATAATGTTAAATTTTGAAACCCTTATAATTCAATTAATTGCTAATTTTACTCAATTTAATCAGAGCATGATAAGCTCATAGGTACTTTTTGTTGCTGCTAAGTATTAGCAAATAAAACGTTTTGAAAGAGGATATCTTGTGTTTGAAAAATATAAAAGATATTTTGATTTGGGCAATCTTTAATAATTATTCCATTTACAAATAATAATTTTACATGTACATCAAATA;start=68674;subtype=EXTERNAL;support_ref=106;support_variant=1;type=ALTERNATIVE;
scaffold51_24_with_IES	MILORD	internal_eliminated_sequence	68859	69599	.	.	.	ID=MILORD.24.68859.69599;Name=MILORD.24.68859.69599;bounded_by_ta=TRUE;common_boundary=LEFT;end=69599;ies_id=IESPGM.PTET51.1.24.64123;ies_left_dist=0;ies_min_dist=0;ies_right_dist=-659;junction_seq=gagcagcatatcagaTAtattcattaagcaaa;read_names=J00121:27:H3GGKBBXX:5:2125:30837:4497;sequence=TACTATTAAATTAATGTGTTTTTATCAAATTCTAGCAGTAAAATTAATAATTTTAAATTTTTATTCTGATCTTTTCGCACAATACAACTTTAATTTTCCATAATTAATTTATATTTGTTTCTCCTTTTTTTTCAATGTTTGAATTCGATTATTCAAAATCTAAACAAACCAAATATTAGATTTAACCTTCTTAATGCAGTTTAGAATCTATATTAAAAATTCTATCCTGTATCTTTTATAGTAGATGCTAAAAATTTTTAAAATGAAAGGTTAGCAAAGTTTGATCCATAAGATAATTAAAATTATTTACAAAAAAGTGGAGATGACAGGGTTTTATTATTATTGATTTTCAAAACATTTAAATAGATATTTAATTTAACTATAATCGCTCACATATTGGACAGAGGCTAAAAATATTGATATCGAGCATATTTAGCATGTAGAGATGTCCAATATATTTAAACTATTTAGAATAAAAGGTTTATATTTCAAAGCCAAAGTTTAATATAACAATAAGCACAATCCCAGTAAGGAGGCCTTTAAAATTATATTTGTTTCAAAATAAATCATTATTAAAATAATGAGAGTTTTTTTCCAAATCTTAATTTATTCCCAAAAATATGAATTTTTGTTATGGCTAAACAAAACATCATTTTGTTTTGCCTCAATTAAGTTGATCTTTTTTTTTAATAATTTGAAACAATAAAAATTAATCTTTTACAATATTATATCCATCACCTG;start=68859;subtype=PARTIAL_EXTERNAL;support_ref=3;support_variant=1;type=ALTERNATIVE;
scaffold51_24_with_IES	MILORD	internal_eliminated_sequence	68859	68940	.	.	.	ID=MILORD.24.68859.68940;Name=MILORD.24.68859.68940;bounded_by_ta=TRUE;common_boundary=Both;end=68940;ies_id=IESPGM.PTET51.1.24.64123;ies_left_dist=0;ies_min_dist=0;ies_right_dist=0;junction_seq=gagcagcatatcagaTAcaactttaattttcc;read_names=J00121:27:H3GGKBBXX:5:1114:18477:9983,J00121:27:H3GGKBBXX:5:1126:27712:45783,J00121:27:H3GGKBBXX:5:2116:30685:8383,J00121:27:H3GGKBBXX:5:1202:20669:15328,J00121:27:H3GGKBBXX:5:2210:20679:3072,J00121:27:H3GGKBBXX:5:2201:2656:30679,J00121:27:H3GGKBBXX:5:2125:31629:15961,J00121:27:H3GGKBBXX:5:2217:6542:16629,J00121:27:H3GGKBBXX:5:2108:9831:24261,J00121:27:H3GGKBBXX:5:1101:8460:12849,J00121:27:H3GGKBBXX:5:1109:4533:12585,J00121:27:H3GGKBBXX:5:1109:27285:27778,J00121:27:H3GGKBBXX:5:1224:19796:4180,J00121:27:H3GGKBBXX:5:1216:20740:37431,J00121:27:H3GGKBBXX:5:2228:13007:25228,J00121:27:H3GGKBBXX:5:2206:28929:14625,J00121:27:H3GGKBBXX:5:1118:5792:3231,J00121:27:H3GGKBBXX:5:2108:15585:38416,J00121:27:H3GGKBBXX:5:2217:9496:38732,J00121:27:H3GGKBBXX:5:1205:21146:24314,J00121:27:H3GGKBBXX:5:1112:26859:4426,J00121:27:H3GGKBBXX:5:2217:11434:46662,J00121:27:H3GGKBBXX:5:2111:12368:6747,J00121:27:H3GGKBBXX:5:1222:24454:45133,J00121:27:H3GGKBBXX:5:1118:26859:47190,J00121:27:H3GGKBBXX:5:2205:27651:44552,J00121:27:H3GGKBBXX:5:2227:29041:10598;sequence=TACTATTAAATTAATGTGTTTTTATCAAATTCTAGCAGTAAAATTAATAATTTTAAATTTTTATTCTGATCTTTTCGCACAA;start=68859;subtype=IES;support_ref=6;support_variant=27;type=IES;
scaffold51_24_with_IES	MILORD	internal_eliminated_sequence	68859	68948	.	.	.	ID=MILORD.24.68859.68948;Name=MILORD.24.68859.68948;bounded_by_ta=TRUE;common_boundary=LEFT;end=68948;ies_id=IESPGM.PTET51.1.24.64123;ies_left_dist=0;ies_min_dist=0;ies_right_dist=-8;junction_seq=gagcagcatatcagaTAattttccataattaa;read_names=J00121:27:H3GGKBBXX:5:1121:15656:19267,J00121:27:H3GGKBBXX:5:2206:13271:45625,J00121:27:H3GGKBBXX:5:1205:16782:31066;sequence=TACTATTAAATTAATGTGTTTTTATCAAATTCTAGCAGTAAAATTAATAATTTTAAATTTTTATTCTGATCTTTTCGCACAATACAACTT;start=68859;subtype=PARTIAL_EXTERNAL;support_ref=3;support_variant=3;type=ALTERNATIVE;
scaffold51_24_with_IES	MILORD	internal_eliminated_sequence	68862	68940	.	.	.	ID=MILORD.24.68862.68940;Name=MILORD.24.68862.68940;bounded_by_ta=TRUE;common_boundary=RIGHT;end=68940;ies_id=IESPGM.PTET51.1.24.64123;ies_left_dist=-3;ies_min_dist=0;ies_right_dist=0;junction_seq=cagcatatcagatacTAcaactttaattttcc;read_names=J00121:27:H3GGKBBXX:5:2126:12499:47770;sequence=TATTAAATTAATGTGTTTTTATCAAATTCTAGCAGTAAAATTAATAATTTTAAATTTTTATTCTGATCTTTTCGCACAA;start=68862;subtype=PARTIAL_INTERNAL;support_ref=2;support_variant=1;type=ALTERNATIVE;
scaffold51_24_with_IES	MILORD	internal_eliminated_sequence	68870	68940	.	.	.	ID=MILORD.24.68870.68940;Name=MILORD.24.68870.68940;bounded_by_ta=TRUE;common_boundary=RIGHT;end=68940;ies_id=IESPGM.PTET51.1.24.64123;ies_left_dist=-11;ies_min_dist=0;ies_right_dist=0;junction_seq=cagatactattaaatTAcaactttaattttcc;read_names=J00121:27:H3GGKBBXX:5:1214:21298:21236;sequence=TAATGTGTTTTTATCAAATTCTAGCAGTAAAATTAATAATTTTAAATTTTTATTCTGATCTTTTCGCACAA;start=68870;subtype=PARTIAL_INTERNAL;support_ref=2;support_variant=1;type=ALTERNATIVE;
scaffold51_24_with_IES	MILORD	internal_eliminated_sequence	69193	69240	.	.	.	ID=MILORD.24.69193.69240;Name=MILORD.24.69193.69240;bounded_by_ta=TRUE;common_boundary=RIGHT;end=69240;ies_id=IESPGM.PTET51.1.24.64378;ies_left_dist=3;ies_min_dist=0;ies_right_dist=0;junction_seq=gagatgacagggtttTAatcgctcacatattg;read_names=J00121:27:H3GGKBBXX:5:1109:12865:38592;sequence=TATTATTATTGATTTTCAAAACATTTAAATAGATATTTAATTTAACTA;start=69193;subtype=PARTIAL_EXTERNAL;support_ref=14;support_variant=1;type=ALTERNATIVE;
scaffold51_24_with_IES	MILORD	internal_eliminated_sequence	69196	69240	.	.	.	ID=MILORD.24.69196.69240;Name=MILORD.24.69196.69240;bounded_by_ta=TRUE;common_boundary=Both;end=69240;ies_id=IESPGM.PTET51.1.24.64378;ies_left_dist=0;ies_min_dist=0;ies_right_dist=0;junction_seq=atgacagggttttatTAatcgctcacatattg;read_names=J00121:27:H3GGKBBXX:5:1128:23937:5692,J00121:27:H3GGKBBXX:5:2223:20019:19548,J00121:27:H3GGKBBXX:5:1112:22678:4391,J00121:27:H3GGKBBXX:5:2203:2463:28024,J00121:27:H3GGKBBXX:5:2223:30411:45959,J00121:27:H3GGKBBXX:5:1113:2960:2650,J00121:27:H3GGKBBXX:5:1112:22414:4110,J00121:27:H3GGKBBXX:5:2109:18426:37923,J00121:27:H3GGKBBXX:5:1201:5416:25158,J00121:27:H3GGKBBXX:5:1103:21339:49019,J00121:27:H3GGKBBXX:5:1208:9780:47981,J00121:27:H3GGKBBXX:5:1117:6431:12146,J00121:27:H3GGKBBXX:5:1219:8075:4163,J00121:27:H3GGKBBXX:5:1219:7811:4725,J00121:27:H3GGKBBXX:5:1208:16062:43111,J00121:27:H3GGKBBXX:5:1210:20253:6273,J00121:27:H3GGKBBXX:5:1218:2879:11935,J00121:27:H3GGKBBXX:5:2113:13565:9174,J00121:27:H3GGKBBXX:5:1114:8268:45607,J00121:27:H3GGKBBXX:5:1109:15767:16999,J00121:27:H3GGKBBXX:5:1226:10805:29817;sequence=TATTATTGATTTTCAAAACATTTAAATAGATATTTAATTTAACTA;start=69196;subtype=IES;support_ref=42;support_variant=21;type=IES;
scaffold51_24_with_IES	MILORD	internal_eliminated_sequence	69196	69581	.	.	.	ID=MILORD.24.69196.69581;Name=MILORD.24.69196.69581;bounded_by_ta=TRUE;common_boundary=LEFT;end=69581;ies_id=IESPGM.PTET51.1.24.64378;ies_left_dist=0;ies_min_dist=0;ies_right_dist=-341;junction_seq=atgacagggttttatTAttatatccatcacct;read_names=J00121:27:H3GGKBBXX:5:2218:8044:28200,J00121:27:H3GGKBBXX:5:1221:20101:42372;sequence=TATTATTGATTTTCAAAACATTTAAATAGATATTTAATTTAACTATAATCGCTCACATATTGGACAGAGGCTAAAAATATTGATATCGAGCATATTTAGCATGTAGAGATGTCCAATATATTTAAACTATTTAGAATAAAAGGTTTATATTTCAAAGCCAAAGTTTAATATAACAATAAGCACAATCCCAGTAAGGAGGCCTTTAAAATTATATTTGTTTCAAAATAAATCATTATTAAAATAATGAGAGTTTTTTTCCAAATCTTAATTTATTCCCAAAAATATGAATTTTTGTTATGGCTAAACAAAACATCATTTTGTTTTGCCTCAATTAAGTTGATCTTTTTTTTTAATAATTTGAAACAATAAAAATTAATCTTTTACAA;start=69196;subtype=PARTIAL_EXTERNAL;support_ref=28;support_variant=2;type=ALTERNATIVE;
scaffold51_24_with_IES	MILORD	internal_eliminated_sequence	69196	69287	.	.	.	ID=MILORD.24.69196.69287;Name=MILORD.24.69196.69287;bounded_by_ta=TRUE;common_boundary=LEFT;end=69287;ies_id=IESPGM.PTET51.1.24.64378;ies_left_dist=0;ies_min_dist=0;ies_right_dist=-47;junction_seq=atgacagggttttatTAtttagcatgtagaga;read_names=J00121:27:H3GGKBBXX:5:1201:16407:34459,J00121:27:H3GGKBBXX:5:1123:9607:37800;sequence=TATTATTGATTTTCAAAACATTTAAATAGATATTTAATTTAACTATAATCGCTCACATATTGGACAGAGGCTAAAAATATTGATATCGAGCA;start=69196;subtype=PARTIAL_EXTERNAL;support_ref=28;support_variant=2;type=ALTERNATIVE;
scaffold51_24_with_IES	MILORD	internal_eliminated_sequence	69491	69586	.	.	.	ID=MILORD.24.69491.69586;Name=MILORD.24.69491.69586;bounded_by_ta=TRUE;common_boundary=LEFT;end=69586;ies_id=IESPGM.PTET51.1.24.64628;ies_left_dist=0;ies_min_dist=0;ies_right_dist=13;junction_seq=aatatgaatttttgtTAtccatcacctgtata;read_names=J00121:27:H3GGKBBXX:5:2215:6177:34495;sequence=TATGGCTAAACAAAACATCATTTTGTTTTGCCTCAATTAAGTTGATCTTTTTTTTTAATAATTTGAAACAATAAAAATTAATCTTTTACAATATTA;start=69491;subtype=PARTIAL_INTERNAL;support_ref=9;support_variant=1;type=ALTERNATIVE;
scaffold51_24_with_IES	MILORD	internal_eliminated_sequence	69491	69608	.	.	.	ID=MILORD.24.69491.69608;Name=MILORD.24.69491.69608;bounded_by_ta=TRUE;common_boundary=LEFT;end=69608;ies_id=IESPGM.PTET51.1.24.64628;ies_left_dist=0;ies_min_dist=0;ies_right_dist=-9;junction_seq=aatatgaatttttgtTAagcaaataacaaatg;read_names=J00121:27:H3GGKBBXX:5:2219:12398:26599;sequence=TATGGCTAAACAAAACATCATTTTGTTTTGCCTCAATTAAGTTGATCTTTTTTTTTAATAATTTGAAACAATAAAAATTAATCTTTTACAATATTATATCCATCACCTGTATATTCAT;start=69491;subtype=PARTIAL_EXTERNAL;support_ref=9;support_variant=1;type=ALTERNATIVE;
scaffold51_24_with_IES	MILORD	internal_eliminated_sequence	69491	69599	.	.	.	ID=MILORD.24.69491.69599;Name=MILORD.24.69491.69599;bounded_by_ta=TRUE;common_boundary=Both;end=69599;ies_id=IESPGM.PTET51.1.24.64628;ies_left_dist=0;ies_min_dist=0;ies_right_dist=0;junction_seq=aatatgaatttttgtTAtattcattaagcaaa;read_names=J00121:27:H3GGKBBXX:5:2213:23317:4479,J00121:27:H3GGKBBXX:5:1104:8176:1490,J00121:27:H3GGKBBXX:5:2119:11606:48333,J00121:27:H3GGKBBXX:5:2216:18091:6396,J00121:27:H3GGKBBXX:5:2125:21054:35198,J00121:27:H3GGKBBXX:5:1123:4310:14590,J00121:27:H3GGKBBXX:5:1127:26240:21500,J00121:27:H3GGKBBXX:5:2217:27955:2598,J00121:27:H3GGKBBXX:5:1214:9841:13517,J00121:27:H3GGKBBXX:5:1102:15767:3565,J00121:27:H3GGKBBXX:5:2206:19553:7029,J00121:27:H3GGKBBXX:5:1127:14692:11161,J00121:27:H3GGKBBXX:5:2220:10734:34477;sequence=TATGGCTAAACAAAACATCATTTTGTTTTGCCTCAATTAAGTTGATCTTTTTTTTTAATAATTTGAAACAATAAAAATTAATCTTTTACAATATTATATCCATCACCTG;start=69491;subtype=IES;support_ref=18;support_variant=13;type=IES;
scaffold51_24_with_IES	MILORD	internal_eliminated_sequence	71811	71891	.	.	.	ID=MILORD.24.71811.71891;Name=MILORD.24.71811.71891;bounded_by_ta=TRUE;common_boundary=Both;end=71891;ies_id=IESPGM.PTET51.1.24.66839;ies_left_dist=0;ies_min_dist=0;ies_right_dist=0;junction_seq=tcgttagtccaactcTAgataaaaatcattga;read_names=J00121:27:H3GGKBBXX:5:2206:25915:41405,J00121:27:H3GGKBBXX:5:1115:12652:48526,J00121:27:H3GGKBBXX:5:1112:29680:35796,J00121:27:H3GGKBBXX:5:1223:10835:6519,J00121:27:H3GGKBBXX:5:1115:27245:28938,J00121:27:H3GGKBBXX:5:2206:13088:23364,J00121:27:H3GGKBBXX:5:1203:10307:23223,J00121:27:H3GGKBBXX:5:1201:17300:47788,J00121:27:H3GGKBBXX:5:1208:23480:31488,J00121:27:H3GGKBBXX:5:2109:28615:4690,J00121:27:H3GGKBBXX:5:1215:13819:40385,J00121:27:H3GGKBBXX:5:2110:9932:39031,J00121:27:H3GGKBBXX:5:1202:27793:19091,J00121:27:H3GGKBBXX:5:1113:4553:36921,J00121:27:H3GGKBBXX:5:1104:16092:26775,J00121:27:H3GGKBBXX:5:2108:18010:46627,J00121:27:H3GGKBBXX:5:1206:28950:9561,J00121:27:H3GGKBBXX:5:2108:19299:48122,J00121:27:H3GGKBBXX:5:2223:23033:42706,J00121:27:H3GGKBBXX:5:1205:27022:46733,J00121:27:H3GGKBBXX:5:1124:26656:48139,J00121:27:H3GGKBBXX:5:1220:10927:20814,J00121:27:H3GGKBBXX:5:2223:25824:6572,J00121:27:H3GGKBBXX:5:1117:18649:40737,J00121:27:H3GGKBBXX:5:2210:27113:48896;sequence=TATAGCAGTGTAGAAGATGTTTTCATAAAATATAATAATAAGTATCTTCTTTTTTACATTTAAATATCAAAAATTCTATTG;start=71811;subtype=IES;support_ref=108;support_variant=25;type=IES;
scaffold51_24_with_IES	MILORD	internal_eliminated_sequence	72402	72486	.	.	.	ID=MILORD.24.72402.72486;Name=MILORD.24.72402.72486;bounded_by_ta=TRUE;common_boundary=RIGHT;end=72486;ies_id=IESPGM.PTET51.1.24.67356;ies_left_dist=7;ies_min_dist=0;ies_right_dist=0;junction_seq=ataatcgtcatattcTAatactattgagatta;read_names=J00121:27:H3GGKBBXX:5:2205:19837:23874;sequence=TAAATTATACAGTTGCTCTGATAAATTCTTTCAATCTTGTCTAACATATTTTTAAAATTCAACTACAACCATATATCTTCAACTG;start=72402;subtype=PARTIAL_EXTERNAL;support_ref=6;support_variant=1;type=ALTERNATIVE;
scaffold51_24_with_IES	MILORD	internal_eliminated_sequence	72409	72472	.	.	.	ID=MILORD.24.72409.72472;Name=MILORD.24.72409.72472;bounded_by_ta=TRUE;common_boundary=LEFT;end=72472;ies_id=IESPGM.PTET51.1.24.67356;ies_left_dist=0;ies_min_dist=0;ies_right_dist=14;junction_seq=tcatattctaaattaTAtatcttcaactgtaa;read_names=J00121:27:H3GGKBBXX:5:1209:28290:30855;sequence=TACAGTTGCTCTGATAAATTCTTTCAATCTTGTCTAACATATTTTTAAAATTCAACTACAACCA;start=72409;subtype=PARTIAL_INTERNAL;support_ref=0;support_variant=1;type=ALTERNATIVE;
scaffold51_24_with_IES	MILORD	internal_eliminated_sequence	72409	72489	.	.	.	ID=MILORD.24.72409.72489;Name=MILORD.24.72409.72489;bounded_by_ta=TRUE;common_boundary=LEFT;end=72489;ies_id=IESPGM.PTET51.1.24.67356;ies_left_dist=0;ies_min_dist=0;ies_right_dist=-3;junction_seq=tcatattctaaattaTActattgagattattt;read_names=J00121:27:H3GGKBBXX:5:2221:6776:3459,J00121:27:H3GGKBBXX:5:1209:19999:14379,J00121:27:H3GGKBBXX:5:2102:18314:40614;sequence=TACAGTTGCTCTGATAAATTCTTTCAATCTTGTCTAACATATTTTTAAAATTCAACTACAACCATATATCTTCAACTGTAA;start=72409;subtype=PARTIAL_EXTERNAL;support_ref=0;support_variant=3;type=ALTERNATIVE;
scaffold51_24_with_IES	MILORD	internal_eliminated_sequence	72409	72486	.	.	.	ID=MILORD.24.72409.72486;Name=MILORD.24.72409.72486;bounded_by_ta=TRUE;common_boundary=Both;end=72486;ies_id=IESPGM.PTET51.1.24.67356;ies_left_dist=0;ies_min_dist=0;ies_right_dist=0;junction_seq=tcatattctaaattaTAatactattgagatta;read_names=J00121:27:H3GGKBBXX:5:1117:5244:23452,J00121:27:H3GGKBBXX:5:2101:19755:33791,J00121:27:H3GGKBBXX:5:1111:4168:17016,J00121:27:H3GGKBBXX:5:1119:14854:37185,J00121:27:H3GGKBBXX:5:1111:14620:24542,J00121:27:H3GGKBBXX:5:2214:18162:48860,J00121:27:H3GGKBBXX:5:1128:30645:7855,J00121:27:H3GGKBBXX:5:1224:25225:8137,J00121:27:H3GGKBBXX:5:1101:20293:43269,J00121:27:H3GGKBBXX:5:1124:27194:48298,J00121:27:H3GGKBBXX:5:2219:19512:45185,J00121:27:H3GGKBBXX:5:1118:2575:41721,J00121:27:H3GGKBBXX:5:2101:22841:26547,J00121:27:H3GGKBBXX:5:2211:14803:33404,J00121:27:H3GGKBBXX:5:2206:20253:25333,J00121:27:H3GGKBBXX:5:1126:23277:42706,J00121:27:H3GGKBBXX:5:2221:21816:37361,J00121:27:H3GGKBBXX:5:2107:16752:11003,J00121:27:H3GGKBBXX:5:1109:28828:36499,J00121:27:H3GGKBBXX:5:2106:10206:9614,J00121:27:H3GGKBBXX:5:2201:2087:26846,J00121:27:H3GGKBBXX:5:2222:28168:6027,J00121:27:H3GGKBBXX:5:2223:10429:26072,J00121:27:H3GGKBBXX:5:1123:5802:11091,J00121:27:H3GGKBBXX:5:1217:18132:8471,J00121:27:H3GGKBBXX:5:2222:26291:37765,J00121:27:H3GGKBBXX:5:1122:21968:3336,J00121:27:H3GGKBBXX:5:1109:21257:12058,J00121:27:H3GGKBBXX:5:1216:20456:47137,J00121:27:H3GGKBBXX:5:1219:5700:45590,J00121:27:H3GGKBBXX:5:1110:15168:13078,J00121:27:H3GGKBBXX:5:2214:9536:43198,J00121:27:H3GGKBBXX:5:1109:21268:12040,J00121:27:H3GGKBBXX:5:1118:28635:32683,J00121:27:H3GGKBBXX:5:1105:13362:4004,J00121:27:H3GGKBBXX:5:1202:20029:37888,J00121:27:H3GGKBBXX:5:1206:10957:29624,J00121:27:H3GGKBBXX:5:2124:15889:2334,J00121:27:H3GGKBBXX:5:2213:17015:2070,J00121:27:H3GGKBBXX:5:1101:6299:31048,J00121:27:H3GGKBBXX:5:2104:8186:35444,J00121:27:H3GGKBBXX:5:2111:24342:9069,J00121:27:H3GGKBBXX:5:1104:30320:15733,J00121:27:H3GGKBBXX:5:1115:29335:30626,J00121:27:H3GGKBBXX:5:2108:11657:17685,J00121:27:H3GGKBBXX:5:2118:2767:34354,J00121:27:H3GGKBBXX:5:2119:22303:22555,J00121:27:H3GGKBBXX:5:2225:6319:11108,J00121:27:H3GGKBBXX:5:1126:14448:24243,J00121:27:H3GGKBBXX:5:1118:29680:37449,J00121:27:H3GGKBBXX:5:2208:29528:14783,J00121:27:H3GGKBBXX:5:2202:21146:31593,J00121:27:H3GGKBBXX:5:1226:11921:37202,J00121:27:H3GGKBBXX:5:1126:9607:14414,J00121:27:H3GGKBBXX:5:2220:27377:13060,J00121:27:H3GGKBBXX:5:2206:28798:9614,J00121:27:H3GGKBBXX:5:2124:4523:39189,J00121:27:H3GGKBBXX:5:2108:7649:4655,J00121:27:H3GGKBBXX:5:1220:13119:11565,J00121:27:H3GGKBBXX:5:1122:23581:39400,J00121:27:H3GGKBBXX:5:1212:8349:19021,J00121:27:H3GGKBBXX:5:1211:14174:6396,J00121:27:H3GGKBBXX:5:1213:8521:47981,J00121:27:H3GGKBBXX:5:1204:20161:28270,J00121:27:H3GGKBBXX:5:2115:18172:26476,J00121:27:H3GGKBBXX:5:1115:22891:36692,J00121:27:H3GGKBBXX:5:2223:25581:4462;sequence=TACAGTTGCTCTGATAAATTCTTTCAATCTTGTCTAACATATTTTTAAAATTCAACTACAACCATATATCTTCAACTG;start=72409;subtype=IES;support_ref=0;support_variant=67;type=IES;
scaffold51_24_with_IES	MILORD	internal_eliminated_sequence	72409	72474	.	.	.	ID=MILORD.24.72409.72474;Name=MILORD.24.72409.72474;bounded_by_ta=TRUE;common_boundary=LEFT;end=72474;ies_id=IESPGM.PTET51.1.24.67356;ies_left_dist=0;ies_min_dist=0;ies_right_dist=12;junction_seq=tcatattctaaattaTAtcttcaactgtaata;read_names=J00121:27:H3GGKBBXX:5:2212:29538:38293;sequence=TACAGTTGCTCTGATAAATTCTTTCAATCTTGTCTAACATATTTTTAAAATTCAACTACAACCATA;start=72409;subtype=PARTIAL_INTERNAL;support_ref=0;support_variant=1;type=ALTERNATIVE;
scaffold51_24_with_IES	MILORD	internal_eliminated_sequence	72423	72489	.	.	.	ID=MILORD.24.72423.72489;Name=MILORD.24.72423.72489;bounded_by_ta=TRUE;common_boundary=None;end=72489;ies_id=IESPGM.PTET51.1.24.67356;ies_left_dist=-14;ies_min_dist=3;ies_right_dist=-3;junction_seq=atacagttgctctgaTActattgagattattt;read_names=J00121:27:H3GGKBBXX:5:1127:10389:12990;sequence=TAAATTCTTTCAATCTTGTCTAACATATTTTTAAAATTCAACTACAACCATATATCTTCAACTGTAA;start=72423;subtype=OVERLAPPING;support_ref=0;support_variant=1;type=ALTERNATIVE;
scaffold51_24_with_IES	MILORD	internal_eliminated_sequence	73096	73171	.	.	.	ID=MILORD.24.73096.73171;Name=MILORD.24.73096.73171;bounded_by_ta=TRUE;common_boundary=Both;end=73171;ies_id=IESPGM.PTET51.1.24.67965;ies_left_dist=0;ies_min_dist=0;ies_right_dist=0;junction_seq=ttgttagcatattgtTAtagcaaaagcaatct;read_names=J00121:27:H3GGKBBXX:5:2221:18761:37378,J00121:27:H3GGKBBXX:5:1122:14641:3160,J00121:27:H3GGKBBXX:5:2122:26037:18230,J00121:27:H3GGKBBXX:5:1207:10226:12321,J00121:27:H3GGKBBXX:5:1207:21775:45273,J00121:27:H3GGKBBXX:5:1201:27052:28076,J00121:27:H3GGKBBXX:5:1123:10703:30134,J00121:27:H3GGKBBXX:5:2208:11383:40526,J00121:27:H3GGKBBXX:5:1206:21075:21025,J00121:27:H3GGKBBXX:5:1106:22455:48526,J00121:27:H3GGKBBXX:5:2128:18903:20779,J00121:27:H3GGKBBXX:5:1201:27570:27918,J00121:27:H3GGKBBXX:5:2225:8988:38908,J00121:27:H3GGKBBXX:5:2120:15057:13201,J00121:27:H3GGKBBXX:5:1212:7507:32437,J00121:27:H3GGKBBXX:5:1212:18964:47682,J00121:27:H3GGKBBXX:5:2115:22871:31312,J00121:27:H3GGKBBXX:5:1228:16508:7416,J00121:27:H3GGKBBXX:5:1105:14722:39277,J00121:27:H3GGKBBXX:5:1205:32086:25087,J00121:27:H3GGKBBXX:5:1118:13220:35163,J00121:27:H3GGKBBXX:5:1226:29183:29800,J00121:27:H3GGKBBXX:5:1119:20780:41827,J00121:27:H3GGKBBXX:5:1103:17086:29518,J00121:27:H3GGKBBXX:5:2122:28483:44799,J00121:27:H3GGKBBXX:5:2117:14631:8629,J00121:27:H3GGKBBXX:5:1119:8156:30749,J00121:27:H3GGKBBXX:5:1203:4949:8945,J00121:27:H3GGKBBXX:5:2214:29538:23557,J00121:27:H3GGKBBXX:5:2202:14580:34952,J00121:27:H3GGKBBXX:5:2110:11820:46733,J00121:27:H3GGKBBXX:5:1123:17695:22028,J00121:27:H3GGKBBXX:5:1228:14620:27742,J00121:27:H3GGKBBXX:5:1110:25733:32226;sequence=TATATGACTGATTAGTAAGATTTAATATATTTTCTAAAAATTTTTGGAATAATAATCATTAATTCATCTCACTTCC;start=73096;subtype=IES;support_ref=82;support_variant=34;type=IES;
scaffold51_24_with_IES	MILORD	internal_eliminated_sequence	73096	73173	.	.	.	ID=MILORD.24.73096.73173;Name=MILORD.24.73096.73173;bounded_by_ta=TRUE;common_boundary=LEFT;end=73173;ies_id=IESPGM.PTET51.1.24.67965;ies_left_dist=0;ies_min_dist=0;ies_right_dist=-2;junction_seq=ttgttagcatattgtTAgcaaaagcaatctat;read_names=J00121:27:H3GGKBBXX:5:1101:8856:40860;sequence=TATATGACTGATTAGTAAGATTTAATATATTTTCTAAAAATTTTTGGAATAATAATCATTAATTCATCTCACTTCCTA;start=73096;subtype=PARTIAL_EXTERNAL;support_ref=41;support_variant=1;type=ALTERNATIVE;
scaffold51_24_with_IES	MILORD	internal_eliminated_sequence	73111	73173	.	.	.	ID=MILORD.24.73111.73173;Name=MILORD.24.73111.73173;bounded_by_ta=TRUE;common_boundary=None;end=73173;ies_id=IESPGM.PTET51.1.24.67965;ies_left_dist=-15;ies_min_dist=2;ies_right_dist=-2;junction_seq=tatatgactgattagTAgcaaaagcaatctat;read_names=J00121:27:H3GGKBBXX:5:2106:25570:27549,J00121:27:H3GGKBBXX:5:2113:8887:9051;sequence=TAAGATTTAATATATTTTCTAAAAATTTTTGGAATAATAATCATTAATTCATCTCACTTCCTA;start=73111;subtype=OVERLAPPING;support_ref=78;support_variant=2;type=ALTERNATIVE;
scaffold51_24_with_IES	MILORD	internal_eliminated_sequence	75180	75238	.	.	.	ID=MILORD.24.75180.75238;Name=MILORD.24.75180.75238;bounded_by_ta=TRUE;common_boundary=None;end=75238;ies_id=IESPGM.PTET51.1.24.70610;ies_left_dist=637;ies_min_dist=637;ies_right_dist=682;junction_seq=tatgatatatcacatTAaacattcaattgaga;read_names=J00121:27:H3GGKBBXX:5:2228:26606:12286;sequence=TATAGGCAATTAGAATCACAATATTAAAAACATAAATTTTAGCTCAGTTAAAATCCCTA;start=75180;subtype=MAC;support_ref=92;support_variant=1;type=CRYPTIC;
scaffold51_24_with_IES	MILORD	internal_eliminated_sequence	75794	75974	.	.	.	ID=MILORD.24.75794.75974;Name=MILORD.24.75794.75974;bounded_by_ta=TRUE;common_boundary=None;end=75974;ies_id=IESPGM.PTET51.1.24.70610;ies_left_dist=23;ies_min_dist=23;ies_right_dist=-54;junction_seq=aaatttacactgattTAacattattatatcga;read_names=J00121:27:H3GGKBBXX:5:1124:13362:26617;sequence=TATAGTACAGATTTTACATTATTTACAGTAGATCCTATCATTCTAATAAATAATAAAATTCAAGTAGCAAATATTAAATGTTATTGTTAAACTTCAAAATTTTATACACAAATCAATTTTCCCATCGTATTTGATGTTATATAATAAGGAGAAACGCAATCATTAGTATTTGAATAACCTG;start=75794;subtype=EXTERNAL;support_ref=34;support_variant=1;type=ALTERNATIVE;
scaffold51_24_with_IES	MILORD	internal_eliminated_sequence	75796	75956	.	.	.	ID=MILORD.24.75796.75956;Name=MILORD.24.75796.75956;bounded_by_ta=TRUE;common_boundary=None;end=75956;ies_id=IESPGM.PTET51.1.24.70610;ies_left_dist=21;ies_min_dist=21;ies_right_dist=-36;junction_seq=atttacactgatttaTAgtatttgaataacct;read_names=J00121:27:H3GGKBBXX:5:2209:19664:3952;sequence=TAGTACAGATTTTACATTATTTACAGTAGATCCTATCATTCTAATAAATAATAAAATTCAAGTAGCAAATATTAAATGTTATTGTTAAACTTCAAAATTTTATACACAAATCAATTTTCCCATCGTATTTGATGTTATATAATAAGGAGAAACGCAATCAT;start=75796;subtype=EXTERNAL;support_ref=33;support_variant=1;type=ALTERNATIVE;
scaffold51_24_with_IES	MILORD	internal_eliminated_sequence	75799	75974	.	.	.	ID=MILORD.24.75799.75974;Name=MILORD.24.75799.75974;bounded_by_ta=TRUE;common_boundary=None;end=75974;ies_id=IESPGM.PTET51.1.24.70610;ies_left_dist=18;ies_min_dist=18;ies_right_dist=-54;junction_seq=tacactgatttatagTAacattattatatcga;read_names=J00121:27:H3GGKBBXX:5:2221:14793:34829,J00121:27:H3GGKBBXX:5:2228:10531:30151;sequence=TACAGATTTTACATTATTTACAGTAGATCCTATCATTCTAATAAATAATAAAATTCAAGTAGCAAATATTAAATGTTATTGTTAAACTTCAAAATTTTATACACAAATCAATTTTCCCATCGTATTTGATGTTATATAATAAGGAGAAACGCAATCATTAGTATTTGAATAACCTG;start=75799;subtype=EXTERNAL;support_ref=58;support_variant=2;type=ALTERNATIVE;
scaffold51_24_with_IES	MILORD	internal_eliminated_sequence	75817	75920	.	.	.	ID=MILORD.24.75817.75920;Name=MILORD.24.75817.75920;bounded_by_ta=TRUE;common_boundary=Both;end=75920;ies_id=IESPGM.PTET51.1.24.70610;ies_left_dist=0;ies_min_dist=0;ies_right_dist=0;junction_seq=agattttacattattTAtttgatgttatataa;read_names=J00121:27:H3GGKBBXX:5:2110:27752:38574,J00121:27:H3GGKBBXX:5:1201:22546:47208,J00121:27:H3GGKBBXX:5:1110:15473:23839,J00121:27:H3GGKBBXX:5:1104:9607:27496,J00121:27:H3GGKBBXX:5:1109:16011:21746,J00121:27:H3GGKBBXX:5:2224:23997:6325,J00121:27:H3GGKBBXX:5:2110:27996:19584,J00121:27:H3GGKBBXX:5:2118:17726:41880,J00121:27:H3GGKBBXX:5:2116:23378:6484,J00121:27:H3GGKBBXX:5:1122:13991:25351,J00121:27:H3GGKBBXX:5:1115:4076:17491,J00121:27:H3GGKBBXX:5:1226:12398:18159,J00121:27:H3GGKBBXX:5:1101:8704:40596,J00121:27:H3GGKBBXX:5:2208:8978:47964,J00121:27:H3GGKBBXX:5:1121:19542:28639,J00121:27:H3GGKBBXX:5:2128:8339:41264,J00121:27:H3GGKBBXX:5:1104:9749:27426,J00121:27:H3GGKBBXX:5:2215:24038:5763,J00121:27:H3GGKBBXX:5:2101:4604:40842,J00121:27:H3GGKBBXX:5:1105:19613:47577,J00121:27:H3GGKBBXX:5:1127:23460:16682,J00121:27:H3GGKBBXX:5:2207:10297:36042,J00121:27:H3GGKBBXX:5:1109:9557:45906,J00121:27:H3GGKBBXX:5:2108:27154:9789,J00121:27:H3GGKBBXX:5:1225:22901:23135,J00121:27:H3GGKBBXX:5:2125:17766:31435,J00121:27:H3GGKBBXX:5:2209:18984:30345,J00121:27:H3GGKBBXX:5:1210:23967:42776,J00121:27:H3GGKBBXX:5:2115:6502:11847,J00121:27:H3GGKBBXX:5:1104:15767:18230,J00121:27:H3GGKBBXX:5:1207:11079:23716,J00121:27:H3GGKBBXX:5:2226:21816:1560,J00121:27:H3GGKBBXX:5:2224:17655:20410,J00121:27:H3GGKBBXX:5:1207:22201:35848,J00121:27:H3GGKBBXX:5:2211:2108:37748,J00121:27:H3GGKBBXX:5:2221:19025:11003,J00121:27:H3GGKBBXX:5:1111:12926:31277,J00121:27:H3GGKBBXX:5:1218:24200:28481,J00121:27:H3GGKBBXX:5:1221:27052:41124,J00121:27:H3GGKBBXX:5:1207:1763:39295,J00121:27:H3GGKBBXX:5:1219:5396:11513,J00121:27:H3GGKBBXX:5:2213:22769:27830,J00121:27:H3GGKBBXX:5:2209:18933:35848,J00121:27:H3GGKBBXX:5:1123:13149:32613;sequence=TACAGTAGATCCTATCATTCTAATAAATAATAAAATTCAAGTAGCAAATATTAAATGTTATTGTTAAACTTCAAAATTTTATACACAAATCAATTTTCCCATCG;start=75817;subtype=IES;support_ref=36;support_variant=44;type=IES;
scaffold51_24_with_IES	MILORD	internal_eliminated_sequence	81019	81065	.	.	.	ID=MILORD.24.81019.81065;Name=MILORD.24.81019.81065;bounded_by_ta=TRUE;common_boundary=Both;end=81065;ies_id=IESPGM.PTET51.1.24.75708;ies_left_dist=0;ies_min_dist=0;ies_right_dist=0;junction_seq=tctccttagtctaaaTAtcaatggcaacaggc;read_names=J00121:27:H3GGKBBXX:5:1226:3295:23065,J00121:27:H3GGKBBXX:5:1215:31304:47999,J00121:27:H3GGKBBXX:5:2201:18010:25140,J00121:27:H3GGKBBXX:5:2226:25804:10194,J00121:27:H3GGKBBXX:5:2128:22008:20498,J00121:27:H3GGKBBXX:5:2205:22526:25087,J00121:27:H3GGKBBXX:5:1101:6522:35303,J00121:27:H3GGKBBXX:5:2207:19147:8787,J00121:27:H3GGKBBXX:5:2112:28138:47823,J00121:27:H3GGKBBXX:5:2223:8176:24419,J00121:27:H3GGKBBXX:5:1219:8745:30890,J00121:27:H3GGKBBXX:5:2214:12165:28411;sequence=TATAGTTAAAATAATAGGATTTAAATACAATTAAAATTGTTAAACAG;start=81019;subtype=IES;support_ref=32;support_variant=12;type=IES;
scaffold51_24_with_IES	MILORD	internal_eliminated_sequence	81861	81974	.	.	.	ID=MILORD.24.81861.81974;Name=MILORD.24.81861.81974;bounded_by_ta=TRUE;common_boundary=LEFT;end=81974;ies_id=IESPGM.PTET51.1.24.76503;ies_left_dist=0;ies_min_dist=0;ies_right_dist=46;junction_seq=tattaaaaattcaaaTAtatttcataaatacc;read_names=J00121:27:H3GGKBBXX:5:2211:12439:11583;sequence=TATAGTGCTCTCATAAAAAATATCTCTCAAAGGATACATTTAAATAACCCTTCGTTTTGTTAATATATTTATTACTCCTTTATATGAAAATAGATCTATTAAATCTATCATTTA;start=81861;subtype=PARTIAL_INTERNAL;support_ref=9;support_variant=1;type=ALTERNATIVE;
scaffold51_24_with_IES	MILORD	internal_eliminated_sequence	81861	82026	.	.	.	ID=MILORD.24.81861.82026;Name=MILORD.24.81861.82026;bounded_by_ta=TRUE;common_boundary=LEFT;end=82026;ies_id=IESPGM.PTET51.1.24.76503;ies_left_dist=0;ies_min_dist=0;ies_right_dist=-6;junction_seq=tattaaaaattcaaaTAattttattgatgcta;read_names=J00121:27:H3GGKBBXX:5:1202:7080:19074;sequence=TATAGTGCTCTCATAAAAAATATCTCTCAAAGGATACATTTAAATAACCCTTCGTTTTGTTAATATATTTATTACTCCTTTATATGAAAATAGATCTATTAAATCTATCATTTATATATTTCATAAATACCTTTTTACGAAATTGTTCTTGTAAAAGTTATACACT;start=81861;subtype=PARTIAL_EXTERNAL;support_ref=9;support_variant=1;type=ALTERNATIVE;
scaffold51_24_with_IES	MILORD	internal_eliminated_sequence	81861	82032	.	.	.	ID=MILORD.24.81861.82032;Name=MILORD.24.81861.82032;bounded_by_ta=TRUE;common_boundary=LEFT;end=82032;ies_id=IESPGM.PTET51.1.24.76503;ies_left_dist=0;ies_min_dist=0;ies_right_dist=-12;junction_seq=tattaaaaattcaaaTAttgatgctaagccct;read_names=J00121:27:H3GGKBBXX:5:2219:4564:8101;sequence=TATAGTGCTCTCATAAAAAATATCTCTCAAAGGATACATTTAAATAACCCTTCGTTTTGTTAATATATTTATTACTCCTTTATATGAAAATAGATCTATTAAATCTATCATTTATATATTTCATAAATACCTTTTTACGAAATTGTTCTTGTAAAAGTTATACACTTAATTT;start=81861;subtype=PARTIAL_EXTERNAL;support_ref=9;support_variant=1;type=ALTERNATIVE;
scaffold51_24_with_IES	MILORD	internal_eliminated_sequence	81861	82011	.	.	.	ID=MILORD.24.81861.82011;Name=MILORD.24.81861.82011;bounded_by_ta=TRUE;common_boundary=LEFT;end=82011;ies_id=IESPGM.PTET51.1.24.76503;ies_left_dist=0;ies_min_dist=0;ies_right_dist=9;junction_seq=tattaaaaattcaaaTAaaagttatacactta;read_names=J00121:27:H3GGKBBXX:5:2106:21004:6906,J00121:27:H3GGKBBXX:5:2211:17645:30204;sequence=TATAGTGCTCTCATAAAAAATATCTCTCAAAGGATACATTTAAATAACCCTTCGTTTTGTTAATATATTTATTACTCCTTTATATGAAAATAGATCTATTAAATCTATCATTTATATATTTCATAAATACCTTTTTACGAAATTGTTCTTG;start=81861;subtype=PARTIAL_INTERNAL;support_ref=18;support_variant=2;type=ALTERNATIVE;
scaffold51_24_with_IES	MILORD	internal_eliminated_sequence	81861	82020	.	.	.	ID=MILORD.24.81861.82020;Name=MILORD.24.81861.82020;bounded_by_ta=TRUE;common_boundary=Both;end=82020;ies_id=IESPGM.PTET51.1.24.76503;ies_left_dist=0;ies_min_dist=0;ies_right_dist=0;junction_seq=tattaaaaattcaaaTAcacttaattttattg;read_names=J00121:27:H3GGKBBXX:5:2205:10805:32173,J00121:27:H3GGKBBXX:5:2104:5213:29202,J00121:27:H3GGKBBXX:5:1108:3965:26828,J00121:27:H3GGKBBXX:5:2216:22364:27057,J00121:27:H3GGKBBXX:5:1101:13291:35426,J00121:27:H3GGKBBXX:5:1228:24769:43955,J00121:27:H3GGKBBXX:5:2214:13738:38345,J00121:27:H3GGKBBXX:5:2221:7446:48649,J00121:27:H3GGKBBXX:5:1127:22130:14449,J00121:27:H3GGKBBXX:5:2225:7821:10370,J00121:27:H3GGKBBXX:5:1216:21105:5394,J00121:27:H3GGKBBXX:5:1101:24647:6853,J00121:27:H3GGKBBXX:5:1226:18396:32068,J00121:27:H3GGKBBXX:5:2108:23074:40315,J00121:27:H3GGKBBXX:5:2210:25997:27338,J00121:27:H3GGKBBXX:5:1201:25723:37449,J00121:27:H3GGKBBXX:5:1218:18467:8383,J00121:27:H3GGKBBXX:5:1126:28595:20304,J00121:27:H3GGKBBXX:5:2223:5822:23681,J00121:27:H3GGKBBXX:5:1118:24231:1068,J00121:27:H3GGKBBXX:5:2225:7912:10528,J00121:27:H3GGKBBXX:5:2105:27438:2650,J00121:27:H3GGKBBXX:5:2102:16204:37413,J00121:27:H3GGKBBXX:5:1102:17888:48878,J00121:27:H3GGKBBXX:5:1101:23764:17983,J00121:27:H3GGKBBXX:5:2219:2057:16840,J00121:27:H3GGKBBXX:5:1213:26291:8224,J00121:27:H3GGKBBXX:5:1224:16447:9104,J00121:27:H3GGKBBXX:5:1121:25367:22204,J00121:27:H3GGKBBXX:5:1108:26352:24964,J00121:27:H3GGKBBXX:5:1120:5030:26916,J00121:27:H3GGKBBXX:5:2216:2402:24050,J00121:27:H3GGKBBXX:5:2226:7121:7785,J00121:27:H3GGKBBXX:5:1218:3112:38785,J00121:27:H3GGKBBXX:5:1223:18984:33334,J00121:27:H3GGKBBXX:5:2102:24809:7767,J00121:27:H3GGKBBXX:5:2214:24079:23663,J00121:27:H3GGKBBXX:5:2212:12195:47841,J00121:27:H3GGKBBXX:5:2213:16478:35004,J00121:27:H3GGKBBXX:5:2103:25266:14221;sequence=TATAGTGCTCTCATAAAAAATATCTCTCAAAGGATACATTTAAATAACCCTTCGTTTTGTTAATATATTTATTACTCCTTTATATGAAAATAGATCTATTAAATCTATCATTTATATATTTCATAAATACCTTTTTACGAAATTGTTCTTGTAAAAGTTA;start=81861;subtype=IES;support_ref=18;support_variant=40;type=IES;
scaffold51_24_with_IES	MILORD	internal_eliminated_sequence	81861	82018	.	.	.	ID=MILORD.24.81861.82018;Name=MILORD.24.81861.82018;bounded_by_ta=TRUE;common_boundary=LEFT;end=82018;ies_id=IESPGM.PTET51.1.24.76503;ies_left_dist=0;ies_min_dist=0;ies_right_dist=2;junction_seq=tattaaaaattcaaaTAtacacttaattttat;read_names=J00121:27:H3GGKBBXX:5:1214:24616:27830,J00121:27:H3GGKBBXX:5:1218:27935:13992,J00121:27:H3GGKBBXX:5:2212:14570:16928,J00121:27:H3GGKBBXX:5:2111:14519:29219;sequence=TATAGTGCTCTCATAAAAAATATCTCTCAAAGGATACATTTAAATAACCCTTCGTTTTGTTAATATATTTATTACTCCTTTATATGAAAATAGATCTATTAAATCTATCATTTATATATTTCATAAATACCTTTTTACGAAATTGTTCTTGTAAAAGT;start=81861;subtype=PARTIAL_INTERNAL;support_ref=18;support_variant=4;type=ALTERNATIVE;
scaffold51_24_with_IES	MILORD	internal_eliminated_sequence	88181	88217	.	.	.	ID=MILORD.24.88181.88217;Name=MILORD.24.88181.88217;bounded_by_ta=TRUE;common_boundary=RIGHT;end=88217;ies_id=IESPGM.PTET51.1.24.82674;ies_left_dist=11;ies_min_dist=0;ies_right_dist=0;junction_seq=caattgccaacttgaTAcaaaaatgcattgat;read_names=J00121:27:H3GGKBBXX:5:1213:15727:9789,J00121:27:H3GGKBBXX:5:2201:16762:36517,J00121:27:H3GGKBBXX:5:2225:22221:21641;sequence=TAAACAGCGATTATAGGTGATATACCAAGGTGGACCA;start=88181;subtype=PARTIAL_EXTERNAL;support_ref=20;support_variant=3;type=ALTERNATIVE;
scaffold51_24_with_IES	MILORD	internal_eliminated_sequence	88192	88217	.	.	.	ID=MILORD.24.88192.88217;Name=MILORD.24.88192.88217;bounded_by_ta=TRUE;common_boundary=Both;end=88217;ies_id=IESPGM.PTET51.1.24.82674;ies_left_dist=0;ies_min_dist=0;ies_right_dist=0;junction_seq=ttgataaacagcgatTAcaaaaatgcattgat;read_names=J00121:27:H3GGKBBXX:5:2117:30249:5763,J00121:27:H3GGKBBXX:5:1205:5578:35356,J00121:27:H3GGKBBXX:5:1114:9952:15328,J00121:27:H3GGKBBXX:5:1202:13230:23751,J00121:27:H3GGKBBXX:5:1209:12337:31101,J00121:27:H3GGKBBXX:5:2106:27123:7275,J00121:27:H3GGKBBXX:5:1207:15453:24015,J00121:27:H3GGKBBXX:5:1203:7273:23663,J00121:27:H3GGKBBXX:5:2118:9567:43111,J00121:27:H3GGKBBXX:5:2224:11820:28235,J00121:27:H3GGKBBXX:5:1104:26007:46627,J00121:27:H3GGKBBXX:5:1203:3001:5851,J00121:27:H3GGKBBXX:5:2128:29538:9737,J00121:27:H3GGKBBXX:5:2122:28047:30151,J00121:27:H3GGKBBXX:5:1120:18619:12198,J00121:27:H3GGKBBXX:5:2228:18467:7574,J00121:27:H3GGKBBXX:5:2207:9526:2387,J00121:27:H3GGKBBXX:5:2116:12824:15627,J00121:27:H3GGKBBXX:5:2220:13636:23751,J00121:27:H3GGKBBXX:5:2114:23693:37835,J00121:27:H3GGKBBXX:5:1113:21369:2861,J00121:27:H3GGKBBXX:5:2224:27793:6572,J00121:27:H3GGKBBXX:5:2216:13301:20287,J00121:27:H3GGKBBXX:5:1119:14478:20252,J00121:27:H3GGKBBXX:5:2223:8734:10581,J00121:27:H3GGKBBXX:5:1107:22475:48491,J00121:27:H3GGKBBXX:5:2119:8420:16155,J00121:27:H3GGKBBXX:5:1219:24028:2791,J00121:27:H3GGKBBXX:5:1207:13352:28569,J00121:27:H3GGKBBXX:5:2119:9029:16577,J00121:27:H3GGKBBXX:5:1216:24373:10563,J00121:27:H3GGKBBXX:5:2221:1813:37624,J00121:27:H3GGKBBXX:5:2113:16569:10229,J00121:27:H3GGKBBXX:5:2124:12033:3881,J00121:27:H3GGKBBXX:5:2113:16589:10229,J00121:27:H3GGKBBXX:5:2210:12885:43023,J00121:27:H3GGKBBXX:5:1227:19532:36710,J00121:27:H3GGKBBXX:5:2110:17249:8172,J00121:27:H3GGKBBXX:5:2204:28564:38539,J00121:27:H3GGKBBXX:5:2225:18700:42056,J00121:27:H3GGKBBXX:5:2205:27499:38592,J00121:27:H3GGKBBXX:5:1121:27559:2404,J00121:27:H3GGKBBXX:5:1102:9912:33651,J00121:27:H3GGKBBXX:5:1223:14529:45203,J00121:27:H3GGKBBXX:5:2228:10581:6958,J00121:27:H3GGKBBXX:5:2117:13961:33809,J00121:27:H3GGKBBXX:5:2214:7425:3002,J00121:27:H3GGKBBXX:5:2122:13565:16876,J00121:27:H3GGKBBXX:5:2202:31223:2316,J00121:27:H3GGKBBXX:5:1209:16234:4936,J00121:27:H3GGKBBXX:5:1221:28737:14396,J00121:27:H3GGKBBXX:5:2224:8146:13957,J00121:27:H3GGKBBXX:5:1113:16681:13974,J00121:27:H3GGKBBXX:5:2218:14164:18511,J00121:27:H3GGKBBXX:5:1111:23460:4444,J00121:27:H3GGKBBXX:5:2215:17046:48579,J00121:27:H3GGKBBXX:5:1218:24129:18898,J00121:27:H3GGKBBXX:5:1209:18375:15293,J00121:27:H3GGKBBXX:5:1206:21673:8242,J00121:27:H3GGKBBXX:5:1116:27164:26512,J00121:27:H3GGKBBXX:5:1208:26027:24015,J00121:27:H3GGKBBXX:5:1111:19096:2932,J00121:27:H3GGKBBXX:5:2114:23926:33281;sequence=TATAGGTGATATACCAAGGTGGACCA;start=88192;subtype=IES;support_ref=9;support_variant=63;type=IES;
scaffold51_24_with_IES	MILORD	internal_eliminated_sequence	88793	88822	.	.	.	ID=MILORD.24.88793.88822;Name=MILORD.24.88793.88822;bounded_by_ta=TRUE;common_boundary=RIGHT;end=88822;ies_id=IESPGM.PTET51.1.24.83252;ies_left_dist=3;ies_min_dist=0;ies_right_dist=0;junction_seq=ctccgaaaagcccctTActttcttatttaaat;read_names=J00121:27:H3GGKBBXX:5:2205:19989:18546;sequence=TACTATAGAATATTACAGAAACATGAATTA;start=88793;subtype=PARTIAL_EXTERNAL;support_ref=13;support_variant=1;type=ALTERNATIVE;
scaffold51_24_with_IES	MILORD	internal_eliminated_sequence	88796	88822	.	.	.	ID=MILORD.24.88796.88822;Name=MILORD.24.88796.88822;bounded_by_ta=TRUE;common_boundary=Both;end=88822;ies_id=IESPGM.PTET51.1.24.83252;ies_left_dist=0;ies_min_dist=0;ies_right_dist=0;junction_seq=cgaaaagccccttacTActttcttatttaaat;read_names=J00121:27:H3GGKBBXX:5:2215:19116:21430,J00121:27:H3GGKBBXX:5:2214:24962:25896,J00121:27:H3GGKBBXX:5:1121:8227:15504,J00121:27:H3GGKBBXX:5:1202:16620:28569,J00121:27:H3GGKBBXX:5:2205:16802:20058,J00121:27:H3GGKBBXX:5:2113:20314:20551,J00121:27:H3GGKBBXX:5:1114:16975:25703,J00121:27:H3GGKBBXX:5:1109:21947:15293,J00121:27:H3GGKBBXX:5:1210:24718:10669,J00121:27:H3GGKBBXX:5:1104:27164:11917,J00121:27:H3GGKBBXX:5:1122:9820:5780,J00121:27:H3GGKBBXX:5:1126:9983:32156,J00121:27:H3GGKBBXX:5:1104:3346:2756,J00121:27:H3GGKBBXX:5:1224:29346:37396,J00121:27:H3GGKBBXX:5:1120:15727:3178,J00121:27:H3GGKBBXX:5:1120:9770:36534,J00121:27:H3GGKBBXX:5:2206:7912:30995,J00121:27:H3GGKBBXX:5:1201:14539:6607,J00121:27:H3GGKBBXX:5:1222:24880:11407,J00121:27:H3GGKBBXX:5:1119:24363:7978,J00121:27:H3GGKBBXX:5:1226:8806:38064,J00121:27:H3GGKBBXX:5:1127:6177:15469,J00121:27:H3GGKBBXX:5:1107:5386:3407,J00121:27:H3GGKBBXX:5:1119:21369:37290,J00121:27:H3GGKBBXX:5:2211:19898:44869,J00121:27:H3GGKBBXX:5:2214:25296:8084;sequence=TATAGAATATTACAGAAACATGAATTA;start=88796;subtype=IES;support_ref=30;support_variant=26;type=IES;
scaffold51_24_with_IES	MILORD	internal_eliminated_sequence	90273	90357	.	.	.	ID=MILORD.24.90273.90357;Name=MILORD.24.90273.90357;bounded_by_ta=TRUE;common_boundary=None;end=90357;ies_id=IESPGM.PTET51.1.24.83252;ies_left_dist=-1477;ies_min_dist=1477;ies_right_dist=-1535;junction_seq=acagtcacttcacaaTAatactaccaaatacc;read_names=J00121:27:H3GGKBBXX:5:2211:15838:14414;sequence=TACAGAAGATCCCAATTTTGATTGTGATTGGTATATAAAACGAATTGCCAAAAAATTAATATTCATTTTCAATACTATTTGCTTG;start=90273;subtype=MAC;support_ref=87;support_variant=1;type=CRYPTIC;
scaffold51_24_with_IES	MILORD	internal_eliminated_sequence	92279	92306	.	.	.	ID=MILORD.24.92279.92306;Name=MILORD.24.92279.92306;bounded_by_ta=TRUE;common_boundary=Both;end=92306;ies_id=IESPGM.PTET51.1.24.86708;ies_left_dist=0;ies_min_dist=0;ies_right_dist=0;junction_seq=gccctttcaattaatTAtgagataagttgctt;read_names=J00121:27:H3GGKBBXX:5:1214:15514:24401,J00121:27:H3GGKBBXX:5:1220:18670:48544,J00121:27:H3GGKBBXX:5:2226:13078:11636,J00121:27:H3GGKBBXX:5:1103:13809:44412,J00121:27:H3GGKBBXX:5:1201:32339:33440,J00121:27:H3GGKBBXX:5:1203:20557:7187,J00121:27:H3GGKBBXX:5:2225:24880:15592,J00121:27:H3GGKBBXX:5:2221:28026:27303,J00121:27:H3GGKBBXX:5:2201:20131:36481,J00121:27:H3GGKBBXX:5:1207:22029:17157,J00121:27:H3GGKBBXX:5:1107:4127:25668,J00121:27:H3GGKBBXX:5:2101:24860:41792,J00121:27:H3GGKBBXX:5:1112:23460:47313,J00121:27:H3GGKBBXX:5:1207:27022:40895,J00121:27:H3GGKBBXX:5:2207:24911:29219,J00121:27:H3GGKBBXX:5:1216:12104:18282,J00121:27:H3GGKBBXX:5:2207:5984:14713,J00121:27:H3GGKBBXX:5:1120:16488:5763,J00121:27:H3GGKBBXX:5:2118:3457:45643,J00121:27:H3GGKBBXX:5:2122:22526:39189,J00121:27:H3GGKBBXX:5:1220:21907:23839,J00121:27:H3GGKBBXX:5:2213:7436:26019,J00121:27:H3GGKBBXX:5:2223:5467:10053,J00121:27:H3GGKBBXX:5:1211:10236:28411,J00121:27:H3GGKBBXX:5:2119:20222:24050,J00121:27:H3GGKBBXX:5:1203:4665:27584,J00121:27:H3GGKBBXX:5:2207:27356:40455,J00121:27:H3GGKBBXX:5:1223:27113:21641,J00121:27:H3GGKBBXX:5:1207:5873:36499,J00121:27:H3GGKBBXX:5:1202:20618:22344,J00121:27:H3GGKBBXX:5:1128:21268:46997,J00121:27:H3GGKBBXX:5:2202:3488:32930,J00121:27:H3GGKBBXX:5:1226:3863:4215,J00121:27:H3GGKBBXX:5:1121:3904:10546,J00121:27:H3GGKBBXX:5:2109:14184:22696,J00121:27:H3GGKBBXX:5:2113:28432:21746,J00121:27:H3GGKBBXX:5:1211:1123:13851,J00121:27:H3GGKBBXX:5:1127:12530:10264,J00121:27:H3GGKBBXX:5:1221:16741:24525,J00121:27:H3GGKBBXX:5:2218:22617:44974,J00121:27:H3GGKBBXX:5:2124:8268:26230,J00121:27:H3GGKBBXX:5:1122:23429:42302,J00121:27:H3GGKBBXX:5:2101:30025:7873,J00121:27:H3GGKBBXX:5:1120:7050:17263,J00121:27:H3GGKBBXX:5:1221:2889:33721;sequence=TATGGTGTTATGGTATTAAGATTAACTG;start=92279;subtype=IES;support_ref=105;support_variant=45;type=IES;
scaffold51_24_with_IES	MILORD	internal_eliminated_sequence	98233	98296	.	.	.	ID=MILORD.24.98233.98296;Name=MILORD.24.98233.98296;bounded_by_ta=TRUE;common_boundary=LEFT;end=98296;ies_id=IESPGM.PTET51.1.24.92634;ies_left_dist=0;ies_min_dist=0;ies_right_dist=-9;junction_seq=taccaaatagtgcacTAgattatggaaagatt;read_names=J00121:27:H3GGKBBXX:5:1114:19776:14097;sequence=TACAGTATTTCTAATTATTTTATTAAAATCACATATTTAAATAATATATTGTCTGTACTTTGAA;start=98233;subtype=PARTIAL_EXTERNAL;support_ref=0;support_variant=1;type=ALTERNATIVE;
scaffold51_24_with_IES	MILORD	internal_eliminated_sequence	98233	98287	.	.	.	ID=MILORD.24.98233.98287;Name=MILORD.24.98233.98287;bounded_by_ta=TRUE;common_boundary=Both;end=98287;ies_id=IESPGM.PTET51.1.24.92634;ies_left_dist=0;ies_min_dist=0;ies_right_dist=0;junction_seq=taccaaatagtgcacTActttgaatagattat;read_names=J00121:27:H3GGKBBXX:5:1218:26291:4813,J00121:27:H3GGKBBXX:5:1205:22262:31664,J00121:27:H3GGKBBXX:5:2102:20517:26002,J00121:27:H3GGKBBXX:5:2121:28341:6361,J00121:27:H3GGKBBXX:5:1106:10450:17526,J00121:27:H3GGKBBXX:5:2216:13129:34160,J00121:27:H3GGKBBXX:5:2205:1347:40965,J00121:27:H3GGKBBXX:5:2201:14966:4637,J00121:27:H3GGKBBXX:5:1105:10592:9508,J00121:27:H3GGKBBXX:5:2228:17746:37730,J00121:27:H3GGKBBXX:5:2115:27773:8224,J00121:27:H3GGKBBXX:5:2201:13768:5024,J00121:27:H3GGKBBXX:5:2108:24383:6536,J00121:27:H3GGKBBXX:5:2114:3254:48667,J00121:27:H3GGKBBXX:5:1225:27113:40842,J00121:27:H3GGKBBXX:5:2113:27448:33229,J00121:27:H3GGKBBXX:5:2109:6400:40051,J00121:27:H3GGKBBXX:5:2119:16934:11073,J00121:27:H3GGKBBXX:5:1201:28605:42548,J00121:27:H3GGKBBXX:5:2215:3813:3459,J00121:27:H3GGKBBXX:5:1208:19908:27971,J00121:27:H3GGKBBXX:5:1126:6573:47665,J00121:27:H3GGKBBXX:5:1203:24139:24296,J00121:27:H3GGKBBXX:5:1210:3742:10335,J00121:27:H3GGKBBXX:5:1205:23145:13253,J00121:27:H3GGKBBXX:5:2115:17015:46698,J00121:27:H3GGKBBXX:5:2124:15402:41651,J00121:27:H3GGKBBXX:5:1204:28605:43603,J00121:27:H3GGKBBXX:5:1202:15686:8629,J00121:27:H3GGKBBXX:5:1214:11850:9262,J00121:27:H3GGKBBXX:5:1117:29203:7187,J00121:27:H3GGKBBXX:5:1116:15026:19302,J00121:27:H3GGKBBXX:5:1102:28726:43849;sequence=TACAGTATTTCTAATTATTTTATTAAAATCACATATTTAAATAATATATTGTCTG;start=98233;subtype=IES;support_ref=0;support_variant=33;type=IES;
scaffold51_24_with_IES	MILORD	internal_eliminated_sequence	98233	98320	.	.	.	ID=MILORD.24.98233.98320;Name=MILORD.24.98233.98320;bounded_by_ta=TRUE;common_boundary=LEFT;end=98320;ies_id=IESPGM.PTET51.1.24.92634;ies_left_dist=0;ies_min_dist=0;ies_right_dist=-33;junction_seq=taccaaatagtgcacTAcctctgagaaataca;read_names=J00121:27:H3GGKBBXX:5:1207:27184:43286,J00121:27:H3GGKBBXX:5:2203:8714:43990;sequence=TACAGTATTTCTAATTATTTTATTAAAATCACATATTTAAATAATATATTGTCTGTACTTTGAATAGATTATGGAAAGATTACGACGA;start=98233;subtype=PARTIAL_EXTERNAL;support_ref=0;support_variant=2;type=ALTERNATIVE;
scaffold51_24_with_IES	MILORD	internal_eliminated_sequence	98233	98278	.	.	.	ID=MILORD.24.98233.98278;Name=MILORD.24.98233.98278;bounded_by_ta=TRUE;common_boundary=LEFT;end=98278;ies_id=IESPGM.PTET51.1.24.92634;ies_left_dist=0;ies_min_dist=0;ies_right_dist=9;junction_seq=taccaaatagtgcacTAttgtctgtactttga;read_names=J00121:27:H3GGKBBXX:5:1222:21927:7943,J00121:27:H3GGKBBXX:5:1212:19695:41141;sequence=TACAGTATTTCTAATTATTTTATTAAAATCACATATTTAAATAATA;start=98233;subtype=PARTIAL_INTERNAL;support_ref=0;support_variant=2;type=ALTERNATIVE;
scaffold51_24_with_IES	MILORD	internal_eliminated_sequence	98244	98287	.	.	.	ID=MILORD.24.98244.98287;Name=MILORD.24.98244.98287;bounded_by_ta=TRUE;common_boundary=RIGHT;end=98287;ies_id=IESPGM.PTET51.1.24.92634;ies_left_dist=-11;ies_min_dist=0;ies_right_dist=0;junction_seq=gcactacagtatttcTActttgaatagattat;read_names=J00121:27:H3GGKBBXX:5:1219:13738:32648;sequence=TAATTATTTTATTAAAATCACATATTTAAATAATATATTGTCTG;start=98244;subtype=PARTIAL_INTERNAL;support_ref=0;support_variant=1;type=ALTERNATIVE;
scaffold51_24_with_IES	MILORD	internal_eliminated_sequence	98894	99007	.	.	.	ID=MILORD.24.98894.99007;Name=MILORD.24.98894.99007;bounded_by_ta=TRUE;common_boundary=None;end=99007;ies_id=IESPGM.PTET51.1.24.92634;ies_left_dist=-661;ies_min_dist=661;ies_right_dist=-720;junction_seq=attcttagccttataTAtataatttccataga;read_names=J00121:27:H3GGKBBXX:5:2103:17929:20779;sequence=TATAATCAAATTCTTATTTTATAATTAATATCCAAAACATTACTTGTATATATATTAAATTCTAATCTTTTGTAATATAATGAAATTTAATCCTAAAAAAATTAATATTCAGTA;start=98894;subtype=MAC;support_ref=122;support_variant=1;type=CRYPTIC;
scaffold51_24_with_IES	MILORD	internal_eliminated_sequence	99217	99245	.	.	.	ID=MILORD.24.99217.99245;Name=MILORD.24.99217.99245;bounded_by_ta=TRUE;common_boundary=None;end=99245;ies_id=IESPGM.PTET51.1.24.92634;ies_left_dist=-984;ies_min_dist=958;ies_right_dist=-958;junction_seq=tgttattttttatatTActtaataaaagaaaa;read_names=J00121:27:H3GGKBBXX:5:1214:27336:29237;sequence=TATAATCAAGGTTATTAAGAAATTATTCA;start=99217;subtype=MAC;support_ref=104;support_variant=1;type=CRYPTIC;
scaffold51_24_with_IES	MILORD	internal_eliminated_sequence	103163	103716	.	.	.	ID=MILORD.24.103163.103716;Name=MILORD.24.103163.103716;bounded_by_ta=TRUE;common_boundary=None;end=103716;ies_id=IESPGM.PTET51.1.24.97726;ies_left_dist=217;ies_min_dist=217;ies_right_dist=-274;junction_seq=tgcccaggattcaatTAatcataattcaatat;read_names=J00121:27:H3GGKBBXX:5:2201:6451:14818,J00121:27:H3GGKBBXX:5:2104:7953:7715,J00121:27:H3GGKBBXX:5:2217:22993:28358,J00121:27:H3GGKBBXX:5:2108:14083:11442;sequence=TACAGCCTTTCCTATATTTATTTATCAGAAAATCCCATTTAAGACAATATTTCTATTAGCTATTACATTTCTTTTTTTAAAAAAGGCTATGATTGATTTCTTTTTCCAGCTTTTTGTTATTAGGTTGATGTTTAATCCTTTTGCAAAAAGACTTGGAATGCAAAATCTATATTGGTTTGTAATTTTTATTGTAATGGCTATATTAGTTTAATACTATTACAGTTAATAATATTAATTCATGTGAGAAATATATATTATACTAATTATATTGCCTAAACTGTACTTGTTCTTCTATTAGCTTTTCCAGCACCATTTTTAAAGAGTTGTACATTCTAAAATAATCGATTTGTTTAATATTGTTTAAATTCACATCTTTGATGTCAAAAGGAAAATCGTCATTTTCAGATTTCAATATTAAAAGAGGACGAGTTTATTTCCTGCTCATTTTTATTTTAAATTAATATAAATTGATAATATTTATTTATTAACAAATCCAGAATAAATTATAAATATAAATATTTAATTTTAAAAAGACTAATAATGTATATCAACTG;start=103163;subtype=EXTERNAL;support_ref=121;support_variant=4;type=ALTERNATIVE;
scaffold51_24_with_IES	MILORD	internal_eliminated_sequence	103377	103442	.	.	.	ID=MILORD.24.103377.103442;Name=MILORD.24.103377.103442;bounded_by_ta=TRUE;common_boundary=RIGHT;end=103442;ies_id=IESPGM.PTET51.1.24.97726;ies_left_dist=3;ies_min_dist=0;ies_right_dist=0;junction_seq=atattagtttaatacTActtgttcttctatta;read_names=J00121:27:H3GGKBBXX:5:2209:31142:32525;sequence=TATTACAGTTAATAATATTAATTCATGTGAGAAATATATATTATACTAATTATATTGCCTAAACTG;start=103377;subtype=PARTIAL_EXTERNAL;support_ref=5;support_variant=1;type=ALTERNATIVE;
scaffold51_24_with_IES	MILORD	internal_eliminated_sequence	103380	103435	.	.	.	ID=MILORD.24.103380.103435;Name=MILORD.24.103380.103435;bounded_by_ta=TRUE;common_boundary=LEFT;end=103435;ies_id=IESPGM.PTET51.1.24.97726;ies_left_dist=0;ies_min_dist=0;ies_right_dist=7;junction_seq=ttagtttaatactatTAaactgtacttgttct;read_names=J00121:27:H3GGKBBXX:5:1217:20851:7240,J00121:27:H3GGKBBXX:5:1123:31426:22221;sequence=TACAGTTAATAATATTAATTCATGTGAGAAATATATATTATACTAATTATATTGCC;start=103380;subtype=PARTIAL_INTERNAL;support_ref=8;support_variant=2;type=ALTERNATIVE;
scaffold51_24_with_IES	MILORD	internal_eliminated_sequence	103380	103442	.	.	.	ID=MILORD.24.103380.103442;Name=MILORD.24.103380.103442;bounded_by_ta=TRUE;common_boundary=Both;end=103442;ies_id=IESPGM.PTET51.1.24.97726;ies_left_dist=0;ies_min_dist=0;ies_right_dist=0;junction_seq=ttagtttaatactatTActtgttcttctatta;read_names=J00121:27:H3GGKBBXX:5:1211:28828:45607,J00121:27:H3GGKBBXX:5:2212:16062:35444,J00121:27:H3GGKBBXX:5:1101:11119:23892,J00121:27:H3GGKBBXX:5:1123:14915:22942,J00121:27:H3GGKBBXX:5:1128:6685:24612,J00121:27:H3GGKBBXX:5:2114:1357:16858,J00121:27:H3GGKBBXX:5:2113:26565:23188,J00121:27:H3GGKBBXX:5:2207:17756:46328,J00121:27:H3GGKBBXX:5:1222:26240:47067,J00121:27:H3GGKBBXX:5:2211:2706:27215,J00121:27:H3GGKBBXX:5:1214:20923:33703,J00121:27:H3GGKBBXX:5:1116:14062:29589,J00121:27:H3GGKBBXX:5:1116:14143:29483,J00121:27:H3GGKBBXX:5:1210:16173:8734,J00121:27:H3GGKBBXX:5:1209:20628:48702,J00121:27:H3GGKBBXX:5:2125:30594:25140,J00121:27:H3GGKBBXX:5:2115:16133:42214,J00121:27:H3GGKBBXX:5:1224:3701:42161,J00121:27:H3GGKBBXX:5:1105:21714:32789,J00121:27:H3GGKBBXX:5:1227:14549:31945,J00121:27:H3GGKBBXX:5:2224:15361:48438,J00121:27:H3GGKBBXX:5:2109:2463:2985,J00121:27:H3GGKBBXX:5:2118:6258:28094,J00121:27:H3GGKBBXX:5:1216:29396:2246,J00121:27:H3GGKBBXX:5:1212:13555:21957,J00121:27:H3GGKBBXX:5:2113:24282:46381,J00121:27:H3GGKBBXX:5:1215:17553:33598,J00121:27:H3GGKBBXX:5:2220:19593:13253,J00121:27:H3GGKBBXX:5:1119:22343:20093,J00121:27:H3GGKBBXX:5:2125:5355:34160;sequence=TACAGTTAATAATATTAATTCATGTGAGAAATATATATTATACTAATTATATTGCCTAAACTG;start=103380;subtype=IES;support_ref=8;support_variant=30;type=IES;
scaffold51_24_with_IES	MILORD	internal_eliminated_sequence	103380	103454	.	.	.	ID=MILORD.24.103380.103454;Name=MILORD.24.103380.103454;bounded_by_ta=TRUE;common_boundary=LEFT;end=103454;ies_id=IESPGM.PTET51.1.24.97726;ies_left_dist=0;ies_min_dist=0;ies_right_dist=-12;junction_seq=ttagtttaatactatTAttagcttttccagca;read_names=J00121:27:H3GGKBBXX:5:1105:3914:33070,J00121:27:H3GGKBBXX:5:1105:3843:33088;sequence=TACAGTTAATAATATTAATTCATGTGAGAAATATATATTATACTAATTATATTGCCTAAACTGTACTTGTTCTTC;start=103380;subtype=PARTIAL_EXTERNAL;support_ref=4;support_variant=2;type=ALTERNATIVE;
scaffold51_24_with_IES	MILORD	internal_eliminated_sequence	103380	103716	.	.	.	ID=MILORD.24.103380.103716;Name=MILORD.24.103380.103716;bounded_by_ta=TRUE;common_boundary=LEFT;end=103716;ies_id=IESPGM.PTET51.1.24.97726;ies_left_dist=0;ies_min_dist=0;ies_right_dist=-274;junction_seq=ttagtttaatactatTAatcataattcaatat;read_names=J00121:27:H3GGKBBXX:5:1105:15250:30521;sequence=TACAGTTAATAATATTAATTCATGTGAGAAATATATATTATACTAATTATATTGCCTAAACTGTACTTGTTCTTCTATTAGCTTTTCCAGCACCATTTTTAAAGAGTTGTACATTCTAAAATAATCGATTTGTTTAATATTGTTTAAATTCACATCTTTGATGTCAAAAGGAAAATCGTCATTTTCAGATTTCAATATTAAAAGAGGACGAGTTTATTTCCTGCTCATTTTTATTTTAAATTAATATAAATTGATAATATTTATTTATTAACAAATCCAGAATAAATTATAAATATAAATATTTAATTTTAAAAAGACTAATAATGTATATCAACTG;start=103380;subtype=PARTIAL_EXTERNAL;support_ref=4;support_variant=1;type=ALTERNATIVE;
scaffold51_24_with_IES	MILORD	internal_eliminated_sequence	103389	103442	.	.	.	ID=MILORD.24.103389.103442;Name=MILORD.24.103389.103442;bounded_by_ta=TRUE;common_boundary=RIGHT;end=103442;ies_id=IESPGM.PTET51.1.24.97726;ies_left_dist=-9;ies_min_dist=0;ies_right_dist=0;junction_seq=tactattacagttaaTActtgttcttctatta;read_names=J00121:27:H3GGKBBXX:5:1220:8491:25843;sequence=TAATATTAATTCATGTGAGAAATATATATTATACTAATTATATTGCCTAAACTG;start=103389;subtype=PARTIAL_INTERNAL;support_ref=1;support_variant=1;type=ALTERNATIVE;
scaffold51_24_with_IES	MILORD	internal_eliminated_sequence	106294	107633	.	.	.	ID=MILORD.24.106294.107633;Name=MILORD.24.106294.107633;bounded_by_ta=TRUE;common_boundary=Both;end=107633;ies_id=IESPGM.PTET51.1.24.100577;ies_left_dist=0;ies_min_dist=0;ies_right_dist=0;junction_seq=taacacaataatgcaTAatatattttattcat;read_names=J00121:27:H3GGKBBXX:5:1117:9232:42390,J00121:27:H3GGKBBXX:5:1210:11464:41194,J00121:27:H3GGKBBXX:5:2209:8420:16717,J00121:27:H3GGKBBXX:5:2119:7912:30046,J00121:27:H3GGKBBXX:5:2226:15869:41792,J00121:27:H3GGKBBXX:5:1123:24119:20744,J00121:27:H3GGKBBXX:5:2207:13900:17139,J00121:27:H3GGKBBXX:5:1205:5761:10458,J00121:27:H3GGKBBXX:5:1123:11160:45871,J00121:27:H3GGKBBXX:5:2225:24302:4813,J00121:27:H3GGKBBXX:5:2101:1976:8154,J00121:27:H3GGKBBXX:5:2214:17310:35813,J00121:27:H3GGKBBXX:5:1224:28513:2158,J00121:27:H3GGKBBXX:5:1204:23257:39647,J00121:27:H3GGKBBXX:5:2109:6837:41264;sequence=TATAGGCGAAAATATTTTCTGCCATTATTACTCTGAGTTGCAATATTCAATTTTATCTTGTTCCCCAAATTAAAGTAAAAATTGAGCCAATTATATTTAAAAAAGGTTTGGCAGAAATTTTTTTTTAAATAAATTTGTTTATAAGTGGTTTAGCTTCTAATAATGTTTGTGCACTTTTTTTGTTGCTATATTTATCCTATTTGAACTTTTTTGATTTAAAGCTAAAGCATCTCAACAATACTTAGCTAATACTAAGCTTTGCGACTGAAGAATGAATGGCATGCAAATAGTATACTACTAATATTAATCCCTAATACATAGATTCAACTGATCCAATCGCTTAAAATTTACTTATAGAATGCAAATAATGAAGAATTTTCTATCTTTGATCAATTAATTTAAAAATGTAATTGCAAAATTTAGATAGGAGCAAATAAACTCCAATAAAATAAAAATAATAAAGAATGACACAAACCAATTAATTATAGTTCTTTAGATTTAAATCATCAATAGCATATAGTTTTGAAAATTATTAAATTCATTTTTTTTATGTGGTATGAGTTTTAGAATTTCAAATCTTATTTAATGCAAATAATTCTATTGTTTATAATTTAATTTAAAAATAAATCCGAGCTTCTGTGCTATTGCAGGCCTTAAAATTAAATTAAATTATTTAAAAATAAATTTAATGATGATTGAGCATCCTGATTCTCTGAGTCAAAAATTTGCTTTTCATTTTATGGGTATTACAACTTGTGGATAGAAATCTTATAGCATGAGATAAGTTTACCCTCTTGGAGCAGTGAAAAAATATATTATGAATTCTTTGTAATTTTCATCTTAATCATAACCTACAATTTCATTAATATTTAGAGGCTTAAGTAGCATGAGTTGTATAATATCGTATACTTAATTGAGTTAATTTTAGTCTCAAACCAAATGCTATTTAGATAGAAGATTTAAATTCGCAAAATAATTAACTAATCTTCCGAGCTAGACAAAGCTAGCAAAAAAGGATTGCTTATATATGTATTATGGGACATGTAAATCAGGAGGTGGTTGGAGGATTTTTAAAGTGATCTTCAAAGGATACTTTAGAATAAAATGAAGAAGTAATTACTACTTAGTGATAGATAATGCCTTTATCCACAGGACATAACAAATTCTGAATCAATTATCTTTGGTTAATTATTATTTCTTCATTTACATTTTATTTAACTCTTTTTTTTTATATTAAATAATAAAATTATGGGTTTGAGTGATTCATGAGCGATTATTTATATCAATAGATTTTTTTATAATAAAAATAATTTCAAGAAGCCTGAAATTGTATTCGACTA;start=106294;subtype=IES;support_ref=20;support_variant=15;type=IES;
scaffold51_24_with_IES	MILORD	internal_eliminated_sequence	106294	107623	.	.	.	ID=MILORD.24.106294.107623;Name=MILORD.24.106294.107623;bounded_by_ta=TRUE;common_boundary=LEFT;end=107623;ies_id=IESPGM.PTET51.1.24.100577;ies_left_dist=0;ies_min_dist=0;ies_right_dist=10;junction_seq=taacacaataatgcaTAttcgactataatata;read_names=J00121:27:H3GGKBBXX:5:1125:26250:14449;sequence=TATAGGCGAAAATATTTTCTGCCATTATTACTCTGAGTTGCAATATTCAATTTTATCTTGTTCCCCAAATTAAAGTAAAAATTGAGCCAATTATATTTAAAAAAGGTTTGGCAGAAATTTTTTTTTAAATAAATTTGTTTATAAGTGGTTTAGCTTCTAATAATGTTTGTGCACTTTTTTTGTTGCTATATTTATCCTATTTGAACTTTTTTGATTTAAAGCTAAAGCATCTCAACAATACTTAGCTAATACTAAGCTTTGCGACTGAAGAATGAATGGCATGCAAATAGTATACTACTAATATTAATCCCTAATACATAGATTCAACTGATCCAATCGCTTAAAATTTACTTATAGAATGCAAATAATGAAGAATTTTCTATCTTTGATCAATTAATTTAAAAATGTAATTGCAAAATTTAGATAGGAGCAAATAAACTCCAATAAAATAAAAATAATAAAGAATGACACAAACCAATTAATTATAGTTCTTTAGATTTAAATCATCAATAGCATATAGTTTTGAAAATTATTAAATTCATTTTTTTTATGTGGTATGAGTTTTAGAATTTCAAATCTTATTTAATGCAAATAATTCTATTGTTTATAATTTAATTTAAAAATAAATCCGAGCTTCTGTGCTATTGCAGGCCTTAAAATTAAATTAAATTATTTAAAAATAAATTTAATGATGATTGAGCATCCTGATTCTCTGAGTCAAAAATTTGCTTTTCATTTTATGGGTATTACAACTTGTGGATAGAAATCTTATAGCATGAGATAAGTTTACCCTCTTGGAGCAGTGAAAAAATATATTATGAATTCTTTGTAATTTTCATCTTAATCATAACCTACAATTTCATTAATATTTAGAGGCTTAAGTAGCATGAGTTGTATAATATCGTATACTTAATTGAGTTAATTTTAGTCTCAAACCAAATGCTATTTAGATAGAAGATTTAAATTCGCAAAATAATTAACTAATCTTCCGAGCTAGACAAAGCTAGCAAAAAAGGATTGCTTATATATGTATTATGGGACATGTAAATCAGGAGGTGGTTGGAGGATTTTTAAAGTGATCTTCAAAGGATACTTTAGAATAAAATGAAGAAGTAATTACTACTTAGTGATAGATAATGCCTTTATCCACAGGACATAACAAATTCTGAATCAATTATCTTTGGTTAATTATTATTTCTTCATTTACATTTTATTTAACTCTTTTTTTTTATATTAAATAATAAAATTATGGGTTTGAGTGATTCATGAGCGATTATTTATATCAATAGATTTTTTTATAATAAAAATAATTTCAAGAAGCCTGAAATTG;start=106294;subtype=PARTIAL_INTERNAL;support_ref=10;support_variant=1;type=ALTERNATIVE;
scaffold51_24_with_IES	MILORD	internal_eliminated_sequence	106294	107643	.	.	.	ID=MILORD.24.106294.107643;Name=MILORD.24.106294.107643;bounded_by_ta=TRUE;common_boundary=LEFT;end=107643;ies_id=IESPGM.PTET51.1.24.100577;ies_left_dist=0;ies_min_dist=0;ies_right_dist=-10;junction_seq=taacacaataatgcaTAttcatttcaatcaac;read_names=J00121:27:H3GGKBBXX:5:2120:26636:19232,J00121:27:H3GGKBBXX:5:2113:15331:23663,J00121:27:H3GGKBBXX:5:2211:21653:7504;sequence=TATAGGCGAAAATATTTTCTGCCATTATTACTCTGAGTTGCAATATTCAATTTTATCTTGTTCCCCAAATTAAAGTAAAAATTGAGCCAATTATATTTAAAAAAGGTTTGGCAGAAATTTTTTTTTAAATAAATTTGTTTATAAGTGGTTTAGCTTCTAATAATGTTTGTGCACTTTTTTTGTTGCTATATTTATCCTATTTGAACTTTTTTGATTTAAAGCTAAAGCATCTCAACAATACTTAGCTAATACTAAGCTTTGCGACTGAAGAATGAATGGCATGCAAATAGTATACTACTAATATTAATCCCTAATACATAGATTCAACTGATCCAATCGCTTAAAATTTACTTATAGAATGCAAATAATGAAGAATTTTCTATCTTTGATCAATTAATTTAAAAATGTAATTGCAAAATTTAGATAGGAGCAAATAAACTCCAATAAAATAAAAATAATAAAGAATGACACAAACCAATTAATTATAGTTCTTTAGATTTAAATCATCAATAGCATATAGTTTTGAAAATTATTAAATTCATTTTTTTTATGTGGTATGAGTTTTAGAATTTCAAATCTTATTTAATGCAAATAATTCTATTGTTTATAATTTAATTTAAAAATAAATCCGAGCTTCTGTGCTATTGCAGGCCTTAAAATTAAATTAAATTATTTAAAAATAAATTTAATGATGATTGAGCATCCTGATTCTCTGAGTCAAAAATTTGCTTTTCATTTTATGGGTATTACAACTTGTGGATAGAAATCTTATAGCATGAGATAAGTTTACCCTCTTGGAGCAGTGAAAAAATATATTATGAATTCTTTGTAATTTTCATCTTAATCATAACCTACAATTTCATTAATATTTAGAGGCTTAAGTAGCATGAGTTGTATAATATCGTATACTTAATTGAGTTAATTTTAGTCTCAAACCAAATGCTATTTAGATAGAAGATTTAAATTCGCAAAATAATTAACTAATCTTCCGAGCTAGACAAAGCTAGCAAAAAAGGATTGCTTATATATGTATTATGGGACATGTAAATCAGGAGGTGGTTGGAGGATTTTTAAAGTGATCTTCAAAGGATACTTTAGAATAAAATGAAGAAGTAATTACTACTTAGTGATAGATAATGCCTTTATCCACAGGACATAACAAATTCTGAATCAATTATCTTTGGTTAATTATTATTTCTTCATTTACATTTTATTTAACTCTTTTTTTTTATATTAAATAATAAAATTATGGGTTTGAGTGATTCATGAGCGATTATTTATATCAATAGATTTTTTTATAATAAAAATAATTTCAAGAAGCCTGAAATTGTATTCGACTATAATATATTT;start=106294;subtype=PARTIAL_EXTERNAL;support_ref=20;support_variant=3;type=ALTERNATIVE;
scaffold51_24_with_IES	MILORD	internal_eliminated_sequence	108589	108619	.	.	.	ID=MILORD.24.108589.108619;Name=MILORD.24.108589.108619;bounded_by_ta=TRUE;common_boundary=RIGHT;end=108619;ies_id=IESPGM.PTET51.1.24.101537;ies_left_dist=5;ies_min_dist=0;ies_right_dist=0;junction_seq=ttgactttgactaccTAcaacaccataaataa;read_names=J00121:27:H3GGKBBXX:5:2223:19197:30679;sequence=TATTGTAAAGGAAAATAATCAGGTTTTGCTG;start=108589;subtype=PARTIAL_EXTERNAL;support_ref=8;support_variant=1;type=ALTERNATIVE;
scaffold51_24_with_IES	MILORD	internal_eliminated_sequence	108594	108619	.	.	.	ID=MILORD.24.108594.108619;Name=MILORD.24.108594.108619;bounded_by_ta=TRUE;common_boundary=Both;end=108619;ies_id=IESPGM.PTET51.1.24.101537;ies_left_dist=0;ies_min_dist=0;ies_right_dist=0;junction_seq=tttgactacctattgTAcaacaccataaataa;read_names=J00121:27:H3GGKBBXX:5:2125:19360:34125,J00121:27:H3GGKBBXX:5:1122:13829:10510,J00121:27:H3GGKBBXX:5:1116:7263:5253,J00121:27:H3GGKBBXX:5:2205:6309:46082,J00121:27:H3GGKBBXX:5:1205:23257:34723,J00121:27:H3GGKBBXX:5:2126:7334:25105,J00121:27:H3GGKBBXX:5:1110:13575:32648,J00121:27:H3GGKBBXX:5:2111:22252:26054,J00121:27:H3GGKBBXX:5:2113:13119:31751,J00121:27:H3GGKBBXX:5:2113:16620:6413,J00121:27:H3GGKBBXX:5:2206:5203:41211,J00121:27:H3GGKBBXX:5:2207:16011:48649,J00121:27:H3GGKBBXX:5:1113:7720:19267,J00121:27:H3GGKBBXX:5:1106:2686:38152,J00121:27:H3GGKBBXX:5:1124:9404:45537,J00121:27:H3GGKBBXX:5:2211:6705:21025,J00121:27:H3GGKBBXX:5:2202:13606:40367,J00121:27:H3GGKBBXX:5:2223:16417:26072,J00121:27:H3GGKBBXX:5:2210:12388:47295,J00121:27:H3GGKBBXX:5:2205:11393:16770,J00121:27:H3GGKBBXX:5:1105:17969:34600,J00121:27:H3GGKBBXX:5:1113:29051:47717,J00121:27:H3GGKBBXX:5:1102:23033:4901,J00121:27:H3GGKBBXX:5:2216:9770:45467,J00121:27:H3GGKBBXX:5:1109:18477:36323;sequence=TAAAGGAAAATAATCAGGTTTTGCTG;start=108594;subtype=IES;support_ref=9;support_variant=25;type=IES;
scaffold51_24_with_IES	MILORD	internal_eliminated_sequence	110107	110170	.	.	.	ID=MILORD.24.110107.110170;Name=MILORD.24.110107.110170;bounded_by_ta=TRUE;common_boundary=Both;end=110170;ies_id=IESPGM.PTET51.1.24.103024;ies_left_dist=0;ies_min_dist=0;ies_right_dist=0;junction_seq=ggaattaaagcctacTAcaaatatgttttgaa;read_names=J00121:27:H3GGKBBXX:5:1209:22232:39594,J00121:27:H3GGKBBXX:5:2122:24637:2580,J00121:27:H3GGKBBXX:5:2101:16112:22942,J00121:27:H3GGKBBXX:5:1228:12855:43286,J00121:27:H3GGKBBXX:5:1212:26920:15891,J00121:27:H3GGKBBXX:5:1217:20537:14607,J00121:27:H3GGKBBXX:5:2124:15615:30380,J00121:27:H3GGKBBXX:5:1122:27468:34389,J00121:27:H3GGKBBXX:5:1124:15108:22538,J00121:27:H3GGKBBXX:5:2109:9455:18405,J00121:27:H3GGKBBXX:5:2102:23368:40227,J00121:27:H3GGKBBXX:5:1119:13382:24331,J00121:27:H3GGKBBXX:5:2125:26585:13552,J00121:27:H3GGKBBXX:5:2206:30969:35708,J00121:27:H3GGKBBXX:5:1209:4604:19671,J00121:27:H3GGKBBXX:5:2125:9699:47770,J00121:27:H3GGKBBXX:5:1122:8278:3424,J00121:27:H3GGKBBXX:5:2206:12449:42126,J00121:27:H3GGKBBXX:5:2224:23937:22291,J00121:27:H3GGKBBXX:5:1101:14803:36851,J00121:27:H3GGKBBXX:5:1223:12439:20621,J00121:27:H3GGKBBXX:5:2214:18314:11565,J00121:27:H3GGKBBXX:5:2206:25844:42935,J00121:27:H3GGKBBXX:5:1216:30259:34547,J00121:27:H3GGKBBXX:5:1111:22353:3442;sequence=TACAGTCAGAGATTTTTATTATTTTCATCAAAATCAAAGTTATAAGATATTTTTATTTAGGTTG;start=110107;subtype=IES;support_ref=6;support_variant=25;type=IES;
scaffold51_24_with_IES	MILORD	internal_eliminated_sequence	110107	110163	.	.	.	ID=MILORD.24.110107.110163;Name=MILORD.24.110107.110163;bounded_by_ta=TRUE;common_boundary=LEFT;end=110163;ies_id=IESPGM.PTET51.1.24.103024;ies_left_dist=0;ies_min_dist=0;ies_right_dist=7;junction_seq=ggaattaaagcctacTAggttgtacaaatatg;read_names=J00121:27:H3GGKBBXX:5:2223:11505:25826;sequence=TACAGTCAGAGATTTTTATTATTTTCATCAAAATCAAAGTTATAAGATATTTTTATT;start=110107;subtype=PARTIAL_INTERNAL;support_ref=3;support_variant=1;type=ALTERNATIVE;
scaffold51_24_with_IES	MILORD	internal_eliminated_sequence	110107	110176	.	.	.	ID=MILORD.24.110107.110176;Name=MILORD.24.110107.110176;bounded_by_ta=TRUE;common_boundary=LEFT;end=110176;ies_id=IESPGM.PTET51.1.24.103024;ies_left_dist=0;ies_min_dist=0;ies_right_dist=-6;junction_seq=ggaattaaagcctacTAtgttttgaattcaga;read_names=J00121:27:H3GGKBBXX:5:1224:10835:16120;sequence=TACAGTCAGAGATTTTTATTATTTTCATCAAAATCAAAGTTATAAGATATTTTTATTTAGGTTGTACAAA;start=110107;subtype=PARTIAL_EXTERNAL;support_ref=3;support_variant=1;type=ALTERNATIVE;
scaffold51_24_with_IES	MILORD	internal_eliminated_sequence	111932	111975	.	.	.	ID=MILORD.24.111932.111975;Name=MILORD.24.111932.111975;bounded_by_ta=TRUE;common_boundary=Both;end=111975;ies_id=IESPGM.PTET51.1.24.104785;ies_left_dist=0;ies_min_dist=0;ies_right_dist=0;junction_seq=atttatatagagtgtTAgtaatgcaaattgaa;read_names=J00121:27:H3GGKBBXX:5:1223:15554:8435,J00121:27:H3GGKBBXX:5:2104:6005:46399,J00121:27:H3GGKBBXX:5:2118:18335:47999,J00121:27:H3GGKBBXX:5:1107:6451:23364,J00121:27:H3GGKBBXX:5:1114:29569:43691,J00121:27:H3GGKBBXX:5:1221:12165:31751,J00121:27:H3GGKBBXX:5:2228:9719:24138,J00121:27:H3GGKBBXX:5:2204:11485:3283,J00121:27:H3GGKBBXX:5:2216:26666:23575,J00121:27:H3GGKBBXX:5:1226:11129:11460,J00121:27:H3GGKBBXX:5:2126:23876:39172,J00121:27:H3GGKBBXX:5:1121:17574:21711,J00121:27:H3GGKBBXX:5:1127:11464:34653,J00121:27:H3GGKBBXX:5:1212:23744:34196,J00121:27:H3GGKBBXX:5:1118:5406:24155,J00121:27:H3GGKBBXX:5:1127:6908:28164,J00121:27:H3GGKBBXX:5:1201:10571:29976,J00121:27:H3GGKBBXX:5:1118:19360:30644,J00121:27:H3GGKBBXX:5:2210:21704:31857,J00121:27:H3GGKBBXX:5:1117:20720:5183,J00121:27:H3GGKBBXX:5:1123:17908:12761,J00121:27:H3GGKBBXX:5:2102:4939:4989,J00121:27:H3GGKBBXX:5:2125:16102:41387;sequence=TATTGTTAATATTTTTCTATTTGATCTCATGTCTTTAATTACTA;start=111932;subtype=IES;support_ref=63;support_variant=23;type=IES;
scaffold51_24_with_IES	MILORD	internal_eliminated_sequence	112655	113078	.	.	.	ID=MILORD.24.112655.113078;Name=MILORD.24.112655.113078;bounded_by_ta=TRUE;common_boundary=LEFT;end=113078;ies_id=IESPGM.PTET51.1.24.105464;ies_left_dist=0;ies_min_dist=0;ies_right_dist=10;junction_seq=gctagaatatcttgtTAatctgttgtacctaa;read_names=J00121:27:H3GGKBBXX:5:2214:14407:4549,J00121:27:H3GGKBBXX:5:2113:11901:8857,J00121:27:H3GGKBBXX:5:2128:25134:29114;sequence=TACAGCTGATAATAATTTTTTTACAAATTTAAATATTATTAGTTGAAACAGAACTTTTTTTTTTTACATATTGATTTATTTATAATATTCTATAAAGTGGTTAAGGTTTTCAAAGCCTAAATTAATGGTTAAAATAATTGAATATTTTTATGTAAACAAATAATATTAACCAGAAGCAGAAAGCTATTAGAAGATGTCTTCTTCGATCAAATAATTATTTAAGAAGCATTTACTAAGATATTTTTTAACAGTTAAATTTATATATTTCATGCATCCCTTTTAAAAATTAATTATTCCATGGTTTAATATTTATTAGCTTATTCACAAAAGTAAGTATCTAAAAAACATCAATAATCACAAAATTCTTTTTTTATCCCTTAAATTTTATATTTTTTTGTTTATAAAATTTCTAAAAAGAAGTTCA;start=112655;subtype=PARTIAL_INTERNAL;support_ref=2;support_variant=3;type=ALTERNATIVE;
scaffold51_24_with_IES	MILORD	internal_eliminated_sequence	112655	113088	.	.	.	ID=MILORD.24.112655.113088;Name=MILORD.24.112655.113088;bounded_by_ta=TRUE;common_boundary=Both;end=113088;ies_id=IESPGM.PTET51.1.24.105464;ies_left_dist=0;ies_min_dist=0;ies_right_dist=0;junction_seq=gctagaatatcttgtTAcctaatgatgattaa;read_names=J00121:27:H3GGKBBXX:5:1212:5264:30521,J00121:27:H3GGKBBXX:5:1213:14326:42319,J00121:27:H3GGKBBXX:5:1224:8836:14484,J00121:27:H3GGKBBXX:5:1115:14357:25984,J00121:27:H3GGKBBXX:5:1106:32258:20920,J00121:27:H3GGKBBXX:5:1121:26910:24560,J00121:27:H3GGKBBXX:5:2226:11069:46909,J00121:27:H3GGKBBXX:5:1213:3742:34881,J00121:27:H3GGKBBXX:5:2215:7141:18581,J00121:27:H3GGKBBXX:5:1112:17523:30063,J00121:27:H3GGKBBXX:5:2101:8755:42091,J00121:27:H3GGKBBXX:5:2211:15919:7978,J00121:27:H3GGKBBXX:5:1116:27681:16225,J00121:27:H3GGKBBXX:5:1214:25976:35602,J00121:27:H3GGKBBXX:5:2214:17533:40561,J00121:27:H3GGKBBXX:5:1103:3995:13130,J00121:27:H3GGKBBXX:5:1204:26149:48034,J00121:27:H3GGKBBXX:5:2118:1874:39066,J00121:27:H3GGKBBXX:5:1201:15940:39734,J00121:27:H3GGKBBXX:5:1108:27702:25580,J00121:27:H3GGKBBXX:5:2203:23094:6871,J00121:27:H3GGKBBXX:5:1116:15422:20480,J00121:27:H3GGKBBXX:5:2101:17188:34899,J00121:27:H3GGKBBXX:5:2208:26819:21483,J00121:27:H3GGKBBXX:5:1208:21379:22186,J00121:27:H3GGKBBXX:5:1215:11962:20744,J00121:27:H3GGKBBXX:5:2124:17401:30767,J00121:27:H3GGKBBXX:5:1107:7527:10774,J00121:27:H3GGKBBXX:5:1121:11363:17597,J00121:27:H3GGKBBXX:5:1118:12672:15680,J00121:27:H3GGKBBXX:5:2121:11535:12480,J00121:27:H3GGKBBXX:5:1228:24434:31171,J00121:27:H3GGKBBXX:5:2217:20375:28076,J00121:27:H3GGKBBXX:5:2221:21694:45695,J00121:27:H3GGKBBXX:5:2218:19207:18036,J00121:27:H3GGKBBXX:5:1112:27803:29096,J00121:27:H3GGKBBXX:5:1116:4127:38398,J00121:27:H3GGKBBXX:5:1103:22526:22555,J00121:27:H3GGKBBXX:5:2216:18365:36657,J00121:27:H3GGKBBXX:5:1121:5335:32226,J00121:27:H3GGKBBXX:5:1209:25225:27197,J00121:27:H3GGKBBXX:5:1222:26859:13394,J00121:27:H3GGKBBXX:5:1118:25134:40719,J00121:27:H3GGKBBXX:5:2209:21714:27971,J00121:27:H3GGKBBXX:5:2118:25631:29976,J00121:27:H3GGKBBXX:5:2207:27559:38029,J00121:27:H3GGKBBXX:5:2210:10835:37501,J00121:27:H3GGKBBXX:5:1125:13098:11319,J00121:27:H3GGKBBXX:5:1208:8653:3231,J00121:27:H3GGKBBXX:5:2216:29701:7451,J00121:27:H3GGKBBXX:5:2216:14732:28112;sequence=TACAGCTGATAATAATTTTTTTACAAATTTAAATATTATTAGTTGAAACAGAACTTTTTTTTTTTACATATTGATTTATTTATAATATTCTATAAAGTGGTTAAGGTTTTCAAAGCCTAAATTAATGGTTAAAATAATTGAATATTTTTATGTAAACAAATAATATTAACCAGAAGCAGAAAGCTATTAGAAGATGTCTTCTTCGATCAAATAATTATTTAAGAAGCATTTACTAAGATATTTTTTAACAGTTAAATTTATATATTTCATGCATCCCTTTTAAAAATTAATTATTCCATGGTTTAATATTTATTAGCTTATTCACAAAAGTAAGTATCTAAAAAACATCAATAATCACAAAATTCTTTTTTTATCCCTTAAATTTTATATTTTTTTGTTTATAAAATTTCTAAAAAGAAGTTCATAATCTGTTG;start=112655;subtype=IES;support_ref=2;support_variant=51;type=IES;
scaffold51_24_with_IES	MILORD	internal_eliminated_sequence	112664	113088	.	.	.	ID=MILORD.24.112664.113088;Name=MILORD.24.112664.113088;bounded_by_ta=TRUE;common_boundary=RIGHT;end=113088;ies_id=IESPGM.PTET51.1.24.105464;ies_left_dist=-9;ies_min_dist=0;ies_right_dist=0;junction_seq=tcttgttacagctgaTAcctaatgatgattaa;read_names=J00121:27:H3GGKBBXX:5:1205:18142:6167,J00121:27:H3GGKBBXX:5:1224:20902:45590,J00121:27:H3GGKBBXX:5:2128:25002:7785;sequence=TAATAATTTTTTTACAAATTTAAATATTATTAGTTGAAACAGAACTTTTTTTTTTTACATATTGATTTATTTATAATATTCTATAAAGTGGTTAAGGTTTTCAAAGCCTAAATTAATGGTTAAAATAATTGAATATTTTTATGTAAACAAATAATATTAACCAGAAGCAGAAAGCTATTAGAAGATGTCTTCTTCGATCAAATAATTATTTAAGAAGCATTTACTAAGATATTTTTTAACAGTTAAATTTATATATTTCATGCATCCCTTTTAAAAATTAATTATTCCATGGTTTAATATTTATTAGCTTATTCACAAAAGTAAGTATCTAAAAAACATCAATAATCACAAAATTCTTTTTTTATCCCTTAAATTTTATATTTTTTTGTTTATAAAATTTCTAAAAAGAAGTTCATAATCTGTTG;start=112664;subtype=PARTIAL_INTERNAL;support_ref=2;support_variant=3;type=ALTERNATIVE;
scaffold51_24_with_IES	MILORD	internal_eliminated_sequence	118819	118885	.	.	.	ID=MILORD.24.118819.118885;Name=MILORD.24.118819.118885;bounded_by_ta=TRUE;common_boundary=Both;end=118885;ies_id=IESPGM.PTET51.1.24.111194;ies_left_dist=0;ies_min_dist=0;ies_right_dist=0;junction_seq=gatacaatttacaaaTAattagtaaacacctt;read_names=J00121:27:H3GGKBBXX:5:1209:27052:3635,J00121:27:H3GGKBBXX:5:1109:27864:24876,J00121:27:H3GGKBBXX:5:1214:27042:40789,J00121:27:H3GGKBBXX:5:1201:29031:25949,J00121:27:H3GGKBBXX:5:2119:20141:47049,J00121:27:H3GGKBBXX:5:1226:24525:29852,J00121:27:H3GGKBBXX:5:2124:17543:12234,J00121:27:H3GGKBBXX:5:1117:21694:44675,J00121:27:H3GGKBBXX:5:1119:30624:35602,J00121:27:H3GGKBBXX:5:2119:13545:28235,J00121:27:H3GGKBBXX:5:1120:14773:37607,J00121:27:H3GGKBBXX:5:1211:20141:1191,J00121:27:H3GGKBBXX:5:1227:25885:44201,J00121:27:H3GGKBBXX:5:2111:17513:36446,J00121:27:H3GGKBBXX:5:2111:10186:40596,J00121:27:H3GGKBBXX:5:1102:18426:22098,J00121:27:H3GGKBBXX:5:2221:27702:37396,J00121:27:H3GGKBBXX:5:1215:13524:24015,J00121:27:H3GGKBBXX:5:1113:3640:3231,J00121:27:H3GGKBBXX:5:1102:10094:34741,J00121:27:H3GGKBBXX:5:1121:9039:5939,J00121:27:H3GGKBBXX:5:2202:10977:19812,J00121:27:H3GGKBBXX:5:1213:10186:32930;sequence=TATTGTAAGATAATAATATAAAAGTATAAATCTATTGTATATAAAAGGTTTAATCATCAACTCACAA;start=118819;subtype=IES;support_ref=108;support_variant=23;type=IES;
scaffold51_24_with_IES	MILORD	internal_eliminated_sequence	119716	121648	.	.	.	ID=MILORD.24.119716.121648;Name=MILORD.24.119716.121648;bounded_by_ta=TRUE;common_boundary=RIGHT;end=121648;ies_id=IESPGM.PTET51.1.24.113054;ies_left_dist=1249;ies_min_dist=0;ies_right_dist=0;junction_seq=aaaggcaaaaggtttTAcaattcagagtgaat;read_names=J00121:27:H3GGKBBXX:5:1121:26788:31804,J00121:27:H3GGKBBXX:5:2226:8095:13271;sequence=TATTGTGCAATAAGAATTCTATAATCCTTTGTTTTATTTGTTAAACTTATCTAAAGCTATTATCCTAAGAGTTAAATTATATGGAATAATTGTGGACGTATATTGATCAAAGAAATCATATGTACCTATGGGCCTACCTGATGGGAGAGTTAAATATGTCATTTTTTATGAATAGCCTAAAACTTTATAAGGCTTAATGATGATTTATTCTGTAATACTGCTTTCGGTTACTGAAACTAATGATTTTTATAATAGAGTTTATCCTCCATCGATTGAAAGAGTCAAGGACCTCGGGTTTTCAATCACATCCTCTCCATACATAGTAGAATTATTGTTTAATAATTGAATATCTAATTCTTTTGTCAATTAAAGGGATTATTAATTTAAGAACACTCCTCCTGCAACCTTAGCTGTATTTTAAATTATTTAAGTTTCAAGAAGGAAAATTTAACTTTCTGATGAAGAATACAATCCCTTTGATTTATATAATTGAATTTATTTAGCTAATAAAATAAAATGATATTATATAAAACCTTTAATTATGTAAAATAAAACCAAGAAAAAAATAATAATTCAGTCAAATTTTACAAGAATTTAGAGAAATATTTGTTCCTTTTCTGTAATAAATGGCTCCTCCAATTTATGCTGAATTGTTTTTGAAAGTACATTTCTTAATTAAGGTACCAAGTTCTACTACAATAAATTTAAGAATGTTTTGAAATTCATAAAAGGAATGTTTAATTTCTTTTAAAACAACTATATTAATATTGATCCCCCATAAAATGCAGTGTTATTTAAAAAAGAACTGTCCACAATATTAATTTGTTGATTTAACTTAAAATGTAGGTTATCATAATCATGTTACTAAAGTATTCTTGTAGGTCCTATTAAATTCTATTTAAGAATGAATTCATCCAAACTTTTTACAATTGATAAGCAGCCTGTATTTCCGCATCTACAATTTTTAATAGCAATTTAAGATAACTTCATAGTTTCTTTGTTTTGTTAGTAAATTTCAAGAATTCTAAATATACCAAATTAACAGTTTTCACATACAATATTTGTTAACTCCATTTTTTCAACTTTTAATTGATGAGTTTAATTAAAGTTATCTATTTCAATCAAACTGTAATTAAATTGCTTATTTGAGTATATTAAAAGTTGATTACAAAGAAATTGTAGTTCTTTTTATTTTGTTTAATCTTTTTCATTCAAATTTAAAGCTACTTAAGATACATGAGTAGGACATTATTGGTGATTTGAAAAATTAAATAGATTTGAAATCAACTCAATCATAGCCTTTGATTGAATGAATCAAAAAGCTAATAAGTAAATGTGATCAAAATAATTGACCAGTGTATGAAAGTAATATTTTCACCAGCATTACTTTACGAATAATGATCCCAGGGAAGGCAAAAGAGGCTGGGAATTTAATATGGAATCTACCTTTTTTCTCAAATTAATTCTTAATTCTCACCATCTGAAAGCAATAGGAATTATCTTTCGGTATTGGTAGTTCTGATCATTCAATTTATATAACAGATGAAACAAATGAAGAGATTCACAAAGAAATAATTTTTTACCTGAATGGAATTTAATTTCTAATATGATATTTAATTTTAATTAAAACTCTCAAAATTGAAAATTGATTATTATATAAAGAATCATTTATGTGTTATTTTAAAACAATAATAATATTAAAATTTTAATATAACCAAAAATTGGTAAGTTTTATTCAGCTTTGCTTGAAATTTTTTCGTTAAACTTTGTTACGATTATTATTAACCACACACAAATAATTATATAACTTAACGAAACTTAAAAACCTATATCGTTAGGTTAAGATAAATTAAATAGTAAAAATTGAATTTGAAAATGTTCTCAAACTATCTTAAGAATTTCTTAAAATAGTTTAAATATTTTAAATACACAA;start=119716;subtype=PARTIAL_EXTERNAL;support_ref=206;support_variant=2;type=ALTERNATIVE;
scaffold51_24_with_IES	MILORD	internal_eliminated_sequence	120182	120335	.	.	.	ID=MILORD.24.120182.120335;Name=MILORD.24.120182.120335;bounded_by_ta=TRUE;common_boundary=Both;end=120335;ies_id=IESPGM.PTET51.1.24.112490;ies_left_dist=0;ies_min_dist=0;ies_right_dist=0;junction_seq=ctttctgatgaagaaTAataaatggctcctcc;read_names=J00121:27:H3GGKBBXX:5:1224:5548:31083,J00121:27:H3GGKBBXX:5:2123:28158:33826,J00121:27:H3GGKBBXX:5:2208:13108:22168,J00121:27:H3GGKBBXX:5:1120:7760:10932,J00121:27:H3GGKBBXX:5:2219:10368:23505,J00121:27:H3GGKBBXX:5:2111:12388:8576,J00121:27:H3GGKBBXX:5:1114:7101:18441,J00121:27:H3GGKBBXX:5:1226:17046:9825,J00121:27:H3GGKBBXX:5:2215:29406:30890,J00121:27:H3GGKBBXX:5:2216:29376:17685,J00121:27:H3GGKBBXX:5:2109:27285:15258,J00121:27:H3GGKBBXX:5:2215:13667:45502,J00121:27:H3GGKBBXX:5:1211:25175:43216,J00121:27:H3GGKBBXX:5:2122:29883:31787,J00121:27:H3GGKBBXX:5:1208:5061:34670,J00121:27:H3GGKBBXX:5:2113:11566:26037,J00121:27:H3GGKBBXX:5:2116:29873:1771,J00121:27:H3GGKBBXX:5:1119:30442:27549,J00121:27:H3GGKBBXX:5:1127:21572:7152,J00121:27:H3GGKBBXX:5:1122:17482:32771,J00121:27:H3GGKBBXX:5:2218:4493:40965,J00121:27:H3GGKBBXX:5:2221:23774:13007,J00121:27:H3GGKBBXX:5:2224:23490:18107,J00121:27:H3GGKBBXX:5:1103:7902:41915,J00121:27:H3GGKBBXX:5:1104:27296:11794,J00121:27:H3GGKBBXX:5:1208:24332:29167,J00121:27:H3GGKBBXX:5:1216:17898:42284,J00121:27:H3GGKBBXX:5:1227:20892:27918,J00121:27:H3GGKBBXX:5:1201:27712:35901,J00121:27:H3GGKBBXX:5:2212:11028:16876,J00121:27:H3GGKBBXX:5:2112:16934:49159,J00121:27:H3GGKBBXX:5:1220:24383:6009,J00121:27:H3GGKBBXX:5:2220:16904:11266,J00121:27:H3GGKBBXX:5:1103:8501:13517,J00121:27:H3GGKBBXX:5:2121:18812:45660,J00121:27:H3GGKBBXX:5:2227:32431:2158;sequence=TACAATCCCTTTGATTTATATAATTGAATTTATTTAGCTAATAAAATAAAATGATATTATATAAAACCTTTAATTATGTAAAATAAAACCAAGAAAAAAATAATAATTCAGTCAAATTTTACAAGAATTTAGAGAAATATTTGTTCCTTTTCTG;start=120182;subtype=IES;support_ref=20;support_variant=36;type=IES;
scaffold51_24_with_IES	MILORD	internal_eliminated_sequence	120182	120474	.	.	.	ID=MILORD.24.120182.120474;Name=MILORD.24.120182.120474;bounded_by_ta=TRUE;common_boundary=LEFT;end=120474;ies_id=IESPGM.PTET51.1.24.112490;ies_left_dist=0;ies_min_dist=0;ies_right_dist=-139;junction_seq=ctttctgatgaagaaTAttaatattgatcccc;read_names=J00121:27:H3GGKBBXX:5:1113:10013:22080;sequence=TACAATCCCTTTGATTTATATAATTGAATTTATTTAGCTAATAAAATAAAATGATATTATATAAAACCTTTAATTATGTAAAATAAAACCAAGAAAAAAATAATAATTCAGTCAAATTTTACAAGAATTTAGAGAAATATTTGTTCCTTTTCTGTAATAAATGGCTCCTCCAATTTATGCTGAATTGTTTTTGAAAGTACATTTCTTAATTAAGGTACCAAGTTCTACTACAATAAATTTAAGAATGTTTTGAAATTCATAAAAGGAATGTTTAATTTCTTTTAAAACAACTA;start=120182;subtype=PARTIAL_EXTERNAL;support_ref=10;support_variant=1;type=ALTERNATIVE;
scaffold51_24_with_IES	MILORD	internal_eliminated_sequence	120182	120338	.	.	.	ID=MILORD.24.120182.120338;Name=MILORD.24.120182.120338;bounded_by_ta=TRUE;common_boundary=LEFT;end=120338;ies_id=IESPGM.PTET51.1.24.112490;ies_left_dist=0;ies_min_dist=0;ies_right_dist=-3;junction_seq=ctttctgatgaagaaTAaatggctcctccaat;read_names=J00121:27:H3GGKBBXX:5:2202:28199:21940;sequence=TACAATCCCTTTGATTTATATAATTGAATTTATTTAGCTAATAAAATAAAATGATATTATATAAAACCTTTAATTATGTAAAATAAAACCAAGAAAAAAATAATAATTCAGTCAAATTTTACAAGAATTTAGAGAAATATTTGTTCCTTTTCTGTAA;start=120182;subtype=PARTIAL_EXTERNAL;support_ref=10;support_variant=1;type=ALTERNATIVE;
scaffold51_24_with_IES	MILORD	internal_eliminated_sequence	120236	121365	.	.	.	ID=MILORD.24.120236.121365;Name=MILORD.24.120236.121365;bounded_by_ta=TRUE;common_boundary=None;end=121365;ies_id=IESPGM.PTET51.1.24.112490;ies_left_dist=-54;ies_min_dist=54;ies_right_dist=-1030;junction_seq=aataaaataaaatgaTAttatataaagaatca;read_names=J00121:27:H3GGKBBXX:5:2125:11424:37888;sequence=TATTATATAAAACCTTTAATTATGTAAAATAAAACCAAGAAAAAAATAATAATTCAGTCAAATTTTACAAGAATTTAGAGAAATATTTGTTCCTTTTCTGTAATAAATGGCTCCTCCAATTTATGCTGAATTGTTTTTGAAAGTACATTTCTTAATTAAGGTACCAAGTTCTACTACAATAAATTTAAGAATGTTTTGAAATTCATAAAAGGAATGTTTAATTTCTTTTAAAACAACTATATTAATATTGATCCCCCATAAAATGCAGTGTTATTTAAAAAAGAACTGTCCACAATATTAATTTGTTGATTTAACTTAAAATGTAGGTTATCATAATCATGTTACTAAAGTATTCTTGTAGGTCCTATTAAATTCTATTTAAGAATGAATTCATCCAAACTTTTTACAATTGATAAGCAGCCTGTATTTCCGCATCTACAATTTTTAATAGCAATTTAAGATAACTTCATAGTTTCTTTGTTTTGTTAGTAAATTTCAAGAATTCTAAATATACCAAATTAACAGTTTTCACATACAATATTTGTTAACTCCATTTTTTCAACTTTTAATTGATGAGTTTAATTAAAGTTATCTATTTCAATCAAACTGTAATTAAATTGCTTATTTGAGTATATTAAAAGTTGATTACAAAGAAATTGTAGTTCTTTTTATTTTGTTTAATCTTTTTCATTCAAATTTAAAGCTACTTAAGATACATGAGTAGGACATTATTGGTGATTTGAAAAATTAAATAGATTTGAAATCAACTCAATCATAGCCTTTGATTGAATGAATCAAAAAGCTAATAAGTAAATGTGATCAAAATAATTGACCAGTGTATGAAAGTAATATTTTCACCAGCATTACTTTACGAATAATGATCCCAGGGAAGGCAAAAGAGGCTGGGAATTTAATATGGAATCTACCTTTTTTCTCAAATTAATTCTTAATTCTCACCATCTGAAAGCAATAGGAATTATCTTTCGGTATTGGTAGTTCTGATCATTCAATTTATATAACAGATGAAACAAATGAAGAGATTCACAAAGAAATAATTTTTTACCTGAATGGAATTTAATTTCTAATATGATATTTAATTTTAATTAAAACTCTCAAAATTGAAAATTGAT;start=120236;subtype=OVERLAPPING;support_ref=7;support_variant=1;type=ALTERNATIVE;
scaffold51_24_with_IES	MILORD	internal_eliminated_sequence	120410	120474	.	.	.	ID=MILORD.24.120410.120474;Name=MILORD.24.120410.120474;bounded_by_ta=TRUE;common_boundary=Both;end=120474;ies_id=IESPGM.PTET51.1.24.112564;ies_left_dist=0;ies_min_dist=0;ies_right_dist=0;junction_seq=ggtaccaagttctacTAttaatattgatcccc;read_names=J00121:27:H3GGKBBXX:5:2211:31223:8682,J00121:27:H3GGKBBXX:5:1106:27641:42987,J00121:27:H3GGKBBXX:5:1202:25601:16137,J00121:27:H3GGKBBXX:5:1105:21552:1982,J00121:27:H3GGKBBXX:5:1220:22526:29835,J00121:27:H3GGKBBXX:5:1101:19745:2686;sequence=TACAATAAATTTAAGAATGTTTTGAAATTCATAAAAGGAATGTTTAATTTCTTTTAAAACAACTA;start=120410;subtype=IES;support_ref=12;support_variant=6;type=IES;
scaffold51_24_with_IES	MILORD	internal_eliminated_sequence	120965	121648	.	.	.	ID=MILORD.24.120965.121648;Name=MILORD.24.120965.121648;bounded_by_ta=TRUE;common_boundary=Both;end=121648;ies_id=IESPGM.PTET51.1.24.113054;ies_left_dist=0;ies_min_dist=0;ies_right_dist=0;junction_seq=acatgagtaggacatTAcaattcagagtgaat;read_names=J00121:27:H3GGKBBXX:5:1203:30898:44130,J00121:27:H3GGKBBXX:5:2106:22729:11653,J00121:27:H3GGKBBXX:5:1220:7395:38961,J00121:27:H3GGKBBXX:5:1108:12154:6976,J00121:27:H3GGKBBXX:5:1123:25956:48227,J00121:27:H3GGKBBXX:5:2113:28239:13183,J00121:27:H3GGKBBXX:5:1224:27762:19707,J00121:27:H3GGKBBXX:5:2126:4188:22186,J00121:27:H3GGKBBXX:5:2112:8694:36253,J00121:27:H3GGKBBXX:5:1205:12530:8295,J00121:27:H3GGKBBXX:5:2123:4594:14168,J00121:27:H3GGKBBXX:5:2219:1560:36059,J00121:27:H3GGKBBXX:5:2111:25905:3477,J00121:27:H3GGKBBXX:5:2226:27448:27567,J00121:27:H3GGKBBXX:5:2225:11586:7082,J00121:27:H3GGKBBXX:5:2219:23206:25632,J00121:27:H3GGKBBXX:5:1220:14620:34424,J00121:27:H3GGKBBXX:5:1124:7364:26353,J00121:27:H3GGKBBXX:5:2223:18477:19337,J00121:27:H3GGKBBXX:5:2108:14560:2176,J00121:27:H3GGKBBXX:5:1119:23551:4848,J00121:27:H3GGKBBXX:5:1106:12398:8840,J00121:27:H3GGKBBXX:5:1226:30066:1121,J00121:27:H3GGKBBXX:5:2214:26534:5306,J00121:27:H3GGKBBXX:5:2202:14631:36446;sequence=TATTGGTGATTTGAAAAATTAAATAGATTTGAAATCAACTCAATCATAGCCTTTGATTGAATGAATCAAAAAGCTAATAAGTAAATGTGATCAAAATAATTGACCAGTGTATGAAAGTAATATTTTCACCAGCATTACTTTACGAATAATGATCCCAGGGAAGGCAAAAGAGGCTGGGAATTTAATATGGAATCTACCTTTTTTCTCAAATTAATTCTTAATTCTCACCATCTGAAAGCAATAGGAATTATCTTTCGGTATTGGTAGTTCTGATCATTCAATTTATATAACAGATGAAACAAATGAAGAGATTCACAAAGAAATAATTTTTTACCTGAATGGAATTTAATTTCTAATATGATATTTAATTTTAATTAAAACTCTCAAAATTGAAAATTGATTATTATATAAAGAATCATTTATGTGTTATTTTAAAACAATAATAATATTAAAATTTTAATATAACCAAAAATTGGTAAGTTTTATTCAGCTTTGCTTGAAATTTTTTCGTTAAACTTTGTTACGATTATTATTAACCACACACAAATAATTATATAACTTAACGAAACTTAAAAACCTATATCGTTAGGTTAAGATAAATTAAATAGTAAAAATTGAATTTGAAAATGTTCTCAAACTATCTTAAGAATTTCTTAAAATAGTTTAAATATTTTAAATACACAA;start=120965;subtype=IES;support_ref=128;support_variant=25;type=IES;
scaffold51_24_with_IES	MILORD	internal_eliminated_sequence	124643	124874	.	.	.	ID=MILORD.24.124643.124874;Name=MILORD.24.124643.124874;bounded_by_ta=TRUE;common_boundary=None;end=124874;ies_id=IESPGM.PTET51.1.24.116063;ies_left_dist=15;ies_min_dist=5;ies_right_dist=-5;junction_seq=ttttcttgtaagttgTAaaatatggatttata;read_names=J00121:27:H3GGKBBXX:5:1107:20243:13113,J00121:27:H3GGKBBXX:5:2119:13423:35233,J00121:27:H3GGKBBXX:5:1107:20222:13183,J00121:27:H3GGKBBXX:5:1108:18051:14555;sequence=TACATTTGAATTAGTTATGGTATTTACAACTAAAATATTGCAAATAGGATTTGTAAGACAAAAGTTATTAAATATAATTTACTAAACAGCAAAATTACAAATTATATATGATTAGTTAATATTAATTATTTTTATACTCTAATAACTAGAGTTTTAATAAAAAATAATTCAATTACATTTTGTGTATATTAATATATCTTCTGCTAAAATGTTTTTTGAAATAGTCATACTA;start=124643;subtype=EXTERNAL;support_ref=11;support_variant=4;type=ALTERNATIVE;
scaffold51_24_with_IES	MILORD	internal_eliminated_sequence	124658	124863	.	.	.	ID=MILORD.24.124658.124863;Name=MILORD.24.124658.124863;bounded_by_ta=TRUE;common_boundary=LEFT;end=124863;ies_id=IESPGM.PTET51.1.24.116063;ies_left_dist=0;ies_min_dist=0;ies_right_dist=6;junction_seq=tacatttgaattagtTAgtcatactataaaat;read_names=J00121:27:H3GGKBBXX:5:2220:4493:46909;sequence=TATGGTATTTACAACTAAAATATTGCAAATAGGATTTGTAAGACAAAAGTTATTAAATATAATTTACTAAACAGCAAAATTACAAATTATATATGATTAGTTAATATTAATTATTTTTATACTCTAATAACTAGAGTTTTAATAAAAAATAATTCAATTACATTTTGTGTATATTAATATATCTTCTGCTAAAATGTTTTTTGAAA;start=124658;subtype=PARTIAL_INTERNAL;support_ref=0;support_variant=1;type=ALTERNATIVE;
scaffold51_24_with_IES	MILORD	internal_eliminated_sequence	124658	124869	.	.	.	ID=MILORD.24.124658.124869;Name=MILORD.24.124658.124869;bounded_by_ta=TRUE;common_boundary=Both;end=124869;ies_id=IESPGM.PTET51.1.24.116063;ies_left_dist=0;ies_min_dist=0;ies_right_dist=0;junction_seq=tacatttgaattagtTActataaaatatggat;read_names=J00121:27:H3GGKBBXX:5:1110:1347:6712,J00121:27:H3GGKBBXX:5:1227:8927:42003,J00121:27:H3GGKBBXX:5:2121:4350:27496,J00121:27:H3GGKBBXX:5:1103:12652:2633,J00121:27:H3GGKBBXX:5:1226:10805:35690,J00121:27:H3GGKBBXX:5:2212:11718:21412,J00121:27:H3GGKBBXX:5:1225:23947:39049,J00121:27:H3GGKBBXX:5:1115:14001:19496,J00121:27:H3GGKBBXX:5:2126:25185:45168,J00121:27:H3GGKBBXX:5:2207:29883:26898,J00121:27:H3GGKBBXX:5:1214:5751:5341,J00121:27:H3GGKBBXX:5:2218:16711:17157,J00121:27:H3GGKBBXX:5:1109:30025:25246,J00121:27:H3GGKBBXX:5:1213:3346:9051,J00121:27:H3GGKBBXX:5:1120:14357:12480;sequence=TATGGTATTTACAACTAAAATATTGCAAATAGGATTTGTAAGACAAAAGTTATTAAATATAATTTACTAAACAGCAAAATTACAAATTATATATGATTAGTTAATATTAATTATTTTTATACTCTAATAACTAGAGTTTTAATAAAAAATAATTCAATTACATTTTGTGTATATTAATATATCTTCTGCTAAAATGTTTTTTGAAATAGTCA;start=124658;subtype=IES;support_ref=0;support_variant=15;type=IES;
scaffold51_24_with_IES	MILORD	internal_eliminated_sequence	124658	124874	.	.	.	ID=MILORD.24.124658.124874;Name=MILORD.24.124658.124874;bounded_by_ta=TRUE;common_boundary=LEFT;end=124874;ies_id=IESPGM.PTET51.1.24.116063;ies_left_dist=0;ies_min_dist=0;ies_right_dist=-5;junction_seq=tacatttgaattagtTAaaatatggatttata;read_names=J00121:27:H3GGKBBXX:5:2222:11434:43286;sequence=TATGGTATTTACAACTAAAATATTGCAAATAGGATTTGTAAGACAAAAGTTATTAAATATAATTTACTAAACAGCAAAATTACAAATTATATATGATTAGTTAATATTAATTATTTTTATACTCTAATAACTAGAGTTTTAATAAAAAATAATTCAATTACATTTTGTGTATATTAATATATCTTCTGCTAAAATGTTTTTTGAAATAGTCATACTA;start=124658;subtype=PARTIAL_EXTERNAL;support_ref=0;support_variant=1;type=ALTERNATIVE;
scaffold51_24_with_IES	MILORD	internal_eliminated_sequence	124663	124869	.	.	.	ID=MILORD.24.124663.124869;Name=MILORD.24.124663.124869;bounded_by_ta=TRUE;common_boundary=RIGHT;end=124869;ies_id=IESPGM.PTET51.1.24.116063;ies_left_dist=-5;ies_min_dist=0;ies_right_dist=0;junction_seq=ttgaattagttatggTActataaaatatggat;read_names=J00121:27:H3GGKBBXX:5:1202:14681:40192,J00121:27:H3GGKBBXX:5:2103:22374:29466;sequence=TATTTACAACTAAAATATTGCAAATAGGATTTGTAAGACAAAAGTTATTAAATATAATTTACTAAACAGCAAAATTACAAATTATATATGATTAGTTAATATTAATTATTTTTATACTCTAATAACTAGAGTTTTAATAAAAAATAATTCAATTACATTTTGTGTATATTAATATATCTTCTGCTAAAATGTTTTTTGAAATAGTCA;start=124663;subtype=PARTIAL_INTERNAL;support_ref=0;support_variant=2;type=ALTERNATIVE;
scaffold51_24_with_IES	MILORD	internal_eliminated_sequence	130581	130608	.	.	.	ID=MILORD.24.130581.130608;Name=MILORD.24.130581.130608;bounded_by_ta=TRUE;common_boundary=Both;end=130608;ies_id=IESPGM.PTET51.1.24.121774;ies_left_dist=0;ies_min_dist=0;ies_right_dist=0;junction_seq=cccattatcgaacaaTAcatagtcatgtttaa;read_names=J00121:27:H3GGKBBXX:5:2223:6847:16981,J00121:27:H3GGKBBXX:5:2115:2503:45748,J00121:27:H3GGKBBXX:5:2217:22039:29940,J00121:27:H3GGKBBXX:5:2205:27275:43937,J00121:27:H3GGKBBXX:5:1109:15798:46944,J00121:27:H3GGKBBXX:5:1207:10663:17509,J00121:27:H3GGKBBXX:5:2222:7872:39576,J00121:27:H3GGKBBXX:5:2108:16873:18107,J00121:27:H3GGKBBXX:5:2115:13088:39541,J00121:27:H3GGKBBXX:5:1216:22150:9209,J00121:27:H3GGKBBXX:5:1122:12631:40965,J00121:27:H3GGKBBXX:5:2112:3386:44218,J00121:27:H3GGKBBXX:5:1102:6756:39365,J00121:27:H3GGKBBXX:5:1220:23774:17685,J00121:27:H3GGKBBXX:5:2221:6421:41845,J00121:27:H3GGKBBXX:5:2202:11495:16594,J00121:27:H3GGKBBXX:5:1222:20923:11266,J00121:27:H3GGKBBXX:5:1215:13342:13992,J00121:27:H3GGKBBXX:5:2119:28584:49054,J00121:27:H3GGKBBXX:5:2224:25936:17386,J00121:27:H3GGKBBXX:5:2214:26646:41299,J00121:27:H3GGKBBXX:5:1111:20344:45959,J00121:27:H3GGKBBXX:5:1115:21420:26160,J00121:27:H3GGKBBXX:5:2206:12652:16876,J00121:27:H3GGKBBXX:5:2115:7841:28762,J00121:27:H3GGKBBXX:5:1215:27438:14959,J00121:27:H3GGKBBXX:5:1105:13281:15574,J00121:27:H3GGKBBXX:5:1218:5599:5745,J00121:27:H3GGKBBXX:5:1125:20649:19900,J00121:27:H3GGKBBXX:5:1119:8816:39137,J00121:27:H3GGKBBXX:5:1111:20364:45959;sequence=TATAATTAACCATTTATTTTTCAAACTA;start=130581;subtype=IES;support_ref=0;support_variant=31;type=IES;
scaffold51_24_with_IES	MILORD	internal_eliminated_sequence	132405	132430	.	.	.	ID=MILORD.24.132405.132430;Name=MILORD.24.132405.132430;bounded_by_ta=TRUE;common_boundary=None;end=132430;ies_id=IESPGM.PTET51.1.24.121774;ies_left_dist=-1824;ies_min_dist=1822;ies_right_dist=-1822;junction_seq=ttgttatattaaagaTAtcattgggactcttt;read_names=J00121:27:H3GGKBBXX:5:2206:15503:15592;sequence=TATAGTTTATGCACACTCCTTATCCC;start=132405;subtype=MAC;support_ref=117;support_variant=1;type=CRYPTIC;
scaffold51_24_with_IES	MILORD	internal_eliminated_sequence	133721	133765	.	.	.	ID=MILORD.24.133721.133765;Name=MILORD.24.133721.133765;bounded_by_ta=TRUE;common_boundary=None;end=133765;ies_id=IESPGM.PTET51.1.24.127740;ies_left_dist=2854;ies_min_dist=2854;ies_right_dist=2884;junction_seq=agagaattaagcatgTAtttaaaaaaaaataa;read_names=J00121:27:H3GGKBBXX:5:2202:3041:16612;sequence=TATAGACCATCATAATATTTCTTAGAATTAGGAGAATAGATGCCG;start=133721;subtype=MAC;support_ref=85;support_variant=1;type=CRYPTIC;
scaffold51_24_with_IES	MILORD	internal_eliminated_sequence	136575	136649	.	.	.	ID=MILORD.24.136575.136649;Name=MILORD.24.136575.136649;bounded_by_ta=TRUE;common_boundary=Both;end=136649;ies_id=IESPGM.PTET51.1.24.127740;ies_left_dist=0;ies_min_dist=0;ies_right_dist=0;junction_seq=attctgcaaaaactcTAtcagaatttattcta;read_names=J00121:27:H3GGKBBXX:5:1207:18568:14432,J00121:27:H3GGKBBXX:5:1126:23084:38046,J00121:27:H3GGKBBXX:5:2223:30675:3618,J00121:27:H3GGKBBXX:5:1206:3112:39945,J00121:27:H3GGKBBXX:5:2123:14864:7134,J00121:27:H3GGKBBXX:5:2113:6045:17491,J00121:27:H3GGKBBXX:5:1206:3224:39260,J00121:27:H3GGKBBXX:5:2116:23429:5130,J00121:27:H3GGKBBXX:5:1127:5061:9174,J00121:27:H3GGKBBXX:5:2212:9536:7046,J00121:27:H3GGKBBXX:5:1113:7131:16559,J00121:27:H3GGKBBXX:5:2204:18264:40877,J00121:27:H3GGKBBXX:5:2221:23916:32279,J00121:27:H3GGKBBXX:5:2209:11272:21272,J00121:27:H3GGKBBXX:5:2115:5670:13535,J00121:27:H3GGKBBXX:5:2114:25114:34284,J00121:27:H3GGKBBXX:5:2225:9810:39770,J00121:27:H3GGKBBXX:5:1128:17919:41616,J00121:27:H3GGKBBXX:5:2215:11048:8189,J00121:27:H3GGKBBXX:5:2215:11992:19249,J00121:27:H3GGKBBXX:5:2225:21511:23329,J00121:27:H3GGKBBXX:5:2211:22962:26195,J00121:27:H3GGKBBXX:5:2113:20973:1297;sequence=TACATTTGAATTATTTGAAATTCTATTATAATTTTTTATTCTATATTAAATTTAAAAAATCTTCTGATTTCAGTA;start=136575;subtype=IES;support_ref=80;support_variant=23;type=IES;
scaffold51_24_with_IES	MILORD	internal_eliminated_sequence	136860	139770	.	.	.	ID=MILORD.24.136860.139770;Name=MILORD.24.136860.139770;bounded_by_ta=TRUE;common_boundary=None;end=139770;ies_id=IESPGM.PTET51.1.24.129482;ies_left_dist=2714;ies_min_dist=29;ies_right_dist=29;junction_seq=ataataataattcaaTAcaatgtatgatagct;read_names=J00121:27:H3GGKBBXX:5:1114:14275:14766;sequence=TATAGTTAATTCAAAACTCCAAAACAGTTCTTAAGAATACTCCATCTAAATTGATAAAACATTAAAAATTCATAACAGAAATCACTCAATCAAAATCAGCTTCAAAAATTAACAAATTTATGAATCCATTAGAATTAAGTTATACATAGGATTGATTTACAAAATAATTGAAAATACATCATTAAAATACTCAAAAATCTGTTAATTCATTTGATTCATATTAATGACTTAATATTTTTCCTTGTTTTTACAATTCTTACTTATTGAGTTGCTATAGTATAATTATAACATTCCTGTATACCTTAACCAATTTTCATCCACCTCTCTTGTCTTCGAATTATTGTGATTCTCTAAAATAAATTTGAAATATAATTTTTATCATTATTAAAAATTGATTTTCTACAATTTAATACAATTGAATTCATTTACATAATACTAATCTCTAATCTTAACTATGAAACCTTTAATATGAAAATTTCCATTACTAATTTATTTAGTCGGCTGATTTCGCACTTAAAAGTTGAAATTATTCCCTCAGAATTATCCTTCTCAGGAGATGATTACGTTTGATCAAATCTTATGTCACTTACATATTTACTTAAATTTTAATTTTTCATATTCAATTTGGCTCTATTATAACTATTCTTGCATTCTCAGATTTTAATCTTAAAGACTTATTATAAATTGTTTAGTTTCTACATCTTCCAAAGCATAGATCTCAATTCTGTCTCCAATTTCAATCTCTGACCTGTCCTTTTTATTTGATTAGCTTGCTGTCGTATGAAGGTCATTTAATTGAGAAGTTTTCTTGCAAATGCTCTCATATTTGTCTAATAAGATCTGATATTTGCTTTATAAATCATAATGAGCTGTTTCAAATTCATAATACCTTTACAGTAATTCTTCGAGAGCCAAACATTTAGAAGCCAGTTTTGATTGAGGCATTTTCATAAGTGTCTTGAAATTGGACATATATAAATAAAATAAATAAAAAACAATTATTATTGTTAAATTTGATATATACAAATAATATTATTTTTACATTTTATTTTTTATGCCTTTTTGATTTTTGAACTTACATTTTGCTTATATTCTCAATAAATATATTTATATTTATAAAATACATTTTTCTTTCATGAAAATTAATCGAATGCTTTTTATATTTAAAAAACATTCAAATAATTGAATGCAAGAAAAATCATTTCTTTAATTGGATGTCTGAACTAAATTCAAAAGACATACAGTAAAACATTATCACTTTTTCAATCTTAAACAATTTTTGTACCAACAATCCTCTGTATCTAGAAAAAAATATCGCATACTTTCGAAGGATGAGAAACAAGCTGCAATAAGTCTATTGCAAAAGAATTACTCAGTCGAATAATTGGGAGCAATAGCCGAGAAGTTTCAAACCTCTGTCAAGAATCTAAGAAGGTGGTACAACGAAGGAGTAGATCGGAAACCTGGGTGTGGAAGAAAGAAACTAAATCAAAAAGCAGAAGAAGAATTGGCATCATGGATTATCTAAAAGTCGATAGAACAATAAAGGAGAGTTAGAAGGAGTTAACTAAAGGAAAAGGCAATTCAATTATTTCAGGACCCCTAATTTAAGGCGTCTAAAGCGTGGCAAGATGAATTTATTAGAGCACACGATATTAAGTTCCTAGTAAATAAGGAACTCTATAATAGGGGGATGCTGAATACTTTATAAGCCTAAAAATTTGAGGAATCCTTATAATTAAGATCCTCTCAAACAAAGTTAGAAGGAGATCAGCTGCAAATACCAACGGAAATTAAATATGAAGAGAAGCAGAAAAAAATATAAACAAGCCCTTTCGATTACAAGGAGAAATTAGAAGAAAGTCATGCGGAGTAGGATTACAATCTCATTTTAAAATAAAATATAAATCAGAGTATAGATGAAATAGATGAATGGTTTATTACTCCAGAGCATAATAATCAAAATTAAAAATATGAAGACGGCCTCAAGATTGAACTTTAAGATGAATCTGAGGTTTACTTTCCAAAATAAAAGAGAGTGCTATAGAAACATTCCTGGGATGACTTCTATAATTGATAAATAATAATAATTTGATTAATTATGATTTATTATTATATTTTATTATTATAATATATATTTTTACATTTTATCATTATTTAGAATTTTCAGATTAAAAGAGAAGGTGACAAAAAATAAATATTTAAACTTTTACAATTTTTAGAGATTTCAAGGGCTGAAATGATAATTTATTTGCTTTTTCATTATTCTAGTCAATATTTATGATGATTATTAATAAGTATTATTTAATGTATGAATTATTAGCATTACAATATATATTTGAATTAATCAAATCGATATACATAAAGTTATTCATATAAGATTTTTTCACTTTTTAATTATTAATCTCCAATGCTAAAATGATGTTCTTAATGCAGGAGAATTAATCAATTAAATTTATGAAGTTATTCAACTTAAATTGGTGTTAATTTAATACAGAGTAAAATTGTGATGATTTTGAATATTAATGTAATGAATTAATAATATATCATATAATCGATCATATTAAAAATAATAAATATCAAATCATATAAAGGCAACAAGAATTGATAATATGATATTTGTCTACATTACAATAATACTCTATAAAATTTATAATAATCTTTGAATATTCAAATATGTCATTGATGACATAAACCAAACTCTAAAATTATTGTATTATGTATTTATAAAAATTGATTATTATCATTTTTATAATTAAAAAATAATTTATTAAAAATATTTTGATTAGGAAGTTAAAAATTTGATATTTTGTTTAAAGAAACTCCTACATAGTTTGTAAATAAAAAATCAAATTTCTATATTTTTAACTTAAATAGACTGAGTAATCAAAATACTTTATTAAGAATGCAA;start=136860;subtype=OVERLAPPING;support_ref=102;support_variant=1;type=ALTERNATIVE;
scaffold51_24_with_IES	MILORD	internal_eliminated_sequence	137132	137157	.	.	.	ID=MILORD.24.137132.137157;Name=MILORD.24.137132.137157;bounded_by_ta=TRUE;common_boundary=Both;end=137157;ies_id=IESPGM.PTET51.1.24.128222;ies_left_dist=0;ies_min_dist=0;ies_right_dist=0;junction_seq=tacttattgagttgcTAccttaaccaattttc;read_names=J00121:27:H3GGKBBXX:5:2123:16955:14730,J00121:27:H3GGKBBXX:5:2220:8532:5974,J00121:27:H3GGKBBXX:5:1213:14194:26019,J00121:27:H3GGKBBXX:5:1223:13393:24314,J00121:27:H3GGKBBXX:5:1113:6492:44886,J00121:27:H3GGKBBXX:5:1105:9912:36569,J00121:27:H3GGKBBXX:5:2109:28402:39840,J00121:27:H3GGKBBXX:5:1102:20862:28147,J00121:27:H3GGKBBXX:5:1204:18812:43128,J00121:27:H3GGKBBXX:5:2227:4219:48192,J00121:27:H3GGKBBXX:5:2224:12956:23593,J00121:27:H3GGKBBXX:5:1107:14702:39734,J00121:27:H3GGKBBXX:5:2226:4594:39559,J00121:27:H3GGKBBXX:5:1204:4229:34881,J00121:27:H3GGKBBXX:5:2209:11109:23522,J00121:27:H3GGKBBXX:5:2207:4350:30345,J00121:27:H3GGKBBXX:5:1116:2209:46539,J00121:27:H3GGKBBXX:5:1119:10023:29765;sequence=TATAGTATAATTATAACATTCCTGTA;start=137132;subtype=IES;support_ref=0;support_variant=18;type=IES;
scaffold51_24_with_IES	MILORD	internal_eliminated_sequence	137198	137292	.	.	.	ID=MILORD.24.137198.137292;Name=MILORD.24.137198.137292;bounded_by_ta=TRUE;common_boundary=Both;end=137292;ies_id=IESPGM.PTET51.1.24.128262;ies_left_dist=0;ies_min_dist=0;ies_right_dist=0;junction_seq=ctcttgtcttcgaatTActaatctctaatctt;read_names=J00121:27:H3GGKBBXX:5:1201:6197:40825,J00121:27:H3GGKBBXX:5:1201:14692:45660,J00121:27:H3GGKBBXX:5:1107:20709:2141,J00121:27:H3GGKBBXX:5:2112:10592:25439,J00121:27:H3GGKBBXX:5:1111:31416:46047,J00121:27:H3GGKBBXX:5:2101:24667:45537,J00121:27:H3GGKBBXX:5:2223:13108:13869;sequence=TATTGTGATTCTCTAAAATAAATTTGAAATATAATTTTTATCATTATTAAAAATTGATTTTCTACAATTTAATACAATTGAATTCATTTACATAA;start=137198;subtype=IES;support_ref=10;support_variant=7;type=IES;
scaffold51_24_with_IES	MILORD	internal_eliminated_sequence	137890	138985	.	.	.	ID=MILORD.24.137890.138985;Name=MILORD.24.137890.138985;bounded_by_ta=TRUE;common_boundary=None;end=138985;ies_id=IESPGM.PTET51.1.24.128875;ies_left_dist=16;ies_min_dist=16;ies_right_dist=-19;junction_seq=gatatatacaaataaTAtaatatatattttta;read_names=J00121:27:H3GGKBBXX:5:2222:5994:48737;sequence=TATTATTTTTACATTTTATTTTTTATGCCTTTTTGATTTTTGAACTTACATTTTGCTTATATTCTCAATAAATATATTTATATTTATAAAATACATTTTTCTTTCATGAAAATTAATCGAATGCTTTTTATATTTAAAAAACATTCAAATAATTGAATGCAAGAAAAATCATTTCTTTAATTGGATGTCTGAACTAAATTCAAAAGACATACAGTAAAACATTATCACTTTTTCAATCTTAAACAATTTTTGTACCAACAATCCTCTGTATCTAGAAAAAAATATCGCATACTTTCGAAGGATGAGAAACAAGCTGCAATAAGTCTATTGCAAAAGAATTACTCAGTCGAATAATTGGGAGCAATAGCCGAGAAGTTTCAAACCTCTGTCAAGAATCTAAGAAGGTGGTACAACGAAGGAGTAGATCGGAAACCTGGGTGTGGAAGAAAGAAACTAAATCAAAAAGCAGAAGAAGAATTGGCATCATGGATTATCTAAAAGTCGATAGAACAATAAAGGAGAGTTAGAAGGAGTTAACTAAAGGAAAAGGCAATTCAATTATTTCAGGACCCCTAATTTAAGGCGTCTAAAGCGTGGCAAGATGAATTTATTAGAGCACACGATATTAAGTTCCTAGTAAATAAGGAACTCTATAATAGGGGGATGCTGAATACTTTATAAGCCTAAAAATTTGAGGAATCCTTATAATTAAGATCCTCTCAAACAAAGTTAGAAGGAGATCAGCTGCAAATACCAACGGAAATTAAATATGAAGAGAAGCAGAAAAAAATATAAACAAGCCCTTTCGATTACAAGGAGAAATTAGAAGAAAGTCATGCGGAGTAGGATTACAATCTCATTTTAAAATAAAATATAAATCAGAGTATAGATGAAATAGATGAATGGTTTATTACTCCAGAGCATAATAATCAAAATTAAAAATATGAAGACGGCCTCAAGATTGAACTTTAAGATGAATCTGAGGTTTACTTTCCAAAATAAAAGAGAGTGCTATAGAAACATTCCTGGGATGACTTCTATAATTGATAAATAATAATAATTTGATTAATTATGATTTATTATTATATTTTATTAT;start=137890;subtype=EXTERNAL;support_ref=47;support_variant=1;type=ALTERNATIVE;
scaffold51_24_with_IES	MILORD	internal_eliminated_sequence	137906	138985	.	.	.	ID=MILORD.24.137906.138985;Name=MILORD.24.137906.138985;bounded_by_ta=TRUE;common_boundary=LEFT;end=138985;ies_id=IESPGM.PTET51.1.24.128875;ies_left_dist=0;ies_min_dist=0;ies_right_dist=-19;junction_seq=attatttttacatttTAtaatatatattttta;read_names=J00121:27:H3GGKBBXX:5:2107:15179:36341,J00121:27:H3GGKBBXX:5:2111:10866:47823;sequence=TATTTTTTATGCCTTTTTGATTTTTGAACTTACATTTTGCTTATATTCTCAATAAATATATTTATATTTATAAAATACATTTTTCTTTCATGAAAATTAATCGAATGCTTTTTATATTTAAAAAACATTCAAATAATTGAATGCAAGAAAAATCATTTCTTTAATTGGATGTCTGAACTAAATTCAAAAGACATACAGTAAAACATTATCACTTTTTCAATCTTAAACAATTTTTGTACCAACAATCCTCTGTATCTAGAAAAAAATATCGCATACTTTCGAAGGATGAGAAACAAGCTGCAATAAGTCTATTGCAAAAGAATTACTCAGTCGAATAATTGGGAGCAATAGCCGAGAAGTTTCAAACCTCTGTCAAGAATCTAAGAAGGTGGTACAACGAAGGAGTAGATCGGAAACCTGGGTGTGGAAGAAAGAAACTAAATCAAAAAGCAGAAGAAGAATTGGCATCATGGATTATCTAAAAGTCGATAGAACAATAAAGGAGAGTTAGAAGGAGTTAACTAAAGGAAAAGGCAATTCAATTATTTCAGGACCCCTAATTTAAGGCGTCTAAAGCGTGGCAAGATGAATTTATTAGAGCACACGATATTAAGTTCCTAGTAAATAAGGAACTCTATAATAGGGGGATGCTGAATACTTTATAAGCCTAAAAATTTGAGGAATCCTTATAATTAAGATCCTCTCAAACAAAGTTAGAAGGAGATCAGCTGCAAATACCAACGGAAATTAAATATGAAGAGAAGCAGAAAAAAATATAAACAAGCCCTTTCGATTACAAGGAGAAATTAGAAGAAAGTCATGCGGAGTAGGATTACAATCTCATTTTAAAATAAAATATAAATCAGAGTATAGATGAAATAGATGAATGGTTTATTACTCCAGAGCATAATAATCAAAATTAAAAATATGAAGACGGCCTCAAGATTGAACTTTAAGATGAATCTGAGGTTTACTTTCCAAAATAAAAGAGAGTGCTATAGAAACATTCCTGGGATGACTTCTATAATTGATAAATAATAATAATTTGATTAATTATGATTTATTATTATATTTTATTAT;start=137906;subtype=PARTIAL_EXTERNAL;support_ref=88;support_variant=2;type=ALTERNATIVE;
scaffold51_24_with_IES	MILORD	internal_eliminated_sequence	137906	138992	.	.	.	ID=MILORD.24.137906.138992;Name=MILORD.24.137906.138992;bounded_by_ta=TRUE;common_boundary=LEFT;end=138992;ies_id=IESPGM.PTET51.1.24.128875;ies_left_dist=0;ies_min_dist=0;ies_right_dist=-26;junction_seq=attatttttacatttTAtatttttacatttta;read_names=J00121:27:H3GGKBBXX:5:2119:4929:10071;sequence=TATTTTTTATGCCTTTTTGATTTTTGAACTTACATTTTGCTTATATTCTCAATAAATATATTTATATTTATAAAATACATTTTTCTTTCATGAAAATTAATCGAATGCTTTTTATATTTAAAAAACATTCAAATAATTGAATGCAAGAAAAATCATTTCTTTAATTGGATGTCTGAACTAAATTCAAAAGACATACAGTAAAACATTATCACTTTTTCAATCTTAAACAATTTTTGTACCAACAATCCTCTGTATCTAGAAAAAAATATCGCATACTTTCGAAGGATGAGAAACAAGCTGCAATAAGTCTATTGCAAAAGAATTACTCAGTCGAATAATTGGGAGCAATAGCCGAGAAGTTTCAAACCTCTGTCAAGAATCTAAGAAGGTGGTACAACGAAGGAGTAGATCGGAAACCTGGGTGTGGAAGAAAGAAACTAAATCAAAAAGCAGAAGAAGAATTGGCATCATGGATTATCTAAAAGTCGATAGAACAATAAAGGAGAGTTAGAAGGAGTTAACTAAAGGAAAAGGCAATTCAATTATTTCAGGACCCCTAATTTAAGGCGTCTAAAGCGTGGCAAGATGAATTTATTAGAGCACACGATATTAAGTTCCTAGTAAATAAGGAACTCTATAATAGGGGGATGCTGAATACTTTATAAGCCTAAAAATTTGAGGAATCCTTATAATTAAGATCCTCTCAAACAAAGTTAGAAGGAGATCAGCTGCAAATACCAACGGAAATTAAATATGAAGAGAAGCAGAAAAAAATATAAACAAGCCCTTTCGATTACAAGGAGAAATTAGAAGAAAGTCATGCGGAGTAGGATTACAATCTCATTTTAAAATAAAATATAAATCAGAGTATAGATGAAATAGATGAATGGTTTATTACTCCAGAGCATAATAATCAAAATTAAAAATATGAAGACGGCCTCAAGATTGAACTTTAAGATGAATCTGAGGTTTACTTTCCAAAATAAAAGAGAGTGCTATAGAAACATTCCTGGGATGACTTCTATAATTGATAAATAATAATAATTTGATTAATTATGATTTATTATTATATTTTATTATTATAATA;start=137906;subtype=PARTIAL_EXTERNAL;support_ref=44;support_variant=1;type=ALTERNATIVE;
scaffold51_24_with_IES	MILORD	internal_eliminated_sequence	137906	138966	.	.	.	ID=MILORD.24.137906.138966;Name=MILORD.24.137906.138966;bounded_by_ta=TRUE;common_boundary=Both;end=138966;ies_id=IESPGM.PTET51.1.24.128875;ies_left_dist=0;ies_min_dist=0;ies_right_dist=0;junction_seq=attatttttacatttTAttattatattttatt;read_names=J00121:27:H3GGKBBXX:5:2205:10795:17104;sequence=TATTTTTTATGCCTTTTTGATTTTTGAACTTACATTTTGCTTATATTCTCAATAAATATATTTATATTTATAAAATACATTTTTCTTTCATGAAAATTAATCGAATGCTTTTTATATTTAAAAAACATTCAAATAATTGAATGCAAGAAAAATCATTTCTTTAATTGGATGTCTGAACTAAATTCAAAAGACATACAGTAAAACATTATCACTTTTTCAATCTTAAACAATTTTTGTACCAACAATCCTCTGTATCTAGAAAAAAATATCGCATACTTTCGAAGGATGAGAAACAAGCTGCAATAAGTCTATTGCAAAAGAATTACTCAGTCGAATAATTGGGAGCAATAGCCGAGAAGTTTCAAACCTCTGTCAAGAATCTAAGAAGGTGGTACAACGAAGGAGTAGATCGGAAACCTGGGTGTGGAAGAAAGAAACTAAATCAAAAAGCAGAAGAAGAATTGGCATCATGGATTATCTAAAAGTCGATAGAACAATAAAGGAGAGTTAGAAGGAGTTAACTAAAGGAAAAGGCAATTCAATTATTTCAGGACCCCTAATTTAAGGCGTCTAAAGCGTGGCAAGATGAATTTATTAGAGCACACGATATTAAGTTCCTAGTAAATAAGGAACTCTATAATAGGGGGATGCTGAATACTTTATAAGCCTAAAAATTTGAGGAATCCTTATAATTAAGATCCTCTCAAACAAAGTTAGAAGGAGATCAGCTGCAAATACCAACGGAAATTAAATATGAAGAGAAGCAGAAAAAAATATAAACAAGCCCTTTCGATTACAAGGAGAAATTAGAAGAAAGTCATGCGGAGTAGGATTACAATCTCATTTTAAAATAAAATATAAATCAGAGTATAGATGAAATAGATGAATGGTTTATTACTCCAGAGCATAATAATCAAAATTAAAAATATGAAGACGGCCTCAAGATTGAACTTTAAGATGAATCTGAGGTTTACTTTCCAAAATAAAAGAGAGTGCTATAGAAACATTCCTGGGATGACTTCTATAATTGATAAATAATAATAATTTGATTAATTATGATT;start=137906;subtype=IES;support_ref=44;support_variant=1;type=IES;
scaffold51_24_with_IES	MILORD	internal_eliminated_sequence	137906	138946	.	.	.	ID=MILORD.24.137906.138946;Name=MILORD.24.137906.138946;bounded_by_ta=TRUE;common_boundary=LEFT;end=138946;ies_id=IESPGM.PTET51.1.24.128875;ies_left_dist=0;ies_min_dist=0;ies_right_dist=20;junction_seq=attatttttacatttTAatttgattaattatg;read_names=J00121:27:H3GGKBBXX:5:2109:21237:2000;sequence=TATTTTTTATGCCTTTTTGATTTTTGAACTTACATTTTGCTTATATTCTCAATAAATATATTTATATTTATAAAATACATTTTTCTTTCATGAAAATTAATCGAATGCTTTTTATATTTAAAAAACATTCAAATAATTGAATGCAAGAAAAATCATTTCTTTAATTGGATGTCTGAACTAAATTCAAAAGACATACAGTAAAACATTATCACTTTTTCAATCTTAAACAATTTTTGTACCAACAATCCTCTGTATCTAGAAAAAAATATCGCATACTTTCGAAGGATGAGAAACAAGCTGCAATAAGTCTATTGCAAAAGAATTACTCAGTCGAATAATTGGGAGCAATAGCCGAGAAGTTTCAAACCTCTGTCAAGAATCTAAGAAGGTGGTACAACGAAGGAGTAGATCGGAAACCTGGGTGTGGAAGAAAGAAACTAAATCAAAAAGCAGAAGAAGAATTGGCATCATGGATTATCTAAAAGTCGATAGAACAATAAAGGAGAGTTAGAAGGAGTTAACTAAAGGAAAAGGCAATTCAATTATTTCAGGACCCCTAATTTAAGGCGTCTAAAGCGTGGCAAGATGAATTTATTAGAGCACACGATATTAAGTTCCTAGTAAATAAGGAACTCTATAATAGGGGGATGCTGAATACTTTATAAGCCTAAAAATTTGAGGAATCCTTATAATTAAGATCCTCTCAAACAAAGTTAGAAGGAGATCAGCTGCAAATACCAACGGAAATTAAATATGAAGAGAAGCAGAAAAAAATATAAACAAGCCCTTTCGATTACAAGGAGAAATTAGAAGAAAGTCATGCGGAGTAGGATTACAATCTCATTTTAAAATAAAATATAAATCAGAGTATAGATGAAATAGATGAATGGTTTATTACTCCAGAGCATAATAATCAAAATTAAAAATATGAAGACGGCCTCAAGATTGAACTTTAAGATGAATCTGAGGTTTACTTTCCAAAATAAAAGAGAGTGCTATAGAAACATTCCTGGGATGACTTCTATAATTGATAAATAATAA;start=137906;subtype=PARTIAL_INTERNAL;support_ref=44;support_variant=1;type=ALTERNATIVE;
scaffold51_24_with_IES	MILORD	internal_eliminated_sequence	137906	139483	.	.	.	ID=MILORD.24.137906.139483;Name=MILORD.24.137906.139483;bounded_by_ta=TRUE;common_boundary=LEFT;end=139483;ies_id=IESPGM.PTET51.1.24.128875;ies_left_dist=0;ies_min_dist=0;ies_right_dist=-517;junction_seq=attatttttacatttTAcattacaataatact;read_names=J00121:27:H3GGKBBXX:5:2120:4777:14097,J00121:27:H3GGKBBXX:5:2120:4929:14537,J00121:27:H3GGKBBXX:5:1201:25043:4303;sequence=TATTTTTTATGCCTTTTTGATTTTTGAACTTACATTTTGCTTATATTCTCAATAAATATATTTATATTTATAAAATACATTTTTCTTTCATGAAAATTAATCGAATGCTTTTTATATTTAAAAAACATTCAAATAATTGAATGCAAGAAAAATCATTTCTTTAATTGGATGTCTGAACTAAATTCAAAAGACATACAGTAAAACATTATCACTTTTTCAATCTTAAACAATTTTTGTACCAACAATCCTCTGTATCTAGAAAAAAATATCGCATACTTTCGAAGGATGAGAAACAAGCTGCAATAAGTCTATTGCAAAAGAATTACTCAGTCGAATAATTGGGAGCAATAGCCGAGAAGTTTCAAACCTCTGTCAAGAATCTAAGAAGGTGGTACAACGAAGGAGTAGATCGGAAACCTGGGTGTGGAAGAAAGAAACTAAATCAAAAAGCAGAAGAAGAATTGGCATCATGGATTATCTAAAAGTCGATAGAACAATAAAGGAGAGTTAGAAGGAGTTAACTAAAGGAAAAGGCAATTCAATTATTTCAGGACCCCTAATTTAAGGCGTCTAAAGCGTGGCAAGATGAATTTATTAGAGCACACGATATTAAGTTCCTAGTAAATAAGGAACTCTATAATAGGGGGATGCTGAATACTTTATAAGCCTAAAAATTTGAGGAATCCTTATAATTAAGATCCTCTCAAACAAAGTTAGAAGGAGATCAGCTGCAAATACCAACGGAAATTAAATATGAAGAGAAGCAGAAAAAAATATAAACAAGCCCTTTCGATTACAAGGAGAAATTAGAAGAAAGTCATGCGGAGTAGGATTACAATCTCATTTTAAAATAAAATATAAATCAGAGTATAGATGAAATAGATGAATGGTTTATTACTCCAGAGCATAATAATCAAAATTAAAAATATGAAGACGGCCTCAAGATTGAACTTTAAGATGAATCTGAGGTTTACTTTCCAAAATAAAAGAGAGTGCTATAGAAACATTCCTGGGATGACTTCTATAATTGATAAATAATAATAATTTGATTAATTATGATTTATTATTATATTTTATTATTATAATATATATTTTTACATTTTATCATTATTTAGAATTTTCAGATTAAAAGAGAAGGTGACAAAAAATAAATATTTAAACTTTTACAATTTTTAGAGATTTCAAGGGCTGAAATGATAATTTATTTGCTTTTTCATTATTCTAGTCAATATTTATGATGATTATTAATAAGTATTATTTAATGTATGAATTATTAGCATTACAATATATATTTGAATTAATCAAATCGATATACATAAAGTTATTCATATAAGATTTTTTCACTTTTTAATTATTAATCTCCAATGCTAAAATGATGTTCTTAATGCAGGAGAATTAATCAATTAAATTTATGAAGTTATTCAACTTAAATTGGTGTTAATTTAATACAGAGTAAAATTGTGATGATTTTGAATATTAATGTAATGAATTAATAATATATCATATAATCGATCATATTAAAAATAATAAATATCAAATCATATAAAGGCAACAAGAATTGATAATATGATATTTGTC;start=137906;subtype=PARTIAL_EXTERNAL;support_ref=44;support_variant=3;type=ALTERNATIVE;
scaffold51_24_with_IES	MILORD	internal_eliminated_sequence	137906	138990	.	.	.	ID=MILORD.24.137906.138990;Name=MILORD.24.137906.138990;bounded_by_ta=TRUE;common_boundary=LEFT;end=138990;ies_id=IESPGM.PTET51.1.24.128875;ies_left_dist=0;ies_min_dist=0;ies_right_dist=-24;junction_seq=attatttttacatttTAtatatttttacattt;read_names=J00121:27:H3GGKBBXX:5:1212:8511:1508,J00121:27:H3GGKBBXX:5:1210:6877:19601,J00121:27:H3GGKBBXX:5:1201:9191:11020,J00121:27:H3GGKBBXX:5:2111:6989:23487,J00121:27:H3GGKBBXX:5:1124:21176:38363;sequence=TATTTTTTATGCCTTTTTGATTTTTGAACTTACATTTTGCTTATATTCTCAATAAATATATTTATATTTATAAAATACATTTTTCTTTCATGAAAATTAATCGAATGCTTTTTATATTTAAAAAACATTCAAATAATTGAATGCAAGAAAAATCATTTCTTTAATTGGATGTCTGAACTAAATTCAAAAGACATACAGTAAAACATTATCACTTTTTCAATCTTAAACAATTTTTGTACCAACAATCCTCTGTATCTAGAAAAAAATATCGCATACTTTCGAAGGATGAGAAACAAGCTGCAATAAGTCTATTGCAAAAGAATTACTCAGTCGAATAATTGGGAGCAATAGCCGAGAAGTTTCAAACCTCTGTCAAGAATCTAAGAAGGTGGTACAACGAAGGAGTAGATCGGAAACCTGGGTGTGGAAGAAAGAAACTAAATCAAAAAGCAGAAGAAGAATTGGCATCATGGATTATCTAAAAGTCGATAGAACAATAAAGGAGAGTTAGAAGGAGTTAACTAAAGGAAAAGGCAATTCAATTATTTCAGGACCCCTAATTTAAGGCGTCTAAAGCGTGGCAAGATGAATTTATTAGAGCACACGATATTAAGTTCCTAGTAAATAAGGAACTCTATAATAGGGGGATGCTGAATACTTTATAAGCCTAAAAATTTGAGGAATCCTTATAATTAAGATCCTCTCAAACAAAGTTAGAAGGAGATCAGCTGCAAATACCAACGGAAATTAAATATGAAGAGAAGCAGAAAAAAATATAAACAAGCCCTTTCGATTACAAGGAGAAATTAGAAGAAAGTCATGCGGAGTAGGATTACAATCTCATTTTAAAATAAAATATAAATCAGAGTATAGATGAAATAGATGAATGGTTTATTACTCCAGAGCATAATAATCAAAATTAAAAATATGAAGACGGCCTCAAGATTGAACTTTAAGATGAATCTGAGGTTTACTTTCCAAAATAAAAGAGAGTGCTATAGAAACATTCCTGGGATGACTTCTATAATTGATAAATAATAATAATTTGATTAATTATGATTTATTATTATATTTTATTATTATAA;start=137906;subtype=PARTIAL_EXTERNAL;support_ref=88;support_variant=5;type=ALTERNATIVE;
scaffold51_24_with_IES	MILORD	internal_eliminated_sequence	137906	138994	.	.	.	ID=MILORD.24.137906.138994;Name=MILORD.24.137906.138994;bounded_by_ta=TRUE;common_boundary=LEFT;end=138994;ies_id=IESPGM.PTET51.1.24.128875;ies_left_dist=0;ies_min_dist=0;ies_right_dist=-28;junction_seq=attatttttacatttTAtttttacattttatc;read_names=J00121:27:H3GGKBBXX:5:2121:5944:9051;sequence=TATTTTTTATGCCTTTTTGATTTTTGAACTTACATTTTGCTTATATTCTCAATAAATATATTTATATTTATAAAATACATTTTTCTTTCATGAAAATTAATCGAATGCTTTTTATATTTAAAAAACATTCAAATAATTGAATGCAAGAAAAATCATTTCTTTAATTGGATGTCTGAACTAAATTCAAAAGACATACAGTAAAACATTATCACTTTTTCAATCTTAAACAATTTTTGTACCAACAATCCTCTGTATCTAGAAAAAAATATCGCATACTTTCGAAGGATGAGAAACAAGCTGCAATAAGTCTATTGCAAAAGAATTACTCAGTCGAATAATTGGGAGCAATAGCCGAGAAGTTTCAAACCTCTGTCAAGAATCTAAGAAGGTGGTACAACGAAGGAGTAGATCGGAAACCTGGGTGTGGAAGAAAGAAACTAAATCAAAAAGCAGAAGAAGAATTGGCATCATGGATTATCTAAAAGTCGATAGAACAATAAAGGAGAGTTAGAAGGAGTTAACTAAAGGAAAAGGCAATTCAATTATTTCAGGACCCCTAATTTAAGGCGTCTAAAGCGTGGCAAGATGAATTTATTAGAGCACACGATATTAAGTTCCTAGTAAATAAGGAACTCTATAATAGGGGGATGCTGAATACTTTATAAGCCTAAAAATTTGAGGAATCCTTATAATTAAGATCCTCTCAAACAAAGTTAGAAGGAGATCAGCTGCAAATACCAACGGAAATTAAATATGAAGAGAAGCAGAAAAAAATATAAACAAGCCCTTTCGATTACAAGGAGAAATTAGAAGAAAGTCATGCGGAGTAGGATTACAATCTCATTTTAAAATAAAATATAAATCAGAGTATAGATGAAATAGATGAATGGTTTATTACTCCAGAGCATAATAATCAAAATTAAAAATATGAAGACGGCCTCAAGATTGAACTTTAAGATGAATCTGAGGTTTACTTTCCAAAATAAAAGAGAGTGCTATAGAAACATTCCTGGGATGACTTCTATAATTGATAAATAATAATAATTTGATTAATTATGATTTATTATTATATTTTATTATTATAATATA;start=137906;subtype=PARTIAL_EXTERNAL;support_ref=44;support_variant=1;type=ALTERNATIVE;
scaffold51_24_with_IES	MILORD	internal_eliminated_sequence	137913	138992	.	.	.	ID=MILORD.24.137913.138992;Name=MILORD.24.137913.138992;bounded_by_ta=TRUE;common_boundary=None;end=138992;ies_id=IESPGM.PTET51.1.24.128875;ies_left_dist=-7;ies_min_dist=7;ies_right_dist=-26;junction_seq=ttacattttatttttTAtatttttacatttta;read_names=J00121:27:H3GGKBBXX:5:2211:15341:36728;sequence=TATGCCTTTTTGATTTTTGAACTTACATTTTGCTTATATTCTCAATAAATATATTTATATTTATAAAATACATTTTTCTTTCATGAAAATTAATCGAATGCTTTTTATATTTAAAAAACATTCAAATAATTGAATGCAAGAAAAATCATTTCTTTAATTGGATGTCTGAACTAAATTCAAAAGACATACAGTAAAACATTATCACTTTTTCAATCTTAAACAATTTTTGTACCAACAATCCTCTGTATCTAGAAAAAAATATCGCATACTTTCGAAGGATGAGAAACAAGCTGCAATAAGTCTATTGCAAAAGAATTACTCAGTCGAATAATTGGGAGCAATAGCCGAGAAGTTTCAAACCTCTGTCAAGAATCTAAGAAGGTGGTACAACGAAGGAGTAGATCGGAAACCTGGGTGTGGAAGAAAGAAACTAAATCAAAAAGCAGAAGAAGAATTGGCATCATGGATTATCTAAAAGTCGATAGAACAATAAAGGAGAGTTAGAAGGAGTTAACTAAAGGAAAAGGCAATTCAATTATTTCAGGACCCCTAATTTAAGGCGTCTAAAGCGTGGCAAGATGAATTTATTAGAGCACACGATATTAAGTTCCTAGTAAATAAGGAACTCTATAATAGGGGGATGCTGAATACTTTATAAGCCTAAAAATTTGAGGAATCCTTATAATTAAGATCCTCTCAAACAAAGTTAGAAGGAGATCAGCTGCAAATACCAACGGAAATTAAATATGAAGAGAAGCAGAAAAAAATATAAACAAGCCCTTTCGATTACAAGGAGAAATTAGAAGAAAGTCATGCGGAGTAGGATTACAATCTCATTTTAAAATAAAATATAAATCAGAGTATAGATGAAATAGATGAATGGTTTATTACTCCAGAGCATAATAATCAAAATTAAAAATATGAAGACGGCCTCAAGATTGAACTTTAAGATGAATCTGAGGTTTACTTTCCAAAATAAAAGAGAGTGCTATAGAAACATTCCTGGGATGACTTCTATAATTGATAAATAATAATAATTTGATTAATTATGATTTATTATTATATTTTATTATTATAATA;start=137913;subtype=OVERLAPPING;support_ref=43;support_variant=1;type=ALTERNATIVE;
scaffold51_24_with_IES	MILORD	internal_eliminated_sequence	137947	138990	.	.	.	ID=MILORD.24.137947.138990;Name=MILORD.24.137947.138990;bounded_by_ta=TRUE;common_boundary=None;end=138990;ies_id=IESPGM.PTET51.1.24.128875;ies_left_dist=-41;ies_min_dist=24;ies_right_dist=-24;junction_seq=aacttacattttgctTAtatatttttacattt;read_names=J00121:27:H3GGKBBXX:5:2128:17015:38926;sequence=TATATTCTCAATAAATATATTTATATTTATAAAATACATTTTTCTTTCATGAAAATTAATCGAATGCTTTTTATATTTAAAAAACATTCAAATAATTGAATGCAAGAAAAATCATTTCTTTAATTGGATGTCTGAACTAAATTCAAAAGACATACAGTAAAACATTATCACTTTTTCAATCTTAAACAATTTTTGTACCAACAATCCTCTGTATCTAGAAAAAAATATCGCATACTTTCGAAGGATGAGAAACAAGCTGCAATAAGTCTATTGCAAAAGAATTACTCAGTCGAATAATTGGGAGCAATAGCCGAGAAGTTTCAAACCTCTGTCAAGAATCTAAGAAGGTGGTACAACGAAGGAGTAGATCGGAAACCTGGGTGTGGAAGAAAGAAACTAAATCAAAAAGCAGAAGAAGAATTGGCATCATGGATTATCTAAAAGTCGATAGAACAATAAAGGAGAGTTAGAAGGAGTTAACTAAAGGAAAAGGCAATTCAATTATTTCAGGACCCCTAATTTAAGGCGTCTAAAGCGTGGCAAGATGAATTTATTAGAGCACACGATATTAAGTTCCTAGTAAATAAGGAACTCTATAATAGGGGGATGCTGAATACTTTATAAGCCTAAAAATTTGAGGAATCCTTATAATTAAGATCCTCTCAAACAAAGTTAGAAGGAGATCAGCTGCAAATACCAACGGAAATTAAATATGAAGAGAAGCAGAAAAAAATATAAACAAGCCCTTTCGATTACAAGGAGAAATTAGAAGAAAGTCATGCGGAGTAGGATTACAATCTCATTTTAAAATAAAATATAAATCAGAGTATAGATGAAATAGATGAATGGTTTATTACTCCAGAGCATAATAATCAAAATTAAAAATATGAAGACGGCCTCAAGATTGAACTTTAAGATGAATCTGAGGTTTACTTTCCAAAATAAAAGAGAGTGCTATAGAAACATTCCTGGGATGACTTCTATAATTGATAAATAATAATAATTTGATTAATTATGATTTATTATTATATTTTATTATTATAA;start=137947;subtype=OVERLAPPING;support_ref=38;support_variant=1;type=ALTERNATIVE;
scaffold51_24_with_IES	MILORD	internal_eliminated_sequence	137968	138985	.	.	.	ID=MILORD.24.137968.138985;Name=MILORD.24.137968.138985;bounded_by_ta=TRUE;common_boundary=None;end=138985;ies_id=IESPGM.PTET51.1.24.128875;ies_left_dist=-62;ies_min_dist=19;ies_right_dist=-19;junction_seq=ctcaataaatatattTAtaatatatattttta;read_names=J00121:27:H3GGKBBXX:5:1122:12388:48139;sequence=TATATTTATAAAATACATTTTTCTTTCATGAAAATTAATCGAATGCTTTTTATATTTAAAAAACATTCAAATAATTGAATGCAAGAAAAATCATTTCTTTAATTGGATGTCTGAACTAAATTCAAAAGACATACAGTAAAACATTATCACTTTTTCAATCTTAAACAATTTTTGTACCAACAATCCTCTGTATCTAGAAAAAAATATCGCATACTTTCGAAGGATGAGAAACAAGCTGCAATAAGTCTATTGCAAAAGAATTACTCAGTCGAATAATTGGGAGCAATAGCCGAGAAGTTTCAAACCTCTGTCAAGAATCTAAGAAGGTGGTACAACGAAGGAGTAGATCGGAAACCTGGGTGTGGAAGAAAGAAACTAAATCAAAAAGCAGAAGAAGAATTGGCATCATGGATTATCTAAAAGTCGATAGAACAATAAAGGAGAGTTAGAAGGAGTTAACTAAAGGAAAAGGCAATTCAATTATTTCAGGACCCCTAATTTAAGGCGTCTAAAGCGTGGCAAGATGAATTTATTAGAGCACACGATATTAAGTTCCTAGTAAATAAGGAACTCTATAATAGGGGGATGCTGAATACTTTATAAGCCTAAAAATTTGAGGAATCCTTATAATTAAGATCCTCTCAAACAAAGTTAGAAGGAGATCAGCTGCAAATACCAACGGAAATTAAATATGAAGAGAAGCAGAAAAAAATATAAACAAGCCCTTTCGATTACAAGGAGAAATTAGAAGAAAGTCATGCGGAGTAGGATTACAATCTCATTTTAAAATAAAATATAAATCAGAGTATAGATGAAATAGATGAATGGTTTATTACTCCAGAGCATAATAATCAAAATTAAAAATATGAAGACGGCCTCAAGATTGAACTTTAAGATGAATCTGAGGTTTACTTTCCAAAATAAAAGAGAGTGCTATAGAAACATTCCTGGGATGACTTCTATAATTGATAAATAATAATAATTTGATTAATTATGATTTATTATTATATTTTATTAT;start=137968;subtype=OVERLAPPING;support_ref=34;support_variant=1;type=ALTERNATIVE;
scaffold51_24_with_IES	MILORD	internal_eliminated_sequence	137968	138990	.	.	.	ID=MILORD.24.137968.138990;Name=MILORD.24.137968.138990;bounded_by_ta=TRUE;common_boundary=None;end=138990;ies_id=IESPGM.PTET51.1.24.128875;ies_left_dist=-62;ies_min_dist=24;ies_right_dist=-24;junction_seq=ctcaataaatatattTAtatatttttacattt;read_names=J00121:27:H3GGKBBXX:5:2104:16538:12392;sequence=TATATTTATAAAATACATTTTTCTTTCATGAAAATTAATCGAATGCTTTTTATATTTAAAAAACATTCAAATAATTGAATGCAAGAAAAATCATTTCTTTAATTGGATGTCTGAACTAAATTCAAAAGACATACAGTAAAACATTATCACTTTTTCAATCTTAAACAATTTTTGTACCAACAATCCTCTGTATCTAGAAAAAAATATCGCATACTTTCGAAGGATGAGAAACAAGCTGCAATAAGTCTATTGCAAAAGAATTACTCAGTCGAATAATTGGGAGCAATAGCCGAGAAGTTTCAAACCTCTGTCAAGAATCTAAGAAGGTGGTACAACGAAGGAGTAGATCGGAAACCTGGGTGTGGAAGAAAGAAACTAAATCAAAAAGCAGAAGAAGAATTGGCATCATGGATTATCTAAAAGTCGATAGAACAATAAAGGAGAGTTAGAAGGAGTTAACTAAAGGAAAAGGCAATTCAATTATTTCAGGACCCCTAATTTAAGGCGTCTAAAGCGTGGCAAGATGAATTTATTAGAGCACACGATATTAAGTTCCTAGTAAATAAGGAACTCTATAATAGGGGGATGCTGAATACTTTATAAGCCTAAAAATTTGAGGAATCCTTATAATTAAGATCCTCTCAAACAAAGTTAGAAGGAGATCAGCTGCAAATACCAACGGAAATTAAATATGAAGAGAAGCAGAAAAAAATATAAACAAGCCCTTTCGATTACAAGGAGAAATTAGAAGAAAGTCATGCGGAGTAGGATTACAATCTCATTTTAAAATAAAATATAAATCAGAGTATAGATGAAATAGATGAATGGTTTATTACTCCAGAGCATAATAATCAAAATTAAAAATATGAAGACGGCCTCAAGATTGAACTTTAAGATGAATCTGAGGTTTACTTTCCAAAATAAAAGAGAGTGCTATAGAAACATTCCTGGGATGACTTCTATAATTGATAAATAATAATAATTTGATTAATTATGATTTATTATTATATTTTATTATTATAA;start=137968;subtype=OVERLAPPING;support_ref=34;support_variant=1;type=ALTERNATIVE;
scaffold51_24_with_IES	MILORD	internal_eliminated_sequence	137968	138972	.	.	.	ID=MILORD.24.137968.138972;Name=MILORD.24.137968.138972;bounded_by_ta=TRUE;common_boundary=None;end=138972;ies_id=IESPGM.PTET51.1.24.128875;ies_left_dist=-62;ies_min_dist=6;ies_right_dist=-6;junction_seq=ctcaataaatatattTAtattttattattata;read_names=J00121:27:H3GGKBBXX:5:2128:23368:1015,J00121:27:H3GGKBBXX:5:1109:13575:31206;sequence=TATATTTATAAAATACATTTTTCTTTCATGAAAATTAATCGAATGCTTTTTATATTTAAAAAACATTCAAATAATTGAATGCAAGAAAAATCATTTCTTTAATTGGATGTCTGAACTAAATTCAAAAGACATACAGTAAAACATTATCACTTTTTCAATCTTAAACAATTTTTGTACCAACAATCCTCTGTATCTAGAAAAAAATATCGCATACTTTCGAAGGATGAGAAACAAGCTGCAATAAGTCTATTGCAAAAGAATTACTCAGTCGAATAATTGGGAGCAATAGCCGAGAAGTTTCAAACCTCTGTCAAGAATCTAAGAAGGTGGTACAACGAAGGAGTAGATCGGAAACCTGGGTGTGGAAGAAAGAAACTAAATCAAAAAGCAGAAGAAGAATTGGCATCATGGATTATCTAAAAGTCGATAGAACAATAAAGGAGAGTTAGAAGGAGTTAACTAAAGGAAAAGGCAATTCAATTATTTCAGGACCCCTAATTTAAGGCGTCTAAAGCGTGGCAAGATGAATTTATTAGAGCACACGATATTAAGTTCCTAGTAAATAAGGAACTCTATAATAGGGGGATGCTGAATACTTTATAAGCCTAAAAATTTGAGGAATCCTTATAATTAAGATCCTCTCAAACAAAGTTAGAAGGAGATCAGCTGCAAATACCAACGGAAATTAAATATGAAGAGAAGCAGAAAAAAATATAAACAAGCCCTTTCGATTACAAGGAGAAATTAGAAGAAAGTCATGCGGAGTAGGATTACAATCTCATTTTAAAATAAAATATAAATCAGAGTATAGATGAAATAGATGAATGGTTTATTACTCCAGAGCATAATAATCAAAATTAAAAATATGAAGACGGCCTCAAGATTGAACTTTAAGATGAATCTGAGGTTTACTTTCCAAAATAAAAGAGAGTGCTATAGAAACATTCCTGGGATGACTTCTATAATTGATAAATAATAATAATTTGATTAATTATGATTTATTAT;start=137968;subtype=OVERLAPPING;support_ref=68;support_variant=2;type=ALTERNATIVE;
scaffold51_24_with_IES	MILORD	internal_eliminated_sequence	137968	139510	.	.	.	ID=MILORD.24.137968.139510;Name=MILORD.24.137968.139510;bounded_by_ta=TRUE;common_boundary=None;end=139510;ies_id=IESPGM.PTET51.1.24.128875;ies_left_dist=-62;ies_min_dist=62;ies_right_dist=-544;junction_seq=ctcaataaatatattTAtaataatctttgaat;read_names=J00121:27:H3GGKBBXX:5:2207:13595:2686;sequence=TATATTTATAAAATACATTTTTCTTTCATGAAAATTAATCGAATGCTTTTTATATTTAAAAAACATTCAAATAATTGAATGCAAGAAAAATCATTTCTTTAATTGGATGTCTGAACTAAATTCAAAAGACATACAGTAAAACATTATCACTTTTTCAATCTTAAACAATTTTTGTACCAACAATCCTCTGTATCTAGAAAAAAATATCGCATACTTTCGAAGGATGAGAAACAAGCTGCAATAAGTCTATTGCAAAAGAATTACTCAGTCGAATAATTGGGAGCAATAGCCGAGAAGTTTCAAACCTCTGTCAAGAATCTAAGAAGGTGGTACAACGAAGGAGTAGATCGGAAACCTGGGTGTGGAAGAAAGAAACTAAATCAAAAAGCAGAAGAAGAATTGGCATCATGGATTATCTAAAAGTCGATAGAACAATAAAGGAGAGTTAGAAGGAGTTAACTAAAGGAAAAGGCAATTCAATTATTTCAGGACCCCTAATTTAAGGCGTCTAAAGCGTGGCAAGATGAATTTATTAGAGCACACGATATTAAGTTCCTAGTAAATAAGGAACTCTATAATAGGGGGATGCTGAATACTTTATAAGCCTAAAAATTTGAGGAATCCTTATAATTAAGATCCTCTCAAACAAAGTTAGAAGGAGATCAGCTGCAAATACCAACGGAAATTAAATATGAAGAGAAGCAGAAAAAAATATAAACAAGCCCTTTCGATTACAAGGAGAAATTAGAAGAAAGTCATGCGGAGTAGGATTACAATCTCATTTTAAAATAAAATATAAATCAGAGTATAGATGAAATAGATGAATGGTTTATTACTCCAGAGCATAATAATCAAAATTAAAAATATGAAGACGGCCTCAAGATTGAACTTTAAGATGAATCTGAGGTTTACTTTCCAAAATAAAAGAGAGTGCTATAGAAACATTCCTGGGATGACTTCTATAATTGATAAATAATAATAATTTGATTAATTATGATTTATTATTATATTTTATTATTATAATATATATTTTTACATTTTATCATTATTTAGAATTTTCAGATTAAAAGAGAAGGTGACAAAAAATAAATATTTAAACTTTTACAATTTTTAGAGATTTCAAGGGCTGAAATGATAATTTATTTGCTTTTTCATTATTCTAGTCAATATTTATGATGATTATTAATAAGTATTATTTAATGTATGAATTATTAGCATTACAATATATATTTGAATTAATCAAATCGATATACATAAAGTTATTCATATAAGATTTTTTCACTTTTTAATTATTAATCTCCAATGCTAAAATGATGTTCTTAATGCAGGAGAATTAATCAATTAAATTTATGAAGTTATTCAACTTAAATTGGTGTTAATTTAATACAGAGTAAAATTGTGATGATTTTGAATATTAATGTAATGAATTAATAATATATCATATAATCGATCATATTAAAAATAATAAATATCAAATCATATAAAGGCAACAAGAATTGATAATATGATATTTGTCTACATTACAATAATACTCTATAAAATT;start=137968;subtype=OVERLAPPING;support_ref=34;support_variant=1;type=ALTERNATIVE;
scaffold51_24_with_IES	MILORD	internal_eliminated_sequence	137970	138985	.	.	.	ID=MILORD.24.137970.138985;Name=MILORD.24.137970.138985;bounded_by_ta=TRUE;common_boundary=None;end=138985;ies_id=IESPGM.PTET51.1.24.128875;ies_left_dist=-64;ies_min_dist=19;ies_right_dist=-19;junction_seq=caataaatatatttaTAtaatatatattttta;read_names=J00121:27:H3GGKBBXX:5:2106:26474:28059,J00121:27:H3GGKBBXX:5:2210:27904:8172,J00121:27:H3GGKBBXX:5:1105:16244:44060;sequence=TATTTATAAAATACATTTTTCTTTCATGAAAATTAATCGAATGCTTTTTATATTTAAAAAACATTCAAATAATTGAATGCAAGAAAAATCATTTCTTTAATTGGATGTCTGAACTAAATTCAAAAGACATACAGTAAAACATTATCACTTTTTCAATCTTAAACAATTTTTGTACCAACAATCCTCTGTATCTAGAAAAAAATATCGCATACTTTCGAAGGATGAGAAACAAGCTGCAATAAGTCTATTGCAAAAGAATTACTCAGTCGAATAATTGGGAGCAATAGCCGAGAAGTTTCAAACCTCTGTCAAGAATCTAAGAAGGTGGTACAACGAAGGAGTAGATCGGAAACCTGGGTGTGGAAGAAAGAAACTAAATCAAAAAGCAGAAGAAGAATTGGCATCATGGATTATCTAAAAGTCGATAGAACAATAAAGGAGAGTTAGAAGGAGTTAACTAAAGGAAAAGGCAATTCAATTATTTCAGGACCCCTAATTTAAGGCGTCTAAAGCGTGGCAAGATGAATTTATTAGAGCACACGATATTAAGTTCCTAGTAAATAAGGAACTCTATAATAGGGGGATGCTGAATACTTTATAAGCCTAAAAATTTGAGGAATCCTTATAATTAAGATCCTCTCAAACAAAGTTAGAAGGAGATCAGCTGCAAATACCAACGGAAATTAAATATGAAGAGAAGCAGAAAAAAATATAAACAAGCCCTTTCGATTACAAGGAGAAATTAGAAGAAAGTCATGCGGAGTAGGATTACAATCTCATTTTAAAATAAAATATAAATCAGAGTATAGATGAAATAGATGAATGGTTTATTACTCCAGAGCATAATAATCAAAATTAAAAATATGAAGACGGCCTCAAGATTGAACTTTAAGATGAATCTGAGGTTTACTTTCCAAAATAAAAGAGAGTGCTATAGAAACATTCCTGGGATGACTTCTATAATTGATAAATAATAATAATTTGATTAATTATGATTTATTATTATATTTTATTAT;start=137970;subtype=OVERLAPPING;support_ref=37;support_variant=3;type=ALTERNATIVE;
scaffold51_24_with_IES	MILORD	internal_eliminated_sequence	138099	138157	.	.	.	ID=MILORD.24.138099.138157;Name=MILORD.24.138099.138157;bounded_by_ta=TRUE;common_boundary=None;end=138157;ies_id=IESPGM.PTET51.1.24.128875;ies_left_dist=-193;ies_min_dist=193;ies_right_dist=809;junction_seq=taaattcaaaagacaTAtctagaaaaaaatat;read_names=J00121:27:H3GGKBBXX:5:1203:16670:46205,J00121:27:H3GGKBBXX:5:1111:16244:1613;sequence=TACAGTAAAACATTATCACTTTTTCAATCTTAAACAATTTTTGTACCAACAATCCTCTG;start=138099;subtype=INTERNAL;support_ref=56;support_variant=2;type=ALTERNATIVE;
scaffold51_24_with_IES	MILORD	internal_eliminated_sequence	138902	138929	.	.	.	ID=MILORD.24.138902.138929;Name=MILORD.24.138902.138929;bounded_by_ta=TRUE;common_boundary=None;end=138929;ies_id=IESPGM.PTET51.1.24.128875;ies_left_dist=-996;ies_min_dist=37;ies_right_dist=37;junction_seq=aataaaagagagtgcTAattgataaataataa;read_names=J00121:27:H3GGKBBXX:5:1113:26991:22661,J00121:27:H3GGKBBXX:5:2107:21308:2791,J00121:27:H3GGKBBXX:5:2215:26443:7890,J00121:27:H3GGKBBXX:5:2228:26565:23821,J00121:27:H3GGKBBXX:5:2213:11982:6712,J00121:27:H3GGKBBXX:5:2222:12002:33053,J00121:27:H3GGKBBXX:5:2211:15229:14379,J00121:27:H3GGKBBXX:5:2210:25266:29343;sequence=TATAGAAACATTCCTGGGATGACTTCTA;start=138902;subtype=INTERNAL;support_ref=75;support_variant=8;type=ALTERNATIVE;
scaffold51_24_with_IES	MILORD	internal_eliminated_sequence	138902	138927	.	.	.	ID=MILORD.24.138902.138927;Name=MILORD.24.138902.138927;bounded_by_ta=TRUE;common_boundary=None;end=138927;ies_id=IESPGM.PTET51.1.24.128875;ies_left_dist=-996;ies_min_dist=39;ies_right_dist=39;junction_seq=aataaaagagagtgcTAtaattgataaataat;read_names=J00121:27:H3GGKBBXX:5:1211:27813:37624;sequence=TATAGAAACATTCCTGGGATGACTTC;start=138902;subtype=INTERNAL;support_ref=25;support_variant=1;type=ALTERNATIVE;
scaffold51_24_with_IES	MILORD	internal_eliminated_sequence	139574	139770	.	.	.	ID=MILORD.24.139574.139770;Name=MILORD.24.139574.139770;bounded_by_ta=TRUE;common_boundary=LEFT;end=139770;ies_id=IESPGM.PTET51.1.24.129482;ies_left_dist=0;ies_min_dist=0;ies_right_dist=29;junction_seq=actctaaaattattgTAcaatgtatgatagct;read_names=J00121:27:H3GGKBBXX:5:1121:18456:29360,J00121:27:H3GGKBBXX:5:1209:15179:48720,J00121:27:H3GGKBBXX:5:1208:21653:16788,J00121:27:H3GGKBBXX:5:1222:12043:15504,J00121:27:H3GGKBBXX:5:2212:24779:18757;sequence=TATTATGTATTTATAAAAATTGATTATTATCATTTTTATAATTAAAAAATAATTTATTAAAAATATTTTGATTAGGAAGTTAAAAATTTGATATTTTGTTTAAAGAAACTCCTACATAGTTTGTAAATAAAAAATCAAATTTCTATATTTTTAACTTAAATAGACTGAGTAATCAAAATACTTTATTAAGAATGCAA;start=139574;subtype=PARTIAL_INTERNAL;support_ref=20;support_variant=5;type=ALTERNATIVE;
scaffold51_24_with_IES	MILORD	internal_eliminated_sequence	139574	139799	.	.	.	ID=MILORD.24.139574.139799;Name=MILORD.24.139574.139799;bounded_by_ta=TRUE;common_boundary=Both;end=139799;ies_id=IESPGM.PTET51.1.24.129482;ies_left_dist=0;ies_min_dist=0;ies_right_dist=0;junction_seq=actctaaaattattgTAcagagaataattctg;read_names=J00121:27:H3GGKBBXX:5:2201:17959:38627,J00121:27:H3GGKBBXX:5:2112:19755:33791,J00121:27:H3GGKBBXX:5:2119:21552:27725,J00121:27:H3GGKBBXX:5:2222:12682:35391,J00121:27:H3GGKBBXX:5:1223:28371:38170,J00121:27:H3GGKBBXX:5:2221:31406:11319,J00121:27:H3GGKBBXX:5:2216:25702:22538,J00121:27:H3GGKBBXX:5:1120:29701:8330,J00121:27:H3GGKBBXX:5:2223:30208:14449,J00121:27:H3GGKBBXX:5:1110:24962:3213,J00121:27:H3GGKBBXX:5:1220:28107:26564,J00121:27:H3GGKBBXX:5:2112:19684:33809,J00121:27:H3GGKBBXX:5:2208:5578:27373,J00121:27:H3GGKBBXX:5:2201:14600:17614,J00121:27:H3GGKBBXX:5:1121:17259:18880,J00121:27:H3GGKBBXX:5:2220:16975:3196,J00121:27:H3GGKBBXX:5:2115:23683:17983,J00121:27:H3GGKBBXX:5:1220:28036:39101,J00121:27:H3GGKBBXX:5:2225:15047:6009,J00121:27:H3GGKBBXX:5:2220:22445:18335,J00121:27:H3GGKBBXX:5:1102:27762:27690,J00121:27:H3GGKBBXX:5:1118:22577:24155,J00121:27:H3GGKBBXX:5:2219:27833:26230,J00121:27:H3GGKBBXX:5:1115:27773:48808,J00121:27:H3GGKBBXX:5:1228:13738:6976,J00121:27:H3GGKBBXX:5:2211:16478:26388,J00121:27:H3GGKBBXX:5:2112:19157:31382,J00121:27:H3GGKBBXX:5:1225:17026:23505,J00121:27:H3GGKBBXX:5:1205:13555:15029,J00121:27:H3GGKBBXX:5:1201:25276:46240,J00121:27:H3GGKBBXX:5:2224:27610:18951;sequence=TATTATGTATTTATAAAAATTGATTATTATCATTTTTATAATTAAAAAATAATTTATTAAAAATATTTTGATTAGGAAGTTAAAAATTTGATATTTTGTTTAAAGAAACTCCTACATAGTTTGTAAATAAAAAATCAAATTTCTATATTTTTAACTTAAATAGACTGAGTAATCAAAATACTTTATTAAGAATGCAATACAATGTATGATAGCTGTTATTTATTTA;start=139574;subtype=IES;support_ref=40;support_variant=31;type=IES;
scaffold51_24_with_IES	MILORD	internal_eliminated_sequence	141444	141471	.	.	.	ID=MILORD.24.141444.141471;Name=MILORD.24.141444.141471;bounded_by_ta=TRUE;common_boundary=LEFT;end=141471;ies_id=IESPGM.PTET51.1.24.131126;ies_left_dist=0;ies_min_dist=0;ies_right_dist=2;junction_seq=agaacaattgggtttTAtatcattttattttt;read_names=J00121:27:H3GGKBBXX:5:2202:26717:36042;sequence=TATAGTACATTAAATTAATATAGATTCC;start=141444;subtype=PARTIAL_INTERNAL;support_ref=19;support_variant=1;type=ALTERNATIVE;
scaffold51_24_with_IES	MILORD	internal_eliminated_sequence	141444	141517	.	.	.	ID=MILORD.24.141444.141517;Name=MILORD.24.141444.141517;bounded_by_ta=TRUE;common_boundary=LEFT;end=141517;ies_id=IESPGM.PTET51.1.24.131126;ies_left_dist=0;ies_min_dist=0;ies_right_dist=-44;junction_seq=agaacaattgggtttTAatttgtctaattaag;read_names=J00121:27:H3GGKBBXX:5:2109:31467:23206;sequence=TATAGTACATTAAATTAATATAGATTCCTATATCATTTTATTTTTTTGTAAAGACATTCCTTTGGTTTTGGGTA;start=141444;subtype=PARTIAL_EXTERNAL;support_ref=19;support_variant=1;type=ALTERNATIVE;
scaffold51_24_with_IES	MILORD	internal_eliminated_sequence	141444	141473	.	.	.	ID=MILORD.24.141444.141473;Name=MILORD.24.141444.141473;bounded_by_ta=TRUE;common_boundary=Both;end=141473;ies_id=IESPGM.PTET51.1.24.131126;ies_left_dist=0;ies_min_dist=0;ies_right_dist=0;junction_seq=agaacaattgggtttTAtcattttattttttt;read_names=J00121:27:H3GGKBBXX:5:1102:18619:15539,J00121:27:H3GGKBBXX:5:1209:21887:44095,J00121:27:H3GGKBBXX:5:1108:27346:21518,J00121:27:H3GGKBBXX:5:1116:11596:2809,J00121:27:H3GGKBBXX:5:1226:28452:40666,J00121:27:H3GGKBBXX:5:1203:2991:48034,J00121:27:H3GGKBBXX:5:2202:27093:9051,J00121:27:H3GGKBBXX:5:1124:28838:31382,J00121:27:H3GGKBBXX:5:1124:23064:20287,J00121:27:H3GGKBBXX:5:2120:8186:4673,J00121:27:H3GGKBBXX:5:2213:7466:21535,J00121:27:H3GGKBBXX:5:2115:16478:13869,J00121:27:H3GGKBBXX:5:1124:28818:31347,J00121:27:H3GGKBBXX:5:2123:19147:6607;sequence=TATAGTACATTAAATTAATATAGATTCCTA;start=141444;subtype=IES;support_ref=57;support_variant=14;type=IES;
scaffold51_24_with_IES	MILORD	internal_eliminated_sequence	141844	141905	.	.	.	ID=MILORD.24.141844.141905;Name=MILORD.24.141844.141905;bounded_by_ta=TRUE;common_boundary=Both;end=141905;ies_id=IESPGM.PTET51.1.24.131496;ies_left_dist=0;ies_min_dist=0;ies_right_dist=0;junction_seq=gtagaaattttatatTAtgggtgtattttaga;read_names=J00121:27:H3GGKBBXX:5:1216:22709:18265,J00121:27:H3GGKBBXX:5:1221:6573:9895,J00121:27:H3GGKBBXX:5:2209:2747:38433,J00121:27:H3GGKBBXX:5:2212:26240:24208,J00121:27:H3GGKBBXX:5:1113:27336:19812,J00121:27:H3GGKBBXX:5:1128:17005:30749,J00121:27:H3GGKBBXX:5:2218:30188:33756,J00121:27:H3GGKBBXX:5:1227:6106:40280,J00121:27:H3GGKBBXX:5:2201:20192:21782,J00121:27:H3GGKBBXX:5:2214:20628:32314,J00121:27:H3GGKBBXX:5:2124:19603:9965,J00121:27:H3GGKBBXX:5:2214:17543:27109,J00121:27:H3GGKBBXX:5:2210:16701:2756,J00121:27:H3GGKBBXX:5:1124:24566:33334,J00121:27:H3GGKBBXX:5:1213:17908:20744,J00121:27:H3GGKBBXX:5:2119:16285:30556,J00121:27:H3GGKBBXX:5:2227:10074:24472,J00121:27:H3GGKBBXX:5:2220:5365:24894;sequence=TACAGCAGAATTGGATATCTTCTCTACTCTTTATGAATTCACTTAACTCTCTTAAACTACTG;start=141844;subtype=IES;support_ref=70;support_variant=18;type=IES;
scaffold51_24_with_IES	MILORD	internal_eliminated_sequence	142607	142635	.	.	.	ID=MILORD.24.142607.142635;Name=MILORD.24.142607.142635;bounded_by_ta=TRUE;common_boundary=Both;end=142635;ies_id=IESPGM.PTET51.1.24.132197;ies_left_dist=0;ies_min_dist=0;ies_right_dist=0;junction_seq=caaaatattttaattTAcatgaatactctttt;read_names=J00121:27:H3GGKBBXX:5:1123:17158:42196,J00121:27:H3GGKBBXX:5:1128:16843:23786,J00121:27:H3GGKBBXX:5:1216:28889:44623,J00121:27:H3GGKBBXX:5:2204:24779:43445,J00121:27:H3GGKBBXX:5:2212:28178:39945,J00121:27:H3GGKBBXX:5:2123:29061:47348,J00121:27:H3GGKBBXX:5:2223:7882:19126,J00121:27:H3GGKBBXX:5:1206:10673:40666,J00121:27:H3GGKBBXX:5:2103:4452:5306,J00121:27:H3GGKBBXX:5:1104:17543:39277,J00121:27:H3GGKBBXX:5:2110:12642:44042,J00121:27:H3GGKBBXX:5:2123:17939:29167,J00121:27:H3GGKBBXX:5:1113:10165:3319,J00121:27:H3GGKBBXX:5:2101:30360:39365,J00121:27:H3GGKBBXX:5:2201:3813:5605,J00121:27:H3GGKBBXX:5:1222:23825:38697,J00121:27:H3GGKBBXX:5:1107:26798:44095,J00121:27:H3GGKBBXX:5:1118:4493:39664;sequence=TATAGATCAAACCTACCTCTCTCAACCCA;start=142607;subtype=IES;support_ref=15;support_variant=18;type=IES;
scaffold51_24_with_IES	MILORD	internal_eliminated_sequence	142715	142803	.	.	.	ID=MILORD.24.142715.142803;Name=MILORD.24.142715.142803;bounded_by_ta=TRUE;common_boundary=Both;end=142803;ies_id=IESPGM.PTET51.1.24.132276;ies_left_dist=0;ies_min_dist=0;ies_right_dist=0;junction_seq=actgaaaatattcgaTAaaaaaaactaaccct;read_names=J00121:27:H3GGKBBXX:5:2222:1732:2141,J00121:27:H3GGKBBXX:5:1226:21887:3582,J00121:27:H3GGKBBXX:5:1101:5457:22204,J00121:27:H3GGKBBXX:5:2221:17015:28762,J00121:27:H3GGKBBXX:5:1219:9455:8207,J00121:27:H3GGKBBXX:5:2222:23064:6607;sequence=TATAATGGACACAAATTAATTTTTATTATTAAATAAATATAATTTATATTCAAAAATTCAACAATTCAACCATTCAATCTCAACAACTA;start=142715;subtype=IES;support_ref=32;support_variant=6;type=IES;
scaffold51_24_with_IES	MILORD	internal_eliminated_sequence	142715	146898	.	.	.	ID=MILORD.24.142715.146898;Name=MILORD.24.142715.146898;bounded_by_ta=TRUE;common_boundary=LEFT;end=146898;ies_id=IESPGM.PTET51.1.24.132276;ies_left_dist=0;ies_min_dist=0;ies_right_dist=-4095;junction_seq=actgaaaatattcgaTAcactttaattgttga;read_names=J00121:27:H3GGKBBXX:5:1206:18568:27479;sequence=TATAATGGACACAAATTAATTTTTATTATTAAATAAATATAATTTATATTCAAAAATTCAACAATTCAACCATTCAATCTCAACAACTATAAAAAAAACTAACCCTCAATCTATAACTATTATCATTGTTATGAATAAACTAACAAAAATATATCAATTCATTTTTTCTAAATGATAACATACTGATTCAATCATGTTGTTTAATTGAGCATCTCCTGAAACCTTGAAAATTACTGAAGCATACTTTGGTGTCCCATCAATTAGTTTATTTAAATCATCCCATCTTTTCAATCTAAAGTGAATATAATAAATCAATACCTGAGTTGCACAATTTCTCTTTTGTCATTCGGAGCAATTACCAATCTTGGTTTGACTTCTTTGTCTGCTTCATCACTAGATTTATAGATTCTACCAGAAATCGGATCAGTCCTACGCTAAGTTAATCTCTTCAGAACAACGTCATCCACAGCATCAATAATGACAATCAAAGTCGGTTGAATGTTGAGTTCATTTAATGACTCCATTTATTGTTCTGTCTTCGGATATCCATCAAGAACATAACCCTATAATTGACAATCCGTCTGATTGATTCTTTCCTTGATCAGAGCATTAATAATTCGGTCATCCACAAGTTCCCCCTTATTCACCTTTTCAAAGGCTTCCTTACCAGTAGTACCTTTTTTATTGACCAAATTCGAAATCAATTCCCTGGTTGAAATGTAAACAAATCCATATCTAGAACATAAGTGTTTAGCTAATGTAGATCTACCTGATCCTGGTGGTCCTATGACTAGAATTCTTCCAGCTCTGGTCGGTGCATTGTTGTATAGTTTGTATTTGAGTCGTTACTACAATATGAATATATAATAATACAGCCATATCTTCTAATTCATAGTTTTTTTCTCCATCAACTGAGAAGTATTGATTCTTGTAAATTTCCTTAACTTGCTTAAGATTCAATTGATATTCTAATGAATGATTTCTTGCCAATTCCTCTTTGTTGCTTAGTTTACTGAATGGTTCTGTGTCCAATTTTTTGAGACAACATTAATAGATTTTCTCCTCAGACATTTCCAGTATGAGAAACGCATCAGGAATGATCCCCTCCTTTTAGAATGCTAAGCCTTAGACTCTAGTTTTAGGGAATCCTTCAAAGATGTAACTTTTTTTCTCATTTTCAAAATGCTAAATTTGATTTAATGCAATATTAATCACAATGTCATCACTGACATATTAAAATTTATCCAAAGAATCTTAAATTTATTGACTCTACACTCATATATCATATCAATACCAATTCTGATTTCTTGCTTAATTCTTTTTCGATCAAATCCCCTATAGAAACACAATGGAAATTCATATATTCAGCAAGTGTAAGGGAAAGCTCTAGTAATTTGGATCCAGGAGGTCCTATTACGAATATTTTTTTTGCTTGAATGAGAGTTGAAAAGTACTTTCGGGTTCTTATAATTTATTGATCAGAAATTGTATTGGATCATCGGGCTTCTTAATAATCAGAGATTTTAGCAAATCCTCAAAAATGCTATACACCTTGTTTCTTTCTAGGTACTTCTCTACTTGTTATTGGTATTGTAACTTATTTGCCTGATCCATAAGTTATACTTTTTAATTCCAGAATATATTAATAATTTAATACTCAAAATAAACAAGCAATAAATTGAATGGACTCTGGATGCAAATATTGCACTCGCACAATTTAAACATCATTAATATTATATAATTAAGATTGCCAATTCAATCAAATGCTCCTCATTCAACCTCTGAACTTTAATCTGAATCTAATCCATTAATAAAAAATTCTTGATCCTACTTCTCAACCATAGATTGATTTCCATTTTCCCTCTTCTCTATAGCTTGAACATTCTTAAGCAGCTTTTGTCTCAACTCCTCATCCGCCTCATTGTAACTGTCTTCTCTCCTTGAATAATCTTGCTTCCTTTCATCATAATCATCATAAGGTGTACTTTATTTTGTTGAGAGTTCATTTTTTGAAGTATAATTTTCCTAAATATGATACTTCTTTATGTGATTCCTCAAAGGCATTTTGCTAGTATATTGTTTACCGCAGTATTGACAATTCGTTTTTTCCTTGTTTGAATTATACAAGTAATCCTGGTTGTGCGACCTCTTCTTCAAATTTAATTGGGGACCACTGCTTTTGTTGAAACTGCTATCTCCAAGTTTGATCTGATTGAAAAGTCGAGTGTATTTCTCAGTTAATAGTTTCTATTCATTGAGGTAATTGCTAATGAAGTCTGCCAACTTATAGTTCATAAAAATAATAACAAATTCTAAAAGGATTTCTGAAATAAGCTCAAGACCAATTATTTATATGATTATAAAAATAAAGGACTTAATTAATAATCTCAACTCTTTTAAAGGTTTTCACCTTTCAAAAGGCGAACGATTATAACTACATTATTGGAAGGGATCTCATTCTATTAATACAATAATTGATAAGCAATCCCTTTGAACCACTCATCAATTATTGGATTAATTAAGAGTAAATGTTAAACACTTTCTTGCTTAAATATTTTTTATTTAATCTTTCCGCATGTGATTCAGAGGAATTTGAATTAGCATCTATTGTTCTAAATAGGAAGAATTAAGCAGACCCTATGAAATCTGAATTTTTCAATTTATATAATTTAATTTAAATATAAGGATTATTATAACAAATATCGATTCTTTTCAAGCCTTTTTGAAATTATAAAATTAATTAGCGTGATTATTTGAAGACCAAATTCTTTAACTCTTTTTAAATTATTAAATTTTTATCAAATGCTAATAAACATTTAAACTAGAATTGATTTATCATTAAATTTAAAGTTGATATTTGATTGATTATTAAGTCTAATTTTATTGAAAACTTTATACATTATTAAAGTATATTAGGTAAAAGTTTATTTTCCAGTAAATAATTTAAGGATATACATTCAATAATTATTTGTAAATAGAAATAAGATTTTATTTATTGTGGTAAAATTACATTTTTTTCATCAAAATTATAAGATAATATAAATGGTTTATCACAAATTGTTAAAACACAAAATAAATCAAACATTAGAAAGCTATCTAAGATGAAAAATTATTAATTTGAAGAAGACTAGTCAAATTATCATTATACTATCTAAGATATCTCCTTAGACACTATAAAATTGACCGTTTACATAAAATTAAATTTAGTGAACTTTATTGAATTAACTTATCAATTCTCTATACTTTCAACTTTATGTGCTAATATATAATTAGAATTAATTTAATTATTAAATAACTCTCCCAAGATGCAATAATTATTTAAAAACTCTAATAATCAAATTAAATTTGATACCAAATATATCCTACTTTGCTTTGCTTTTTATTTTATTATTTCGATTAAATAATTATTTAACAATATATTTTATTTTTAAAGTAAGATAATTTATTATAAAAAATTATTCAAGTCGATGATGATTTGAATTCAAAGATATATTTCATGTTTAAGACTTTTATAATTTCTGATTCAGAACTGAAAATTAATTAGTCAAATTTATTTTATTATTATTATGCAAAAACAAGCAATCGGAATGACTAGGTCTGTAAATCTCAGTCGATAATCATCTATCTCATCTCAAACATCAAATTCAGATAAAAAACCTAAAATTAACTCGTACATTTCATTATCACCTCGCTTTGATCCAGAAAAAGGTTTGGCTTTTGAGAACAGTATCAAGGAAGTTAAAATAAAAGAAGATGAACCAGAATCTCCATAATAATAGCTCTAGGAGAGTTAGAGTTTATAAAAAATTGGAAAGATCAGGAAATAATCAAGTTTCACTTTAAAAGCATAAAAAGATGAATAAATGAAAAAAAGTCAATTCAGTAGAACATAAAGAGCAGATAGCTTAAATCCTTAGAAAAATCAATGAATTTTAATTTATTCTTTTTCATTATAAAGAAAATATTGTTAAAATGAAATCTATAATGTATGGCTTATGTATCCTTAAACTTAAGATTCCTTTACATATATTTTTAGAAGGTTTGTTTTTTGAGCAATTCATTTCTAATAAATTTAGGTATAGTAAAAGCTTTGATATTTTAATATGAGCAAGAAACCTTCATTATTTACAATTTAAATGCTCCTTATGAATAAAGAAATAAAGGAAATATTTTTCCTTAGACAA;start=142715;subtype=PARTIAL_EXTERNAL;support_ref=16;support_variant=1;type=ALTERNATIVE;
scaffold51_24_with_IES	MILORD	internal_eliminated_sequence	146782	146898	.	.	.	ID=MILORD.24.146782.146898;Name=MILORD.24.146782.146898;bounded_by_ta=TRUE;common_boundary=RIGHT;end=146898;ies_id=IESPGM.PTET51.1.24.136264;ies_left_dist=10;ies_min_dist=0;ies_right_dist=0;junction_seq=gcaattcatttctaaTAcactttaattgttga;read_names=J00121:27:H3GGKBBXX:5:1124:13545:36780;sequence=TAAATTTAGGTATAGTAAAAGCTTTGATATTTTAATATGAGCAAGAAACCTTCATTATTTACAATTTAAATGCTCCTTATGAATAAAGAAATAAAGGAAATATTTTTCCTTAGACAA;start=146782;subtype=PARTIAL_EXTERNAL;support_ref=28;support_variant=1;type=ALTERNATIVE;
scaffold51_24_with_IES	MILORD	internal_eliminated_sequence	146792	146898	.	.	.	ID=MILORD.24.146792.146898;Name=MILORD.24.146792.146898;bounded_by_ta=TRUE;common_boundary=Both;end=146898;ies_id=IESPGM.PTET51.1.24.136264;ies_left_dist=0;ies_min_dist=0;ies_right_dist=0;junction_seq=tctaataaatttaggTAcactttaattgttga;read_names=J00121:27:H3GGKBBXX:5:1115:5335:14115,J00121:27:H3GGKBBXX:5:1120:7446:38873,J00121:27:H3GGKBBXX:5:2104:8775:7275,J00121:27:H3GGKBBXX:5:1212:18913:13271,J00121:27:H3GGKBBXX:5:2108:7852:13728,J00121:27:H3GGKBBXX:5:1210:24951:37800,J00121:27:H3GGKBBXX:5:2209:14143:16788,J00121:27:H3GGKBBXX:5:1124:20253:37326,J00121:27:H3GGKBBXX:5:1202:22932:21535,J00121:27:H3GGKBBXX:5:1116:28493:14572,J00121:27:H3GGKBBXX:5:2110:28158:17860,J00121:27:H3GGKBBXX:5:2201:6461:29852,J00121:27:H3GGKBBXX:5:1111:4482:41264,J00121:27:H3GGKBBXX:5:2104:22039:22239,J00121:27:H3GGKBBXX:5:1208:28432:43409,J00121:27:H3GGKBBXX:5:2227:18771:47172,J00121:27:H3GGKBBXX:5:1126:31578:1631,J00121:27:H3GGKBBXX:5:1102:12916:3512,J00121:27:H3GGKBBXX:5:2226:6025:38345,J00121:27:H3GGKBBXX:5:1121:13981:33105,J00121:27:H3GGKBBXX:5:2219:19329:29606,J00121:27:H3GGKBBXX:5:1110:8674:3477,J00121:27:H3GGKBBXX:5:2228:29630:9825,J00121:27:H3GGKBBXX:5:1108:18781:28797,J00121:27:H3GGKBBXX:5:2219:8126:44799,J00121:27:H3GGKBBXX:5:2207:28970:14941,J00121:27:H3GGKBBXX:5:2128:28929:6114,J00121:27:H3GGKBBXX:5:2119:13839:35040,J00121:27:H3GGKBBXX:5:1113:13017:5200,J00121:27:H3GGKBBXX:5:1228:30726:31171,J00121:27:H3GGKBBXX:5:2228:29660:10088,J00121:27:H3GGKBBXX:5:2206:25215:10721,J00121:27:H3GGKBBXX:5:1117:8197:5675,J00121:27:H3GGKBBXX:5:1120:15270:5024,J00121:27:H3GGKBBXX:5:1128:12023:22502,J00121:27:H3GGKBBXX:5:1227:8887:26037,J00121:27:H3GGKBBXX:5:1110:6735:8594,J00121:27:H3GGKBBXX:5:2122:30259:15838,J00121:27:H3GGKBBXX:5:1108:3447:29202,J00121:27:H3GGKBBXX:5:2225:10561:2703,J00121:27:H3GGKBBXX:5:2125:30097:22766,J00121:27:H3GGKBBXX:5:1109:18101:13869,J00121:27:H3GGKBBXX:5:2217:10155:29747;sequence=TATAGTAAAAGCTTTGATATTTTAATATGAGCAAGAAACCTTCATTATTTACAATTTAAATGCTCCTTATGAATAAAGAAATAAAGGAAATATTTTTCCTTAGACAA;start=146792;subtype=IES;support_ref=40;support_variant=43;type=IES;
scaffold51_24_with_IES	MILORD	internal_eliminated_sequence	146792	146905	.	.	.	ID=MILORD.24.146792.146905;Name=MILORD.24.146792.146905;bounded_by_ta=TRUE;common_boundary=LEFT;end=146905;ies_id=IESPGM.PTET51.1.24.136264;ies_left_dist=0;ies_min_dist=0;ies_right_dist=-7;junction_seq=tctaataaatttaggTAattgttgattaaata;read_names=J00121:27:H3GGKBBXX:5:1124:7699:37871,J00121:27:H3GGKBBXX:5:2110:26687:40666;sequence=TATAGTAAAAGCTTTGATATTTTAATATGAGCAAGAAACCTTCATTATTTACAATTTAAATGCTCCTTATGAATAAAGAAATAAAGGAAATATTTTTCCTTAGACAATACACTT;start=146792;subtype=PARTIAL_EXTERNAL;support_ref=40;support_variant=2;type=ALTERNATIVE;
scaffold51_24_with_IES	MILORD	internal_eliminated_sequence	147208	147255	.	.	.	ID=MILORD.24.147208.147255;Name=MILORD.24.147208.147255;bounded_by_ta=TRUE;common_boundary=None;end=147255;ies_id=IESPGM.PTET51.1.24.136597;ies_left_dist=24;ies_min_dist=2;ies_right_dist=2;junction_seq=ataaatatatatttaTAtaataatatttaaat;read_names=J00121:27:H3GGKBBXX:5:1211:23815:16172;sequence=TATAGAATCTGTTCTATTCTGTGTTATAGTAAATAAATGAGATTTGAT;start=147208;subtype=OVERLAPPING;support_ref=19;support_variant=1;type=ALTERNATIVE;
scaffold51_24_with_IES	MILORD	internal_eliminated_sequence	147232	147257	.	.	.	ID=MILORD.24.147232.147257;Name=MILORD.24.147232.147257;bounded_by_ta=TRUE;common_boundary=Both;end=147257;ies_id=IESPGM.PTET51.1.24.136597;ies_left_dist=0;ies_min_dist=0;ies_right_dist=0;junction_seq=tgttctattctgtgtTAataatatttaaatat;read_names=J00121:27:H3GGKBBXX:5:1105:26189:44588,J00121:27:H3GGKBBXX:5:1228:30320:13693,J00121:27:H3GGKBBXX:5:2220:14062:44922,J00121:27:H3GGKBBXX:5:1122:2808:2844,J00121:27:H3GGKBBXX:5:2103:6938:34160,J00121:27:H3GGKBBXX:5:1227:19908:23540,J00121:27:H3GGKBBXX:5:1128:11911:28920,J00121:27:H3GGKBBXX:5:1205:18873:26213,J00121:27:H3GGKBBXX:5:2222:32390:4655,J00121:27:H3GGKBBXX:5:1128:13321:26230,J00121:27:H3GGKBBXX:5:1124:23054:11513,J00121:27:H3GGKBBXX:5:2101:11434:43603,J00121:27:H3GGKBBXX:5:1201:9688:36780,J00121:27:H3GGKBBXX:5:2209:13971:19584,J00121:27:H3GGKBBXX:5:1224:26027:37624,J00121:27:H3GGKBBXX:5:2205:22161:40842,J00121:27:H3GGKBBXX:5:1119:16812:30696,J00121:27:H3GGKBBXX:5:2212:17208:6554,J00121:27:H3GGKBBXX:5:2213:2229:37853,J00121:27:H3GGKBBXX:5:2206:9120:37027,J00121:27:H3GGKBBXX:5:1221:6796:45590,J00121:27:H3GGKBBXX:5:2119:19481:16120,J00121:27:H3GGKBBXX:5:2203:21186:8875,J00121:27:H3GGKBBXX:5:1205:31680:25017,J00121:27:H3GGKBBXX:5:2220:18061:14502,J00121:27:H3GGKBBXX:5:2211:2676:19390;sequence=TATAGTAAATAAATGAGATTTGATTA;start=147232;subtype=IES;support_ref=0;support_variant=26;type=IES;
scaffold51_24_with_IES	MILORD	internal_eliminated_sequence	147232	147260	.	.	.	ID=MILORD.24.147232.147260;Name=MILORD.24.147232.147260;bounded_by_ta=TRUE;common_boundary=LEFT;end=147260;ies_id=IESPGM.PTET51.1.24.136597;ies_left_dist=0;ies_min_dist=0;ies_right_dist=-3;junction_seq=tgttctattctgtgtTAatatttaaatataaa;read_names=J00121:27:H3GGKBBXX:5:2209:20344:49124,J00121:27:H3GGKBBXX:5:2217:9759:1982;sequence=TATAGTAAATAAATGAGATTTGATTATAA;start=147232;subtype=PARTIAL_EXTERNAL;support_ref=0;support_variant=2;type=ALTERNATIVE;
scaffold51_24_with_IES	MILORD	internal_eliminated_sequence	148280	148393	.	.	.	ID=MILORD.24.148280.148393;Name=MILORD.24.148280.148393;bounded_by_ta=TRUE;common_boundary=Both;end=148393;ies_id=IESPGM.PTET51.1.24.137619;ies_left_dist=0;ies_min_dist=0;ies_right_dist=0;junction_seq=aaacattagaagttgTActcttttaaacatag;read_names=J00121:27:H3GGKBBXX:5:2115:13981:36481,J00121:27:H3GGKBBXX:5:1221:23571:4110,J00121:27:H3GGKBBXX:5:1215:23226:42513,J00121:27:H3GGKBBXX:5:1119:16254:47489,J00121:27:H3GGKBBXX:5:2111:30239:43937,J00121:27:H3GGKBBXX:5:1125:3397:40262,J00121:27:H3GGKBBXX:5:1120:5812:47260,J00121:27:H3GGKBBXX:5:1203:8806:39506,J00121:27:H3GGKBBXX:5:2225:9222:34670,J00121:27:H3GGKBBXX:5:2202:25550:33879,J00121:27:H3GGKBBXX:5:2214:14468:39822,J00121:27:H3GGKBBXX:5:1120:29051:34073,J00121:27:H3GGKBBXX:5:2113:12418:13552,J00121:27:H3GGKBBXX:5:1105:9069:34758,J00121:27:H3GGKBBXX:5:2118:22039:19566,J00121:27:H3GGKBBXX:5:2222:23896:28481,J00121:27:H3GGKBBXX:5:1227:8897:21940,J00121:27:H3GGKBBXX:5:1212:7649:31136,J00121:27:H3GGKBBXX:5:2225:25976:24278,J00121:27:H3GGKBBXX:5:2119:17066:22907,J00121:27:H3GGKBBXX:5:1103:8217:42671,J00121:27:H3GGKBBXX:5:1213:21197:40719,J00121:27:H3GGKBBXX:5:2220:19776:32560,J00121:27:H3GGKBBXX:5:1226:13656:40174,J00121:27:H3GGKBBXX:5:1218:21917:12638,J00121:27:H3GGKBBXX:5:2217:11749:25474,J00121:27:H3GGKBBXX:5:1225:23003:2668,J00121:27:H3GGKBBXX:5:1226:13738:39963,J00121:27:H3GGKBBXX:5:2228:8887:24525,J00121:27:H3GGKBBXX:5:1213:21054:40649,J00121:27:H3GGKBBXX:5:1101:6532:47946,J00121:27:H3GGKBBXX:5:1127:12195:22204,J00121:27:H3GGKBBXX:5:2211:5406:29395,J00121:27:H3GGKBBXX:5:1219:14062:1138,J00121:27:H3GGKBBXX:5:2206:8937:39207,J00121:27:H3GGKBBXX:5:1109:8674:15645;sequence=TATAACCTACCAATTATCAATACTACTACAATCGATTGTAAAGATTTATAAGTATATTTTAAATAAATAACTTAAAAATTTAGATTATCTAATAATTTCAAATAAGTAACTATA;start=148280;subtype=IES;support_ref=14;support_variant=36;type=IES;
scaffold51_24_with_IES	MILORD	internal_eliminated_sequence	148306	148381	.	.	.	ID=MILORD.24.148306.148381;Name=MILORD.24.148306.148381;bounded_by_ta=TRUE;common_boundary=None;end=148381;ies_id=IESPGM.PTET51.1.24.137619;ies_left_dist=-26;ies_min_dist=12;ies_right_dist=12;junction_seq=aattatcaatactacTAagtaactatatactc;read_names=J00121:27:H3GGKBBXX:5:2115:15057:20832;sequence=TACAATCGATTGTAAAGATTTATAAGTATATTTTAAATAAATAACTTAAAAATTTAGATTATCTAATAATTTCAAA;start=148306;subtype=INTERNAL;support_ref=1;support_variant=1;type=ALTERNATIVE;
scaffold51_24_with_IES	MILORD	internal_eliminated_sequence	148306	148391	.	.	.	ID=MILORD.24.148306.148391;Name=MILORD.24.148306.148391;bounded_by_ta=TRUE;common_boundary=None;end=148391;ies_id=IESPGM.PTET51.1.24.137619;ies_left_dist=-26;ies_min_dist=2;ies_right_dist=2;junction_seq=aattatcaatactacTAtactcttttaaacat;read_names=J00121:27:H3GGKBBXX:5:1119:10379:21307,J00121:27:H3GGKBBXX:5:2214:15037:13447,J00121:27:H3GGKBBXX:5:2120:19715:32982,J00121:27:H3GGKBBXX:5:2223:13748:24577;sequence=TACAATCGATTGTAAAGATTTATAAGTATATTTTAAATAAATAACTTAAAAATTTAGATTATCTAATAATTTCAAATAAGTAACTA;start=148306;subtype=INTERNAL;support_ref=1;support_variant=4;type=ALTERNATIVE;
scaffold51_24_with_IES	MILORD	internal_eliminated_sequence	149204	149229	.	.	.	ID=MILORD.24.149204.149229;Name=MILORD.24.149204.149229;bounded_by_ta=TRUE;common_boundary=Both;end=149229;ies_id=IESPGM.PTET51.1.24.138429;ies_left_dist=0;ies_min_dist=0;ies_right_dist=0;junction_seq=ctttttaaagagaggTAttgaatatcattctc;read_names=J00121:27:H3GGKBBXX:5:1203:7517:4919,J00121:27:H3GGKBBXX:5:2208:17360:21201,J00121:27:H3GGKBBXX:5:2102:22008:38152,J00121:27:H3GGKBBXX:5:2109:16356:19038,J00121:27:H3GGKBBXX:5:1209:16995:20850,J00121:27:H3GGKBBXX:5:2208:13667:46592,J00121:27:H3GGKBBXX:5:1125:26585:46821,J00121:27:H3GGKBBXX:5:2115:16173:15416,J00121:27:H3GGKBBXX:5:2209:30452:17544,J00121:27:H3GGKBBXX:5:2220:9607:9842,J00121:27:H3GGKBBXX:5:2216:15128:28657,J00121:27:H3GGKBBXX:5:1114:30655:5692,J00121:27:H3GGKBBXX:5:1226:16924:32437,J00121:27:H3GGKBBXX:5:1111:7801:21272,J00121:27:H3GGKBBXX:5:1119:14022:20304,J00121:27:H3GGKBBXX:5:2114:27915:47155,J00121:27:H3GGKBBXX:5:1120:26311:31611,J00121:27:H3GGKBBXX:5:2222:24566:3758,J00121:27:H3GGKBBXX:5:1115:2991:36323,J00121:27:H3GGKBBXX:5:2201:29000:5253,J00121:27:H3GGKBBXX:5:2211:12946:39541,J00121:27:H3GGKBBXX:5:1118:10267:43726,J00121:27:H3GGKBBXX:5:2201:16579:26002,J00121:27:H3GGKBBXX:5:1118:10663:44377,J00121:27:H3GGKBBXX:5:2224:18852:25087,J00121:27:H3GGKBBXX:5:2106:7496:23241,J00121:27:H3GGKBBXX:5:1224:25641:38961,J00121:27:H3GGKBBXX:5:1207:28321:27531,J00121:27:H3GGKBBXX:5:2206:25641:39066,J00121:27:H3GGKBBXX:5:1218:4736:31716,J00121:27:H3GGKBBXX:5:2122:15199:44675,J00121:27:H3GGKBBXX:5:2209:23135:41757,J00121:27:H3GGKBBXX:5:1118:1692:20850,J00121:27:H3GGKBBXX:5:1208:16975:35585,J00121:27:H3GGKBBXX:5:1213:19350:35725,J00121:27:H3GGKBBXX:5:1118:13535:27725,J00121:27:H3GGKBBXX:5:1225:12388:8998;sequence=TATAAAGAAATGTTAGGAATTCTCTA;start=149204;subtype=IES;support_ref=6;support_variant=37;type=IES;
scaffold51_24_with_IES	MILORD	internal_eliminated_sequence	149453	149527	.	.	.	ID=MILORD.24.149453.149527;Name=MILORD.24.149453.149527;bounded_by_ta=TRUE;common_boundary=RIGHT;end=149527;ies_id=IESPGM.PTET51.1.24.138660;ies_left_dist=8;ies_min_dist=0;ies_right_dist=0;junction_seq=aatttgattctacaaTAtctaagataatttgc;read_names=J00121:27:H3GGKBBXX:5:2209:25723:7029;sequence=TATCTTTGTATTGAGTTTAATTTTTAAAGTTGTGTCATTTTATAAAATTATTGATATCAATTAATAATTTGACAA;start=149453;subtype=PARTIAL_EXTERNAL;support_ref=12;support_variant=1;type=ALTERNATIVE;
scaffold51_24_with_IES	MILORD	internal_eliminated_sequence	149461	149527	.	.	.	ID=MILORD.24.149461.149527;Name=MILORD.24.149461.149527;bounded_by_ta=TRUE;common_boundary=Both;end=149527;ies_id=IESPGM.PTET51.1.24.138660;ies_left_dist=0;ies_min_dist=0;ies_right_dist=0;junction_seq=tctacaatatctttgTAtctaagataatttgc;read_names=J00121:27:H3GGKBBXX:5:1224:11647:37923,J00121:27:H3GGKBBXX:5:2218:9394:41686,J00121:27:H3GGKBBXX:5:1104:13687:28059,J00121:27:H3GGKBBXX:5:2101:8440:23751,J00121:27:H3GGKBBXX:5:1110:13190:2967,J00121:27:H3GGKBBXX:5:2218:6137:46100,J00121:27:H3GGKBBXX:5:1110:12652:15645,J00121:27:H3GGKBBXX:5:2206:28513:17737,J00121:27:H3GGKBBXX:5:2128:29011:13781,J00121:27:H3GGKBBXX:5:1214:18659:42407,J00121:27:H3GGKBBXX:5:2228:3265:45203,J00121:27:H3GGKBBXX:5:2224:22851:5816,J00121:27:H3GGKBBXX:5:2119:28909:45643,J00121:27:H3GGKBBXX:5:1123:14204:21043,J00121:27:H3GGKBBXX:5:1227:25784:37589,J00121:27:H3GGKBBXX:5:1103:27022:38082,J00121:27:H3GGKBBXX:5:1121:9171:14818,J00121:27:H3GGKBBXX:5:2110:25093:32173,J00121:27:H3GGKBBXX:5:2202:9384:19830,J00121:27:H3GGKBBXX:5:1109:23612:23030,J00121:27:H3GGKBBXX:5:1211:24302:46698,J00121:27:H3GGKBBXX:5:2105:24150:4655,J00121:27:H3GGKBBXX:5:2106:19055:39576,J00121:27:H3GGKBBXX:5:1110:27113:36833,J00121:27:H3GGKBBXX:5:1227:29183:45906,J00121:27:H3GGKBBXX:5:1114:28493:38486,J00121:27:H3GGKBBXX:5:2107:8339:22590,J00121:27:H3GGKBBXX:5:2111:13555:12392,J00121:27:H3GGKBBXX:5:1211:18020:44816,J00121:27:H3GGKBBXX:5:1109:28726:36956,J00121:27:H3GGKBBXX:5:1107:14215:25457,J00121:27:H3GGKBBXX:5:2101:26758:39066,J00121:27:H3GGKBBXX:5:2107:29589:37537,J00121:27:H3GGKBBXX:5:1207:20963:29448,J00121:27:H3GGKBBXX:5:2102:14844:10229,J00121:27:H3GGKBBXX:5:2128:31801:19285,J00121:27:H3GGKBBXX:5:2107:18670:32226;sequence=TATTGAGTTTAATTTTTAAAGTTGTGTCATTTTATAAAATTATTGATATCAATTAATAATTTGACAA;start=149461;subtype=IES;support_ref=12;support_variant=37;type=IES;
scaffold51_24_with_IES	MILORD	internal_eliminated_sequence	149461	149536	.	.	.	ID=MILORD.24.149461.149536;Name=MILORD.24.149461.149536;bounded_by_ta=TRUE;common_boundary=LEFT;end=149536;ies_id=IESPGM.PTET51.1.24.138660;ies_left_dist=0;ies_min_dist=0;ies_right_dist=-9;junction_seq=tctacaatatctttgTAatttgcattttgttc;read_names=J00121:27:H3GGKBBXX:5:2110:5294:21008;sequence=TATTGAGTTTAATTTTTAAAGTTGTGTCATTTTATAAAATTATTGATATCAATTAATAATTTGACAATATCTAAGA;start=149461;subtype=PARTIAL_EXTERNAL;support_ref=6;support_variant=1;type=ALTERNATIVE;
scaffold51_24_with_IES	MILORD	internal_eliminated_sequence	150565	150594	.	.	.	ID=MILORD.24.150565.150594;Name=MILORD.24.150565.150594;bounded_by_ta=TRUE;common_boundary=Both;end=150594;ies_id=IESPGM.PTET51.1.24.139697;ies_left_dist=0;ies_min_dist=0;ies_right_dist=0;junction_seq=tatgtgcatcttaacTAcctcattcttaaatt;read_names=J00121:27:H3GGKBBXX:5:1122:21866:48632,J00121:27:H3GGKBBXX:5:2225:14062:24454,J00121:27:H3GGKBBXX:5:2211:19969:5956,J00121:27:H3GGKBBXX:5:1124:24302:44763,J00121:27:H3GGKBBXX:5:1223:25631:26564,J00121:27:H3GGKBBXX:5:1225:7060:21008,J00121:27:H3GGKBBXX:5:2210:9343:26090,J00121:27:H3GGKBBXX:5:2114:28625:27285,J00121:27:H3GGKBBXX:5:2110:23460:20973,J00121:27:H3GGKBBXX:5:2111:30716:31751,J00121:27:H3GGKBBXX:5:2210:10074:25914,J00121:27:H3GGKBBXX:5:2226:17777:19074,J00121:27:H3GGKBBXX:5:2211:5213:32508,J00121:27:H3GGKBBXX:5:1111:29680:22784,J00121:27:H3GGKBBXX:5:1224:22627:19918,J00121:27:H3GGKBBXX:5:2117:26047:24155,J00121:27:H3GGKBBXX:5:2101:19867:39963,J00121:27:H3GGKBBXX:5:1223:24759:8242,J00121:27:H3GGKBBXX:5:1202:27651:47049,J00121:27:H3GGKBBXX:5:1209:27093:43409,J00121:27:H3GGKBBXX:5:2203:3772:12146,J00121:27:H3GGKBBXX:5:2222:31284:2492,J00121:27:H3GGKBBXX:5:2226:3843:28938,J00121:27:H3GGKBBXX:5:2201:24525:44341,J00121:27:H3GGKBBXX:5:1211:19755:25632,J00121:27:H3GGKBBXX:5:2105:7984:13886,J00121:27:H3GGKBBXX:5:1118:4239:29518,J00121:27:H3GGKBBXX:5:1203:17543:3090,J00121:27:H3GGKBBXX:5:1209:23551:43955,J00121:27:H3GGKBBXX:5:1101:27032:18054,J00121:27:H3GGKBBXX:5:1201:6867:23276,J00121:27:H3GGKBBXX:5:2103:15554:31329,J00121:27:H3GGKBBXX:5:1104:26829:22661,J00121:27:H3GGKBBXX:5:2102:8775:19865;sequence=TATAGTTAGATTCCTAATATGTTCAAACTC;start=150565;subtype=IES;support_ref=12;support_variant=34;type=IES;
scaffold51_24_with_IES	MILORD	internal_eliminated_sequence	150799	150826	.	.	.	ID=MILORD.24.150799.150826;Name=MILORD.24.150799.150826;bounded_by_ta=TRUE;common_boundary=Both;end=150826;ies_id=IESPGM.PTET51.1.24.139901;ies_left_dist=0;ies_min_dist=0;ies_right_dist=0;junction_seq=tgttaggtttcattaTAtgatgttgtctaaat;read_names=J00121:27:H3GGKBBXX:5:1108:13484:22502,J00121:27:H3GGKBBXX:5:1220:22567:11899,J00121:27:H3GGKBBXX:5:2124:6268:2334,J00121:27:H3GGKBBXX:5:1211:16955:34143,J00121:27:H3GGKBBXX:5:2111:24393:13341,J00121:27:H3GGKBBXX:5:1211:21399:43392,J00121:27:H3GGKBBXX:5:1208:27630:33721,J00121:27:H3GGKBBXX:5:1206:23439:3389,J00121:27:H3GGKBBXX:5:1201:9272:7609,J00121:27:H3GGKBBXX:5:1208:29670:16436,J00121:27:H3GGKBBXX:5:1114:23510:27707,J00121:27:H3GGKBBXX:5:1107:9110:16155,J00121:27:H3GGKBBXX:5:2124:28726:44658,J00121:27:H3GGKBBXX:5:2114:7243:3846,J00121:27:H3GGKBBXX:5:1116:18761:12726,J00121:27:H3GGKBBXX:5:2218:31943:26881,J00121:27:H3GGKBBXX:5:2111:30868:31277,J00121:27:H3GGKBBXX:5:1227:29173:24894,J00121:27:H3GGKBBXX:5:2221:13900:7574,J00121:27:H3GGKBBXX:5:2212:11688:45520,J00121:27:H3GGKBBXX:5:1209:13758:16295,J00121:27:H3GGKBBXX:5:2104:5284:42372,J00121:27:H3GGKBBXX:5:2209:28321:43497,J00121:27:H3GGKBBXX:5:2110:6106:23223,J00121:27:H3GGKBBXX:5:1222:19532:12163,J00121:27:H3GGKBBXX:5:1219:7101:48052,J00121:27:H3GGKBBXX:5:2125:22485:7187;sequence=TATAGCCACATTAAATTGAACTAACCTA;start=150799;subtype=IES;support_ref=12;support_variant=27;type=IES;
scaffold51_24_with_IES	MILORD	internal_eliminated_sequence	150955	150992	.	.	.	ID=MILORD.24.150955.150992;Name=MILORD.24.150955.150992;bounded_by_ta=TRUE;common_boundary=LEFT;end=150992;ies_id=IESPGM.PTET51.1.24.140029;ies_left_dist=0;ies_min_dist=0;ies_right_dist=7;junction_seq=ggttgctgatgttggTAatctatactcctgag;read_names=J00121:27:H3GGKBBXX:5:2122:6400:3547;sequence=TACACTCTACCCTTTATTTCTATTTCAATAGTTTAATT;start=150955;subtype=PARTIAL_INTERNAL;support_ref=3;support_variant=1;type=ALTERNATIVE;
scaffold51_24_with_IES	MILORD	internal_eliminated_sequence	150955	150999	.	.	.	ID=MILORD.24.150955.150999;Name=MILORD.24.150955.150999;bounded_by_ta=TRUE;common_boundary=Both;end=150999;ies_id=IESPGM.PTET51.1.24.140029;ies_left_dist=0;ies_min_dist=0;ies_right_dist=0;junction_seq=ggttgctgatgttggTActcctgagacttaat;read_names=J00121:27:H3GGKBBXX:5:1209:5233:37677,J00121:27:H3GGKBBXX:5:1123:28858:2686,J00121:27:H3GGKBBXX:5:1104:27346:33088,J00121:27:H3GGKBBXX:5:2224:6928:16067,J00121:27:H3GGKBBXX:5:1214:18304:3319,J00121:27:H3GGKBBXX:5:1224:5010:35954,J00121:27:H3GGKBBXX:5:1127:17756:6730,J00121:27:H3GGKBBXX:5:2118:22607:37114,J00121:27:H3GGKBBXX:5:1114:3904:41809,J00121:27:H3GGKBBXX:5:2123:8471:14414,J00121:27:H3GGKBBXX:5:2121:24282:39945,J00121:27:H3GGKBBXX:5:2104:27072:13763,J00121:27:H3GGKBBXX:5:1128:17797:22626,J00121:27:H3GGKBBXX:5:1102:4746:22485,J00121:27:H3GGKBBXX:5:1114:3386:13060,J00121:27:H3GGKBBXX:5:2211:14803:9737,J00121:27:H3GGKBBXX:5:1214:28503:40086,J00121:27:H3GGKBBXX:5:2112:26971:25791,J00121:27:H3GGKBBXX:5:1128:24586:9807,J00121:27:H3GGKBBXX:5:1122:15442:2861,J00121:27:H3GGKBBXX:5:1226:23835:21096;sequence=TACACTCTACCCTTTATTTCTATTTCAATAGTTTAATTTAATCTA;start=150955;subtype=IES;support_ref=6;support_variant=21;type=IES;
scaffold51_24_with_IES	MILORD	internal_eliminated_sequence	150969	150999	.	.	.	ID=MILORD.24.150969.150999;Name=MILORD.24.150969.150999;bounded_by_ta=TRUE;common_boundary=RIGHT;end=150999;ies_id=IESPGM.PTET51.1.24.140029;ies_left_dist=-14;ies_min_dist=0;ies_right_dist=0;junction_seq=gtacactctacccttTActcctgagacttaat;read_names=J00121:27:H3GGKBBXX:5:2219:27499:7468;sequence=TATTTCTATTTCAATAGTTTAATTTAATCTA;start=150969;subtype=PARTIAL_INTERNAL;support_ref=2;support_variant=1;type=ALTERNATIVE;
scaffold51_24_with_IES	MILORD	internal_eliminated_sequence	151585	151615	.	.	.	ID=MILORD.24.151585.151615;Name=MILORD.24.151585.151615;bounded_by_ta=TRUE;common_boundary=Both;end=151615;ies_id=IESPGM.PTET51.1.24.140614;ies_left_dist=0;ies_min_dist=0;ies_right_dist=0;junction_seq=atctgaacatcctatTAatatacaaagataat;read_names=J00121:27:H3GGKBBXX:5:1120:12652:40086,J00121:27:H3GGKBBXX:5:1107:28392:43656,J00121:27:H3GGKBBXX:5:1205:18720:28411,J00121:27:H3GGKBBXX:5:1127:18761:32279,J00121:27:H3GGKBBXX:5:1201:4117:27408,J00121:27:H3GGKBBXX:5:1208:17726:3407,J00121:27:H3GGKBBXX:5:2228:4310:41880,J00121:27:H3GGKBBXX:5:1127:23673:4391,J00121:27:H3GGKBBXX:5:2213:8917:18810,J00121:27:H3GGKBBXX:5:1103:26403:23259,J00121:27:H3GGKBBXX:5:2219:8004:29114,J00121:27:H3GGKBBXX:5:1114:15118:27725,J00121:27:H3GGKBBXX:5:2211:17198:12515,J00121:27:H3GGKBBXX:5:2224:26971:24841,J00121:27:H3GGKBBXX:5:1224:6847:11671,J00121:27:H3GGKBBXX:5:1202:5589:14871,J00121:27:H3GGKBBXX:5:2214:4584:8664,J00121:27:H3GGKBBXX:5:1221:19908:25158,J00121:27:H3GGKBBXX:5:1127:4523:8981,J00121:27:H3GGKBBXX:5:2203:7699:9842,J00121:27:H3GGKBBXX:5:2120:29477:29888,J00121:27:H3GGKBBXX:5:2215:17685:11390,J00121:27:H3GGKBBXX:5:1102:5903:28252,J00121:27:H3GGKBBXX:5:1127:9465:3090,J00121:27:H3GGKBBXX:5:2113:17482:13640,J00121:27:H3GGKBBXX:5:1111:23074:14502,J00121:27:H3GGKBBXX:5:1225:23896:36499,J00121:27:H3GGKBBXX:5:1213:5649:30696,J00121:27:H3GGKBBXX:5:2113:2950:4989,J00121:27:H3GGKBBXX:5:2111:8542:17597,J00121:27:H3GGKBBXX:5:2222:30147:34178,J00121:27:H3GGKBBXX:5:2101:4635:37800,J00121:27:H3GGKBBXX:5:2217:4350:18282,J00121:27:H3GGKBBXX:5:1205:23378:15873,J00121:27:H3GGKBBXX:5:1201:18213:29501,J00121:27:H3GGKBBXX:5:2211:11880:20498,J00121:27:H3GGKBBXX:5:1103:21044:10176,J00121:27:H3GGKBBXX:5:2102:26565:6730,J00121:27:H3GGKBBXX:5:1118:26088:2809,J00121:27:H3GGKBBXX:5:2208:30360:36763,J00121:27:H3GGKBBXX:5:1127:11302:26670,J00121:27:H3GGKBBXX:5:2218:29650:29518;sequence=TATAGTGAATATCAATAGATCGATTTAATTA;start=151585;subtype=IES;support_ref=9;support_variant=42;type=IES;
scaffold51_24_with_IES	MILORD	internal_eliminated_sequence	151585	151620	.	.	.	ID=MILORD.24.151585.151620;Name=MILORD.24.151585.151620;bounded_by_ta=TRUE;common_boundary=LEFT;end=151620;ies_id=IESPGM.PTET51.1.24.140614;ies_left_dist=0;ies_min_dist=0;ies_right_dist=-5;junction_seq=atctgaacatcctatTAcaaagataatagtaa;read_names=J00121:27:H3GGKBBXX:5:2120:27773:41774;sequence=TATAGTGAATATCAATAGATCGATTTAATTATAATA;start=151585;subtype=PARTIAL_EXTERNAL;support_ref=3;support_variant=1;type=ALTERNATIVE;
scaffold51_24_with_IES	MILORD	internal_eliminated_sequence	151594	151620	.	.	.	ID=MILORD.24.151594.151620;Name=MILORD.24.151594.151620;bounded_by_ta=TRUE;common_boundary=None;end=151620;ies_id=IESPGM.PTET51.1.24.140614;ies_left_dist=-9;ies_min_dist=5;ies_right_dist=-5;junction_seq=tcctattatagtgaaTAcaaagataatagtaa;read_names=J00121:27:H3GGKBBXX:5:2202:24180:38961;sequence=TATCAATAGATCGATTTAATTATAATA;start=151594;subtype=OVERLAPPING;support_ref=1;support_variant=1;type=ALTERNATIVE;
scaffold51_24_with_IES	MILORD	internal_eliminated_sequence	152014	152112	.	.	.	ID=MILORD.24.152014.152112;Name=MILORD.24.152014.152112;bounded_by_ta=TRUE;common_boundary=Both;end=152112;ies_id=IESPGM.PTET51.1.24.141012;ies_left_dist=0;ies_min_dist=0;ies_right_dist=0;junction_seq=tgcaagatgctgtgaTAgctgttactggtgat;read_names=J00121:27:H3GGKBBXX:5:2117:14438:40719,J00121:27:H3GGKBBXX:5:1228:6816:28182,J00121:27:H3GGKBBXX:5:1214:24748:20146,J00121:27:H3GGKBBXX:5:2205:11840:32384,J00121:27:H3GGKBBXX:5:2209:15534:42970,J00121:27:H3GGKBBXX:5:1204:13078:27778,J00121:27:H3GGKBBXX:5:2203:20344:15363,J00121:27:H3GGKBBXX:5:1225:16112:24630,J00121:27:H3GGKBBXX:5:2124:11941:23065,J00121:27:H3GGKBBXX:5:1108:22516:12867,J00121:27:H3GGKBBXX:5:1222:26839:30907,J00121:27:H3GGKBBXX:5:1223:20496:37361,J00121:27:H3GGKBBXX:5:2207:6877:28112,J00121:27:H3GGKBBXX:5:1209:15067:9104,J00121:27:H3GGKBBXX:5:1118:8866:26072,J00121:27:H3GGKBBXX:5:2204:25144:12568,J00121:27:H3GGKBBXX:5:1218:16782:44957,J00121:27:H3GGKBBXX:5:2222:21146:19144,J00121:27:H3GGKBBXX:5:2222:25834:9649,J00121:27:H3GGKBBXX:5:2228:4290:36991,J00121:27:H3GGKBBXX:5:1111:3863:23628,J00121:27:H3GGKBBXX:5:2217:18893:5429,J00121:27:H3GGKBBXX:5:2106:6603:5798,J00121:27:H3GGKBBXX:5:1228:8653:40473,J00121:27:H3GGKBBXX:5:2228:5548:9807,J00121:27:H3GGKBBXX:5:1203:25986:18247,J00121:27:H3GGKBBXX:5:2201:15656:14660,J00121:27:H3GGKBBXX:5:2116:21775:13377,J00121:27:H3GGKBBXX:5:1114:22242:45203,J00121:27:H3GGKBBXX:5:1108:15463:38240,J00121:27:H3GGKBBXX:5:2228:31385:32877,J00121:27:H3GGKBBXX:5:2214:22282:18652,J00121:27:H3GGKBBXX:5:2222:11911:19531,J00121:27:H3GGKBBXX:5:1112:18893:41194,J00121:27:H3GGKBBXX:5:2118:18345:46891;sequence=TACAGTAGATTTTTTTAGAATAAGTATTTTAATAGAAAATATTTTAGCTCTTTATTTTAAGATTATTATTAAATCAAATAAATTTAATATAATTAACTG;start=152014;subtype=IES;support_ref=0;support_variant=35;type=IES;
scaffold51_24_with_IES	MILORD	internal_eliminated_sequence	152424	152644	.	.	.	ID=MILORD.24.152424.152644;Name=MILORD.24.152424.152644;bounded_by_ta=TRUE;common_boundary=RIGHT;end=152644;ies_id=IESPGM.PTET51.1.24.141333;ies_left_dist=10;ies_min_dist=0;ies_right_dist=0;junction_seq=gagtaatatatttaaTActtataattcattac;read_names=J00121:27:H3GGKBBXX:5:1103:20618:7574,J00121:27:H3GGKBBXX:5:2215:2209:28182;sequence=TATCCTTAAGTATTCTAAGCTTAAAATTTATAGTCAAGTTGAGAACTTTATTTCTATTATTTTTAAAATTAAGAAAATGGGCAATTAACTTAAATTAATAAATAAAATATTATAGCTAAAAAATGATGGTTGATATTTTTAACAATTTCCAAATATATTCAATTTATTGGATAATTTCTAATACATGATAAAAATTCATATAATAAGTTTTGATTAAACAA;start=152424;subtype=PARTIAL_EXTERNAL;support_ref=21;support_variant=2;type=ALTERNATIVE;
scaffold51_24_with_IES	MILORD	internal_eliminated_sequence	152434	152644	.	.	.	ID=MILORD.24.152434.152644;Name=MILORD.24.152434.152644;bounded_by_ta=TRUE;common_boundary=Both;end=152644;ies_id=IESPGM.PTET51.1.24.141333;ies_left_dist=0;ies_min_dist=0;ies_right_dist=0;junction_seq=tttaatatccttaagTActtataattcattac;read_names=J00121:27:H3GGKBBXX:5:1213:16528:34284,J00121:27:H3GGKBBXX:5:1107:4838:39523,J00121:27:H3GGKBBXX:5:2210:16254:26353,J00121:27:H3GGKBBXX:5:2103:4736:1437,J00121:27:H3GGKBBXX:5:2221:25124:42354,J00121:27:H3GGKBBXX:5:1216:8866:1877,J00121:27:H3GGKBBXX:5:2213:24596:23751,J00121:27:H3GGKBBXX:5:1113:1905:33527,J00121:27:H3GGKBBXX:5:1127:12134:25333,J00121:27:H3GGKBBXX:5:1221:17411:6730,J00121:27:H3GGKBBXX:5:1205:12510:34319,J00121:27:H3GGKBBXX:5:1224:6299:41880,J00121:27:H3GGKBBXX:5:1117:26129:31400,J00121:27:H3GGKBBXX:5:2121:20791:18388,J00121:27:H3GGKBBXX:5:1106:19948:34618,J00121:27:H3GGKBBXX:5:2215:14143:35004,J00121:27:H3GGKBBXX:5:1217:9140:27778,J00121:27:H3GGKBBXX:5:2101:4239:24208,J00121:27:H3GGKBBXX:5:1116:15138:41405,J00121:27:H3GGKBBXX:5:1107:28310:21465;sequence=TATTCTAAGCTTAAAATTTATAGTCAAGTTGAGAACTTTATTTCTATTATTTTTAAAATTAAGAAAATGGGCAATTAACTTAAATTAATAAATAAAATATTATAGCTAAAAAATGATGGTTGATATTTTTAACAATTTCCAAATATATTCAATTTATTGGATAATTTCTAATACATGATAAAAATTCATATAATAAGTTTTGATTAAACAA;start=152434;subtype=IES;support_ref=24;support_variant=20;type=IES;
scaffold51_24_with_IES	MILORD	internal_eliminated_sequence	152434	152650	.	.	.	ID=MILORD.24.152434.152650;Name=MILORD.24.152434.152650;bounded_by_ta=TRUE;common_boundary=LEFT;end=152650;ies_id=IESPGM.PTET51.1.24.141333;ies_left_dist=0;ies_min_dist=0;ies_right_dist=-6;junction_seq=tttaatatccttaagTAattcattacttgact;read_names=J00121:27:H3GGKBBXX:5:1120:17878:48403;sequence=TATTCTAAGCTTAAAATTTATAGTCAAGTTGAGAACTTTATTTCTATTATTTTTAAAATTAAGAAAATGGGCAATTAACTTAAATTAATAAATAAAATATTATAGCTAAAAAATGATGGTTGATATTTTTAACAATTTCCAAATATATTCAATTTATTGGATAATTTCTAATACATGATAAAAATTCATATAATAAGTTTTGATTAAACAATACTTA;start=152434;subtype=PARTIAL_EXTERNAL;support_ref=12;support_variant=1;type=ALTERNATIVE;
scaffold51_24_with_IES	MILORD	internal_eliminated_sequence	152534	152578	.	.	.	ID=MILORD.24.152534.152578;Name=MILORD.24.152534.152578;bounded_by_ta=TRUE;common_boundary=None;end=152578;ies_id=IESPGM.PTET51.1.24.141333;ies_left_dist=-100;ies_min_dist=66;ies_right_dist=66;junction_seq=taataaataaaatatTAttcaatttattggat;read_names=J00121:27:H3GGKBBXX:5:2221:6299:7732,J00121:27:H3GGKBBXX:5:1109:5903:40280;sequence=TATAGCTAAAAAATGATGGTTGATATTTTTAACAATTTCCAAATA;start=152534;subtype=INTERNAL;support_ref=15;support_variant=2;type=ALTERNATIVE;
scaffold51_24_with_IES	MILORD	internal_eliminated_sequence	153164	153191	.	.	.	ID=MILORD.24.153164.153191;Name=MILORD.24.153164.153191;bounded_by_ta=TRUE;common_boundary=None;end=153191;ies_id=IESPGM.PTET51.1.24.141333;ies_left_dist=-730;ies_min_dist=547;ies_right_dist=-547;junction_seq=gaggaaatgcaagaaTAgttgttatgcataag;read_names=J00121:27:H3GGKBBXX:5:1108:2646:3160;sequence=TATGATCGCATAATATCTGAATTAGTTA;start=153164;subtype=MAC;support_ref=105;support_variant=1;type=CRYPTIC;
scaffold51_24_with_IES	MILORD	internal_eliminated_sequence	155764	155968	.	.	.	ID=MILORD.24.155764.155968;Name=MILORD.24.155764.155968;bounded_by_ta=TRUE;common_boundary=None;end=155968;ies_id=IESPGM.PTET51.1.24.147255;ies_left_dist=2803;ies_min_dist=2721;ies_right_dist=2721;junction_seq=attttattataaattTAaccaaaaaattaatt;read_names=J00121:27:H3GGKBBXX:5:1118:8521:4479;sequence=TATTTTTAAGGATAAATAATCATTATTTGTATTAATTTTTATAAAAATGTTTAATATATAATAATTATAATTCATTATTTTCATTAATCAAACTTAAATGTTCTATTAAATAATAAATATTTGAGAAATCTCAGAATAAAATTAGATAAAGAAAATTGATTTTATATTTTCTTATTTCCAGAATTTTTAGAAAATAAAATTACGA;start=155764;subtype=MAC;support_ref=112;support_variant=1;type=CRYPTIC;
scaffold51_24_with_IES	MILORD	internal_eliminated_sequence	155820	161108	.	.	.	ID=MILORD.24.155820.161108;Name=MILORD.24.155820.161108;bounded_by_ta=TRUE;common_boundary=None;end=161108;ies_id=IESPGM.PTET51.1.24.151367;ies_left_dist=6982;ies_min_dist=1748;ies_right_dist=1748;junction_seq=taaaaatgtttaataTActctattttgattag;read_names=J00121:27:H3GGKBBXX:5:2115:15392:16559;sequence=TATAATAATTATAATTCATTATTTTCATTAATCAAACTTAAATGTTCTATTAAATAATAAATATTTGAGAAATCTCAGAATAAAATTAGATAAAGAAAATTGATTTTATATTTTCTTATTTCCAGAATTTTTAGAAAATAAAATTACGATAACCAAAAAATTAATTCTGAATCATAAATTTATAAAATTGTCAAACATTAATTAGTATAATCATACTCCTCATATAAATAGAAATTATCTCAATGATTCTAATAATTGATGGCCAATTCATCTAGTTTAGGAACTTTCTTAGTTTATTCATAAACCATTTCTCTTAACTTATCATTCAATCCTTAGATTTACAGCTATTATAATTTGATTTTATGAGCATAATCTTTTTCCATATCTAATAATAGTTGATGCAAATGAGTATTTTCATTTTGTAGTTGTTTTACTTTAAATTCTAAAGGGGAAGAATTCTTAGAATCATCAAAAAATGTTACCTCTTAGACAAATGATGATTGTATATTATTTTACTAAGACAATTAGGATATAACCTGTTCCTATCTGGATATTTCTTATTTAAGATAATGTATTGTATTTTATTAATTTGCTAATTATTCTTATTATTATTAAATTTGATCGTTGATTATTCTCTTTTCATCATGAATTTATTTTTATTATTATAAACTGGCGTCTAGTTTGGTCTATACTTTTTTGAGTTATTATTATAGATTGCTATCTGATTAATTCTTAAATTCCTAAACCTATTTTTATAATCTATCAACCTATAGTTTAAATTAAATATTTTCATTTTTGTGTTTTTCAGAACTTTCTTGAATTTATCTACTCTCTCTCTAAAATCTTTGTAACTCTTATTCTTTCTCTTCTTTTAATATATTGTTACTATTTGACATTTATAACAATCGCTAATATAATCTTTAAGCCTCTTGCTTTAGCTGCGTATATTCCTCTTAATTTTATATGTATATGAGTTTTTGTTCTTCTATTAAATCTTATTATTTTTGTAATACAGATTATAGATTAGATATATCCTGTTTTAATGTACTATTTTCTTAATTAAGTTGGTTAAATTTTTCCCCTTGCAACTAATTTTCTACTATTTAATTATTCAATCTTGTAATCTCTTCCAAATGTTGTTTCTATTCTTAATCAATGTAATTTTATAAGTCTTAAATCTACTGTGATTATTCTTCAATTTAAAGTTCTTACTTATATATTTTATCATTTAATTGTTCAAAATGAATTAATTTGATTATTTTAAATTCATTTTTATTATTAATTTGCTAATACTCCTTCGTTATACTGTCAAGTGCAGATCCTTATTTGTAATACTCATCCTGTAATTATATTAACAGGTGTTAGTATTAATTTGCTTTCTAATTTAACTTATCATTCTCAACCATTAATTCTTTATATTGCTCTTCATAATTAGTCTAAATAGAACTATTTTCTTTTTGTTTAACATTTTCTTATTTTTTCAAGGTCTAATTTTACAACTGAATTGATGCAGCTATACTGTTAGTATCACCTAATAATTACTTAATCTTTTCAGTAATCTAAACAATTTATGAATTAAGCTATATATGATCCCCTATGCTTATAATTAATGCTTAAATTATTTATGATATTTCATCTACCTTTTAGTTATGCTAATTTTATGGAAACTTTTACTCATTACTTTTTTTAATTTTATCTTCATCTTTTTTTTATATCCTGAGTTATTAAACATAAATAGCTTGTTGTTTTAATTTCTGGATCTAATTCTATAAATCTTGTTTTGTTTTCTGAATCCTAAAGTTCAAATCATCAAATTCCTCTAATTTAACCAAAGCCGCAGAAATTTTACTACTCAAATCCCAAATTTTGTTTTATTCAATATAAAACTTATTTTATTTTACTTAATCTTATTCCTCATTTTTATTATTTTAAGTTATAATTTGAGATTATTGTATTTGTTGAAACTGGGTTTCTTGCACTTAATTTTAATAATTAAAGATCTTTTCTAACCTATTTTTCTCCTCTGTCATATAGAATAGAGCATCTTTCAGTTTTTGGCATTCTTAAATTAAAGTTTAATTCTCTTATTTCAATTTTGTAATATCAAATGAAAGTGATTCATTTTAATTTTTATAAGTTTTTTATTCATTATAAATGAACCCTTCCTTTTAATTTGAAGAATATTCAATAATATTATATTGTCTCATATTTTTTTGTAATTATTCAATATCATTCTGTTATTTGAATATTTAATTCTACAATTATAAATTTTCTTCTTGCATTTATTTGATATGTCCATCTAAAATAGTTTTATTCTAAATAATAATTTTTTTTTCTCGTTATTCAAACTATATTTAACTTTATAAATAATTTATATCTCTTTATTGAGTCTAAAGTTATGAGTTTAGATCATCAATTTGTTTTCGTAATTTGTTAATTTAATCATTTTAACAGCCTTCAAAATCCTCTATGTCTAATTTTAAATTTTGTCTTAGCTTTTGTAAATCAATTTGATTTTGATGATTTTCTTATTCCAAAATAATGATTTGTTATTGTTATTAATTAAGCAAATGAGTTTAGTTGGTATATTGTTTTTATAATTATAAGTGTAGCAATTATTTTGTTTCAAAATCTTTGACTTGCTCTTAATAATTTTAATTTTAATTAGTCAGTTCAGTAATTTATTATTTAAGTTGATTTAACTCTAATTCAAATGATTAAACCAACCTTTCTTTTTGTTATTGCAATACAGTTGTTGAAATTAAATTTAAATTCTTTATTAAAAAAGAAATTTTATAATTATAATTATTCTCATAAATAGATTACTTTCCAATTTATGTAAATTCACAAAATAGATTTATATTGATGTGTAGCTATTACTAATTTGATAATTAAAATATCTGTTCTTTTAAATCATTTGCTTTACCTTAAGATAGTTGATTTTGAGAACCTTGAAATTACTTTTCAAGTTGAATTATTTTAATATTTGCTTATTCTTTTAATACTTTTTCTGTTGATAATTGTTTTTCTAATAGCGCAATTTTTGAGGATAAAACAGTATTTTAAGCCGATATTTATACTTCGCTATTTTATTGCATTTAAGATAACTAATTTTAAAGAAATTAGTTAAGTTATTTCATATCTTCTATTTAAAAGTTTAAATTCTAAATGACATCCATATTTTATATTTATTCACTATTTTGATTACAATCTTTTTATTTTTACATTTAATCAAGTTACTCTTTTAATGATAAATATTTGATCTAAATCATTTTTAATTATTAAGCTATTTCGATTTTCTCTTTTGTTAAATTTTGAATTTCTTCAAATTGATTTGAATTACTTAATTTCTATTATTAAAGTAATTATTCTTAAGTTTAAATTTACTATTAAAGTTCAGAAATAGAATCATTTAGTTGATTAGATAATTCTTATTCAAAAAATAACTTTTATTTTAGATTTTCTATTTCAATCTAATCATTATTAAGTGATTATTTATTTTCTATTGATATAGTTTAAGTCTCTTTATTTTAGTTTATTGTTTACTTTTTTGAGTTTGATTAAATTTCCAATAAAAATTATTCTGTTTTCTTAAGTTGCTATTCTAAATTTGTATTTCGCTTTTAAATCTCTTCTATTGTATTTTATTAAGTATTAGTCTCTTTTTACAACGATTGAACTACATGCTTTGTGAACTGATGTTAATCTTGTTCAAATTTCAATTTTAATTGAATATCCCGCAAATCCTTCATATAATCCTGCAGTTAGTGTTATAAAGAAGAATTTTATTATTCAAGGTGACTAATTTCTTCTGATTATTTTTATAATCTTGTTAAATTTAACATTTAATTTTCATGATCTTATTTTATTTTAAATACTTCTTTGTTTAATTCTGATTCTCTTTAATATAACTAAGATACTAAAGGTTCATAGTAATTTTGAATTTCATCTTATATTTAAATTAATTGTAAAAAATGAGTTTATTATTCATTAAGCAATTTCTTCTGTGAAGCAATTTGTAATAAAAAATCATTAGATTCATTAACCTATGTTTGGTTATCTAATTTATTATGATCAGAATTTGGCTATTAAATTTTATAATTTTGATATTCTTAAGAAATTCTATTAAATTTATTATCTCTTTAATTCTAAACTTTTTATTATTTTTCATTGATCAAAACTAAAATTTAGTTCTCTAGATTTTATAATTGCTCCAAAGAGTTTGAATATGTTTTTTTAATTTCCAATTCCGACCTTTATAGTTTCTGCTTGAATATCAATCGAAAATCTTGAAATTATTTGTAAATTAGATATAAACTATCATTCTCTTTAATCTTTTCTTCTGATTATTGTTAACTATCGAACTTCTACTTTACAATAGACACAGGTTCTTACAAGGTTATTTTATTAAAAATATGTAAATCTTAGATTTCAAATGACTTTTAGGATATCGAATCATTTTCATTAAAATGAGCCGTATTTCGAGGTAATCTCCTATCTAATTCATAGTTTTACTTTTGAGATTTGACATTTGCATCTATAGCTTTTAATCAATAAATACCCTATTTATTTTGAAAATTTTTTTAGTTAGATACTTCGTTATTTATGTTTTCTTAAGAATTAACTTAGAATTCGGTTGTATAAACATCAAATTGTGGTTGATGGGAGTTTTCCAAGAGTGTTTATTCCTATCTCTCGAAAACTCTTAAATTAGGTTGGTTAACGTTTATTCTAAATAGTAAATAACATACTTAATAGGCTTACAAAATTAAGCAGTCTCATTAGGATATATTCCTCTTACAAAGTATGGTGGATTCTGAAAGTTCTATTTTACTACAGTTTTTTGAATTGGTGAAAAATGATAATGAATCTAAGGTCCCTGTCTAGATTAAGGATAAGCGACTACATTTTATGGCTTTTAATGAATGAATTATTTATACCATCATAACTACTGGAGCCAACTATTATTTAAAAATGTTTTAATAGGAAAGAATTGTAGTCTCAGTCTTTATTCCATAAGAATGTTAATAAACTCGACTTCTTAAATGAGGCTATAAAATAGCATAAGGTTAAGAATAACAGTTATTTGGAGACACACTATAATATTTATGGAATCTCTTTAATTTTGGATTAGTAATAATTTAAGGTGACTTTGACAAATTATGATTGATGACATAAATGCTAAGGTTTCTAATTAATAAACTTTTTACTTGTTTTAGCACAGATATTATGACATTTCTTGTTACTTTATATTCAAAACTCTATTTAATAAAGAAATTTGATTGTTTA;start=155820;subtype=MAC;support_ref=91;support_variant=1;type=CRYPTIC;
scaffold51_24_with_IES	MILORD	internal_eliminated_sequence	158397	158422	.	.	.	ID=MILORD.24.158397.158422;Name=MILORD.24.158397.158422;bounded_by_ta=TRUE;common_boundary=None;end=158422;ies_id=IESPGM.PTET51.1.24.147255;ies_left_dist=170;ies_min_dist=170;ies_right_dist=267;junction_seq=ttaagcaaatgagttTAagtgtagcaattatt;read_names=J00121:27:H3GGKBBXX:5:1217:17878:46012,J00121:27:H3GGKBBXX:5:2202:19806:5112;sequence=TAGTTGGTATATTGTTTTTATAATTA;start=158397;subtype=MAC;support_ref=244;support_variant=2;type=CRYPTIC;
scaffold51_24_with_IES	MILORD	internal_eliminated_sequence	158538	158689	.	.	.	ID=MILORD.24.158538.158689;Name=MILORD.24.158538.158689;bounded_by_ta=TRUE;common_boundary=RIGHT;end=158689;ies_id=IESPGM.PTET51.1.24.147255;ies_left_dist=29;ies_min_dist=0;ies_right_dist=0;junction_seq=tctaattcaaatgatTAgctattactaatttg;read_names=J00121:27:H3GGKBBXX:5:1112:14742:19654;sequence=TAAACCAACCTTTCTTTTTGTTATTGCAATACAGTTGTTGAAATTAAATTTAAATTCTTTATTAAAAAAGAAATTTTATAATTATAATTATTCTCATAAATAGATTACTTTCCAATTTATGTAAATTCACAAAATAGATTTATATTGATGTG;start=158538;subtype=PARTIAL_EXTERNAL;support_ref=17;support_variant=1;type=ALTERNATIVE;
scaffold51_24_with_IES	MILORD	internal_eliminated_sequence	158559	158689	.	.	.	ID=MILORD.24.158559.158689;Name=MILORD.24.158559.158689;bounded_by_ta=TRUE;common_boundary=RIGHT;end=158689;ies_id=IESPGM.PTET51.1.24.147255;ies_left_dist=8;ies_min_dist=0;ies_right_dist=0;junction_seq=aacctttctttttgtTAgctattactaatttg;read_names=J00121:27:H3GGKBBXX:5:1124:13697:15909,J00121:27:H3GGKBBXX:5:1228:12469:34002,J00121:27:H3GGKBBXX:5:2111:19035:16471,J00121:27:H3GGKBBXX:5:2119:28209:7363;sequence=TATTGCAATACAGTTGTTGAAATTAAATTTAAATTCTTTATTAAAAAAGAAATTTTATAATTATAATTATTCTCATAAATAGATTACTTTCCAATTTATGTAAATTCACAAAATAGATTTATATTGATGTG;start=158559;subtype=PARTIAL_EXTERNAL;support_ref=12;support_variant=4;type=ALTERNATIVE;
scaffold51_24_with_IES	MILORD	internal_eliminated_sequence	158567	158689	.	.	.	ID=MILORD.24.158567.158689;Name=MILORD.24.158567.158689;bounded_by_ta=TRUE;common_boundary=Both;end=158689;ies_id=IESPGM.PTET51.1.24.147255;ies_left_dist=0;ies_min_dist=0;ies_right_dist=0;junction_seq=tttttgttattgcaaTAgctattactaatttg;read_names=J00121:27:H3GGKBBXX:5:2213:17036:45748,J00121:27:H3GGKBBXX:5:2113:18284:21008,J00121:27:H3GGKBBXX:5:1220:22546:48016,J00121:27:H3GGKBBXX:5:1226:6725:14871,J00121:27:H3GGKBBXX:5:1117:29954:6554,J00121:27:H3GGKBBXX:5:2218:14245:9227,J00121:27:H3GGKBBXX:5:1111:19715:9033,J00121:27:H3GGKBBXX:5:1220:18497:25914,J00121:27:H3GGKBBXX:5:1128:26291:6572,J00121:27:H3GGKBBXX:5:1222:11272:3829,J00121:27:H3GGKBBXX:5:1105:21998:8664,J00121:27:H3GGKBBXX:5:1109:26453:10862,J00121:27:H3GGKBBXX:5:2223:28513:18652,J00121:27:H3GGKBBXX:5:2223:27255:18089,J00121:27:H3GGKBBXX:5:2208:13403:11952,J00121:27:H3GGKBBXX:5:2228:24698:37712,J00121:27:H3GGKBBXX:5:1121:16823:35321,J00121:27:H3GGKBBXX:5:1203:13393:36728,J00121:27:H3GGKBBXX:5:2227:8491:31083,J00121:27:H3GGKBBXX:5:2211:11099:46153,J00121:27:H3GGKBBXX:5:2226:30381:12849,J00121:27:H3GGKBBXX:5:2226:20466:2316,J00121:27:H3GGKBBXX:5:1108:11880:2738,J00121:27:H3GGKBBXX:5:1125:11261:13517,J00121:27:H3GGKBBXX:5:2201:27915:4567,J00121:27:H3GGKBBXX:5:1119:15564:13482,J00121:27:H3GGKBBXX:5:1228:23449:10932,J00121:27:H3GGKBBXX:5:1207:19319:47102,J00121:27:H3GGKBBXX:5:2109:7446:24243,J00121:27:H3GGKBBXX:5:2205:6197:13394,J00121:27:H3GGKBBXX:5:2223:29538:29993,J00121:27:H3GGKBBXX:5:1125:23023:6607,J00121:27:H3GGKBBXX:5:1112:6451:15979,J00121:27:H3GGKBBXX:5:1223:23713:45291,J00121:27:H3GGKBBXX:5:2210:28148:19460,J00121:27:H3GGKBBXX:5:1104:10389:13799,J00121:27:H3GGKBBXX:5:2204:30614:46205,J00121:27:H3GGKBBXX:5:2111:19461:3178,J00121:27:H3GGKBBXX:5:1104:9516:6308,J00121:27:H3GGKBBXX:5:1202:5497:24314,J00121:27:H3GGKBBXX:5:1219:17574:25158,J00121:27:H3GGKBBXX:5:2202:10196:24648,J00121:27:H3GGKBBXX:5:1107:18091:42618,J00121:27:H3GGKBBXX:5:2227:9749:38574,J00121:27:H3GGKBBXX:5:1202:29599:36042,J00121:27:H3GGKBBXX:5:1228:13585:41634,J00121:27:H3GGKBBXX:5:1206:5660:24630,J00121:27:H3GGKBBXX:5:2103:5720:8242,J00121:27:H3GGKBBXX:5:2121:16833:47577,J00121:27:H3GGKBBXX:5:2101:27316:20093,J00121:27:H3GGKBBXX:5:1221:10795:31453,J00121:27:H3GGKBBXX:5:2209:15970:38873,J00121:27:H3GGKBBXX:5:2103:28107:25931,J00121:27:H3GGKBBXX:5:2111:19471:3196,J00121:27:H3GGKBBXX:5:2210:19887:16542,J00121:27:H3GGKBBXX:5:2217:8755:10757,J00121:27:H3GGKBBXX:5:1209:7750:48474,J00121:27:H3GGKBBXX:5:2212:25164:38381,J00121:27:H3GGKBBXX:5:1226:14905:44693,J00121:27:H3GGKBBXX:5:2225:16366:3864;sequence=TACAGTTGTTGAAATTAAATTTAAATTCTTTATTAAAAAAGAAATTTTATAATTATAATTATTCTCATAAATAGATTACTTTCCAATTTATGTAAATTCACAAAATAGATTTATATTGATGTG;start=158567;subtype=IES;support_ref=4;support_variant=60;type=IES;
scaffold51_24_with_IES	MILORD	internal_eliminated_sequence	158567	158679	.	.	.	ID=MILORD.24.158567.158679;Name=MILORD.24.158567.158679;bounded_by_ta=TRUE;common_boundary=LEFT;end=158679;ies_id=IESPGM.PTET51.1.24.147255;ies_left_dist=0;ies_min_dist=0;ies_right_dist=10;junction_seq=tttttgttattgcaaTAttgatgtgtagctat;read_names=J00121:27:H3GGKBBXX:5:2102:21795:45520,J00121:27:H3GGKBBXX:5:2223:29751:7574,J00121:27:H3GGKBBXX:5:1218:16772:26969,J00121:27:H3GGKBBXX:5:2126:14620:4180;sequence=TACAGTTGTTGAAATTAAATTTAAATTCTTTATTAAAAAAGAAATTTTATAATTATAATTATTCTCATAAATAGATTACTTTCCAATTTATGTAAATTCACAAAATAGATTTA;start=158567;subtype=PARTIAL_INTERNAL;support_ref=4;support_variant=4;type=ALTERNATIVE;
scaffold51_24_with_IES	MILORD	internal_eliminated_sequence	158567	158742	.	.	.	ID=MILORD.24.158567.158742;Name=MILORD.24.158567.158742;bounded_by_ta=TRUE;common_boundary=LEFT;end=158742;ies_id=IESPGM.PTET51.1.24.147255;ies_left_dist=0;ies_min_dist=0;ies_right_dist=-53;junction_seq=tttttgttattgcaaTAccttaagatagttga;read_names=J00121:27:H3GGKBBXX:5:2209:19827:45942;sequence=TACAGTTGTTGAAATTAAATTTAAATTCTTTATTAAAAAAGAAATTTTATAATTATAATTATTCTCATAAATAGATTACTTTCCAATTTATGTAAATTCACAAAATAGATTTATATTGATGTGTAGCTATTACTAATTTGATAATTAAAATATCTGTTCTTTTAAATCATTTGCTT;start=158567;subtype=PARTIAL_EXTERNAL;support_ref=2;support_variant=1;type=ALTERNATIVE;
scaffold51_24_with_IES	MILORD	internal_eliminated_sequence	162802	162856	.	.	.	ID=MILORD.24.162802.162856;Name=MILORD.24.162802.162856;bounded_by_ta=TRUE;common_boundary=Both;end=162856;ies_id=IESPGM.PTET51.1.24.151367;ies_left_dist=0;ies_min_dist=0;ies_right_dist=0;junction_seq=ttaattatttagatgTAattagacataagtta;read_names=J00121:27:H3GGKBBXX:5:1121:6045:36059,J00121:27:H3GGKBBXX:5:2108:22780:10440,J00121:27:H3GGKBBXX:5:1228:19867:27268,J00121:27:H3GGKBBXX:5:1102:28645:40684,J00121:27:H3GGKBBXX:5:2217:10267:45379,J00121:27:H3GGKBBXX:5:1104:6989:46276,J00121:27:H3GGKBBXX:5:2201:28412:42214,J00121:27:H3GGKBBXX:5:1228:7821:22432,J00121:27:H3GGKBBXX:5:2116:27387:8963,J00121:27:H3GGKBBXX:5:2216:17777:8981,J00121:27:H3GGKBBXX:5:1205:8663:21782,J00121:27:H3GGKBBXX:5:2205:11749:13834;sequence=TATTGACAACATGAAATTTAATTAAATAAATAATAATTTTTTTATTCTCTTAGAA;start=162802;subtype=IES;support_ref=4;support_variant=12;type=IES;
scaffold51_24_with_IES	MILORD	internal_eliminated_sequence	162802	162866	.	.	.	ID=MILORD.24.162802.162866;Name=MILORD.24.162802.162866;bounded_by_ta=TRUE;common_boundary=LEFT;end=162866;ies_id=IESPGM.PTET51.1.24.151367;ies_left_dist=0;ies_min_dist=0;ies_right_dist=-10;junction_seq=ttaattatttagatgTAagttatttgagacct;read_names=J00121:27:H3GGKBBXX:5:1223:30005:4673,J00121:27:H3GGKBBXX:5:2215:17503:40297,J00121:27:H3GGKBBXX:5:1228:32755:43128;sequence=TATTGACAACATGAAATTTAATTAAATAAATAATAATTTTTTTATTCTCTTAGAATAATTAGACA;start=162802;subtype=PARTIAL_EXTERNAL;support_ref=4;support_variant=3;type=ALTERNATIVE;
scaffold51_24_with_IES	MILORD	internal_eliminated_sequence	163782	163893	.	.	.	ID=MILORD.24.163782.163893;Name=MILORD.24.163782.163893;bounded_by_ta=TRUE;common_boundary=LEFT;end=163893;ies_id=IESPGM.PTET51.1.24.152292;ies_left_dist=0;ies_min_dist=0;ies_right_dist=-3;junction_seq=tgttacgaagattacTAtggattaaggaaact;read_names=J00121:27:H3GGKBBXX:5:1205:27448:47577;sequence=TATTGTTAATTAGAAGTACTTTTTATAATTATACAATCTTTTAAATATGAAACATTAGGAAAACTATAAAATTTTATAAAAATATGTTAGAAATATTATAAATTCACAGTAA;start=163782;subtype=PARTIAL_EXTERNAL;support_ref=2;support_variant=1;type=ALTERNATIVE;
scaffold51_24_with_IES	MILORD	internal_eliminated_sequence	163782	163879	.	.	.	ID=MILORD.24.163782.163879;Name=MILORD.24.163782.163879;bounded_by_ta=TRUE;common_boundary=LEFT;end=163879;ies_id=IESPGM.PTET51.1.24.152292;ies_left_dist=0;ies_min_dist=0;ies_right_dist=11;junction_seq=tgttacgaagattacTAaattcacagtaatat;read_names=J00121:27:H3GGKBBXX:5:2118:15016:30855;sequence=TATTGTTAATTAGAAGTACTTTTTATAATTATACAATCTTTTAAATATGAAACATTAGGAAAACTATAAAATTTTATAAAAATATGTTAGAAATATTA;start=163782;subtype=PARTIAL_INTERNAL;support_ref=2;support_variant=1;type=ALTERNATIVE;
scaffold51_24_with_IES	MILORD	internal_eliminated_sequence	163782	163890	.	.	.	ID=MILORD.24.163782.163890;Name=MILORD.24.163782.163890;bounded_by_ta=TRUE;common_boundary=Both;end=163890;ies_id=IESPGM.PTET51.1.24.152292;ies_left_dist=0;ies_min_dist=0;ies_right_dist=0;junction_seq=tgttacgaagattacTAatatggattaaggaa;read_names=J00121:27:H3GGKBBXX:5:2201:29346:30116,J00121:27:H3GGKBBXX:5:1118:12307:29712,J00121:27:H3GGKBBXX:5:1228:10419:43744,J00121:27:H3GGKBBXX:5:2227:11596:31892,J00121:27:H3GGKBBXX:5:1101:24799:23786,J00121:27:H3GGKBBXX:5:2228:5832:41915,J00121:27:H3GGKBBXX:5:2211:23500:23610,J00121:27:H3GGKBBXX:5:2219:1905:37396,J00121:27:H3GGKBBXX:5:1212:27154:22520,J00121:27:H3GGKBBXX:5:1125:11586:46364,J00121:27:H3GGKBBXX:5:2111:12753:41880,J00121:27:H3GGKBBXX:5:2102:25296:5200,J00121:27:H3GGKBBXX:5:1225:9577:38767,J00121:27:H3GGKBBXX:5:2222:21998:34969,J00121:27:H3GGKBBXX:5:1219:17695:16120,J00121:27:H3GGKBBXX:5:2207:16752:42372,J00121:27:H3GGKBBXX:5:1108:23815:21975,J00121:27:H3GGKBBXX:5:1119:18862:42829,J00121:27:H3GGKBBXX:5:1207:30137:8840,J00121:27:H3GGKBBXX:5:2227:24515:47559,J00121:27:H3GGKBBXX:5:1127:11860:27953,J00121:27:H3GGKBBXX:5:2111:15859:19619,J00121:27:H3GGKBBXX:5:1104:29579:11425,J00121:27:H3GGKBBXX:5:1111:15026:44904,J00121:27:H3GGKBBXX:5:1107:8115:14854,J00121:27:H3GGKBBXX:5:2220:5122:14484,J00121:27:H3GGKBBXX:5:2201:20994:13570,J00121:27:H3GGKBBXX:5:2209:16762:21782,J00121:27:H3GGKBBXX:5:1228:19532:46592,J00121:27:H3GGKBBXX:5:2114:27894:9139,J00121:27:H3GGKBBXX:5:1217:23023:6220,J00121:27:H3GGKBBXX:5:1221:20182:41352,J00121:27:H3GGKBBXX:5:2224:20040:5833,J00121:27:H3GGKBBXX:5:2112:16538:30398,J00121:27:H3GGKBBXX:5:2228:27894:48491,J00121:27:H3GGKBBXX:5:2118:8460:5605,J00121:27:H3GGKBBXX:5:1122:9140:19970;sequence=TATTGTTAATTAGAAGTACTTTTTATAATTATACAATCTTTTAAATATGAAACATTAGGAAAACTATAAAATTTTATAAAAATATGTTAGAAATATTATAAATTCACAG;start=163782;subtype=IES;support_ref=4;support_variant=37;type=IES;
scaffold51_24_with_IES	MILORD	internal_eliminated_sequence	163792	163890	.	.	.	ID=MILORD.24.163792.163890;Name=MILORD.24.163792.163890;bounded_by_ta=TRUE;common_boundary=RIGHT;end=163890;ies_id=IESPGM.PTET51.1.24.152292;ies_left_dist=-10;ies_min_dist=0;ies_right_dist=0;junction_seq=attactattgttaatTAatatggattaaggaa;read_names=J00121:27:H3GGKBBXX:5:1123:21491:23470,J00121:27:H3GGKBBXX:5:1104:3711:28463;sequence=TAGAAGTACTTTTTATAATTATACAATCTTTTAAATATGAAACATTAGGAAAACTATAAAATTTTATAAAAATATGTTAGAAATATTATAAATTCACAG;start=163792;subtype=PARTIAL_INTERNAL;support_ref=1;support_variant=2;type=ALTERNATIVE;
scaffold51_24_with_IES	MILORD	internal_eliminated_sequence	164409	164453	.	.	.	ID=MILORD.24.164409.164453;Name=MILORD.24.164409.164453;bounded_by_ta=TRUE;common_boundary=None;end=164453;ies_id=IESPGM.PTET51.1.24.153221;ies_left_dist=411;ies_min_dist=410;ies_right_dist=410;junction_seq=atgtatccaatttatTAgatgagagaatgcaa;read_names=J00121:27:H3GGKBBXX:5:1202:28381:10335;sequence=TATAGATTGTGAAATGCTAGTACTTAAATACTAATAAAATAATTA;start=164409;subtype=MAC;support_ref=107;support_variant=1;type=CRYPTIC;
scaffold51_24_with_IES	MILORD	internal_eliminated_sequence	164820	164866	.	.	.	ID=MILORD.24.164820.164866;Name=MILORD.24.164820.164866;bounded_by_ta=TRUE;common_boundary=LEFT;end=164866;ies_id=IESPGM.PTET51.1.24.153221;ies_left_dist=0;ies_min_dist=0;ies_right_dist=-3;junction_seq=gcataacaattatagTAgaatgaaaaggataa;read_names=J00121:27:H3GGKBBXX:5:2120:11140:13306,J00121:27:H3GGKBBXX:5:2103:28057:47295;sequence=TATAGTTTAAAATTAAATTTAGTTGAAACTCAAATAAAGGACTATAA;start=164820;subtype=PARTIAL_EXTERNAL;support_ref=0;support_variant=2;type=ALTERNATIVE;
scaffold51_24_with_IES	MILORD	internal_eliminated_sequence	164820	164863	.	.	.	ID=MILORD.24.164820.164863;Name=MILORD.24.164820.164863;bounded_by_ta=TRUE;common_boundary=Both;end=164863;ies_id=IESPGM.PTET51.1.24.153221;ies_left_dist=0;ies_min_dist=0;ies_right_dist=0;junction_seq=gcataacaattatagTAatagaatgaaaagga;read_names=J00121:27:H3GGKBBXX:5:2126:13819:19214,J00121:27:H3GGKBBXX:5:1202:14935:33387,J00121:27:H3GGKBBXX:5:2228:26798:37554,J00121:27:H3GGKBBXX:5:1115:22841:31576,J00121:27:H3GGKBBXX:5:2112:24728:27883,J00121:27:H3GGKBBXX:5:1215:18172:41141,J00121:27:H3GGKBBXX:5:1215:18182:41159,J00121:27:H3GGKBBXX:5:2119:27773:10370,J00121:27:H3GGKBBXX:5:2120:15097:23927,J00121:27:H3GGKBBXX:5:1116:27935:3969,J00121:27:H3GGKBBXX:5:1121:12175:7890,J00121:27:H3GGKBBXX:5:2116:9567:31751,J00121:27:H3GGKBBXX:5:1204:17787:17614,J00121:27:H3GGKBBXX:5:2220:15473:23733,J00121:27:H3GGKBBXX:5:2222:9993:16700,J00121:27:H3GGKBBXX:5:2221:19015:30151,J00121:27:H3GGKBBXX:5:2114:25083:24489,J00121:27:H3GGKBBXX:5:2124:4137:17702,J00121:27:H3GGKBBXX:5:1128:18710:24384,J00121:27:H3GGKBBXX:5:1117:27255:13834,J00121:27:H3GGKBBXX:5:1110:5375:24911,J00121:27:H3GGKBBXX:5:1112:26687:23259;sequence=TATAGTTTAAAATTAAATTTAGTTGAAACTCAAATAAAGGACTA;start=164820;subtype=IES;support_ref=0;support_variant=22;type=IES;
scaffold51_24_with_IES	MILORD	internal_eliminated_sequence	166318	166343	.	.	.	ID=MILORD.24.166318.166343;Name=MILORD.24.166318.166343;bounded_by_ta=TRUE;common_boundary=Both;end=166343;ies_id=IESPGM.PTET51.1.24.154675;ies_left_dist=0;ies_min_dist=0;ies_right_dist=0;junction_seq=caaatgctataattgTAaaatgaaaacatgat;read_names=J00121:27:H3GGKBBXX:5:2205:29295:39031,J00121:27:H3GGKBBXX:5:2119:19705:32648,J00121:27:H3GGKBBXX:5:1120:18091:15574,J00121:27:H3GGKBBXX:5:2216:12073:11794,J00121:27:H3GGKBBXX:5:2112:13169:30890,J00121:27:H3GGKBBXX:5:2203:29264:42847,J00121:27:H3GGKBBXX:5:2201:7060:6062,J00121:27:H3GGKBBXX:5:2222:16376:40069,J00121:27:H3GGKBBXX:5:2227:24160:45713,J00121:27:H3GGKBBXX:5:2222:21115:3899,J00121:27:H3GGKBBXX:5:1211:13037:48245,J00121:27:H3GGKBBXX:5:1210:6867:14449,J00121:27:H3GGKBBXX:5:2103:14448:12427,J00121:27:H3GGKBBXX:5:1111:15026:2879,J00121:27:H3GGKBBXX:5:2126:4939:8717,J00121:27:H3GGKBBXX:5:1128:13748:37027,J00121:27:H3GGKBBXX:5:1215:18426:42108,J00121:27:H3GGKBBXX:5:2103:30360:10598,J00121:27:H3GGKBBXX:5:1215:6086:11899,J00121:27:H3GGKBBXX:5:2222:16336:40033,J00121:27:H3GGKBBXX:5:2110:31751:37413;sequence=TATAATCTCATCTTGAAATTTACCTA;start=166318;subtype=IES;support_ref=0;support_variant=21;type=IES;
scaffold51_24_with_IES	MILORD	internal_eliminated_sequence	167106	167134	.	.	.	ID=MILORD.24.167106.167134;Name=MILORD.24.167106.167134;bounded_by_ta=TRUE;common_boundary=Both;end=167134;ies_id=IESPGM.PTET51.1.24.155437;ies_left_dist=0;ies_min_dist=0;ies_right_dist=0;junction_seq=aagtgtctcgcagatTAtttctcataaagaaa;read_names=J00121:27:H3GGKBBXX:5:1212:1681:45062,J00121:27:H3GGKBBXX:5:1228:19157:17878,J00121:27:H3GGKBBXX:5:1104:23033:11935,J00121:27:H3GGKBBXX:5:1206:22313:27778,J00121:27:H3GGKBBXX:5:2115:25652:29624,J00121:27:H3GGKBBXX:5:1208:24353:12814,J00121:27:H3GGKBBXX:5:1127:2544:42900,J00121:27:H3GGKBBXX:5:1201:21998:21360,J00121:27:H3GGKBBXX:5:1217:19908:36481,J00121:27:H3GGKBBXX:5:2123:3315:2070,J00121:27:H3GGKBBXX:5:1205:7009:8400,J00121:27:H3GGKBBXX:5:1213:16366:43392,J00121:27:H3GGKBBXX:5:1105:3386:9895,J00121:27:H3GGKBBXX:5:1107:3518:41141,J00121:27:H3GGKBBXX:5:2111:23673:6958,J00121:27:H3GGKBBXX:5:1105:3853:10106,J00121:27:H3GGKBBXX:5:1117:15605:8734,J00121:27:H3GGKBBXX:5:1214:24231:40772,J00121:27:H3GGKBBXX:5:1216:10541:2527,J00121:27:H3GGKBBXX:5:2220:8714:35655,J00121:27:H3GGKBBXX:5:2211:28148:7222,J00121:27:H3GGKBBXX:5:2215:16386:46909,J00121:27:H3GGKBBXX:5:1123:6969:15680,J00121:27:H3GGKBBXX:5:2119:10307:2756,J00121:27:H3GGKBBXX:5:2122:31487:32349,J00121:27:H3GGKBBXX:5:1115:14042:29800,J00121:27:H3GGKBBXX:5:1226:4452:10721,J00121:27:H3GGKBBXX:5:1113:27610:2316,J00121:27:H3GGKBBXX:5:1117:18994:19812,J00121:27:H3GGKBBXX:5:1212:12215:30644,J00121:27:H3GGKBBXX:5:2106:7598:32173,J00121:27:H3GGKBBXX:5:1104:4219:37114,J00121:27:H3GGKBBXX:5:2125:30025:18986,J00121:27:H3GGKBBXX:5:2110:8653:32033,J00121:27:H3GGKBBXX:5:1112:17482:2176;sequence=TATAGATAGTTTATTTAACAATTTGATTA;start=167106;subtype=IES;support_ref=18;support_variant=35;type=IES;
scaffold51_24_with_IES	MILORD	internal_eliminated_sequence	169111	169213	.	.	.	ID=MILORD.24.169111.169213;Name=MILORD.24.169111.169213;bounded_by_ta=TRUE;common_boundary=LEFT;end=169213;ies_id=IESPGM.PTET51.1.24.157413;ies_left_dist=0;ies_min_dist=0;ies_right_dist=-17;junction_seq=agtgcctataggatcTAaggaattttggatgt;read_names=J00121:27:H3GGKBBXX:5:2124:32045:4163;sequence=TACACTAAATTATATATTGATTTCTTACTACTCAAAATTAAATATAGATATTTTTATAATTTATTGAAAAATAATCATTAGGATTGTAAACTCTGAAGGACAC;start=169111;subtype=PARTIAL_EXTERNAL;support_ref=3;support_variant=1;type=ALTERNATIVE;
scaffold51_24_with_IES	MILORD	internal_eliminated_sequence	169111	169230	.	.	.	ID=MILORD.24.169111.169230;Name=MILORD.24.169111.169230;bounded_by_ta=TRUE;common_boundary=LEFT;end=169230;ies_id=IESPGM.PTET51.1.24.157413;ies_left_dist=0;ies_min_dist=0;ies_right_dist=-34;junction_seq=agtgcctataggatcTAggatttaattctaat;read_names=J00121:27:H3GGKBBXX:5:1125:14062:45520;sequence=TACACTAAATTATATATTGATTTCTTACTACTCAAAATTAAATATAGATATTTTTATAATTTATTGAAAAATAATCATTAGGATTGTAAACTCTGAAGGACACTAAGGAATTTTGGATGT;start=169111;subtype=PARTIAL_EXTERNAL;support_ref=3;support_variant=1;type=ALTERNATIVE;
scaffold51_24_with_IES	MILORD	internal_eliminated_sequence	169111	169196	.	.	.	ID=MILORD.24.169111.169196;Name=MILORD.24.169111.169196;bounded_by_ta=TRUE;common_boundary=Both;end=169196;ies_id=IESPGM.PTET51.1.24.157413;ies_left_dist=0;ies_min_dist=0;ies_right_dist=0;junction_seq=agtgcctataggatcTAaactctgaaggacac;read_names=J00121:27:H3GGKBBXX:5:1110:16193:41862,J00121:27:H3GGKBBXX:5:1118:10602:26336,J00121:27:H3GGKBBXX:5:2104:25124:44570,J00121:27:H3GGKBBXX:5:1208:10947:12515,J00121:27:H3GGKBBXX:5:1125:17411:27373,J00121:27:H3GGKBBXX:5:2212:15676:15821,J00121:27:H3GGKBBXX:5:2115:7415:39348,J00121:27:H3GGKBBXX:5:1227:9008:24067,J00121:27:H3GGKBBXX:5:2101:26859:15715,J00121:27:H3GGKBBXX:5:2111:5802:11829,J00121:27:H3GGKBBXX:5:1205:11698:3020,J00121:27:H3GGKBBXX:5:1220:29153:10405,J00121:27:H3GGKBBXX:5:1217:22333:24929,J00121:27:H3GGKBBXX:5:2202:26829:29729,J00121:27:H3GGKBBXX:5:1215:25631:41581,J00121:27:H3GGKBBXX:5:2101:8359:13658,J00121:27:H3GGKBBXX:5:1202:27823:25861,J00121:27:H3GGKBBXX:5:1125:17969:26934,J00121:27:H3GGKBBXX:5:2116:4543:44042,J00121:27:H3GGKBBXX:5:2123:24271:36130,J00121:27:H3GGKBBXX:5:1125:30452:37941,J00121:27:H3GGKBBXX:5:2213:30259:45660,J00121:27:H3GGKBBXX:5:2110:28615:29729,J00121:27:H3GGKBBXX:5:2123:30604:14467,J00121:27:H3GGKBBXX:5:1201:24525:7486,J00121:27:H3GGKBBXX:5:1105:27306:29677,J00121:27:H3GGKBBXX:5:1124:18507:36306,J00121:27:H3GGKBBXX:5:2110:5233:13658,J00121:27:H3GGKBBXX:5:2205:16995:11038,J00121:27:H3GGKBBXX:5:1105:8521:16084,J00121:27:H3GGKBBXX:5:1215:12307:46346,J00121:27:H3GGKBBXX:5:1219:28737:37923,J00121:27:H3GGKBBXX:5:1125:17969:26969,J00121:27:H3GGKBBXX:5:1225:5731:7556,J00121:27:H3GGKBBXX:5:2125:27499:5358,J00121:27:H3GGKBBXX:5:2110:18365:33105,J00121:27:H3GGKBBXX:5:1108:27346:34354,J00121:27:H3GGKBBXX:5:1213:18609:7715,J00121:27:H3GGKBBXX:5:1204:12398:30890;sequence=TACACTAAATTATATATTGATTTCTTACTACTCAAAATTAAATATAGATATTTTTATAATTTATTGAAAAATAATCATTAGGATTG;start=169111;subtype=IES;support_ref=3;support_variant=39;type=IES;
scaffold51_24_with_IES	MILORD	internal_eliminated_sequence	169121	169196	.	.	.	ID=MILORD.24.169121.169196;Name=MILORD.24.169121.169196;bounded_by_ta=TRUE;common_boundary=RIGHT;end=169196;ies_id=IESPGM.PTET51.1.24.157413;ies_left_dist=-10;ies_min_dist=0;ies_right_dist=0;junction_seq=ggatctacactaaatTAaactctgaaggacac;read_names=J00121:27:H3GGKBBXX:5:2206:9577:21711,J00121:27:H3GGKBBXX:5:1108:32136:43708;sequence=TATATATTGATTTCTTACTACTCAAAATTAAATATAGATATTTTTATAATTTATTGAAAAATAATCATTAGGATTG;start=169121;subtype=PARTIAL_INTERNAL;support_ref=2;support_variant=2;type=ALTERNATIVE;
scaffold51_24_with_IES	MILORD	internal_eliminated_sequence	169123	169196	.	.	.	ID=MILORD.24.169123.169196;Name=MILORD.24.169123.169196;bounded_by_ta=TRUE;common_boundary=RIGHT;end=169196;ies_id=IESPGM.PTET51.1.24.157413;ies_left_dist=-12;ies_min_dist=0;ies_right_dist=0;junction_seq=atctacactaaattaTAaactctgaaggacac;read_names=J00121:27:H3GGKBBXX:5:2126:31842:14854;sequence=TATATTGATTTCTTACTACTCAAAATTAAATATAGATATTTTTATAATTTATTGAAAAATAATCATTAGGATTG;start=169123;subtype=PARTIAL_INTERNAL;support_ref=1;support_variant=1;type=ALTERNATIVE;
scaffold51_24_with_IES	MILORD	internal_eliminated_sequence	169125	169196	.	.	.	ID=MILORD.24.169125.169196;Name=MILORD.24.169125.169196;bounded_by_ta=TRUE;common_boundary=RIGHT;end=169196;ies_id=IESPGM.PTET51.1.24.157413;ies_left_dist=-14;ies_min_dist=0;ies_right_dist=0;junction_seq=ctacactaaattataTAaactctgaaggacac;read_names=J00121:27:H3GGKBBXX:5:1209:22455:13922;sequence=TATTGATTTCTTACTACTCAAAATTAAATATAGATATTTTTATAATTTATTGAAAAATAATCATTAGGATTG;start=169125;subtype=PARTIAL_INTERNAL;support_ref=0;support_variant=1;type=ALTERNATIVE;
scaffold51_24_with_IES	MILORD	internal_eliminated_sequence	169139	169196	.	.	.	ID=MILORD.24.169139.169196;Name=MILORD.24.169139.169196;bounded_by_ta=TRUE;common_boundary=RIGHT;end=169196;ies_id=IESPGM.PTET51.1.24.157413;ies_left_dist=-28;ies_min_dist=0;ies_right_dist=0;junction_seq=atattgatttcttacTAaactctgaaggacac;read_names=J00121:27:H3GGKBBXX:5:2223:11525:39576;sequence=TACTCAAAATTAAATATAGATATTTTTATAATTTATTGAAAAATAATCATTAGGATTG;start=169139;subtype=PARTIAL_INTERNAL;support_ref=0;support_variant=1;type=ALTERNATIVE;
scaffold51_24_with_IES	MILORD	internal_eliminated_sequence	175659	175732	.	.	.	ID=MILORD.24.175659.175732;Name=MILORD.24.175659.175732;bounded_by_ta=TRUE;common_boundary=RIGHT;end=175732;ies_id=IESPGM.PTET51.1.24.163883;ies_left_dist=8;ies_min_dist=0;ies_right_dist=0;junction_seq=tcacctaaactgacaTAaattccatcaactat;read_names=J00121:27:H3GGKBBXX:5:1224:21978:42354,J00121:27:H3GGKBBXX:5:1108:30462:3248,J00121:27:H3GGKBBXX:5:1210:11606:8453,J00121:27:H3GGKBBXX:5:2224:21917:8418;sequence=TATTATTGTATTATTAAATCATTTTTATATTCAATTATCTATAATCTAAATATAAATCTTGTTTGATCCCACAA;start=175659;subtype=PARTIAL_EXTERNAL;support_ref=12;support_variant=4;type=ALTERNATIVE;
scaffold51_24_with_IES	MILORD	internal_eliminated_sequence	175667	175732	.	.	.	ID=MILORD.24.175667.175732;Name=MILORD.24.175667.175732;bounded_by_ta=TRUE;common_boundary=Both;end=175732;ies_id=IESPGM.PTET51.1.24.163883;ies_left_dist=0;ies_min_dist=0;ies_right_dist=0;junction_seq=actgacatattattgTAaattccatcaactat;read_names=J00121:27:H3GGKBBXX:5:1113:10906:30028,J00121:27:H3GGKBBXX:5:1206:5213:18370,J00121:27:H3GGKBBXX:5:2204:11850:18898,J00121:27:H3GGKBBXX:5:1102:12154:21922,J00121:27:H3GGKBBXX:5:2118:26240:9332,J00121:27:H3GGKBBXX:5:2201:23033:23927,J00121:27:H3GGKBBXX:5:1122:11099:42601,J00121:27:H3GGKBBXX:5:1105:19857:33686,J00121:27:H3GGKBBXX:5:1104:23622:31417,J00121:27:H3GGKBBXX:5:1223:9313:29413,J00121:27:H3GGKBBXX:5:1203:7984:23346,J00121:27:H3GGKBBXX:5:2221:27661:46469,J00121:27:H3GGKBBXX:5:1202:18852:10633,J00121:27:H3GGKBBXX:5:2220:13210:24138,J00121:27:H3GGKBBXX:5:1127:17492:13834,J00121:27:H3GGKBBXX:5:2103:31172:4022,J00121:27:H3GGKBBXX:5:1106:23754:19584,J00121:27:H3GGKBBXX:5:2217:6563:40227,J00121:27:H3GGKBBXX:5:1120:12905:46082,J00121:27:H3GGKBBXX:5:1227:5599:48755,J00121:27:H3GGKBBXX:5:1122:2422:9104,J00121:27:H3GGKBBXX:5:1112:9475:6835,J00121:27:H3GGKBBXX:5:1113:11718:3547,J00121:27:H3GGKBBXX:5:2102:6380:1719,J00121:27:H3GGKBBXX:5:1210:12875:43427,J00121:27:H3GGKBBXX:5:2214:11170:44130,J00121:27:H3GGKBBXX:5:1109:14834:27092,J00121:27:H3GGKBBXX:5:1111:10399:10440,J00121:27:H3GGKBBXX:5:1109:6228:15276,J00121:27:H3GGKBBXX:5:2227:4929:31593,J00121:27:H3GGKBBXX:5:1206:22485:40069,J00121:27:H3GGKBBXX:5:2110:24271:10880,J00121:27:H3GGKBBXX:5:1119:28280:47788,J00121:27:H3GGKBBXX:5:1113:18254:27778,J00121:27:H3GGKBBXX:5:2222:7821:35374,J00121:27:H3GGKBBXX:5:2209:20547:48737,J00121:27:H3GGKBBXX:5:2226:32136:14414,J00121:27:H3GGKBBXX:5:1227:24048:25931,J00121:27:H3GGKBBXX:5:2223:27793:23065,J00121:27:H3GGKBBXX:5:2106:11840:39348,J00121:27:H3GGKBBXX:5:1115:15656:22924,J00121:27:H3GGKBBXX:5:1206:17147:40631,J00121:27:H3GGKBBXX:5:1227:2605:12691,J00121:27:H3GGKBBXX:5:2117:23480:20269,J00121:27:H3GGKBBXX:5:2123:23216:46188,J00121:27:H3GGKBBXX:5:1124:11424:21746,J00121:27:H3GGKBBXX:5:2225:9039:18915,J00121:27:H3GGKBBXX:5:2103:18741:26969,J00121:27:H3GGKBBXX:5:1108:25185:5183,J00121:27:H3GGKBBXX:5:2103:11962:2879,J00121:27:H3GGKBBXX:5:2115:3671:46645,J00121:27:H3GGKBBXX:5:1207:25692:6449,J00121:27:H3GGKBBXX:5:2106:11972:41124,J00121:27:H3GGKBBXX:5:2117:22912:15451,J00121:27:H3GGKBBXX:5:2128:21887:2316,J00121:27:H3GGKBBXX:5:1123:5680:31242,J00121:27:H3GGKBBXX:5:2215:14042:25615,J00121:27:H3GGKBBXX:5:2208:28219:29817,J00121:27:H3GGKBBXX:5:1211:16356:3846,J00121:27:H3GGKBBXX:5:2202:9729:4391,J00121:27:H3GGKBBXX:5:1223:7841:13605;sequence=TATTATTAAATCATTTTTATATTCAATTATCTATAATCTAAATATAAATCTTGTTTGATCCCACAA;start=175667;subtype=IES;support_ref=0;support_variant=61;type=IES;
scaffold51_24_with_IES	MILORD	internal_eliminated_sequence	176994	177043	.	.	.	ID=MILORD.24.176994.177043;Name=MILORD.24.176994.177043;bounded_by_ta=TRUE;common_boundary=Both;end=177043;ies_id=IESPGM.PTET51.1.24.165144;ies_left_dist=0;ies_min_dist=0;ies_right_dist=0;junction_seq=cgatattctaataatTAagcatcatccattta;read_names=J00121:27:H3GGKBBXX:5:2114:26981:44552,J00121:27:H3GGKBBXX:5:2211:13200:5270,J00121:27:H3GGKBBXX:5:1202:29812:2404,J00121:27:H3GGKBBXX:5:1101:3955:19953,J00121:27:H3GGKBBXX:5:1116:7882:34846,J00121:27:H3GGKBBXX:5:1216:7486:30362,J00121:27:H3GGKBBXX:5:1115:12956:30239,J00121:27:H3GGKBBXX:5:1219:21430:46715,J00121:27:H3GGKBBXX:5:1211:29264:27127,J00121:27:H3GGKBBXX:5:1212:28757:24489,J00121:27:H3GGKBBXX:5:2218:11495:38222,J00121:27:H3GGKBBXX:5:1128:6969:24964,J00121:27:H3GGKBBXX:5:2227:10581:17403,J00121:27:H3GGKBBXX:5:1216:25824:6361,J00121:27:H3GGKBBXX:5:1220:18964:2035,J00121:27:H3GGKBBXX:5:2110:6126:44429,J00121:27:H3GGKBBXX:5:1125:32238:46627,J00121:27:H3GGKBBXX:5:1228:5994:9104,J00121:27:H3GGKBBXX:5:1228:15605:21360,J00121:27:H3GGKBBXX:5:1223:7283:29167,J00121:27:H3GGKBBXX:5:2209:10216:35268,J00121:27:H3GGKBBXX:5:1108:30634:29571,J00121:27:H3GGKBBXX:5:2108:22353:35761,J00121:27:H3GGKBBXX:5:1117:22546:14924,J00121:27:H3GGKBBXX:5:2110:6147:44570;sequence=TATAGTTGGAATGTTAAAATATATTTAATAATACTAATAAATTTGGACTG;start=176994;subtype=IES;support_ref=2;support_variant=25;type=IES;
scaffold51_24_with_IES	MILORD	internal_eliminated_sequence	178459	178637	.	.	.	ID=MILORD.24.178459.178637;Name=MILORD.24.178459.178637;bounded_by_ta=TRUE;common_boundary=RIGHT;end=178637;ies_id=IESPGM.PTET51.1.24.166638;ies_left_dist=79;ies_min_dist=0;ies_right_dist=0;junction_seq=aataggtatttatttTAatggatatcgatgtc;read_names=J00121:27:H3GGKBBXX:5:1104:22810:43656;sequence=TATCGAATCATATATATTATAAATGAATTATAAAAGAAATACTTCAAAAAATGATTATTTTTCTAATTTATATTAAAAATACAATCAAATTGGGCATTATTTTCATTTTCATTTGAGTTGATGTAATAACTTATATACACTATATTGGTTGAATTCAAAGTGGAATCACTAAGAGACTG;start=178459;subtype=PARTIAL_EXTERNAL;support_ref=65;support_variant=1;type=ALTERNATIVE;
scaffold51_24_with_IES	MILORD	internal_eliminated_sequence	178527	178637	.	.	.	ID=MILORD.24.178527.178637;Name=MILORD.24.178527.178637;bounded_by_ta=TRUE;common_boundary=RIGHT;end=178637;ies_id=IESPGM.PTET51.1.24.166638;ies_left_dist=11;ies_min_dist=0;ies_right_dist=0;junction_seq=attatttttctaattTAatggatatcgatgtc;read_names=J00121:27:H3GGKBBXX:5:2102:21592:46926;sequence=TATATTAAAAATACAATCAAATTGGGCATTATTTTCATTTTCATTTGAGTTGATGTAATAACTTATATACACTATATTGGTTGAATTCAAAGTGGAATCACTAAGAGACTG;start=178527;subtype=PARTIAL_EXTERNAL;support_ref=14;support_variant=1;type=ALTERNATIVE;
scaffold51_24_with_IES	MILORD	internal_eliminated_sequence	178529	178637	.	.	.	ID=MILORD.24.178529.178637;Name=MILORD.24.178529.178637;bounded_by_ta=TRUE;common_boundary=RIGHT;end=178637;ies_id=IESPGM.PTET51.1.24.166638;ies_left_dist=9;ies_min_dist=0;ies_right_dist=0;junction_seq=tatttttctaatttaTAatggatatcgatgtc;read_names=J00121:27:H3GGKBBXX:5:1225:25347:10106;sequence=TATTAAAAATACAATCAAATTGGGCATTATTTTCATTTTCATTTGAGTTGATGTAATAACTTATATACACTATATTGGTTGAATTCAAAGTGGAATCACTAAGAGACTG;start=178529;subtype=PARTIAL_EXTERNAL;support_ref=12;support_variant=1;type=ALTERNATIVE;
scaffold51_24_with_IES	MILORD	internal_eliminated_sequence	178538	178644	.	.	.	ID=MILORD.24.178538.178644;Name=MILORD.24.178538.178644;bounded_by_ta=TRUE;common_boundary=LEFT;end=178644;ies_id=IESPGM.PTET51.1.24.166638;ies_left_dist=0;ies_min_dist=0;ies_right_dist=-7;junction_seq=aatttatattaaaaaTAtcgatgtcgataaag;read_names=J00121:27:H3GGKBBXX:5:1204:14732:7468;sequence=TACAATCAAATTGGGCATTATTTTCATTTTCATTTGAGTTGATGTAATAACTTATATACACTATATTGGTTGAATTCAAAGTGGAATCACTAAGAGACTGTAATGGA;start=178538;subtype=PARTIAL_EXTERNAL;support_ref=2;support_variant=1;type=ALTERNATIVE;
scaffold51_24_with_IES	MILORD	internal_eliminated_sequence	178538	178627	.	.	.	ID=MILORD.24.178538.178627;Name=MILORD.24.178538.178627;bounded_by_ta=TRUE;common_boundary=LEFT;end=178627;ies_id=IESPGM.PTET51.1.24.166638;ies_left_dist=0;ies_min_dist=0;ies_right_dist=10;junction_seq=aatttatattaaaaaTAagagactgtaatgga;read_names=J00121:27:H3GGKBBXX:5:1209:6197:8435;sequence=TACAATCAAATTGGGCATTATTTTCATTTTCATTTGAGTTGATGTAATAACTTATATACACTATATTGGTTGAATTCAAAGTGGAATCAC;start=178538;subtype=PARTIAL_INTERNAL;support_ref=2;support_variant=1;type=ALTERNATIVE;
scaffold51_24_with_IES	MILORD	internal_eliminated_sequence	178538	178637	.	.	.	ID=MILORD.24.178538.178637;Name=MILORD.24.178538.178637;bounded_by_ta=TRUE;common_boundary=Both;end=178637;ies_id=IESPGM.PTET51.1.24.166638;ies_left_dist=0;ies_min_dist=0;ies_right_dist=0;junction_seq=aatttatattaaaaaTAatggatatcgatgtc;read_names=J00121:27:H3GGKBBXX:5:1115:10439:31083,J00121:27:H3GGKBBXX:5:2223:27793:18423,J00121:27:H3GGKBBXX:5:1108:7273:24120,J00121:27:H3GGKBBXX:5:1217:5112:43656,J00121:27:H3GGKBBXX:5:1122:30401:3143,J00121:27:H3GGKBBXX:5:1212:23541:1631,J00121:27:H3GGKBBXX:5:1109:12733:3442,J00121:27:H3GGKBBXX:5:2102:28980:14994,J00121:27:H3GGKBBXX:5:1206:16204:24964,J00121:27:H3GGKBBXX:5:2124:24769:15469,J00121:27:H3GGKBBXX:5:2102:11637:22291,J00121:27:H3GGKBBXX:5:1104:17269:16647,J00121:27:H3GGKBBXX:5:1215:13656:32578,J00121:27:H3GGKBBXX:5:2101:5812:35796,J00121:27:H3GGKBBXX:5:2113:23723:1349,J00121:27:H3GGKBBXX:5:1110:19177:42776,J00121:27:H3GGKBBXX:5:2110:23307:8822,J00121:27:H3GGKBBXX:5:1104:12347:25738,J00121:27:H3GGKBBXX:5:2207:6268:37677,J00121:27:H3GGKBBXX:5:1211:12459:19531,J00121:27:H3GGKBBXX:5:2212:9323:27848,J00121:27:H3GGKBBXX:5:1224:24495:39365,J00121:27:H3GGKBBXX:5:1219:5375:33598,J00121:27:H3GGKBBXX:5:2106:25926:14449,J00121:27:H3GGKBBXX:5:1221:14773:42073,J00121:27:H3GGKBBXX:5:1227:24332:28569,J00121:27:H3GGKBBXX:5:1119:18193:23839,J00121:27:H3GGKBBXX:5:1226:6299:25879,J00121:27:H3GGKBBXX:5:2223:8684:21641,J00121:27:H3GGKBBXX:5:1126:12936:46768,J00121:27:H3GGKBBXX:5:1127:10307:9543,J00121:27:H3GGKBBXX:5:2219:19461:9860,J00121:27:H3GGKBBXX:5:1112:15899:20428,J00121:27:H3GGKBBXX:5:1114:11464:16893,J00121:27:H3GGKBBXX:5:1211:22577:4813,J00121:27:H3GGKBBXX:5:1123:24992:17790,J00121:27:H3GGKBBXX:5:2104:26271:43533,J00121:27:H3GGKBBXX:5:2205:13514:20480,J00121:27:H3GGKBBXX:5:1210:18588:38099,J00121:27:H3GGKBBXX:5:2203:3407:12251,J00121:27:H3GGKBBXX:5:2119:6867:28903,J00121:27:H3GGKBBXX:5:1216:5061:32877,J00121:27:H3GGKBBXX:5:2213:3833:42038,J00121:27:H3GGKBBXX:5:2205:18416:13570,J00121:27:H3GGKBBXX:5:1124:22922:32209,J00121:27:H3GGKBBXX:5:1227:9485:25879,J00121:27:H3GGKBBXX:5:1218:12449:22116,J00121:27:H3GGKBBXX:5:1208:19492:5341,J00121:27:H3GGKBBXX:5:1221:22079:13271,J00121:27:H3GGKBBXX:5:1216:4696:7802,J00121:27:H3GGKBBXX:5:2218:23348:46135,J00121:27:H3GGKBBXX:5:1201:28087:38345,J00121:27:H3GGKBBXX:5:1207:15544:22344,J00121:27:H3GGKBBXX:5:1104:14001:48931,J00121:27:H3GGKBBXX:5:2115:12824:27901,J00121:27:H3GGKBBXX:5:1105:27387:32209;sequence=TACAATCAAATTGGGCATTATTTTCATTTTCATTTGAGTTGATGTAATAACTTATATACACTATATTGGTTGAATTCAAAGTGGAATCACTAAGAGACTG;start=178538;subtype=IES;support_ref=4;support_variant=56;type=IES;
scaffold51_24_with_IES	MILORD	internal_eliminated_sequence	180759	180811	.	.	.	ID=MILORD.24.180759.180811;Name=MILORD.24.180759.180811;bounded_by_ta=TRUE;common_boundary=RIGHT;end=180811;ies_id=IESPGM.PTET51.1.24.168764;ies_left_dist=5;ies_min_dist=0;ies_right_dist=0;junction_seq=ctccttttacatctgTAtaataatacattatc;read_names=J00121:27:H3GGKBBXX:5:1221:13514:30011,J00121:27:H3GGKBBXX:5:2210:23043:14168,J00121:27:H3GGKBBXX:5:1107:23602:5042;sequence=TAAGCTACACTCCATTTTCTTCCTATTGGATTATGATTCTCTATTACTCACTG;start=180759;subtype=PARTIAL_EXTERNAL;support_ref=2;support_variant=3;type=ALTERNATIVE;
scaffold51_24_with_IES	MILORD	internal_eliminated_sequence	180759	180813	.	.	.	ID=MILORD.24.180759.180813;Name=MILORD.24.180759.180813;bounded_by_ta=TRUE;common_boundary=None;end=180813;ies_id=IESPGM.PTET51.1.24.168764;ies_left_dist=5;ies_min_dist=2;ies_right_dist=-2;junction_seq=ctccttttacatctgTAataatacattatcaa;read_names=J00121:27:H3GGKBBXX:5:2227:29782:44834;sequence=TAAGCTACACTCCATTTTCTTCCTATTGGATTATGATTCTCTATTACTCACTGTA;start=180759;subtype=EXTERNAL;support_ref=2;support_variant=1;type=ALTERNATIVE;
scaffold51_24_with_IES	MILORD	internal_eliminated_sequence	180764	180802	.	.	.	ID=MILORD.24.180764.180802;Name=MILORD.24.180764.180802;bounded_by_ta=TRUE;common_boundary=LEFT;end=180802;ies_id=IESPGM.PTET51.1.24.168764;ies_left_dist=0;ies_min_dist=0;ies_right_dist=9;junction_seq=tttacatctgtaagcTActcactgtataataa;read_names=J00121:27:H3GGKBBXX:5:1101:16762:28569;sequence=TACACTCCATTTTCTTCCTATTGGATTATGATTCTCTAT;start=180764;subtype=PARTIAL_INTERNAL;support_ref=0;support_variant=1;type=ALTERNATIVE;
scaffold51_24_with_IES	MILORD	internal_eliminated_sequence	180764	180816	.	.	.	ID=MILORD.24.180764.180816;Name=MILORD.24.180764.180816;bounded_by_ta=TRUE;common_boundary=LEFT;end=180816;ies_id=IESPGM.PTET51.1.24.168764;ies_left_dist=0;ies_min_dist=0;ies_right_dist=-5;junction_seq=tttacatctgtaagcTAatacattatcaaaat;read_names=J00121:27:H3GGKBBXX:5:1207:14915:22942;sequence=TACACTCCATTTTCTTCCTATTGGATTATGATTCTCTATTACTCACTGTATAA;start=180764;subtype=PARTIAL_EXTERNAL;support_ref=0;support_variant=1;type=ALTERNATIVE;
scaffold51_24_with_IES	MILORD	internal_eliminated_sequence	180764	180811	.	.	.	ID=MILORD.24.180764.180811;Name=MILORD.24.180764.180811;bounded_by_ta=TRUE;common_boundary=Both;end=180811;ies_id=IESPGM.PTET51.1.24.168764;ies_left_dist=0;ies_min_dist=0;ies_right_dist=0;junction_seq=tttacatctgtaagcTAtaataatacattatc;read_names=J00121:27:H3GGKBBXX:5:1128:3437:9948,J00121:27:H3GGKBBXX:5:1203:17076:48456;sequence=TACACTCCATTTTCTTCCTATTGGATTATGATTCTCTATTACTCACTG;start=180764;subtype=IES;support_ref=0;support_variant=2;type=IES;
scaffold51_24_with_IES	MILORD	internal_eliminated_sequence	180764	180813	.	.	.	ID=MILORD.24.180764.180813;Name=MILORD.24.180764.180813;bounded_by_ta=TRUE;common_boundary=LEFT;end=180813;ies_id=IESPGM.PTET51.1.24.168764;ies_left_dist=0;ies_min_dist=0;ies_right_dist=-2;junction_seq=tttacatctgtaagcTAataatacattatcaa;read_names=J00121:27:H3GGKBBXX:5:2101:6756:4866,J00121:27:H3GGKBBXX:5:1216:24342:33651,J00121:27:H3GGKBBXX:5:1222:11058:34864;sequence=TACACTCCATTTTCTTCCTATTGGATTATGATTCTCTATTACTCACTGTA;start=180764;subtype=PARTIAL_EXTERNAL;support_ref=0;support_variant=3;type=ALTERNATIVE;
scaffold51_24_with_IES	MILORD	internal_eliminated_sequence	180895	180938	.	.	.	ID=MILORD.24.180895.180938;Name=MILORD.24.180895.180938;bounded_by_ta=TRUE;common_boundary=Both;end=180938;ies_id=IESPGM.PTET51.1.24.168847;ies_left_dist=0;ies_min_dist=0;ies_right_dist=0;junction_seq=tgttataataatcgaTAccatgatcctttaaa;read_names=J00121:27:H3GGKBBXX:5:1118:6482:48069,J00121:27:H3GGKBBXX:5:2109:4939:37941,J00121:27:H3GGKBBXX:5:1201:16173:36059,J00121:27:H3GGKBBXX:5:2212:25428:29694,J00121:27:H3GGKBBXX:5:1106:18741:33967;sequence=TATACTTCAATTTAATGTTTGAATTGATCTACTTTGAATTTCTA;start=180895;subtype=IES;support_ref=0;support_variant=5;type=IES;
scaffold51_24_with_IES	MILORD	internal_eliminated_sequence	181135	181161	.	.	.	ID=MILORD.24.181135.181161;Name=MILORD.24.181135.181161;bounded_by_ta=TRUE;common_boundary=Both;end=181161;ies_id=IESPGM.PTET51.1.24.169043;ies_left_dist=0;ies_min_dist=0;ies_right_dist=0;junction_seq=cacgcacccaacattTAcacaagtaccacctg;read_names=J00121:27:H3GGKBBXX:5:1101:16518:47243,J00121:27:H3GGKBBXX:5:2207:15097:30749,J00121:27:H3GGKBBXX:5:2216:6898:9156,J00121:27:H3GGKBBXX:5:2111:25824:23698,J00121:27:H3GGKBBXX:5:2111:25743:37027,J00121:27:H3GGKBBXX:5:2116:31365:9069,J00121:27:H3GGKBBXX:5:2224:28067:24560,J00121:27:H3GGKBBXX:5:2201:15838:9069,J00121:27:H3GGKBBXX:5:2227:9090:1842,J00121:27:H3GGKBBXX:5:2228:10632:46504,J00121:27:H3GGKBBXX:5:2115:9272:27232,J00121:27:H3GGKBBXX:5:1227:17492:21289,J00121:27:H3GGKBBXX:5:1217:28676:30925,J00121:27:H3GGKBBXX:5:1115:22617:29817,J00121:27:H3GGKBBXX:5:1127:28513:18230,J00121:27:H3GGKBBXX:5:1114:14316:46416,J00121:27:H3GGKBBXX:5:1219:5274:26951,J00121:27:H3GGKBBXX:5:1121:12794:45924,J00121:27:H3GGKBBXX:5:2123:30614:43146,J00121:27:H3GGKBBXX:5:1215:15351:22608,J00121:27:H3GGKBBXX:5:2109:9810:15785,J00121:27:H3GGKBBXX:5:2101:23886:26810,J00121:27:H3GGKBBXX:5:2227:15270:44834,J00121:27:H3GGKBBXX:5:2110:7385:41757,J00121:27:H3GGKBBXX:5:2126:7060:26564,J00121:27:H3GGKBBXX:5:2226:3863:21307,J00121:27:H3GGKBBXX:5:1124:28118:9948,J00121:27:H3GGKBBXX:5:2101:10094:3371,J00121:27:H3GGKBBXX:5:2126:6076:21447;sequence=TATAGATGACTCCTTAATATATCATTA;start=181135;subtype=IES;support_ref=21;support_variant=29;type=IES;
scaffold51_24_with_IES	MILORD	internal_eliminated_sequence	181135	181169	.	.	.	ID=MILORD.24.181135.181169;Name=MILORD.24.181135.181169;bounded_by_ta=TRUE;common_boundary=LEFT;end=181169;ies_id=IESPGM.PTET51.1.24.169043;ies_left_dist=0;ies_min_dist=0;ies_right_dist=-8;junction_seq=cacgcacccaacattTAccacctgttccccag;read_names=J00121:27:H3GGKBBXX:5:2207:20892:5728;sequence=TATAGATGACTCCTTAATATATCATTATACACAAG;start=181135;subtype=PARTIAL_EXTERNAL;support_ref=7;support_variant=1;type=ALTERNATIVE;
scaffold51_24_with_IES	MILORD	internal_eliminated_sequence	181921	182050	.	.	.	ID=MILORD.24.181921.182050;Name=MILORD.24.181921.182050;bounded_by_ta=TRUE;common_boundary=LEFT;end=182050;ies_id=IESPGM.PTET51.1.24.169802;ies_left_dist=0;ies_min_dist=0;ies_right_dist=2;junction_seq=gacatctcctactagTAtagaatcattaaaga;read_names=J00121:27:H3GGKBBXX:5:1127:10825:21729,J00121:27:H3GGKBBXX:5:1105:20263:38257,J00121:27:H3GGKBBXX:5:1106:26179:17737;sequence=TATAACGCTTGTACAAATAAATATTGTTTTAAAAAGGTGATATAAGAAATTGAAATTACAAAATAGATGTAATTATCATAATATAACTGGTTTATACAATTTGTACAGATATTCTCTTTTTTTCAAATGT;start=181921;subtype=PARTIAL_INTERNAL;support_ref=8;support_variant=3;type=ALTERNATIVE;
scaffold51_24_with_IES	MILORD	internal_eliminated_sequence	181921	182052	.	.	.	ID=MILORD.24.181921.182052;Name=MILORD.24.181921.182052;bounded_by_ta=TRUE;common_boundary=Both;end=182052;ies_id=IESPGM.PTET51.1.24.169802;ies_left_dist=0;ies_min_dist=0;ies_right_dist=0;junction_seq=gacatctcctactagTAgaatcattaaagaag;read_names=J00121:27:H3GGKBBXX:5:1121:30969:48544,J00121:27:H3GGKBBXX:5:1205:22841:10229,J00121:27:H3GGKBBXX:5:2226:3062:12497,J00121:27:H3GGKBBXX:5:2209:9059:33545,J00121:27:H3GGKBBXX:5:1126:15757:31998,J00121:27:H3GGKBBXX:5:1221:23115:20234,J00121:27:H3GGKBBXX:5:2209:20040:36921,J00121:27:H3GGKBBXX:5:1222:6492:4338,J00121:27:H3GGKBBXX:5:1209:16934:37062,J00121:27:H3GGKBBXX:5:2220:29406:44289,J00121:27:H3GGKBBXX:5:1213:18477:6677,J00121:27:H3GGKBBXX:5:1204:4503:36200,J00121:27:H3GGKBBXX:5:1105:26920:17544,J00121:27:H3GGKBBXX:5:1202:22516:7697,J00121:27:H3GGKBBXX:5:2228:28463:10932,J00121:27:H3GGKBBXX:5:2211:7638:31611,J00121:27:H3GGKBBXX:5:1126:12327:25421,J00121:27:H3GGKBBXX:5:2124:12763:33668,J00121:27:H3GGKBBXX:5:2119:17056:20498,J00121:27:H3GGKBBXX:5:1122:31954:19021,J00121:27:H3GGKBBXX:5:2106:23328:45924,J00121:27:H3GGKBBXX:5:1204:17685:41563,J00121:27:H3GGKBBXX:5:2121:29396:9983,J00121:27:H3GGKBBXX:5:2217:14133:15821,J00121:27:H3GGKBBXX:5:2227:23906:19074,J00121:27:H3GGKBBXX:5:2220:9800:5745,J00121:27:H3GGKBBXX:5:1207:22394:20041,J00121:27:H3GGKBBXX:5:2226:7923:40156,J00121:27:H3GGKBBXX:5:1204:22394:17509,J00121:27:H3GGKBBXX:5:2224:11647:35743,J00121:27:H3GGKBBXX:5:2202:24637:43620,J00121:27:H3GGKBBXX:5:1102:19532:23698,J00121:27:H3GGKBBXX:5:2123:13403:9702,J00121:27:H3GGKBBXX:5:1102:20557:3846,J00121:27:H3GGKBBXX:5:1219:12723:26424;sequence=TATAACGCTTGTACAAATAAATATTGTTTTAAAAAGGTGATATAAGAAATTGAAATTACAAAATAGATGTAATTATCATAATATAACTGGTTTATACAATTTGTACAGATATTCTCTTTTTTTCAAATGTTA;start=181921;subtype=IES;support_ref=8;support_variant=35;type=IES;
scaffold51_24_with_IES	MILORD	internal_eliminated_sequence	181932	182050	.	.	.	ID=MILORD.24.181932.182050;Name=MILORD.24.181932.182050;bounded_by_ta=TRUE;common_boundary=None;end=182050;ies_id=IESPGM.PTET51.1.24.169802;ies_left_dist=-11;ies_min_dist=2;ies_right_dist=2;junction_seq=ctagtataacgcttgTAtagaatcattaaaga;read_names=J00121:27:H3GGKBBXX:5:1217:8836:26793;sequence=TACAAATAAATATTGTTTTAAAAAGGTGATATAAGAAATTGAAATTACAAAATAGATGTAATTATCATAATATAACTGGTTTATACAATTTGTACAGATATTCTCTTTTTTTCAAATGT;start=181932;subtype=INTERNAL;support_ref=2;support_variant=1;type=ALTERNATIVE;
scaffold51_24_with_IES	MILORD	internal_eliminated_sequence	181932	182052	.	.	.	ID=MILORD.24.181932.182052;Name=MILORD.24.181932.182052;bounded_by_ta=TRUE;common_boundary=RIGHT;end=182052;ies_id=IESPGM.PTET51.1.24.169802;ies_left_dist=-11;ies_min_dist=0;ies_right_dist=0;junction_seq=ctagtataacgcttgTAgaatcattaaagaag;read_names=J00121:27:H3GGKBBXX:5:2123:8004:15821,J00121:27:H3GGKBBXX:5:2123:7953:15873,J00121:27:H3GGKBBXX:5:1218:28848:41387,J00121:27:H3GGKBBXX:5:1205:25875:29729;sequence=TACAAATAAATATTGTTTTAAAAAGGTGATATAAGAAATTGAAATTACAAAATAGATGTAATTATCATAATATAACTGGTTTATACAATTTGTACAGATATTCTCTTTTTTTCAAATGTTA;start=181932;subtype=PARTIAL_INTERNAL;support_ref=4;support_variant=4;type=ALTERNATIVE;
scaffold51_24_with_IES	MILORD	internal_eliminated_sequence	182171	182248	.	.	.	ID=MILORD.24.182171.182248;Name=MILORD.24.182171.182248;bounded_by_ta=TRUE;common_boundary=Both;end=182248;ies_id=IESPGM.PTET51.1.24.169920;ies_left_dist=0;ies_min_dist=0;ies_right_dist=0;junction_seq=ttgacattattgataTAtcattatcgtcctta;read_names=J00121:27:H3GGKBBXX:5:1228:8349:2316,J00121:27:H3GGKBBXX:5:1102:30990:26846,J00121:27:H3GGKBBXX:5:2112:15006:33193,J00121:27:H3GGKBBXX:5:2223:23906:7750,J00121:27:H3GGKBBXX:5:1206:7953:26107,J00121:27:H3GGKBBXX:5:1105:14884:17016,J00121:27:H3GGKBBXX:5:2223:23815:7767,J00121:27:H3GGKBBXX:5:1105:6360:6853,J00121:27:H3GGKBBXX:5:2226:13667:41036,J00121:27:H3GGKBBXX:5:2224:7364:24454,J00121:27:H3GGKBBXX:5:1113:5061:31892,J00121:27:H3GGKBBXX:5:1127:9364:25351,J00121:27:H3GGKBBXX:5:1102:14123:24665,J00121:27:H3GGKBBXX:5:1222:7344:28956,J00121:27:H3GGKBBXX:5:1206:24992:37027,J00121:27:H3GGKBBXX:5:2216:24424:15891,J00121:27:H3GGKBBXX:5:2207:23206:29641,J00121:27:H3GGKBBXX:5:1219:11850:29237,J00121:27:H3GGKBBXX:5:1125:15534:4426,J00121:27:H3GGKBBXX:5:1107:29447:6589,J00121:27:H3GGKBBXX:5:2112:22932:43163,J00121:27:H3GGKBBXX:5:2202:27367:33791,J00121:27:H3GGKBBXX:5:2124:8613:41915,J00121:27:H3GGKBBXX:5:1220:16559:11161,J00121:27:H3GGKBBXX:5:1205:8907:16928,J00121:27:H3GGKBBXX:5:2213:10835:42425,J00121:27:H3GGKBBXX:5:2216:9181:21377,J00121:27:H3GGKBBXX:5:1219:4381:16823,J00121:27:H3GGKBBXX:5:1206:24870:37589,J00121:27:H3GGKBBXX:5:1115:25743:34917,J00121:27:H3GGKBBXX:5:2121:24068:26986,J00121:27:H3GGKBBXX:5:2123:20791:24366,J00121:27:H3GGKBBXX:5:1122:14428:13166,J00121:27:H3GGKBBXX:5:1113:6106:36728,J00121:27:H3GGKBBXX:5:2104:8958:1613,J00121:27:H3GGKBBXX:5:1112:25865:22960,J00121:27:H3GGKBBXX:5:2207:15138:40561,J00121:27:H3GGKBBXX:5:2219:17330:17526,J00121:27:H3GGKBBXX:5:2202:1976:33369,J00121:27:H3GGKBBXX:5:2202:32167:14115,J00121:27:H3GGKBBXX:5:2216:9252:21641;sequence=TACATCTGAATAGGTAATATTTAGACAATTGAAATTGATTCATCTCATGTGACTACTAAAGAAAACTCATTTCAACCA;start=182171;subtype=IES;support_ref=50;support_variant=41;type=IES;
scaffold51_24_with_IES	MILORD	internal_eliminated_sequence	182457	182485	.	.	.	ID=MILORD.24.182457.182485;Name=MILORD.24.182457.182485;bounded_by_ta=TRUE;common_boundary=None;end=182485;ies_id=IESPGM.PTET51.1.24.170338;ies_left_dist=210;ies_min_dist=210;ies_right_dist=248;junction_seq=tacttagaatatattTAatgaaattgttatat;read_names=J00121:27:H3GGKBBXX:5:2120:28615:13799,J00121:27:H3GGKBBXX:5:2219:22922:44341;sequence=TATAGTAAGAAGCGATCTCAAATTGATCA;start=182457;subtype=MAC;support_ref=228;support_variant=2;type=CRYPTIC;
scaffold51_24_with_IES	MILORD	internal_eliminated_sequence	182667	182746	.	.	.	ID=MILORD.24.182667.182746;Name=MILORD.24.182667.182746;bounded_by_ta=TRUE;common_boundary=LEFT;end=182746;ies_id=IESPGM.PTET51.1.24.170338;ies_left_dist=0;ies_min_dist=0;ies_right_dist=-13;junction_seq=gttgacataactaggTAatataactaagatga;read_names=J00121:27:H3GGKBBXX:5:2219:13626:28481;sequence=TATAGTTGTATTTATATTTTATAAACAATAGTTTAAATAATTCATGCATTAAATTGTTACTCACCTATACAATACATTTT;start=182667;subtype=PARTIAL_EXTERNAL;support_ref=1;support_variant=1;type=ALTERNATIVE;
scaffold51_24_with_IES	MILORD	internal_eliminated_sequence	182667	182733	.	.	.	ID=MILORD.24.182667.182733;Name=MILORD.24.182667.182733;bounded_by_ta=TRUE;common_boundary=Both;end=182733;ies_id=IESPGM.PTET51.1.24.170338;ies_left_dist=0;ies_min_dist=0;ies_right_dist=0;junction_seq=gttgacataactaggTAcaatacatttttaat;read_names=J00121:27:H3GGKBBXX:5:2225:27529:26652,J00121:27:H3GGKBBXX:5:2126:14093:16418,J00121:27:H3GGKBBXX:5:2213:17300:32420,J00121:27:H3GGKBBXX:5:1211:9435:41335,J00121:27:H3GGKBBXX:5:2110:22759:31224,J00121:27:H3GGKBBXX:5:2212:20273:18089,J00121:27:H3GGKBBXX:5:2126:18680:14625,J00121:27:H3GGKBBXX:5:1109:5761:14010,J00121:27:H3GGKBBXX:5:1226:9841:998,J00121:27:H3GGKBBXX:5:1103:30360:14748,J00121:27:H3GGKBBXX:5:1208:17350:38521,J00121:27:H3GGKBBXX:5:1105:20466:43955,J00121:27:H3GGKBBXX:5:1107:28351:6835,J00121:27:H3GGKBBXX:5:2221:14539:9948,J00121:27:H3GGKBBXX:5:2201:3204:17421,J00121:27:H3GGKBBXX:5:2215:22120:40209,J00121:27:H3GGKBBXX:5:2124:29883:12937,J00121:27:H3GGKBBXX:5:1105:20354:32121,J00121:27:H3GGKBBXX:5:2227:11485:9684,J00121:27:H3GGKBBXX:5:1227:9790:41915,J00121:27:H3GGKBBXX:5:1217:18010:31751,J00121:27:H3GGKBBXX:5:1223:18233:19900,J00121:27:H3GGKBBXX:5:1123:4107:1613,J00121:27:H3GGKBBXX:5:2223:16924:27197,J00121:27:H3GGKBBXX:5:1215:21623:30661,J00121:27:H3GGKBBXX:5:1122:7628:48368,J00121:27:H3GGKBBXX:5:2209:8694:19513,J00121:27:H3GGKBBXX:5:1226:7375:13500,J00121:27:H3GGKBBXX:5:2213:16549:31857,J00121:27:H3GGKBBXX:5:1125:12794:46909,J00121:27:H3GGKBBXX:5:2214:2209:8066,J00121:27:H3GGKBBXX:5:2222:3863:28551,J00121:27:H3GGKBBXX:5:2202:14570:4092,J00121:27:H3GGKBBXX:5:1113:30929:9438,J00121:27:H3GGKBBXX:5:2107:28219:45783,J00121:27:H3GGKBBXX:5:2211:7679:4145,J00121:27:H3GGKBBXX:5:1113:10866:24999,J00121:27:H3GGKBBXX:5:2226:24931:48245,J00121:27:H3GGKBBXX:5:1214:28118:9948,J00121:27:H3GGKBBXX:5:1206:11820:6255,J00121:27:H3GGKBBXX:5:2210:4198:14854,J00121:27:H3GGKBBXX:5:2222:3630:25404,J00121:27:H3GGKBBXX:5:2216:14884:6466,J00121:27:H3GGKBBXX:5:2107:14245:37361,J00121:27:H3GGKBBXX:5:2208:22252:7627,J00121:27:H3GGKBBXX:5:1220:3305:34266,J00121:27:H3GGKBBXX:5:1110:26240:13799,J00121:27:H3GGKBBXX:5:1110:11860:2985,J00121:27:H3GGKBBXX:5:1210:28361:27320,J00121:27:H3GGKBBXX:5:2121:28858:21993,J00121:27:H3GGKBBXX:5:2226:9973:40403,J00121:27:H3GGKBBXX:5:1126:25225:36341,J00121:27:H3GGKBBXX:5:2217:27194:17386,J00121:27:H3GGKBBXX:5:2225:12368:26371,J00121:27:H3GGKBBXX:5:2108:22110:7345,J00121:27:H3GGKBBXX:5:2212:28463:7205,J00121:27:H3GGKBBXX:5:1217:19278:35637;sequence=TATAGTTGTATTTATATTTTATAAACAATAGTTTAAATAATTCATGCATTAAATTGTTACTCACCTA;start=182667;subtype=IES;support_ref=2;support_variant=57;type=IES;
scaffold51_24_with_IES	MILORD	internal_eliminated_sequence	182679	182731	.	.	.	ID=MILORD.24.182679.182731;Name=MILORD.24.182679.182731;bounded_by_ta=TRUE;common_boundary=None;end=182731;ies_id=IESPGM.PTET51.1.24.170338;ies_left_dist=-12;ies_min_dist=2;ies_right_dist=2;junction_seq=aggtatagttgtattTAtacaatacattttta;read_names=J00121:27:H3GGKBBXX:5:1207:26981:18564,J00121:27:H3GGKBBXX:5:1222:31426:43357,J00121:27:H3GGKBBXX:5:1124:5101:40297;sequence=TATATTTTATAAACAATAGTTTAAATAATTCATGCATTAAATTGTTACTCACC;start=182679;subtype=INTERNAL;support_ref=1;support_variant=3;type=ALTERNATIVE;
scaffold51_24_with_IES	MILORD	internal_eliminated_sequence	182679	182733	.	.	.	ID=MILORD.24.182679.182733;Name=MILORD.24.182679.182733;bounded_by_ta=TRUE;common_boundary=RIGHT;end=182733;ies_id=IESPGM.PTET51.1.24.170338;ies_left_dist=-12;ies_min_dist=0;ies_right_dist=0;junction_seq=aggtatagttgtattTAcaatacatttttaat;read_names=J00121:27:H3GGKBBXX:5:1223:24951:18282;sequence=TATATTTTATAAACAATAGTTTAAATAATTCATGCATTAAATTGTTACTCACCTA;start=182679;subtype=PARTIAL_INTERNAL;support_ref=1;support_variant=1;type=ALTERNATIVE;
scaffold51_24_with_IES	MILORD	internal_eliminated_sequence	183041	183081	.	.	.	ID=MILORD.24.183041.183081;Name=MILORD.24.183041.183081;bounded_by_ta=TRUE;common_boundary=RIGHT;end=183081;ies_id=IESPGM.PTET51.1.24.170658;ies_left_dist=13;ies_min_dist=0;ies_right_dist=0;junction_seq=aatatggcatttataTAaatcggatggtgaaa;read_names=J00121:27:H3GGKBBXX:5:1121:18193:16946;sequence=TATATTAAATTGATAGAGTAAGATTAATGATGATTGATCTA;start=183041;subtype=PARTIAL_EXTERNAL;support_ref=14;support_variant=1;type=ALTERNATIVE;
scaffold51_24_with_IES	MILORD	internal_eliminated_sequence	183054	183081	.	.	.	ID=MILORD.24.183054.183081;Name=MILORD.24.183054.183081;bounded_by_ta=TRUE;common_boundary=Both;end=183081;ies_id=IESPGM.PTET51.1.24.170658;ies_left_dist=0;ies_min_dist=0;ies_right_dist=0;junction_seq=tatatattaaattgaTAaatcggatggtgaaa;read_names=J00121:27:H3GGKBBXX:5:2108:17584:35655,J00121:27:H3GGKBBXX:5:2201:15808:7222,J00121:27:H3GGKBBXX:5:2212:25104:41651,J00121:27:H3GGKBBXX:5:1122:26616:21518,J00121:27:H3GGKBBXX:5:1122:5710:46557,J00121:27:H3GGKBBXX:5:1117:24119:45221,J00121:27:H3GGKBBXX:5:1211:7222:25017,J00121:27:H3GGKBBXX:5:1123:9506:8506,J00121:27:H3GGKBBXX:5:1105:9404:35444,J00121:27:H3GGKBBXX:5:2216:2605:32877,J00121:27:H3GGKBBXX:5:1128:8308:40473,J00121:27:H3GGKBBXX:5:1217:4269:31857,J00121:27:H3GGKBBXX:5:2109:13717:3705,J00121:27:H3GGKBBXX:5:2108:23023:14941,J00121:27:H3GGKBBXX:5:2109:24231:39541,J00121:27:H3GGKBBXX:5:2126:22059:39787,J00121:27:H3GGKBBXX:5:2217:8034:48368,J00121:27:H3GGKBBXX:5:2113:17817:41932,J00121:27:H3GGKBBXX:5:1112:14986:6994,J00121:27:H3GGKBBXX:5:2214:22698:30661,J00121:27:H3GGKBBXX:5:2210:27965:16753,J00121:27:H3GGKBBXX:5:1224:4087:34881,J00121:27:H3GGKBBXX:5:1205:13616:39471,J00121:27:H3GGKBBXX:5:2221:22962:11495,J00121:27:H3GGKBBXX:5:1115:30137:22239,J00121:27:H3GGKBBXX:5:1226:19268:44588,J00121:27:H3GGKBBXX:5:1127:27570:29430,J00121:27:H3GGKBBXX:5:1102:13159:31118,J00121:27:H3GGKBBXX:5:1213:22688:20340,J00121:27:H3GGKBBXX:5:2201:12804:10598,J00121:27:H3GGKBBXX:5:2110:12692:41528,J00121:27:H3GGKBBXX:5:1116:12672:35901;sequence=TAGAGTAAGATTAATGATGATTGATCTA;start=183054;subtype=IES;support_ref=21;support_variant=32;type=IES;
scaffold51_24_with_IES	MILORD	internal_eliminated_sequence	183570	183622	.	.	.	ID=MILORD.24.183570.183622;Name=MILORD.24.183570.183622;bounded_by_ta=TRUE;common_boundary=LEFT;end=183622;ies_id=IESPGM.PTET51.1.24.171146;ies_left_dist=0;ies_min_dist=0;ies_right_dist=5;junction_seq=ttgtattgaattctgTAtgatatctccttggg;read_names=J00121:27:H3GGKBBXX:5:2223:4229:7240;sequence=TATTGTAGATTTAGAAACAATTTTGAATTATGTATTTGAATTAATATTAAATA;start=183570;subtype=PARTIAL_INTERNAL;support_ref=13;support_variant=1;type=ALTERNATIVE;
scaffold51_24_with_IES	MILORD	internal_eliminated_sequence	183570	183627	.	.	.	ID=MILORD.24.183570.183627;Name=MILORD.24.183570.183627;bounded_by_ta=TRUE;common_boundary=Both;end=183627;ies_id=IESPGM.PTET51.1.24.171146;ies_left_dist=0;ies_min_dist=0;ies_right_dist=0;junction_seq=ttgtattgaattctgTAtctccttgggtttta;read_names=J00121:27:H3GGKBBXX:5:2209:28463:27637,J00121:27:H3GGKBBXX:5:1201:20212:28991,J00121:27:H3GGKBBXX:5:2217:8288:37413,J00121:27:H3GGKBBXX:5:1127:24769:20006,J00121:27:H3GGKBBXX:5:2107:22445:6624,J00121:27:H3GGKBBXX:5:1104:9059:39945,J00121:27:H3GGKBBXX:5:1117:23358:42003,J00121:27:H3GGKBBXX:5:2203:29041:21957,J00121:27:H3GGKBBXX:5:2119:8217:13201,J00121:27:H3GGKBBXX:5:2224:27641:9578,J00121:27:H3GGKBBXX:5:2116:7344:43550,J00121:27:H3GGKBBXX:5:1127:11951:6624,J00121:27:H3GGKBBXX:5:1106:24809:37871,J00121:27:H3GGKBBXX:5:1217:26646:35567,J00121:27:H3GGKBBXX:5:2215:10196:20603,J00121:27:H3GGKBBXX:5:1102:23825:10844,J00121:27:H3GGKBBXX:5:1125:24008:10282,J00121:27:H3GGKBBXX:5:2104:5497:47524,J00121:27:H3GGKBBXX:5:1226:27336:7011,J00121:27:H3GGKBBXX:5:1111:4827:44957,J00121:27:H3GGKBBXX:5:1104:19583:38803,J00121:27:H3GGKBBXX:5:2210:9912:43814,J00121:27:H3GGKBBXX:5:1106:29061:24700,J00121:27:H3GGKBBXX:5:1226:19370:48491,J00121:27:H3GGKBBXX:5:2126:23216:8453,J00121:27:H3GGKBBXX:5:2124:18122:41686,J00121:27:H3GGKBBXX:5:2213:31690:29044,J00121:27:H3GGKBBXX:5:2119:16346:34670,J00121:27:H3GGKBBXX:5:2211:14539:30169,J00121:27:H3GGKBBXX:5:2214:10764:43357,J00121:27:H3GGKBBXX:5:2209:26971:28815,J00121:27:H3GGKBBXX:5:2114:11606:1455,J00121:27:H3GGKBBXX:5:2109:6553:46821,J00121:27:H3GGKBBXX:5:1225:28919:37853,J00121:27:H3GGKBBXX:5:2216:17015:13781,J00121:27:H3GGKBBXX:5:2125:10896:42565,J00121:27:H3GGKBBXX:5:2202:29061:30538,J00121:27:H3GGKBBXX:5:2119:19015:24138,J00121:27:H3GGKBBXX:5:1126:16346:38644,J00121:27:H3GGKBBXX:5:1203:28818:14256,J00121:27:H3GGKBBXX:5:1112:14184:13517;sequence=TATTGTAGATTTAGAAACAATTTTGAATTATGTATTTGAATTAATATTAAATATATGA;start=183570;subtype=IES;support_ref=26;support_variant=41;type=IES;
scaffold51_24_with_IES	MILORD	internal_eliminated_sequence	184971	185027	.	.	.	ID=MILORD.24.184971.185027;Name=MILORD.24.184971.185027;bounded_by_ta=TRUE;common_boundary=Both;end=185027;ies_id=IESPGM.PTET51.1.24.172489;ies_left_dist=0;ies_min_dist=0;ies_right_dist=0;junction_seq=gaatattaaatttaaTAtatacatgaagataa;read_names=J00121:27:H3GGKBBXX:5:1213:20923:18230,J00121:27:H3GGKBBXX:5:1122:6918:22028,J00121:27:H3GGKBBXX:5:1103:7233:38046,J00121:27:H3GGKBBXX:5:1227:10287:2475,J00121:27:H3GGKBBXX:5:2108:5700:12392,J00121:27:H3GGKBBXX:5:2107:16001:42407,J00121:27:H3GGKBBXX:5:1116:9333:22133,J00121:27:H3GGKBBXX:5:1126:10886:30063,J00121:27:H3GGKBBXX:5:1214:26900:44658,J00121:27:H3GGKBBXX:5:2107:16772:5833,J00121:27:H3GGKBBXX:5:2225:6106:12954,J00121:27:H3GGKBBXX:5:1108:14722:20533,J00121:27:H3GGKBBXX:5:2213:30716:25808,J00121:27:H3GGKBBXX:5:1114:19725:6308,J00121:27:H3GGKBBXX:5:2126:26342:7679,J00121:27:H3GGKBBXX:5:1228:15047:37308,J00121:27:H3GGKBBXX:5:2126:17513:7328,J00121:27:H3GGKBBXX:5:1112:13575:3178,J00121:27:H3GGKBBXX:5:1108:9719:26564,J00121:27:H3GGKBBXX:5:1121:10784:31294,J00121:27:H3GGKBBXX:5:1111:11099:17280,J00121:27:H3GGKBBXX:5:2221:29944:44623;sequence=TACAGTTGATGAATGAGCGAGGACATTTAGAAAAGTGATTGGGATTGGTTTCTACTG;start=184971;subtype=IES;support_ref=10;support_variant=22;type=IES;
scaffold51_24_with_IES	MILORD	internal_eliminated_sequence	185691	185718	.	.	.	ID=MILORD.24.185691.185718;Name=MILORD.24.185691.185718;bounded_by_ta=TRUE;common_boundary=Both;end=185718;ies_id=IESPGM.PTET51.1.24.173152;ies_left_dist=0;ies_min_dist=0;ies_right_dist=0;junction_seq=caatcctccttagtgTAaagtaaagacctgtg;read_names=J00121:27:H3GGKBBXX:5:2227:20212:32508,J00121:27:H3GGKBBXX:5:2206:27397:29518,J00121:27:H3GGKBBXX:5:1210:28818:7961,J00121:27:H3GGKBBXX:5:2208:20933:2141,J00121:27:H3GGKBBXX:5:2207:23317:7011,J00121:27:H3GGKBBXX:5:2226:26047:4567,J00121:27:H3GGKBBXX:5:1228:8755:28375,J00121:27:H3GGKBBXX:5:2123:14651:3952,J00121:27:H3GGKBBXX:5:1222:20780:8101,J00121:27:H3GGKBBXX:5:1216:7912:8453,J00121:27:H3GGKBBXX:5:2113:24038:28762,J00121:27:H3GGKBBXX:5:2114:29721:17157,J00121:27:H3GGKBBXX:5:2203:7598:4497,J00121:27:H3GGKBBXX:5:2107:30695:9737,J00121:27:H3GGKBBXX:5:1209:28757:10493,J00121:27:H3GGKBBXX:5:2203:30178:33457,J00121:27:H3GGKBBXX:5:2119:28158:37343,J00121:27:H3GGKBBXX:5:2206:16234:9614,J00121:27:H3GGKBBXX:5:2219:25104:36270,J00121:27:H3GGKBBXX:5:2214:8237:31875,J00121:27:H3GGKBBXX:5:2109:24809:20779,J00121:27:H3GGKBBXX:5:1206:22719:43322,J00121:27:H3GGKBBXX:5:2227:21399:13851,J00121:27:H3GGKBBXX:5:2120:12489:4004,J00121:27:H3GGKBBXX:5:1125:3204:37712,J00121:27:H3GGKBBXX:5:2210:27123:1508,J00121:27:H3GGKBBXX:5:2101:25256:29149,J00121:27:H3GGKBBXX:5:1110:25895:13166,J00121:27:H3GGKBBXX:5:1225:8136:6308,J00121:27:H3GGKBBXX:5:2206:21166:42108,J00121:27:H3GGKBBXX:5:2217:10927:10264,J00121:27:H3GGKBBXX:5:2103:14336:18318,J00121:27:H3GGKBBXX:5:1221:14042:10176,J00121:27:H3GGKBBXX:5:1124:19350:21553,J00121:27:H3GGKBBXX:5:1208:7943:1297,J00121:27:H3GGKBBXX:5:1115:18994:45836,J00121:27:H3GGKBBXX:5:2104:6258:37202,J00121:27:H3GGKBBXX:5:1220:25581:23382,J00121:27:H3GGKBBXX:5:2111:25469:10598,J00121:27:H3GGKBBXX:5:2219:10226:20304,J00121:27:H3GGKBBXX:5:2206:21176:42196,J00121:27:H3GGKBBXX:5:1105:9729:32666,J00121:27:H3GGKBBXX:5:1102:3965:35901,J00121:27:H3GGKBBXX:5:1216:20212:46188,J00121:27:H3GGKBBXX:5:1205:10064:34231,J00121:27:H3GGKBBXX:5:2220:30442:30187,J00121:27:H3GGKBBXX:5:1225:10409:5147,J00121:27:H3GGKBBXX:5:1109:16214:26353,J00121:27:H3GGKBBXX:5:2219:11444:4092;sequence=TATAATTAATCCACCCTTATTTTATGTA;start=185691;subtype=IES;support_ref=0;support_variant=49;type=IES;
scaffold51_24_with_IES	MILORD	internal_eliminated_sequence	185974	186000	.	.	.	ID=MILORD.24.185974.186000;Name=MILORD.24.185974.186000;bounded_by_ta=TRUE;common_boundary=Both;end=186000;ies_id=IESPGM.PTET51.1.24.173407;ies_left_dist=0;ies_min_dist=0;ies_right_dist=0;junction_seq=cggttgttaagcaatTAgtgcaaattgtataa;read_names=J00121:27:H3GGKBBXX:5:1101:24211:26424,J00121:27:H3GGKBBXX:5:1223:21734:33703,J00121:27:H3GGKBBXX:5:1112:22374:1508,J00121:27:H3GGKBBXX:5:1102:3123:25122,J00121:27:H3GGKBBXX:5:2223:2027:39189,J00121:27:H3GGKBBXX:5:1124:28209:12146,J00121:27:H3GGKBBXX:5:1201:9668:47964,J00121:27:H3GGKBBXX:5:2220:10074:9596,J00121:27:H3GGKBBXX:5:1128:3579:9455,J00121:27:H3GGKBBXX:5:2218:3102:33914,J00121:27:H3GGKBBXX:5:2105:13068:9192,J00121:27:H3GGKBBXX:5:2104:17787:39101,J00121:27:H3GGKBBXX:5:1128:10612:2123,J00121:27:H3GGKBBXX:5:2110:21481:49054,J00121:27:H3GGKBBXX:5:1209:3366:28991,J00121:27:H3GGKBBXX:5:2102:4624:45695,J00121:27:H3GGKBBXX:5:1116:6938:25650,J00121:27:H3GGKBBXX:5:2101:15412:12128,J00121:27:H3GGKBBXX:5:1211:24748:34424,J00121:27:H3GGKBBXX:5:2215:16001:49054,J00121:27:H3GGKBBXX:5:2205:29396:38855,J00121:27:H3GGKBBXX:5:2223:15950:35462,J00121:27:H3GGKBBXX:5:1213:14245:4163,J00121:27:H3GGKBBXX:5:1114:8521:43093,J00121:27:H3GGKBBXX:5:1123:20121:43216,J00121:27:H3GGKBBXX:5:2106:16072:23399,J00121:27:H3GGKBBXX:5:1111:23926:46504;sequence=TACAGAGTAATACTCATTATTCAACTG;start=185974;subtype=IES;support_ref=0;support_variant=27;type=IES;
scaffold51_24_with_IES	MILORD	internal_eliminated_sequence	186757	186831	.	.	.	ID=MILORD.24.186757.186831;Name=MILORD.24.186757.186831;bounded_by_ta=TRUE;common_boundary=RIGHT;end=186831;ies_id=IESPGM.PTET51.1.24.174168;ies_left_dist=5;ies_min_dist=0;ies_right_dist=0;junction_seq=ataaggatgttctctTAtaagcatgcaaccta;read_names=J00121:27:H3GGKBBXX:5:1222:13535:10528,J00121:27:H3GGKBBXX:5:2119:27762:44500;sequence=TATGTTACAACTCAAAATTTATTCAATTCAATTTATTATCAAATTTAAAAATAATAGGACACCACCTTTTCACTG;start=186757;subtype=PARTIAL_EXTERNAL;support_ref=14;support_variant=2;type=ALTERNATIVE;
scaffold51_24_with_IES	MILORD	internal_eliminated_sequence	186762	187287	.	.	.	ID=MILORD.24.186762.187287;Name=MILORD.24.186762.187287;bounded_by_ta=TRUE;common_boundary=LEFT;end=187287;ies_id=IESPGM.PTET51.1.24.174168;ies_left_dist=0;ies_min_dist=0;ies_right_dist=-456;junction_seq=gatgttctcttatgtTAcattattaccaaagg;read_names=J00121:27:H3GGKBBXX:5:1112:12591:25105,J00121:27:H3GGKBBXX:5:2214:4929:26810;sequence=TACAACTCAAAATTTATTCAATTCAATTTATTATCAAATTTAAAAATAATAGGACACCACCTTTTCACTGTATAAGCATGCAACCTATATAAAATTAAGACACAATGTGTTTAATCAGCTACTAGTGCTTGTGAATGGCAAGGGAATACTTGTGTTGTGAGATAATGTAATTTAGCTGATACTTCATATAATACAACTTAAAAATGTCAGTCGTATCTATCTGGATGTGTAGTCAATAATTAAGAAAAAGGATGCACTCCTGAATTTACAAGATGTGAGGATAGTCAGATTCAATAGAACTGTACTTTGGATGTATGCGAATGGAAAAATAATAAATGTGTTACTAAATCATGTAGTAACCAAAAGACTAATTGCACATCATATAAAACTCCTAAGAAGTGTATCAATAATGATTCCAAAAATTTATGTATAGATGTTCCAGCCACCTGTACAGATGAAAAATTAAGTTGTTTTTCCTTTTTCACAGTTTCTATTAAAATGGAATAATATAAATTATCATTGTCTG;start=186762;subtype=PARTIAL_EXTERNAL;support_ref=12;support_variant=2;type=ALTERNATIVE;
scaffold51_24_with_IES	MILORD	internal_eliminated_sequence	186762	186833	.	.	.	ID=MILORD.24.186762.186833;Name=MILORD.24.186762.186833;bounded_by_ta=TRUE;common_boundary=LEFT;end=186833;ies_id=IESPGM.PTET51.1.24.174168;ies_left_dist=0;ies_min_dist=0;ies_right_dist=-2;junction_seq=gatgttctcttatgtTAagcatgcaacctata;read_names=J00121:27:H3GGKBBXX:5:1107:23115:3178;sequence=TACAACTCAAAATTTATTCAATTCAATTTATTATCAAATTTAAAAATAATAGGACACCACCTTTTCACTGTA;start=186762;subtype=PARTIAL_EXTERNAL;support_ref=6;support_variant=1;type=ALTERNATIVE;
scaffold51_24_with_IES	MILORD	internal_eliminated_sequence	186762	186848	.	.	.	ID=MILORD.24.186762.186848;Name=MILORD.24.186762.186848;bounded_by_ta=TRUE;common_boundary=LEFT;end=186848;ies_id=IESPGM.PTET51.1.24.174168;ies_left_dist=0;ies_min_dist=0;ies_right_dist=-17;junction_seq=gatgttctcttatgtTAtaaaattaagacaca;read_names=J00121:27:H3GGKBBXX:5:2218:29782:21166;sequence=TACAACTCAAAATTTATTCAATTCAATTTATTATCAAATTTAAAAATAATAGGACACCACCTTTTCACTGTATAAGCATGCAACCTA;start=186762;subtype=PARTIAL_EXTERNAL;support_ref=6;support_variant=1;type=ALTERNATIVE;
scaffold51_24_with_IES	MILORD	internal_eliminated_sequence	186762	186831	.	.	.	ID=MILORD.24.186762.186831;Name=MILORD.24.186762.186831;bounded_by_ta=TRUE;common_boundary=Both;end=186831;ies_id=IESPGM.PTET51.1.24.174168;ies_left_dist=0;ies_min_dist=0;ies_right_dist=0;junction_seq=gatgttctcttatgtTAtaagcatgcaaccta;read_names=J00121:27:H3GGKBBXX:5:1110:2027:14889,J00121:27:H3GGKBBXX:5:1227:28747:39770,J00121:27:H3GGKBBXX:5:1209:22769:30890,J00121:27:H3GGKBBXX:5:2210:28544:12691,J00121:27:H3GGKBBXX:5:1205:10855:31136,J00121:27:H3GGKBBXX:5:1204:26900:42231,J00121:27:H3GGKBBXX:5:1227:10429:11231,J00121:27:H3GGKBBXX:5:2207:14296:15750,J00121:27:H3GGKBBXX:5:1111:12033:45484,J00121:27:H3GGKBBXX:5:1216:29000:36974,J00121:27:H3GGKBBXX:5:2211:27184:8893,J00121:27:H3GGKBBXX:5:1101:16610:23804,J00121:27:H3GGKBBXX:5:2226:8542:35356,J00121:27:H3GGKBBXX:5:1220:19898:4813,J00121:27:H3GGKBBXX:5:1224:25875:18089,J00121:27:H3GGKBBXX:5:2101:29965:13746,J00121:27:H3GGKBBXX:5:2218:28371:12462,J00121:27:H3GGKBBXX:5:2109:27996:15891,J00121:27:H3GGKBBXX:5:1108:21897:3178,J00121:27:H3GGKBBXX:5:2118:24058:32209,J00121:27:H3GGKBBXX:5:1127:27580:45133,J00121:27:H3GGKBBXX:5:2112:25875:35145,J00121:27:H3GGKBBXX:5:2110:8288:45854,J00121:27:H3GGKBBXX:5:2207:11292:7029,J00121:27:H3GGKBBXX:5:1101:25479:34319,J00121:27:H3GGKBBXX:5:1219:19451:19021,J00121:27:H3GGKBBXX:5:2123:29751:20762,J00121:27:H3GGKBBXX:5:1126:9780:17948,J00121:27:H3GGKBBXX:5:2216:6553:1947,J00121:27:H3GGKBBXX:5:2228:16467:25421,J00121:27:H3GGKBBXX:5:2211:19979:6923,J00121:27:H3GGKBBXX:5:2115:8704:35040,J00121:27:H3GGKBBXX:5:2123:16153:21817,J00121:27:H3GGKBBXX:5:2114:15077:48122,J00121:27:H3GGKBBXX:5:2223:11941:15610,J00121:27:H3GGKBBXX:5:2216:16701:3178,J00121:27:H3GGKBBXX:5:1218:17624:11882,J00121:27:H3GGKBBXX:5:1126:22658:46311,J00121:27:H3GGKBBXX:5:2223:25784:18493,J00121:27:H3GGKBBXX:5:1219:6411:35778,J00121:27:H3GGKBBXX:5:2207:27296:45484,J00121:27:H3GGKBBXX:5:1123:19512:34706,J00121:27:H3GGKBBXX:5:2204:6877:3108,J00121:27:H3GGKBBXX:5:1126:4543:42917,J00121:27:H3GGKBBXX:5:2211:6116:1613,J00121:27:H3GGKBBXX:5:2104:21988:25703,J00121:27:H3GGKBBXX:5:1204:8846:16155,J00121:27:H3GGKBBXX:5:2221:24241:25351,J00121:27:H3GGKBBXX:5:1203:18629:33492,J00121:27:H3GGKBBXX:5:1210:20994:31189,J00121:27:H3GGKBBXX:5:2205:18609:23364,J00121:27:H3GGKBBXX:5:2216:23886:7328,J00121:27:H3GGKBBXX:5:2102:8136:7187,J00121:27:H3GGKBBXX:5:2128:25195:43884;sequence=TACAACTCAAAATTTATTCAATTCAATTTATTATCAAATTTAAAAATAATAGGACACCACCTTTTCACTG;start=186762;subtype=IES;support_ref=12;support_variant=54;type=IES;
scaffold51_24_with_IES	MILORD	internal_eliminated_sequence	187211	187287	.	.	.	ID=MILORD.24.187211.187287;Name=MILORD.24.187211.187287;bounded_by_ta=TRUE;common_boundary=Both;end=187287;ies_id=IESPGM.PTET51.1.24.174547;ies_left_dist=0;ies_min_dist=0;ies_right_dist=0;junction_seq=tgttccagccacctgTAcattattaccaaagg;read_names=J00121:27:H3GGKBBXX:5:2211:24221:38996,J00121:27:H3GGKBBXX:5:1224:16630:40403,J00121:27:H3GGKBBXX:5:2113:24728:10440,J00121:27:H3GGKBBXX:5:1224:16924:40385,J00121:27:H3GGKBBXX:5:2202:30675:39453,J00121:27:H3GGKBBXX:5:1114:27346:42442,J00121:27:H3GGKBBXX:5:1206:22282:47981,J00121:27:H3GGKBBXX:5:2217:15727:31417,J00121:27:H3GGKBBXX:5:1120:21663:9280,J00121:27:H3GGKBBXX:5:1211:7446:31101,J00121:27:H3GGKBBXX:5:2220:6654:24560,J00121:27:H3GGKBBXX:5:2109:14407:15451,J00121:27:H3GGKBBXX:5:2207:29153:12445,J00121:27:H3GGKBBXX:5:1126:21602:22362,J00121:27:H3GGKBBXX:5:2125:5660:34020,J00121:27:H3GGKBBXX:5:1117:26869:2017;sequence=TACAGATGAAAAATTAAGTTGTTTTTCCTTTTTCACAGTTTCTATTAAAATGGAATAATATAAATTATCATTGTCTG;start=187211;subtype=IES;support_ref=8;support_variant=16;type=IES;
scaffold51_24_with_IES	MILORD	internal_eliminated_sequence	187867	187892	.	.	.	ID=MILORD.24.187867.187892;Name=MILORD.24.187867.187892;bounded_by_ta=TRUE;common_boundary=Both;end=187892;ies_id=IESPGM.PTET51.1.24.175126;ies_left_dist=0;ies_min_dist=0;ies_right_dist=0;junction_seq=ctattggtctaataaTAattgttatgagaaga;read_names=J00121:27:H3GGKBBXX:5:2124:17949:24648,J00121:27:H3GGKBBXX:5:1220:11383:11020,J00121:27:H3GGKBBXX:5:2203:15361:33879,J00121:27:H3GGKBBXX:5:1125:24769:15152,J00121:27:H3GGKBBXX:5:1201:22759:45115,J00121:27:H3GGKBBXX:5:2202:5578:39787,J00121:27:H3GGKBBXX:5:2111:15351:4391,J00121:27:H3GGKBBXX:5:1120:11586:46680,J00121:27:H3GGKBBXX:5:2219:17137:48561,J00121:27:H3GGKBBXX:5:1210:28990:39383,J00121:27:H3GGKBBXX:5:1103:12510:47717,J00121:27:H3GGKBBXX:5:1215:21836:12075,J00121:27:H3GGKBBXX:5:2224:15280:25615,J00121:27:H3GGKBBXX:5:1214:24413:37888,J00121:27:H3GGKBBXX:5:1220:5731:30028,J00121:27:H3GGKBBXX:5:1201:21947:46768,J00121:27:H3GGKBBXX:5:2224:10226:40526,J00121:27:H3GGKBBXX:5:2208:9374:12427,J00121:27:H3GGKBBXX:5:1210:14905:40614,J00121:27:H3GGKBBXX:5:1214:3904:13535,J00121:27:H3GGKBBXX:5:2210:13951:5130,J00121:27:H3GGKBBXX:5:2111:23977:38539,J00121:27:H3GGKBBXX:5:1217:11901:15047,J00121:27:H3GGKBBXX:5:1222:16396:42917,J00121:27:H3GGKBBXX:5:2213:23510:31927,J00121:27:H3GGKBBXX:5:2214:8542:31101,J00121:27:H3GGKBBXX:5:1124:24637:17843,J00121:27:H3GGKBBXX:5:1220:10866:11706,J00121:27:H3GGKBBXX:5:2224:15483:25369,J00121:27:H3GGKBBXX:5:2111:9008:9227,J00121:27:H3GGKBBXX:5:1224:9506:42126,J00121:27:H3GGKBBXX:5:2103:15686:14115,J00121:27:H3GGKBBXX:5:2209:21907:18177,J00121:27:H3GGKBBXX:5:1220:28331:15170,J00121:27:H3GGKBBXX:5:2215:6400:23030,J00121:27:H3GGKBBXX:5:1121:20303:35057,J00121:27:H3GGKBBXX:5:1207:4959:36042,J00121:27:H3GGKBBXX:5:2220:23825:5007,J00121:27:H3GGKBBXX:5:1117:5913:47542,J00121:27:H3GGKBBXX:5:1126:17411:32930,J00121:27:H3GGKBBXX:5:2109:10835:48298,J00121:27:H3GGKBBXX:5:2225:19898:40754,J00121:27:H3GGKBBXX:5:1104:26332:20287,J00121:27:H3GGKBBXX:5:1108:1844:35532,J00121:27:H3GGKBBXX:5:1115:16650:36956,J00121:27:H3GGKBBXX:5:1202:14661:35374,J00121:27:H3GGKBBXX:5:2101:17929:6150,J00121:27:H3GGKBBXX:5:2115:9049:48368,J00121:27:H3GGKBBXX:5:1119:30431:12304,J00121:27:H3GGKBBXX:5:1218:28351:30398,J00121:27:H3GGKBBXX:5:2107:4087:5833;sequence=TATAGTTGAAAATGCATGTTTAATTA;start=187867;subtype=IES;support_ref=2;support_variant=51;type=IES;
scaffold51_24_with_IES	MILORD	internal_eliminated_sequence	189303	189374	.	.	.	ID=MILORD.24.189303.189374;Name=MILORD.24.189303.189374;bounded_by_ta=TRUE;common_boundary=None;end=189374;ies_id=IESPGM.PTET51.1.24.176644;ies_left_dist=108;ies_min_dist=108;ies_right_dist=150;junction_seq=tttaaaggatttatgTAgtgacattactaaca;read_names=J00121:27:H3GGKBBXX:5:1106:16741:15205,J00121:27:H3GGKBBXX:5:1111:2940:27443,J00121:27:H3GGKBBXX:5:1124:25895:36939;sequence=TACTAATGGTCTTGGTACTGATGGAAAATGCATATATTCAACAGAAAATACAAAATGTTAACTTATGACATG;start=189303;subtype=MAC;support_ref=66;support_variant=3;type=CRYPTIC;
scaffold51_24_with_IES	MILORD	internal_eliminated_sequence	189402	189524	.	.	.	ID=MILORD.24.189402.189524;Name=MILORD.24.189402.189524;bounded_by_ta=TRUE;common_boundary=RIGHT;end=189524;ies_id=IESPGM.PTET51.1.24.176644;ies_left_dist=9;ies_min_dist=0;ies_right_dist=0;junction_seq=taacaatatttgtaaTAattgtattacagatg;read_names=J00121:27:H3GGKBBXX:5:2206:18162:33105;sequence=TATTCTAGATACATTTAATAAGAATTTAGGAGGATAATTTTATAATCTATTTTAAAGTTCTGCATAAATAATTTAAGAATAATTGGAATTATTAGAAATTCAAAAATACTTGGTTGCGTATTG;start=189402;subtype=PARTIAL_EXTERNAL;support_ref=15;support_variant=1;type=ALTERNATIVE;
scaffold51_24_with_IES	MILORD	internal_eliminated_sequence	189411	189524	.	.	.	ID=MILORD.24.189411.189524;Name=MILORD.24.189411.189524;bounded_by_ta=TRUE;common_boundary=Both;end=189524;ies_id=IESPGM.PTET51.1.24.176644;ies_left_dist=0;ies_min_dist=0;ies_right_dist=0;junction_seq=ttgtaatattctagaTAattgtattacagatg;read_names=J00121:27:H3GGKBBXX:5:1214:28686:44799,J00121:27:H3GGKBBXX:5:1215:16356:4022;sequence=TACATTTAATAAGAATTTAGGAGGATAATTTTATAATCTATTTTAAAGTTCTGCATAAATAATTTAAGAATAATTGGAATTATTAGAAATTCAAAAATACTTGGTTGCGTATTG;start=189411;subtype=IES;support_ref=9;support_variant=2;type=IES;
scaffold51_24_with_IES	MILORD	internal_eliminated_sequence	189411	189533	.	.	.	ID=MILORD.24.189411.189533;Name=MILORD.24.189411.189533;bounded_by_ta=TRUE;common_boundary=LEFT;end=189533;ies_id=IESPGM.PTET51.1.24.176644;ies_left_dist=0;ies_min_dist=0;ies_right_dist=-9;junction_seq=ttgtaatattctagaTAcagatggtataagag;read_names=J00121:27:H3GGKBBXX:5:2214:6502:49019;sequence=TACATTTAATAAGAATTTAGGAGGATAATTTTATAATCTATTTTAAAGTTCTGCATAAATAATTTAAGAATAATTGGAATTATTAGAAATTCAAAAATACTTGGTTGCGTATTGTAATTGTAT;start=189411;subtype=PARTIAL_EXTERNAL;support_ref=9;support_variant=1;type=ALTERNATIVE;
scaffold51_24_with_IES	MILORD	internal_eliminated_sequence	189543	189570	.	.	.	ID=MILORD.24.189543.189570;Name=MILORD.24.189543.189570;bounded_by_ta=TRUE;common_boundary=Both;end=189570;ies_id=IESPGM.PTET51.1.24.176662;ies_left_dist=0;ies_min_dist=0;ies_right_dist=0;junction_seq=ttgtattacagatggTAcaaaatgcatttcta;read_names=J00121:27:H3GGKBBXX:5:2107:30350:42407,J00121:27:H3GGKBBXX:5:2227:20537:48157,J00121:27:H3GGKBBXX:5:2116:14103:1068;sequence=TATAAGAGTTTAAGTTTATTTTAAATTG;start=189543;subtype=IES;support_ref=3;support_variant=3;type=IES;
scaffold51_24_with_IES	MILORD	internal_eliminated_sequence	190187	190319	.	.	.	ID=MILORD.24.190187.190319;Name=MILORD.24.190187.190319;bounded_by_ta=TRUE;common_boundary=LEFT;end=190319;ies_id=IESPGM.PTET51.1.24.177278;ies_left_dist=0;ies_min_dist=0;ies_right_dist=-59;junction_seq=ttctcatcacatttgTAatttaaatgcatcgt;read_names=J00121:27:H3GGKBBXX:5:1111:10379:13429,J00121:27:H3GGKBBXX:5:1217:24515:38556,J00121:27:H3GGKBBXX:5:1209:17563:30626;sequence=TACACTTAGTATAATTTATCTATTTCAAATTTCTTAAAATCTAATTAATTAAAGTATTCTTTCTAGTGAAACTGTATCCATTTACTGGGTATGTCTATGTTTATTACTCTGTCTCATAAATTTGGTCTATCGT;start=190187;subtype=PARTIAL_EXTERNAL;support_ref=18;support_variant=3;type=ALTERNATIVE;
scaffold51_24_with_IES	MILORD	internal_eliminated_sequence	190187	190268	.	.	.	ID=MILORD.24.190187.190268;Name=MILORD.24.190187.190268;bounded_by_ta=TRUE;common_boundary=LEFT;end=190268;ies_id=IESPGM.PTET51.1.24.177278;ies_left_dist=0;ies_min_dist=0;ies_right_dist=-8;junction_seq=ttctcatcacatttgTActgggtatgtctatg;read_names=J00121:27:H3GGKBBXX:5:2225:12307:15961;sequence=TACACTTAGTATAATTTATCTATTTCAAATTTCTTAAAATCTAATTAATTAAAGTATTCTTTCTAGTGAAACTGTATCCATT;start=190187;subtype=PARTIAL_EXTERNAL;support_ref=9;support_variant=1;type=ALTERNATIVE;
scaffold51_24_with_IES	MILORD	internal_eliminated_sequence	190187	190260	.	.	.	ID=MILORD.24.190187.190260;Name=MILORD.24.190187.190260;bounded_by_ta=TRUE;common_boundary=Both;end=190260;ies_id=IESPGM.PTET51.1.24.177278;ies_left_dist=0;ies_min_dist=0;ies_right_dist=0;junction_seq=ttctcatcacatttgTAtccatttactgggta;read_names=J00121:27:H3GGKBBXX:5:1219:5020:17368,J00121:27:H3GGKBBXX:5:1101:14905:29360,J00121:27:H3GGKBBXX:5:2203:30705:10880,J00121:27:H3GGKBBXX:5:1205:4107:11706,J00121:27:H3GGKBBXX:5:1127:8704:44113,J00121:27:H3GGKBBXX:5:1225:12662:18089,J00121:27:H3GGKBBXX:5:1228:18264:47489,J00121:27:H3GGKBBXX:5:1102:24860:23399,J00121:27:H3GGKBBXX:5:1227:18507:32894,J00121:27:H3GGKBBXX:5:1104:6563:38082,J00121:27:H3GGKBBXX:5:2214:17919:36903,J00121:27:H3GGKBBXX:5:1215:23947:35110,J00121:27:H3GGKBBXX:5:1125:13119:33897,J00121:27:H3GGKBBXX:5:1122:6786:29641,J00121:27:H3GGKBBXX:5:1127:9151:17104,J00121:27:H3GGKBBXX:5:1221:11089:6747,J00121:27:H3GGKBBXX:5:1201:20811:42231,J00121:27:H3GGKBBXX:5:1102:24576:6027,J00121:27:H3GGKBBXX:5:1105:11038:39998,J00121:27:H3GGKBBXX:5:1123:20760:42038,J00121:27:H3GGKBBXX:5:2214:19035:30011,J00121:27:H3GGKBBXX:5:2125:11830:40069,J00121:27:H3GGKBBXX:5:2225:10439:18775,J00121:27:H3GGKBBXX:5:1215:23957:35128,J00121:27:H3GGKBBXX:5:1102:13900:25439,J00121:27:H3GGKBBXX:5:1126:27884:47067,J00121:27:H3GGKBBXX:5:2223:5690:4391,J00121:27:H3GGKBBXX:5:1112:28726:32384,J00121:27:H3GGKBBXX:5:1205:10287:42425,J00121:27:H3GGKBBXX:5:1224:26900:24683,J00121:27:H3GGKBBXX:5:1121:10165:30820,J00121:27:H3GGKBBXX:5:2120:31619:24806,J00121:27:H3GGKBBXX:5:2220:16021:35796,J00121:27:H3GGKBBXX:5:2106:11292:21096,J00121:27:H3GGKBBXX:5:1109:21958:49036,J00121:27:H3GGKBBXX:5:2204:21146:18863,J00121:27:H3GGKBBXX:5:2225:19451:8189,J00121:27:H3GGKBBXX:5:2126:28341:10510,J00121:27:H3GGKBBXX:5:1113:27935:45678,J00121:27:H3GGKBBXX:5:1103:24129:39963,J00121:27:H3GGKBBXX:5:2107:9942:24419,J00121:27:H3GGKBBXX:5:1212:30492:48772,J00121:27:H3GGKBBXX:5:1120:27722:33352,J00121:27:H3GGKBBXX:5:1211:23642:24208,J00121:27:H3GGKBBXX:5:1210:8501:19742,J00121:27:H3GGKBBXX:5:1121:15483:28393,J00121:27:H3GGKBBXX:5:2104:3579:27250,J00121:27:H3GGKBBXX:5:2123:29335:5235,J00121:27:H3GGKBBXX:5:2220:28574:15065;sequence=TACACTTAGTATAATTTATCTATTTCAAATTTCTTAAAATCTAATTAATTAAAGTATTCTTTCTAGTGAAACTG;start=190187;subtype=IES;support_ref=18;support_variant=49;type=IES;
scaffold51_24_with_IES	MILORD	internal_eliminated_sequence	190193	190260	.	.	.	ID=MILORD.24.190193.190260;Name=MILORD.24.190193.190260;bounded_by_ta=TRUE;common_boundary=RIGHT;end=190260;ies_id=IESPGM.PTET51.1.24.177278;ies_left_dist=-6;ies_min_dist=0;ies_right_dist=0;junction_seq=tcacatttgtacactTAtccatttactgggta;read_names=J00121:27:H3GGKBBXX:5:1205:9323:31646;sequence=TAGTATAATTTATCTATTTCAAATTTCTTAAAATCTAATTAATTAAAGTATTCTTTCTAGTGAAACTG;start=190193;subtype=PARTIAL_INTERNAL;support_ref=10;support_variant=1;type=ALTERNATIVE;
scaffold51_24_with_IES	MILORD	internal_eliminated_sequence	190196	190260	.	.	.	ID=MILORD.24.190196.190260;Name=MILORD.24.190196.190260;bounded_by_ta=TRUE;common_boundary=RIGHT;end=190260;ies_id=IESPGM.PTET51.1.24.177278;ies_left_dist=-9;ies_min_dist=0;ies_right_dist=0;junction_seq=catttgtacacttagTAtccatttactgggta;read_names=J00121:27:H3GGKBBXX:5:1109:5680:21922,J00121:27:H3GGKBBXX:5:1107:6096:48245;sequence=TATAATTTATCTATTTCAAATTTCTTAAAATCTAATTAATTAAAGTATTCTTTCTAGTGAAACTG;start=190196;subtype=PARTIAL_INTERNAL;support_ref=20;support_variant=2;type=ALTERNATIVE;
scaffold51_24_with_IES	MILORD	internal_eliminated_sequence	192127	192193	.	.	.	ID=MILORD.24.192127.192193;Name=MILORD.24.192127.192193;bounded_by_ta=TRUE;common_boundary=Both;end=192193;ies_id=IESPGM.PTET51.1.24.179144;ies_left_dist=0;ies_min_dist=0;ies_right_dist=0;junction_seq=taatttctattcattTAtcaatttattttagt;read_names=J00121:27:H3GGKBBXX:5:2220:5406:4919,J00121:27:H3GGKBBXX:5:2110:7446:39225,J00121:27:H3GGKBBXX:5:1203:4777:4919,J00121:27:H3GGKBBXX:5:1106:4696:6361,J00121:27:H3GGKBBXX:5:1128:28168:23856,J00121:27:H3GGKBBXX:5:2109:6411:46821,J00121:27:H3GGKBBXX:5:1107:4472:24753,J00121:27:H3GGKBBXX:5:1119:29295:34143,J00121:27:H3GGKBBXX:5:1122:27509:33615,J00121:27:H3GGKBBXX:5:1121:32025:44394,J00121:27:H3GGKBBXX:5:2209:9059:3090,J00121:27:H3GGKBBXX:5:1220:23399:21922,J00121:27:H3GGKBBXX:5:1127:31842:45520,J00121:27:H3GGKBBXX:5:1207:21846:24401,J00121:27:H3GGKBBXX:5:1219:8044:23839,J00121:27:H3GGKBBXX:5:2116:23328:41317,J00121:27:H3GGKBBXX:5:1210:1976:39840,J00121:27:H3GGKBBXX:5:2103:15442:15100,J00121:27:H3GGKBBXX:5:1104:9973:43568,J00121:27:H3GGKBBXX:5:1224:19126:30943,J00121:27:H3GGKBBXX:5:2221:19492:46873,J00121:27:H3GGKBBXX:5:1115:6898:32402,J00121:27:H3GGKBBXX:5:1213:27346:29219,J00121:27:H3GGKBBXX:5:1121:16589:12691,J00121:27:H3GGKBBXX:5:2115:23043:19830,J00121:27:H3GGKBBXX:5:2101:20933:15012,J00121:27:H3GGKBBXX:5:1222:28605:15047,J00121:27:H3GGKBBXX:5:1112:13595:26037,J00121:27:H3GGKBBXX:5:2123:30563:35919;sequence=TACAGCTAAGTTGTAAATTTACTTTTTAATTCAAATGATTTCCCAAAAGTCTCATTATAATCTACTC;start=192127;subtype=IES;support_ref=86;support_variant=29;type=IES;
scaffold51_24_with_IES	MILORD	internal_eliminated_sequence	192980	193033	.	.	.	ID=MILORD.24.192980.193033;Name=MILORD.24.192980.193033;bounded_by_ta=TRUE;common_boundary=RIGHT;end=193033;ies_id=IESPGM.PTET51.1.24.179935;ies_left_dist=5;ies_min_dist=0;ies_right_dist=0;junction_seq=taaattatggtctctTAacataatttaaaaac;read_names=J00121:27:H3GGKBBXX:5:2124:16823:47489,J00121:27:H3GGKBBXX:5:1126:21399:43392;sequence=TATGGTACAGTCATTGCATTAAAATAAACTCTTATTAATAATTTTAATCTGCCT;start=192980;subtype=PARTIAL_EXTERNAL;support_ref=16;support_variant=2;type=ALTERNATIVE;
scaffold51_24_with_IES	MILORD	internal_eliminated_sequence	192985	193811	.	.	.	ID=MILORD.24.192985.193811;Name=MILORD.24.192985.193811;bounded_by_ta=TRUE;common_boundary=LEFT;end=193811;ies_id=IESPGM.PTET51.1.24.179935;ies_left_dist=0;ies_min_dist=0;ies_right_dist=-778;junction_seq=tatggtctcttatggTAtatacaatatatcta;read_names=J00121:27:H3GGKBBXX:5:2211:9272:41897;sequence=TACAGTCATTGCATTAAAATAAACTCTTATTAATAATTTTAATCTGCCTTAACATAATTTAAAAACTAAATTCTTTATTCTAAGTCAAGTTGCTATCTTAAAAGGCTTTAAGTTCAACAGCTGAAATTTCCCATCTGCTATAATCCTAAGATGTAAATATAACTCTTGCAAAAATTTTAGTTAGAAAGATAAATTTATATATTCTTGAAATATTTCAGTAAGATAATTATTTTATCAAATTAAAATTTAATTAGAAACACTAGTATAATGATGAAAAGTCATATAGTTACATCAAATTTTTGGGTAAATAAGTTTCTAACATAAAATATTAACTCAGGCTTTTTATTATAAGTATTAAAATTTTTCATTTAATAAATCTCTTTTATAATCATCCATGCAAGAACTATAGTTTATTCTTTTTATATTCTAATCGAGACTTGAATTTTTCATACTCCTATTAAGCATGTTCTTTCTATTTCATAAACTAAAATAAGAGGATTAATTTACTTCTTTTAATACCAAAACTGAATGATGATGGAATTTAAAAAAGTGACACAATTCCTCCTAAACAATCTAGATTTGAGATGTTAAATTATTTCCCCACTAAACAAGCATGTTGTTCATTGATATTGACAGATTTAAATTTATTTAGATAATTTTCAAATATTTAGTTTTTAATTTTAATTTTTAGCTTATACTATTAACCACTTTGTATTCTTAAATAATTACTAATCATATAAAATTTTGAACCTAAAATCGTAACCAAGAATAAAATCCATTAAAAACATGCTCACATGATGAATTAATAATTTTTCTTGACTTAACAA;start=192985;subtype=PARTIAL_EXTERNAL;support_ref=3;support_variant=1;type=ALTERNATIVE;
scaffold51_24_with_IES	MILORD	internal_eliminated_sequence	192985	193033	.	.	.	ID=MILORD.24.192985.193033;Name=MILORD.24.192985.193033;bounded_by_ta=TRUE;common_boundary=Both;end=193033;ies_id=IESPGM.PTET51.1.24.179935;ies_left_dist=0;ies_min_dist=0;ies_right_dist=0;junction_seq=tatggtctcttatggTAacataatttaaaaac;read_names=J00121:27:H3GGKBBXX:5:1121:5690:43251,J00121:27:H3GGKBBXX:5:1210:15006:11776,J00121:27:H3GGKBBXX:5:2206:18040:41264,J00121:27:H3GGKBBXX:5:2210:23216:31628,J00121:27:H3GGKBBXX:5:1117:20517:19777,J00121:27:H3GGKBBXX:5:1109:18578:37589,J00121:27:H3GGKBBXX:5:1122:28615:10915,J00121:27:H3GGKBBXX:5:2112:30482:39225,J00121:27:H3GGKBBXX:5:2224:31193:6097,J00121:27:H3GGKBBXX:5:2214:6553:3881,J00121:27:H3GGKBBXX:5:2227:19837:19724,J00121:27:H3GGKBBXX:5:1112:3894:30187,J00121:27:H3GGKBBXX:5:1115:6005:38170,J00121:27:H3GGKBBXX:5:1211:4665:46680,J00121:27:H3GGKBBXX:5:1115:29153:1824,J00121:27:H3GGKBBXX:5:1117:8988:16753,J00121:27:H3GGKBBXX:5:1109:31274:34829,J00121:27:H3GGKBBXX:5:2102:11880:13078,J00121:27:H3GGKBBXX:5:2205:8562:46153,J00121:27:H3GGKBBXX:5:1121:16518:9508,J00121:27:H3GGKBBXX:5:1122:20446:4251,J00121:27:H3GGKBBXX:5:1117:8988:8770,J00121:27:H3GGKBBXX:5:1223:5375:31839,J00121:27:H3GGKBBXX:5:1121:24353:44781;sequence=TACAGTCATTGCATTAAAATAAACTCTTATTAATAATTTTAATCTGCCT;start=192985;subtype=IES;support_ref=6;support_variant=24;type=IES;
scaffold51_24_with_IES	MILORD	internal_eliminated_sequence	193142	193390	.	.	.	ID=MILORD.24.193142.193390;Name=MILORD.24.193142.193390;bounded_by_ta=TRUE;common_boundary=Both;end=193390;ies_id=IESPGM.PTET51.1.24.180043;ies_left_dist=0;ies_min_dist=0;ies_right_dist=0;junction_seq=atcctaagatgtaaaTAgtttattctttttat;read_names=J00121:27:H3GGKBBXX:5:2217:2098:6185,J00121:27:H3GGKBBXX:5:2226:26798:41211,J00121:27:H3GGKBBXX:5:1214:22079:21395,J00121:27:H3GGKBBXX:5:1209:12814:1508,J00121:27:H3GGKBBXX:5:1205:3924:11671,J00121:27:H3GGKBBXX:5:2213:15757:39207,J00121:27:H3GGKBBXX:5:1218:31355:31769,J00121:27:H3GGKBBXX:5:1109:10835:22872,J00121:27:H3GGKBBXX:5:1126:29031:47049,J00121:27:H3GGKBBXX:5:2101:16843:42812,J00121:27:H3GGKBBXX:5:2128:26179:40983,J00121:27:H3GGKBBXX:5:2110:27955:29747,J00121:27:H3GGKBBXX:5:1213:23297:38170,J00121:27:H3GGKBBXX:5:1127:21257:47682,J00121:27:H3GGKBBXX:5:1218:25915:15733,J00121:27:H3GGKBBXX:5:1102:13108:47454,J00121:27:H3GGKBBXX:5:1223:4107:45291,J00121:27:H3GGKBBXX:5:2111:12987:30292,J00121:27:H3GGKBBXX:5:2226:9638:2088,J00121:27:H3GGKBBXX:5:2218:23135:35919,J00121:27:H3GGKBBXX:5:2227:23043:35901,J00121:27:H3GGKBBXX:5:1114:18517:22256;sequence=TATAACTCTTGCAAAAATTTTAGTTAGAAAGATAAATTTATATATTCTTGAAATATTTCAGTAAGATAATTATTTTATCAAATTAAAATTTAATTAGAAACACTAGTATAATGATGAAAAGTCATATAGTTACATCAAATTTTTGGGTAAATAAGTTTCTAACATAAAATATTAACTCAGGCTTTTTATTATAAGTATTAAAATTTTTCATTTAATAAATCTCTTTTATAATCATCCATGCAAGAACTA;start=193142;subtype=IES;support_ref=0;support_variant=22;type=IES;
scaffold51_24_with_IES	MILORD	internal_eliminated_sequence	193612	193822	.	.	.	ID=MILORD.24.193612.193822;Name=MILORD.24.193612.193822;bounded_by_ta=TRUE;common_boundary=LEFT;end=193822;ies_id=IESPGM.PTET51.1.24.180264;ies_left_dist=0;ies_min_dist=0;ies_right_dist=-11;junction_seq=catgttgttcattgaTAtctaattatgatatc;read_names=J00121:27:H3GGKBBXX:5:2122:13758:44007;sequence=TATTGACAGATTTAAATTTATTTAGATAATTTTCAAATATTTAGTTTTTAATTTTAATTTTTAGCTTATACTATTAACCACTTTGTATTCTTAAATAATTACTAATCATATAAAATTTTGAACCTAAAATCGTAACCAAGAATAAAATCCATTAAAAACATGCTCACATGATGAATTAATAATTTTTCTTGACTTAACAATATATACAATA;start=193612;subtype=PARTIAL_EXTERNAL;support_ref=9;support_variant=1;type=ALTERNATIVE;
scaffold51_24_with_IES	MILORD	internal_eliminated_sequence	193612	193820	.	.	.	ID=MILORD.24.193612.193820;Name=MILORD.24.193612.193820;bounded_by_ta=TRUE;common_boundary=LEFT;end=193820;ies_id=IESPGM.PTET51.1.24.180264;ies_left_dist=0;ies_min_dist=0;ies_right_dist=-9;junction_seq=catgttgttcattgaTAtatctaattatgata;read_names=J00121:27:H3GGKBBXX:5:2122:12997:4532,J00121:27:H3GGKBBXX:5:2205:14245:13693,J00121:27:H3GGKBBXX:5:2205:14286:13552;sequence=TATTGACAGATTTAAATTTATTTAGATAATTTTCAAATATTTAGTTTTTAATTTTAATTTTTAGCTTATACTATTAACCACTTTGTATTCTTAAATAATTACTAATCATATAAAATTTTGAACCTAAAATCGTAACCAAGAATAAAATCCATTAAAAACATGCTCACATGATGAATTAATAATTTTTCTTGACTTAACAATATATACAA;start=193612;subtype=PARTIAL_EXTERNAL;support_ref=9;support_variant=3;type=ALTERNATIVE;
scaffold51_24_with_IES	MILORD	internal_eliminated_sequence	193612	193811	.	.	.	ID=MILORD.24.193612.193811;Name=MILORD.24.193612.193811;bounded_by_ta=TRUE;common_boundary=Both;end=193811;ies_id=IESPGM.PTET51.1.24.180264;ies_left_dist=0;ies_min_dist=0;ies_right_dist=0;junction_seq=catgttgttcattgaTAtatacaatatatcta;read_names=J00121:27:H3GGKBBXX:5:1101:15737:27989,J00121:27:H3GGKBBXX:5:1228:16062:10721,J00121:27:H3GGKBBXX:5:2211:9414:20656,J00121:27:H3GGKBBXX:5:2216:13281:19935,J00121:27:H3GGKBBXX:5:2206:20811:33510,J00121:27:H3GGKBBXX:5:1110:27894:36183,J00121:27:H3GGKBBXX:5:1215:16559:24419,J00121:27:H3GGKBBXX:5:1204:15483:29870,J00121:27:H3GGKBBXX:5:1128:22323:36517,J00121:27:H3GGKBBXX:5:1222:14306:27936,J00121:27:H3GGKBBXX:5:1205:24292:27865,J00121:27:H3GGKBBXX:5:1108:30969:42073,J00121:27:H3GGKBBXX:5:1221:11140:26846,J00121:27:H3GGKBBXX:5:2116:14133:30028,J00121:27:H3GGKBBXX:5:1212:8420:6343,J00121:27:H3GGKBBXX:5:1225:6614:48755,J00121:27:H3GGKBBXX:5:1204:12012:6343,J00121:27:H3GGKBBXX:5:1124:27884:23681,J00121:27:H3GGKBBXX:5:2202:6177:20357,J00121:27:H3GGKBBXX:5:2211:20222:37308,J00121:27:H3GGKBBXX:5:1106:29244:13130,J00121:27:H3GGKBBXX:5:1227:7801:41176,J00121:27:H3GGKBBXX:5:1119:29417:22010;sequence=TATTGACAGATTTAAATTTATTTAGATAATTTTCAAATATTTAGTTTTTAATTTTAATTTTTAGCTTATACTATTAACCACTTTGTATTCTTAAATAATTACTAATCATATAAAATTTTGAACCTAAAATCGTAACCAAGAATAAAATCCATTAAAAACATGCTCACATGATGAATTAATAATTTTTCTTGACTTAACAA;start=193612;subtype=IES;support_ref=18;support_variant=23;type=IES;
scaffold51_24_with_IES	MILORD	internal_eliminated_sequence	194799	194903	.	.	.	ID=MILORD.24.194799.194903;Name=MILORD.24.194799.194903;bounded_by_ta=TRUE;common_boundary=RIGHT;end=194903;ies_id=IESPGM.PTET51.1.24.181261;ies_left_dist=10;ies_min_dist=0;ies_right_dist=0;junction_seq=agcaattgctaaagaTAtgtccacatgtcgat;read_names=J00121:27:H3GGKBBXX:5:2116:3468:23856;sequence=TAATTCTTGATACAGCATGAATTCTTTAAATAGTTCTTATATCAAAGTAATTACAATATACATTTTATATTAATAAATATGAAACATATTAATAACTATTGACTG;start=194799;subtype=PARTIAL_EXTERNAL;support_ref=10;support_variant=1;type=ALTERNATIVE;
scaffold51_24_with_IES	MILORD	internal_eliminated_sequence	194809	194903	.	.	.	ID=MILORD.24.194809.194903;Name=MILORD.24.194809.194903;bounded_by_ta=TRUE;common_boundary=Both;end=194903;ies_id=IESPGM.PTET51.1.24.181261;ies_left_dist=0;ies_min_dist=0;ies_right_dist=0;junction_seq=aaagataattcttgaTAtgtccacatgtcgat;read_names=J00121:27:H3GGKBBXX:5:2203:32319:37554,J00121:27:H3GGKBBXX:5:1219:5852:23382,J00121:27:H3GGKBBXX:5:2104:26524:25474,J00121:27:H3GGKBBXX:5:1121:28716:43445,J00121:27:H3GGKBBXX:5:1127:32228:45097,J00121:27:H3GGKBBXX:5:2114:26697:42829,J00121:27:H3GGKBBXX:5:2207:3478:24999,J00121:27:H3GGKBBXX:5:2111:29772:20410,J00121:27:H3GGKBBXX:5:2220:5528:33264,J00121:27:H3GGKBBXX:5:2122:5568:24155,J00121:27:H3GGKBBXX:5:1206:16660:34899,J00121:27:H3GGKBBXX:5:1112:14610:35426,J00121:27:H3GGKBBXX:5:2222:21826:47788,J00121:27:H3GGKBBXX:5:1209:4614:26019,J00121:27:H3GGKBBXX:5:2228:7689:13095,J00121:27:H3GGKBBXX:5:1127:8755:33651,J00121:27:H3GGKBBXX:5:2106:30239:31136,J00121:27:H3GGKBBXX:5:1112:14549:35602,J00121:27:H3GGKBBXX:5:1211:30421:26283,J00121:27:H3GGKBBXX:5:2207:4624:25650,J00121:27:H3GGKBBXX:5:1218:20192:27268,J00121:27:H3GGKBBXX:5:2221:26382:43480,J00121:27:H3GGKBBXX:5:1109:9384:9877,J00121:27:H3GGKBBXX:5:1124:12347:3688,J00121:27:H3GGKBBXX:5:1207:13565:25386,J00121:27:H3GGKBBXX:5:1222:11109:10264,J00121:27:H3GGKBBXX:5:1201:23774:32033,J00121:27:H3GGKBBXX:5:1218:18213:15996,J00121:27:H3GGKBBXX:5:2222:23774:39734,J00121:27:H3GGKBBXX:5:1103:27600:32332,J00121:27:H3GGKBBXX:5:2225:21826:31998,J00121:27:H3GGKBBXX:5:1202:10876:5358,J00121:27:H3GGKBBXX:5:1113:10165:16260,J00121:27:H3GGKBBXX:5:2203:26900:18704;sequence=TACAGCATGAATTCTTTAAATAGTTCTTATATCAAAGTAATTACAATATACATTTTATATTAATAAATATGAAACATATTAATAACTATTGACTG;start=194809;subtype=IES;support_ref=4;support_variant=34;type=IES;
scaffold51_24_with_IES	MILORD	internal_eliminated_sequence	194809	194894	.	.	.	ID=MILORD.24.194809.194894;Name=MILORD.24.194809.194894;bounded_by_ta=TRUE;common_boundary=LEFT;end=194894;ies_id=IESPGM.PTET51.1.24.181261;ies_left_dist=0;ies_min_dist=0;ies_right_dist=9;junction_seq=aaagataattcttgaTAttgactgtatgtcca;read_names=J00121:27:H3GGKBBXX:5:1213:29650:26775,J00121:27:H3GGKBBXX:5:2115:15574:8154;sequence=TACAGCATGAATTCTTTAAATAGTTCTTATATCAAAGTAATTACAATATACATTTTATATTAATAAATATGAAACATATTAATAAC;start=194809;subtype=PARTIAL_INTERNAL;support_ref=4;support_variant=2;type=ALTERNATIVE;
scaffold51_24_with_IES	MILORD	internal_eliminated_sequence	194809	194890	.	.	.	ID=MILORD.24.194809.194890;Name=MILORD.24.194809.194890;bounded_by_ta=TRUE;common_boundary=LEFT;end=194890;ies_id=IESPGM.PTET51.1.24.181261;ies_left_dist=0;ies_min_dist=0;ies_right_dist=13;junction_seq=aaagataattcttgaTAactattgactgtatg;read_names=J00121:27:H3GGKBBXX:5:2228:24545:40297,J00121:27:H3GGKBBXX:5:1108:25733:29835;sequence=TACAGCATGAATTCTTTAAATAGTTCTTATATCAAAGTAATTACAATATACATTTTATATTAATAAATATGAAACATATTAA;start=194809;subtype=PARTIAL_INTERNAL;support_ref=4;support_variant=2;type=ALTERNATIVE;
scaffold51_24_with_IES	MILORD	internal_eliminated_sequence	195161	195225	.	.	.	ID=MILORD.24.195161.195225;Name=MILORD.24.195161.195225;bounded_by_ta=TRUE;common_boundary=RIGHT;end=195225;ies_id=IESPGM.PTET51.1.24.181527;ies_left_dist=9;ies_min_dist=0;ies_right_dist=0;junction_seq=atcagcactataatcTAtaataactttttaat;read_names=J00121:27:H3GGKBBXX:5:1105:4584:22661,J00121:27:H3GGKBBXX:5:1105:4564:22661,J00121:27:H3GGKBBXX:5:1217:12997:16137;sequence=TATATTAGGTATTGGAGGTTCACTTGAGTAAATTAGACAAAATGATATTAAAATTGAATTGATAA;start=195161;subtype=PARTIAL_EXTERNAL;support_ref=8;support_variant=3;type=ALTERNATIVE;
scaffold51_24_with_IES	MILORD	internal_eliminated_sequence	195170	195225	.	.	.	ID=MILORD.24.195170.195225;Name=MILORD.24.195170.195225;bounded_by_ta=TRUE;common_boundary=Both;end=195225;ies_id=IESPGM.PTET51.1.24.181527;ies_left_dist=0;ies_min_dist=0;ies_right_dist=0;junction_seq=ataatctatattaggTAtaataactttttaat;read_names=J00121:27:H3GGKBBXX:5:1121:12195:7468,J00121:27:H3GGKBBXX:5:2210:5396:10211,J00121:27:H3GGKBBXX:5:1118:25296:24577,J00121:27:H3GGKBBXX:5:2120:31771:31892,J00121:27:H3GGKBBXX:5:1214:22526:46293,J00121:27:H3GGKBBXX:5:2119:13413:20129,J00121:27:H3GGKBBXX:5:2210:11728:23118,J00121:27:H3GGKBBXX:5:1214:11688:9754,J00121:27:H3GGKBBXX:5:2208:30036:27760,J00121:27:H3GGKBBXX:5:1214:7141:5323,J00121:27:H3GGKBBXX:5:2118:14194:45045,J00121:27:H3GGKBBXX:5:1224:24211:9262,J00121:27:H3GGKBBXX:5:1119:18355:27813,J00121:27:H3GGKBBXX:5:1225:14052:22995,J00121:27:H3GGKBBXX:5:1205:30868:18933,J00121:27:H3GGKBBXX:5:2210:3305:5851,J00121:27:H3GGKBBXX:5:1226:15960:41845,J00121:27:H3GGKBBXX:5:2215:19258:46328,J00121:27:H3GGKBBXX:5:1101:14752:25896,J00121:27:H3GGKBBXX:5:1115:28422:20744,J00121:27:H3GGKBBXX:5:2102:5193:3424,J00121:27:H3GGKBBXX:5:1125:21115:42231,J00121:27:H3GGKBBXX:5:2121:9303:7451,J00121:27:H3GGKBBXX:5:2224:16346:10159,J00121:27:H3GGKBBXX:5:1123:12763:5499,J00121:27:H3GGKBBXX:5:1212:15879:33510,J00121:27:H3GGKBBXX:5:1215:8897:42548,J00121:27:H3GGKBBXX:5:2207:7324:17913,J00121:27:H3GGKBBXX:5:2125:28929:46381,J00121:27:H3GGKBBXX:5:2101:10165:5569,J00121:27:H3GGKBBXX:5:2209:22688:2088,J00121:27:H3GGKBBXX:5:2225:21471:48614,J00121:27:H3GGKBBXX:5:1207:27336:47735,J00121:27:H3GGKBBXX:5:1219:3569:27408,J00121:27:H3GGKBBXX:5:2226:30634:37308,J00121:27:H3GGKBBXX:5:2110:22424:46891,J00121:27:H3GGKBBXX:5:2201:19522:35075,J00121:27:H3GGKBBXX:5:2111:29762:9596,J00121:27:H3GGKBBXX:5:2217:2412:31593,J00121:27:H3GGKBBXX:5:2219:29609:15873,J00121:27:H3GGKBBXX:5:2214:21917:42179,J00121:27:H3GGKBBXX:5:2119:30939:32279,J00121:27:H3GGKBBXX:5:1124:19705:35497,J00121:27:H3GGKBBXX:5:2207:13403:18071,J00121:27:H3GGKBBXX:5:1105:1753:2844,J00121:27:H3GGKBBXX:5:1215:16062:39277;sequence=TATTGGAGGTTCACTTGAGTAAATTAGACAAAATGATATTAAAATTGAATTGATAA;start=195170;subtype=IES;support_ref=2;support_variant=46;type=IES;
scaffold51_24_with_IES	MILORD	internal_eliminated_sequence	198151	198208	.	.	.	ID=MILORD.24.198151.198208;Name=MILORD.24.198151.198208;bounded_by_ta=TRUE;common_boundary=None;end=198208;ies_id=IESPGM.PTET51.1.24.184462;ies_left_dist=10;ies_min_dist=3;ies_right_dist=-3;junction_seq=ttcctttgatacttgTAccaatcgaaagttta;read_names=J00121:27:H3GGKBBXX:5:1113:6218:17509;sequence=TAAAACTAGTTATAATTAAAAATATGTATTCCCAATTACAATTATTAATTAAGTATAA;start=198151;subtype=EXTERNAL;support_ref=14;support_variant=1;type=ALTERNATIVE;
scaffold51_24_with_IES	MILORD	internal_eliminated_sequence	198161	198205	.	.	.	ID=MILORD.24.198161.198205;Name=MILORD.24.198161.198205;bounded_by_ta=TRUE;common_boundary=Both;end=198205;ies_id=IESPGM.PTET51.1.24.184462;ies_left_dist=0;ies_min_dist=0;ies_right_dist=0;junction_seq=acttgtaaaactagtTAataccaatcgaaagt;read_names=J00121:27:H3GGKBBXX:5:1225:4432:35796,J00121:27:H3GGKBBXX:5:2201:16102:13886,J00121:27:H3GGKBBXX:5:1112:5396:46469,J00121:27:H3GGKBBXX:5:1114:18162:14502,J00121:27:H3GGKBBXX:5:2211:3153:13781,J00121:27:H3GGKBBXX:5:2203:17279:2844,J00121:27:H3GGKBBXX:5:1212:6745:15012,J00121:27:H3GGKBBXX:5:2226:18203:33105,J00121:27:H3GGKBBXX:5:1119:17097:23452,J00121:27:H3GGKBBXX:5:2203:17320:2738,J00121:27:H3GGKBBXX:5:2204:28219:32314,J00121:27:H3GGKBBXX:5:2208:27793:5165,J00121:27:H3GGKBBXX:5:2116:7547:23399,J00121:27:H3GGKBBXX:5:2210:28554:12849,J00121:27:H3GGKBBXX:5:1203:21491:31664,J00121:27:H3GGKBBXX:5:2210:27255:10352,J00121:27:H3GGKBBXX:5:1125:7293:4884,J00121:27:H3GGKBBXX:5:1125:28848:45010,J00121:27:H3GGKBBXX:5:1126:14955:12919,J00121:27:H3GGKBBXX:5:1107:5720:16331,J00121:27:H3GGKBBXX:5:1212:22780:27109,J00121:27:H3GGKBBXX:5:1113:4624:5288,J00121:27:H3GGKBBXX:5:2107:15219:39506,J00121:27:H3GGKBBXX:5:2226:18203:33211,J00121:27:H3GGKBBXX:5:1219:13271:33809,J00121:27:H3GGKBBXX:5:1212:15879:23417,J00121:27:H3GGKBBXX:5:1206:26961:38363,J00121:27:H3GGKBBXX:5:2115:2209:23329,J00121:27:H3GGKBBXX:5:1118:11383:27021;sequence=TATAATTAAAAATATGTATTCCCAATTACAATTATTAATTAAGTA;start=198161;subtype=IES;support_ref=9;support_variant=29;type=IES;
scaffold51_24_with_IES	MILORD	internal_eliminated_sequence	198161	198208	.	.	.	ID=MILORD.24.198161.198208;Name=MILORD.24.198161.198208;bounded_by_ta=TRUE;common_boundary=LEFT;end=198208;ies_id=IESPGM.PTET51.1.24.184462;ies_left_dist=0;ies_min_dist=0;ies_right_dist=-3;junction_seq=acttgtaaaactagtTAccaatcgaaagttta;read_names=J00121:27:H3GGKBBXX:5:1228:27904:19988,J00121:27:H3GGKBBXX:5:1113:5436:30433;sequence=TATAATTAAAAATATGTATTCCCAATTACAATTATTAATTAAGTATAA;start=198161;subtype=PARTIAL_EXTERNAL;support_ref=6;support_variant=2;type=ALTERNATIVE;
scaffold51_24_with_IES	MILORD	internal_eliminated_sequence	199144	199243	.	.	.	ID=MILORD.24.199144.199243;Name=MILORD.24.199144.199243;bounded_by_ta=TRUE;common_boundary=LEFT;end=199243;ies_id=IESPGM.PTET51.1.24.185400;ies_left_dist=0;ies_min_dist=0;ies_right_dist=-10;junction_seq=ctttttcgaatgtgaTAtattaaaaaatagag;read_names=J00121:27:H3GGKBBXX:5:2128:28189:7187,J00121:27:H3GGKBBXX:5:1112:11150:26301,J00121:27:H3GGKBBXX:5:1213:19177:26072;sequence=TATAGTTGATTTAAATATATTATTAAAAAATAAGACTAATTTTTATAATTTTATTGAGCAAAAATATTATCTATTCTCACTAATCTACTGTAATAGAATA;start=199144;subtype=PARTIAL_EXTERNAL;support_ref=2;support_variant=3;type=ALTERNATIVE;
scaffold51_24_with_IES	MILORD	internal_eliminated_sequence	199144	199236	.	.	.	ID=MILORD.24.199144.199236;Name=MILORD.24.199144.199236;bounded_by_ta=TRUE;common_boundary=LEFT;end=199236;ies_id=IESPGM.PTET51.1.24.185400;ies_left_dist=0;ies_min_dist=0;ies_right_dist=-3;junction_seq=ctttttcgaatgtgaTAgaatatatattaaaa;read_names=J00121:27:H3GGKBBXX:5:1216:11667:29061;sequence=TATAGTTGATTTAAATATATTATTAAAAAATAAGACTAATTTTTATAATTTTATTGAGCAAAAATATTATCTATTCTCACTAATCTACTGTAA;start=199144;subtype=PARTIAL_EXTERNAL;support_ref=1;support_variant=1;type=ALTERNATIVE;
scaffold51_24_with_IES	MILORD	internal_eliminated_sequence	199144	199233	.	.	.	ID=MILORD.24.199144.199233;Name=MILORD.24.199144.199233;bounded_by_ta=TRUE;common_boundary=Both;end=199233;ies_id=IESPGM.PTET51.1.24.185400;ies_left_dist=0;ies_min_dist=0;ies_right_dist=0;junction_seq=ctttttcgaatgtgaTAatagaatatatatta;read_names=J00121:27:H3GGKBBXX:5:1107:13332:13306,J00121:27:H3GGKBBXX:5:2202:16325:20955,J00121:27:H3GGKBBXX:5:2225:24211:10633,J00121:27:H3GGKBBXX:5:2109:19461:15733,J00121:27:H3GGKBBXX:5:2224:12246:28973,J00121:27:H3GGKBBXX:5:2205:28726:28094,J00121:27:H3GGKBBXX:5:1217:22191:22256,J00121:27:H3GGKBBXX:5:1221:27803:18300,J00121:27:H3GGKBBXX:5:2207:15158:6589,J00121:27:H3GGKBBXX:5:1213:10744:30907,J00121:27:H3GGKBBXX:5:2225:31335:6308,J00121:27:H3GGKBBXX:5:2223:26626:45520,J00121:27:H3GGKBBXX:5:1224:14235:5833,J00121:27:H3GGKBBXX:5:1114:12073:24173,J00121:27:H3GGKBBXX:5:1125:17746:19584,J00121:27:H3GGKBBXX:5:2126:11454:14625,J00121:27:H3GGKBBXX:5:1209:30421:46504,J00121:27:H3GGKBBXX:5:2128:25398:26230,J00121:27:H3GGKBBXX:5:2124:19553:37519,J00121:27:H3GGKBBXX:5:2216:28848:1965,J00121:27:H3GGKBBXX:5:2213:14966:44236,J00121:27:H3GGKBBXX:5:2204:13738:23962,J00121:27:H3GGKBBXX:5:2205:3143:37537,J00121:27:H3GGKBBXX:5:1218:27874:17263,J00121:27:H3GGKBBXX:5:2201:8339:40420,J00121:27:H3GGKBBXX:5:1126:27214:18546,J00121:27:H3GGKBBXX:5:2112:28635:42706,J00121:27:H3GGKBBXX:5:1121:26555:25879,J00121:27:H3GGKBBXX:5:1105:25733:43585,J00121:27:H3GGKBBXX:5:2125:13179:29958,J00121:27:H3GGKBBXX:5:2209:25753:24032,J00121:27:H3GGKBBXX:5:2211:17239:38468,J00121:27:H3GGKBBXX:5:2116:29620:18704,J00121:27:H3GGKBBXX:5:1126:29589:44711,J00121:27:H3GGKBBXX:5:2102:18264:12216,J00121:27:H3GGKBBXX:5:1201:28534:42601,J00121:27:H3GGKBBXX:5:1212:4188:26723,J00121:27:H3GGKBBXX:5:2120:25997:3002,J00121:27:H3GGKBBXX:5:1201:14539:32314,J00121:27:H3GGKBBXX:5:1108:9699:5816,J00121:27:H3GGKBBXX:5:2101:19197:45766,J00121:27:H3GGKBBXX:5:2215:11434:19970,J00121:27:H3GGKBBXX:5:1224:25449:13130,J00121:27:H3GGKBBXX:5:2223:23246:28938,J00121:27:H3GGKBBXX:5:2209:21511:7046,J00121:27:H3GGKBBXX:5:2206:30716:45396,J00121:27:H3GGKBBXX:5:1117:21105:40420,J00121:27:H3GGKBBXX:5:1215:15625:4268,J00121:27:H3GGKBBXX:5:1224:28199:19091,J00121:27:H3GGKBBXX:5:1221:6938:32965,J00121:27:H3GGKBBXX:5:2101:26332:7591;sequence=TATAGTTGATTTAAATATATTATTAAAAAATAAGACTAATTTTTATAATTTTATTGAGCAAAAATATTATCTATTCTCACTAATCTACTG;start=199144;subtype=IES;support_ref=2;support_variant=51;type=IES;
scaffold51_24_with_IES	MILORD	internal_eliminated_sequence	199161	199233	.	.	.	ID=MILORD.24.199161.199233;Name=MILORD.24.199161.199233;bounded_by_ta=TRUE;common_boundary=RIGHT;end=199233;ies_id=IESPGM.PTET51.1.24.185400;ies_left_dist=-17;ies_min_dist=0;ies_right_dist=0;junction_seq=tagttgatttaaataTAatagaatatatatta;read_names=J00121:27:H3GGKBBXX:5:2107:24515:38592;sequence=TATTATTAAAAAATAAGACTAATTTTTATAATTTTATTGAGCAAAAATATTATCTATTCTCACTAATCTACTG;start=199161;subtype=PARTIAL_INTERNAL;support_ref=0;support_variant=1;type=ALTERNATIVE;
scaffold51_24_with_IES	MILORD	internal_eliminated_sequence	201799	201862	.	.	.	ID=MILORD.24.201799.201862;Name=MILORD.24.201799.201862;bounded_by_ta=TRUE;common_boundary=LEFT;end=201862;ies_id=IESPGM.PTET51.1.24.187965;ies_left_dist=0;ies_min_dist=0;ies_right_dist=18;junction_seq=atcggattttatgcaTActgatagatttagtt;read_names=J00121:27:H3GGKBBXX:5:2106:15148:22608;sequence=TACAGTTAGAAAATCTCTCATTTTTATTAAAAATTACTTAAATAGAAAAAATGATTATCTAGTT;start=201799;subtype=PARTIAL_INTERNAL;support_ref=17;support_variant=1;type=ALTERNATIVE;
scaffold51_24_with_IES	MILORD	internal_eliminated_sequence	201799	201880	.	.	.	ID=MILORD.24.201799.201880;Name=MILORD.24.201799.201880;bounded_by_ta=TRUE;common_boundary=Both;end=201880;ies_id=IESPGM.PTET51.1.24.187965;ies_left_dist=0;ies_min_dist=0;ies_right_dist=0;junction_seq=atcggattttatgcaTAcgaattagcaaaaga;read_names=J00121:27:H3GGKBBXX:5:1120:27123:42829,J00121:27:H3GGKBBXX:5:1204:14671:33000,J00121:27:H3GGKBBXX:5:1224:23531:17649,J00121:27:H3GGKBBXX:5:2109:8694:8049,J00121:27:H3GGKBBXX:5:1104:15960:11601,J00121:27:H3GGKBBXX:5:1227:22252:17298,J00121:27:H3GGKBBXX:5:1120:16336:43902,J00121:27:H3GGKBBXX:5:2204:6441:2949,J00121:27:H3GGKBBXX:5:2114:29498:25105,J00121:27:H3GGKBBXX:5:2221:9719:33809,J00121:27:H3GGKBBXX:5:2228:27438:16542,J00121:27:H3GGKBBXX:5:1120:24515:3459,J00121:27:H3GGKBBXX:5:2105:7923:14414,J00121:27:H3GGKBBXX:5:2211:28808:18564,J00121:27:H3GGKBBXX:5:1103:3265:33949,J00121:27:H3GGKBBXX:5:1212:21450:16366,J00121:27:H3GGKBBXX:5:2214:20547:10159,J00121:27:H3GGKBBXX:5:2228:27539:16893,J00121:27:H3GGKBBXX:5:1222:11454:20779,J00121:27:H3GGKBBXX:5:1117:10429:13447,J00121:27:H3GGKBBXX:5:1209:6380:26512,J00121:27:H3GGKBBXX:5:2224:30015:46750,J00121:27:H3GGKBBXX:5:1227:26159:22942,J00121:27:H3GGKBBXX:5:1206:26068:42267,J00121:27:H3GGKBBXX:5:2223:5132:16225,J00121:27:H3GGKBBXX:5:2217:12885:44148,J00121:27:H3GGKBBXX:5:2102:18842:12304,J00121:27:H3GGKBBXX:5:1227:28270:24314,J00121:27:H3GGKBBXX:5:2225:27113:6449,J00121:27:H3GGKBBXX:5:2211:3214:26898,J00121:27:H3GGKBBXX:5:1122:30472:47506,J00121:27:H3GGKBBXX:5:1113:19857:39488,J00121:27:H3GGKBBXX:5:2214:17939:47665,J00121:27:H3GGKBBXX:5:1213:9343:31329,J00121:27:H3GGKBBXX:5:2218:29985:29747,J00121:27:H3GGKBBXX:5:1104:22262:32367,J00121:27:H3GGKBBXX:5:1209:28067:44253;sequence=TACAGTTAGAAAATCTCTCATTTTTATTAAAAATTACTTAAATAGAAAAAATGATTATCTAGTTTACTGATAGATTTAGTTG;start=201799;subtype=IES;support_ref=34;support_variant=37;type=IES;
scaffold51_24_with_IES	MILORD	internal_eliminated_sequence	201799	201874	.	.	.	ID=MILORD.24.201799.201874;Name=MILORD.24.201799.201874;bounded_by_ta=TRUE;common_boundary=LEFT;end=201874;ies_id=IESPGM.PTET51.1.24.187965;ies_left_dist=0;ies_min_dist=0;ies_right_dist=6;junction_seq=atcggattttatgcaTAgttgtacgaattagc;read_names=J00121:27:H3GGKBBXX:5:2218:23470:31857;sequence=TACAGTTAGAAAATCTCTCATTTTTATTAAAAATTACTTAAATAGAAAAAATGATTATCTAGTTTACTGATAGATT;start=201799;subtype=PARTIAL_INTERNAL;support_ref=17;support_variant=1;type=ALTERNATIVE;
scaffold51_24_with_IES	MILORD	internal_eliminated_sequence	201799	201853	.	.	.	ID=MILORD.24.201799.201853;Name=MILORD.24.201799.201853;bounded_by_ta=TRUE;common_boundary=LEFT;end=201853;ies_id=IESPGM.PTET51.1.24.187965;ies_left_dist=0;ies_min_dist=0;ies_right_dist=27;junction_seq=atcggattttatgcaTAtctagtttactgata;read_names=J00121:27:H3GGKBBXX:5:2227:5193:2439;sequence=TACAGTTAGAAAATCTCTCATTTTTATTAAAAATTACTTAAATAGAAAAAATGAT;start=201799;subtype=PARTIAL_INTERNAL;support_ref=17;support_variant=1;type=ALTERNATIVE;
scaffold51_24_with_IES	MILORD	internal_eliminated_sequence	202556	202700	.	.	.	ID=MILORD.24.202556.202700;Name=MILORD.24.202556.202700;bounded_by_ta=TRUE;common_boundary=LEFT;end=202700;ies_id=IESPGM.PTET51.1.24.188640;ies_left_dist=0;ies_min_dist=0;ies_right_dist=9;junction_seq=tttattagatctttaTAtcgacagtataacct;read_names=J00121:27:H3GGKBBXX:5:1104:15879:25246;sequence=TAGAGTTGATTAATTAAAATTTATTAAAATGAATGATAGATAATTTATATTCAAATTATTATGATATAATATATTACCACTTAGATCTATATAAATGCTTATTAATTAAACAAGAATTTAATAGAAATTTAATAAAAATAGTTGC;start=202556;subtype=PARTIAL_INTERNAL;support_ref=2;support_variant=1;type=ALTERNATIVE;
scaffold51_24_with_IES	MILORD	internal_eliminated_sequence	202556	202709	.	.	.	ID=MILORD.24.202556.202709;Name=MILORD.24.202556.202709;bounded_by_ta=TRUE;common_boundary=Both;end=202709;ies_id=IESPGM.PTET51.1.24.188640;ies_left_dist=0;ies_min_dist=0;ies_right_dist=0;junction_seq=tttattagatctttaTAtaacctataactaac;read_names=J00121:27:H3GGKBBXX:5:2222:21197:22889,J00121:27:H3GGKBBXX:5:1109:19258:43374,J00121:27:H3GGKBBXX:5:1223:17086:32437,J00121:27:H3GGKBBXX:5:2123:24271:18476,J00121:27:H3GGKBBXX:5:1106:8795:45889,J00121:27:H3GGKBBXX:5:2225:28767:24331,J00121:27:H3GGKBBXX:5:2225:23277:23610,J00121:27:H3GGKBBXX:5:2115:9313:26318,J00121:27:H3GGKBBXX:5:1125:10125:15240,J00121:27:H3GGKBBXX:5:2117:30157:6589,J00121:27:H3GGKBBXX:5:2222:21207:22872,J00121:27:H3GGKBBXX:5:1201:17371:35110,J00121:27:H3GGKBBXX:5:1221:4432:31505,J00121:27:H3GGKBBXX:5:2118:30655:40473,J00121:27:H3GGKBBXX:5:2214:31193:11583,J00121:27:H3GGKBBXX:5:1209:27225:13324,J00121:27:H3GGKBBXX:5:1227:4330:35163,J00121:27:H3GGKBBXX:5:1117:15838:11214,J00121:27:H3GGKBBXX:5:2120:22729:7152,J00121:27:H3GGKBBXX:5:1107:8542:3530,J00121:27:H3GGKBBXX:5:1216:26301:28428,J00121:27:H3GGKBBXX:5:2225:23449:23522,J00121:27:H3GGKBBXX:5:2107:7791:21606,J00121:27:H3GGKBBXX:5:2202:2331:39717,J00121:27:H3GGKBBXX:5:2222:23033:6238,J00121:27:H3GGKBBXX:5:1105:17533:18616,J00121:27:H3GGKBBXX:5:2113:26778:37624;sequence=TAGAGTTGATTAATTAAAATTTATTAAAATGAATGATAGATAATTTATATTCAAATTATTATGATATAATATATTACCACTTAGATCTATATAAATGCTTATTAATTAAACAAGAATTTAATAGAAATTTAATAAAAATAGTTGCTATCGACAG;start=202556;subtype=IES;support_ref=4;support_variant=27;type=IES;
scaffold51_24_with_IES	MILORD	internal_eliminated_sequence	202566	202709	.	.	.	ID=MILORD.24.202566.202709;Name=MILORD.24.202566.202709;bounded_by_ta=TRUE;common_boundary=RIGHT;end=202709;ies_id=IESPGM.PTET51.1.24.188640;ies_left_dist=-10;ies_min_dist=0;ies_right_dist=0;junction_seq=ctttatagagttgatTAtaacctataactaac;read_names=J00121:27:H3GGKBBXX:5:2214:14692:32121,J00121:27:H3GGKBBXX:5:1119:21146:14256;sequence=TAATTAAAATTTATTAAAATGAATGATAGATAATTTATATTCAAATTATTATGATATAATATATTACCACTTAGATCTATATAAATGCTTATTAATTAAACAAGAATTTAATAGAAATTTAATAAAAATAGTTGCTATCGACAG;start=202566;subtype=PARTIAL_INTERNAL;support_ref=2;support_variant=2;type=ALTERNATIVE;
scaffold51_24_with_IES	MILORD	internal_eliminated_sequence	205350	205432	.	.	.	ID=MILORD.24.205350.205432;Name=MILORD.24.205350.205432;bounded_by_ta=TRUE;common_boundary=LEFT;end=205432;ies_id=IESPGM.PTET51.1.24.191280;ies_left_dist=0;ies_min_dist=0;ies_right_dist=9;junction_seq=tgcgatattgaaaatTAcaaactgtaatttaa;read_names=J00121:27:H3GGKBBXX:5:1219:9739:12040,J00121:27:H3GGKBBXX:5:2215:31304:43779,J00121:27:H3GGKBBXX:5:2220:3153:17474,J00121:27:H3GGKBBXX:5:2227:17614:25509,J00121:27:H3GGKBBXX:5:1118:14864:10475;sequence=TACAGTCAAATCAATTAATTTCACATTTGCATTCCCAGAAAAATGCCAAAATATTATACATATGATTATGAAAAACATATTAA;start=205350;subtype=PARTIAL_INTERNAL;support_ref=0;support_variant=5;type=ALTERNATIVE;
scaffold51_24_with_IES	MILORD	internal_eliminated_sequence	205350	205441	.	.	.	ID=MILORD.24.205350.205441;Name=MILORD.24.205350.205441;bounded_by_ta=TRUE;common_boundary=Both;end=205441;ies_id=IESPGM.PTET51.1.24.191280;ies_left_dist=0;ies_min_dist=0;ies_right_dist=0;junction_seq=tgcgatattgaaaatTAatttaataagaaagt;read_names=J00121:27:H3GGKBBXX:5:1223:28615:30222,J00121:27:H3GGKBBXX:5:1222:20182:6185,J00121:27:H3GGKBBXX:5:1206:18243:33176,J00121:27:H3GGKBBXX:5:1128:31426:5552,J00121:27:H3GGKBBXX:5:2107:6654:40033,J00121:27:H3GGKBBXX:5:2207:6360:32666,J00121:27:H3GGKBBXX:5:1213:8613:35761,J00121:27:H3GGKBBXX:5:1215:10947:34811,J00121:27:H3GGKBBXX:5:2101:5994:35585,J00121:27:H3GGKBBXX:5:1215:25337:5517,J00121:27:H3GGKBBXX:5:2128:18690:21430,J00121:27:H3GGKBBXX:5:1103:24048:45414,J00121:27:H3GGKBBXX:5:1226:17574:45062,J00121:27:H3GGKBBXX:5:2216:19695:11601,J00121:27:H3GGKBBXX:5:2207:26585:23645,J00121:27:H3GGKBBXX:5:1226:15209:14871,J00121:27:H3GGKBBXX:5:2201:8420:24736,J00121:27:H3GGKBBXX:5:2108:8562:22133,J00121:27:H3GGKBBXX:5:2214:9425:37378,J00121:27:H3GGKBBXX:5:2123:32583:4286,J00121:27:H3GGKBBXX:5:2213:23460:31347,J00121:27:H3GGKBBXX:5:2108:20019:34284,J00121:27:H3GGKBBXX:5:1116:9567:49054,J00121:27:H3GGKBBXX:5:2218:13098:18282,J00121:27:H3GGKBBXX:5:1203:10541:12550,J00121:27:H3GGKBBXX:5:1207:8156:47770,J00121:27:H3GGKBBXX:5:2227:29305:37959,J00121:27:H3GGKBBXX:5:2227:11099:30644,J00121:27:H3GGKBBXX:5:2106:23896:38539,J00121:27:H3GGKBBXX:5:1214:22526:4690,J00121:27:H3GGKBBXX:5:2220:24282:25175,J00121:27:H3GGKBBXX:5:1104:7202:25509,J00121:27:H3GGKBBXX:5:1126:4371:18423,J00121:27:H3GGKBBXX:5:2225:27925:21817,J00121:27:H3GGKBBXX:5:2206:31883:38697,J00121:27:H3GGKBBXX:5:2102:11901:5341,J00121:27:H3GGKBBXX:5:1228:30888:34266,J00121:27:H3GGKBBXX:5:1208:17259:43181,J00121:27:H3GGKBBXX:5:1201:22161:1842,J00121:27:H3GGKBBXX:5:1128:16011:13693,J00121:27:H3GGKBBXX:5:1102:12134:28287,J00121:27:H3GGKBBXX:5:2207:8440:25544,J00121:27:H3GGKBBXX:5:2205:23338:41968,J00121:27:H3GGKBBXX:5:2216:9151:16120,J00121:27:H3GGKBBXX:5:1115:15848:18159,J00121:27:H3GGKBBXX:5:2215:28209:35462;sequence=TACAGTCAAATCAATTAATTTCACATTTGCATTCCCAGAAAAATGCCAAAATATTATACATATGATTATGAAAAACATATTAATACAAACTG;start=205350;subtype=IES;support_ref=0;support_variant=46;type=IES;
scaffold51_24_with_IES	MILORD	internal_eliminated_sequence	205933	205958	.	.	.	ID=MILORD.24.205933.205958;Name=MILORD.24.205933.205958;bounded_by_ta=TRUE;common_boundary=None;end=205958;ies_id=IESPGM.PTET51.1.24.191280;ies_left_dist=-583;ies_min_dist=517;ies_right_dist=-517;junction_seq=tcataatcgagtaatTAcatatggtctttttt;read_names=J00121:27:H3GGKBBXX:5:1202:18994:3670,J00121:27:H3GGKBBXX:5:2214:30005:20568;sequence=TACAGTAAGAACCCTGGGTTTGGCCT;start=205933;subtype=MAC;support_ref=87;support_variant=2;type=CRYPTIC;
scaffold51_24_with_IES	MILORD	internal_eliminated_sequence	207639	207719	.	.	.	ID=MILORD.24.207639.207719;Name=MILORD.24.207639.207719;bounded_by_ta=TRUE;common_boundary=Both;end=207719;ies_id=IESPGM.PTET51.1.24.193477;ies_left_dist=0;ies_min_dist=0;ies_right_dist=0;junction_seq=agattacataatagaTAtcaaccaaattgaca;read_names=J00121:27:H3GGKBBXX:5:1206:28493:10915,J00121:27:H3GGKBBXX:5:1125:16985:32226,J00121:27:H3GGKBBXX:5:1119:19451:19197,J00121:27:H3GGKBBXX:5:2118:19999:36394,J00121:27:H3GGKBBXX:5:2104:20882:19179,J00121:27:H3GGKBBXX:5:2206:27346:43251,J00121:27:H3GGKBBXX:5:2223:24495:32543,J00121:27:H3GGKBBXX:5:1223:12307:29219,J00121:27:H3GGKBBXX:5:2118:19969:36446,J00121:27:H3GGKBBXX:5:1201:3701:33932,J00121:27:H3GGKBBXX:5:1206:29670:10704,J00121:27:H3GGKBBXX:5:1107:17888:34143,J00121:27:H3GGKBBXX:5:1120:10165:25650,J00121:27:H3GGKBBXX:5:1107:10693:40526,J00121:27:H3GGKBBXX:5:1119:24535:39822,J00121:27:H3GGKBBXX:5:2207:3843:10229,J00121:27:H3GGKBBXX:5:1105:19532:19865,J00121:27:H3GGKBBXX:5:2219:5558:26951,J00121:27:H3GGKBBXX:5:2223:28584:34530,J00121:27:H3GGKBBXX:5:2220:7831:28041,J00121:27:H3GGKBBXX:5:1220:17381:43357,J00121:27:H3GGKBBXX:5:1110:10196:10124,J00121:27:H3GGKBBXX:5:2220:14489:16049,J00121:27:H3GGKBBXX:5:1222:22364:2404,J00121:27:H3GGKBBXX:5:1213:24880:16295,J00121:27:H3GGKBBXX:5:2203:16417:7996,J00121:27:H3GGKBBXX:5:1225:18984:21272,J00121:27:H3GGKBBXX:5:2122:22008:10968,J00121:27:H3GGKBBXX:5:2228:25093:4532,J00121:27:H3GGKBBXX:5:1120:10379:46557,J00121:27:H3GGKBBXX:5:1115:27011:13728,J00121:27:H3GGKBBXX:5:2219:5558:26564,J00121:27:H3GGKBBXX:5:2226:17239:2985,J00121:27:H3GGKBBXX:5:1125:5994:4004,J00121:27:H3GGKBBXX:5:1219:6116:32455,J00121:27:H3GGKBBXX:5:1209:26859:2668,J00121:27:H3GGKBBXX:5:2122:32116:43357,J00121:27:H3GGKBBXX:5:2106:25814:47665,J00121:27:H3GGKBBXX:5:2210:15980:4110,J00121:27:H3GGKBBXX:5:1111:16264:36077,J00121:27:H3GGKBBXX:5:2207:11343:24208,J00121:27:H3GGKBBXX:5:2210:2706:37554,J00121:27:H3GGKBBXX:5:1221:28889:16700,J00121:27:H3GGKBBXX:5:2104:27722:27092,J00121:27:H3GGKBBXX:5:1128:21440:33580,J00121:27:H3GGKBBXX:5:2208:26595:26758,J00121:27:H3GGKBBXX:5:2205:11312:4180,J00121:27:H3GGKBBXX:5:2104:2250:43656,J00121:27:H3GGKBBXX:5:2207:10744:23698,J00121:27:H3GGKBBXX:5:1217:18010:35690,J00121:27:H3GGKBBXX:5:2214:21410:33141,J00121:27:H3GGKBBXX:5:1226:24789:21764,J00121:27:H3GGKBBXX:5:1215:30614:44025,J00121:27:H3GGKBBXX:5:2214:15341:8734,J00121:27:H3GGKBBXX:5:1201:10094:27426,J00121:27:H3GGKBBXX:5:2214:10784:32209;sequence=TACAGATTTTAAGAATACATTTTTGATTTCTATAAATTTTAGTATTAATTACCAATCTTAAAATCAATTACAACATTTCTG;start=207639;subtype=IES;support_ref=2;support_variant=56;type=IES;
scaffold51_24_with_IES	MILORD	internal_eliminated_sequence	207648	207719	.	.	.	ID=MILORD.24.207648.207719;Name=MILORD.24.207648.207719;bounded_by_ta=TRUE;common_boundary=RIGHT;end=207719;ies_id=IESPGM.PTET51.1.24.193477;ies_left_dist=-9;ies_min_dist=0;ies_right_dist=0;junction_seq=aatagatacagatttTAtcaaccaaattgaca;read_names=J00121:27:H3GGKBBXX:5:1108:3640:2387,J00121:27:H3GGKBBXX:5:2209:12510:26195,J00121:27:H3GGKBBXX:5:1107:4137:12673;sequence=TAAGAATACATTTTTGATTTCTATAAATTTTAGTATTAATTACCAATCTTAAAATCAATTACAACATTTCTG;start=207648;subtype=PARTIAL_INTERNAL;support_ref=2;support_variant=3;type=ALTERNATIVE;
scaffold51_24_with_IES	MILORD	internal_eliminated_sequence	208553	208582	.	.	.	ID=MILORD.24.208553.208582;Name=MILORD.24.208553.208582;bounded_by_ta=TRUE;common_boundary=Both;end=208582;ies_id=IESPGM.PTET51.1.24.194310;ies_left_dist=0;ies_min_dist=0;ies_right_dist=0;junction_seq=ttcttaatatttatgTAgataaaataaaatta;read_names=J00121:27:H3GGKBBXX:5:1204:7141:12884,J00121:27:H3GGKBBXX:5:2124:19593:27180,J00121:27:H3GGKBBXX:5:1102:4594:44799,J00121:27:H3GGKBBXX:5:1121:15889:18863,J00121:27:H3GGKBBXX:5:2221:27864:22555,J00121:27:H3GGKBBXX:5:1104:25966:7134,J00121:27:H3GGKBBXX:5:2223:32309:34547,J00121:27:H3GGKBBXX:5:1114:5984:12427,J00121:27:H3GGKBBXX:5:1201:26900:42548,J00121:27:H3GGKBBXX:5:1102:18223:28885,J00121:27:H3GGKBBXX:5:2112:9952:32103,J00121:27:H3GGKBBXX:5:2108:16254:4409,J00121:27:H3GGKBBXX:5:1202:26484:24067,J00121:27:H3GGKBBXX:5:2219:20415:27443,J00121:27:H3GGKBBXX:5:2209:11860:1508,J00121:27:H3GGKBBXX:5:2120:25276:1402,J00121:27:H3GGKBBXX:5:1220:15158:17034,J00121:27:H3GGKBBXX:5:1218:15605:17175,J00121:27:H3GGKBBXX:5:1217:23937:4954,J00121:27:H3GGKBBXX:5:2101:29853:41475,J00121:27:H3GGKBBXX:5:1214:7415:33229,J00121:27:H3GGKBBXX:5:1121:27387:35796,J00121:27:H3GGKBBXX:5:1211:21207:22098,J00121:27:H3GGKBBXX:5:1105:28564:27391,J00121:27:H3GGKBBXX:5:2228:13301:14062,J00121:27:H3GGKBBXX:5:1104:17371:31031,J00121:27:H3GGKBBXX:5:1211:7395:36921,J00121:27:H3GGKBBXX:5:2124:4279:11829,J00121:27:H3GGKBBXX:5:2101:28737:14256,J00121:27:H3GGKBBXX:5:1216:17168:13834,J00121:27:H3GGKBBXX:5:2201:21095:30556,J00121:27:H3GGKBBXX:5:2110:9891:11706,J00121:27:H3GGKBBXX:5:2213:20659:38873,J00121:27:H3GGKBBXX:5:1214:14225:45097,J00121:27:H3GGKBBXX:5:2218:27610:25738,J00121:27:H3GGKBBXX:5:2201:3133:26793,J00121:27:H3GGKBBXX:5:2211:22181:39928,J00121:27:H3GGKBBXX:5:2109:13524:16911;sequence=TATAATACAGTATTATGAGTGTTTGCACTA;start=208553;subtype=IES;support_ref=12;support_variant=38;type=IES;
scaffold51_24_with_IES	MILORD	internal_eliminated_sequence	208553	208591	.	.	.	ID=MILORD.24.208553.208591;Name=MILORD.24.208553.208591;bounded_by_ta=TRUE;common_boundary=LEFT;end=208591;ies_id=IESPGM.PTET51.1.24.194310;ies_left_dist=0;ies_min_dist=0;ies_right_dist=-9;junction_seq=ttcttaatatttatgTAaaattacttagataa;read_names=J00121:27:H3GGKBBXX:5:1102:29163:7961;sequence=TATAATACAGTATTATGAGTGTTTGCACTATAGATAAAA;start=208553;subtype=PARTIAL_EXTERNAL;support_ref=4;support_variant=1;type=ALTERNATIVE;
scaffold51_24_with_IES	MILORD	internal_eliminated_sequence	208553	208597	.	.	.	ID=MILORD.24.208553.208597;Name=MILORD.24.208553.208597;bounded_by_ta=TRUE;common_boundary=LEFT;end=208597;ies_id=IESPGM.PTET51.1.24.194310;ies_left_dist=0;ies_min_dist=0;ies_right_dist=-15;junction_seq=ttcttaatatttatgTActtagataaatgtta;read_names=J00121:27:H3GGKBBXX:5:2108:17391:13869;sequence=TATAATACAGTATTATGAGTGTTTGCACTATAGATAAAATAAAAT;start=208553;subtype=PARTIAL_EXTERNAL;support_ref=4;support_variant=1;type=ALTERNATIVE;
scaffold51_24_with_IES	MILORD	internal_eliminated_sequence	209003	209030	.	.	.	ID=MILORD.24.209003.209030;Name=MILORD.24.209003.209030;bounded_by_ta=TRUE;common_boundary=Both;end=209030;ies_id=IESPGM.PTET51.1.24.194730;ies_left_dist=0;ies_min_dist=0;ies_right_dist=0;junction_seq=aattaatctcatagtTAacagcaagaccattt;read_names=J00121:27:H3GGKBBXX:5:2208:25337:14344,J00121:27:H3GGKBBXX:5:2220:9343:24964,J00121:27:H3GGKBBXX:5:2206:6238:20955,J00121:27:H3GGKBBXX:5:2217:26118:6871,J00121:27:H3GGKBBXX:5:1119:19268:28305,J00121:27:H3GGKBBXX:5:1124:20963:32402,J00121:27:H3GGKBBXX:5:1211:23460:34723,J00121:27:H3GGKBBXX:5:1113:13809:21166,J00121:27:H3GGKBBXX:5:2107:9323:49124,J00121:27:H3GGKBBXX:5:1210:27275:13834,J00121:27:H3GGKBBXX:5:1222:22293:31154,J00121:27:H3GGKBBXX:5:1203:28584:11179,J00121:27:H3GGKBBXX:5:2103:27255:28393,J00121:27:H3GGKBBXX:5:2110:13332:34301,J00121:27:H3GGKBBXX:5:2212:16163:3055,J00121:27:H3GGKBBXX:5:1225:28503:12937,J00121:27:H3GGKBBXX:5:1104:21024:21852,J00121:27:H3GGKBBXX:5:2217:13413:41968,J00121:27:H3GGKBBXX:5:1128:14489:18687,J00121:27:H3GGKBBXX:5:2122:24890:23452,J00121:27:H3GGKBBXX:5:1218:20232:30151,J00121:27:H3GGKBBXX:5:2213:19106:11636,J00121:27:H3GGKBBXX:5:2213:8156:26424,J00121:27:H3GGKBBXX:5:2217:7973:26072,J00121:27:H3GGKBBXX:5:1125:20496:29694,J00121:27:H3GGKBBXX:5:1226:14549:33844,J00121:27:H3GGKBBXX:5:1104:5822:43128,J00121:27:H3GGKBBXX:5:2223:14905:38504,J00121:27:H3GGKBBXX:5:2106:14752:42706,J00121:27:H3GGKBBXX:5:1215:10927:28762,J00121:27:H3GGKBBXX:5:1212:6015:47120,J00121:27:H3GGKBBXX:5:1220:23175:45484,J00121:27:H3GGKBBXX:5:2120:26636:16243;sequence=TATAGTTGAATAGGTTTACAGTTATCAA;start=209003;subtype=IES;support_ref=126;support_variant=33;type=IES;
scaffold51_24_with_IES	MILORD	internal_eliminated_sequence	211343	211395	.	.	.	ID=MILORD.24.211343.211395;Name=MILORD.24.211343.211395;bounded_by_ta=TRUE;common_boundary=LEFT;end=211395;ies_id=IESPGM.PTET51.1.24.197042;ies_left_dist=0;ies_min_dist=0;ies_right_dist=5;junction_seq=ggttgaaatcgcagaTActatagcaatactct;read_names=J00121:27:H3GGKBBXX:5:2227:7720:10546,J00121:27:H3GGKBBXX:5:2218:5690:21764;sequence=TACACTAATTTTATAAAAACATTCAGCTATATTAATTAAATAGATATTCATCC;start=211343;subtype=PARTIAL_INTERNAL;support_ref=4;support_variant=2;type=ALTERNATIVE;
scaffold51_24_with_IES	MILORD	internal_eliminated_sequence	211343	211406	.	.	.	ID=MILORD.24.211343.211406;Name=MILORD.24.211343.211406;bounded_by_ta=TRUE;common_boundary=LEFT;end=211406;ies_id=IESPGM.PTET51.1.24.197042;ies_left_dist=0;ies_min_dist=0;ies_right_dist=-6;junction_seq=ggttgaaatcgcagaTActctttacttctaag;read_names=J00121:27:H3GGKBBXX:5:1112:21866:43568,J00121:27:H3GGKBBXX:5:1210:11535:48245;sequence=TACACTAATTTTATAAAAACATTCAGCTATATTAATTAAATAGATATTCATCCTACTATAGCAA;start=211343;subtype=PARTIAL_EXTERNAL;support_ref=2;support_variant=2;type=ALTERNATIVE;
scaffold51_24_with_IES	MILORD	internal_eliminated_sequence	211343	211400	.	.	.	ID=MILORD.24.211343.211400;Name=MILORD.24.211343.211400;bounded_by_ta=TRUE;common_boundary=Both;end=211400;ies_id=IESPGM.PTET51.1.24.197042;ies_left_dist=0;ies_min_dist=0;ies_right_dist=0;junction_seq=ggttgaaatcgcagaTAgcaatactctttact;read_names=J00121:27:H3GGKBBXX:5:1111:21095:22960,J00121:27:H3GGKBBXX:5:2225:14306:40385,J00121:27:H3GGKBBXX:5:1204:5436:18616,J00121:27:H3GGKBBXX:5:1221:24708:25703,J00121:27:H3GGKBBXX:5:1227:12317:12568,J00121:27:H3GGKBBXX:5:1213:8958:9280,J00121:27:H3GGKBBXX:5:1111:25601:2211,J00121:27:H3GGKBBXX:5:2104:17015:11812,J00121:27:H3GGKBBXX:5:1219:17706:21412,J00121:27:H3GGKBBXX:5:2109:10987:38926,J00121:27:H3GGKBBXX:5:2214:10653:46645,J00121:27:H3GGKBBXX:5:1108:19745:2686,J00121:27:H3GGKBBXX:5:2110:4249:39559,J00121:27:H3GGKBBXX:5:1212:26616:11108,J00121:27:H3GGKBBXX:5:1222:28747:31118,J00121:27:H3GGKBBXX:5:1209:8511:2387,J00121:27:H3GGKBBXX:5:1111:25560:2176,J00121:27:H3GGKBBXX:5:2204:13545:20744,J00121:27:H3GGKBBXX:5:1118:22841:27215,J00121:27:H3GGKBBXX:5:1214:23805:10739,J00121:27:H3GGKBBXX:5:1119:12682:8207,J00121:27:H3GGKBBXX:5:1113:25276:14977,J00121:27:H3GGKBBXX:5:2110:27438:1244,J00121:27:H3GGKBBXX:5:1101:27620:3283,J00121:27:H3GGKBBXX:5:2118:21521:8717,J00121:27:H3GGKBBXX:5:1221:27011:42108,J00121:27:H3GGKBBXX:5:1203:13474:3881,J00121:27:H3GGKBBXX:5:2225:25236:2949,J00121:27:H3GGKBBXX:5:1120:18578:15152,J00121:27:H3GGKBBXX:5:1214:20009:47102;sequence=TACACTAATTTTATAAAAACATTCAGCTATATTAATTAAATAGATATTCATCCTACTA;start=211343;subtype=IES;support_ref=4;support_variant=30;type=IES;
scaffold51_24_with_IES	MILORD	internal_eliminated_sequence	211647	211721	.	.	.	ID=MILORD.24.211647.211721;Name=MILORD.24.211647.211721;bounded_by_ta=TRUE;common_boundary=Both;end=211721;ies_id=IESPGM.PTET51.1.24.197288;ies_left_dist=0;ies_min_dist=0;ies_right_dist=0;junction_seq=tgtctcacaaaatgaTAtcagaaaacttcctg;read_names=J00121:27:H3GGKBBXX:5:1225:12550:23698,J00121:27:H3GGKBBXX:5:2206:11170:8013,J00121:27:H3GGKBBXX:5:2123:31162:13253,J00121:27:H3GGKBBXX:5:1117:14052:19162,J00121:27:H3GGKBBXX:5:1224:4198:4409,J00121:27:H3GGKBBXX:5:2215:19725:30222,J00121:27:H3GGKBBXX:5:2102:24992:9877,J00121:27:H3GGKBBXX:5:2205:31050:20551,J00121:27:H3GGKBBXX:5:2214:24921:40209,J00121:27:H3GGKBBXX:5:1202:12733:13289;sequence=TACAATTGGAACATTATGATAATTTAAATATTTATTTATAAACTCTAAAATAGAAATTATACATTTTATTTAGTG;start=211647;subtype=IES;support_ref=2;support_variant=10;type=IES;
scaffold51_24_with_IES	MILORD	internal_eliminated_sequence	211647	211712	.	.	.	ID=MILORD.24.211647.211712;Name=MILORD.24.211647.211712;bounded_by_ta=TRUE;common_boundary=LEFT;end=211712;ies_id=IESPGM.PTET51.1.24.197288;ies_left_dist=0;ies_min_dist=0;ies_right_dist=9;junction_seq=tgtctcacaaaatgaTAtttagtgtatcagaa;read_names=J00121:27:H3GGKBBXX:5:2226:15483:5253,J00121:27:H3GGKBBXX:5:2102:28584:17790,J00121:27:H3GGKBBXX:5:2110:19969:40948,J00121:27:H3GGKBBXX:5:1126:16417:47419,J00121:27:H3GGKBBXX:5:1224:20588:20146;sequence=TACAATTGGAACATTATGATAATTTAAATATTTATTTATAAACTCTAAAATAGAAATTATACATTT;start=211647;subtype=PARTIAL_INTERNAL;support_ref=2;support_variant=5;type=ALTERNATIVE;
scaffold51_24_with_IES	MILORD	internal_eliminated_sequence	213160	213226	.	.	.	ID=MILORD.24.213160.213226;Name=MILORD.24.213160.213226;bounded_by_ta=TRUE;common_boundary=RIGHT;end=213226;ies_id=IESPGM.PTET51.1.24.198744;ies_left_dist=18;ies_min_dist=0;ies_right_dist=0;junction_seq=cttccaattaagtatTAttatgatcattatga;read_names=J00121:27:H3GGKBBXX:5:2222:5893:36780,J00121:27:H3GGKBBXX:5:1203:12733:38715,J00121:27:H3GGKBBXX:5:2211:25885:17298,J00121:27:H3GGKBBXX:5:1216:21978:47876,J00121:27:H3GGKBBXX:5:2113:9384:25632;sequence=TATAATTGAATTATTAAATATCGTTGATTAATGTAATTTAAGAAATCTAATTTAAACAAAACCACTA;start=213160;subtype=PARTIAL_EXTERNAL;support_ref=32;support_variant=5;type=ALTERNATIVE;
scaffold51_24_with_IES	MILORD	internal_eliminated_sequence	213160	213238	.	.	.	ID=MILORD.24.213160.213238;Name=MILORD.24.213160.213238;bounded_by_ta=TRUE;common_boundary=None;end=213238;ies_id=IESPGM.PTET51.1.24.198744;ies_left_dist=18;ies_min_dist=12;ies_right_dist=-12;junction_seq=cttccaattaagtatTAtgacgtcaacacatt;read_names=J00121:27:H3GGKBBXX:5:2217:30218:5253;sequence=TATAATTGAATTATTAAATATCGTTGATTAATGTAATTTAAGAAATCTAATTTAAACAAAACCACTATATTATGATCAT;start=213160;subtype=EXTERNAL;support_ref=16;support_variant=1;type=ALTERNATIVE;
scaffold51_24_with_IES	MILORD	internal_eliminated_sequence	213171	213226	.	.	.	ID=MILORD.24.213171.213226;Name=MILORD.24.213171.213226;bounded_by_ta=TRUE;common_boundary=RIGHT;end=213226;ies_id=IESPGM.PTET51.1.24.198744;ies_left_dist=7;ies_min_dist=0;ies_right_dist=0;junction_seq=gtattataattgaatTAttatgatcattatga;read_names=J00121:27:H3GGKBBXX:5:1206:27214:26564,J00121:27:H3GGKBBXX:5:1109:29214:46522;sequence=TATTAAATATCGTTGATTAATGTAATTTAAGAAATCTAATTTAAACAAAACCACTA;start=213171;subtype=PARTIAL_EXTERNAL;support_ref=16;support_variant=2;type=ALTERNATIVE;
scaffold51_24_with_IES	MILORD	internal_eliminated_sequence	213178	213226	.	.	.	ID=MILORD.24.213178.213226;Name=MILORD.24.213178.213226;bounded_by_ta=TRUE;common_boundary=Both;end=213226;ies_id=IESPGM.PTET51.1.24.198744;ies_left_dist=0;ies_min_dist=0;ies_right_dist=0;junction_seq=aattgaattattaaaTAttatgatcattatga;read_names=J00121:27:H3GGKBBXX:5:2218:21592:34371,J00121:27:H3GGKBBXX:5:1123:11982:26934,J00121:27:H3GGKBBXX:5:2102:30807:21993,J00121:27:H3GGKBBXX:5:2111:22769:46961,J00121:27:H3GGKBBXX:5:2208:29751:24243,J00121:27:H3GGKBBXX:5:1127:18264:43023,J00121:27:H3GGKBBXX:5:1223:14986:7240,J00121:27:H3GGKBBXX:5:2107:14884:4532,J00121:27:H3GGKBBXX:5:1120:5244:34600,J00121:27:H3GGKBBXX:5:1113:12723:30081,J00121:27:H3GGKBBXX:5:1126:11018:12005,J00121:27:H3GGKBBXX:5:2216:27844:26283,J00121:27:H3GGKBBXX:5:2116:32593:16788,J00121:27:H3GGKBBXX:5:2226:22435:23839,J00121:27:H3GGKBBXX:5:2208:11556:27672,J00121:27:H3GGKBBXX:5:1209:26971:41968,J00121:27:H3GGKBBXX:5:1211:4442:30503,J00121:27:H3GGKBBXX:5:2207:12763:47700,J00121:27:H3GGKBBXX:5:1101:10622:11390,J00121:27:H3GGKBBXX:5:1208:5670:46451,J00121:27:H3GGKBBXX:5:1227:2412:16190,J00121:27:H3GGKBBXX:5:1214:17107:11794,J00121:27:H3GGKBBXX:5:2114:29163:24278,J00121:27:H3GGKBBXX:5:1214:16112:11442,J00121:27:H3GGKBBXX:5:1109:24566:29149,J00121:27:H3GGKBBXX:5:1202:19076:27936,J00121:27:H3GGKBBXX:5:1201:24261:47506,J00121:27:H3GGKBBXX:5:1122:21257:47753,J00121:27:H3GGKBBXX:5:1127:19299:1033,J00121:27:H3GGKBBXX:5:2216:9688:9069,J00121:27:H3GGKBBXX:5:1213:13829:13253,J00121:27:H3GGKBBXX:5:1125:30005:26090,J00121:27:H3GGKBBXX:5:2225:1915:8576,J00121:27:H3GGKBBXX:5:2222:11495:25597,J00121:27:H3GGKBBXX:5:2210:27610:3020;sequence=TATCGTTGATTAATGTAATTTAAGAAATCTAATTTAAACAAAACCACTA;start=213178;subtype=IES;support_ref=2;support_variant=35;type=IES;
scaffold51_24_with_IES	MILORD	internal_eliminated_sequence	213178	213238	.	.	.	ID=MILORD.24.213178.213238;Name=MILORD.24.213178.213238;bounded_by_ta=TRUE;common_boundary=LEFT;end=213238;ies_id=IESPGM.PTET51.1.24.198744;ies_left_dist=0;ies_min_dist=0;ies_right_dist=-12;junction_seq=aattgaattattaaaTAtgacgtcaacacatt;read_names=J00121:27:H3GGKBBXX:5:1216:9800:27760;sequence=TATCGTTGATTAATGTAATTTAAGAAATCTAATTTAAACAAAACCACTATATTATGATCAT;start=213178;subtype=PARTIAL_EXTERNAL;support_ref=1;support_variant=1;type=ALTERNATIVE;
scaffold51_24_with_IES	MILORD	internal_eliminated_sequence	213193	213226	.	.	.	ID=MILORD.24.213193.213226;Name=MILORD.24.213193.213226;bounded_by_ta=TRUE;common_boundary=RIGHT;end=213226;ies_id=IESPGM.PTET51.1.24.198744;ies_left_dist=-15;ies_min_dist=0;ies_right_dist=0;junction_seq=tatcgttgattaatgTAttatgatcattatga;read_names=J00121:27:H3GGKBBXX:5:1128:18822:21025;sequence=TAATTTAAGAAATCTAATTTAAACAAAACCACTA;start=213193;subtype=PARTIAL_INTERNAL;support_ref=0;support_variant=1;type=ALTERNATIVE;
scaffold51_24_with_IES	MILORD	internal_eliminated_sequence	215616	215643	.	.	.	ID=MILORD.24.215616.215643;Name=MILORD.24.215616.215643;bounded_by_ta=TRUE;common_boundary=Both;end=215643;ies_id=IESPGM.PTET51.1.24.201133;ies_left_dist=0;ies_min_dist=0;ies_right_dist=0;junction_seq=cgatctttatattcgTAaagtcagaagaattc;read_names=J00121:27:H3GGKBBXX:5:2120:24840:4549,J00121:27:H3GGKBBXX:5:2225:21359:12515,J00121:27:H3GGKBBXX:5:1101:27154:11935,J00121:27:H3GGKBBXX:5:2210:15057:17315,J00121:27:H3GGKBBXX:5:1202:3417:5728,J00121:27:H3GGKBBXX:5:1128:15392:11038,J00121:27:H3GGKBBXX:5:1216:29599:35620,J00121:27:H3GGKBBXX:5:1104:16133:16049,J00121:27:H3GGKBBXX:5:2101:17472:15416,J00121:27:H3GGKBBXX:5:2208:30807:45027,J00121:27:H3GGKBBXX:5:2220:12094:32824,J00121:27:H3GGKBBXX:5:2109:21125:14537,J00121:27:H3GGKBBXX:5:2106:6238:47049,J00121:27:H3GGKBBXX:5:1218:20750:2281,J00121:27:H3GGKBBXX:5:2204:9749:38293,J00121:27:H3GGKBBXX:5:2207:8268:49159,J00121:27:H3GGKBBXX:5:1206:9749:15504,J00121:27:H3GGKBBXX:5:1216:18325:24525,J00121:27:H3GGKBBXX:5:1112:27428:2598,J00121:27:H3GGKBBXX:5:2204:13443:8365,J00121:27:H3GGKBBXX:5:2213:8633:31998,J00121:27:H3GGKBBXX:5:2117:11759:26617,J00121:27:H3GGKBBXX:5:1212:12814:7275,J00121:27:H3GGKBBXX:5:2108:19583:48614,J00121:27:H3GGKBBXX:5:1106:28595:38451,J00121:27:H3GGKBBXX:5:2111:18396:31189,J00121:27:H3GGKBBXX:5:2101:6674:10211,J00121:27:H3GGKBBXX:5:2115:26951:25826,J00121:27:H3GGKBBXX:5:2213:5923:19531,J00121:27:H3GGKBBXX:5:1128:24180:14273,J00121:27:H3GGKBBXX:5:1106:2473:23856,J00121:27:H3GGKBBXX:5:2223:15087:9913,J00121:27:H3GGKBBXX:5:1114:28808:31329,J00121:27:H3GGKBBXX:5:1221:26301:38345,J00121:27:H3GGKBBXX:5:1124:23825:46610,J00121:27:H3GGKBBXX:5:2115:1631:44728,J00121:27:H3GGKBBXX:5:1124:23805:46610,J00121:27:H3GGKBBXX:5:1220:20517:42565,J00121:27:H3GGKBBXX:5:2216:25388:6027,J00121:27:H3GGKBBXX:5:2215:16995:43005,J00121:27:H3GGKBBXX:5:1103:16772:37378,J00121:27:H3GGKBBXX:5:1126:11708:42249,J00121:27:H3GGKBBXX:5:1227:9749:26230,J00121:27:H3GGKBBXX:5:1227:9739:26283;sequence=TACAGGTTAAAAGCATTAGAATTATTTA;start=215616;subtype=IES;support_ref=3;support_variant=44;type=IES;
scaffold51_24_with_IES	MILORD	internal_eliminated_sequence	218883	218970	.	.	.	ID=MILORD.24.218883.218970;Name=MILORD.24.218883.218970;bounded_by_ta=TRUE;common_boundary=RIGHT;end=218970;ies_id=IESPGM.PTET51.1.24.204377;ies_left_dist=5;ies_min_dist=0;ies_right_dist=0;junction_seq=aaggttagtagtttgTAcacatccggcactaa;read_names=J00121:27:H3GGKBBXX:5:2218:18396:17509;sequence=TATAGTATTATCAGATTTTATTGAAGCAACAATAGTATCTTAATATCTCTTATTTAAAATAAAAACATCAGAAAATATCAATTAATAA;start=218883;subtype=PARTIAL_EXTERNAL;support_ref=28;support_variant=1;type=ALTERNATIVE;
scaffold51_24_with_IES	MILORD	internal_eliminated_sequence	218888	218970	.	.	.	ID=MILORD.24.218888.218970;Name=MILORD.24.218888.218970;bounded_by_ta=TRUE;common_boundary=Both;end=218970;ies_id=IESPGM.PTET51.1.24.204377;ies_left_dist=0;ies_min_dist=0;ies_right_dist=0;junction_seq=tagtagtttgtatagTAcacatccggcactaa;read_names=J00121:27:H3GGKBBXX:5:2124:12916:15082,J00121:27:H3GGKBBXX:5:1123:31030:9016,J00121:27:H3GGKBBXX:5:1215:23175:27514,J00121:27:H3GGKBBXX:5:1119:9719:46082;sequence=TATTATCAGATTTTATTGAAGCAACAATAGTATCTTAATATCTCTTATTTAAAATAAAAACATCAGAAAATATCAATTAATAA;start=218888;subtype=IES;support_ref=58;support_variant=4;type=IES;
scaffold51_24_with_IES	MILORD	internal_eliminated_sequence	220349	220393	.	.	.	ID=MILORD.24.220349.220393;Name=MILORD.24.220349.220393;bounded_by_ta=TRUE;common_boundary=None;end=220393;ies_id=IESPGM.PTET51.1.24.204377;ies_left_dist=-1461;ies_min_dist=1423;ies_right_dist=-1423;junction_seq=tatttttcttgaaacTAtatttaaagggaatt;read_names=J00121:27:H3GGKBBXX:5:2120:12439:28428,J00121:27:H3GGKBBXX:5:2203:3579:7556,J00121:27:H3GGKBBXX:5:1109:23865:14045,J00121:27:H3GGKBBXX:5:2106:21562:43849;sequence=TATATTCGAAAACAACAAGTTTTTTTAATAAAATAATCATAACTG;start=220349;subtype=MAC;support_ref=210;support_variant=4;type=CRYPTIC;
scaffold51_24_with_IES	MILORD	internal_eliminated_sequence	220349	220387	.	.	.	ID=MILORD.24.220349.220387;Name=MILORD.24.220349.220387;bounded_by_ta=TRUE;common_boundary=None;end=220387;ies_id=IESPGM.PTET51.1.24.204377;ies_left_dist=-1461;ies_min_dist=1417;ies_right_dist=-1417;junction_seq=tatttttcttgaaacTAactgtatatttaaag;read_names=J00121:27:H3GGKBBXX:5:1206:29985:11073;sequence=TATATTCGAAAACAACAAGTTTTTTTAATAAAATAATCA;start=220349;subtype=MAC;support_ref=105;support_variant=1;type=CRYPTIC;
scaffold51_24_with_IES	MILORD	internal_eliminated_sequence	220349	220395	.	.	.	ID=MILORD.24.220349.220395;Name=MILORD.24.220349.220395;bounded_by_ta=TRUE;common_boundary=None;end=220395;ies_id=IESPGM.PTET51.1.24.204377;ies_left_dist=-1461;ies_min_dist=1425;ies_right_dist=-1425;junction_seq=tatttttcttgaaacTAtttaaagggaattca;read_names=J00121:27:H3GGKBBXX:5:1205:20649:18388,J00121:27:H3GGKBBXX:5:2205:26951:33844;sequence=TATATTCGAAAACAACAAGTTTTTTTAATAAAATAATCATAACTGTA;start=220349;subtype=MAC;support_ref=210;support_variant=2;type=CRYPTIC;
scaffold51_24_with_IES	MILORD	internal_eliminated_sequence	224424	224450	.	.	.	ID=MILORD.24.224424.224450;Name=MILORD.24.224424.224450;bounded_by_ta=TRUE;common_boundary=None;end=224450;ies_id=IESPGM.PTET51.1.24.210344;ies_left_dist=514;ies_min_dist=513;ies_right_dist=513;junction_seq=tgataataatcagtaTAgttacctctggatca;read_names=J00121:27:H3GGKBBXX:5:2108:27032:29131,J00121:27:H3GGKBBXX:5:2108:27001:28551,J00121:27:H3GGKBBXX:5:2221:4432:26793,J00121:27:H3GGKBBXX:5:2220:9029:42671,J00121:27:H3GGKBBXX:5:2209:6279:45221,J00121:27:H3GGKBBXX:5:2209:5913:45185,J00121:27:H3GGKBBXX:5:1124:14143:7996;sequence=TATAATTCAAACTACTTTTCTTAATGA;start=224424;subtype=MAC;support_ref=216;support_variant=7;type=CRYPTIC;
scaffold51_24_with_IES	MILORD	internal_eliminated_sequence	224938	224977	.	.	.	ID=MILORD.24.224938.224977;Name=MILORD.24.224938.224977;bounded_by_ta=TRUE;common_boundary=LEFT;end=224977;ies_id=IESPGM.PTET51.1.24.210344;ies_left_dist=0;ies_min_dist=0;ies_right_dist=-14;junction_seq=atttaatataaaaaaTAattactaaatcaaga;read_names=J00121:27:H3GGKBBXX:5:1123:28219:44799;sequence=TATAGGTTCAATAACCTATTACTCCATACTTAAATATTGA;start=224938;subtype=PARTIAL_EXTERNAL;support_ref=0;support_variant=1;type=ALTERNATIVE;
scaffold51_24_with_IES	MILORD	internal_eliminated_sequence	224938	224963	.	.	.	ID=MILORD.24.224938.224963;Name=MILORD.24.224938.224963;bounded_by_ta=TRUE;common_boundary=Both;end=224963;ies_id=IESPGM.PTET51.1.24.210344;ies_left_dist=0;ies_min_dist=0;ies_right_dist=0;junction_seq=atttaatataaaaaaTActtaaatattgataa;read_names=J00121:27:H3GGKBBXX:5:1205:26829:29307,J00121:27:H3GGKBBXX:5:1111:16346:14941,J00121:27:H3GGKBBXX:5:1221:3599:20568,J00121:27:H3GGKBBXX:5:2125:31365:24753,J00121:27:H3GGKBBXX:5:1120:23490:21834,J00121:27:H3GGKBBXX:5:1122:9607:42759,J00121:27:H3GGKBBXX:5:2228:9059:31083,J00121:27:H3GGKBBXX:5:1221:3295:21623,J00121:27:H3GGKBBXX:5:1208:27864:7926,J00121:27:H3GGKBBXX:5:1206:3691:44359,J00121:27:H3GGKBBXX:5:1105:25652:38170,J00121:27:H3GGKBBXX:5:2116:8521:44289,J00121:27:H3GGKBBXX:5:1203:15047:15188,J00121:27:H3GGKBBXX:5:1124:22039:18933,J00121:27:H3GGKBBXX:5:2205:26910:17491,J00121:27:H3GGKBBXX:5:1203:15037:15170,J00121:27:H3GGKBBXX:5:2109:7162:22555,J00121:27:H3GGKBBXX:5:1218:6197:31751,J00121:27:H3GGKBBXX:5:2205:10450:8594,J00121:27:H3GGKBBXX:5:1115:2189:9473,J00121:27:H3GGKBBXX:5:2217:4208:29782,J00121:27:H3GGKBBXX:5:2205:12043:7275,J00121:27:H3GGKBBXX:5:1215:10064:27127,J00121:27:H3GGKBBXX:5:2224:7080:10563,J00121:27:H3GGKBBXX:5:2116:28118:33615,J00121:27:H3GGKBBXX:5:2206:16924:33492,J00121:27:H3GGKBBXX:5:2209:15229:44377;sequence=TATAGGTTCAATAACCTATTACTCCA;start=224938;subtype=IES;support_ref=0;support_variant=27;type=IES;
scaffold51_24_with_IES	MILORD	internal_eliminated_sequence	225077	225158	.	.	.	ID=MILORD.24.225077.225158;Name=MILORD.24.225077.225158;bounded_by_ta=TRUE;common_boundary=RIGHT;end=225158;ies_id=IESPGM.PTET51.1.24.210464;ies_left_dist=7;ies_min_dist=0;ies_right_dist=0;junction_seq=cttaatttcatgcagTAttgctgctagttttt;read_names=J00121:27:H3GGKBBXX:5:2217:4361:24384,J00121:27:H3GGKBBXX:5:2221:30431:24507;sequence=TATAAATTATGGTTAAATTGAAATATTTTATGAGATTAAGTAAATTAATTAATGAATTTTAAAAGCGTTCCCAAACCCAATA;start=225077;subtype=PARTIAL_EXTERNAL;support_ref=10;support_variant=2;type=ALTERNATIVE;
scaffold51_24_with_IES	MILORD	internal_eliminated_sequence	225084	225158	.	.	.	ID=MILORD.24.225084.225158;Name=MILORD.24.225084.225158;bounded_by_ta=TRUE;common_boundary=Both;end=225158;ies_id=IESPGM.PTET51.1.24.210464;ies_left_dist=0;ies_min_dist=0;ies_right_dist=0;junction_seq=tcatgcagtataaatTAttgctgctagttttt;read_names=J00121:27:H3GGKBBXX:5:1218:18822:41845,J00121:27:H3GGKBBXX:5:2212:10348:22626,J00121:27:H3GGKBBXX:5:2113:22678:8752,J00121:27:H3GGKBBXX:5:1103:30076:26002,J00121:27:H3GGKBBXX:5:2102:27204:3723,J00121:27:H3GGKBBXX:5:2207:3427:34653,J00121:27:H3GGKBBXX:5:2203:13819:12357,J00121:27:H3GGKBBXX:5:1102:18507:6308,J00121:27:H3GGKBBXX:5:1212:23003:34213,J00121:27:H3GGKBBXX:5:2109:12824:45977,J00121:27:H3GGKBBXX:5:1226:12286:14590,J00121:27:H3GGKBBXX:5:1202:6745:4215,J00121:27:H3GGKBBXX:5:2222:14803:25949,J00121:27:H3GGKBBXX:5:2219:2372:4796,J00121:27:H3GGKBBXX:5:1124:5477:31945,J00121:27:H3GGKBBXX:5:2222:23023:18071,J00121:27:H3GGKBBXX:5:1122:7740:9596,J00121:27:H3GGKBBXX:5:1107:14326:24278,J00121:27:H3GGKBBXX:5:1224:6116:12058,J00121:27:H3GGKBBXX:5:1105:12834:41000,J00121:27:H3GGKBBXX:5:2214:22495:4356,J00121:27:H3GGKBBXX:5:2202:23987:32472,J00121:27:H3GGKBBXX:5:1225:8501:8418,J00121:27:H3GGKBBXX:5:2203:30756:29008,J00121:27:H3GGKBBXX:5:1109:29234:22573,J00121:27:H3GGKBBXX:5:2215:26007:5728,J00121:27:H3GGKBBXX:5:2202:24728:5517,J00121:27:H3GGKBBXX:5:1211:8998:9948,J00121:27:H3GGKBBXX:5:1220:12246:18740,J00121:27:H3GGKBBXX:5:1124:3681:1121,J00121:27:H3GGKBBXX:5:1219:13159:21447,J00121:27:H3GGKBBXX:5:2103:22577:26512,J00121:27:H3GGKBBXX:5:1201:10805:3231,J00121:27:H3GGKBBXX:5:2113:14966:18775,J00121:27:H3GGKBBXX:5:1119:28524:25281,J00121:27:H3GGKBBXX:5:1214:9688:29219,J00121:27:H3GGKBBXX:5:2101:28767:20322,J00121:27:H3GGKBBXX:5:2119:20557:19918,J00121:27:H3GGKBBXX:5:2213:8308:36358,J00121:27:H3GGKBBXX:5:1228:23267:6290;sequence=TATGGTTAAATTGAAATATTTTATGAGATTAAGTAAATTAATTAATGAATTTTAAAAGCGTTCCCAAACCCAATA;start=225084;subtype=IES;support_ref=10;support_variant=40;type=IES;
scaffold51_24_with_IES	MILORD	internal_eliminated_sequence	225084	225156	.	.	.	ID=MILORD.24.225084.225156;Name=MILORD.24.225084.225156;bounded_by_ta=TRUE;common_boundary=LEFT;end=225156;ies_id=IESPGM.PTET51.1.24.210464;ies_left_dist=0;ies_min_dist=0;ies_right_dist=2;junction_seq=tcatgcagtataaatTAtattgctgctagttt;read_names=J00121:27:H3GGKBBXX:5:1119:26869:6589,J00121:27:H3GGKBBXX:5:1220:15483:6273,J00121:27:H3GGKBBXX:5:1211:2209:27760,J00121:27:H3GGKBBXX:5:2110:24454:6097,J00121:27:H3GGKBBXX:5:1219:22455:6255;sequence=TATGGTTAAATTGAAATATTTTATGAGATTAAGTAAATTAATTAATGAATTTTAAAAGCGTTCCCAAACCCAA;start=225084;subtype=PARTIAL_INTERNAL;support_ref=10;support_variant=5;type=ALTERNATIVE;
scaffold51_24_with_IES	MILORD	internal_eliminated_sequence	230611	230770	.	.	.	ID=MILORD.24.230611.230770;Name=MILORD.24.230611.230770;bounded_by_ta=TRUE;common_boundary=LEFT;end=230770;ies_id=IESPGM.PTET51.1.24.215916;ies_left_dist=0;ies_min_dist=0;ies_right_dist=3;junction_seq=gtttcaaagtttattTAatatttaatccacat;read_names=J00121:27:H3GGKBBXX:5:1115:24850:29817;sequence=TATTACCAAGGAAAAAATATTATGGATTTTTCTTAATTGAGTCGGAATATAAATTGGAATTTTTAATCTTTTTAATTTGATTTATTTTTATATTTATAATGAAATACAAAATTAGCAGTATTTTATTTTACTTTTGAATTCTTTTTGAAATGTTGATTGG;start=230611;subtype=PARTIAL_INTERNAL;support_ref=23;support_variant=1;type=ALTERNATIVE;
scaffold51_24_with_IES	MILORD	internal_eliminated_sequence	230611	230773	.	.	.	ID=MILORD.24.230611.230773;Name=MILORD.24.230611.230773;bounded_by_ta=TRUE;common_boundary=Both;end=230773;ies_id=IESPGM.PTET51.1.24.215916;ies_left_dist=0;ies_min_dist=0;ies_right_dist=0;junction_seq=gtttcaaagtttattTAtttaatccacatagg;read_names=J00121:27:H3GGKBBXX:5:1128:24363:36077,J00121:27:H3GGKBBXX:5:1222:23165:21236,J00121:27:H3GGKBBXX:5:2208:17604:45854,J00121:27:H3GGKBBXX:5:1119:22962:48069,J00121:27:H3GGKBBXX:5:1111:4513:32455,J00121:27:H3GGKBBXX:5:1208:28300:36358,J00121:27:H3GGKBBXX:5:2107:25266:2580,J00121:27:H3GGKBBXX:5:1124:21136:25703,J00121:27:H3GGKBBXX:5:2213:3295:44588,J00121:27:H3GGKBBXX:5:1225:31436:9438,J00121:27:H3GGKBBXX:5:1222:25175:5903,J00121:27:H3GGKBBXX:5:2210:24332:9438,J00121:27:H3GGKBBXX:5:1103:25266:40139,J00121:27:H3GGKBBXX:5:1106:17736:42847,J00121:27:H3GGKBBXX:5:2126:30990:28569,J00121:27:H3GGKBBXX:5:2211:28300:29114,J00121:27:H3GGKBBXX:5:1216:3417:10897,J00121:27:H3GGKBBXX:5:1218:28361:8189,J00121:27:H3GGKBBXX:5:1105:5589:31189,J00121:27:H3GGKBBXX:5:2212:17482:39488,J00121:27:H3GGKBBXX:5:2205:26260:33985,J00121:27:H3GGKBBXX:5:1119:6715:9614,J00121:27:H3GGKBBXX:5:1123:21958:12181,J00121:27:H3GGKBBXX:5:1101:10774:32472,J00121:27:H3GGKBBXX:5:1218:28310:7926,J00121:27:H3GGKBBXX:5:2121:14844:47084,J00121:27:H3GGKBBXX:5:2205:19522:10950,J00121:27:H3GGKBBXX:5:1126:21481:42900,J00121:27:H3GGKBBXX:5:1214:19492:34002,J00121:27:H3GGKBBXX:5:2205:19492:10862,J00121:27:H3GGKBBXX:5:2121:21278:15399,J00121:27:H3GGKBBXX:5:2201:8978:31154,J00121:27:H3GGKBBXX:5:2220:13991:21975,J00121:27:H3GGKBBXX:5:2112:13535:28287,J00121:27:H3GGKBBXX:5:1217:14489:17139,J00121:27:H3GGKBBXX:5:2119:32349:7574,J00121:27:H3GGKBBXX:5:1210:15158:37044,J00121:27:H3GGKBBXX:5:2218:7395:2633,J00121:27:H3GGKBBXX:5:1217:14438:17087,J00121:27:H3GGKBBXX:5:2226:4848:19214,J00121:27:H3GGKBBXX:5:1210:15524:37150,J00121:27:H3GGKBBXX:5:1105:30137:9649,J00121:27:H3GGKBBXX:5:2222:8694:10651,J00121:27:H3GGKBBXX:5:2215:7902:14730,J00121:27:H3GGKBBXX:5:1106:23622:23329,J00121:27:H3GGKBBXX:5:1228:32573:17069,J00121:27:H3GGKBBXX:5:2205:29711:48614,J00121:27:H3GGKBBXX:5:1103:12185:33404,J00121:27:H3GGKBBXX:5:2223:23165:16032,J00121:27:H3GGKBBXX:5:1201:19918:32314,J00121:27:H3GGKBBXX:5:2208:18832:45871,J00121:27:H3GGKBBXX:5:2207:10287:5007,J00121:27:H3GGKBBXX:5:2214:11018:21606,J00121:27:H3GGKBBXX:5:1228:25784:40508,J00121:27:H3GGKBBXX:5:2224:12560:42003,J00121:27:H3GGKBBXX:5:2201:27225:44306,J00121:27:H3GGKBBXX:5:1221:16681:36235,J00121:27:H3GGKBBXX:5:1213:7801:19548,J00121:27:H3GGKBBXX:5:2218:16528:30345,J00121:27:H3GGKBBXX:5:1215:9607:45467,J00121:27:H3GGKBBXX:5:1209:4350:2246;sequence=TATTACCAAGGAAAAAATATTATGGATTTTTCTTAATTGAGTCGGAATATAAATTGGAATTTTTAATCTTTTTAATTTGATTTATTTTTATATTTATAATGAAATACAAAATTAGCAGTATTTTATTTTACTTTTGAATTCTTTTTGAAATGTTGATTGGTAA;start=230611;subtype=IES;support_ref=46;support_variant=61;type=IES;
scaffold51_24_with_IES	MILORD	internal_eliminated_sequence	230904	230929	.	.	.	ID=MILORD.24.230904.230929;Name=MILORD.24.230904.230929;bounded_by_ta=TRUE;common_boundary=None;end=230929;ies_id=IESPGM.PTET51.1.24.215916;ies_left_dist=-293;ies_min_dist=156;ies_right_dist=-156;junction_seq=atatcattaatttaaTAcaggaactcaagttt;read_names=J00121:27:H3GGKBBXX:5:2205:30563:28287,J00121:27:H3GGKBBXX:5:2205:12855:2492;sequence=TATAAAGAAATTATAATATTTCAGGA;start=230904;subtype=MAC;support_ref=212;support_variant=2;type=CRYPTIC;
scaffold51_24_with_IES	MILORD	internal_eliminated_sequence	231903	232002	.	.	.	ID=MILORD.24.231903.232002;Name=MILORD.24.231903.232002;bounded_by_ta=TRUE;common_boundary=RIGHT;end=232002;ies_id=IESPGM.PTET51.1.24.217071;ies_left_dist=26;ies_min_dist=0;ies_right_dist=0;junction_seq=gagtcgtaaaaatagTAtctccaattaaaagg;read_names=J00121:27:H3GGKBBXX:5:2107:21105:21078;sequence=TAGTGAGGATTTCAACGAAGAGTTGATACAGGGAGTTAATTCAGAATATCTATTAGGTTTATTGTAATTTAAATAAATGGATATAGGATTTTAGTAAGTG;start=231903;subtype=PARTIAL_EXTERNAL;support_ref=22;support_variant=1;type=ALTERNATIVE;
scaffold51_24_with_IES	MILORD	internal_eliminated_sequence	231929	232002	.	.	.	ID=MILORD.24.231929.232002;Name=MILORD.24.231929.232002;bounded_by_ta=TRUE;common_boundary=Both;end=232002;ies_id=IESPGM.PTET51.1.24.217071;ies_left_dist=0;ies_min_dist=0;ies_right_dist=0;junction_seq=tcaacgaagagttgaTAtctccaattaaaagg;read_names=J00121:27:H3GGKBBXX:5:1103:16457:41088,J00121:27:H3GGKBBXX:5:1113:6603:3653,J00121:27:H3GGKBBXX:5:2202:31071:21254,J00121:27:H3GGKBBXX:5:1115:9364:8154,J00121:27:H3GGKBBXX:5:2227:16244:8963,J00121:27:H3GGKBBXX:5:2114:27397:38908,J00121:27:H3GGKBBXX:5:1116:22394:1121,J00121:27:H3GGKBBXX:5:1221:29417:10475,J00121:27:H3GGKBBXX:5:1227:20466:28797,J00121:27:H3GGKBBXX:5:2227:29488:10739,J00121:27:H3GGKBBXX:5:2207:12794:27813,J00121:27:H3GGKBBXX:5:1213:16914:21025,J00121:27:H3GGKBBXX:5:1203:6370:20762,J00121:27:H3GGKBBXX:5:1110:7517:5728,J00121:27:H3GGKBBXX:5:2103:25743:13500,J00121:27:H3GGKBBXX:5:1221:22414:26336,J00121:27:H3GGKBBXX:5:1203:6380:20709,J00121:27:H3GGKBBXX:5:2115:14854:48227,J00121:27:H3GGKBBXX:5:1108:2717:7890,J00121:27:H3GGKBBXX:5:1110:28036:32384,J00121:27:H3GGKBBXX:5:1207:2838:33246,J00121:27:H3GGKBBXX:5:1114:25794:22415,J00121:27:H3GGKBBXX:5:1108:2757:7855,J00121:27:H3GGKBBXX:5:1117:11109:41774,J00121:27:H3GGKBBXX:5:1213:16630:20217,J00121:27:H3GGKBBXX:5:1213:22323:31066,J00121:27:H3GGKBBXX:5:1218:5112:12568,J00121:27:H3GGKBBXX:5:1225:6066:29624,J00121:27:H3GGKBBXX:5:2211:25246:45871,J00121:27:H3GGKBBXX:5:2224:7669:34688,J00121:27:H3GGKBBXX:5:2226:12702:41757,J00121:27:H3GGKBBXX:5:1114:19177:42003,J00121:27:H3GGKBBXX:5:2202:21958:44324,J00121:27:H3GGKBBXX:5:1216:23571:19197,J00121:27:H3GGKBBXX:5:2210:18274:47788,J00121:27:H3GGKBBXX:5:1116:15432:44412,J00121:27:H3GGKBBXX:5:1105:10916:20867,J00121:27:H3GGKBBXX:5:1222:2412:12286,J00121:27:H3GGKBBXX:5:1101:6340:42372,J00121:27:H3GGKBBXX:5:2113:27417:46821,J00121:27:H3GGKBBXX:5:2222:30675:15152,J00121:27:H3GGKBBXX:5:1124:14326:30573,J00121:27:H3GGKBBXX:5:2105:27874:8189,J00121:27:H3GGKBBXX:5:1122:19877:48456,J00121:27:H3GGKBBXX:5:2207:30005:13711,J00121:27:H3GGKBBXX:5:2123:28260:28973;sequence=TACAGGGAGTTAATTCAGAATATCTATTAGGTTTATTGTAATTTAAATAAATGGATATAGGATTTTAGTAAGTG;start=231929;subtype=IES;support_ref=2;support_variant=46;type=IES;
scaffold51_24_with_IES	MILORD	internal_eliminated_sequence	231929	231993	.	.	.	ID=MILORD.24.231929.231993;Name=MILORD.24.231929.231993;bounded_by_ta=TRUE;common_boundary=LEFT;end=231993;ies_id=IESPGM.PTET51.1.24.217071;ies_left_dist=0;ies_min_dist=0;ies_right_dist=9;junction_seq=tcaacgaagagttgaTAgtaagtgtatctcca;read_names=J00121:27:H3GGKBBXX:5:1125:15229:1156;sequence=TACAGGGAGTTAATTCAGAATATCTATTAGGTTTATTGTAATTTAAATAAATGGATATAGGATTT;start=231929;subtype=PARTIAL_INTERNAL;support_ref=1;support_variant=1;type=ALTERNATIVE;
scaffold51_24_with_IES	MILORD	internal_eliminated_sequence	232515	232543	.	.	.	ID=MILORD.24.232515.232543;Name=MILORD.24.232515.232543;bounded_by_ta=TRUE;common_boundary=LEFT;end=232543;ies_id=IESPGM.PTET51.1.24.217583;ies_left_dist=0;ies_min_dist=0;ies_right_dist=14;junction_seq=tttgttttatcctttTAataaattgaccatat;read_names=J00121:27:H3GGKBBXX:5:2222:16508:15328;sequence=TATACTCACTTCTATCATTTATTCATTCC;start=232515;subtype=PARTIAL_INTERNAL;support_ref=9;support_variant=1;type=ALTERNATIVE;
scaffold51_24_with_IES	MILORD	internal_eliminated_sequence	232515	232546	.	.	.	ID=MILORD.24.232515.232546;Name=MILORD.24.232515.232546;bounded_by_ta=TRUE;common_boundary=LEFT;end=232546;ies_id=IESPGM.PTET51.1.24.217583;ies_left_dist=0;ies_min_dist=0;ies_right_dist=11;junction_seq=tttgttttatcctttTAaattgaccatatatt;read_names=J00121:27:H3GGKBBXX:5:1206:11332:11038,J00121:27:H3GGKBBXX:5:1219:26342:3424;sequence=TATACTCACTTCTATCATTTATTCATTCCTAA;start=232515;subtype=PARTIAL_INTERNAL;support_ref=18;support_variant=2;type=ALTERNATIVE;
scaffold51_24_with_IES	MILORD	internal_eliminated_sequence	232515	232557	.	.	.	ID=MILORD.24.232515.232557;Name=MILORD.24.232515.232557;bounded_by_ta=TRUE;common_boundary=Both;end=232557;ies_id=IESPGM.PTET51.1.24.217583;ies_left_dist=0;ies_min_dist=0;ies_right_dist=0;junction_seq=tttgttttatcctttTAtattaaaattcaaaa;read_names=J00121:27:H3GGKBBXX:5:1202:16640:5007,J00121:27:H3GGKBBXX:5:1104:8491:5868,J00121:27:H3GGKBBXX:5:2120:13910:27109,J00121:27:H3GGKBBXX:5:1206:17766:35655,J00121:27:H3GGKBBXX:5:2224:5649:16137,J00121:27:H3GGKBBXX:5:2119:24901:27514,J00121:27:H3GGKBBXX:5:2223:16640:22977,J00121:27:H3GGKBBXX:5:1224:17350:35426,J00121:27:H3GGKBBXX:5:1211:19999:1789,J00121:27:H3GGKBBXX:5:1128:15838:40297,J00121:27:H3GGKBBXX:5:2121:2503:32806,J00121:27:H3GGKBBXX:5:2227:17675:47102,J00121:27:H3GGKBBXX:5:2110:10795:27795,J00121:27:H3GGKBBXX:5:1217:6796:31910,J00121:27:H3GGKBBXX:5:1123:21542:46065,J00121:27:H3GGKBBXX:5:1111:25378:11952,J00121:27:H3GGKBBXX:5:2223:23926:32367,J00121:27:H3GGKBBXX:5:1123:24606:46416,J00121:27:H3GGKBBXX:5:1206:20780:10739,J00121:27:H3GGKBBXX:5:2101:8724:42249,J00121:27:H3GGKBBXX:5:1121:9952:39031,J00121:27:H3GGKBBXX:5:2109:18700:24718,J00121:27:H3GGKBBXX:5:1209:20537:12427,J00121:27:H3GGKBBXX:5:1103:9374:46539,J00121:27:H3GGKBBXX:5:1226:12611:48034,J00121:27:H3GGKBBXX:5:2122:29954:42601,J00121:27:H3GGKBBXX:5:2216:13027:8277,J00121:27:H3GGKBBXX:5:1109:24586:39699,J00121:27:H3GGKBBXX:5:1128:15625:5640,J00121:27:H3GGKBBXX:5:2220:31700:46997,J00121:27:H3GGKBBXX:5:1108:9831:5552,J00121:27:H3GGKBBXX:5:2203:27225:24190,J00121:27:H3GGKBBXX:5:1221:21623:25597,J00121:27:H3GGKBBXX:5:2228:9019:28868,J00121:27:H3GGKBBXX:5:1110:19268:18564,J00121:27:H3GGKBBXX:5:1121:16285:16243,J00121:27:H3GGKBBXX:5:2204:15544:13447,J00121:27:H3GGKBBXX:5:2208:28168:27619,J00121:27:H3GGKBBXX:5:1207:31071:22063,J00121:27:H3GGKBBXX:5:2116:27499:21782,J00121:27:H3GGKBBXX:5:1108:22820:28129,J00121:27:H3GGKBBXX:5:2217:29853:7257,J00121:27:H3GGKBBXX:5:1205:25855:27936,J00121:27:H3GGKBBXX:5:2124:8846:8242,J00121:27:H3GGKBBXX:5:1109:24637:39893,J00121:27:H3GGKBBXX:5:1107:12266:16524,J00121:27:H3GGKBBXX:5:2219:13595:13447;sequence=TATACTCACTTCTATCATTTATTCATTCCTAATAAATTGACCA;start=232515;subtype=IES;support_ref=27;support_variant=47;type=IES;
scaffold51_24_with_IES	MILORD	internal_eliminated_sequence	232515	232559	.	.	.	ID=MILORD.24.232515.232559;Name=MILORD.24.232515.232559;bounded_by_ta=TRUE;common_boundary=LEFT;end=232559;ies_id=IESPGM.PTET51.1.24.217583;ies_left_dist=0;ies_min_dist=0;ies_right_dist=-2;junction_seq=tttgttttatcctttTAttaaaattcaaaatg;read_names=J00121:27:H3GGKBBXX:5:1111:9059:2844;sequence=TATACTCACTTCTATCATTTATTCATTCCTAATAAATTGACCATA;start=232515;subtype=PARTIAL_EXTERNAL;support_ref=9;support_variant=1;type=ALTERNATIVE;
scaffold51_24_with_IES	MILORD	internal_eliminated_sequence	233525	233601	.	.	.	ID=MILORD.24.233525.233601;Name=MILORD.24.233525.233601;bounded_by_ta=TRUE;common_boundary=Both;end=233601;ies_id=IESPGM.PTET51.1.24.218550;ies_left_dist=0;ies_min_dist=0;ies_right_dist=0;junction_seq=atccatcattccaagTAatttgaaatttggaa;read_names=J00121:27:H3GGKBBXX:5:2203:9973:30872,J00121:27:H3GGKBBXX:5:2220:26311:27109,J00121:27:H3GGKBBXX:5:1201:11596:25527,J00121:27:H3GGKBBXX:5:2205:15118:5851,J00121:27:H3GGKBBXX:5:2111:1722:12849,J00121:27:H3GGKBBXX:5:2120:6705:33369,J00121:27:H3GGKBBXX:5:1227:13788:3301,J00121:27:H3GGKBBXX:5:2211:19309:1613,J00121:27:H3GGKBBXX:5:2207:7293:25351,J00121:27:H3GGKBBXX:5:1227:14225:36587,J00121:27:H3GGKBBXX:5:1224:15189:39453,J00121:27:H3GGKBBXX:5:2215:18558:1754,J00121:27:H3GGKBBXX:5:2101:22972:14572,J00121:27:H3GGKBBXX:5:1119:14752:14854,J00121:27:H3GGKBBXX:5:1213:27011:42390,J00121:27:H3GGKBBXX:5:1225:19451:28868,J00121:27:H3GGKBBXX:5:2115:12966:24454,J00121:27:H3GGKBBXX:5:1216:24393:40350,J00121:27:H3GGKBBXX:5:2120:22303:18722,J00121:27:H3GGKBBXX:5:2103:15067:26582,J00121:27:H3GGKBBXX:5:1128:24170:33492;sequence=TACAGTTATCCAATTACTTTTTATTTTCATTAATCAATCAATTATTATAAACATAATATACTATTAAAATTAAGCTG;start=233525;subtype=IES;support_ref=2;support_variant=21;type=IES;
scaffold51_24_with_IES	MILORD	internal_eliminated_sequence	233887	233967	.	.	.	ID=MILORD.24.233887.233967;Name=MILORD.24.233887.233967;bounded_by_ta=TRUE;common_boundary=Both;end=233967;ies_id=IESPGM.PTET51.1.24.218835;ies_left_dist=0;ies_min_dist=0;ies_right_dist=0;junction_seq=gagcaaaagtagaaaTAtttgtaatacactat;read_names=J00121:27:H3GGKBBXX:5:1201:20851:19584,J00121:27:H3GGKBBXX:5:2214:23663:25685,J00121:27:H3GGKBBXX:5:2226:5071:38240,J00121:27:H3GGKBBXX:5:2211:20943:3952,J00121:27:H3GGKBBXX:5:2210:26819:11882,J00121:27:H3GGKBBXX:5:1101:14509:25791,J00121:27:H3GGKBBXX:5:1210:23155:25544,J00121:27:H3GGKBBXX:5:2204:26362:30151,J00121:27:H3GGKBBXX:5:1101:14671:25896,J00121:27:H3GGKBBXX:5:2107:26007:47506,J00121:27:H3GGKBBXX:5:2225:10450:5253;sequence=TACAATTAATTATAATATTGATTCAATTTTAATCCATATTCAATTGTAATTATTAACTTATAAAATAATCCAAAACGGTTG;start=233887;subtype=IES;support_ref=16;support_variant=11;type=IES;
scaffold51_24_with_IES	MILORD	internal_eliminated_sequence	233893	233967	.	.	.	ID=MILORD.24.233893.233967;Name=MILORD.24.233893.233967;bounded_by_ta=TRUE;common_boundary=RIGHT;end=233967;ies_id=IESPGM.PTET51.1.24.218835;ies_left_dist=-6;ies_min_dist=0;ies_right_dist=0;junction_seq=aagtagaaatacaatTAtttgtaatacactat;read_names=J00121:27:H3GGKBBXX:5:1120:22495:41598,J00121:27:H3GGKBBXX:5:1214:14519:18142;sequence=TAATTATAATATTGATTCAATTTTAATCCATATTCAATTGTAATTATTAACTTATAAAATAATCCAAAACGGTTG;start=233893;subtype=PARTIAL_INTERNAL;support_ref=6;support_variant=2;type=ALTERNATIVE;
scaffold51_24_with_IES	MILORD	internal_eliminated_sequence	236383	236409	.	.	.	ID=MILORD.24.236383.236409;Name=MILORD.24.236383.236409;bounded_by_ta=TRUE;common_boundary=Both;end=236409;ies_id=IESPGM.PTET51.1.24.221250;ies_left_dist=0;ies_min_dist=0;ies_right_dist=0;junction_seq=tttcatccttctaatTAgattctctcctgtat;read_names=J00121:27:H3GGKBBXX:5:1109:5091:31488,J00121:27:H3GGKBBXX:5:1213:14042:45942,J00121:27:H3GGKBBXX:5:1224:4675:7732,J00121:27:H3GGKBBXX:5:1109:10642:48386,J00121:27:H3GGKBBXX:5:1216:19380:22028,J00121:27:H3GGKBBXX:5:1124:8136:32648,J00121:27:H3GGKBBXX:5:1115:21389:26810,J00121:27:H3GGKBBXX:5:2123:23551:18704,J00121:27:H3GGKBBXX:5:1224:18903:1121,J00121:27:H3GGKBBXX:5:2101:8745:21711,J00121:27:H3GGKBBXX:5:2201:20608:12093,J00121:27:H3GGKBBXX:5:2110:27529:37941,J00121:27:H3GGKBBXX:5:1225:9414:35426,J00121:27:H3GGKBBXX:5:1222:29437:17016,J00121:27:H3GGKBBXX:5:1202:25012:17649,J00121:27:H3GGKBBXX:5:1112:15706:18194,J00121:27:H3GGKBBXX:5:1105:9841:48544,J00121:27:H3GGKBBXX:5:2202:14245:38134,J00121:27:H3GGKBBXX:5:2115:2087:44992,J00121:27:H3GGKBBXX:5:1221:5233:36763,J00121:27:H3GGKBBXX:5:1108:22293:16911,J00121:27:H3GGKBBXX:5:1127:17695:37326,J00121:27:H3GGKBBXX:5:1202:26890:32226,J00121:27:H3GGKBBXX:5:1212:14732:19214,J00121:27:H3GGKBBXX:5:2109:13393:14818,J00121:27:H3GGKBBXX:5:1118:11201:45309,J00121:27:H3GGKBBXX:5:1105:23642:26564,J00121:27:H3GGKBBXX:5:2210:16589:41211,J00121:27:H3GGKBBXX:5:1222:25824:26687,J00121:27:H3GGKBBXX:5:2208:18142:5007,J00121:27:H3GGKBBXX:5:2203:14286:16823,J00121:27:H3GGKBBXX:5:1227:7669:5710,J00121:27:H3GGKBBXX:5:1206:26260:28006,J00121:27:H3GGKBBXX:5:2119:21197:41387,J00121:27:H3GGKBBXX:5:2222:8349:47295,J00121:27:H3GGKBBXX:5:2119:19421:13939,J00121:27:H3GGKBBXX:5:1203:22019:39260,J00121:27:H3GGKBBXX:5:1127:18680:26406,J00121:27:H3GGKBBXX:5:2211:13768:23135,J00121:27:H3GGKBBXX:5:1102:3336:13816,J00121:27:H3GGKBBXX:5:2217:6360:35303,J00121:27:H3GGKBBXX:5:1107:14194:39031,J00121:27:H3GGKBBXX:5:2218:27154:28147,J00121:27:H3GGKBBXX:5:2103:22404:28252,J00121:27:H3GGKBBXX:5:2223:22516:6642,J00121:27:H3GGKBBXX:5:1223:27651:16981;sequence=TATAGTCGATATCAATTTATTTGATCA;start=236383;subtype=IES;support_ref=3;support_variant=46;type=IES;
scaffold51_24_with_IES	MILORD	internal_eliminated_sequence	238218	238262	.	.	.	ID=MILORD.24.238218.238262;Name=MILORD.24.238218.238262;bounded_by_ta=TRUE;common_boundary=RIGHT;end=238262;ies_id=IESPGM.PTET51.1.24.223074;ies_left_dist=16;ies_min_dist=0;ies_right_dist=0;junction_seq=atagtgatcgatcttTAaaagatctcttaaac;read_names=J00121:27:H3GGKBBXX:5:1205:8460:24243;sequence=TATCCTCAAAAACTATTATAGTTCATCAGACATCTATCTTTCCTA;start=238218;subtype=PARTIAL_EXTERNAL;support_ref=11;support_variant=1;type=ALTERNATIVE;
scaffold51_24_with_IES	MILORD	internal_eliminated_sequence	238231	238262	.	.	.	ID=MILORD.24.238231.238262;Name=MILORD.24.238231.238262;bounded_by_ta=TRUE;common_boundary=RIGHT;end=238262;ies_id=IESPGM.PTET51.1.24.223074;ies_left_dist=3;ies_min_dist=0;ies_right_dist=0;junction_seq=tttatcctcaaaaacTAaaagatctcttaaac;read_names=J00121:27:H3GGKBBXX:5:1117:18385:35602,J00121:27:H3GGKBBXX:5:2227:24738:8101,J00121:27:H3GGKBBXX:5:2222:19268:29430;sequence=TATTATAGTTCATCAGACATCTATCTTTCCTA;start=238231;subtype=PARTIAL_EXTERNAL;support_ref=3;support_variant=3;type=ALTERNATIVE;
scaffold51_24_with_IES	MILORD	internal_eliminated_sequence	238234	238262	.	.	.	ID=MILORD.24.238234.238262;Name=MILORD.24.238234.238262;bounded_by_ta=TRUE;common_boundary=Both;end=238262;ies_id=IESPGM.PTET51.1.24.223074;ies_left_dist=0;ies_min_dist=0;ies_right_dist=0;junction_seq=atcctcaaaaactatTAaaagatctcttaaac;read_names=J00121:27:H3GGKBBXX:5:1126:11414:2176,J00121:27:H3GGKBBXX:5:1111:20963:40174,J00121:27:H3GGKBBXX:5:1204:24576:40877,J00121:27:H3GGKBBXX:5:2216:16021:36253,J00121:27:H3GGKBBXX:5:2110:25114:13253,J00121:27:H3GGKBBXX:5:2217:23541:39822,J00121:27:H3GGKBBXX:5:1216:19126:44728,J00121:27:H3GGKBBXX:5:1128:19867:15768,J00121:27:H3GGKBBXX:5:1210:28584:26547,J00121:27:H3GGKBBXX:5:2111:18609:41335,J00121:27:H3GGKBBXX:5:1109:24241:29501,J00121:27:H3GGKBBXX:5:1220:6938:35110,J00121:27:H3GGKBBXX:5:2221:28087:44500,J00121:27:H3GGKBBXX:5:1116:15260:26353,J00121:27:H3GGKBBXX:5:1111:16295:48614,J00121:27:H3GGKBBXX:5:2210:27184:24085,J00121:27:H3GGKBBXX:5:1215:17553:33809,J00121:27:H3GGKBBXX:5:1120:15493:15082,J00121:27:H3GGKBBXX:5:1228:21511:38908,J00121:27:H3GGKBBXX:5:1103:19319:22344,J00121:27:H3GGKBBXX:5:2108:18741:10229,J00121:27:H3GGKBBXX:5:2211:5183:34073,J00121:27:H3GGKBBXX:5:1113:5396:27971,J00121:27:H3GGKBBXX:5:2117:12307:24999,J00121:27:H3GGKBBXX:5:1118:10044:36974,J00121:27:H3GGKBBXX:5:1201:9110:24349,J00121:27:H3GGKBBXX:5:1106:9425:11987,J00121:27:H3GGKBBXX:5:2215:5507:37624,J00121:27:H3GGKBBXX:5:1205:28250:16120,J00121:27:H3GGKBBXX:5:2103:15879:30485,J00121:27:H3GGKBBXX:5:1210:5244:41387,J00121:27:H3GGKBBXX:5:1127:11089:17931,J00121:27:H3GGKBBXX:5:1212:18984:7134,J00121:27:H3GGKBBXX:5:2118:28503:34565,J00121:27:H3GGKBBXX:5:1204:24586:40965,J00121:27:H3GGKBBXX:5:2202:17421:2422,J00121:27:H3GGKBBXX:5:1103:20547:4426,J00121:27:H3GGKBBXX:5:2220:11830:29096,J00121:27:H3GGKBBXX:5:2121:13514:11618,J00121:27:H3GGKBBXX:5:2111:24231:41827,J00121:27:H3GGKBBXX:5:1228:8004:40156,J00121:27:H3GGKBBXX:5:2205:28706:39312;sequence=TATAGTTCATCAGACATCTATCTTTCCTA;start=238234;subtype=IES;support_ref=3;support_variant=42;type=IES;
scaffold51_24_with_IES	MILORD	internal_eliminated_sequence	238234	238274	.	.	.	ID=MILORD.24.238234.238274;Name=MILORD.24.238234.238274;bounded_by_ta=TRUE;common_boundary=LEFT;end=238274;ies_id=IESPGM.PTET51.1.24.223074;ies_left_dist=0;ies_min_dist=0;ies_right_dist=-12;junction_seq=atcctcaaaaactatTAaactaatcaaaccca;read_names=J00121:27:H3GGKBBXX:5:2208:25195:5024;sequence=TATAGTTCATCAGACATCTATCTTTCCTATAAAAGATCTCT;start=238234;subtype=PARTIAL_EXTERNAL;support_ref=1;support_variant=1;type=ALTERNATIVE;
scaffold51_24_with_IES	MILORD	internal_eliminated_sequence	240916	240960	.	.	.	ID=MILORD.24.240916.240960;Name=MILORD.24.240916.240960;bounded_by_ta=TRUE;common_boundary=Both;end=240960;ies_id=IESPGM.PTET51.1.24.225727;ies_left_dist=0;ies_min_dist=0;ies_right_dist=0;junction_seq=aaaaagaatgggaaaTAtctgaatctatagtg;read_names=J00121:27:H3GGKBBXX:5:2227:14428:11302,J00121:27:H3GGKBBXX:5:2109:13748:43497,J00121:27:H3GGKBBXX:5:2221:6126:47594,J00121:27:H3GGKBBXX:5:2228:26575:34389,J00121:27:H3GGKBBXX:5:1123:2676:23681,J00121:27:H3GGKBBXX:5:2215:4685:37677,J00121:27:H3GGKBBXX:5:2118:11586:24947,J00121:27:H3GGKBBXX:5:1228:8937:47471,J00121:27:H3GGKBBXX:5:1225:23652:17263,J00121:27:H3GGKBBXX:5:1102:23104:12867;sequence=TAGTGTTGAAGATAAAGATATTAGACTGATTAAATAATTTAACTA;start=240916;subtype=IES;support_ref=171;support_variant=10;type=IES;
scaffold51_24_with_IES	MILORD	internal_eliminated_sequence	241195	241223	.	.	.	ID=MILORD.24.241195.241223;Name=MILORD.24.241195.241223;bounded_by_ta=TRUE;common_boundary=Both;end=241223;ies_id=IESPGM.PTET51.1.24.225961;ies_left_dist=0;ies_min_dist=0;ies_right_dist=0;junction_seq=ttgctccttgttgtgTAactttattataagaa;read_names=J00121:27:H3GGKBBXX:5:1217:6157:20111,J00121:27:H3GGKBBXX:5:2123:26260:4303,J00121:27:H3GGKBBXX:5:2121:15189:30169,J00121:27:H3GGKBBXX:5:1201:15544:25404,J00121:27:H3GGKBBXX:5:1104:21866:4462,J00121:27:H3GGKBBXX:5:1103:20090:3143,J00121:27:H3GGKBBXX:5:2119:25976:8523,J00121:27:H3GGKBBXX:5:1222:17980:47172,J00121:27:H3GGKBBXX:5:2222:7496:24788,J00121:27:H3GGKBBXX:5:2113:29315:23135,J00121:27:H3GGKBBXX:5:1117:17127:19214,J00121:27:H3GGKBBXX:5:1124:27204:1859,J00121:27:H3GGKBBXX:5:1109:23744:46188,J00121:27:H3GGKBBXX:5:2205:15097:9227,J00121:27:H3GGKBBXX:5:2127:2341:34776,J00121:27:H3GGKBBXX:5:1112:27742:14854,J00121:27:H3GGKBBXX:5:1209:26758:7099,J00121:27:H3GGKBBXX:5:1111:5802:13025,J00121:27:H3GGKBBXX:5:1114:13240:5833,J00121:27:H3GGKBBXX:5:2202:22709:38416,J00121:27:H3GGKBBXX:5:2202:31091:2721,J00121:27:H3GGKBBXX:5:2203:17320:23698,J00121:27:H3GGKBBXX:5:1225:27671:32033,J00121:27:H3GGKBBXX:5:2115:15422:29589,J00121:27:H3GGKBBXX:5:1212:19218:43972;sequence=TATGATTGAGACAGTAAATTAAGTAGCTA;start=241195;subtype=IES;support_ref=0;support_variant=25;type=IES;
scaffold51_24_with_IES	MILORD	internal_eliminated_sequence	241195	241229	.	.	.	ID=MILORD.24.241195.241229;Name=MILORD.24.241195.241229;bounded_by_ta=TRUE;common_boundary=LEFT;end=241229;ies_id=IESPGM.PTET51.1.24.225961;ies_left_dist=0;ies_min_dist=0;ies_right_dist=-6;junction_seq=ttgctccttgttgtgTAttataagaaattact;read_names=J00121:27:H3GGKBBXX:5:2110:13362:20357;sequence=TATGATTGAGACAGTAAATTAAGTAGCTATAACTT;start=241195;subtype=PARTIAL_EXTERNAL;support_ref=0;support_variant=1;type=ALTERNATIVE;
scaffold51_24_with_IES	MILORD	internal_eliminated_sequence	242202	242229	.	.	.	ID=MILORD.24.242202.242229;Name=MILORD.24.242202.242229;bounded_by_ta=TRUE;common_boundary=Both;end=242229;ies_id=IESPGM.PTET51.1.24.226939;ies_left_dist=0;ies_min_dist=0;ies_right_dist=0;junction_seq=tggtaagagtttagaTAacaataattgattaa;read_names=J00121:27:H3GGKBBXX:5:2108:2991:7134,J00121:27:H3GGKBBXX:5:2214:5172:34582,J00121:27:H3GGKBBXX:5:1205:14570:37079,J00121:27:H3GGKBBXX:5:2108:11769:2439,J00121:27:H3GGKBBXX:5:2128:27600:25087,J00121:27:H3GGKBBXX:5:2211:25885:12198,J00121:27:H3GGKBBXX:5:1226:23439:48157,J00121:27:H3GGKBBXX:5:1103:8704:41897,J00121:27:H3GGKBBXX:5:2103:24393:13236,J00121:27:H3GGKBBXX:5:2211:24545:8260,J00121:27:H3GGKBBXX:5:2218:22780:46768,J00121:27:H3GGKBBXX:5:2123:27965:26424,J00121:27:H3GGKBBXX:5:1116:25855:48227,J00121:27:H3GGKBBXX:5:1213:16569:20111,J00121:27:H3GGKBBXX:5:1110:14976:44746,J00121:27:H3GGKBBXX:5:2118:12114:41827,J00121:27:H3GGKBBXX:5:1210:16681:10598,J00121:27:H3GGKBBXX:5:1119:8998:35585,J00121:27:H3GGKBBXX:5:1222:20314:39295,J00121:27:H3GGKBBXX:5:1202:10703:39453,J00121:27:H3GGKBBXX:5:2212:26687:6097,J00121:27:H3GGKBBXX:5:1202:10358:39137,J00121:27:H3GGKBBXX:5:1228:12976:44763,J00121:27:H3GGKBBXX:5:1106:8288:24577,J00121:27:H3GGKBBXX:5:1120:14813:11372,J00121:27:H3GGKBBXX:5:1228:13098:44799,J00121:27:H3GGKBBXX:5:1122:17472:30749,J00121:27:H3GGKBBXX:5:2106:15676:35725,J00121:27:H3GGKBBXX:5:2213:14874:18019,J00121:27:H3GGKBBXX:5:1120:24637:23223,J00121:27:H3GGKBBXX:5:2111:31588:38750,J00121:27:H3GGKBBXX:5:2213:14265:17315,J00121:27:H3GGKBBXX:5:1111:7273:31892,J00121:27:H3GGKBBXX:5:1120:10541:20322,J00121:27:H3GGKBBXX:5:2113:7496:6079,J00121:27:H3GGKBBXX:5:1106:6340:40825,J00121:27:H3GGKBBXX:5:1107:14133:4075,J00121:27:H3GGKBBXX:5:1208:25997:45731,J00121:27:H3GGKBBXX:5:1112:3092:3582,J00121:27:H3GGKBBXX:5:2221:8785:47665,J00121:27:H3GGKBBXX:5:2128:29762:30415,J00121:27:H3GGKBBXX:5:1121:18456:18880,J00121:27:H3GGKBBXX:5:2212:4472:30063,J00121:27:H3GGKBBXX:5:2112:4350:33404,J00121:27:H3GGKBBXX:5:2206:20222:26125,J00121:27:H3GGKBBXX:5:2202:12368:25597,J00121:27:H3GGKBBXX:5:2224:9039:1086,J00121:27:H3GGKBBXX:5:1116:26910:28498,J00121:27:H3GGKBBXX:5:1112:10348:38029,J00121:27:H3GGKBBXX:5:1210:14275:41211,J00121:27:H3GGKBBXX:5:2126:24251:28639,J00121:27:H3GGKBBXX:5:1213:21450:7328,J00121:27:H3GGKBBXX:5:1113:23886:35884,J00121:27:H3GGKBBXX:5:1106:16305:21588,J00121:27:H3GGKBBXX:5:1208:14509:3530,J00121:27:H3GGKBBXX:5:1228:2717:16225,J00121:27:H3GGKBBXX:5:1223:13951:42583,J00121:27:H3GGKBBXX:5:2208:8471:16524,J00121:27:H3GGKBBXX:5:2117:3518:14344,J00121:27:H3GGKBBXX:5:1227:18375:18177,J00121:27:H3GGKBBXX:5:1114:17056:15152,J00121:27:H3GGKBBXX:5:1123:15209:37519;sequence=TATATTTAAATTAAAATCTTTTTCACTT;start=242202;subtype=IES;support_ref=15;support_variant=62;type=IES;
scaffold51_24_with_IES	MILORD	internal_eliminated_sequence	243058	243118	.	.	.	ID=MILORD.24.243058.243118;Name=MILORD.24.243058.243118;bounded_by_ta=TRUE;common_boundary=RIGHT;end=243118;ies_id=IESPGM.PTET51.1.24.227769;ies_left_dist=2;ies_min_dist=0;ies_right_dist=0;junction_seq=ggtttttcatgatatTAcctcattgagttcat;read_names=J00121:27:H3GGKBBXX:5:2115:9242:22678;sequence=TATACAGTTAGTTGATATATTCTAAATTGAATTCATAAATAAAATAATTTTTAATCTTCTA;start=243058;subtype=PARTIAL_EXTERNAL;support_ref=2;support_variant=1;type=ALTERNATIVE;
scaffold51_24_with_IES	MILORD	internal_eliminated_sequence	243060	243118	.	.	.	ID=MILORD.24.243060.243118;Name=MILORD.24.243060.243118;bounded_by_ta=TRUE;common_boundary=Both;end=243118;ies_id=IESPGM.PTET51.1.24.227769;ies_left_dist=0;ies_min_dist=0;ies_right_dist=0;junction_seq=tttttcatgatattaTAcctcattgagttcat;read_names=J00121:27:H3GGKBBXX:5:1107:22912:27549,J00121:27:H3GGKBBXX:5:1119:10460:47436,J00121:27:H3GGKBBXX:5:2228:19603:10036,J00121:27:H3GGKBBXX:5:1225:15382:34196,J00121:27:H3GGKBBXX:5:2204:24109:26002,J00121:27:H3GGKBBXX:5:2212:11505:7504,J00121:27:H3GGKBBXX:5:2213:16914:36816,J00121:27:H3GGKBBXX:5:2123:17949:18036,J00121:27:H3GGKBBXX:5:1109:10419:11741,J00121:27:H3GGKBBXX:5:1218:26017:7820,J00121:27:H3GGKBBXX:5:2115:24830:27602,J00121:27:H3GGKBBXX:5:1103:12317:14959,J00121:27:H3GGKBBXX:5:1110:25073:29149,J00121:27:H3GGKBBXX:5:2108:8958:21834,J00121:27:H3GGKBBXX:5:2217:21968:43075,J00121:27:H3GGKBBXX:5:1222:23470:17438,J00121:27:H3GGKBBXX:5:1208:19218:34934,J00121:27:H3GGKBBXX:5:1211:8542:41475,J00121:27:H3GGKBBXX:5:2201:29914:5745,J00121:27:H3GGKBBXX:5:1125:8816:15363,J00121:27:H3GGKBBXX:5:1208:30604:9860,J00121:27:H3GGKBBXX:5:1206:1631:11108,J00121:27:H3GGKBBXX:5:1227:25834:29131,J00121:27:H3GGKBBXX:5:2221:14448:48016,J00121:27:H3GGKBBXX:5:2125:15442:42601,J00121:27:H3GGKBBXX:5:2228:29396:7767,J00121:27:H3GGKBBXX:5:1121:26565:19144;sequence=TACAGTTAGTTGATATATTCTAAATTGAATTCATAAATAAAATAATTTTTAATCTTCTA;start=243060;subtype=IES;support_ref=2;support_variant=27;type=IES;
scaffold51_24_with_IES	MILORD	internal_eliminated_sequence	243293	243321	.	.	.	ID=MILORD.24.243293.243321;Name=MILORD.24.243293.243321;bounded_by_ta=TRUE;common_boundary=LEFT;end=243321;ies_id=IESPGM.PTET51.1.24.227943;ies_left_dist=0;ies_min_dist=0;ies_right_dist=16;junction_seq=acattgctgaatgtgTAaaaaagattgagaat;read_names=J00121:27:H3GGKBBXX:5:2223:25743:8295;sequence=TATAGACAAAATAAAAATAAAATAATTTT;start=243293;subtype=PARTIAL_INTERNAL;support_ref=10;support_variant=1;type=ALTERNATIVE;
scaffold51_24_with_IES	MILORD	internal_eliminated_sequence	243293	243337	.	.	.	ID=MILORD.24.243293.243337;Name=MILORD.24.243293.243337;bounded_by_ta=TRUE;common_boundary=Both;end=243337;ies_id=IESPGM.PTET51.1.24.227943;ies_left_dist=0;ies_min_dist=0;ies_right_dist=0;junction_seq=acattgctgaatgtgTAgattatgcttgaatt;read_names=J00121:27:H3GGKBBXX:5:2115:22820:35303,J00121:27:H3GGKBBXX:5:1208:7720:2879,J00121:27:H3GGKBBXX:5:1217:25570:41335,J00121:27:H3GGKBBXX:5:2218:17563:20252,J00121:27:H3GGKBBXX:5:1225:15686:45133,J00121:27:H3GGKBBXX:5:1208:21694:10774,J00121:27:H3GGKBBXX:5:1208:10033:39312,J00121:27:H3GGKBBXX:5:1215:23054:17878,J00121:27:H3GGKBBXX:5:2226:18142:45449,J00121:27:H3GGKBBXX:5:1219:18832:10669,J00121:27:H3GGKBBXX:5:1120:3194:5165,J00121:27:H3GGKBBXX:5:2210:10703:36640,J00121:27:H3GGKBBXX:5:1228:15838:18493,J00121:27:H3GGKBBXX:5:2217:16478:18616,J00121:27:H3GGKBBXX:5:2121:30401:36974,J00121:27:H3GGKBBXX:5:1115:2605:23135,J00121:27:H3GGKBBXX:5:1218:10125:2510,J00121:27:H3GGKBBXX:5:2124:12601:29659,J00121:27:H3GGKBBXX:5:1218:7679:44552,J00121:27:H3GGKBBXX:5:2223:21684:32209,J00121:27:H3GGKBBXX:5:2119:29102:7715,J00121:27:H3GGKBBXX:5:2216:19695:40438,J00121:27:H3GGKBBXX:5:1214:7912:16506,J00121:27:H3GGKBBXX:5:1201:26880:19513,J00121:27:H3GGKBBXX:5:1103:28036:44306,J00121:27:H3GGKBBXX:5:2115:22293:34987,J00121:27:H3GGKBBXX:5:1226:24474:39787,J00121:27:H3GGKBBXX:5:1208:17543:4743,J00121:27:H3GGKBBXX:5:2108:2108:28076,J00121:27:H3GGKBBXX:5:1127:28351:20480,J00121:27:H3GGKBBXX:5:2107:27438:2475,J00121:27:H3GGKBBXX:5:1212:12286:39488,J00121:27:H3GGKBBXX:5:2211:23815:25808,J00121:27:H3GGKBBXX:5:1102:8917:18810,J00121:27:H3GGKBBXX:5:2220:15473:26301,J00121:27:H3GGKBBXX:5:1103:21613:13799,J00121:27:H3GGKBBXX:5:1207:12784:24841,J00121:27:H3GGKBBXX:5:1213:25540:8400,J00121:27:H3GGKBBXX:5:2217:9425:10264,J00121:27:H3GGKBBXX:5:1128:18913:46961,J00121:27:H3GGKBBXX:5:2102:19106:30872;sequence=TATAGACAAAATAAAAATAAAATAATTTTTAAAAAAGATTGAGAA;start=243293;subtype=IES;support_ref=30;support_variant=41;type=IES;
scaffold51_24_with_IES	MILORD	internal_eliminated_sequence	243293	244071	.	.	.	ID=MILORD.24.243293.244071;Name=MILORD.24.243293.244071;bounded_by_ta=TRUE;common_boundary=LEFT;end=244071;ies_id=IESPGM.PTET51.1.24.227943;ies_left_dist=0;ies_min_dist=0;ies_right_dist=-734;junction_seq=acattgctgaatgtgTAattcagttttattct;read_names=J00121:27:H3GGKBBXX:5:1102:5812:23628;sequence=TATAGACAAAATAAAAATAAAATAATTTTTAAAAAAGATTGAGAATAGATTATGCTTGAATTCTTTAAATTGAATAATTAGGGGAATAGTTATGTGATTGATTGTTTAATAAAGGAACTTGTCTTATATAGGGAGAAAGTGCCTATGTATTTTTAGTTATATATTGGCTGCCTTTAGATCGAATAAGACGATCTAATTTTTCATTTAACATATTTAATTTTATTTTTTTGACTTAAAAAATAGAGTAACAATAAATAGATGTTTATATGGGGTAAGTAATTAATGTTAAATAGTTAAAAAATGAAAGTAAAAAGGTTAAGATCAGAAATTTGTAGACGCAGAATCCTGAGATTTAATTAATATTTTTAGGAAAATAAATAAGTTATTTTTAAAAAATATTAAATTTCACTTTTATTTAAGATTAATGTATTAATTAATAGATTATTTATAGAAAAACCTATAATACACATTATTTTCAACAATAGGTTTATTGATCAGTTATAATGAAATCTAATTATTAATCATTATCTGTGTAAGGAATATTGTTAACCTTTAGCAATTCATGGCCAAATCCTATAAACTTAGTGTTGTAGTTTTTAGATCTATAATCTTCTATGGTTCTATCATAATATCCTCCACCATAACCAATCCTATGCTTAGTTTAAGCATCAAAGCACAATAAGGGTACCTAAATTAATTATTAATTATTTTACAATGCAAAATTGAGGGATCTCATAGGTTTTTTCAACAGGCTCTAATATTTTAAATTTATTCAACTA;start=243293;subtype=PARTIAL_EXTERNAL;support_ref=10;support_variant=1;type=ALTERNATIVE;
scaffold51_24_with_IES	MILORD	internal_eliminated_sequence	244465	244530	.	.	.	ID=MILORD.24.244465.244530;Name=MILORD.24.244465.244530;bounded_by_ta=TRUE;common_boundary=RIGHT;end=244530;ies_id=IESPGM.PTET51.1.24.229072;ies_left_dist=2;ies_min_dist=0;ies_right_dist=0;junction_seq=attcagtttgggattTAaatcaatacactaaa;read_names=J00121:27:H3GGKBBXX:5:2121:28270:26599,J00121:27:H3GGKBBXX:5:2114:11708:4268,J00121:27:H3GGKBBXX:5:2208:26595:15152,J00121:27:H3GGKBBXX:5:1116:29295:38750,J00121:27:H3GGKBBXX:5:1115:21014:40332,J00121:27:H3GGKBBXX:5:2226:29670:5358,J00121:27:H3GGKBBXX:5:2211:2757:13447,J00121:27:H3GGKBBXX:5:2221:14712:34477;sequence=TATACAGGCAAATCAATAATCATAAATTAAACAAAGTAATGTTCAAAATCTTGTATAATCTATCTG;start=244465;subtype=PARTIAL_EXTERNAL;support_ref=2;support_variant=8;type=ALTERNATIVE;
scaffold51_24_with_IES	MILORD	internal_eliminated_sequence	244465	244519	.	.	.	ID=MILORD.24.244465.244519;Name=MILORD.24.244465.244519;bounded_by_ta=TRUE;common_boundary=None;end=244519;ies_id=IESPGM.PTET51.1.24.229072;ies_left_dist=2;ies_min_dist=2;ies_right_dist=11;junction_seq=attcagtttgggattTAatctatctgtaaatc;read_names=J00121:27:H3GGKBBXX:5:2214:20070:36481;sequence=TATACAGGCAAATCAATAATCATAAATTAAACAAAGTAATGTTCAAAATCTTGTA;start=244465;subtype=OVERLAPPING;support_ref=1;support_variant=1;type=ALTERNATIVE;
scaffold51_24_with_IES	MILORD	internal_eliminated_sequence	244467	244519	.	.	.	ID=MILORD.24.244467.244519;Name=MILORD.24.244467.244519;bounded_by_ta=TRUE;common_boundary=LEFT;end=244519;ies_id=IESPGM.PTET51.1.24.229072;ies_left_dist=0;ies_min_dist=0;ies_right_dist=11;junction_seq=tcagtttgggatttaTAatctatctgtaaatc;read_names=J00121:27:H3GGKBBXX:5:2223:30736:48034;sequence=TACAGGCAAATCAATAATCATAAATTAAACAAAGTAATGTTCAAAATCTTGTA;start=244467;subtype=PARTIAL_INTERNAL;support_ref=0;support_variant=1;type=ALTERNATIVE;
scaffold51_24_with_IES	MILORD	internal_eliminated_sequence	244467	244530	.	.	.	ID=MILORD.24.244467.244530;Name=MILORD.24.244467.244530;bounded_by_ta=TRUE;common_boundary=Both;end=244530;ies_id=IESPGM.PTET51.1.24.229072;ies_left_dist=0;ies_min_dist=0;ies_right_dist=0;junction_seq=tcagtttgggatttaTAaatcaatacactaaa;read_names=J00121:27:H3GGKBBXX:5:2115:31903:42776,J00121:27:H3GGKBBXX:5:1128:7638:40403,J00121:27:H3GGKBBXX:5:2110:4777:17720,J00121:27:H3GGKBBXX:5:2224:13697:13447,J00121:27:H3GGKBBXX:5:1228:3853:16295,J00121:27:H3GGKBBXX:5:1211:7385:32613,J00121:27:H3GGKBBXX:5:1107:11353:23768,J00121:27:H3GGKBBXX:5:1211:4624:21395,J00121:27:H3GGKBBXX:5:1208:29072:39840,J00121:27:H3GGKBBXX:5:2206:5355:40983,J00121:27:H3GGKBBXX:5:2119:16589:12339,J00121:27:H3GGKBBXX:5:1106:5284:19513,J00121:27:H3GGKBBXX:5:2112:14732:42776,J00121:27:H3GGKBBXX:5:1108:16163:39770,J00121:27:H3GGKBBXX:5:2215:14773:5745,J00121:27:H3GGKBBXX:5:1221:20821:15029,J00121:27:H3GGKBBXX:5:2215:19999:14238,J00121:27:H3GGKBBXX:5:2112:31274:28358,J00121:27:H3GGKBBXX:5:2209:14458:1859,J00121:27:H3GGKBBXX:5:2208:7151:30661,J00121:27:H3GGKBBXX:5:2113:15889:42882,J00121:27:H3GGKBBXX:5:1108:17472:23892,J00121:27:H3GGKBBXX:5:2225:24972:11390,J00121:27:H3GGKBBXX:5:1226:10663:14273,J00121:27:H3GGKBBXX:5:2215:15321:2861,J00121:27:H3GGKBBXX:5:1127:6705:30099,J00121:27:H3GGKBBXX:5:2226:29528:6273,J00121:27:H3GGKBBXX:5:2202:22688:17245;sequence=TACAGGCAAATCAATAATCATAAATTAAACAAAGTAATGTTCAAAATCTTGTATAATCTATCTG;start=244467;subtype=IES;support_ref=0;support_variant=28;type=IES;
scaffold51_24_with_IES	MILORD	internal_eliminated_sequence	244487	244530	.	.	.	ID=MILORD.24.244487.244530;Name=MILORD.24.244487.244530;bounded_by_ta=TRUE;common_boundary=RIGHT;end=244530;ies_id=IESPGM.PTET51.1.24.229072;ies_left_dist=-20;ies_min_dist=0;ies_right_dist=0;junction_seq=gcaaatcaataatcaTAaatcaatacactaaa;read_names=J00121:27:H3GGKBBXX:5:2128:11109:32103;sequence=TAAATTAAACAAAGTAATGTTCAAAATCTTGTATAATCTATCTG;start=244487;subtype=PARTIAL_INTERNAL;support_ref=0;support_variant=1;type=ALTERNATIVE;
scaffold51_24_with_IES	MILORD	internal_eliminated_sequence	246520	246621	.	.	.	ID=MILORD.24.246520.246621;Name=MILORD.24.246520.246621;bounded_by_ta=TRUE;common_boundary=RIGHT;end=246621;ies_id=IESPGM.PTET51.1.24.231068;ies_left_dist=7;ies_min_dist=0;ies_right_dist=0;junction_seq=agatcttaaataaatTAactgattatatctaa;read_names=J00121:27:H3GGKBBXX:5:1223:11931:17139;sequence=TAATGATTACAGTAGATAATTAATAAAATATAAAATAATATTATATTTTTATAAAATAGAATTCATATAATATAGAAATAAATAAAAAGAAATGATTATCTG;start=246520;subtype=PARTIAL_EXTERNAL;support_ref=3;support_variant=1;type=ALTERNATIVE;
scaffold51_24_with_IES	MILORD	internal_eliminated_sequence	246527	246631	.	.	.	ID=MILORD.24.246527.246631;Name=MILORD.24.246527.246631;bounded_by_ta=TRUE;common_boundary=LEFT;end=246631;ies_id=IESPGM.PTET51.1.24.231068;ies_left_dist=0;ies_min_dist=0;ies_right_dist=-10;junction_seq=aaataaattaatgatTAtctaagaaggtagta;read_names=J00121:27:H3GGKBBXX:5:1206:4645:12743,J00121:27:H3GGKBBXX:5:2227:27803:31453,J00121:27:H3GGKBBXX:5:2227:27630:31365,J00121:27:H3GGKBBXX:5:2206:27204:13500,J00121:27:H3GGKBBXX:5:1109:11008:14414,J00121:27:H3GGKBBXX:5:1220:26819:44025,J00121:27:H3GGKBBXX:5:2206:31304:36218;sequence=TACAGTAGATAATTAATAAAATATAAAATAATATTATATTTTTATAAAATAGAATTCATATAATATAGAAATAAATAAAAAGAAATGATTATCTGTAACTGATTA;start=246527;subtype=PARTIAL_EXTERNAL;support_ref=0;support_variant=7;type=ALTERNATIVE;
scaffold51_24_with_IES	MILORD	internal_eliminated_sequence	246527	246621	.	.	.	ID=MILORD.24.246527.246621;Name=MILORD.24.246527.246621;bounded_by_ta=TRUE;common_boundary=Both;end=246621;ies_id=IESPGM.PTET51.1.24.231068;ies_left_dist=0;ies_min_dist=0;ies_right_dist=0;junction_seq=aaataaattaatgatTAactgattatatctaa;read_names=J00121:27:H3GGKBBXX:5:1223:18548:41264,J00121:27:H3GGKBBXX:5:2101:14255:22854,J00121:27:H3GGKBBXX:5:2228:5731:19021,J00121:27:H3GGKBBXX:5:1114:4523:26213,J00121:27:H3GGKBBXX:5:1203:30847:31734,J00121:27:H3GGKBBXX:5:1115:20405:5411,J00121:27:H3GGKBBXX:5:1103:16955:12831,J00121:27:H3GGKBBXX:5:1226:17503:44060,J00121:27:H3GGKBBXX:5:1205:29650:20762,J00121:27:H3GGKBBXX:5:1117:17107:24736,J00121:27:H3GGKBBXX:5:2109:19410:36429,J00121:27:H3GGKBBXX:5:1101:20121:23276,J00121:27:H3GGKBBXX:5:2118:15311:42900,J00121:27:H3GGKBBXX:5:2219:21755:35075,J00121:27:H3GGKBBXX:5:2107:12865:20023,J00121:27:H3GGKBBXX:5:2206:6289:16155,J00121:27:H3GGKBBXX:5:2107:13393:19777,J00121:27:H3GGKBBXX:5:1117:18375:8506,J00121:27:H3GGKBBXX:5:1216:13311:47911,J00121:27:H3GGKBBXX:5:2227:26687:12568,J00121:27:H3GGKBBXX:5:2104:16193:44535,J00121:27:H3GGKBBXX:5:1101:26616:7521,J00121:27:H3GGKBBXX:5:1109:6106:40913,J00121:27:H3GGKBBXX:5:1218:27367:13078,J00121:27:H3GGKBBXX:5:2104:13474:16295,J00121:27:H3GGKBBXX:5:2209:8785:40702,J00121:27:H3GGKBBXX:5:2120:8603:27443,J00121:27:H3GGKBBXX:5:1220:3325:21887,J00121:27:H3GGKBBXX:5:1110:27174:3600,J00121:27:H3GGKBBXX:5:2201:23084:23417,J00121:27:H3GGKBBXX:5:1122:19481:27936,J00121:27:H3GGKBBXX:5:2212:17015:27074,J00121:27:H3GGKBBXX:5:1225:23409:4848,J00121:27:H3GGKBBXX:5:2214:15990:30503,J00121:27:H3GGKBBXX:5:2101:13119:28903,J00121:27:H3GGKBBXX:5:2217:21440:28762,J00121:27:H3GGKBBXX:5:2227:12662:29378,J00121:27:H3GGKBBXX:5:1108:14143:22450,J00121:27:H3GGKBBXX:5:2209:30056:12075,J00121:27:H3GGKBBXX:5:2223:10612:24595,J00121:27:H3GGKBBXX:5:1213:23987:36517,J00121:27:H3GGKBBXX:5:1127:12581:10739,J00121:27:H3GGKBBXX:5:1125:24008:13658;sequence=TACAGTAGATAATTAATAAAATATAAAATAATATTATATTTTTATAAAATAGAATTCATATAATATAGAAATAAATAAAAAGAAATGATTATCTG;start=246527;subtype=IES;support_ref=0;support_variant=43;type=IES;
scaffold51_24_with_IES	MILORD	internal_eliminated_sequence	246536	246621	.	.	.	ID=MILORD.24.246536.246621;Name=MILORD.24.246536.246621;bounded_by_ta=TRUE;common_boundary=RIGHT;end=246621;ies_id=IESPGM.PTET51.1.24.231068;ies_left_dist=-9;ies_min_dist=0;ies_right_dist=0;junction_seq=aatgattacagtagaTAactgattatatctaa;read_names=J00121:27:H3GGKBBXX:5:2218:22729:19812;sequence=TAATTAATAAAATATAAAATAATATTATATTTTTATAAAATAGAATTCATATAATATAGAAATAAATAAAAAGAAATGATTATCTG;start=246536;subtype=PARTIAL_INTERNAL;support_ref=0;support_variant=1;type=ALTERNATIVE;
scaffold51_24_with_IES	MILORD	internal_eliminated_sequence	247808	247843	.	.	.	ID=MILORD.24.247808.247843;Name=MILORD.24.247808.247843;bounded_by_ta=TRUE;common_boundary=Both;end=247843;ies_id=IESPGM.PTET51.1.24.232254;ies_left_dist=0;ies_min_dist=0;ies_right_dist=0;junction_seq=gagactggagctgcaTAgccaactgataatta;read_names=J00121:27:H3GGKBBXX:5:1110:6888:41669,J00121:27:H3GGKBBXX:5:2211:19218:45414,J00121:27:H3GGKBBXX:5:1119:28848:34670,J00121:27:H3GGKBBXX:5:1118:29792:28498,J00121:27:H3GGKBBXX:5:2115:15189:13394,J00121:27:H3GGKBBXX:5:2123:27691:9069,J00121:27:H3GGKBBXX:5:2202:6228:38838,J00121:27:H3GGKBBXX:5:1122:23206:40614,J00121:27:H3GGKBBXX:5:2220:21968:47295,J00121:27:H3GGKBBXX:5:2208:11170:7697,J00121:27:H3GGKBBXX:5:2212:14346:33246,J00121:27:H3GGKBBXX:5:2212:14357:33264;sequence=TATGAAACAGGTTAAACATATGAGACTGGTGCTCCA;start=247808;subtype=IES;support_ref=0;support_variant=12;type=IES;
scaffold51_24_with_IES	MILORD	internal_eliminated_sequence	248075	248344	.	.	.	ID=MILORD.24.248075.248344;Name=MILORD.24.248075.248344;bounded_by_ta=TRUE;common_boundary=RIGHT;end=248344;ies_id=IESPGM.PTET51.1.24.232670;ies_left_dist=185;ies_min_dist=0;ies_right_dist=0;junction_seq=agttaatgtcttttaTAtttccaactgattat;read_names=J00121:27:H3GGKBBXX:5:2211:16853:36745;sequence=TATCAATTATTAGACTTTATAGTTACTTTCGATACATAAACTTTATTTACATCAAACCATCTCTATTTAACTTAATTTTTAGAGATATTGTGTAATAAAAACAACCCACATACATTTTCACCATATATAAATATTTATAAAAATATTCAACCATATAATTTATAAAGCATTTATTAAGTTTGTGATACAATTAGAGTAATAATATTTAGAATAATAATTGATAAAAATCATATATATACTATAATTTAGTTAAGAATTTCTGTTTAATTG;start=248075;subtype=PARTIAL_EXTERNAL;support_ref=93;support_variant=1;type=ALTERNATIVE;
scaffold51_24_with_IES	MILORD	internal_eliminated_sequence	248092	248137	.	.	.	ID=MILORD.24.248092.248137;Name=MILORD.24.248092.248137;bounded_by_ta=TRUE;common_boundary=None;end=248137;ies_id=IESPGM.PTET51.1.24.232670;ies_left_dist=168;ies_min_dist=168;ies_right_dist=207;junction_seq=tcaattattagacttTAtttaacttaattttt;read_names=J00121:27:H3GGKBBXX:5:2220:21826:44341,J00121:27:H3GGKBBXX:5:2219:26342:32472;sequence=TATAGTTACTTTCGATACATAAACTTTATTTACATCAAACCATCTC;start=248092;subtype=MAC;support_ref=194;support_variant=2;type=CRYPTIC;
scaffold51_24_with_IES	MILORD	internal_eliminated_sequence	248260	248344	.	.	.	ID=MILORD.24.248260.248344;Name=MILORD.24.248260.248344;bounded_by_ta=TRUE;common_boundary=Both;end=248344;ies_id=IESPGM.PTET51.1.24.232670;ies_left_dist=0;ies_min_dist=0;ies_right_dist=0;junction_seq=ttattaagtttgtgaTAtttccaactgattat;read_names=J00121:27:H3GGKBBXX:5:2108:29630:13623,J00121:27:H3GGKBBXX:5:1128:26930:3072,J00121:27:H3GGKBBXX:5:2110:17300:19619,J00121:27:H3GGKBBXX:5:2107:12337:47559,J00121:27:H3GGKBBXX:5:2107:20517:47981,J00121:27:H3GGKBBXX:5:1111:22414:21412,J00121:27:H3GGKBBXX:5:1115:15940:25070,J00121:27:H3GGKBBXX:5:2111:16133:10211,J00121:27:H3GGKBBXX:5:2123:23805:6343,J00121:27:H3GGKBBXX:5:1115:16995:34354,J00121:27:H3GGKBBXX:5:2106:8227:15223,J00121:27:H3GGKBBXX:5:2201:28584:32525,J00121:27:H3GGKBBXX:5:2211:29153:18880,J00121:27:H3GGKBBXX:5:2128:8450:28094,J00121:27:H3GGKBBXX:5:2111:24180:34389,J00121:27:H3GGKBBXX:5:2214:22049:48772,J00121:27:H3GGKBBXX:5:2210:5578:14607,J00121:27:H3GGKBBXX:5:2222:22983:47506,J00121:27:H3GGKBBXX:5:2214:11820:34741,J00121:27:H3GGKBBXX:5:2222:19522:40244,J00121:27:H3GGKBBXX:5:1224:1610:8893,J00121:27:H3GGKBBXX:5:1106:20019:43814,J00121:27:H3GGKBBXX:5:2218:19715:27707,J00121:27:H3GGKBBXX:5:2219:13250:18757,J00121:27:H3GGKBBXX:5:1205:19613:5024,J00121:27:H3GGKBBXX:5:2222:19806:42003,J00121:27:H3GGKBBXX:5:1209:27681:14502,J00121:27:H3GGKBBXX:5:1102:17371:18335,J00121:27:H3GGKBBXX:5:2117:9455:7046,J00121:27:H3GGKBBXX:5:1126:15737:41809,J00121:27:H3GGKBBXX:5:2216:21004:41897,J00121:27:H3GGKBBXX:5:2125:19309:24648,J00121:27:H3GGKBBXX:5:2102:7273:37695,J00121:27:H3GGKBBXX:5:1114:20567:36710,J00121:27:H3GGKBBXX:5:1108:18822:42864,J00121:27:H3GGKBBXX:5:2221:19857:35866,J00121:27:H3GGKBBXX:5:1221:10054:15504,J00121:27:H3GGKBBXX:5:1209:4137:7961,J00121:27:H3GGKBBXX:5:2119:20131:9719,J00121:27:H3GGKBBXX:5:1128:27285:20603,J00121:27:H3GGKBBXX:5:1204:8146:39137,J00121:27:H3GGKBBXX:5:2216:16244:36921,J00121:27:H3GGKBBXX:5:1119:15696:46029,J00121:27:H3GGKBBXX:5:2203:18406:25158,J00121:27:H3GGKBBXX:5:1103:10439:31822,J00121:27:H3GGKBBXX:5:2211:9861:7855,J00121:27:H3GGKBBXX:5:1209:17158:9737,J00121:27:H3GGKBBXX:5:1105:11099:37290,J00121:27:H3GGKBBXX:5:1114:18314:20814,J00121:27:H3GGKBBXX:5:1211:7943:13324,J00121:27:H3GGKBBXX:5:1106:7273:35339,J00121:27:H3GGKBBXX:5:2117:27164:7099,J00121:27:H3GGKBBXX:5:2107:19745:18968,J00121:27:H3GGKBBXX:5:2214:6827:15258,J00121:27:H3GGKBBXX:5:2207:6674:8277,J00121:27:H3GGKBBXX:5:2202:18517:29149,J00121:27:H3GGKBBXX:5:2219:10592:7082,J00121:27:H3GGKBBXX:5:2223:7618:22467;sequence=TACAATTAGAGTAATAATATTTAGAATAATAATTGATAAAAATCATATATATACTATAATTTAGTTAAGAATTTCTGTTTAATTG;start=248260;subtype=IES;support_ref=2;support_variant=58;type=IES;
scaffold51_24_with_IES	MILORD	internal_eliminated_sequence	248266	248344	.	.	.	ID=MILORD.24.248266.248344;Name=MILORD.24.248266.248344;bounded_by_ta=TRUE;common_boundary=RIGHT;end=248344;ies_id=IESPGM.PTET51.1.24.232670;ies_left_dist=-6;ies_min_dist=0;ies_right_dist=0;junction_seq=agtttgtgatacaatTAtttccaactgattat;read_names=J00121:27:H3GGKBBXX:5:1227:21125:32824;sequence=TAGAGTAATAATATTTAGAATAATAATTGATAAAAATCATATATATACTATAATTTAGTTAAGAATTTCTGTTTAATTG;start=248266;subtype=PARTIAL_INTERNAL;support_ref=0;support_variant=1;type=ALTERNATIVE;
scaffold51_24_with_IES	MILORD	internal_eliminated_sequence	249418	249457	.	.	.	ID=MILORD.24.249418.249457;Name=MILORD.24.249418.249457;bounded_by_ta=TRUE;common_boundary=None;end=249457;ies_id=IESPGM.PTET51.1.24.233747;ies_left_dist=4;ies_min_dist=4;ies_right_dist=-8;junction_seq=tgaaactttttataaTAtgattagatcactct;read_names=J00121:27:H3GGKBBXX:5:2209:23175:38908;sequence=TATTTATAGAGAATTTGATAATATATTAATTATAAATGCT;start=249418;subtype=EXTERNAL;support_ref=2;support_variant=1;type=ALTERNATIVE;
scaffold51_24_with_IES	MILORD	internal_eliminated_sequence	249422	249449	.	.	.	ID=MILORD.24.249422.249449;Name=MILORD.24.249422.249449;bounded_by_ta=TRUE;common_boundary=Both;end=249449;ies_id=IESPGM.PTET51.1.24.233747;ies_left_dist=0;ies_min_dist=0;ies_right_dist=0;junction_seq=actttttataatattTAaatgcttatgattag;read_names=J00121:27:H3GGKBBXX:5:2219:1438:45625,J00121:27:H3GGKBBXX:5:1125:21044:30503,J00121:27:H3GGKBBXX:5:2202:12012:18616,J00121:27:H3GGKBBXX:5:1107:12753:17333,J00121:27:H3GGKBBXX:5:2104:18842:42653,J00121:27:H3GGKBBXX:5:1224:7446:13552,J00121:27:H3GGKBBXX:5:2123:30056:22907,J00121:27:H3GGKBBXX:5:1216:21389:16260,J00121:27:H3GGKBBXX:5:1207:14722:31083,J00121:27:H3GGKBBXX:5:1111:24150:4198,J00121:27:H3GGKBBXX:5:2120:12987:4971,J00121:27:H3GGKBBXX:5:1206:24698:18792,J00121:27:H3GGKBBXX:5:1121:21339:1648,J00121:27:H3GGKBBXX:5:2214:24505:19197,J00121:27:H3GGKBBXX:5:1218:20963:41897,J00121:27:H3GGKBBXX:5:1201:18294:9385,J00121:27:H3GGKBBXX:5:1202:19948:43023,J00121:27:H3GGKBBXX:5:2120:12997:4884,J00121:27:H3GGKBBXX:5:1112:19969:32824,J00121:27:H3GGKBBXX:5:1220:9354:37185,J00121:27:H3GGKBBXX:5:2218:32613:39541,J00121:27:H3GGKBBXX:5:2227:8948:9860,J00121:27:H3GGKBBXX:5:1211:26585:32543,J00121:27:H3GGKBBXX:5:1123:25926:18564,J00121:27:H3GGKBBXX:5:2225:25784:12796,J00121:27:H3GGKBBXX:5:2119:5112:37501,J00121:27:H3GGKBBXX:5:1108:7578:10194,J00121:27:H3GGKBBXX:5:1201:11566:37396,J00121:27:H3GGKBBXX:5:1210:23236:15627,J00121:27:H3GGKBBXX:5:2104:26616:23065,J00121:27:H3GGKBBXX:5:2208:24271:39752,J00121:27:H3GGKBBXX:5:1125:28960:2053,J00121:27:H3GGKBBXX:5:2110:21694:46223,J00121:27:H3GGKBBXX:5:1208:22374:25421,J00121:27:H3GGKBBXX:5:1125:27042:39101,J00121:27:H3GGKBBXX:5:2121:26808:24384,J00121:27:H3GGKBBXX:5:1102:5325:1789,J00121:27:H3GGKBBXX:5:2101:19106:8822,J00121:27:H3GGKBBXX:5:1110:16204:43075,J00121:27:H3GGKBBXX:5:1110:16051:19285,J00121:27:H3GGKBBXX:5:2114:25408:26775,J00121:27:H3GGKBBXX:5:1107:27732:8541,J00121:27:H3GGKBBXX:5:1108:9151:12849,J00121:27:H3GGKBBXX:5:2210:8846:3178,J00121:27:H3GGKBBXX:5:2208:1905:19249,J00121:27:H3GGKBBXX:5:1108:9272:12814,J00121:27:H3GGKBBXX:5:2126:11546:26353,J00121:27:H3GGKBBXX:5:1205:18467:31031,J00121:27:H3GGKBBXX:5:1103:9648:7345,J00121:27:H3GGKBBXX:5:2116:4888:32121,J00121:27:H3GGKBBXX:5:1109:7841:26969;sequence=TATAGAGAATTTGATAATATATTAATTA;start=249422;subtype=IES;support_ref=3;support_variant=51;type=IES;
scaffold51_24_with_IES	MILORD	internal_eliminated_sequence	251425	251517	.	.	.	ID=MILORD.24.251425.251517;Name=MILORD.24.251425.251517;bounded_by_ta=TRUE;common_boundary=Both;end=251517;ies_id=IESPGM.PTET51.1.24.235722;ies_left_dist=0;ies_min_dist=0;ies_right_dist=0;junction_seq=aaatgaacttaaataTAaatattcaagattta;read_names=J00121:27:H3GGKBBXX:5:1101:7923:21166,J00121:27:H3GGKBBXX:5:2111:22912:29343,J00121:27:H3GGKBBXX:5:1117:25550:4796,J00121:27:H3GGKBBXX:5:1220:7375:35163,J00121:27:H3GGKBBXX:5:1217:31791:23171,J00121:27:H3GGKBBXX:5:2120:22648:29624,J00121:27:H3GGKBBXX:5:1209:9577:36763,J00121:27:H3GGKBBXX:5:2203:9374:22766;sequence=TAATTACAAAATTTTATATATGAATATTTAAAATGCTGTATCTTTAAATTTTAACTAGTTAAAAATCAATTGGAAATTAATGAACATAAAAAA;start=251425;subtype=IES;support_ref=0;support_variant=8;type=IES;
scaffold51_24_with_IES	MILORD	internal_eliminated_sequence	251587	251612	.	.	.	ID=MILORD.24.251587.251612;Name=MILORD.24.251587.251612;bounded_by_ta=TRUE;common_boundary=Both;end=251612;ies_id=IESPGM.PTET51.1.24.235791;ies_left_dist=0;ies_min_dist=0;ies_right_dist=0;junction_seq=ccttcataaaaagaaTAtctgaaaagaaatgt;read_names=J00121:27:H3GGKBBXX:5:1116:15280:1244,J00121:27:H3GGKBBXX:5:1205:14793:24700,J00121:27:H3GGKBBXX:5:2216:26920:3020,J00121:27:H3GGKBBXX:5:1103:26849:8031,J00121:27:H3GGKBBXX:5:2112:21643:29044,J00121:27:H3GGKBBXX:5:2221:25195:16418,J00121:27:H3GGKBBXX:5:2116:18517:16207,J00121:27:H3GGKBBXX:5:1117:22932:28287,J00121:27:H3GGKBBXX:5:2104:23886:33492,J00121:27:H3GGKBBXX:5:2116:12560:18265,J00121:27:H3GGKBBXX:5:1215:7162:25615;sequence=TATAGATTCAACTACCAATTCCACTA;start=251587;subtype=IES;support_ref=6;support_variant=11;type=IES;
scaffold51_24_with_IES	MILORD	internal_eliminated_sequence	251946	251974	.	.	.	ID=MILORD.24.251946.251974;Name=MILORD.24.251946.251974;bounded_by_ta=TRUE;common_boundary=Both;end=251974;ies_id=IESPGM.PTET51.1.24.236124;ies_left_dist=0;ies_min_dist=0;ies_right_dist=0;junction_seq=acatgaatcaacaatTAcaataccaaaatttt;read_names=J00121:27:H3GGKBBXX:5:1104:2625:4532,J00121:27:H3GGKBBXX:5:1207:23744:14502,J00121:27:H3GGKBBXX:5:1203:17178:47577,J00121:27:H3GGKBBXX:5:1205:5264:14062,J00121:27:H3GGKBBXX:5:1111:8653:26723,J00121:27:H3GGKBBXX:5:2212:7446:15170,J00121:27:H3GGKBBXX:5:1218:18619:42759,J00121:27:H3GGKBBXX:5:1205:16630:15223,J00121:27:H3GGKBBXX:5:1105:12834:22854,J00121:27:H3GGKBBXX:5:2116:20395:32789,J00121:27:H3GGKBBXX:5:2213:30452:23030,J00121:27:H3GGKBBXX:5:1128:23937:13957,J00121:27:H3GGKBBXX:5:1113:27509:14836,J00121:27:H3GGKBBXX:5:2113:3041:32297,J00121:27:H3GGKBBXX:5:2204:3884:18740,J00121:27:H3GGKBBXX:5:1205:31832:28762,J00121:27:H3GGKBBXX:5:1220:8237:34055,J00121:27:H3GGKBBXX:5:1101:29021:47911,J00121:27:H3GGKBBXX:5:2117:2199:11214,J00121:27:H3GGKBBXX:5:1207:24556:43445,J00121:27:H3GGKBBXX:5:2112:29914:36974,J00121:27:H3GGKBBXX:5:1103:18081:27373,J00121:27:H3GGKBBXX:5:1203:29975:41757,J00121:27:H3GGKBBXX:5:2210:22303:28991,J00121:27:H3GGKBBXX:5:1208:30025:32806,J00121:27:H3GGKBBXX:5:2211:18802:22221,J00121:27:H3GGKBBXX:5:1217:9516:26072,J00121:27:H3GGKBBXX:5:2222:5680:21324,J00121:27:H3GGKBBXX:5:2105:29812:23716,J00121:27:H3GGKBBXX:5:1222:17766:45713,J00121:27:H3GGKBBXX:5:2106:5051:44886,J00121:27:H3GGKBBXX:5:1124:9354:39541,J00121:27:H3GGKBBXX:5:1113:6563:31998,J00121:27:H3GGKBBXX:5:2228:19958:24753,J00121:27:H3GGKBBXX:5:1110:27184:2738,J00121:27:H3GGKBBXX:5:2113:6705:46733,J00121:27:H3GGKBBXX:5:1202:18467:31066,J00121:27:H3GGKBBXX:5:1224:28290:15100,J00121:27:H3GGKBBXX:5:1112:19755:17263,J00121:27:H3GGKBBXX:5:1107:11079:40772,J00121:27:H3GGKBBXX:5:1206:22617:20498,J00121:27:H3GGKBBXX:5:2113:9110:9508,J00121:27:H3GGKBBXX:5:1114:22049:41423,J00121:27:H3GGKBBXX:5:2220:12104:40754,J00121:27:H3GGKBBXX:5:2227:7770:35884,J00121:27:H3GGKBBXX:5:1207:24058:4567;sequence=TATAGTTGAATACATTTTATATTAATTGA;start=251946;subtype=IES;support_ref=0;support_variant=46;type=IES;
scaffold51_24_with_IES	MILORD	internal_eliminated_sequence	256182	256257	.	.	.	ID=MILORD.24.256182.256257;Name=MILORD.24.256182.256257;bounded_by_ta=TRUE;common_boundary=Both;end=256257;ies_id=IESPGM.PTET51.1.24.240331;ies_left_dist=0;ies_min_dist=0;ies_right_dist=0;junction_seq=cttattttattttttTAaaacctattactgtt;read_names=J00121:27:H3GGKBBXX:5:1211:24312:5569,J00121:27:H3GGKBBXX:5:2123:19705:20902,J00121:27:H3GGKBBXX:5:1214:14377:12550,J00121:27:H3GGKBBXX:5:2124:29569:36130,J00121:27:H3GGKBBXX:5:2209:4472:15821,J00121:27:H3GGKBBXX:5:1114:17462:7591,J00121:27:H3GGKBBXX:5:2122:29751:36587,J00121:27:H3GGKBBXX:5:1114:8694:9596,J00121:27:H3GGKBBXX:5:2208:5974:3653,J00121:27:H3GGKBBXX:5:2212:8603:45660,J00121:27:H3GGKBBXX:5:2228:16417:44605,J00121:27:H3GGKBBXX:5:1122:25652:40526,J00121:27:H3GGKBBXX:5:1217:20334:23153,J00121:27:H3GGKBBXX:5:1211:11617:7556,J00121:27:H3GGKBBXX:5:2211:18406:44218,J00121:27:H3GGKBBXX:5:2202:21887:10827,J00121:27:H3GGKBBXX:5:1202:21673:20726,J00121:27:H3GGKBBXX:5:1121:6847:8260;sequence=TACAACCGAATTAAATTTGATTTAGTTATAAGCTATTTAAATTTGAAATGCTTTAGAATATACAATTACTTTACTG;start=256182;subtype=IES;support_ref=0;support_variant=18;type=IES;
scaffold51_24_with_IES	MILORD	internal_eliminated_sequence	256182	256247	.	.	.	ID=MILORD.24.256182.256247;Name=MILORD.24.256182.256247;bounded_by_ta=TRUE;common_boundary=LEFT;end=256247;ies_id=IESPGM.PTET51.1.24.240331;ies_left_dist=0;ies_min_dist=0;ies_right_dist=10;junction_seq=cttattttattttttTActttactgtaaaacc;read_names=J00121:27:H3GGKBBXX:5:1207:20791:36323,J00121:27:H3GGKBBXX:5:1223:18629:29483,J00121:27:H3GGKBBXX:5:1215:15960:3090,J00121:27:H3GGKBBXX:5:2203:2341:38222,J00121:27:H3GGKBBXX:5:1111:22567:6589,J00121:27:H3GGKBBXX:5:1211:9658:35532,J00121:27:H3GGKBBXX:5:2116:11759:15926,J00121:27:H3GGKBBXX:5:1104:12033:8137,J00121:27:H3GGKBBXX:5:2120:23865:40666,J00121:27:H3GGKBBXX:5:1226:14519:8506,J00121:27:H3GGKBBXX:5:2220:23480:36552,J00121:27:H3GGKBBXX:5:1101:24606:13429;sequence=TACAACCGAATTAAATTTGATTTAGTTATAAGCTATTTAAATTTGAAATGCTTTAGAATATACAAT;start=256182;subtype=PARTIAL_INTERNAL;support_ref=0;support_variant=12;type=ALTERNATIVE;
scaffold51_24_with_IES	MILORD	internal_eliminated_sequence	258688	258713	.	.	.	ID=MILORD.24.258688.258713;Name=MILORD.24.258688.258713;bounded_by_ta=TRUE;common_boundary=Both;end=258713;ies_id=IESPGM.PTET51.1.24.242761;ies_left_dist=0;ies_min_dist=0;ies_right_dist=0;junction_seq=tccctgtaaattgagTActttcgattagtgct;read_names=J00121:27:H3GGKBBXX:5:2215:19542:43234,J00121:27:H3GGKBBXX:5:2205:12581:4690,J00121:27:H3GGKBBXX:5:2207:5426:16700,J00121:27:H3GGKBBXX:5:1228:30665:4620,J00121:27:H3GGKBBXX:5:1220:17330:11688,J00121:27:H3GGKBBXX:5:2115:4016:16225,J00121:27:H3GGKBBXX:5:2219:7628:30468,J00121:27:H3GGKBBXX:5:1216:23297:21149,J00121:27:H3GGKBBXX:5:1128:12002:42970,J00121:27:H3GGKBBXX:5:1113:20557:16612,J00121:27:H3GGKBBXX:5:2219:9354:36165,J00121:27:H3GGKBBXX:5:1116:17888:23241,J00121:27:H3GGKBBXX:5:1114:11779:27180,J00121:27:H3GGKBBXX:5:1115:20811:9104,J00121:27:H3GGKBBXX:5:1126:24759:5886,J00121:27:H3GGKBBXX:5:2203:9059:39840,J00121:27:H3GGKBBXX:5:2210:5304:21729,J00121:27:H3GGKBBXX:5:1123:3701:4110,J00121:27:H3GGKBBXX:5:2201:16995:40789,J00121:27:H3GGKBBXX:5:1125:22871:39400,J00121:27:H3GGKBBXX:5:1125:22729:46715,J00121:27:H3GGKBBXX:5:1213:9668:7732,J00121:27:H3GGKBBXX:5:1116:8745:12954,J00121:27:H3GGKBBXX:5:2221:25946:14308,J00121:27:H3GGKBBXX:5:2222:9090:12110,J00121:27:H3GGKBBXX:5:2222:9151:12251,J00121:27:H3GGKBBXX:5:1102:4868:38803,J00121:27:H3GGKBBXX:5:1205:13321:15926,J00121:27:H3GGKBBXX:5:1218:29721:8365,J00121:27:H3GGKBBXX:5:1123:10734:16366,J00121:27:H3GGKBBXX:5:2210:14083:8594,J00121:27:H3GGKBBXX:5:2111:4716:18634,J00121:27:H3GGKBBXX:5:2205:21511:22415,J00121:27:H3GGKBBXX:5:1112:30908:7257,J00121:27:H3GGKBBXX:5:1215:13677:10739,J00121:27:H3GGKBBXX:5:2125:12347:9737;sequence=TATGGCTGATTAGATTTAATGATCCA;start=258688;subtype=IES;support_ref=3;support_variant=36;type=IES;
scaffold51_24_with_IES	MILORD	internal_eliminated_sequence	258918	258972	.	.	.	ID=MILORD.24.258918.258972;Name=MILORD.24.258918.258972;bounded_by_ta=TRUE;common_boundary=Both;end=258972;ies_id=IESPGM.PTET51.1.24.242965;ies_left_dist=0;ies_min_dist=0;ies_right_dist=0;junction_seq=gttggaatgtgttttTAacatagataatatat;read_names=J00121:27:H3GGKBBXX:5:1212:2656:3319,J00121:27:H3GGKBBXX:5:2125:20131:37079,J00121:27:H3GGKBBXX:5:2108:26058:14959,J00121:27:H3GGKBBXX:5:2105:17939:10633,J00121:27:H3GGKBBXX:5:1109:24870:39137,J00121:27:H3GGKBBXX:5:1120:29863:12691,J00121:27:H3GGKBBXX:5:2221:16559:12462,J00121:27:H3GGKBBXX:5:2221:14529:8664,J00121:27:H3GGKBBXX:5:2214:31812:7310,J00121:27:H3GGKBBXX:5:1128:31081:43181,J00121:27:H3GGKBBXX:5:1220:3904:14766,J00121:27:H3GGKBBXX:5:1202:24840:29835,J00121:27:H3GGKBBXX:5:1109:6553:5816,J00121:27:H3GGKBBXX:5:1208:7405:36833,J00121:27:H3GGKBBXX:5:1117:21623:20674,J00121:27:H3GGKBBXX:5:1117:3975:3143,J00121:27:H3GGKBBXX:5:2118:12652:47999,J00121:27:H3GGKBBXX:5:1125:31385:31540,J00121:27:H3GGKBBXX:5:1202:17158:41036,J00121:27:H3GGKBBXX:5:1214:8836:1648,J00121:27:H3GGKBBXX:5:2209:25418:8752,J00121:27:H3GGKBBXX:5:2214:2463:35444,J00121:27:H3GGKBBXX:5:1101:27235:26072,J00121:27:H3GGKBBXX:5:2203:13981:44429,J00121:27:H3GGKBBXX:5:1121:5345:31962,J00121:27:H3GGKBBXX:5:2220:26220:22977,J00121:27:H3GGKBBXX:5:1126:26484:11372,J00121:27:H3GGKBBXX:5:1103:14296:32138,J00121:27:H3GGKBBXX:5:1224:14083:47102,J00121:27:H3GGKBBXX:5:1105:14894:15698,J00121:27:H3GGKBBXX:5:1225:31456:32297,J00121:27:H3GGKBBXX:5:2126:17320:46698,J00121:27:H3GGKBBXX:5:1112:16812:6501,J00121:27:H3GGKBBXX:5:2209:15706:12849,J00121:27:H3GGKBBXX:5:2103:21349:3670,J00121:27:H3GGKBBXX:5:1102:5832:35725,J00121:27:H3GGKBBXX:5:2202:31365:38574,J00121:27:H3GGKBBXX:5:1103:14275:32138,J00121:27:H3GGKBBXX:5:2227:30269:10862,J00121:27:H3GGKBBXX:5:2103:21775:3811,J00121:27:H3GGKBBXX:5:2119:25611:33246,J00121:27:H3GGKBBXX:5:2203:25459:25246,J00121:27:H3GGKBBXX:5:1127:8592:31927,J00121:27:H3GGKBBXX:5:1126:15808:8523,J00121:27:H3GGKBBXX:5:1211:20019:6396,J00121:27:H3GGKBBXX:5:1116:9140:4743,J00121:27:H3GGKBBXX:5:2118:29011:15504,J00121:27:H3GGKBBXX:5:2205:9587:19830,J00121:27:H3GGKBBXX:5:1219:19654:25140,J00121:27:H3GGKBBXX:5:1104:29285:46293,J00121:27:H3GGKBBXX:5:1117:31416:20551,J00121:27:H3GGKBBXX:5:2124:30198:22344,J00121:27:H3GGKBBXX:5:1227:20943:43304,J00121:27:H3GGKBBXX:5:1115:13301:31365,J00121:27:H3GGKBBXX:5:2201:3072:14168,J00121:27:H3GGKBBXX:5:1220:15006:25421,J00121:27:H3GGKBBXX:5:1113:20405:25421,J00121:27:H3GGKBBXX:5:2116:20243:38046,J00121:27:H3GGKBBXX:5:1116:27174:24419,J00121:27:H3GGKBBXX:5:1205:3813:12638,J00121:27:H3GGKBBXX:5:1227:10906:18810,J00121:27:H3GGKBBXX:5:1225:12560:35954,J00121:27:H3GGKBBXX:5:1211:10500:15891,J00121:27:H3GGKBBXX:5:1217:11779:35092,J00121:27:H3GGKBBXX:5:1218:30776:11073,J00121:27:H3GGKBBXX:5:2207:23094:18194,J00121:27:H3GGKBBXX:5:2218:20080:20217,J00121:27:H3GGKBBXX:5:2209:19705:10071,J00121:27:H3GGKBBXX:5:2218:9800:16014,J00121:27:H3GGKBBXX:5:2207:11028:39594,J00121:27:H3GGKBBXX:5:2114:5497:12743,J00121:27:H3GGKBBXX:5:1110:20466:28586,J00121:27:H3GGKBBXX:5:1213:29904:25105,J00121:27:H3GGKBBXX:5:2101:23449:33158,J00121:27:H3GGKBBXX:5:1226:6705:44377,J00121:27:H3GGKBBXX:5:2214:17634:25650;sequence=TATAGTCCTTACAAAAAAGAACATAGCATATATATTATATTTTATGATTTAACAA;start=258918;subtype=IES;support_ref=8;support_variant=76;type=IES;
scaffold51_24_with_IES	MILORD	internal_eliminated_sequence	258927	258972	.	.	.	ID=MILORD.24.258927.258972;Name=MILORD.24.258927.258972;bounded_by_ta=TRUE;common_boundary=RIGHT;end=258972;ies_id=IESPGM.PTET51.1.24.242965;ies_left_dist=-9;ies_min_dist=0;ies_right_dist=0;junction_seq=tgtttttatagtcctTAacatagataatatat;read_names=J00121:27:H3GGKBBXX:5:2113:26748:49177,J00121:27:H3GGKBBXX:5:2211:16193:48333,J00121:27:H3GGKBBXX:5:1224:13250:2932,J00121:27:H3GGKBBXX:5:2205:20192:36517,J00121:27:H3GGKBBXX:5:2217:21369:29202,J00121:27:H3GGKBBXX:5:2103:18517:19443,J00121:27:H3GGKBBXX:5:1121:8075:12603;sequence=TACAAAAAAGAACATAGCATATATATTATATTTTATGATTTAACAA;start=258927;subtype=PARTIAL_INTERNAL;support_ref=2;support_variant=7;type=ALTERNATIVE;
scaffold51_24_with_IES	MILORD	internal_eliminated_sequence	262163	264329	.	.	.	ID=MILORD.24.262163.264329;Name=MILORD.24.262163.264329;bounded_by_ta=TRUE;common_boundary=None;end=264329;ies_id=IESPGM.PTET51.1.24.246458;ies_left_dist=303;ies_min_dist=303;ies_right_dist=-1726;junction_seq=ggttatacatctctaTAttgtttaaacttcat;read_names=J00121:27:H3GGKBBXX:5:1128:8491:18388;sequence=TATATTTTAGAGTCCCAACACTTAGAAGGTTAATCAGAGCAATAAATAAAATATATCAATTGTTTGAAATAACTCAATCAAAAAACAGAAGAAACGCTAGAAAAATTATAGGTCTATCAGGAAGAATTGAAGCAACTCTTACATAAAGGAAAGCAAGATCAAGGACCTAAATTTGATCCAATTTAATTCATTAAAAGTGTAACAACTGCATAGCAATAAACTGATAATTCTAATTAGAAAAAAAGCGATGTTGAATAAAGTAATAATTTATCCTAAAAAAGACTAATCTTTCGTACAAGAGATTATAGTCAATTTATGCGTATAGGATTAATTTTTGATCTCATTATTTCATAATCTCATTTATGCTAAAATCTATTAGAAGATACATAATAATATTAAATTTATTTTATATAAGATTAATAAATTCTACTTAATCCACTATACTCAAAATCCATAGATTCAATAATAGGAAATATAAGAAAACTAAGGCTTTTTTAAATATAGTTATTTAGCAGCGATCACAGCATCAATAGTAATAGGAGTTATTATTAAAAAAAAATTACTATGATTCTTTTTGGTGATTTATAACAAATATATTTATACAACAATTTAGTTATGACAAATAATTAAAAAGATAGAATAAATTAATTGAGAATATTTAAAATTTTTTATCATTTTATTCCTTTAATTTATAAATAATATTTACTAATTTAGCCATCCTTTGGTTGTATCAATTCATAATCTGCACTATTTAATGAAGATTATTATTGCCATCTTTTTATAGAATATCATTAGTGCTATGAAATCCTTGATAACCTATTTAGAAAATTAGAATAATTATTTAGAAAAATAAGATTTAATTGAAAGTTTTGTTGATGAAGTCTGATTATATTTCATTCTTAAACGACAAATTGAATGATTGTGAATGTGCATAATAATAAAATCATGATGACGTATAGTTTCCTACTTAATGTTCGAGTTCTGCTACTTTTTAGGTTGCTGCTAGAATTAACTGCTAAATTTAGCTTTTTTCTTTTTTTAATTCAGTTATTTAACTTTACAATTTAGAATTCTCATCTTTTTAGGTATTTATTGCCTATATCATTGTTATTTGATACTTGTCTTAAATCTCTTAGCATTGCATCAAGAGTAGGCTATGTTGTATTCTTTATTTCTTCATTATTATTTGTTATTCTCTATTTCATCAAATGTAACTCCTATTTTAGTTGATCAATCTCATGTTTATAGCTTTATAACAATTCATTAGACAGTTCAGTAATATTCTAAAAATTTAAGAATCTAATTACATTAACTAAAAGCATATGATTTTTAGCATTAGTAGCTGATTCCTGATCTAATTTGGAGCTATGGACTTATTATTATTAAATTTCTGACATTTATTTTAATTATATTAATTTTTAATCAAAAAAAAAATATTTATTTTCTAATATATAAAATTTAAGAAGTAAAAAATAAATTTTTGTTAGCTAATTATAAAAATTTATTATTATTTTATAATTGCTTAAATGTCAAAGGCTCAATTCAATAGAAAATCCTGTCTTTTTGTTGTTATTGCTATCCTTTTTTCCTTTAATTATCGGCTGTTCTACTTAAATAGCATCTTTCATTTGTTGCTTTTGTTTCCTTTTGAGATATTTTGCTCTATATTTCAATTAATAGATATGTTTATTATAAGTTTTTTGGGTTTCAAAGGTTTTATTACAATGATCACAAGCAAATTGGATCTTTTATGTTTGTTACTTTTAAATTTATTTTTTTTTAATTTTATTATCATTTTTTTAGGGTTTTTAATTTTCTTCAATCATCCTATCGTTCCCTTCTTCAATTTAAATGGTTCCTGCTTTTTTTTTTTACTATTTCTTCTTTGATTTTTCACCTTGTTTAGGAGAATTTTTTAAAGGAATTTATGTATCTTCACTTTCCAACTATCCATTCGATGTAGTAGTTTATTTTTGAAGGGCTTCCAATTACTCAGACATAGTAGCACATTTTTCATAGAGGGCGGCCACAGTTTCAAAATGTTATGTTAAAGGAATGTATTTCATATATATATTTTTAAAATTTTTATCTTTTTATAATATTTATATCATTTTTTCCTTTAAATTTTTTTCTCATTATAAATCCTTTATTTATTTTACTTTAAATA;start=262163;subtype=EXTERNAL;support_ref=99;support_variant=1;type=ALTERNATIVE;
scaffold51_24_with_IES	MILORD	internal_eliminated_sequence	262170	262603	.	.	.	ID=MILORD.24.262170.262603;Name=MILORD.24.262170.262603;bounded_by_ta=TRUE;common_boundary=RIGHT;end=262603;ies_id=IESPGM.PTET51.1.24.246458;ies_left_dist=296;ies_min_dist=0;ies_right_dist=0;junction_seq=catctctatatatttTActcaaaatccataga;read_names=J00121:27:H3GGKBBXX:5:2201:14428:32297;sequence=TAGAGTCCCAACACTTAGAAGGTTAATCAGAGCAATAAATAAAATATATCAATTGTTTGAAATAACTCAATCAAAAAACAGAAGAAACGCTAGAAAAATTATAGGTCTATCAGGAAGAATTGAAGCAACTCTTACATAAAGGAAAGCAAGATCAAGGACCTAAATTTGATCCAATTTAATTCATTAAAAGTGTAACAACTGCATAGCAATAAACTGATAATTCTAATTAGAAAAAAAGCGATGTTGAATAAAGTAATAATTTATCCTAAAAAAGACTAATCTTTCGTACAAGAGATTATAGTCAATTTATGCGTATAGGATTAATTTTTGATCTCATTATTTCATAATCTCATTTATGCTAAAATCTATTAGAAGATACATAATAATATTAAATTTATTTTATATAAGATTAATAAATTCTACTTAATCCACTA;start=262170;subtype=PARTIAL_EXTERNAL;support_ref=97;support_variant=1;type=ALTERNATIVE;
scaffold51_24_with_IES	MILORD	internal_eliminated_sequence	262466	262593	.	.	.	ID=MILORD.24.262466.262593;Name=MILORD.24.262466.262593;bounded_by_ta=TRUE;common_boundary=LEFT;end=262593;ies_id=IESPGM.PTET51.1.24.246458;ies_left_dist=0;ies_min_dist=0;ies_right_dist=10;junction_seq=tttcgtacaagagatTAatccactatactcaa;read_names=J00121:27:H3GGKBBXX:5:2223:26687:3389;sequence=TATAGTCAATTTATGCGTATAGGATTAATTTTTGATCTCATTATTTCATAATCTCATTTATGCTAAAATCTATTAGAAGATACATAATAATATTAAATTTATTTTATATAAGATTAATAAATTCTACT;start=262466;subtype=PARTIAL_INTERNAL;support_ref=37;support_variant=1;type=ALTERNATIVE;
scaffold51_24_with_IES	MILORD	internal_eliminated_sequence	262466	262603	.	.	.	ID=MILORD.24.262466.262603;Name=MILORD.24.262466.262603;bounded_by_ta=TRUE;common_boundary=Both;end=262603;ies_id=IESPGM.PTET51.1.24.246458;ies_left_dist=0;ies_min_dist=0;ies_right_dist=0;junction_seq=tttcgtacaagagatTActcaaaatccataga;read_names=J00121:27:H3GGKBBXX:5:1206:8755:46311,J00121:27:H3GGKBBXX:5:1114:30127:37976,J00121:27:H3GGKBBXX:5:1201:15940:31189,J00121:27:H3GGKBBXX:5:2210:28889:4251,J00121:27:H3GGKBBXX:5:1123:7101:16295,J00121:27:H3GGKBBXX:5:2103:20466:2563,J00121:27:H3GGKBBXX:5:1206:14275:48561,J00121:27:H3GGKBBXX:5:1121:23429:12867,J00121:27:H3GGKBBXX:5:1218:27082:22221,J00121:27:H3GGKBBXX:5:1118:29660:29466,J00121:27:H3GGKBBXX:5:1120:13413:48016,J00121:27:H3GGKBBXX:5:1218:15970:37150,J00121:27:H3GGKBBXX:5:2125:6553:28604,J00121:27:H3GGKBBXX:5:1208:25215:24296,J00121:27:H3GGKBBXX:5:1126:23490:6818,J00121:27:H3GGKBBXX:5:2215:15189:16278,J00121:27:H3GGKBBXX:5:1114:21633:32894,J00121:27:H3GGKBBXX:5:1107:18781:2703,J00121:27:H3GGKBBXX:5:1216:23155:40420,J00121:27:H3GGKBBXX:5:1113:23348:13816,J00121:27:H3GGKBBXX:5:1118:15859:45748,J00121:27:H3GGKBBXX:5:2114:18223:2264,J00121:27:H3GGKBBXX:5:1113:23460:14361,J00121:27:H3GGKBBXX:5:1203:23571:18388,J00121:27:H3GGKBBXX:5:1109:20557:40561,J00121:27:H3GGKBBXX:5:1209:1570:43146,J00121:27:H3GGKBBXX:5:1218:20923:16331;sequence=TATAGTCAATTTATGCGTATAGGATTAATTTTTGATCTCATTATTTCATAATCTCATTTATGCTAAAATCTATTAGAAGATACATAATAATATTAAATTTATTTTATATAAGATTAATAAATTCTACTTAATCCACTA;start=262466;subtype=IES;support_ref=74;support_variant=27;type=IES;
scaffold51_24_with_IES	MILORD	internal_eliminated_sequence	262773	264329	.	.	.	ID=MILORD.24.262773.264329;Name=MILORD.24.262773.264329;bounded_by_ta=TRUE;common_boundary=None;end=264329;ies_id=IESPGM.PTET51.1.24.246458;ies_left_dist=-307;ies_min_dist=307;ies_right_dist=-1726;junction_seq=atttatacaacaattTAttgtttaaacttcat;read_names=J00121:27:H3GGKBBXX:5:2228:17685:20252;sequence=TAGTTATGACAAATAATTAAAAAGATAGAATAAATTAATTGAGAATATTTAAAATTTTTTATCATTTTATTCCTTTAATTTATAAATAATATTTACTAATTTAGCCATCCTTTGGTTGTATCAATTCATAATCTGCACTATTTAATGAAGATTATTATTGCCATCTTTTTATAGAATATCATTAGTGCTATGAAATCCTTGATAACCTATTTAGAAAATTAGAATAATTATTTAGAAAAATAAGATTTAATTGAAAGTTTTGTTGATGAAGTCTGATTATATTTCATTCTTAAACGACAAATTGAATGATTGTGAATGTGCATAATAATAAAATCATGATGACGTATAGTTTCCTACTTAATGTTCGAGTTCTGCTACTTTTTAGGTTGCTGCTAGAATTAACTGCTAAATTTAGCTTTTTTCTTTTTTTAATTCAGTTATTTAACTTTACAATTTAGAATTCTCATCTTTTTAGGTATTTATTGCCTATATCATTGTTATTTGATACTTGTCTTAAATCTCTTAGCATTGCATCAAGAGTAGGCTATGTTGTATTCTTTATTTCTTCATTATTATTTGTTATTCTCTATTTCATCAAATGTAACTCCTATTTTAGTTGATCAATCTCATGTTTATAGCTTTATAACAATTCATTAGACAGTTCAGTAATATTCTAAAAATTTAAGAATCTAATTACATTAACTAAAAGCATATGATTTTTAGCATTAGTAGCTGATTCCTGATCTAATTTGGAGCTATGGACTTATTATTATTAAATTTCTGACATTTATTTTAATTATATTAATTTTTAATCAAAAAAAAAATATTTATTTTCTAATATATAAAATTTAAGAAGTAAAAAATAAATTTTTGTTAGCTAATTATAAAAATTTATTATTATTTTATAATTGCTTAAATGTCAAAGGCTCAATTCAATAGAAAATCCTGTCTTTTTGTTGTTATTGCTATCCTTTTTTCCTTTAATTATCGGCTGTTCTACTTAAATAGCATCTTTCATTTGTTGCTTTTGTTTCCTTTTGAGATATTTTGCTCTATATTTCAATTAATAGATATGTTTATTATAAGTTTTTTGGGTTTCAAAGGTTTTATTACAATGATCACAAGCAAATTGGATCTTTTATGTTTGTTACTTTTAAATTTATTTTTTTTTAATTTTATTATCATTTTTTTAGGGTTTTTAATTTTCTTCAATCATCCTATCGTTCCCTTCTTCAATTTAAATGGTTCCTGCTTTTTTTTTTTACTATTTCTTCTTTGATTTTTCACCTTGTTTAGGAGAATTTTTTAAAGGAATTTATGTATCTTCACTTTCCAACTATCCATTCGATGTAGTAGTTTATTTTTGAAGGGCTTCCAATTACTCAGACATAGTAGCACATTTTTCATAGAGGGCGGCCACAGTTTCAAAATGTTATGTTAAAGGAATGTATTTCATATATATATTTTTAAAATTTTTATCTTTTTATAATATTTATATCATTTTTTCCTTTAAATTTTTTTCTCATTATAAATCCTTTATTTATTTTACTTTAAATA;start=262773;subtype=MAC;support_ref=104;support_variant=1;type=CRYPTIC;
scaffold51_24_with_IES	MILORD	internal_eliminated_sequence	263611	264329	.	.	.	ID=MILORD.24.263611.264329;Name=MILORD.24.263611.264329;bounded_by_ta=TRUE;common_boundary=None;end=264329;ies_id=IESPGM.PTET51.1.24.246458;ies_left_dist=-1145;ies_min_dist=1145;ies_right_dist=-1726;junction_seq=atatttattttctaaTAttgtttaaacttcat;read_names=J00121:27:H3GGKBBXX:5:2226:27184:45361;sequence=TATATAAAATTTAAGAAGTAAAAAATAAATTTTTGTTAGCTAATTATAAAAATTTATTATTATTTTATAATTGCTTAAATGTCAAAGGCTCAATTCAATAGAAAATCCTGTCTTTTTGTTGTTATTGCTATCCTTTTTTCCTTTAATTATCGGCTGTTCTACTTAAATAGCATCTTTCATTTGTTGCTTTTGTTTCCTTTTGAGATATTTTGCTCTATATTTCAATTAATAGATATGTTTATTATAAGTTTTTTGGGTTTCAAAGGTTTTATTACAATGATCACAAGCAAATTGGATCTTTTATGTTTGTTACTTTTAAATTTATTTTTTTTTAATTTTATTATCATTTTTTTAGGGTTTTTAATTTTCTTCAATCATCCTATCGTTCCCTTCTTCAATTTAAATGGTTCCTGCTTTTTTTTTTTACTATTTCTTCTTTGATTTTTCACCTTGTTTAGGAGAATTTTTTAAAGGAATTTATGTATCTTCACTTTCCAACTATCCATTCGATGTAGTAGTTTATTTTTGAAGGGCTTCCAATTACTCAGACATAGTAGCACATTTTTCATAGAGGGCGGCCACAGTTTCAAAATGTTATGTTAAAGGAATGTATTTCATATATATATTTTTAAAATTTTTATCTTTTTATAATATTTATATCATTTTTTCCTTTAAATTTTTTTCTCATTATAAATCCTTTATTTATTTTACTTTAAATA;start=263611;subtype=MAC;support_ref=77;support_variant=1;type=CRYPTIC;
scaffold51_24_with_IES	MILORD	internal_eliminated_sequence	265951	266000	.	.	.	ID=MILORD.24.265951.266000;Name=MILORD.24.265951.266000;bounded_by_ta=TRUE;common_boundary=Both;end=266000;ies_id=IESPGM.PTET51.1.24.249805;ies_left_dist=0;ies_min_dist=0;ies_right_dist=0;junction_seq=tcaatacatatcttgTAtcgaaagaataactt;read_names=J00121:27:H3GGKBBXX:5:1225:9242:12198,J00121:27:H3GGKBBXX:5:1225:28889:23276,J00121:27:H3GGKBBXX:5:2213:3752:23997,J00121:27:H3GGKBBXX:5:2207:27925:6871,J00121:27:H3GGKBBXX:5:1217:23084:17333,J00121:27:H3GGKBBXX:5:1228:19187:43462,J00121:27:H3GGKBBXX:5:2119:9445:18493,J00121:27:H3GGKBBXX:5:1223:26534:32244,J00121:27:H3GGKBBXX:5:1104:27093:17386,J00121:27:H3GGKBBXX:5:2220:8806:29624,J00121:27:H3GGKBBXX:5:1206:22688:10528,J00121:27:H3GGKBBXX:5:2122:27844:17034,J00121:27:H3GGKBBXX:5:1112:15554:21483,J00121:27:H3GGKBBXX:5:1207:13524:21201,J00121:27:H3GGKBBXX:5:2102:7760:31540,J00121:27:H3GGKBBXX:5:2207:21836:31699,J00121:27:H3GGKBBXX:5:1207:14631:41686,J00121:27:H3GGKBBXX:5:1107:9272:26177,J00121:27:H3GGKBBXX:5:1111:6147:5816,J00121:27:H3GGKBBXX:5:1112:22780:37589,J00121:27:H3GGKBBXX:5:1209:22262:48649,J00121:27:H3GGKBBXX:5:2212:15392:3477,J00121:27:H3GGKBBXX:5:1105:22495:34811,J00121:27:H3GGKBBXX:5:1106:16914:39629,J00121:27:H3GGKBBXX:5:1106:24038:22784,J00121:27:H3GGKBBXX:5:1124:16924:42460,J00121:27:H3GGKBBXX:5:2225:23094:17948,J00121:27:H3GGKBBXX:5:2114:22526:32472,J00121:27:H3GGKBBXX:5:2124:28747:11530,J00121:27:H3GGKBBXX:5:1212:23815:32173,J00121:27:H3GGKBBXX:5:2223:18233:2035,J00121:27:H3GGKBBXX:5:2218:19644:22450,J00121:27:H3GGKBBXX:5:2108:10470:22098,J00121:27:H3GGKBBXX:5:1215:15970:30995,J00121:27:H3GGKBBXX:5:2120:10795:8066,J00121:27:H3GGKBBXX:5:1221:4391:31998,J00121:27:H3GGKBBXX:5:2209:18690:41229,J00121:27:H3GGKBBXX:5:2217:31598:40350,J00121:27:H3GGKBBXX:5:2218:8440:30398,J00121:27:H3GGKBBXX:5:2228:31467:41809,J00121:27:H3GGKBBXX:5:1209:28503:37308,J00121:27:H3GGKBBXX:5:1116:6553:11477,J00121:27:H3GGKBBXX:5:1217:27803:11161,J00121:27:H3GGKBBXX:5:2107:3031:39664,J00121:27:H3GGKBBXX:5:2110:17563:24120,J00121:27:H3GGKBBXX:5:2222:9029:39682;sequence=TATTGTAATAATTACAAAAATTAGAATCATAAGATTAATCATATCTACAA;start=265951;subtype=IES;support_ref=6;support_variant=46;type=IES;
scaffold51_24_with_IES	MILORD	internal_eliminated_sequence	265951	265995	.	.	.	ID=MILORD.24.265951.265995;Name=MILORD.24.265951.265995;bounded_by_ta=TRUE;common_boundary=LEFT;end=265995;ies_id=IESPGM.PTET51.1.24.249805;ies_left_dist=0;ies_min_dist=0;ies_right_dist=5;junction_seq=tcaatacatatcttgTAcaatatcgaaagaat;read_names=J00121:27:H3GGKBBXX:5:1214:6268:37185;sequence=TATTGTAATAATTACAAAAATTAGAATCATAAGATTAATCATATC;start=265951;subtype=PARTIAL_INTERNAL;support_ref=3;support_variant=1;type=ALTERNATIVE;
scaffold51_24_with_IES	MILORD	internal_eliminated_sequence	265951	265991	.	.	.	ID=MILORD.24.265951.265991;Name=MILORD.24.265951.265991;bounded_by_ta=TRUE;common_boundary=LEFT;end=265991;ies_id=IESPGM.PTET51.1.24.249805;ies_left_dist=0;ies_min_dist=0;ies_right_dist=9;junction_seq=tcaatacatatcttgTAtctacaatatcgaaa;read_names=J00121:27:H3GGKBBXX:5:1217:24180:16418;sequence=TATTGTAATAATTACAAAAATTAGAATCATAAGATTAATCA;start=265951;subtype=PARTIAL_INTERNAL;support_ref=3;support_variant=1;type=ALTERNATIVE;
scaffold51_24_with_IES	MILORD	internal_eliminated_sequence	265956	266000	.	.	.	ID=MILORD.24.265956.266000;Name=MILORD.24.265956.266000;bounded_by_ta=TRUE;common_boundary=RIGHT;end=266000;ies_id=IESPGM.PTET51.1.24.249805;ies_left_dist=-5;ies_min_dist=0;ies_right_dist=0;junction_seq=acatatcttgtattgTAtcgaaagaataactt;read_names=J00121:27:H3GGKBBXX:5:1120:11870:21500,J00121:27:H3GGKBBXX:5:2209:10216:18423;sequence=TAATAATTACAAAAATTAGAATCATAAGATTAATCATATCTACAA;start=265956;subtype=PARTIAL_INTERNAL;support_ref=2;support_variant=2;type=ALTERNATIVE;
scaffold51_24_with_IES	MILORD	internal_eliminated_sequence	266934	267106	.	.	.	ID=MILORD.24.266934.267106;Name=MILORD.24.266934.267106;bounded_by_ta=TRUE;common_boundary=None;end=267106;ies_id=IESPGM.PTET51.1.24.250761;ies_left_dist=23;ies_min_dist=23;ies_right_dist=-61;junction_seq=acatcattaaataagTActtcaaccaatctta;read_names=J00121:27:H3GGKBBXX:5:1205:25611:15803;sequence=TATAGCGTTGTAATTGTTGCTTATACAATCGAATTTTAATAATTTATTAATAAAGAATATATATTCATTTTTAACTTAATTGTTAATAATGAAAATATTCAAAAATTGAATGTATTAATCTCTAACTTGGACTATTAAAATAATTTAAAATAAATTAAGATTATTTAATATTG;start=266934;subtype=EXTERNAL;support_ref=17;support_variant=1;type=ALTERNATIVE;
scaffold51_24_with_IES	MILORD	internal_eliminated_sequence	266955	267045	.	.	.	ID=MILORD.24.266955.267045;Name=MILORD.24.266955.267045;bounded_by_ta=TRUE;common_boundary=RIGHT;end=267045;ies_id=IESPGM.PTET51.1.24.250761;ies_left_dist=2;ies_min_dist=0;ies_right_dist=0;junction_seq=gttgtaattgttgctTAttaatctctaacttg;read_names=J00121:27:H3GGKBBXX:5:2223:17158:10159;sequence=TATACAATCGAATTTTAATAATTTATTAATAAAGAATATATATTCATTTTTAACTTAATTGTTAATAATGAAAATATTCAAAAATTGAATG;start=266955;subtype=PARTIAL_EXTERNAL;support_ref=0;support_variant=1;type=ALTERNATIVE;
scaffold51_24_with_IES	MILORD	internal_eliminated_sequence	266957	267055	.	.	.	ID=MILORD.24.266957.267055;Name=MILORD.24.266957.267055;bounded_by_ta=TRUE;common_boundary=LEFT;end=267055;ies_id=IESPGM.PTET51.1.24.250761;ies_left_dist=0;ies_min_dist=0;ies_right_dist=-10;junction_seq=tgtaattgttgcttaTAacttggactattaaa;read_names=J00121:27:H3GGKBBXX:5:1205:25915:31839;sequence=TACAATCGAATTTTAATAATTTATTAATAAAGAATATATATTCATTTTTAACTTAATTGTTAATAATGAAAATATTCAAAAATTGAATGTATTAATCTC;start=266957;subtype=PARTIAL_EXTERNAL;support_ref=0;support_variant=1;type=ALTERNATIVE;
scaffold51_24_with_IES	MILORD	internal_eliminated_sequence	266957	267028	.	.	.	ID=MILORD.24.266957.267028;Name=MILORD.24.266957.267028;bounded_by_ta=TRUE;common_boundary=LEFT;end=267028;ies_id=IESPGM.PTET51.1.24.250761;ies_left_dist=0;ies_min_dist=0;ies_right_dist=17;junction_seq=tgtaattgttgcttaTAttcaaaaattgaatg;read_names=J00121:27:H3GGKBBXX:5:2104:18426:27514;sequence=TACAATCGAATTTTAATAATTTATTAATAAAGAATATATATTCATTTTTAACTTAATTGTTAATAATGAAAA;start=266957;subtype=PARTIAL_INTERNAL;support_ref=0;support_variant=1;type=ALTERNATIVE;
scaffold51_24_with_IES	MILORD	internal_eliminated_sequence	266957	267106	.	.	.	ID=MILORD.24.266957.267106;Name=MILORD.24.266957.267106;bounded_by_ta=TRUE;common_boundary=LEFT;end=267106;ies_id=IESPGM.PTET51.1.24.250761;ies_left_dist=0;ies_min_dist=0;ies_right_dist=-61;junction_seq=tgtaattgttgcttaTActtcaaccaatctta;read_names=J00121:27:H3GGKBBXX:5:2219:8501:25791,J00121:27:H3GGKBBXX:5:2217:25164:10563,J00121:27:H3GGKBBXX:5:2225:15595:35514;sequence=TACAATCGAATTTTAATAATTTATTAATAAAGAATATATATTCATTTTTAACTTAATTGTTAATAATGAAAATATTCAAAAATTGAATGTATTAATCTCTAACTTGGACTATTAAAATAATTTAAAATAAATTAAGATTATTTAATATTG;start=266957;subtype=PARTIAL_EXTERNAL;support_ref=0;support_variant=3;type=ALTERNATIVE;
scaffold51_24_with_IES	MILORD	internal_eliminated_sequence	266957	267045	.	.	.	ID=MILORD.24.266957.267045;Name=MILORD.24.266957.267045;bounded_by_ta=TRUE;common_boundary=Both;end=267045;ies_id=IESPGM.PTET51.1.24.250761;ies_left_dist=0;ies_min_dist=0;ies_right_dist=0;junction_seq=tgtaattgttgcttaTAttaatctctaacttg;read_names=J00121:27:H3GGKBBXX:5:1114:11820:6150,J00121:27:H3GGKBBXX:5:2104:29132:25597,J00121:27:H3GGKBBXX:5:2102:11972:31804,J00121:27:H3GGKBBXX:5:2212:29132:38926,J00121:27:H3GGKBBXX:5:1223:18659:28516,J00121:27:H3GGKBBXX:5:1107:10023:23294,J00121:27:H3GGKBBXX:5:1225:22688:35215,J00121:27:H3GGKBBXX:5:2104:6928:26125,J00121:27:H3GGKBBXX:5:2209:30350:30907,J00121:27:H3GGKBBXX:5:1204:16985:12110,J00121:27:H3GGKBBXX:5:2225:8998:7486,J00121:27:H3GGKBBXX:5:1208:24860:18019,J00121:27:H3GGKBBXX:5:1123:15168:40754,J00121:27:H3GGKBBXX:5:2226:22130:27004,J00121:27:H3GGKBBXX:5:2208:2930:9491,J00121:27:H3GGKBBXX:5:1206:9851:21623,J00121:27:H3GGKBBXX:5:2122:20395:46047,J00121:27:H3GGKBBXX:5:1117:4472:36499,J00121:27:H3GGKBBXX:5:2114:15818:36183,J00121:27:H3GGKBBXX:5:1224:10480:46170,J00121:27:H3GGKBBXX:5:1115:25712:7398,J00121:27:H3GGKBBXX:5:1117:10074:24894,J00121:27:H3GGKBBXX:5:1109:29904:38750,J00121:27:H3GGKBBXX:5:1221:24657:16788,J00121:27:H3GGKBBXX:5:1108:18873:29694,J00121:27:H3GGKBBXX:5:2223:17005:3213,J00121:27:H3GGKBBXX:5:1108:30147:30028,J00121:27:H3GGKBBXX:5:1208:10521:3934,J00121:27:H3GGKBBXX:5:2215:8633:46451,J00121:27:H3GGKBBXX:5:1209:11586:4268,J00121:27:H3GGKBBXX:5:2228:20811:20744,J00121:27:H3GGKBBXX:5:1112:21207:4092,J00121:27:H3GGKBBXX:5:1211:19542:40561,J00121:27:H3GGKBBXX:5:2222:7334:40051,J00121:27:H3GGKBBXX:5:1121:3143:13728,J00121:27:H3GGKBBXX:5:2221:14326:35286,J00121:27:H3GGKBBXX:5:2218:16447:32806,J00121:27:H3GGKBBXX:5:1121:14854:44535,J00121:27:H3GGKBBXX:5:2128:15676:41071,J00121:27:H3GGKBBXX:5:1114:12114:6800,J00121:27:H3GGKBBXX:5:2225:14834:1631,J00121:27:H3GGKBBXX:5:1125:7689:36763,J00121:27:H3GGKBBXX:5:2225:14884:1261,J00121:27:H3GGKBBXX:5:2205:20689:16805,J00121:27:H3GGKBBXX:5:2227:16082:6747,J00121:27:H3GGKBBXX:5:1124:31507:43533,J00121:27:H3GGKBBXX:5:2210:26880:31892,J00121:27:H3GGKBBXX:5:1125:9191:45625,J00121:27:H3GGKBBXX:5:1127:4878:21658,J00121:27:H3GGKBBXX:5:1208:23470:37343,J00121:27:H3GGKBBXX:5:1214:29650:7996,J00121:27:H3GGKBBXX:5:2201:17492:24489,J00121:27:H3GGKBBXX:5:1225:16660:13834,J00121:27:H3GGKBBXX:5:1111:26088:25457,J00121:27:H3GGKBBXX:5:2208:6614:12673,J00121:27:H3GGKBBXX:5:2119:4472:36991,J00121:27:H3GGKBBXX:5:2205:30888:40702,J00121:27:H3GGKBBXX:5:1206:17827:48913,J00121:27:H3GGKBBXX:5:1104:14438:11073,J00121:27:H3GGKBBXX:5:1222:19461:31628,J00121:27:H3GGKBBXX:5:1105:22130:19830,J00121:27:H3GGKBBXX:5:1201:17594:19953;sequence=TACAATCGAATTTTAATAATTTATTAATAAAGAATATATATTCATTTTTAACTTAATTGTTAATAATGAAAATATTCAAAAATTGAATG;start=266957;subtype=IES;support_ref=0;support_variant=62;type=IES;
scaffold51_24_with_IES	MILORD	internal_eliminated_sequence	267961	267991	.	.	.	ID=MILORD.24.267961.267991;Name=MILORD.24.267961.267991;bounded_by_ta=TRUE;common_boundary=RIGHT;end=267991;ies_id=IESPGM.PTET51.1.24.251681;ies_left_dist=5;ies_min_dist=0;ies_right_dist=0;junction_seq=ttctctgaatgtcttTAcctggcactttgact;read_names=J00121:27:H3GGKBBXX:5:1225:10399:1789,J00121:27:H3GGKBBXX:5:1225:10379:1543;sequence=TATTGTACAATAGCAATGAGATTTACATTTA;start=267961;subtype=PARTIAL_EXTERNAL;support_ref=9;support_variant=2;type=ALTERNATIVE;
scaffold51_24_with_IES	MILORD	internal_eliminated_sequence	267961	267989	.	.	.	ID=MILORD.24.267961.267989;Name=MILORD.24.267961.267989;bounded_by_ta=TRUE;common_boundary=None;end=267989;ies_id=IESPGM.PTET51.1.24.251681;ies_left_dist=5;ies_min_dist=2;ies_right_dist=2;junction_seq=ttctctgaatgtcttTAtacctggcactttga;read_names=J00121:27:H3GGKBBXX:5:2227:18852:41194;sequence=TATTGTACAATAGCAATGAGATTTACATT;start=267961;subtype=OVERLAPPING;support_ref=9;support_variant=1;type=ALTERNATIVE;
scaffold51_24_with_IES	MILORD	internal_eliminated_sequence	267966	267991	.	.	.	ID=MILORD.24.267966.267991;Name=MILORD.24.267966.267991;bounded_by_ta=TRUE;common_boundary=Both;end=267991;ies_id=IESPGM.PTET51.1.24.251681;ies_left_dist=0;ies_min_dist=0;ies_right_dist=0;junction_seq=tgaatgtctttattgTAcctggcactttgact;read_names=J00121:27:H3GGKBBXX:5:2107:6888:39383,J00121:27:H3GGKBBXX:5:1217:18751:27338,J00121:27:H3GGKBBXX:5:2211:3508:13306,J00121:27:H3GGKBBXX:5:2212:14489:10141,J00121:27:H3GGKBBXX:5:2125:15848:28287,J00121:27:H3GGKBBXX:5:1209:10379:42407,J00121:27:H3GGKBBXX:5:1108:10145:49142,J00121:27:H3GGKBBXX:5:1119:9557:16647,J00121:27:H3GGKBBXX:5:1218:23531:21834,J00121:27:H3GGKBBXX:5:2107:25591:18722,J00121:27:H3GGKBBXX:5:2118:7973:41968,J00121:27:H3GGKBBXX:5:2214:6999:18194,J00121:27:H3GGKBBXX:5:1104:23987:21535,J00121:27:H3GGKBBXX:5:2208:9820:36903,J00121:27:H3GGKBBXX:5:2103:10480:35655,J00121:27:H3GGKBBXX:5:1123:26352:45080,J00121:27:H3GGKBBXX:5:1209:9567:46240,J00121:27:H3GGKBBXX:5:2113:19421:44535,J00121:27:H3GGKBBXX:5:2228:9059:13886,J00121:27:H3GGKBBXX:5:1117:17107:15698,J00121:27:H3GGKBBXX:5:2225:25388:33492,J00121:27:H3GGKBBXX:5:2217:25175:8400,J00121:27:H3GGKBBXX:5:1108:2087:41299,J00121:27:H3GGKBBXX:5:2220:7811:39787,J00121:27:H3GGKBBXX:5:1205:12307:39137,J00121:27:H3GGKBBXX:5:1210:18233:21518,J00121:27:H3GGKBBXX:5:2220:25550:34547,J00121:27:H3GGKBBXX:5:1215:10348:30573,J00121:27:H3GGKBBXX:5:1222:16528:11319,J00121:27:H3GGKBBXX:5:1102:26027:34495,J00121:27:H3GGKBBXX:5:2221:10023:44992,J00121:27:H3GGKBBXX:5:2206:9425:4673,J00121:27:H3GGKBBXX:5:1206:15108:19970,J00121:27:H3GGKBBXX:5:1227:19553:6923,J00121:27:H3GGKBBXX:5:2216:24698:47524,J00121:27:H3GGKBBXX:5:2207:11779:22924,J00121:27:H3GGKBBXX:5:2206:12104:5552,J00121:27:H3GGKBBXX:5:1211:29335:43462,J00121:27:H3GGKBBXX:5:2206:4848:9754,J00121:27:H3GGKBBXX:5:2111:25814:20937,J00121:27:H3GGKBBXX:5:1101:7415:3512,J00121:27:H3GGKBBXX:5:1107:9688:31224,J00121:27:H3GGKBBXX:5:1113:10064:24595,J00121:27:H3GGKBBXX:5:1218:4482:14924,J00121:27:H3GGKBBXX:5:2216:15838:6009,J00121:27:H3GGKBBXX:5:2206:17127:24911,J00121:27:H3GGKBBXX:5:1122:21166:998,J00121:27:H3GGKBBXX:5:1217:27661:21219,J00121:27:H3GGKBBXX:5:1121:6157:9526,J00121:27:H3GGKBBXX:5:2107:25591:18757,J00121:27:H3GGKBBXX:5:2214:17066:9895,J00121:27:H3GGKBBXX:5:1124:3792:30187,J00121:27:H3GGKBBXX:5:1105:16051:15662,J00121:27:H3GGKBBXX:5:1207:4401:30995,J00121:27:H3GGKBBXX:5:2109:26555:24507,J00121:27:H3GGKBBXX:5:1227:9191:33211,J00121:27:H3GGKBBXX:5:2122:15788:31206,J00121:27:H3GGKBBXX:5:1210:13464:8787,J00121:27:H3GGKBBXX:5:2216:22800:21307,J00121:27:H3GGKBBXX:5:2120:4219:10669,J00121:27:H3GGKBBXX:5:1219:12154:19812,J00121:27:H3GGKBBXX:5:2207:6877:26037,J00121:27:H3GGKBBXX:5:1207:3112:16032,J00121:27:H3GGKBBXX:5:2118:15696:38926;sequence=TACAATAGCAATGAGATTTACATTTA;start=267966;subtype=IES;support_ref=15;support_variant=64;type=IES;
scaffold51_24_with_IES	MILORD	internal_eliminated_sequence	268895	268977	.	.	.	ID=MILORD.24.268895.268977;Name=MILORD.24.268895.268977;bounded_by_ta=TRUE;common_boundary=LEFT;end=268977;ies_id=IESPGM.PTET51.1.24.252584;ies_left_dist=0;ies_min_dist=0;ies_right_dist=-34;junction_seq=tcatatgaacttttgTAtgtacattttaccca;read_names=J00121:27:H3GGKBBXX:5:2213:17229:28815,J00121:27:H3GGKBBXX:5:1120:17827:32349,J00121:27:H3GGKBBXX:5:2122:13281:35409;sequence=TATTGTCAAATCATAATTAATAATTGAATTTTATTTATATATCTAACAATATTTAGGAACCTAAATTAACCTTTCAGAAACTG;start=268895;subtype=PARTIAL_EXTERNAL;support_ref=10;support_variant=3;type=ALTERNATIVE;
scaffold51_24_with_IES	MILORD	internal_eliminated_sequence	268895	268943	.	.	.	ID=MILORD.24.268895.268943;Name=MILORD.24.268895.268943;bounded_by_ta=TRUE;common_boundary=Both;end=268943;ies_id=IESPGM.PTET51.1.24.252584;ies_left_dist=0;ies_min_dist=0;ies_right_dist=0;junction_seq=tcatatgaacttttgTAtttaggaacctaaat;read_names=J00121:27:H3GGKBBXX:5:1121:10744:48597,J00121:27:H3GGKBBXX:5:1226:3833:21606,J00121:27:H3GGKBBXX:5:1106:27651:28446,J00121:27:H3GGKBBXX:5:2226:17391:46258,J00121:27:H3GGKBBXX:5:2120:8288:42442,J00121:27:H3GGKBBXX:5:2120:29691:15381,J00121:27:H3GGKBBXX:5:2120:29711:15381,J00121:27:H3GGKBBXX:5:2225:2676:1560,J00121:27:H3GGKBBXX:5:2104:22912:43585,J00121:27:H3GGKBBXX:5:2207:11992:2123,J00121:27:H3GGKBBXX:5:2125:29183:27971,J00121:27:H3GGKBBXX:5:2212:27833:40438,J00121:27:H3GGKBBXX:5:2116:10835:17456,J00121:27:H3GGKBBXX:5:1215:16995:23593,J00121:27:H3GGKBBXX:5:2202:20649:11987,J00121:27:H3GGKBBXX:5:2202:14103:36376,J00121:27:H3GGKBBXX:5:1123:13474:43269,J00121:27:H3GGKBBXX:5:2201:24515:32894,J00121:27:H3GGKBBXX:5:2205:7537:41845,J00121:27:H3GGKBBXX:5:1205:24373:8101,J00121:27:H3GGKBBXX:5:2207:3315:6958,J00121:27:H3GGKBBXX:5:1124:24271:20058,J00121:27:H3GGKBBXX:5:1228:10541:41809,J00121:27:H3GGKBBXX:5:1127:13981:6062,J00121:27:H3GGKBBXX:5:1228:30573:6712,J00121:27:H3GGKBBXX:5:2101:8065:26441,J00121:27:H3GGKBBXX:5:1217:4005:35901,J00121:27:H3GGKBBXX:5:1128:7425:42847,J00121:27:H3GGKBBXX:5:1122:9323:25210;sequence=TATTGTCAAATCATAATTAATAATTGAATTTTATTTATATATCTAACAA;start=268895;subtype=IES;support_ref=10;support_variant=29;type=IES;
scaffold51_24_with_IES	MILORD	internal_eliminated_sequence	269953	269981	.	.	.	ID=MILORD.24.269953.269981;Name=MILORD.24.269953.269981;bounded_by_ta=TRUE;common_boundary=None;end=269981;ies_id=IESPGM.PTET51.1.24.253608;ies_left_dist=15;ies_min_dist=15;ies_right_dist=56;junction_seq=attttcatatcttagTAataatattatatgtt;read_names=J00121:27:H3GGKBBXX:5:1219:7760:43146;sequence=TATGTTCCATAAGAATACAGTTGAAATGA;start=269953;subtype=OVERLAPPING;support_ref=7;support_variant=1;type=ALTERNATIVE;
scaffold51_24_with_IES	MILORD	internal_eliminated_sequence	269968	270037	.	.	.	ID=MILORD.24.269968.270037;Name=MILORD.24.269968.270037;bounded_by_ta=TRUE;common_boundary=Both;end=270037;ies_id=IESPGM.PTET51.1.24.253608;ies_left_dist=0;ies_min_dist=0;ies_right_dist=0;junction_seq=tatgttccataagaaTAacttaaaatatttga;read_names=J00121:27:H3GGKBBXX:5:1210:6989:40543,J00121:27:H3GGKBBXX:5:2210:25662:7556,J00121:27:H3GGKBBXX:5:2208:23135:32894,J00121:27:H3GGKBBXX:5:2206:23023:22889,J00121:27:H3GGKBBXX:5:1202:12601:48438,J00121:27:H3GGKBBXX:5:1226:14478:7767,J00121:27:H3GGKBBXX:5:1211:8460:46504,J00121:27:H3GGKBBXX:5:2111:25215:1332,J00121:27:H3GGKBBXX:5:2119:23652:31716,J00121:27:H3GGKBBXX:5:2222:14235:30837,J00121:27:H3GGKBBXX:5:1203:13819:9789,J00121:27:H3GGKBBXX:5:2227:5639:1033,J00121:27:H3GGKBBXX:5:2101:3762:14766,J00121:27:H3GGKBBXX:5:1201:8400:12743,J00121:27:H3GGKBBXX:5:1224:14803:35198,J00121:27:H3GGKBBXX:5:1122:14976:23856,J00121:27:H3GGKBBXX:5:2105:21075:10546,J00121:27:H3GGKBBXX:5:2208:26920:28833,J00121:27:H3GGKBBXX:5:2110:23663:12990,J00121:27:H3GGKBBXX:5:1104:12916:23804,J00121:27:H3GGKBBXX:5:1227:25164:34371,J00121:27:H3GGKBBXX:5:2209:10105:31523,J00121:27:H3GGKBBXX:5:1128:20019:7802,J00121:27:H3GGKBBXX:5:1217:13910:30028,J00121:27:H3GGKBBXX:5:1203:6928:7099,J00121:27:H3GGKBBXX:5:2217:11769:19390,J00121:27:H3GGKBBXX:5:1202:24951:32525,J00121:27:H3GGKBBXX:5:1124:18639:45221,J00121:27:H3GGKBBXX:5:1125:16133:45414,J00121:27:H3GGKBBXX:5:1221:22059:31417,J00121:27:H3GGKBBXX:5:1116:9414:29413,J00121:27:H3GGKBBXX:5:2119:31619:5077,J00121:27:H3GGKBBXX:5:2101:17888:47506,J00121:27:H3GGKBBXX:5:2209:24251:16928,J00121:27:H3GGKBBXX:5:2218:6928:14449,J00121:27:H3GGKBBXX:5:1222:18852:40033,J00121:27:H3GGKBBXX:5:1122:26210:38152,J00121:27:H3GGKBBXX:5:1125:8217:38099,J00121:27:H3GGKBBXX:5:1225:9628:31540,J00121:27:H3GGKBBXX:5:2227:32552:44535,J00121:27:H3GGKBBXX:5:2227:14377:48069,J00121:27:H3GGKBBXX:5:2119:31578:5675,J00121:27:H3GGKBBXX:5:1106:26068:17368,J00121:27:H3GGKBBXX:5:2113:24718:14467;sequence=TACAGTTGAAATGATAATAATATTATATGTTAGAATATGTAGAAAATGTAAAACATAATCTAATGAATTG;start=269968;subtype=IES;support_ref=0;support_variant=44;type=IES;
scaffold51_24_with_IES	MILORD	internal_eliminated_sequence	269968	270027	.	.	.	ID=MILORD.24.269968.270027;Name=MILORD.24.269968.270027;bounded_by_ta=TRUE;common_boundary=LEFT;end=270027;ies_id=IESPGM.PTET51.1.24.253608;ies_left_dist=0;ies_min_dist=0;ies_right_dist=10;junction_seq=tatgttccataagaaTAatgaattgtaactta;read_names=J00121:27:H3GGKBBXX:5:1106:12743:14678;sequence=TACAGTTGAAATGATAATAATATTATATGTTAGAATATGTAGAAAATGTAAAACATAATC;start=269968;subtype=PARTIAL_INTERNAL;support_ref=0;support_variant=1;type=ALTERNATIVE;
scaffold51_24_with_IES	MILORD	internal_eliminated_sequence	271886	271982	.	.	.	ID=MILORD.24.271886.271982;Name=MILORD.24.271886.271982;bounded_by_ta=TRUE;common_boundary=RIGHT;end=271982;ies_id=IESPGM.PTET51.1.24.255464;ies_left_dist=8;ies_min_dist=0;ies_right_dist=0;junction_seq=taaaatgaaaagatgTAtataaatcaagaaaa;read_names=J00121:27:H3GGKBBXX:5:2213:4584:47911,J00121:27:H3GGKBBXX:5:1102:22648:32648;sequence=TAAATCGATATAGTCATCTATAAATTTGTCTGTTGAAATAAGTTAAAAAGTCATTAAAAATAATTTAAATATTATTAAAAAGTCATTTTATTTACCT;start=271886;subtype=PARTIAL_EXTERNAL;support_ref=30;support_variant=2;type=ALTERNATIVE;
scaffold51_24_with_IES	MILORD	internal_eliminated_sequence	271894	271977	.	.	.	ID=MILORD.24.271894.271977;Name=MILORD.24.271894.271977;bounded_by_ta=TRUE;common_boundary=LEFT;end=271977;ies_id=IESPGM.PTET51.1.24.255464;ies_left_dist=0;ies_min_dist=0;ies_right_dist=5;junction_seq=aaagatgtaaatcgaTAccttatataaatcaa;read_names=J00121:27:H3GGKBBXX:5:1211:7892:32156;sequence=TATAGTCATCTATAAATTTGTCTGTTGAAATAAGTTAAAAAGTCATTAAAAATAATTTAAATATTATTAAAAAGTCATTTTATT;start=271894;subtype=PARTIAL_INTERNAL;support_ref=4;support_variant=1;type=ALTERNATIVE;
scaffold51_24_with_IES	MILORD	internal_eliminated_sequence	271894	271973	.	.	.	ID=MILORD.24.271894.271973;Name=MILORD.24.271894.271973;bounded_by_ta=TRUE;common_boundary=LEFT;end=271973;ies_id=IESPGM.PTET51.1.24.255464;ies_left_dist=0;ies_min_dist=0;ies_right_dist=9;junction_seq=aaagatgtaaatcgaTAtttaccttatataaa;read_names=J00121:27:H3GGKBBXX:5:1221:27559:11583,J00121:27:H3GGKBBXX:5:2107:24688:31892,J00121:27:H3GGKBBXX:5:1103:23439:16612;sequence=TATAGTCATCTATAAATTTGTCTGTTGAAATAAGTTAAAAAGTCATTAAAAATAATTTAAATATTATTAAAAAGTCATTT;start=271894;subtype=PARTIAL_INTERNAL;support_ref=8;support_variant=3;type=ALTERNATIVE;
scaffold51_24_with_IES	MILORD	internal_eliminated_sequence	271894	271982	.	.	.	ID=MILORD.24.271894.271982;Name=MILORD.24.271894.271982;bounded_by_ta=TRUE;common_boundary=Both;end=271982;ies_id=IESPGM.PTET51.1.24.255464;ies_left_dist=0;ies_min_dist=0;ies_right_dist=0;junction_seq=aaagatgtaaatcgaTAtataaatcaagaaaa;read_names=J00121:27:H3GGKBBXX:5:2218:21887:36499,J00121:27:H3GGKBBXX:5:1127:13646:39488,J00121:27:H3GGKBBXX:5:1102:19481:37959,J00121:27:H3GGKBBXX:5:1113:30421:6871,J00121:27:H3GGKBBXX:5:2217:20851:6712,J00121:27:H3GGKBBXX:5:1218:21887:29255,J00121:27:H3GGKBBXX:5:2225:16021:41282,J00121:27:H3GGKBBXX:5:2113:26098:32648,J00121:27:H3GGKBBXX:5:2222:13880:24665,J00121:27:H3GGKBBXX:5:2209:19969:48825,J00121:27:H3GGKBBXX:5:2128:24058:33475,J00121:27:H3GGKBBXX:5:2225:12723:27268,J00121:27:H3GGKBBXX:5:1106:13088:35075,J00121:27:H3GGKBBXX:5:2120:13484:25914,J00121:27:H3GGKBBXX:5:1204:14448:4760,J00121:27:H3GGKBBXX:5:1105:16792:38926,J00121:27:H3GGKBBXX:5:1217:27011:40491,J00121:27:H3GGKBBXX:5:1121:6147:12884,J00121:27:H3GGKBBXX:5:1123:12692:5552,J00121:27:H3GGKBBXX:5:2108:27306:19935,J00121:27:H3GGKBBXX:5:1227:11962:10475,J00121:27:H3GGKBBXX:5:1213:7233:10792,J00121:27:H3GGKBBXX:5:1113:12337:34969,J00121:27:H3GGKBBXX:5:1209:13504:47999,J00121:27:H3GGKBBXX:5:1117:16437:19144,J00121:27:H3GGKBBXX:5:1106:10287:4796,J00121:27:H3GGKBBXX:5:2108:29518:9209,J00121:27:H3GGKBBXX:5:1205:15402:2826,J00121:27:H3GGKBBXX:5:2217:12053:9086,J00121:27:H3GGKBBXX:5:1118:11840:35092,J00121:27:H3GGKBBXX:5:2109:15219:3846,J00121:27:H3GGKBBXX:5:1116:25784:6888,J00121:27:H3GGKBBXX:5:2110:28351:27338,J00121:27:H3GGKBBXX:5:2223:5315:10387,J00121:27:H3GGKBBXX:5:1223:23297:1349,J00121:27:H3GGKBBXX:5:2114:24616:23716,J00121:27:H3GGKBBXX:5:1213:14336:14941,J00121:27:H3GGKBBXX:5:1213:24880:42319,J00121:27:H3GGKBBXX:5:2126:31132:5394,J00121:27:H3GGKBBXX:5:1119:31172:2299,J00121:27:H3GGKBBXX:5:1206:10013:16348,J00121:27:H3GGKBBXX:5:2103:27976:14625,J00121:27:H3GGKBBXX:5:2219:21176:9350,J00121:27:H3GGKBBXX:5:2221:4777:40297,J00121:27:H3GGKBBXX:5:2223:11586:31277,J00121:27:H3GGKBBXX:5:2201:8197:32859,J00121:27:H3GGKBBXX:5:2228:16823:21922,J00121:27:H3GGKBBXX:5:2104:7080:18687,J00121:27:H3GGKBBXX:5:2214:18396:18177,J00121:27:H3GGKBBXX:5:1112:26129:12023;sequence=TATAGTCATCTATAAATTTGTCTGTTGAAATAAGTTAAAAAGTCATTAAAAATAATTTAAATATTATTAAAAAGTCATTTTATTTACCT;start=271894;subtype=IES;support_ref=8;support_variant=50;type=IES;
scaffold51_24_with_IES	MILORD	internal_eliminated_sequence	271894	271984	.	.	.	ID=MILORD.24.271894.271984;Name=MILORD.24.271894.271984;bounded_by_ta=TRUE;common_boundary=LEFT;end=271984;ies_id=IESPGM.PTET51.1.24.255464;ies_left_dist=0;ies_min_dist=0;ies_right_dist=-2;junction_seq=aaagatgtaaatcgaTAtaaatcaagaaaata;read_names=J00121:27:H3GGKBBXX:5:2111:26332:24859;sequence=TATAGTCATCTATAAATTTGTCTGTTGAAATAAGTTAAAAAGTCATTAAAAATAATTTAAATATTATTAAAAAGTCATTTTATTTACCTTA;start=271894;subtype=PARTIAL_EXTERNAL;support_ref=4;support_variant=1;type=ALTERNATIVE;
scaffold51_24_with_IES	MILORD	internal_eliminated_sequence	276726	276822	.	.	.	ID=MILORD.24.276726.276822;Name=MILORD.24.276726.276822;bounded_by_ta=TRUE;common_boundary=Both;end=276822;ies_id=IESPGM.PTET51.1.24.260207;ies_left_dist=0;ies_min_dist=0;ies_right_dist=0;junction_seq=aagatttatcatagtTAatcaaactcaaaaca;read_names=J00121:27:H3GGKBBXX:5:1110:27255:29589,J00121:27:H3GGKBBXX:5:2214:17462:25773,J00121:27:H3GGKBBXX:5:2220:29630:28287,J00121:27:H3GGKBBXX:5:2226:27844:6941,J00121:27:H3GGKBBXX:5:2121:10257:34037,J00121:27:H3GGKBBXX:5:2207:23622:42847,J00121:27:H3GGKBBXX:5:1113:21572:9965,J00121:27:H3GGKBBXX:5:2227:3234:21201,J00121:27:H3GGKBBXX:5:1105:10460:9385,J00121:27:H3GGKBBXX:5:1216:18984:23206,J00121:27:H3GGKBBXX:5:2116:23287:25632,J00121:27:H3GGKBBXX:5:1108:18030:6677,J00121:27:H3GGKBBXX:5:2205:26940:27074,J00121:27:H3GGKBBXX:5:2120:17675:15100,J00121:27:H3GGKBBXX:5:1218:16741:26072,J00121:27:H3GGKBBXX:5:1128:19624:9684;sequence=TACATCTGAATAGTTTTTCATTGCCTAAATTTCTTAGTATGTAGATAAAATAATAATCTGGCTAGTGAAATTCAAATAGAAATATTTAAAATGATTG;start=276726;subtype=IES;support_ref=8;support_variant=16;type=IES;
scaffold51_24_with_IES	MILORD	internal_eliminated_sequence	276736	276822	.	.	.	ID=MILORD.24.276736.276822;Name=MILORD.24.276736.276822;bounded_by_ta=TRUE;common_boundary=RIGHT;end=276822;ies_id=IESPGM.PTET51.1.24.260207;ies_left_dist=-10;ies_min_dist=0;ies_right_dist=0;junction_seq=atagttacatctgaaTAatcaaactcaaaaca;read_names=J00121:27:H3GGKBBXX:5:1119:23602:46153;sequence=TAGTTTTTCATTGCCTAAATTTCTTAGTATGTAGATAAAATAATAATCTGGCTAGTGAAATTCAAATAGAAATATTTAAAATGATTG;start=276736;subtype=PARTIAL_INTERNAL;support_ref=2;support_variant=1;type=ALTERNATIVE;
scaffold51_24_with_IES	MILORD	internal_eliminated_sequence	277552	277598	.	.	.	ID=MILORD.24.277552.277598;Name=MILORD.24.277552.277598;bounded_by_ta=TRUE;common_boundary=Both;end=277598;ies_id=IESPGM.PTET51.1.24.260936;ies_left_dist=0;ies_min_dist=0;ies_right_dist=0;junction_seq=tctttgggaaggtgcTAgtaggaaattaaagt;read_names=J00121:27:H3GGKBBXX:5:2115:30289:45572,J00121:27:H3GGKBBXX:5:1112:6015:44869,J00121:27:H3GGKBBXX:5:2215:26433:12234,J00121:27:H3GGKBBXX:5:2126:29680:47295,J00121:27:H3GGKBBXX:5:2124:4178:17913,J00121:27:H3GGKBBXX:5:1215:15321:47841,J00121:27:H3GGKBBXX:5:2113:15047:45643,J00121:27:H3GGKBBXX:5:1120:7050:28375,J00121:27:H3GGKBBXX:5:1214:21328:11091,J00121:27:H3GGKBBXX:5:1217:15199:4268,J00121:27:H3GGKBBXX:5:1116:10196:45607,J00121:27:H3GGKBBXX:5:1207:25225:16647,J00121:27:H3GGKBBXX:5:1225:25662:17438,J00121:27:H3GGKBBXX:5:2223:29823:2141,J00121:27:H3GGKBBXX:5:2119:20192:36235,J00121:27:H3GGKBBXX:5:1124:14610:28674,J00121:27:H3GGKBBXX:5:1215:6238:27320,J00121:27:H3GGKBBXX:5:1128:24292:18968,J00121:27:H3GGKBBXX:5:2202:23652:31400,J00121:27:H3GGKBBXX:5:1104:24312:37677,J00121:27:H3GGKBBXX:5:2120:8430:2105;sequence=TACAGCTATTGAATTTATTGTCTTAATGCAATTATAGTAATTGGGTA;start=277552;subtype=IES;support_ref=30;support_variant=21;type=IES;
scaffold51_24_with_IES	MILORD	internal_eliminated_sequence	277558	277598	.	.	.	ID=MILORD.24.277558.277598;Name=MILORD.24.277558.277598;bounded_by_ta=TRUE;common_boundary=RIGHT;end=277598;ies_id=IESPGM.PTET51.1.24.260936;ies_left_dist=-6;ies_min_dist=0;ies_right_dist=0;junction_seq=ggaaggtgctacagcTAgtaggaaattaaagt;read_names=J00121:27:H3GGKBBXX:5:1202:16589:32666;sequence=TATTGAATTTATTGTCTTAATGCAATTATAGTAATTGGGTA;start=277558;subtype=PARTIAL_INTERNAL;support_ref=7;support_variant=1;type=ALTERNATIVE;
scaffold51_24_with_IES	MILORD	internal_eliminated_sequence	277567	277598	.	.	.	ID=MILORD.24.277567.277598;Name=MILORD.24.277567.277598;bounded_by_ta=TRUE;common_boundary=RIGHT;end=277598;ies_id=IESPGM.PTET51.1.24.260936;ies_left_dist=-15;ies_min_dist=0;ies_right_dist=0;junction_seq=tacagctattgaattTAgtaggaaattaaagt;read_names=J00121:27:H3GGKBBXX:5:1212:14620:35796;sequence=TATTGTCTTAATGCAATTATAGTAATTGGGTA;start=277567;subtype=PARTIAL_INTERNAL;support_ref=7;support_variant=1;type=ALTERNATIVE;
scaffold51_24_with_IES	MILORD	internal_eliminated_sequence	279175	279248	.	.	.	ID=MILORD.24.279175.279248;Name=MILORD.24.279175.279248;bounded_by_ta=TRUE;common_boundary=RIGHT;end=279248;ies_id=IESPGM.PTET51.1.24.262518;ies_left_dist=6;ies_min_dist=0;ies_right_dist=0;junction_seq=aataaatttgaagatTAttatgatagtttcga;read_names=J00121:27:H3GGKBBXX:5:1108:6197:26054;sequence=TATTATTACAGTAAGGGAACTACAACAATTAGGATATAGAAGTTAAAATCTGATTAATAGTTTGGTTTGAACTG;start=279175;subtype=PARTIAL_EXTERNAL;support_ref=4;support_variant=1;type=ALTERNATIVE;
scaffold51_24_with_IES	MILORD	internal_eliminated_sequence	279181	279256	.	.	.	ID=MILORD.24.279181.279256;Name=MILORD.24.279181.279256;bounded_by_ta=TRUE;common_boundary=LEFT;end=279256;ies_id=IESPGM.PTET51.1.24.262518;ies_left_dist=0;ies_min_dist=0;ies_right_dist=-8;junction_seq=tttgaagattattatTAgtttcgaatatgagt;read_names=J00121:27:H3GGKBBXX:5:1120:26118:43972;sequence=TACAGTAAGGGAACTACAACAATTAGGATATAGAAGTTAAAATCTGATTAATAGTTTGGTTTGAACTGTATTATGA;start=279181;subtype=PARTIAL_EXTERNAL;support_ref=0;support_variant=1;type=ALTERNATIVE;
scaffold51_24_with_IES	MILORD	internal_eliminated_sequence	279181	279248	.	.	.	ID=MILORD.24.279181.279248;Name=MILORD.24.279181.279248;bounded_by_ta=TRUE;common_boundary=Both;end=279248;ies_id=IESPGM.PTET51.1.24.262518;ies_left_dist=0;ies_min_dist=0;ies_right_dist=0;junction_seq=tttgaagattattatTAttatgatagtttcga;read_names=J00121:27:H3GGKBBXX:5:2109:9222:7416,J00121:27:H3GGKBBXX:5:1201:7283:35919,J00121:27:H3GGKBBXX:5:2223:26697:47049,J00121:27:H3GGKBBXX:5:2206:20851:15715,J00121:27:H3GGKBBXX:5:2124:18030:2316,J00121:27:H3GGKBBXX:5:2220:9191:28428,J00121:27:H3GGKBBXX:5:2202:5223:7873,J00121:27:H3GGKBBXX:5:2113:19908:35919,J00121:27:H3GGKBBXX:5:1202:19106:41317,J00121:27:H3GGKBBXX:5:1104:22993:7785,J00121:27:H3GGKBBXX:5:2211:29528:35989,J00121:27:H3GGKBBXX:5:2225:28716:22344,J00121:27:H3GGKBBXX:5:1207:27986:12427,J00121:27:H3GGKBBXX:5:2102:17178:1859,J00121:27:H3GGKBBXX:5:2112:23926:49212;sequence=TACAGTAAGGGAACTACAACAATTAGGATATAGAAGTTAAAATCTGATTAATAGTTTGGTTTGAACTG;start=279181;subtype=IES;support_ref=0;support_variant=15;type=IES;
scaffold51_24_with_IES	MILORD	internal_eliminated_sequence	279209	279248	.	.	.	ID=MILORD.24.279209.279248;Name=MILORD.24.279209.279248;bounded_by_ta=TRUE;common_boundary=RIGHT;end=279248;ies_id=IESPGM.PTET51.1.24.262518;ies_left_dist=-28;ies_min_dist=0;ies_right_dist=0;junction_seq=ctacaacaattaggaTAttatgatagtttcga;read_names=J00121:27:H3GGKBBXX:5:2215:16650:9315;sequence=TATAGAAGTTAAAATCTGATTAATAGTTTGGTTTGAACTG;start=279209;subtype=PARTIAL_INTERNAL;support_ref=0;support_variant=1;type=ALTERNATIVE;
scaffold51_24_with_IES	MILORD	internal_eliminated_sequence	280657	280683	.	.	.	ID=MILORD.24.280657.280683;Name=MILORD.24.280657.280683;bounded_by_ta=TRUE;common_boundary=Both;end=280683;ies_id=IESPGM.PTET51.1.24.263926;ies_left_dist=0;ies_min_dist=0;ies_right_dist=0;junction_seq=actttgaccacaaaaTAcatcctgaacatagg;read_names=J00121:27:H3GGKBBXX:5:1111:8501:23856,J00121:27:H3GGKBBXX:5:1219:11109:44482,J00121:27:H3GGKBBXX:5:2223:8349:18740,J00121:27:H3GGKBBXX:5:2227:26778:6642,J00121:27:H3GGKBBXX:5:2120:25885:34917,J00121:27:H3GGKBBXX:5:2219:18599:20111,J00121:27:H3GGKBBXX:5:1116:1387:15012,J00121:27:H3GGKBBXX:5:1123:15534:14484,J00121:27:H3GGKBBXX:5:2113:27164:43919,J00121:27:H3GGKBBXX:5:2112:14773:27057,J00121:27:H3GGKBBXX:5:1222:17675:48685,J00121:27:H3GGKBBXX:5:2226:15534:13640,J00121:27:H3GGKBBXX:5:1112:22709:41827,J00121:27:H3GGKBBXX:5:1105:9891:20779,J00121:27:H3GGKBBXX:5:2224:11383:9930,J00121:27:H3GGKBBXX:5:2216:25682:1613,J00121:27:H3GGKBBXX:5:2219:17685:43146,J00121:27:H3GGKBBXX:5:1118:12388:28164,J00121:27:H3GGKBBXX:5:1112:19248:14414,J00121:27:H3GGKBBXX:5:1122:27894:22116,J00121:27:H3GGKBBXX:5:2212:12976:38926,J00121:27:H3GGKBBXX:5:1222:4827:41229,J00121:27:H3GGKBBXX:5:2102:13778:44675,J00121:27:H3GGKBBXX:5:1218:4046:33440,J00121:27:H3GGKBBXX:5:2224:20283:10792,J00121:27:H3GGKBBXX:5:1222:19958:37941,J00121:27:H3GGKBBXX:5:2205:6187:16401,J00121:27:H3GGKBBXX:5:2210:6664:14871,J00121:27:H3GGKBBXX:5:1209:22709:22379,J00121:27:H3GGKBBXX:5:2202:30655:4110,J00121:27:H3GGKBBXX:5:1202:25875:26318;sequence=TACAGTCCTTATTATGATATTTTATTA;start=280657;subtype=IES;support_ref=4;support_variant=31;type=IES;
scaffold51_24_with_IES	MILORD	internal_eliminated_sequence	285887	285918	.	.	.	ID=MILORD.24.285887.285918;Name=MILORD.24.285887.285918;bounded_by_ta=TRUE;common_boundary=None;end=285918;ies_id=IESPGM.PTET51.1.24.269127;ies_left_dist=-2;ies_min_dist=2;ies_right_dist=-6;junction_seq=ttcatatttggtttaTAaagttaaatcaaaaa;read_names=J00121:27:H3GGKBBXX:5:2112:1692:30872;sequence=TATAATGAAATTATTTCATGTAAACCTATATC;start=285887;subtype=OVERLAPPING;support_ref=1;support_variant=1;type=ALTERNATIVE;
scaffold51_24_with_IES	MILORD	internal_eliminated_sequence	285887	285914	.	.	.	ID=MILORD.24.285887.285914;Name=MILORD.24.285887.285914;bounded_by_ta=TRUE;common_boundary=None;end=285914;ies_id=IESPGM.PTET51.1.24.269127;ies_left_dist=-2;ies_min_dist=2;ies_right_dist=-2;junction_seq=ttcatatttggtttaTAtctaaagttaaatca;read_names=J00121:27:H3GGKBBXX:5:2216:20923:20762,J00121:27:H3GGKBBXX:5:1208:26453:45326,J00121:27:H3GGKBBXX:5:1221:3214:40332,J00121:27:H3GGKBBXX:5:1228:27894:34319,J00121:27:H3GGKBBXX:5:2102:19258:46258,J00121:27:H3GGKBBXX:5:2103:8115:42776,J00121:27:H3GGKBBXX:5:1107:22749:19777,J00121:27:H3GGKBBXX:5:2111:32360:33440,J00121:27:H3GGKBBXX:5:1101:20943:48720,J00121:27:H3GGKBBXX:5:1226:22191:5552,J00121:27:H3GGKBBXX:5:1122:8958:42407,J00121:27:H3GGKBBXX:5:1128:20923:28498,J00121:27:H3GGKBBXX:5:1227:16092:8207,J00121:27:H3GGKBBXX:5:2115:20212:30433,J00121:27:H3GGKBBXX:5:1216:5558:48755,J00121:27:H3GGKBBXX:5:2225:5345:5130,J00121:27:H3GGKBBXX:5:2213:13068:32050,J00121:27:H3GGKBBXX:5:1122:7527:20691,J00121:27:H3GGKBBXX:5:2107:28077:49159,J00121:27:H3GGKBBXX:5:1107:24718:10985,J00121:27:H3GGKBBXX:5:1113:22232:25034,J00121:27:H3GGKBBXX:5:1222:27986:7293;sequence=TATAATGAAATTATTTCATGTAAACCTA;start=285887;subtype=OVERLAPPING;support_ref=2;support_variant=22;type=ALTERNATIVE;
scaffold51_24_with_IES	MILORD	internal_eliminated_sequence	285887	285924	.	.	.	ID=MILORD.24.285887.285924;Name=MILORD.24.285887.285924;bounded_by_ta=TRUE;common_boundary=None;end=285924;ies_id=IESPGM.PTET51.1.24.269127;ies_left_dist=-2;ies_min_dist=2;ies_right_dist=-12;junction_seq=ttcatatttggtttaTAaatcaaaaatataaa;read_names=J00121:27:H3GGKBBXX:5:1106:2656:24525;sequence=TATAATGAAATTATTTCATGTAAACCTATATCTAAAGT;start=285887;subtype=OVERLAPPING;support_ref=1;support_variant=1;type=ALTERNATIVE;
scaffold51_24_with_IES	MILORD	internal_eliminated_sequence	287082	287118	.	.	.	ID=MILORD.24.287082.287118;Name=MILORD.24.287082.287118;bounded_by_ta=TRUE;common_boundary=RIGHT;end=287118;ies_id=IESPGM.PTET51.1.24.270306;ies_left_dist=10;ies_min_dist=0;ies_right_dist=0;junction_seq=acggtgaatgcgtatTActaatatatatattt;read_names=J00121:27:H3GGKBBXX:5:1108:20557:35040;sequence=TATAATAATTTATAGTAAATGTTTGTAAATTTATCTT;start=287082;subtype=PARTIAL_EXTERNAL;support_ref=16;support_variant=1;type=ALTERNATIVE;
scaffold51_24_with_IES	MILORD	internal_eliminated_sequence	287092	287118	.	.	.	ID=MILORD.24.287092.287118;Name=MILORD.24.287092.287118;bounded_by_ta=TRUE;common_boundary=Both;end=287118;ies_id=IESPGM.PTET51.1.24.270306;ies_left_dist=0;ies_min_dist=0;ies_right_dist=0;junction_seq=cgtattataataattTActaatatatatattt;read_names=J00121:27:H3GGKBBXX:5:2219:12388:31857,J00121:27:H3GGKBBXX:5:2115:15442:34196,J00121:27:H3GGKBBXX:5:2211:4422:10387,J00121:27:H3GGKBBXX:5:2210:28067:32648,J00121:27:H3GGKBBXX:5:1103:18375:37906,J00121:27:H3GGKBBXX:5:2219:12266:31998,J00121:27:H3GGKBBXX:5:2225:21054:9069,J00121:27:H3GGKBBXX:5:2228:30421:33457,J00121:27:H3GGKBBXX:5:1112:28168:2686,J00121:27:H3GGKBBXX:5:2108:19004:9737,J00121:27:H3GGKBBXX:5:1216:29356:13781,J00121:27:H3GGKBBXX:5:1216:6451:46680,J00121:27:H3GGKBBXX:5:1215:16214:32121,J00121:27:H3GGKBBXX:5:1107:15240:4303,J00121:27:H3GGKBBXX:5:2128:28036:10475,J00121:27:H3GGKBBXX:5:1204:10094:25808,J00121:27:H3GGKBBXX:5:1128:8836:26652,J00121:27:H3GGKBBXX:5:1107:22506:39647,J00121:27:H3GGKBBXX:5:1218:29031:31435,J00121:27:H3GGKBBXX:5:1106:27833:21799,J00121:27:H3GGKBBXX:5:1114:1448:33651,J00121:27:H3GGKBBXX:5:1209:28787:38398,J00121:27:H3GGKBBXX:5:2110:10622:41950,J00121:27:H3GGKBBXX:5:1127:22333:18001,J00121:27:H3GGKBBXX:5:2204:6400:14308,J00121:27:H3GGKBBXX:5:2109:7537:46909,J00121:27:H3GGKBBXX:5:2104:5781:42917,J00121:27:H3GGKBBXX:5:2221:8065:28375,J00121:27:H3GGKBBXX:5:1103:14428:4866,J00121:27:H3GGKBBXX:5:2207:16873:49159,J00121:27:H3GGKBBXX:5:2117:3853:5640,J00121:27:H3GGKBBXX:5:2115:23754:23135,J00121:27:H3GGKBBXX:5:2117:10531:22590,J00121:27:H3GGKBBXX:5:1102:14854:2053,J00121:27:H3GGKBBXX:5:2128:32451:34090,J00121:27:H3GGKBBXX:5:1206:24637:33809,J00121:27:H3GGKBBXX:5:1106:10125:9367,J00121:27:H3GGKBBXX:5:1118:2838:40807,J00121:27:H3GGKBBXX:5:1123:29386:14783;sequence=TATAGTAAATGTTTGTAAATTTATCTT;start=287092;subtype=IES;support_ref=6;support_variant=39;type=IES;
scaffold51_24_with_IES	MILORD	internal_eliminated_sequence	287341	287407	.	.	.	ID=MILORD.24.287341.287407;Name=MILORD.24.287341.287407;bounded_by_ta=TRUE;common_boundary=Both;end=287407;ies_id=IESPGM.PTET51.1.24.270528;ies_left_dist=0;ies_min_dist=0;ies_right_dist=0;junction_seq=ttggaactattcattTAgtaagtttttatttt;read_names=J00121:27:H3GGKBBXX:5:2211:19065:42689,J00121:27:H3GGKBBXX:5:1111:3386:46680,J00121:27:H3GGKBBXX:5:1206:26616:18107,J00121:27:H3GGKBBXX:5:1124:18284:19636,J00121:27:H3GGKBBXX:5:1101:17746:45959,J00121:27:H3GGKBBXX:5:2120:12439:25650,J00121:27:H3GGKBBXX:5:2208:19877:18775,J00121:27:H3GGKBBXX:5:2208:17310:17245,J00121:27:H3GGKBBXX:5:1117:6745:3793,J00121:27:H3GGKBBXX:5:2216:17614:23645,J00121:27:H3GGKBBXX:5:1105:29579:3196,J00121:27:H3GGKBBXX:5:1218:26484:20551,J00121:27:H3GGKBBXX:5:2124:15493:41106,J00121:27:H3GGKBBXX:5:1202:17158:5692,J00121:27:H3GGKBBXX:5:1204:30056:33281,J00121:27:H3GGKBBXX:5:2128:7486:23012,J00121:27:H3GGKBBXX:5:1226:8775:40086,J00121:27:H3GGKBBXX:5:2102:20649:22960,J00121:27:H3GGKBBXX:5:1117:12144:47155,J00121:27:H3GGKBBXX:5:1223:21694:46680,J00121:27:H3GGKBBXX:5:1212:16315:2439,J00121:27:H3GGKBBXX:5:1117:18091:39523,J00121:27:H3GGKBBXX:5:1111:21623:30943,J00121:27:H3GGKBBXX:5:2215:14042:20199,J00121:27:H3GGKBBXX:5:1118:28858:29131,J00121:27:H3GGKBBXX:5:1217:3924:28411,J00121:27:H3GGKBBXX:5:1117:15909:13166,J00121:27:H3GGKBBXX:5:2221:15128:21729,J00121:27:H3GGKBBXX:5:2206:18680:15539,J00121:27:H3GGKBBXX:5:2111:16863:11970,J00121:27:H3GGKBBXX:5:1115:14570:25369,J00121:27:H3GGKBBXX:5:2128:10318:37519;sequence=TATACTTGGTTTTACAAATTGCAAGTTATAAAATTGATGTATCTGCAAAAAGTAACAAGATGAAGTG;start=287341;subtype=IES;support_ref=24;support_variant=32;type=IES;
scaffold51_24_with_IES	MILORD	internal_eliminated_sequence	287502	287536	.	.	.	ID=MILORD.24.287502.287536;Name=MILORD.24.287502.287536;bounded_by_ta=TRUE;common_boundary=RIGHT;end=287536;ies_id=IESPGM.PTET51.1.24.270630;ies_left_dist=8;ies_min_dist=0;ies_right_dist=0;junction_seq=aaaaatcattttattTAtctattattttataa;read_names=J00121:27:H3GGKBBXX:5:1201:26575:39383;sequence=TATGCTTGTATTATTAGTAAATAAATATTCAATTA;start=287502;subtype=PARTIAL_EXTERNAL;support_ref=4;support_variant=1;type=ALTERNATIVE;
scaffold51_24_with_IES	MILORD	internal_eliminated_sequence	287510	287536	.	.	.	ID=MILORD.24.287510.287536;Name=MILORD.24.287510.287536;bounded_by_ta=TRUE;common_boundary=Both;end=287536;ies_id=IESPGM.PTET51.1.24.270630;ies_left_dist=0;ies_min_dist=0;ies_right_dist=0;junction_seq=ttttatttatgcttgTAtctattattttataa;read_names=J00121:27:H3GGKBBXX:5:1120:31822:13939,J00121:27:H3GGKBBXX:5:2101:17878:4901,J00121:27:H3GGKBBXX:5:2108:22029:5306,J00121:27:H3GGKBBXX:5:1104:26271:4004,J00121:27:H3GGKBBXX:5:2226:3792:28358,J00121:27:H3GGKBBXX:5:1213:3701:7099,J00121:27:H3GGKBBXX:5:2107:8521:38451,J00121:27:H3GGKBBXX:5:1128:8613:40754,J00121:27:H3GGKBBXX:5:1127:18467:9403,J00121:27:H3GGKBBXX:5:1113:28057:33369,J00121:27:H3GGKBBXX:5:2115:9445:30978,J00121:27:H3GGKBBXX:5:2213:28351:22907,J00121:27:H3GGKBBXX:5:2106:9374:7011,J00121:27:H3GGKBBXX:5:1211:19715:29149,J00121:27:H3GGKBBXX:5:1108:26453:14484,J00121:27:H3GGKBBXX:5:1222:17787:16418,J00121:27:H3GGKBBXX:5:2219:29569:9016,J00121:27:H3GGKBBXX:5:1222:24850:39910,J00121:27:H3GGKBBXX:5:2219:12530:3688,J00121:27:H3GGKBBXX:5:1213:23115:27303,J00121:27:H3GGKBBXX:5:1101:12023:15891,J00121:27:H3GGKBBXX:5:2203:10835:10669,J00121:27:H3GGKBBXX:5:2128:26159:27690,J00121:27:H3GGKBBXX:5:1107:3173:9385,J00121:27:H3GGKBBXX:5:2217:21704:45678,J00121:27:H3GGKBBXX:5:2123:18852:22309,J00121:27:H3GGKBBXX:5:2126:28432:6941,J00121:27:H3GGKBBXX:5:1208:19319:15065,J00121:27:H3GGKBBXX:5:1214:9343:3899,J00121:27:H3GGKBBXX:5:2103:16863:26459,J00121:27:H3GGKBBXX:5:1128:3660:17192,J00121:27:H3GGKBBXX:5:1207:13869:40825,J00121:27:H3GGKBBXX:5:1220:23977:34952,J00121:27:H3GGKBBXX:5:1122:12418:23927,J00121:27:H3GGKBBXX:5:2113:23642:17034,J00121:27:H3GGKBBXX:5:1219:11048:42794,J00121:27:H3GGKBBXX:5:1110:1428:39910,J00121:27:H3GGKBBXX:5:1210:9719:12638;sequence=TATTATTAGTAAATAAATATTCAATTA;start=287510;subtype=IES;support_ref=8;support_variant=38;type=IES;
scaffold51_24_with_IES	MILORD	internal_eliminated_sequence	288060	288086	.	.	.	ID=MILORD.24.288060.288086;Name=MILORD.24.288060.288086;bounded_by_ta=TRUE;common_boundary=Both;end=288086;ies_id=IESPGM.PTET51.1.24.271153;ies_left_dist=0;ies_min_dist=0;ies_right_dist=0;junction_seq=ctttgaacttctgagTActccgaaaaagagtt;read_names=J00121:27:H3GGKBBXX:5:1202:14722:39699,J00121:27:H3GGKBBXX:5:1213:6197:11425,J00121:27:H3GGKBBXX:5:1211:18944:25984,J00121:27:H3GGKBBXX:5:1114:4706:10422,J00121:27:H3GGKBBXX:5:2109:16001:19056,J00121:27:H3GGKBBXX:5:1221:12317:24454,J00121:27:H3GGKBBXX:5:1222:7953:45449,J00121:27:H3GGKBBXX:5:1210:22577:5200,J00121:27:H3GGKBBXX:5:2226:13321:13535,J00121:27:H3GGKBBXX:5:2110:29548:31664,J00121:27:H3GGKBBXX:5:1116:6837:23329,J00121:27:H3GGKBBXX:5:2204:12286:18177,J00121:27:H3GGKBBXX:5:2217:28412:37150,J00121:27:H3GGKBBXX:5:1103:31761:47067,J00121:27:H3GGKBBXX:5:1213:20324:29079,J00121:27:H3GGKBBXX:5:1127:8653:42056,J00121:27:H3GGKBBXX:5:2210:22790:19179,J00121:27:H3GGKBBXX:5:2205:8115:40666,J00121:27:H3GGKBBXX:5:2114:11911:24630,J00121:27:H3GGKBBXX:5:2120:9648:40614,J00121:27:H3GGKBBXX:5:2111:23734:22397,J00121:27:H3GGKBBXX:5:2107:30431:48350,J00121:27:H3GGKBBXX:5:2216:6735:8348,J00121:27:H3GGKBBXX:5:1201:20994:1930,J00121:27:H3GGKBBXX:5:1112:16741:31558,J00121:27:H3GGKBBXX:5:2208:17817:25122,J00121:27:H3GGKBBXX:5:2109:25804:1648,J00121:27:H3GGKBBXX:5:1101:12824:29976,J00121:27:H3GGKBBXX:5:2226:29021:3178,J00121:27:H3GGKBBXX:5:1208:27651:36218,J00121:27:H3GGKBBXX:5:1209:18944:46205,J00121:27:H3GGKBBXX:5:2208:17675:25017,J00121:27:H3GGKBBXX:5:1116:27854:16418,J00121:27:H3GGKBBXX:5:2105:17300:4954,J00121:27:H3GGKBBXX:5:1101:7872:10071,J00121:27:H3GGKBBXX:5:2221:8806:1877,J00121:27:H3GGKBBXX:5:2118:9333:22344,J00121:27:H3GGKBBXX:5:1123:11962:14414,J00121:27:H3GGKBBXX:5:1209:19725:16331;sequence=TATAGATAATTCTATATTTAATTTCGA;start=288060;subtype=IES;support_ref=3;support_variant=39;type=IES;
scaffold51_24_with_IES	MILORD	internal_eliminated_sequence	291326	291688	.	.	.	ID=MILORD.24.291326.291688;Name=MILORD.24.291326.291688;bounded_by_ta=TRUE;common_boundary=LEFT;end=291688;ies_id=IESPGM.PTET51.1.24.274392;ies_left_dist=0;ies_min_dist=0;ies_right_dist=10;junction_seq=tttcaattgtgcagaTAacctgctgtatcatt;read_names=J00121:27:H3GGKBBXX:5:2116:26362:25158;sequence=TACACTTAATAAATTAAAAGGTAATATATTTTTATTTTAATCTCATTTTTTAGAATTATGATTAAGAAATATTAAATAAGGTACATTTTTAAATTAATTTAATTACTAATTCATGTACTAATATTTTTAATAATTTATTAATTTAAATTGACATTTTTATACATTATATATTATATATTGTAATATCTATTTAATTTGAGATGAGAATTCAATTTTTATTTATATCCTCCATGCTTGTAAATCCTTTCAAATATAACATTTATTCAGAAAGCTAAGCTTTTTTCAAATTTACTTATACTAATCAAAAAATATTTTAACTTTAAATAAATGAAAATGTTAGTCATTACTTCATAATATGTTTAT;start=291326;subtype=PARTIAL_INTERNAL;support_ref=0;support_variant=1;type=ALTERNATIVE;
scaffold51_24_with_IES	MILORD	internal_eliminated_sequence	291326	291698	.	.	.	ID=MILORD.24.291326.291698;Name=MILORD.24.291326.291698;bounded_by_ta=TRUE;common_boundary=Both;end=291698;ies_id=IESPGM.PTET51.1.24.274392;ies_left_dist=0;ies_min_dist=0;ies_right_dist=0;junction_seq=tttcaattgtgcagaTAtcattgtttgagaat;read_names=J00121:27:H3GGKBBXX:5:1207:10551:46645,J00121:27:H3GGKBBXX:5:1205:26301:18265,J00121:27:H3GGKBBXX:5:2106:10957:5991;sequence=TACACTTAATAAATTAAAAGGTAATATATTTTTATTTTAATCTCATTTTTTAGAATTATGATTAAGAAATATTAAATAAGGTACATTTTTAAATTAATTTAATTACTAATTCATGTACTAATATTTTTAATAATTTATTAATTTAAATTGACATTTTTATACATTATATATTATATATTGTAATATCTATTTAATTTGAGATGAGAATTCAATTTTTATTTATATCCTCCATGCTTGTAAATCCTTTCAAATATAACATTTATTCAGAAAGCTAAGCTTTTTTCAAATTTACTTATACTAATCAAAAAATATTTTAACTTTAAATAAATGAAAATGTTAGTCATTACTTCATAATATGTTTATTAACCTGCTG;start=291326;subtype=IES;support_ref=0;support_variant=3;type=IES;
scaffold51_24_with_IES	MILORD	internal_eliminated_sequence	292381	292415	.	.	.	ID=MILORD.24.292381.292415;Name=MILORD.24.292381.292415;bounded_by_ta=TRUE;common_boundary=LEFT;end=292415;ies_id=IESPGM.PTET51.1.24.275074;ies_left_dist=0;ies_min_dist=0;ies_right_dist=9;junction_seq=atgttgatgatttagTAatgactgtatctaaa;read_names=J00121:27:H3GGKBBXX:5:2206:25560:44377,J00121:27:H3GGKBBXX:5:2214:14793:18370,J00121:27:H3GGKBBXX:5:2214:8268:10264,J00121:27:H3GGKBBXX:5:1218:10155:37378,J00121:27:H3GGKBBXX:5:1107:10277:48034,J00121:27:H3GGKBBXX:5:1125:14428:3705,J00121:27:H3GGKBBXX:5:1106:15544:27479,J00121:27:H3GGKBBXX:5:2209:21937:5569,J00121:27:H3GGKBBXX:5:2227:7588:25122,J00121:27:H3GGKBBXX:5:2206:11728:43761;sequence=TATACTCGAAAGTTTATATATATATATTTTGATCC;start=292381;subtype=PARTIAL_INTERNAL;support_ref=0;support_variant=10;type=ALTERNATIVE;
scaffold51_24_with_IES	MILORD	internal_eliminated_sequence	292381	292424	.	.	.	ID=MILORD.24.292381.292424;Name=MILORD.24.292381.292424;bounded_by_ta=TRUE;common_boundary=Both;end=292424;ies_id=IESPGM.PTET51.1.24.275074;ies_left_dist=0;ies_min_dist=0;ies_right_dist=0;junction_seq=atgttgatgatttagTAtctaaatatttatat;read_names=J00121:27:H3GGKBBXX:5:1114:20608:39383,J00121:27:H3GGKBBXX:5:1211:2077:42407,J00121:27:H3GGKBBXX:5:1217:18538:34354,J00121:27:H3GGKBBXX:5:1220:25296:38363,J00121:27:H3GGKBBXX:5:1206:29132:7064,J00121:27:H3GGKBBXX:5:2222:20649:46205,J00121:27:H3GGKBBXX:5:1220:3985:14097,J00121:27:H3GGKBBXX:5:2208:5041:32314,J00121:27:H3GGKBBXX:5:2222:23378:37114,J00121:27:H3GGKBBXX:5:1216:22374:42091,J00121:27:H3GGKBBXX:5:1223:21907:31048,J00121:27:H3GGKBBXX:5:2110:17594:37255,J00121:27:H3GGKBBXX:5:1209:17492:46610,J00121:27:H3GGKBBXX:5:1207:6137:27813,J00121:27:H3GGKBBXX:5:2201:15270:17509,J00121:27:H3GGKBBXX:5:2116:11759:24577,J00121:27:H3GGKBBXX:5:2207:16295:4479,J00121:27:H3GGKBBXX:5:2116:9536:7715,J00121:27:H3GGKBBXX:5:1118:25743:27109,J00121:27:H3GGKBBXX:5:1220:25286:38381,J00121:27:H3GGKBBXX:5:1212:15544:30995,J00121:27:H3GGKBBXX:5:1202:31111:3600,J00121:27:H3GGKBBXX:5:1118:13037:33510,J00121:27:H3GGKBBXX:5:1109:27630:21518,J00121:27:H3GGKBBXX:5:2208:5091:32261,J00121:27:H3GGKBBXX:5:1117:5325:2598,J00121:27:H3GGKBBXX:5:1107:31456:47383,J00121:27:H3GGKBBXX:5:1109:11688:20832,J00121:27:H3GGKBBXX:5:2107:9557:18792,J00121:27:H3GGKBBXX:5:1101:27204:22256,J00121:27:H3GGKBBXX:5:2227:23967:5288,J00121:27:H3GGKBBXX:5:2223:21125:16893,J00121:27:H3GGKBBXX:5:2107:9628:11249,J00121:27:H3GGKBBXX:5:1216:29538:27742,J00121:27:H3GGKBBXX:5:2120:29163:18581,J00121:27:H3GGKBBXX:5:2210:7588:43831,J00121:27:H3GGKBBXX:5:2126:15300:30398,J00121:27:H3GGKBBXX:5:2117:9881:21535,J00121:27:H3GGKBBXX:5:2208:15940:25386,J00121:27:H3GGKBBXX:5:1218:22912:5956,J00121:27:H3GGKBBXX:5:2110:19755:12234,J00121:27:H3GGKBBXX:5:1218:20101:31927,J00121:27:H3GGKBBXX:5:2114:25164:2756,J00121:27:H3GGKBBXX:5:2203:11231:8646,J00121:27:H3GGKBBXX:5:1123:21917:17139;sequence=TATACTCGAAAGTTTATATATATATATTTTGATCCTAATGACTG;start=292381;subtype=IES;support_ref=0;support_variant=45;type=IES;
scaffold51_24_with_IES	MILORD	internal_eliminated_sequence	292675	292819	.	.	.	ID=MILORD.24.292675.292819;Name=MILORD.24.292675.292819;bounded_by_ta=TRUE;common_boundary=Both;end=292819;ies_id=IESPGM.PTET51.1.24.275324;ies_left_dist=0;ies_min_dist=0;ies_right_dist=0;junction_seq=tctaagctataaattTAccaactggatagagt;read_names=J00121:27:H3GGKBBXX:5:1224:23693:39875,J00121:27:H3GGKBBXX:5:2211:27123:26863,J00121:27:H3GGKBBXX:5:2217:10216:22151,J00121:27:H3GGKBBXX:5:2116:9952:8084,J00121:27:H3GGKBBXX:5:1123:5944:12251,J00121:27:H3GGKBBXX:5:2202:23287:33721,J00121:27:H3GGKBBXX:5:1115:7689:41581,J00121:27:H3GGKBBXX:5:2222:20496:32508,J00121:27:H3GGKBBXX:5:1213:25662:41036,J00121:27:H3GGKBBXX:5:1203:27570:19619,J00121:27:H3GGKBBXX:5:1116:22303:4690,J00121:27:H3GGKBBXX:5:1113:7669:1736,J00121:27:H3GGKBBXX:5:2202:16823:47383,J00121:27:H3GGKBBXX:5:1111:17797:48966;sequence=TATACATCAAATCTTATTACTTTTATTATATAGTGAAAGCAATGTAGATTTACTTTAGAAGGTATATGTGAATGAAATTTTAATTTTATAAATTTAATTATTTAATATTTAACATTTTGACATATGATTTATTGTGCAATTACTA;start=292675;subtype=IES;support_ref=24;support_variant=14;type=IES;
scaffold51_24_with_IES	MILORD	internal_eliminated_sequence	292703	292819	.	.	.	ID=MILORD.24.292703.292819;Name=MILORD.24.292703.292819;bounded_by_ta=TRUE;common_boundary=RIGHT;end=292819;ies_id=IESPGM.PTET51.1.24.275324;ies_left_dist=-28;ies_min_dist=0;ies_right_dist=0;junction_seq=ttattacttttattaTAccaactggatagagt;read_names=J00121:27:H3GGKBBXX:5:1204:21328:10880,J00121:27:H3GGKBBXX:5:1126:23145:42020,J00121:27:H3GGKBBXX:5:2208:21947:19619,J00121:27:H3GGKBBXX:5:1107:25743:4532,J00121:27:H3GGKBBXX:5:2223:28950:47049;sequence=TATAGTGAAAGCAATGTAGATTTACTTTAGAAGGTATATGTGAATGAAATTTTAATTTTATAAATTTAATTATTTAATATTTAACATTTTGACATATGATTTATTGTGCAATTACTA;start=292703;subtype=PARTIAL_INTERNAL;support_ref=2;support_variant=5;type=ALTERNATIVE;
scaffold51_24_with_IES	MILORD	internal_eliminated_sequence	292703	292814	.	.	.	ID=MILORD.24.292703.292814;Name=MILORD.24.292703.292814;bounded_by_ta=TRUE;common_boundary=None;end=292814;ies_id=IESPGM.PTET51.1.24.275324;ies_left_dist=-28;ies_min_dist=5;ies_right_dist=5;junction_seq=ttattacttttattaTActataccaactggat;read_names=J00121:27:H3GGKBBXX:5:2119:19055:45273,J00121:27:H3GGKBBXX:5:1228:15189:23839;sequence=TATAGTGAAAGCAATGTAGATTTACTTTAGAAGGTATATGTGAATGAAATTTTAATTTTATAAATTTAATTATTTAATATTTAACATTTTGACATATGATTTATTGTGCAAT;start=292703;subtype=INTERNAL;support_ref=2;support_variant=2;type=ALTERNATIVE;
scaffold51_24_with_IES	MILORD	internal_eliminated_sequence	294184	294209	.	.	.	ID=MILORD.24.294184.294209;Name=MILORD.24.294184.294209;bounded_by_ta=TRUE;common_boundary=Both;end=294209;ies_id=IESPGM.PTET51.1.24.276688;ies_left_dist=0;ies_min_dist=0;ies_right_dist=0;junction_seq=gtaaaatcaaagaagTAtctgccccaatataa;read_names=J00121:27:H3GGKBBXX:5:1215:27448:43955,J00121:27:H3GGKBBXX:5:1127:23033:30327,J00121:27:H3GGKBBXX:5:1116:18832:23716,J00121:27:H3GGKBBXX:5:2212:16376:14080,J00121:27:H3GGKBBXX:5:1127:25865:45818,J00121:27:H3GGKBBXX:5:1114:19278:4127,J00121:27:H3GGKBBXX:5:1210:19958:30204,J00121:27:H3GGKBBXX:5:1104:18010:21975,J00121:27:H3GGKBBXX:5:1113:26880:4708,J00121:27:H3GGKBBXX:5:2215:22607:46328,J00121:27:H3GGKBBXX:5:2103:22069:41071,J00121:27:H3GGKBBXX:5:1105:12469:30556,J00121:27:H3GGKBBXX:5:1118:3731:8629,J00121:27:H3GGKBBXX:5:1220:10165:44253,J00121:27:H3GGKBBXX:5:2202:1935:2527,J00121:27:H3GGKBBXX:5:1202:18781:15434,J00121:27:H3GGKBBXX:5:1223:12195:17280,J00121:27:H3GGKBBXX:5:1101:21816:4901,J00121:27:H3GGKBBXX:5:2124:28178:35022,J00121:27:H3GGKBBXX:5:2103:22130:41176,J00121:27:H3GGKBBXX:5:1118:22262:41405,J00121:27:H3GGKBBXX:5:2222:18132:15996,J00121:27:H3GGKBBXX:5:2225:2087:23962,J00121:27:H3GGKBBXX:5:1203:29620:17825,J00121:27:H3GGKBBXX:5:2113:28493:31206,J00121:27:H3GGKBBXX:5:1117:10896:8910,J00121:27:H3GGKBBXX:5:2227:23033:31382,J00121:27:H3GGKBBXX:5:1219:26677:42724,J00121:27:H3GGKBBXX:5:2218:17229:19249,J00121:27:H3GGKBBXX:5:1221:14194:12831,J00121:27:H3GGKBBXX:5:2228:13514:46364,J00121:27:H3GGKBBXX:5:1102:5629:30415,J00121:27:H3GGKBBXX:5:2211:12885:39541,J00121:27:H3GGKBBXX:5:2218:24962:26810,J00121:27:H3GGKBBXX:5:1106:6340:35831,J00121:27:H3GGKBBXX:5:1214:15321:25439,J00121:27:H3GGKBBXX:5:1210:2666:26687,J00121:27:H3GGKBBXX:5:1225:9668:38644,J00121:27:H3GGKBBXX:5:1121:18385:38345,J00121:27:H3GGKBBXX:5:1121:13646:34459,J00121:27:H3GGKBBXX:5:1101:3386:9121,J00121:27:H3GGKBBXX:5:1219:27235:48263,J00121:27:H3GGKBBXX:5:1212:23175:25544,J00121:27:H3GGKBBXX:5:2108:7141:30573,J00121:27:H3GGKBBXX:5:2224:28158:37238,J00121:27:H3GGKBBXX:5:1217:25104:29835;sequence=TATAATCAGAACGAATGTATTAATCA;start=294184;subtype=IES;support_ref=6;support_variant=46;type=IES;
scaffold51_24_with_IES	MILORD	internal_eliminated_sequence	297438	297470	.	.	.	ID=MILORD.24.297438.297470;Name=MILORD.24.297438.297470;bounded_by_ta=TRUE;common_boundary=RIGHT;end=297470;ies_id=IESPGM.PTET51.1.24.279921;ies_left_dist=5;ies_min_dist=0;ies_right_dist=0;junction_seq=attctaatcttctttTAtcatatttatcaaat;read_names=J00121:27:H3GGKBBXX:5:2119:23865:42249;sequence=TAAAGTATTGTCTATAAATATCAATTATAACTA;start=297438;subtype=PARTIAL_EXTERNAL;support_ref=6;support_variant=1;type=ALTERNATIVE;
scaffold51_24_with_IES	MILORD	internal_eliminated_sequence	297443	297470	.	.	.	ID=MILORD.24.297443.297470;Name=MILORD.24.297443.297470;bounded_by_ta=TRUE;common_boundary=Both;end=297470;ies_id=IESPGM.PTET51.1.24.279921;ies_left_dist=0;ies_min_dist=0;ies_right_dist=0;junction_seq=aatcttcttttaaagTAtcatatttatcaaat;read_names=J00121:27:H3GGKBBXX:5:1202:4188:29079,J00121:27:H3GGKBBXX:5:1111:20588:48139,J00121:27:H3GGKBBXX:5:1111:22861:44130,J00121:27:H3GGKBBXX:5:2214:30097:14361,J00121:27:H3GGKBBXX:5:2128:21440:22573,J00121:27:H3GGKBBXX:5:2220:21217:4497,J00121:27:H3GGKBBXX:5:2103:8136:13517,J00121:27:H3GGKBBXX:5:2228:6268:22872,J00121:27:H3GGKBBXX:5:2114:25652:35251,J00121:27:H3GGKBBXX:5:1228:3112:28797,J00121:27:H3GGKBBXX:5:2225:19705:22837,J00121:27:H3GGKBBXX:5:2225:6553:8629,J00121:27:H3GGKBBXX:5:2208:22577:46522,J00121:27:H3GGKBBXX:5:1102:9303:20006,J00121:27:H3GGKBBXX:5:2117:9272:24771,J00121:27:H3GGKBBXX:5:1102:6908:25879,J00121:27:H3GGKBBXX:5:2110:5852:6466,J00121:27:H3GGKBBXX:5:2211:6218:32771,J00121:27:H3GGKBBXX:5:1117:4340:35813,J00121:27:H3GGKBBXX:5:1112:6309:5323,J00121:27:H3GGKBBXX:5:1123:15990:12040,J00121:27:H3GGKBBXX:5:2227:23622:19249,J00121:27:H3GGKBBXX:5:1222:9364:44341,J00121:27:H3GGKBBXX:5:2208:5051:16823,J00121:27:H3GGKBBXX:5:1208:28351:8734,J00121:27:H3GGKBBXX:5:1121:28615:30046,J00121:27:H3GGKBBXX:5:1216:21004:3741,J00121:27:H3GGKBBXX:5:1203:27387:24823,J00121:27:H3GGKBBXX:5:2104:14610:28006,J00121:27:H3GGKBBXX:5:2115:27285:9561,J00121:27:H3GGKBBXX:5:1107:12652:25386,J00121:27:H3GGKBBXX:5:1205:21268:31417,J00121:27:H3GGKBBXX:5:1212:11627:44218,J00121:27:H3GGKBBXX:5:1228:13819:43198,J00121:27:H3GGKBBXX:5:2107:17432:26670,J00121:27:H3GGKBBXX:5:2218:4949:42214,J00121:27:H3GGKBBXX:5:2102:6938:23505,J00121:27:H3GGKBBXX:5:1102:18010:11214,J00121:27:H3GGKBBXX:5:2122:5386:2316,J00121:27:H3GGKBBXX:5:1207:10460:46733,J00121:27:H3GGKBBXX:5:1216:18568:11126,J00121:27:H3GGKBBXX:5:2224:19309:18388,J00121:27:H3GGKBBXX:5:2206:22942:3829,J00121:27:H3GGKBBXX:5:2124:7304:6308;sequence=TATTGTCTATAAATATCAATTATAACTA;start=297443;subtype=IES;support_ref=6;support_variant=44;type=IES;
scaffold51_24_with_IES	MILORD	internal_eliminated_sequence	297443	297475	.	.	.	ID=MILORD.24.297443.297475;Name=MILORD.24.297443.297475;bounded_by_ta=TRUE;common_boundary=LEFT;end=297475;ies_id=IESPGM.PTET51.1.24.279921;ies_left_dist=0;ies_min_dist=0;ies_right_dist=-5;junction_seq=aatcttcttttaaagTAtttatcaaataataa;read_names=J00121:27:H3GGKBBXX:5:1220:6725:34917,J00121:27:H3GGKBBXX:5:2223:13717:5816;sequence=TATTGTCTATAAATATCAATTATAACTATATCA;start=297443;subtype=PARTIAL_EXTERNAL;support_ref=2;support_variant=2;type=ALTERNATIVE;
scaffold51_24_with_IES	MILORD	internal_eliminated_sequence	298647	298704	.	.	.	ID=MILORD.24.298647.298704;Name=MILORD.24.298647.298704;bounded_by_ta=TRUE;common_boundary=Both;end=298704;ies_id=IESPGM.PTET51.1.24.281097;ies_left_dist=0;ies_min_dist=0;ies_right_dist=0;junction_seq=catttataatgaaatTAtcatgctcagatact;read_names=J00121:27:H3GGKBBXX:5:1208:21369:5147,J00121:27:H3GGKBBXX:5:2228:15777:13605,J00121:27:H3GGKBBXX:5:1117:26342:10633,J00121:27:H3GGKBBXX:5:1209:5832:22291,J00121:27:H3GGKBBXX:5:2202:20101:20041,J00121:27:H3GGKBBXX:5:1222:17300:23698,J00121:27:H3GGKBBXX:5:1101:30178:42003,J00121:27:H3GGKBBXX:5:1124:20446:39031,J00121:27:H3GGKBBXX:5:1205:19695:38468,J00121:27:H3GGKBBXX:5:1222:9181:1789,J00121:27:H3GGKBBXX:5:1122:21105:10704,J00121:27:H3GGKBBXX:5:1117:19776:14941,J00121:27:H3GGKBBXX:5:2219:12814:14906,J00121:27:H3GGKBBXX:5:1109:24139:35233,J00121:27:H3GGKBBXX:5:1110:19187:5552,J00121:27:H3GGKBBXX:5:2221:8521:41581,J00121:27:H3GGKBBXX:5:2201:9851:18247,J00121:27:H3GGKBBXX:5:1224:12560:32191,J00121:27:H3GGKBBXX:5:2102:14275:41598,J00121:27:H3GGKBBXX:5:1122:21917:29659,J00121:27:H3GGKBBXX:5:2228:7304:9192,J00121:27:H3GGKBBXX:5:1113:4371:6818,J00121:27:H3GGKBBXX:5:2207:21268:30292,J00121:27:H3GGKBBXX:5:2119:17990:26828,J00121:27:H3GGKBBXX:5:1213:15869:47067,J00121:27:H3GGKBBXX:5:2106:8907:42003,J00121:27:H3GGKBBXX:5:1110:22110:43849,J00121:27:H3GGKBBXX:5:1120:25652:41124,J00121:27:H3GGKBBXX:5:2201:29396:48983,J00121:27:H3GGKBBXX:5:1101:20679:41546,J00121:27:H3GGKBBXX:5:1218:26027:21518,J00121:27:H3GGKBBXX:5:2215:13900:18652,J00121:27:H3GGKBBXX:5:2215:24119:40789,J00121:27:H3GGKBBXX:5:1101:12276:30749,J00121:27:H3GGKBBXX:5:1126:10500:22678,J00121:27:H3GGKBBXX:5:2103:25530:4655;sequence=TACAGTCTAAAGTGAACTTATTATATAAAAAAGTTATAAAAGAATTTTTGACTAATTG;start=298647;subtype=IES;support_ref=10;support_variant=36;type=IES;
scaffold51_24_with_IES	MILORD	internal_eliminated_sequence	298654	298704	.	.	.	ID=MILORD.24.298654.298704;Name=MILORD.24.298654.298704;bounded_by_ta=TRUE;common_boundary=RIGHT;end=298704;ies_id=IESPGM.PTET51.1.24.281097;ies_left_dist=-7;ies_min_dist=0;ies_right_dist=0;junction_seq=aatgaaattacagtcTAtcatgctcagatact;read_names=J00121:27:H3GGKBBXX:5:1115:10947:28692;sequence=TAAAGTGAACTTATTATATAAAAAAGTTATAAAAGAATTTTTGACTAATTG;start=298654;subtype=PARTIAL_INTERNAL;support_ref=4;support_variant=1;type=ALTERNATIVE;
scaffold51_24_with_IES	MILORD	internal_eliminated_sequence	298827	298856	.	.	.	ID=MILORD.24.298827.298856;Name=MILORD.24.298827.298856;bounded_by_ta=TRUE;common_boundary=None;end=298856;ies_id=IESPGM.PTET51.1.24.281225;ies_left_dist=6;ies_min_dist=2;ies_right_dist=2;junction_seq=atatcaagtagtttaTAtactcattctaagct;read_names=J00121:27:H3GGKBBXX:5:2113:21450:13095;sequence=TATAAGTATGATTAATATTTGTATATTTAT;start=298827;subtype=OVERLAPPING;support_ref=2;support_variant=1;type=ALTERNATIVE;
scaffold51_24_with_IES	MILORD	internal_eliminated_sequence	298833	298858	.	.	.	ID=MILORD.24.298833.298858;Name=MILORD.24.298833.298858;bounded_by_ta=TRUE;common_boundary=Both;end=298858;ies_id=IESPGM.PTET51.1.24.281225;ies_left_dist=0;ies_min_dist=0;ies_right_dist=0;junction_seq=agtagtttatataagTActcattctaagctag;read_names=J00121:27:H3GGKBBXX:5:1116:25327:39436,J00121:27:H3GGKBBXX:5:1211:24119:37167,J00121:27:H3GGKBBXX:5:1115:14854:10071,J00121:27:H3GGKBBXX:5:1215:9790:3442,J00121:27:H3GGKBBXX:5:2212:3082:36517,J00121:27:H3GGKBBXX:5:2115:12611:16700,J00121:27:H3GGKBBXX:5:2101:32238:2527,J00121:27:H3GGKBBXX:5:2221:24748:12550,J00121:27:H3GGKBBXX:5:2202:29467:41053,J00121:27:H3GGKBBXX:5:1121:4898:26019,J00121:27:H3GGKBBXX:5:2204:15483:24771,J00121:27:H3GGKBBXX:5:1228:27113:17245,J00121:27:H3GGKBBXX:5:1213:25834:31488,J00121:27:H3GGKBBXX:5:2124:10003:31382,J00121:27:H3GGKBBXX:5:1219:21237:46205,J00121:27:H3GGKBBXX:5:1201:10683:15750,J00121:27:H3GGKBBXX:5:1117:23622:17280,J00121:27:H3GGKBBXX:5:2203:21653:32472,J00121:27:H3GGKBBXX:5:1111:23937:29149,J00121:27:H3GGKBBXX:5:2207:29203:32402,J00121:27:H3GGKBBXX:5:2214:29985:11179,J00121:27:H3GGKBBXX:5:2223:19989:43691,J00121:27:H3GGKBBXX:5:2103:20466:11917,J00121:27:H3GGKBBXX:5:2111:17604:39312,J00121:27:H3GGKBBXX:5:2109:3985:45080,J00121:27:H3GGKBBXX:5:2214:28818:40385,J00121:27:H3GGKBBXX:5:2202:14925:25351,J00121:27:H3GGKBBXX:5:1120:23977:32560,J00121:27:H3GGKBBXX:5:1127:25438:46873,J00121:27:H3GGKBBXX:5:1128:16407:36534,J00121:27:H3GGKBBXX:5:1117:15463:8312,J00121:27:H3GGKBBXX:5:2109:17046:38310,J00121:27:H3GGKBBXX:5:1112:18862:9033,J00121:27:H3GGKBBXX:5:1222:14773:39928,J00121:27:H3GGKBBXX:5:1107:13240:36323,J00121:27:H3GGKBBXX:5:2206:21268:14643,J00121:27:H3GGKBBXX:5:1113:8795:39699,J00121:27:H3GGKBBXX:5:1119:3001:23575,J00121:27:H3GGKBBXX:5:2228:17249:17315,J00121:27:H3GGKBBXX:5:2101:15848:39084,J00121:27:H3GGKBBXX:5:1223:13230:11337,J00121:27:H3GGKBBXX:5:1119:6197:44623,J00121:27:H3GGKBBXX:5:2115:23612:20920,J00121:27:H3GGKBBXX:5:1127:23419:41405,J00121:27:H3GGKBBXX:5:1228:15189:7486,J00121:27:H3GGKBBXX:5:2203:7060:10141,J00121:27:H3GGKBBXX:5:1213:5751:38222,J00121:27:H3GGKBBXX:5:2116:6634:2791,J00121:27:H3GGKBBXX:5:2228:29254:32033;sequence=TATGATTAATATTTGTATATTTATTA;start=298833;subtype=IES;support_ref=6;support_variant=49;type=IES;
scaffold51_24_with_IES	MILORD	internal_eliminated_sequence	298833	298867	.	.	.	ID=MILORD.24.298833.298867;Name=MILORD.24.298833.298867;bounded_by_ta=TRUE;common_boundary=LEFT;end=298867;ies_id=IESPGM.PTET51.1.24.281225;ies_left_dist=0;ies_min_dist=0;ies_right_dist=-9;junction_seq=agtagtttatataagTAagctagaatcgctat;read_names=J00121:27:H3GGKBBXX:5:1202:14580:39734;sequence=TATGATTAATATTTGTATATTTATTATACTCATTC;start=298833;subtype=PARTIAL_EXTERNAL;support_ref=2;support_variant=1;type=ALTERNATIVE;
scaffold51_24_with_IES	MILORD	internal_eliminated_sequence	303417	303481	.	.	.	ID=MILORD.24.303417.303481;Name=MILORD.24.303417.303481;bounded_by_ta=TRUE;common_boundary=RIGHT;end=303481;ies_id=IESPGM.PTET51.1.24.285792;ies_left_dist=9;ies_min_dist=0;ies_right_dist=0;junction_seq=tactaataattaattTAtaatgctaaattata;read_names=J00121:27:H3GGKBBXX:5:2101:26423:11794,J00121:27:H3GGKBBXX:5:2227:10724:16911;sequence=TATAATATATACAGTAAAATCTATGTATATATATAATAATTATTTCCTCTATTATAATTTTGTTG;start=303417;subtype=PARTIAL_EXTERNAL;support_ref=24;support_variant=2;type=ALTERNATIVE;
scaffold51_24_with_IES	MILORD	internal_eliminated_sequence	303426	303481	.	.	.	ID=MILORD.24.303426.303481;Name=MILORD.24.303426.303481;bounded_by_ta=TRUE;common_boundary=Both;end=303481;ies_id=IESPGM.PTET51.1.24.285792;ies_left_dist=0;ies_min_dist=0;ies_right_dist=0;junction_seq=ttaatttataatataTAtaatgctaaattata;read_names=J00121:27:H3GGKBBXX:5:2225:5365:37097,J00121:27:H3GGKBBXX:5:2225:28676:17878,J00121:27:H3GGKBBXX:5:1226:18710:24911,J00121:27:H3GGKBBXX:5:1122:6664:25105,J00121:27:H3GGKBBXX:5:1113:5923:29483,J00121:27:H3GGKBBXX:5:1217:4381:23329,J00121:27:H3GGKBBXX:5:1225:17208:15979,J00121:27:H3GGKBBXX:5:2212:18994:26705,J00121:27:H3GGKBBXX:5:1211:3995:45871,J00121:27:H3GGKBBXX:5:2121:11485:14607,J00121:27:H3GGKBBXX:5:2110:28280:37378,J00121:27:H3GGKBBXX:5:1111:27184:27039,J00121:27:H3GGKBBXX:5:1217:5751:31013,J00121:27:H3GGKBBXX:5:1225:23003:1930,J00121:27:H3GGKBBXX:5:1111:26859:26934,J00121:27:H3GGKBBXX:5:2226:25702:31646,J00121:27:H3GGKBBXX:5:1114:17503:25703,J00121:27:H3GGKBBXX:5:1214:29975:30609,J00121:27:H3GGKBBXX:5:1207:5964:2932,J00121:27:H3GGKBBXX:5:1113:10206:45731;sequence=TACAGTAAAATCTATGTATATATATAATAATTATTTCCTCTATTATAATTTTGTTG;start=303426;subtype=IES;support_ref=0;support_variant=20;type=IES;
scaffold51_24_with_IES	MILORD	internal_eliminated_sequence	303426	303470	.	.	.	ID=MILORD.24.303426.303470;Name=MILORD.24.303426.303470;bounded_by_ta=TRUE;common_boundary=LEFT;end=303470;ies_id=IESPGM.PTET51.1.24.285792;ies_left_dist=0;ies_min_dist=0;ies_right_dist=11;junction_seq=ttaatttataatataTAattttgttgtataat;read_names=J00121:27:H3GGKBBXX:5:2213:8389:17966,J00121:27:H3GGKBBXX:5:2204:23967:45414,J00121:27:H3GGKBBXX:5:2205:25022:41827,J00121:27:H3GGKBBXX:5:1203:5751:35198,J00121:27:H3GGKBBXX:5:2118:3579:36640,J00121:27:H3GGKBBXX:5:2117:22638:3090,J00121:27:H3GGKBBXX:5:2125:30249:14203,J00121:27:H3GGKBBXX:5:2113:16691:32701,J00121:27:H3GGKBBXX:5:2206:20050:14502;sequence=TACAGTAAAATCTATGTATATATATAATAATTATTTCCTCTATTA;start=303426;subtype=PARTIAL_INTERNAL;support_ref=0;support_variant=9;type=ALTERNATIVE;
scaffold51_24_with_IES	MILORD	internal_eliminated_sequence	303431	303470	.	.	.	ID=MILORD.24.303431.303470;Name=MILORD.24.303431.303470;bounded_by_ta=TRUE;common_boundary=None;end=303470;ies_id=IESPGM.PTET51.1.24.285792;ies_left_dist=-5;ies_min_dist=5;ies_right_dist=11;junction_seq=ttataatatatacagTAattttgttgtataat;read_names=J00121:27:H3GGKBBXX:5:2214:17046:13728,J00121:27:H3GGKBBXX:5:1208:16823:9016;sequence=TAAAATCTATGTATATATATAATAATTATTTCCTCTATTA;start=303431;subtype=INTERNAL;support_ref=0;support_variant=2;type=ALTERNATIVE;
scaffold51_24_with_IES	MILORD	internal_eliminated_sequence	307607	307692	.	.	.	ID=MILORD.24.307607.307692;Name=MILORD.24.307607.307692;bounded_by_ta=TRUE;common_boundary=Both;end=307692;ies_id=IESPGM.PTET51.1.24.289917;ies_left_dist=0;ies_min_dist=0;ies_right_dist=0;junction_seq=cattattgacaaaaaTAtctacaagtagtatt;read_names=J00121:27:H3GGKBBXX:5:1126:29833:30046,J00121:27:H3GGKBBXX:5:1223:20517:33422,J00121:27:H3GGKBBXX:5:1228:31720:40139,J00121:27:H3GGKBBXX:5:1215:9445:31857,J00121:27:H3GGKBBXX:5:1201:12987:20340,J00121:27:H3GGKBBXX:5:1227:19289:30204,J00121:27:H3GGKBBXX:5:1217:12357:18405,J00121:27:H3GGKBBXX:5:2111:6634:12286,J00121:27:H3GGKBBXX:5:2124:28625:1156,J00121:27:H3GGKBBXX:5:2104:22546:28780,J00121:27:H3GGKBBXX:5:2125:27306:37238,J00121:27:H3GGKBBXX:5:2219:19076:10739,J00121:27:H3GGKBBXX:5:1218:19471:7697,J00121:27:H3GGKBBXX:5:1102:24556:17667,J00121:27:H3GGKBBXX:5:2226:19522:16788,J00121:27:H3GGKBBXX:5:2125:4493:37167,J00121:27:H3GGKBBXX:5:1201:18436:22397,J00121:27:H3GGKBBXX:5:1216:9120:11706,J00121:27:H3GGKBBXX:5:2115:28706:12445,J00121:27:H3GGKBBXX:5:1210:23947:47313,J00121:27:H3GGKBBXX:5:2215:10429:47348,J00121:27:H3GGKBBXX:5:2108:9019:36464,J00121:27:H3GGKBBXX:5:1103:11180:28041,J00121:27:H3GGKBBXX:5:1114:2209:13693,J00121:27:H3GGKBBXX:5:2219:8258:6097,J00121:27:H3GGKBBXX:5:2110:10835:30468,J00121:27:H3GGKBBXX:5:1224:30097:6976,J00121:27:H3GGKBBXX:5:1114:7060:3494,J00121:27:H3GGKBBXX:5:1105:10247:6343,J00121:27:H3GGKBBXX:5:2219:22384:23294,J00121:27:H3GGKBBXX:5:1204:22780:30626,J00121:27:H3GGKBBXX:5:1107:16711:11460,J00121:27:H3GGKBBXX:5:1224:13565:39137,J00121:27:H3GGKBBXX:5:2112:27833:39910,J00121:27:H3GGKBBXX:5:2111:28128:32894,J00121:27:H3GGKBBXX:5:2228:4310:24542,J00121:27:H3GGKBBXX:5:1206:28219:46170;sequence=TATTGTTATTTCAGTTTTTATTTATTATTTTAGAATAACAATTTAAATTTAATTAAATTTTATGATTTAAATAATTCTTCTTTCAA;start=307607;subtype=IES;support_ref=4;support_variant=37;type=IES;
scaffold51_24_with_IES	MILORD	internal_eliminated_sequence	310381	310408	.	.	.	ID=MILORD.24.310381.310408;Name=MILORD.24.310381.310408;bounded_by_ta=TRUE;common_boundary=None;end=310408;ies_id=IESPGM.PTET51.1.24.292977;ies_left_dist=372;ies_min_dist=371;ies_right_dist=371;junction_seq=attccaataaaatgtTAattattttataataa;read_names=J00121:27:H3GGKBBXX:5:1203:29386:41616,J00121:27:H3GGKBBXX:5:2201:17127:44253;sequence=TATGGATTAACATATATTAATTAATTCA;start=310381;subtype=MAC;support_ref=198;support_variant=2;type=CRYPTIC;
scaffold51_24_with_IES	MILORD	internal_eliminated_sequence	310474	310502	.	.	.	ID=MILORD.24.310474.310502;Name=MILORD.24.310474.310502;bounded_by_ta=TRUE;common_boundary=None;end=310502;ies_id=IESPGM.PTET51.1.24.292977;ies_left_dist=279;ies_min_dist=277;ies_right_dist=277;junction_seq=ctgatattgaaatttTActacacattcaacta;read_names=J00121:27:H3GGKBBXX:5:1224:30837:33264;sequence=TATAATAAAAAATAAATTTTAGAGATTTA;start=310474;subtype=MAC;support_ref=97;support_variant=1;type=CRYPTIC;
scaffold51_24_with_IES	MILORD	internal_eliminated_sequence	310753	310779	.	.	.	ID=MILORD.24.310753.310779;Name=MILORD.24.310753.310779;bounded_by_ta=TRUE;common_boundary=Both;end=310779;ies_id=IESPGM.PTET51.1.24.292977;ies_left_dist=0;ies_min_dist=0;ies_right_dist=0;junction_seq=tattatgaaaaattaTAattcttatcactaat;read_names=J00121:27:H3GGKBBXX:5:2215:22475:28622,J00121:27:H3GGKBBXX:5:2204:23145:43673,J00121:27:H3GGKBBXX:5:2120:22293:39594,J00121:27:H3GGKBBXX:5:2114:29234:15996,J00121:27:H3GGKBBXX:5:1101:29214:28094,J00121:27:H3GGKBBXX:5:1111:7090:12198,J00121:27:H3GGKBBXX:5:1128:13869:2703,J00121:27:H3GGKBBXX:5:2216:18933:26037,J00121:27:H3GGKBBXX:5:2212:11099:22204,J00121:27:H3GGKBBXX:5:1222:18629:29413,J00121:27:H3GGKBBXX:5:2221:14539:3442,J00121:27:H3GGKBBXX:5:1228:17655:37255,J00121:27:H3GGKBBXX:5:1116:13524:18142,J00121:27:H3GGKBBXX:5:1120:22506:10669,J00121:27:H3GGKBBXX:5:1206:18741:43146,J00121:27:H3GGKBBXX:5:1213:10033:44904,J00121:27:H3GGKBBXX:5:1101:9425:3020,J00121:27:H3GGKBBXX:5:1122:21663:8506,J00121:27:H3GGKBBXX:5:1114:19370:40965,J00121:27:H3GGKBBXX:5:1103:17279:32138,J00121:27:H3GGKBBXX:5:1107:4340:35180,J00121:27:H3GGKBBXX:5:2128:32126:29589,J00121:27:H3GGKBBXX:5:1117:1428:36042,J00121:27:H3GGKBBXX:5:2213:19106:6818,J00121:27:H3GGKBBXX:5:2210:6147:2791,J00121:27:H3GGKBBXX:5:2119:24241:7838,J00121:27:H3GGKBBXX:5:1108:17310:25931,J00121:27:H3GGKBBXX:5:1219:24667:33440,J00121:27:H3GGKBBXX:5:2201:24363:19548,J00121:27:H3GGKBBXX:5:1212:19715:27074,J00121:27:H3GGKBBXX:5:1105:14072:14133,J00121:27:H3GGKBBXX:5:1208:12571:17649,J00121:27:H3GGKBBXX:5:2105:24931:9596,J00121:27:H3GGKBBXX:5:1108:29731:21711,J00121:27:H3GGKBBXX:5:1222:11221:48649,J00121:27:H3GGKBBXX:5:1204:4097:3881;sequence=TATAGTGATTTTAACTCCTTTTTATTA;start=310753;subtype=IES;support_ref=6;support_variant=36;type=IES;
scaffold51_24_with_IES	MILORD	internal_eliminated_sequence	311354	311562	.	.	.	ID=MILORD.24.311354.311562;Name=MILORD.24.311354.311562;bounded_by_ta=TRUE;common_boundary=Both;end=311562;ies_id=IESPGM.PTET51.1.24.293551;ies_left_dist=0;ies_min_dist=0;ies_right_dist=0;junction_seq=caaggtcatgagagaTAgtttatactaaataa;read_names=J00121:27:H3GGKBBXX:5:1219:10835:12251,J00121:27:H3GGKBBXX:5:1102:3072:15996,J00121:27:H3GGKBBXX:5:2208:20293:33774,J00121:27:H3GGKBBXX:5:2211:20253:31206,J00121:27:H3GGKBBXX:5:1124:24485:45783,J00121:27:H3GGKBBXX:5:2228:12439:47981,J00121:27:H3GGKBBXX:5:2107:5406:30169,J00121:27:H3GGKBBXX:5:2201:21349:44992,J00121:27:H3GGKBBXX:5:2225:27539:18159,J00121:27:H3GGKBBXX:5:1105:23906:14783,J00121:27:H3GGKBBXX:5:1212:25621:32842,J00121:27:H3GGKBBXX:5:1217:17787:25632,J00121:27:H3GGKBBXX:5:1107:12713:14379,J00121:27:H3GGKBBXX:5:1218:24474:10950,J00121:27:H3GGKBBXX:5:1124:16620:26072,J00121:27:H3GGKBBXX:5:1208:24779:2475,J00121:27:H3GGKBBXX:5:1206:3163:14185,J00121:27:H3GGKBBXX:5:1114:16112:7820,J00121:27:H3GGKBBXX:5:1223:11992:26424,J00121:27:H3GGKBBXX:5:1105:8826:43198;sequence=TATAGTTATTGTAAAACAATTTATCAAACAGATGTTTATGATAGATATAGATTTATGGATATTTTTAATATCATTAATATAATTTATAAATTATCAATAATTTGTAAGTATCTTCCTTATAGAATGGATAAATATAAATAATTGAAAAATCTCAATAATTAAAAAAATAAGAAGAATTTTTAATAATATATACTTTTATGTAAGAACTA;start=311354;subtype=IES;support_ref=40;support_variant=20;type=IES;
scaffold51_24_with_IES	MILORD	internal_eliminated_sequence	311354	311569	.	.	.	ID=MILORD.24.311354.311569;Name=MILORD.24.311354.311569;bounded_by_ta=TRUE;common_boundary=LEFT;end=311569;ies_id=IESPGM.PTET51.1.24.293551;ies_left_dist=0;ies_min_dist=0;ies_right_dist=-7;junction_seq=caaggtcatgagagaTActaaataaaataaca;read_names=J00121:27:H3GGKBBXX:5:1215:8227:27848;sequence=TATAGTTATTGTAAAACAATTTATCAAACAGATGTTTATGATAGATATAGATTTATGGATATTTTTAATATCATTAATATAATTTATAAATTATCAATAATTTGTAAGTATCTTCCTTATAGAATGGATAAATATAAATAATTGAAAAATCTCAATAATTAAAAAAATAAGAAGAATTTTTAATAATATATACTTTTATGTAAGAACTATAGTTTA;start=311354;subtype=PARTIAL_EXTERNAL;support_ref=20;support_variant=1;type=ALTERNATIVE;
scaffold51_24_with_IES	MILORD	internal_eliminated_sequence	313231	313325	.	.	.	ID=MILORD.24.313231.313325;Name=MILORD.24.313231.313325;bounded_by_ta=TRUE;common_boundary=LEFT;end=313325;ies_id=IESPGM.PTET51.1.24.295219;ies_left_dist=0;ies_min_dist=0;ies_right_dist=-6;junction_seq=tgtactaatttctgtTAaataattatactgat;read_names=J00121:27:H3GGKBBXX:5:1201:27042:45748,J00121:27:H3GGKBBXX:5:2101:14732:48755;sequence=TAGACTTGGCTTGGGAATTTTTATTAAGGTATTTGATTGAATTTAAAGTAATTAACTAAATAAATTTAAATATTTCCAAAATTTTAGTGTATCAA;start=313231;subtype=PARTIAL_EXTERNAL;support_ref=2;support_variant=2;type=ALTERNATIVE;
scaffold51_24_with_IES	MILORD	internal_eliminated_sequence	313231	313335	.	.	.	ID=MILORD.24.313231.313335;Name=MILORD.24.313231.313335;bounded_by_ta=TRUE;common_boundary=LEFT;end=313335;ies_id=IESPGM.PTET51.1.24.295219;ies_left_dist=0;ies_min_dist=0;ies_right_dist=-16;junction_seq=tgtactaatttctgtTActgattcttttattt;read_names=J00121:27:H3GGKBBXX:5:2212:21339:35022;sequence=TAGACTTGGCTTGGGAATTTTTATTAAGGTATTTGATTGAATTTAAAGTAATTAACTAAATAAATTTAAATATTTCCAAAATTTTAGTGTATCAATAAATAATTA;start=313231;subtype=PARTIAL_EXTERNAL;support_ref=1;support_variant=1;type=ALTERNATIVE;
scaffold51_24_with_IES	MILORD	internal_eliminated_sequence	313231	313319	.	.	.	ID=MILORD.24.313231.313319;Name=MILORD.24.313231.313319;bounded_by_ta=TRUE;common_boundary=Both;end=313319;ies_id=IESPGM.PTET51.1.24.295219;ies_left_dist=0;ies_min_dist=0;ies_right_dist=0;junction_seq=tgtactaatttctgtTAtcaataaataattat;read_names=J00121:27:H3GGKBBXX:5:1212:19238:21184,J00121:27:H3GGKBBXX:5:1107:14235:31681,J00121:27:H3GGKBBXX:5:1226:21359:39910,J00121:27:H3GGKBBXX:5:2225:3640:11847,J00121:27:H3GGKBBXX:5:1220:15250:15434,J00121:27:H3GGKBBXX:5:2216:3488:36411,J00121:27:H3GGKBBXX:5:1227:29975:5394,J00121:27:H3GGKBBXX:5:2126:32299:22256,J00121:27:H3GGKBBXX:5:1115:7720:35444,J00121:27:H3GGKBBXX:5:1102:16508:35163,J00121:27:H3GGKBBXX:5:2227:7395:5235,J00121:27:H3GGKBBXX:5:2222:10927:24753,J00121:27:H3GGKBBXX:5:2108:14387:27021,J00121:27:H3GGKBBXX:5:2209:12814:3266,J00121:27:H3GGKBBXX:5:1123:23064:15012,J00121:27:H3GGKBBXX:5:2219:19806:6589,J00121:27:H3GGKBBXX:5:1202:13545:41458,J00121:27:H3GGKBBXX:5:1217:22120:16331,J00121:27:H3GGKBBXX:5:1118:27681:6906,J00121:27:H3GGKBBXX:5:2215:28858:39963,J00121:27:H3GGKBBXX:5:1102:8166:2598,J00121:27:H3GGKBBXX:5:1227:25154:42864,J00121:27:H3GGKBBXX:5:1120:18771:12251,J00121:27:H3GGKBBXX:5:1109:18812:11759,J00121:27:H3GGKBBXX:5:2103:31081:3899,J00121:27:H3GGKBBXX:5:1112:25875:10352,J00121:27:H3GGKBBXX:5:2101:27032:24665,J00121:27:H3GGKBBXX:5:2207:23520:15557,J00121:27:H3GGKBBXX:5:1117:24921:13130,J00121:27:H3GGKBBXX:5:2102:18000:40737,J00121:27:H3GGKBBXX:5:2216:24860:26881,J00121:27:H3GGKBBXX:5:1215:12997:5868,J00121:27:H3GGKBBXX:5:1108:9120:45045,J00121:27:H3GGKBBXX:5:2224:6614:42038,J00121:27:H3GGKBBXX:5:2104:20334:18230,J00121:27:H3GGKBBXX:5:2223:29477:1754,J00121:27:H3GGKBBXX:5:2124:23399:17034,J00121:27:H3GGKBBXX:5:1212:5649:42337,J00121:27:H3GGKBBXX:5:2106:26859:36640,J00121:27:H3GGKBBXX:5:2201:4574:13253,J00121:27:H3GGKBBXX:5:2201:8329:15082,J00121:27:H3GGKBBXX:5:2208:17015:45502,J00121:27:H3GGKBBXX:5:2214:29264:19812,J00121:27:H3GGKBBXX:5:1123:13849:40895,J00121:27:H3GGKBBXX:5:1127:9029:21641;sequence=TAGACTTGGCTTGGGAATTTTTATTAAGGTATTTGATTGAATTTAAAGTAATTAACTAAATAAATTTAAATATTTCCAAAATTTTAGTG;start=313231;subtype=IES;support_ref=2;support_variant=45;type=IES;
scaffold51_24_with_IES	MILORD	internal_eliminated_sequence	313252	313319	.	.	.	ID=MILORD.24.313252.313319;Name=MILORD.24.313252.313319;bounded_by_ta=TRUE;common_boundary=RIGHT;end=313319;ies_id=IESPGM.PTET51.1.24.295219;ies_left_dist=-21;ies_min_dist=0;ies_right_dist=0;junction_seq=tggcttgggaattttTAtcaataaataattat;read_names=J00121:27:H3GGKBBXX:5:1114:30482:29589;sequence=TATTAAGGTATTTGATTGAATTTAAAGTAATTAACTAAATAAATTTAAATATTTCCAAAATTTTAGTG;start=313252;subtype=PARTIAL_INTERNAL;support_ref=0;support_variant=1;type=ALTERNATIVE;
scaffold51_24_with_IES	MILORD	internal_eliminated_sequence	315159	315200	.	.	.	ID=MILORD.24.315159.315200;Name=MILORD.24.315159.315200;bounded_by_ta=TRUE;common_boundary=LEFT;end=315200;ies_id=IESPGM.PTET51.1.24.297058;ies_left_dist=0;ies_min_dist=0;ies_right_dist=-12;junction_seq=caatattctagtcatTAacagagaacaaatca;read_names=J00121:27:H3GGKBBXX:5:1211:24870:20709,J00121:27:H3GGKBBXX:5:1102:24657:5534;sequence=TATAGTTAAGATATCAATTATAATTGGCTATATCTTGTTGAA;start=315159;subtype=PARTIAL_EXTERNAL;support_ref=3;support_variant=2;type=ALTERNATIVE;
scaffold51_24_with_IES	MILORD	internal_eliminated_sequence	315159	315188	.	.	.	ID=MILORD.24.315159.315188;Name=MILORD.24.315159.315188;bounded_by_ta=TRUE;common_boundary=Both;end=315188;ies_id=IESPGM.PTET51.1.24.297058;ies_left_dist=0;ies_min_dist=0;ies_right_dist=0;junction_seq=caatattctagtcatTAtcttgttgaataaca;read_names=J00121:27:H3GGKBBXX:5:1217:9090:35954,J00121:27:H3GGKBBXX:5:2216:12560:5534,J00121:27:H3GGKBBXX:5:1116:9333:4479,J00121:27:H3GGKBBXX:5:2113:30563:37114,J00121:27:H3GGKBBXX:5:2106:29437:3477,J00121:27:H3GGKBBXX:5:1219:31883:35813,J00121:27:H3GGKBBXX:5:1104:15463:31558,J00121:27:H3GGKBBXX:5:1125:25976:26177,J00121:27:H3GGKBBXX:5:2106:24129:26705,J00121:27:H3GGKBBXX:5:1201:27590:42126,J00121:27:H3GGKBBXX:5:2122:24809:33756,J00121:27:H3GGKBBXX:5:1202:5609:23874,J00121:27:H3GGKBBXX:5:2110:23460:29624,J00121:27:H3GGKBBXX:5:1103:7801:5095,J00121:27:H3GGKBBXX:5:1107:31264:17087,J00121:27:H3GGKBBXX:5:2215:3762:28868,J00121:27:H3GGKBBXX:5:2207:29995:42003,J00121:27:H3GGKBBXX:5:1222:12327:2703,J00121:27:H3GGKBBXX:5:2124:23023:16454,J00121:27:H3GGKBBXX:5:1210:18132:43708,J00121:27:H3GGKBBXX:5:1103:22526:22133,J00121:27:H3GGKBBXX:5:1223:19674:37519,J00121:27:H3GGKBBXX:5:1219:4350:34952,J00121:27:H3GGKBBXX:5:2107:24221:4286,J00121:27:H3GGKBBXX:5:1123:25033:11143,J00121:27:H3GGKBBXX:5:1127:7527:23892,J00121:27:H3GGKBBXX:5:2118:27874:45432,J00121:27:H3GGKBBXX:5:2219:5852:8400,J00121:27:H3GGKBBXX:5:1121:17523:6607,J00121:27:H3GGKBBXX:5:1112:25012:28094,J00121:27:H3GGKBBXX:5:2101:25205:20902,J00121:27:H3GGKBBXX:5:1114:17330:20304,J00121:27:H3GGKBBXX:5:2121:25033:23768,J00121:27:H3GGKBBXX:5:2228:14001:6695,J00121:27:H3GGKBBXX:5:1223:12733:9455,J00121:27:H3GGKBBXX:5:1225:24606:10686,J00121:27:H3GGKBBXX:5:1217:26118:1349,J00121:27:H3GGKBBXX:5:2223:10125:31769,J00121:27:H3GGKBBXX:5:1226:20040:37062,J00121:27:H3GGKBBXX:5:1109:10328:15522,J00121:27:H3GGKBBXX:5:1109:12449:37941,J00121:27:H3GGKBBXX:5:1110:14478:9455,J00121:27:H3GGKBBXX:5:1110:25236:15188,J00121:27:H3GGKBBXX:5:2207:26748:29554,J00121:27:H3GGKBBXX:5:2214:24170:30995,J00121:27:H3GGKBBXX:5:2103:31497:9895,J00121:27:H3GGKBBXX:5:1121:12621:12779,J00121:27:H3GGKBBXX:5:1205:11880:12902,J00121:27:H3GGKBBXX:5:2223:22211:26547,J00121:27:H3GGKBBXX:5:1216:15605:41018,J00121:27:H3GGKBBXX:5:2124:3691:10352,J00121:27:H3GGKBBXX:5:1204:16122:7416,J00121:27:H3GGKBBXX:5:2201:6248:34442,J00121:27:H3GGKBBXX:5:1113:24911:1613,J00121:27:H3GGKBBXX:5:1115:4919:14168,J00121:27:H3GGKBBXX:5:2207:26392:27285,J00121:27:H3GGKBBXX:5:1125:23916:41774,J00121:27:H3GGKBBXX:5:1202:15747:37923,J00121:27:H3GGKBBXX:5:2101:11302:35673,J00121:27:H3GGKBBXX:5:1213:20303:16946,J00121:27:H3GGKBBXX:5:1217:8724:23856,J00121:27:H3GGKBBXX:5:2209:24322:5306,J00121:27:H3GGKBBXX:5:2113:28280:7978;sequence=TATAGTTAAGATATCAATTATAATTGGCTA;start=315159;subtype=IES;support_ref=9;support_variant=63;type=IES;
scaffold51_24_with_IES	MILORD	internal_eliminated_sequence	317669	320409	.	.	.	ID=MILORD.24.317669.320409;Name=MILORD.24.317669.320409;bounded_by_ta=TRUE;common_boundary=None;end=320409;ies_id=IESPGM.PTET51.1.24.300449;ies_left_dist=911;ies_min_dist=911;ies_right_dist=-1702;junction_seq=attaatttacttaatTAtgtaataaattagta;read_names=J00121:27:H3GGKBBXX:5:2219:3468:28006;sequence=TAAGTTGAATTTATTTCATAAAACTATTTCATAATATTCCAATACTGAGTAATAAAAGACTAAACACATTATCAAGTCAATTATTGAGAATTCAGTATTAAGTGAAAATAAGCTCAAGTTAATGCTTAGGACTTCTCAAATTTATACTTTTTGTTTCATATAGGAATAAAACATTAAAAGCGAATTTCGATACATATGCACTTTGGATATGATAGTTCTTGAAAACAATATCTAATTTAAAGTAAGAAGATGGTATATTTAAATTAAAGTCTCACTTATCGAATAATAAGATCCAAAAAAATTGTCTATTGGAAATACTATACTCCATATTCTTATGCTCTTTAATTAACTCCTACATTTTTGAAAGATATCTATCAATTAAAGTATGTTCCAATATGCTGACTGAAGATTATTCTAAAATTTTTAATTACTTTTTTGTAAATCTCTAAAAGTAAATAGAATAATTTTAACAAGAGAATTCTAATTTTGAAACGAAACTTCAGCCAAAATTGTTAGGAATTAAATAGTTATTCATAATTCATTTATTTCATATCTTATTAGTTGATATGAATTGTTCCATTATTGAAATTTAATATATTAATTTATTGTTTATAAAATGCCTAATACATACAATATATGATAATAATGTATAATGATTAAATATTATCCTCAACCTCCGCAAGCAAATATGTTCACTATACAAAGAGCATTATCACTTTCTTGTTTTACTGAAACAGATCCATCTGTATTATTATCCCAATAACAAGATGCTGAGAGACTGACCCCACAATCAGCTTTTTAAAGAATGAGACAACTAACTATAAATTTATAGTGCTTATGATTTAGATCTTTCAATTTAATTAAGATTGTGTCACAGATTGAATTACTTTTTTTCTATGATTCCTCGGGATTACAGTAGGGCTAGAAACACTAATTATGCCAATACTTAATTTTTTAATTAGAGATTATTAATTGATTAAAACATAATACAGAAATAGTTATAAATTCCAAATCAGAAATAAAACAAAAAGATTGATTGTATTGTAATTATATGTTTTTATTTCTTAATCAAGTATTCCTTGAGCTATCTTTGTTACATCTGGTTTTAATAGATTACTAAAATTATCATCTTTTTCAAAATTGGACATTATATTTATATTTTTCTATTATTATTAATTTTACTTCTTATTCGGATTAATTATAAATACAATTCAATGAGACAACCTAAGAGATGTATTAATTTCTCCTTTATATATTTTCAAAAGAAAGAATCTGTTTCAAATTTTAAGATAAATATATAGGAAGAAAGTATTTTAAATTTAAATTAAAAATTATATCATCTTTTATAATCTAAGAATCAGAAGGAGCAATGATTTGATGCTGAACCATTATTTTATATATAAATTATATTATATCTATTATATCTCATTTTAGACTGATTAATTCGGAGTTAATATAAATATCAAACCCATAATTTTAAACTTTTGCTTTTTATAGTTCAATCTGGCTAGTTAAGCTATATATATAAAGTAAAAATTGGTTATTTAAAATCAATAGAAGTATACGCACCTTACTAAGAAGAATTTTAGGATAGCAAGAAGTGCACTTTGGAAAAAGATTTGATATTAATTATATGGATGCATTTATAAACGCTATCTATATACCTATAAAATTAAAATTGAAATATTCATTCGGATTCTAAGTTCATTTGTAGATGGATTTCTCAAAATAAATACAAGAATATATATATTTTAAAGAAAAAGTGTTTAGTATCAAAGTTTTTGAAGATTGGCATTTTAGAGTTTAGAAGAAATCTTTTGGATGCGTGAAACTGAAAAAAGAATTTTAACACTCTATATGTCAGAGAGATCTTTTGTGTTGTGCCTAGTTTGTTAATTTAATTCTCCAATTATTCGTTTAGAAGATTATTAATACCTTTATACTATTAGAATTCAAAAATTATTAATTATTGTTTACCGTATTATTTATATGTTTATGAAAATGCTTTTCATTGAAAAAATGGAACATTTACTAATGACTATAATAATTTAGAAATTTAGCCGGATCCCAATTAGATTGATAATCTAGAAAGTTTTAGTTGTTTTCTCATTTTAGTATAGAATTGTTTTAATTCAAATGTCACATTTGTTATGAAAAATTAAGATTTGAATAACAATTGAAATTTCTTTAGAGTTTTCAAGATTTTCTTAACTGTCCTTATATAGGAGTGTTTTTCTTTTAGGAACTTAAGAATATGTATAATAAATTAATAGAAATTGTGAAGTCATATTGGAATTACAAATCTTTTTATCTCTGTTCTTTTATTGGATGTATCTACTTTTTTGGAAATGCCTATTGTTTTTGGAAAAGGATTCTTTAAAGAGAGAGTAATTAAAATCAATAATGTATTAATTATTTAGAATTCAAAAATATTTAGGAACTAAAAATTACTATCATTAAGATTTTAACTAACTAACTATTAAGATTATTAATAATTAGAATTAGAAACTTATGATATGAATTGCTTTTTAGGAAATACTCTTTATATTTGGATCTTTTACATTTACTTTATTATTTGGAATATTATATTTTTGGAACTTACTACCTTATTATATTATTGTTTTTTTAGCCTACTATTATTATTTTGATGATTTTAACTGAAATAAAATTATGCTTTATTTTAAGTATTAAGTGATTATGTTTAAAATATTGAAAAAAGTGTTTTCTTTTTGATATTTTAA;start=317669;subtype=EXTERNAL;support_ref=88;support_variant=1;type=ALTERNATIVE;
scaffold51_24_with_IES	MILORD	internal_eliminated_sequence	318580	318716	.	.	.	ID=MILORD.24.318580.318716;Name=MILORD.24.318580.318716;bounded_by_ta=TRUE;common_boundary=LEFT;end=318716;ies_id=IESPGM.PTET51.1.24.300449;ies_left_dist=0;ies_min_dist=0;ies_right_dist=-9;junction_seq=atgattcctcgggatTAtatgtttttatttct;read_names=J00121:27:H3GGKBBXX:5:2228:12144:33264;sequence=TACAGTAGGGCTAGAAACACTAATTATGCCAATACTTAATTTTTTAATTAGAGATTATTAATTGATTAAAACATAATACAGAAATAGTTATAAATTCCAAATCAGAAATAAAACAAAAAGATTGATTGTATTGTAAT;start=318580;subtype=PARTIAL_EXTERNAL;support_ref=7;support_variant=1;type=ALTERNATIVE;
scaffold51_24_with_IES	MILORD	internal_eliminated_sequence	318580	318707	.	.	.	ID=MILORD.24.318580.318707;Name=MILORD.24.318580.318707;bounded_by_ta=TRUE;common_boundary=Both;end=318707;ies_id=IESPGM.PTET51.1.24.300449;ies_left_dist=0;ies_min_dist=0;ies_right_dist=0;junction_seq=atgattcctcgggatTAttgtaattatatgtt;read_names=J00121:27:H3GGKBBXX:5:1224:4259:20058,J00121:27:H3GGKBBXX:5:1225:18081:10422,J00121:27:H3GGKBBXX:5:1219:7030:37273,J00121:27:H3GGKBBXX:5:1114:13261:30521,J00121:27:H3GGKBBXX:5:1224:17898:10880,J00121:27:H3GGKBBXX:5:1219:7557:28903,J00121:27:H3GGKBBXX:5:1107:11444:49036,J00121:27:H3GGKBBXX:5:2222:10206:15522,J00121:27:H3GGKBBXX:5:1124:27499:34336,J00121:27:H3GGKBBXX:5:2202:23023:48948,J00121:27:H3GGKBBXX:5:1223:19867:34442,J00121:27:H3GGKBBXX:5:2215:27113:9649,J00121:27:H3GGKBBXX:5:1101:16711:28235,J00121:27:H3GGKBBXX:5:1224:17888:10897,J00121:27:H3GGKBBXX:5:1207:13616:47137,J00121:27:H3GGKBBXX:5:2110:20669:27180,J00121:27:H3GGKBBXX:5:2202:30553:44763,J00121:27:H3GGKBBXX:5:2205:32593:16014,J00121:27:H3GGKBBXX:5:2210:11809:26846,J00121:27:H3GGKBBXX:5:1222:9445:29641,J00121:27:H3GGKBBXX:5:1103:14519:43462,J00121:27:H3GGKBBXX:5:1114:8318:18898,J00121:27:H3GGKBBXX:5:1118:5122:27918,J00121:27:H3GGKBBXX:5:2214:31710:13922,J00121:27:H3GGKBBXX:5:1123:12926:2861,J00121:27:H3GGKBBXX:5:2214:27123:3793,J00121:27:H3GGKBBXX:5:1116:6228:44007,J00121:27:H3GGKBBXX:5:2104:7030:36816,J00121:27:H3GGKBBXX:5:1124:14235:45607,J00121:27:H3GGKBBXX:5:2115:23378:42847,J00121:27:H3GGKBBXX:5:2215:15990:48755,J00121:27:H3GGKBBXX:5:2111:29427:39049,J00121:27:H3GGKBBXX:5:1116:15990:31628,J00121:27:H3GGKBBXX:5:2109:12743:23223;sequence=TACAGTAGGGCTAGAAACACTAATTATGCCAATACTTAATTTTTTAATTAGAGATTATTAATTGATTAAAACATAATACAGAAATAGTTATAAATTCCAAATCAGAAATAAAACAAAAAGATTGATTG;start=318580;subtype=IES;support_ref=14;support_variant=34;type=IES;
scaffold51_24_with_IES	MILORD	internal_eliminated_sequence	318646	318712	.	.	.	ID=MILORD.24.318646.318712;Name=MILORD.24.318646.318712;bounded_by_ta=TRUE;common_boundary=None;end=318712;ies_id=IESPGM.PTET51.1.24.300449;ies_left_dist=-66;ies_min_dist=5;ies_right_dist=-5;junction_seq=agattattaattgatTAattatatgtttttat;read_names=J00121:27:H3GGKBBXX:5:2224:14204:42812;sequence=TAAAACATAATACAGAAATAGTTATAAATTCCAAATCAGAAATAAAACAAAAAGATTGATTGTATTG;start=318646;subtype=OVERLAPPING;support_ref=7;support_variant=1;type=ALTERNATIVE;
scaffold51_24_with_IES	MILORD	internal_eliminated_sequence	318656	318712	.	.	.	ID=MILORD.24.318656.318712;Name=MILORD.24.318656.318712;bounded_by_ta=TRUE;common_boundary=None;end=318712;ies_id=IESPGM.PTET51.1.24.300449;ies_left_dist=-76;ies_min_dist=5;ies_right_dist=-5;junction_seq=ttgattaaaacataaTAattatatgtttttat;read_names=J00121:27:H3GGKBBXX:5:2209:21156:25175,J00121:27:H3GGKBBXX:5:1205:16955:45361,J00121:27:H3GGKBBXX:5:1127:17259:19232;sequence=TACAGAAATAGTTATAAATTCCAAATCAGAAATAAAACAAAAAGATTGATTGTATTG;start=318656;subtype=OVERLAPPING;support_ref=14;support_variant=3;type=ALTERNATIVE;
scaffold51_24_with_IES	MILORD	internal_eliminated_sequence	319161	319189	.	.	.	ID=MILORD.24.319161.319189;Name=MILORD.24.319161.319189;bounded_by_ta=TRUE;common_boundary=LEFT;end=319189;ies_id=IESPGM.PTET51.1.24.300902;ies_left_dist=0;ies_min_dist=0;ies_right_dist=-2;junction_seq=taaacttttgcttttTAtataaagtaaaaatt;read_names=J00121:27:H3GGKBBXX:5:2206:13829:19337;sequence=TATAGTTCAATCTGGCTAGTTAAGCTATA;start=319161;subtype=PARTIAL_EXTERNAL;support_ref=5;support_variant=1;type=ALTERNATIVE;
scaffold51_24_with_IES	MILORD	internal_eliminated_sequence	319161	319191	.	.	.	ID=MILORD.24.319161.319191;Name=MILORD.24.319161.319191;bounded_by_ta=TRUE;common_boundary=LEFT;end=319191;ies_id=IESPGM.PTET51.1.24.300902;ies_left_dist=0;ies_min_dist=0;ies_right_dist=-4;junction_seq=taaacttttgcttttTAtaaagtaaaaattgg;read_names=J00121:27:H3GGKBBXX:5:2207:8816:28903;sequence=TATAGTTCAATCTGGCTAGTTAAGCTATATA;start=319161;subtype=PARTIAL_EXTERNAL;support_ref=5;support_variant=1;type=ALTERNATIVE;
scaffold51_24_with_IES	MILORD	internal_eliminated_sequence	319161	319187	.	.	.	ID=MILORD.24.319161.319187;Name=MILORD.24.319161.319187;bounded_by_ta=TRUE;common_boundary=Both;end=319187;ies_id=IESPGM.PTET51.1.24.300902;ies_left_dist=0;ies_min_dist=0;ies_right_dist=0;junction_seq=taaacttttgcttttTAtatataaagtaaaaa;read_names=J00121:27:H3GGKBBXX:5:2214:6624:36991,J00121:27:H3GGKBBXX:5:1213:21308:41581,J00121:27:H3GGKBBXX:5:1226:28909:41915,J00121:27:H3GGKBBXX:5:2222:16011:18300,J00121:27:H3GGKBBXX:5:2109:8440:31980,J00121:27:H3GGKBBXX:5:2222:6431:32930,J00121:27:H3GGKBBXX:5:2114:27082:1508,J00121:27:H3GGKBBXX:5:2215:28899:11407,J00121:27:H3GGKBBXX:5:1119:2503:36358,J00121:27:H3GGKBBXX:5:1213:30076:5394,J00121:27:H3GGKBBXX:5:1122:6187:18230,J00121:27:H3GGKBBXX:5:1225:17604:29888,J00121:27:H3GGKBBXX:5:2206:5913:12972,J00121:27:H3GGKBBXX:5:1222:5487:8611,J00121:27:H3GGKBBXX:5:1208:15625:5183,J00121:27:H3GGKBBXX:5:1104:28199:20006,J00121:27:H3GGKBBXX:5:2213:17371:36974,J00121:27:H3GGKBBXX:5:2214:9739:37150,J00121:27:H3GGKBBXX:5:1114:11951:29202,J00121:27:H3GGKBBXX:5:2211:6218:1859,J00121:27:H3GGKBBXX:5:1226:5081:2563,J00121:27:H3GGKBBXX:5:1201:15574:16524,J00121:27:H3GGKBBXX:5:2112:19796:26758,J00121:27:H3GGKBBXX:5:2110:13037:45607,J00121:27:H3GGKBBXX:5:1203:16295:31699,J00121:27:H3GGKBBXX:5:1125:23876:34213,J00121:27:H3GGKBBXX:5:2221:30107:7029,J00121:27:H3GGKBBXX:5:2107:9130:12919,J00121:27:H3GGKBBXX:5:1222:18548:31980,J00121:27:H3GGKBBXX:5:2122:20060:7591,J00121:27:H3GGKBBXX:5:2201:18122:7996,J00121:27:H3GGKBBXX:5:1215:6938:33914,J00121:27:H3GGKBBXX:5:2214:9800:37114,J00121:27:H3GGKBBXX:5:1203:14671:41194,J00121:27:H3GGKBBXX:5:1121:28321:37519,J00121:27:H3GGKBBXX:5:1210:15757:23522,J00121:27:H3GGKBBXX:5:2222:16407:48913,J00121:27:H3GGKBBXX:5:2214:17411:42319,J00121:27:H3GGKBBXX:5:2110:27285:44166,J00121:27:H3GGKBBXX:5:1116:29782:30521,J00121:27:H3GGKBBXX:5:2110:7182:42354,J00121:27:H3GGKBBXX:5:2108:11535:30415,J00121:27:H3GGKBBXX:5:1123:19786:45766,J00121:27:H3GGKBBXX:5:1216:17939:9438,J00121:27:H3GGKBBXX:5:2109:13433:3283,J00121:27:H3GGKBBXX:5:2206:26778:39418,J00121:27:H3GGKBBXX:5:2228:6959:29483,J00121:27:H3GGKBBXX:5:1204:2067:3530,J00121:27:H3GGKBBXX:5:2108:11911:30222,J00121:27:H3GGKBBXX:5:2212:25794:22274,J00121:27:H3GGKBBXX:5:1128:12530:32666,J00121:27:H3GGKBBXX:5:1103:14397:9033,J00121:27:H3GGKBBXX:5:2224:28808:33897,J00121:27:H3GGKBBXX:5:2218:25469:35075,J00121:27:H3GGKBBXX:5:2215:24911:2246,J00121:27:H3GGKBBXX:5:2216:18933:32015,J00121:27:H3GGKBBXX:5:1105:8247:16559,J00121:27:H3GGKBBXX:5:2210:4026:9033,J00121:27:H3GGKBBXX:5:1227:6664:8506,J00121:27:H3GGKBBXX:5:1111:18588:10528,J00121:27:H3GGKBBXX:5:2210:24150:8348,J00121:27:H3GGKBBXX:5:2216:23317:16928,J00121:27:H3GGKBBXX:5:2222:13382:7380,J00121:27:H3GGKBBXX:5:1212:6045:30503,J00121:27:H3GGKBBXX:5:1211:29457:7591;sequence=TATAGTTCAATCTGGCTAGTTAAGCTA;start=319161;subtype=IES;support_ref=15;support_variant=65;type=IES;
scaffold51_24_with_IES	MILORD	internal_eliminated_sequence	321306	321315	.	.	.	ID=MILORD.24.321306.321315;Name=MILORD.24.321306.321315;bounded_by_ta=TRUE;common_boundary=None;end=321315;ies_id=IESPGM.PTET51.1.24.305031;ies_left_dist=2011;ies_min_dist=2011;ies_right_dist=2030;junction_seq=catttagatatctaaTAaacgaaaaatgaaga;read_names=J00121:27:H3GGKBBXX:5:2107:22262:30222;sequence=TAATTCAAAA;start=321306;subtype=MAC;support_ref=97;support_variant=1;type=CRYPTIC;
scaffold51_24_with_IES	MILORD	internal_eliminated_sequence	323317	323349	.	.	.	ID=MILORD.24.323317.323349;Name=MILORD.24.323317.323349;bounded_by_ta=TRUE;common_boundary=LEFT;end=323349;ies_id=IESPGM.PTET51.1.24.305031;ies_left_dist=0;ies_min_dist=0;ies_right_dist=-4;junction_seq=aagtttattcatttgTAatttaaatacaaaac;read_names=J00121:27:H3GGKBBXX:5:2102:11647:46364;sequence=TATAATAAATAATTATTATTTCTTATTCATACA;start=323317;subtype=PARTIAL_EXTERNAL;support_ref=2;support_variant=1;type=ALTERNATIVE;
scaffold51_24_with_IES	MILORD	internal_eliminated_sequence	323317	323345	.	.	.	ID=MILORD.24.323317.323345;Name=MILORD.24.323317.323345;bounded_by_ta=TRUE;common_boundary=Both;end=323345;ies_id=IESPGM.PTET51.1.24.305031;ies_left_dist=0;ies_min_dist=0;ies_right_dist=0;junction_seq=aagtttattcatttgTAcataatttaaataca;read_names=J00121:27:H3GGKBBXX:5:1210:23054:30960,J00121:27:H3GGKBBXX:5:1126:18426:21782,J00121:27:H3GGKBBXX:5:2104:3549:5007,J00121:27:H3GGKBBXX:5:1120:21308:16225,J00121:27:H3GGKBBXX:5:1110:30025:42372,J00121:27:H3GGKBBXX:5:2104:21389:27865,J00121:27:H3GGKBBXX:5:2207:12286:9350,J00121:27:H3GGKBBXX:5:1208:20151:45555,J00121:27:H3GGKBBXX:5:2210:30005:19900,J00121:27:H3GGKBBXX:5:1111:7669:23399,J00121:27:H3GGKBBXX:5:2113:21186:10633,J00121:27:H3GGKBBXX:5:1126:16133:27901,J00121:27:H3GGKBBXX:5:1125:27580:22661,J00121:27:H3GGKBBXX:5:2110:26890:7644,J00121:27:H3GGKBBXX:5:1217:23439:2510,J00121:27:H3GGKBBXX:5:1119:6583:23065,J00121:27:H3GGKBBXX:5:2222:8806:28991,J00121:27:H3GGKBBXX:5:1212:5142:3793,J00121:27:H3GGKBBXX:5:2202:3701:35374,J00121:27:H3GGKBBXX:5:1126:25926:1437,J00121:27:H3GGKBBXX:5:2120:29589:42319,J00121:27:H3GGKBBXX:5:1227:15016:15311,J00121:27:H3GGKBBXX:5:2210:13159:39488,J00121:27:H3GGKBBXX:5:1103:5406:41493,J00121:27:H3GGKBBXX:5:1128:5223:43216,J00121:27:H3GGKBBXX:5:1218:13555:32402,J00121:27:H3GGKBBXX:5:2212:6279:25562,J00121:27:H3GGKBBXX:5:1110:21359:25034,J00121:27:H3GGKBBXX:5:2226:22688:31839,J00121:27:H3GGKBBXX:5:1206:11495:47999,J00121:27:H3GGKBBXX:5:1104:27011:49107,J00121:27:H3GGKBBXX:5:1219:8166:27742,J00121:27:H3GGKBBXX:5:1111:20872:14097,J00121:27:H3GGKBBXX:5:2225:27519:24384,J00121:27:H3GGKBBXX:5:2212:3528:30187,J00121:27:H3GGKBBXX:5:2109:11688:21641,J00121:27:H3GGKBBXX:5:2219:12479:30187,J00121:27:H3GGKBBXX:5:2109:26920:6009,J00121:27:H3GGKBBXX:5:2220:20182:5868,J00121:27:H3GGKBBXX:5:2223:3457:26793;sequence=TATAATAAATAATTATTATTTCTTATTCA;start=323317;subtype=IES;support_ref=6;support_variant=40;type=IES;
scaffold51_24_with_IES	MILORD	internal_eliminated_sequence	323818	323883	.	.	.	ID=MILORD.24.323818.323883;Name=MILORD.24.323818.323883;bounded_by_ta=TRUE;common_boundary=Both;end=323883;ies_id=IESPGM.PTET51.1.24.305503;ies_left_dist=0;ies_min_dist=0;ies_right_dist=0;junction_seq=cacaggagccactgtTActttagaactatcga;read_names=J00121:27:H3GGKBBXX:5:2206:19918:16102,J00121:27:H3GGKBBXX:5:2204:20699:38978,J00121:27:H3GGKBBXX:5:1205:16518:36798,J00121:27:H3GGKBBXX:5:2102:7973:45168,J00121:27:H3GGKBBXX:5:2221:23115:27127,J00121:27:H3GGKBBXX:5:1115:28452:48052,J00121:27:H3GGKBBXX:5:2116:8816:14484,J00121:27:H3GGKBBXX:5:1212:13220:26265,J00121:27:H3GGKBBXX:5:1110:9161:40121,J00121:27:H3GGKBBXX:5:2126:19004:25210,J00121:27:H3GGKBBXX:5:2216:29721:30802,J00121:27:H3GGKBBXX:5:2107:29680:28164,J00121:27:H3GGKBBXX:5:1119:11525:36306;sequence=TACAACTTAATTAGATTATTTTTGTTTTGTAAAACTCTATATGTAAATATGCAAATATTTTAAGCA;start=323818;subtype=IES;support_ref=138;support_variant=13;type=IES;
scaffold51_24_with_IES	MILORD	internal_eliminated_sequence	323818	323872	.	.	.	ID=MILORD.24.323818.323872;Name=MILORD.24.323818.323872;bounded_by_ta=TRUE;common_boundary=LEFT;end=323872;ies_id=IESPGM.PTET51.1.24.305503;ies_left_dist=0;ies_min_dist=0;ies_right_dist=11;junction_seq=cacaggagccactgtTAttttaagcatacttt;read_names=J00121:27:H3GGKBBXX:5:2219:6502:24577;sequence=TACAACTTAATTAGATTATTTTTGTTTTGTAAAACTCTATATGTAAATATGCAAA;start=323818;subtype=PARTIAL_INTERNAL;support_ref=69;support_variant=1;type=ALTERNATIVE;
scaffold51_24_with_IES	MILORD	internal_eliminated_sequence	324931	325026	.	.	.	ID=MILORD.24.324931.325026;Name=MILORD.24.324931.325026;bounded_by_ta=TRUE;common_boundary=LEFT;end=325026;ies_id=IESPGM.PTET51.1.24.306550;ies_left_dist=0;ies_min_dist=0;ies_right_dist=11;junction_seq=taataagtcttttgaTAtatatactgtaatgg;read_names=J00121:27:H3GGKBBXX:5:2103:9161:17509,J00121:27:H3GGKBBXX:5:2210:4553:13746;sequence=TACACTCATTTAATTAATATTTATTGTTTTTATAATTATAAATAAATAATAATGATTTCTCGAAATCTTATTTAAATTTCAATTAAATTAAGAGAA;start=324931;subtype=PARTIAL_INTERNAL;support_ref=0;support_variant=2;type=ALTERNATIVE;
scaffold51_24_with_IES	MILORD	internal_eliminated_sequence	324931	325037	.	.	.	ID=MILORD.24.324931.325037;Name=MILORD.24.324931.325037;bounded_by_ta=TRUE;common_boundary=Both;end=325037;ies_id=IESPGM.PTET51.1.24.306550;ies_left_dist=0;ies_min_dist=0;ies_right_dist=0;junction_seq=taataagtcttttgaTAatggtcaacacgcga;read_names=J00121:27:H3GGKBBXX:5:1205:19603:39260,J00121:27:H3GGKBBXX:5:2217:31619:48263,J00121:27:H3GGKBBXX:5:1110:25682:42056,J00121:27:H3GGKBBXX:5:2227:7111:32209,J00121:27:H3GGKBBXX:5:2202:27103:34881,J00121:27:H3GGKBBXX:5:1224:9577:1806,J00121:27:H3GGKBBXX:5:2211:25712:47876,J00121:27:H3GGKBBXX:5:2124:11586:34371,J00121:27:H3GGKBBXX:5:2214:25560:22151,J00121:27:H3GGKBBXX:5:1225:10338:28340,J00121:27:H3GGKBBXX:5:1227:4310:40895,J00121:27:H3GGKBBXX:5:1213:5893:14977,J00121:27:H3GGKBBXX:5:1223:15371:43673,J00121:27:H3GGKBBXX:5:1225:23886:16753,J00121:27:H3GGKBBXX:5:1114:28858:30292,J00121:27:H3GGKBBXX:5:2224:11951:20058,J00121:27:H3GGKBBXX:5:1210:26768:2264,J00121:27:H3GGKBBXX:5:1203:6827:44693,J00121:27:H3GGKBBXX:5:2126:20303:41985,J00121:27:H3GGKBBXX:5:1124:4320:32050,J00121:27:H3GGKBBXX:5:2223:22090:12128,J00121:27:H3GGKBBXX:5:2201:13991:47471,J00121:27:H3GGKBBXX:5:2203:20293:23575,J00121:27:H3GGKBBXX:5:1227:17787:41880,J00121:27:H3GGKBBXX:5:2214:24058:12972,J00121:27:H3GGKBBXX:5:2228:30685:17526,J00121:27:H3GGKBBXX:5:2218:3681:45080,J00121:27:H3GGKBBXX:5:1122:11069:40719,J00121:27:H3GGKBBXX:5:2224:26311:42196,J00121:27:H3GGKBBXX:5:1223:11089:25632,J00121:27:H3GGKBBXX:5:2119:9161:41915,J00121:27:H3GGKBBXX:5:2120:8734:24261,J00121:27:H3GGKBBXX:5:2121:23764:16788,J00121:27:H3GGKBBXX:5:2207:14103:26705,J00121:27:H3GGKBBXX:5:1211:9638:32648,J00121:27:H3GGKBBXX:5:1218:22191:45994,J00121:27:H3GGKBBXX:5:1108:15564:48579,J00121:27:H3GGKBBXX:5:2117:5751:19408,J00121:27:H3GGKBBXX:5:2214:23510:16770,J00121:27:H3GGKBBXX:5:1215:15990:1736,J00121:27:H3GGKBBXX:5:1207:8836:2949,J00121:27:H3GGKBBXX:5:1222:13037:47366,J00121:27:H3GGKBBXX:5:2207:26626:24349,J00121:27:H3GGKBBXX:5:2121:10561:14238,J00121:27:H3GGKBBXX:5:1119:28229:7117,J00121:27:H3GGKBBXX:5:2214:23602:16788;sequence=TACACTCATTTAATTAATATTTATTGTTTTTATAATTATAAATAAATAATAATGATTTCTCGAAATCTTATTTAAATTTCAATTAAATTAAGAGAATATATATACTG;start=324931;subtype=IES;support_ref=0;support_variant=46;type=IES;
scaffold51_24_with_IES	MILORD	internal_eliminated_sequence	324931	325032	.	.	.	ID=MILORD.24.324931.325032;Name=MILORD.24.324931.325032;bounded_by_ta=TRUE;common_boundary=LEFT;end=325032;ies_id=IESPGM.PTET51.1.24.306550;ies_left_dist=0;ies_min_dist=0;ies_right_dist=5;junction_seq=taataagtcttttgaTActgtaatggtcaaca;read_names=J00121:27:H3GGKBBXX:5:2102:25784:37976,J00121:27:H3GGKBBXX:5:2128:9780:31488;sequence=TACACTCATTTAATTAATATTTATTGTTTTTATAATTATAAATAAATAATAATGATTTCTCGAAATCTTATTTAAATTTCAATTAAATTAAGAGAATATATA;start=324931;subtype=PARTIAL_INTERNAL;support_ref=0;support_variant=2;type=ALTERNATIVE;
scaffold51_24_with_IES	MILORD	internal_eliminated_sequence	324941	325037	.	.	.	ID=MILORD.24.324941.325037;Name=MILORD.24.324941.325037;bounded_by_ta=TRUE;common_boundary=RIGHT;end=325037;ies_id=IESPGM.PTET51.1.24.306550;ies_left_dist=-10;ies_min_dist=0;ies_right_dist=0;junction_seq=tttgatacactcattTAatggtcaacacgcga;read_names=J00121:27:H3GGKBBXX:5:2216:26271:16700;sequence=TAATTAATATTTATTGTTTTTATAATTATAAATAAATAATAATGATTTCTCGAAATCTTATTTAAATTTCAATTAAATTAAGAGAATATATATACTG;start=324941;subtype=PARTIAL_INTERNAL;support_ref=0;support_variant=1;type=ALTERNATIVE;
scaffold51_24_with_IES	MILORD	internal_eliminated_sequence	325654	325828	.	.	.	ID=MILORD.24.325654.325828;Name=MILORD.24.325654.325828;bounded_by_ta=TRUE;common_boundary=RIGHT;end=325828;ies_id=IESPGM.PTET51.1.24.307169;ies_left_dist=3;ies_min_dist=0;ies_right_dist=0;junction_seq=tattcagaggactatTAtctacttatttatgt;read_names=J00121:27:H3GGKBBXX:5:1121:12692:35866;sequence=TATTATAGGTGTTCAGATTTAATTACATTTATTAATGATAATTTTAATTATGATAAAATAATACATTAAATTTACAGTCTAAATCTTTTTTAGTTGAAAAATTAATTTATTAATAATTTAAAATTACCAAAATGATGAGAATAAATAATTAAAGTGTAAAAATTGAAGTAATCTA;start=325654;subtype=PARTIAL_EXTERNAL;support_ref=6;support_variant=1;type=ALTERNATIVE;
scaffold51_24_with_IES	MILORD	internal_eliminated_sequence	325657	325832	.	.	.	ID=MILORD.24.325657.325832;Name=MILORD.24.325657.325832;bounded_by_ta=TRUE;common_boundary=LEFT;end=325832;ies_id=IESPGM.PTET51.1.24.307169;ies_left_dist=0;ies_min_dist=0;ies_right_dist=-4;junction_seq=tcagaggactattatTActtatttatgtgttc;read_names=J00121:27:H3GGKBBXX:5:2201:24880:34512,J00121:27:H3GGKBBXX:5:1113:6654:31101;sequence=TATAGGTGTTCAGATTTAATTACATTTATTAATGATAATTTTAATTATGATAAAATAATACATTAAATTTACAGTCTAAATCTTTTTTAGTTGAAAAATTAATTTATTAATAATTTAAAATTACCAAAATGATGAGAATAAATAATTAAAGTGTAAAAATTGAAGTAATCTATATC;start=325657;subtype=PARTIAL_EXTERNAL;support_ref=8;support_variant=2;type=ALTERNATIVE;
scaffold51_24_with_IES	MILORD	internal_eliminated_sequence	325657	325828	.	.	.	ID=MILORD.24.325657.325828;Name=MILORD.24.325657.325828;bounded_by_ta=TRUE;common_boundary=Both;end=325828;ies_id=IESPGM.PTET51.1.24.307169;ies_left_dist=0;ies_min_dist=0;ies_right_dist=0;junction_seq=tcagaggactattatTAtctacttatttatgt;read_names=J00121:27:H3GGKBBXX:5:2205:32106:32472,J00121:27:H3GGKBBXX:5:2219:3721:46733,J00121:27:H3GGKBBXX:5:1207:15422:17315,J00121:27:H3GGKBBXX:5:1228:20933:23241,J00121:27:H3GGKBBXX:5:1218:14468:21887,J00121:27:H3GGKBBXX:5:2103:8298:46328,J00121:27:H3GGKBBXX:5:2102:8339:19918,J00121:27:H3GGKBBXX:5:2219:11809:10211,J00121:27:H3GGKBBXX:5:1101:25692:45027,J00121:27:H3GGKBBXX:5:2125:13778:26248,J00121:27:H3GGKBBXX:5:1106:30097:3916,J00121:27:H3GGKBBXX:5:1216:8674:23979,J00121:27:H3GGKBBXX:5:1105:17706:19900,J00121:27:H3GGKBBXX:5:2224:11201:21219,J00121:27:H3GGKBBXX:5:2203:10510:44886,J00121:27:H3GGKBBXX:5:1103:13200:42020,J00121:27:H3GGKBBXX:5:2223:14712:7785,J00121:27:H3GGKBBXX:5:2206:20882:43093,J00121:27:H3GGKBBXX:5:1221:2970:20920,J00121:27:H3GGKBBXX:5:2124:29031:21342,J00121:27:H3GGKBBXX:5:1227:28899:43620,J00121:27:H3GGKBBXX:5:1104:23480:29413,J00121:27:H3GGKBBXX:5:1218:8694:9702,J00121:27:H3GGKBBXX:5:1113:27072:34160,J00121:27:H3GGKBBXX:5:2110:18609:22309,J00121:27:H3GGKBBXX:5:2126:31071:17386,J00121:27:H3GGKBBXX:5:1106:18639:11776,J00121:27:H3GGKBBXX:5:1219:5822:41862,J00121:27:H3GGKBBXX:5:2104:23033:5112,J00121:27:H3GGKBBXX:5:2101:5446:24823,J00121:27:H3GGKBBXX:5:1120:4148:18775,J00121:27:H3GGKBBXX:5:1203:27326:9420,J00121:27:H3GGKBBXX:5:1109:8085:16911,J00121:27:H3GGKBBXX:5:1203:14844:12656,J00121:27:H3GGKBBXX:5:1214:24759:20445,J00121:27:H3GGKBBXX:5:1106:8674:15821,J00121:27:H3GGKBBXX:5:1227:27509:1472,J00121:27:H3GGKBBXX:5:1223:23165:10651,J00121:27:H3GGKBBXX:5:2227:14154:11249,J00121:27:H3GGKBBXX:5:2214:15696:13289,J00121:27:H3GGKBBXX:5:2204:24941:34442,J00121:27:H3GGKBBXX:5:1218:27559:20867,J00121:27:H3GGKBBXX:5:1221:26575:45959,J00121:27:H3GGKBBXX:5:2203:13991:10229,J00121:27:H3GGKBBXX:5:2205:9394:20164,J00121:27:H3GGKBBXX:5:2117:7030:20428,J00121:27:H3GGKBBXX:5:1107:7527:20023,J00121:27:H3GGKBBXX:5:2222:11028:16032,J00121:27:H3GGKBBXX:5:1220:1499:8699,J00121:27:H3GGKBBXX:5:1116:13778:5007,J00121:27:H3GGKBBXX:5:2207:27864:27373,J00121:27:H3GGKBBXX:5:2203:19705:7679;sequence=TATAGGTGTTCAGATTTAATTACATTTATTAATGATAATTTTAATTATGATAAAATAATACATTAAATTTACAGTCTAAATCTTTTTTAGTTGAAAAATTAATTTATTAATAATTTAAAATTACCAAAATGATGAGAATAAATAATTAAAGTGTAAAAATTGAAGTAATCTA;start=325657;subtype=IES;support_ref=8;support_variant=52;type=IES;
scaffold51_24_with_IES	MILORD	internal_eliminated_sequence	325683	325828	.	.	.	ID=MILORD.24.325683.325828;Name=MILORD.24.325683.325828;bounded_by_ta=TRUE;common_boundary=RIGHT;end=325828;ies_id=IESPGM.PTET51.1.24.307169;ies_left_dist=-26;ies_min_dist=0;ies_right_dist=0;junction_seq=agatttaattacattTAtctacttatttatgt;read_names=J00121:27:H3GGKBBXX:5:2215:19887:9438;sequence=TATTAATGATAATTTTAATTATGATAAAATAATACATTAAATTTACAGTCTAAATCTTTTTTAGTTGAAAAATTAATTTATTAATAATTTAAAATTACCAAAATGATGAGAATAAATAATTAAAGTGTAAAAATTGAAGTAATCTA;start=325683;subtype=PARTIAL_INTERNAL;support_ref=0;support_variant=1;type=ALTERNATIVE;
scaffold51_24_with_IES	MILORD	internal_eliminated_sequence	328143	328173	.	.	.	ID=MILORD.24.328143.328173;Name=MILORD.24.328143.328173;bounded_by_ta=TRUE;common_boundary=None;end=328173;ies_id=IESPGM.PTET51.1.24.309611;ies_left_dist=128;ies_min_dist=128;ies_right_dist=166;junction_seq=cgaaagcactacacaTAaaaactatgaaattt;read_names=J00121:27:H3GGKBBXX:5:1205:31243:2703;sequence=TAATAATGAATGACAAAATGTTCTTCTATTA;start=328143;subtype=MAC;support_ref=100;support_variant=1;type=CRYPTIC;
scaffold51_24_with_IES	MILORD	internal_eliminated_sequence	328271	328349	.	.	.	ID=MILORD.24.328271.328349;Name=MILORD.24.328271.328349;bounded_by_ta=TRUE;common_boundary=LEFT;end=328349;ies_id=IESPGM.PTET51.1.24.309611;ies_left_dist=0;ies_min_dist=0;ies_right_dist=-10;junction_seq=cattaacaagtatcaTAaccatttcgatggcc;read_names=J00121:27:H3GGKBBXX:5:2219:10754:14396;sequence=TATTGTCATAACAATCTCATTTTCAATGTGATCACTACAAATTTAACTAATAATTGAATGACTCAACAATACTTCTTCT;start=328271;subtype=PARTIAL_EXTERNAL;support_ref=5;support_variant=1;type=ALTERNATIVE;
scaffold51_24_with_IES	MILORD	internal_eliminated_sequence	328271	328339	.	.	.	ID=MILORD.24.328271.328339;Name=MILORD.24.328271.328339;bounded_by_ta=TRUE;common_boundary=Both;end=328339;ies_id=IESPGM.PTET51.1.24.309611;ies_left_dist=0;ies_min_dist=0;ies_right_dist=0;junction_seq=cattaacaagtatcaTActtcttcttaaccat;read_names=J00121:27:H3GGKBBXX:5:2103:13484:6747,J00121:27:H3GGKBBXX:5:1112:30005:37835,J00121:27:H3GGKBBXX:5:1222:6329:41299,J00121:27:H3GGKBBXX:5:1218:21227:13412,J00121:27:H3GGKBBXX:5:2113:3782:14625,J00121:27:H3GGKBBXX:5:1224:24485:44025,J00121:27:H3GGKBBXX:5:1211:12611:10827,J00121:27:H3GGKBBXX:5:2101:2889:47964,J00121:27:H3GGKBBXX:5:1206:24657:25966,J00121:27:H3GGKBBXX:5:1204:13951:1437,J00121:27:H3GGKBBXX:5:1127:29021:27654,J00121:27:H3GGKBBXX:5:2207:13352:3530,J00121:27:H3GGKBBXX:5:2123:17442:46768,J00121:27:H3GGKBBXX:5:1217:29295:12550,J00121:27:H3GGKBBXX:5:2124:12165:15188,J00121:27:H3GGKBBXX:5:1217:7273:5763,J00121:27:H3GGKBBXX:5:1105:30502:5358,J00121:27:H3GGKBBXX:5:1215:15300:21887,J00121:27:H3GGKBBXX:5:1123:5396:23786,J00121:27:H3GGKBBXX:5:2227:11850:30714,J00121:27:H3GGKBBXX:5:2213:14874:29448,J00121:27:H3GGKBBXX:5:2206:13119:22010,J00121:27:H3GGKBBXX:5:2214:21430:46504,J00121:27:H3GGKBBXX:5:2128:25723:22327,J00121:27:H3GGKBBXX:5:2103:19715:16840,J00121:27:H3GGKBBXX:5:1111:6055:46029,J00121:27:H3GGKBBXX:5:2225:27123:3160,J00121:27:H3GGKBBXX:5:1210:23084:12023,J00121:27:H3GGKBBXX:5:1218:25530:11759,J00121:27:H3GGKBBXX:5:2128:24454:31312,J00121:27:H3GGKBBXX:5:1223:29092:19689,J00121:27:H3GGKBBXX:5:2116:27428:34143,J00121:27:H3GGKBBXX:5:1202:24718:11126,J00121:27:H3GGKBBXX:5:2224:31355:22415,J00121:27:H3GGKBBXX:5:1111:7902:3020,J00121:27:H3GGKBBXX:5:1128:1935:1683,J00121:27:H3GGKBBXX:5:2125:14133:44236,J00121:27:H3GGKBBXX:5:1202:24738:11126,J00121:27:H3GGKBBXX:5:1221:14265:5956,J00121:27:H3GGKBBXX:5:1224:18335:45994,J00121:27:H3GGKBBXX:5:1111:20598:49036,J00121:27:H3GGKBBXX:5:1128:12083:35339,J00121:27:H3GGKBBXX:5:1223:11373:9702,J00121:27:H3GGKBBXX:5:2203:14549:40069,J00121:27:H3GGKBBXX:5:2204:15960:30415,J00121:27:H3GGKBBXX:5:1215:16346:24331,J00121:27:H3GGKBBXX:5:1201:16498:38381,J00121:27:H3GGKBBXX:5:2216:12043:26371,J00121:27:H3GGKBBXX:5:1111:25093:21518,J00121:27:H3GGKBBXX:5:2224:11647:33457,J00121:27:H3GGKBBXX:5:1121:22932:45660,J00121:27:H3GGKBBXX:5:1227:19816:39523,J00121:27:H3GGKBBXX:5:1121:9658:4127,J00121:27:H3GGKBBXX:5:2214:8866:38240,J00121:27:H3GGKBBXX:5:2103:4503:45027,J00121:27:H3GGKBBXX:5:1127:12023:39734,J00121:27:H3GGKBBXX:5:1111:21379:48702,J00121:27:H3GGKBBXX:5:2227:23713:42794,J00121:27:H3GGKBBXX:5:2115:13951:43497,J00121:27:H3GGKBBXX:5:2103:4827:19003,J00121:27:H3GGKBBXX:5:2213:5487:37871,J00121:27:H3GGKBBXX:5:1119:7872:43445,J00121:27:H3GGKBBXX:5:1117:29751:39611;sequence=TATTGTCATAACAATCTCATTTTCAATGTGATCACTACAAATTTAACTAATAATTGAATGACTCAACAA;start=328271;subtype=IES;support_ref=10;support_variant=63;type=IES;
scaffold51_24_with_IES	MILORD	internal_eliminated_sequence	329732	329785	.	.	.	ID=MILORD.24.329732.329785;Name=MILORD.24.329732.329785;bounded_by_ta=TRUE;common_boundary=LEFT;end=329785;ies_id=IESPGM.PTET51.1.24.311003;ies_left_dist=0;ies_min_dist=0;ies_right_dist=12;junction_seq=ttgtaatgttttattTAaagcaatgtgtatca;read_names=J00121:27:H3GGKBBXX:5:2208:18710:44218,J00121:27:H3GGKBBXX:5:2228:21125:42354,J00121:27:H3GGKBBXX:5:2215:23023:13781;sequence=TATAACAAAACTCAACAATTCTGGGATTATTTAATTTAGTATAGAAATAGATTA;start=329732;subtype=PARTIAL_INTERNAL;support_ref=8;support_variant=3;type=ALTERNATIVE;
scaffold51_24_with_IES	MILORD	internal_eliminated_sequence	329732	329797	.	.	.	ID=MILORD.24.329732.329797;Name=MILORD.24.329732.329797;bounded_by_ta=TRUE;common_boundary=Both;end=329797;ies_id=IESPGM.PTET51.1.24.311003;ies_left_dist=0;ies_min_dist=0;ies_right_dist=0;junction_seq=ttgtaatgttttattTAtcatccaaaatgcaa;read_names=J00121:27:H3GGKBBXX:5:2208:27813:33791,J00121:27:H3GGKBBXX:5:1120:5792:28622,J00121:27:H3GGKBBXX:5:1210:21521:11565,J00121:27:H3GGKBBXX:5:2122:21988:44482,J00121:27:H3GGKBBXX:5:1107:18456:25597,J00121:27:H3GGKBBXX:5:1111:5639:25017,J00121:27:H3GGKBBXX:5:2128:14215:30907,J00121:27:H3GGKBBXX:5:1209:5436:21360,J00121:27:H3GGKBBXX:5:1222:14742:25351,J00121:27:H3GGKBBXX:5:1203:18893:28850,J00121:27:H3GGKBBXX:5:2207:6888:1297,J00121:27:H3GGKBBXX:5:1121:12033:21254,J00121:27:H3GGKBBXX:5:1216:9861:16647,J00121:27:H3GGKBBXX:5:1221:17665:1543,J00121:27:H3GGKBBXX:5:2217:28584:43462,J00121:27:H3GGKBBXX:5:1127:9729:10124,J00121:27:H3GGKBBXX:5:2220:5538:39365,J00121:27:H3GGKBBXX:5:1112:9283:16207,J00121:27:H3GGKBBXX:5:1204:12276:10211,J00121:27:H3GGKBBXX:5:2113:28047:35075,J00121:27:H3GGKBBXX:5:2101:2067:22626,J00121:27:H3GGKBBXX:5:1107:27062:42231,J00121:27:H3GGKBBXX:5:2201:20527:46768,J00121:27:H3GGKBBXX:5:1217:11099:7890,J00121:27:H3GGKBBXX:5:1119:18538:20076,J00121:27:H3GGKBBXX:5:2124:16812:29817,J00121:27:H3GGKBBXX:5:1124:23865:35180;sequence=TATAACAAAACTCAACAATTCTGGGATTATTTAATTTAGTATAGAAATAGATTATAAAGCAATGTG;start=329732;subtype=IES;support_ref=8;support_variant=27;type=IES;
scaffold51_24_with_IES	MILORD	internal_eliminated_sequence	331611	331641	.	.	.	ID=MILORD.24.331611.331641;Name=MILORD.24.331611.331641;bounded_by_ta=TRUE;common_boundary=Both;end=331641;ies_id=IESPGM.PTET51.1.24.312816;ies_left_dist=0;ies_min_dist=0;ies_right_dist=0;junction_seq=tttttccaataaaggTAtcataaaatcagttc;read_names=J00121:27:H3GGKBBXX:5:2205:28757:3635,J00121:27:H3GGKBBXX:5:2214:30462:14783,J00121:27:H3GGKBBXX:5:1110:10460:17016,J00121:27:H3GGKBBXX:5:1113:2463:1367,J00121:27:H3GGKBBXX:5:1223:17837:4690,J00121:27:H3GGKBBXX:5:1223:17442:4567,J00121:27:H3GGKBBXX:5:1215:4401:17386,J00121:27:H3GGKBBXX:5:2123:29274:46487,J00121:27:H3GGKBBXX:5:2218:15077:37572,J00121:27:H3GGKBBXX:5:2119:26494:33088,J00121:27:H3GGKBBXX:5:1121:26453:34600,J00121:27:H3GGKBBXX:5:2228:8389:8435,J00121:27:H3GGKBBXX:5:1109:21968:32103,J00121:27:H3GGKBBXX:5:1121:19644:31171,J00121:27:H3GGKBBXX:5:1218:24261:28868,J00121:27:H3GGKBBXX:5:2111:11312:27778,J00121:27:H3GGKBBXX:5:1124:6248:7539,J00121:27:H3GGKBBXX:5:2225:26636:35092,J00121:27:H3GGKBBXX:5:2111:19776:25316,J00121:27:H3GGKBBXX:5:1201:12144:25105,J00121:27:H3GGKBBXX:5:2107:13961:47172,J00121:27:H3GGKBBXX:5:2206:26778:46170,J00121:27:H3GGKBBXX:5:2218:3254:35620,J00121:27:H3GGKBBXX:5:1119:7090:47506,J00121:27:H3GGKBBXX:5:2201:13321:36991,J00121:27:H3GGKBBXX:5:2210:29995:39400,J00121:27:H3GGKBBXX:5:1216:12083:24894,J00121:27:H3GGKBBXX:5:2220:5568:37062,J00121:27:H3GGKBBXX:5:1218:22404:26599,J00121:27:H3GGKBBXX:5:1117:27296:37959,J00121:27:H3GGKBBXX:5:2101:9069:24138,J00121:27:H3GGKBBXX:5:1116:13941:24630,J00121:27:H3GGKBBXX:5:2220:4523:46539,J00121:27:H3GGKBBXX:5:2117:14478:32033,J00121:27:H3GGKBBXX:5:1111:10368:20093,J00121:27:H3GGKBBXX:5:1109:6948:7064,J00121:27:H3GGKBBXX:5:1116:13332:15909,J00121:27:H3GGKBBXX:5:1223:22100:20269,J00121:27:H3GGKBBXX:5:2206:7892:7328,J00121:27:H3GGKBBXX:5:1109:21065:47419,J00121:27:H3GGKBBXX:5:2104:17381:25738,J00121:27:H3GGKBBXX:5:1128:22709:4514,J00121:27:H3GGKBBXX:5:1223:12489:40860,J00121:27:H3GGKBBXX:5:2201:14164:4725,J00121:27:H3GGKBBXX:5:2223:21399:8787,J00121:27:H3GGKBBXX:5:2105:28422:11847;sequence=TATAATCCCATAGGAAATAACCATTGAACTA;start=331611;subtype=IES;support_ref=18;support_variant=46;type=IES;
scaffold51_24_with_IES	MILORD	internal_eliminated_sequence	334061	334132	.	.	.	ID=MILORD.24.334061.334132;Name=MILORD.24.334061.334132;bounded_by_ta=TRUE;common_boundary=RIGHT;end=334132;ies_id=IESPGM.PTET51.1.24.315238;ies_left_dist=3;ies_min_dist=0;ies_right_dist=0;junction_seq=ttaaagaaaattaaaTAaaacgaagtagtaga;read_names=J00121:27:H3GGKBBXX:5:2120:28473:21535;sequence=TAATACAGTTAAAGAATAACATGATTTAATAGAATATTAAATTTAAATTATTATATTTATTCTTTTTGAATG;start=334061;subtype=PARTIAL_EXTERNAL;support_ref=4;support_variant=1;type=ALTERNATIVE;
scaffold51_24_with_IES	MILORD	internal_eliminated_sequence	334064	334132	.	.	.	ID=MILORD.24.334064.334132;Name=MILORD.24.334064.334132;bounded_by_ta=TRUE;common_boundary=Both;end=334132;ies_id=IESPGM.PTET51.1.24.315238;ies_left_dist=0;ies_min_dist=0;ies_right_dist=0;junction_seq=aagaaaattaaataaTAaaacgaagtagtaga;read_names=J00121:27:H3GGKBBXX:5:2101:24830:42759,J00121:27:H3GGKBBXX:5:2206:19350:15715,J00121:27:H3GGKBBXX:5:1218:18507:8629,J00121:27:H3GGKBBXX:5:1213:24779:1490,J00121:27:H3GGKBBXX:5:2120:25733:5358,J00121:27:H3GGKBBXX:5:1117:16731:24964,J00121:27:H3GGKBBXX:5:2218:21592:8945,J00121:27:H3GGKBBXX:5:1207:27164:10053,J00121:27:H3GGKBBXX:5:2211:5000:17685,J00121:27:H3GGKBBXX:5:2219:19045:39242,J00121:27:H3GGKBBXX:5:2222:27620:11864,J00121:27:H3GGKBBXX:5:1210:8359:2967,J00121:27:H3GGKBBXX:5:2212:27651:49019,J00121:27:H3GGKBBXX:5:1203:10967:23804,J00121:27:H3GGKBBXX:5:2202:29985:2211,J00121:27:H3GGKBBXX:5:1218:18883:41176,J00121:27:H3GGKBBXX:5:1108:23003:15785,J00121:27:H3GGKBBXX:5:2205:25926:25386,J00121:27:H3GGKBBXX:5:2213:24464:6466,J00121:27:H3GGKBBXX:5:1218:19857:5903,J00121:27:H3GGKBBXX:5:2207:17492:38099,J00121:27:H3GGKBBXX:5:1106:18944:24085,J00121:27:H3GGKBBXX:5:1202:31182:44552,J00121:27:H3GGKBBXX:5:2201:29772:7750,J00121:27:H3GGKBBXX:5:1223:9739:9895,J00121:27:H3GGKBBXX:5:2225:15108:25105,J00121:27:H3GGKBBXX:5:2222:5193:29307,J00121:27:H3GGKBBXX:5:1224:4939:13148,J00121:27:H3GGKBBXX:5:2102:4696:19548,J00121:27:H3GGKBBXX:5:2101:15108:44693,J00121:27:H3GGKBBXX:5:1120:30046:36464,J00121:27:H3GGKBBXX:5:1110:11901:7521,J00121:27:H3GGKBBXX:5:2104:10439:32209,J00121:27:H3GGKBBXX:5:1125:28899:47102,J00121:27:H3GGKBBXX:5:2111:20496:23434,J00121:27:H3GGKBBXX:5:2102:3579:2879,J00121:27:H3GGKBBXX:5:2213:23794:5798,J00121:27:H3GGKBBXX:5:1104:29731:39189,J00121:27:H3GGKBBXX:5:1109:6603:16348,J00121:27:H3GGKBBXX:5:2227:9831:38363,J00121:27:H3GGKBBXX:5:2213:29823:7240,J00121:27:H3GGKBBXX:5:1209:29751:42214,J00121:27:H3GGKBBXX:5:1224:19573:5868,J00121:27:H3GGKBBXX:5:1116:27387:46557,J00121:27:H3GGKBBXX:5:2113:20983:48052;sequence=TACAGTTAAAGAATAACATGATTTAATAGAATATTAAATTTAAATTATTATATTTATTCTTTTTGAATG;start=334064;subtype=IES;support_ref=6;support_variant=45;type=IES;
scaffold51_24_with_IES	MILORD	internal_eliminated_sequence	334340	334616	.	.	.	ID=MILORD.24.334340.334616;Name=MILORD.24.334340.334616;bounded_by_ta=TRUE;common_boundary=RIGHT;end=334616;ies_id=IESPGM.PTET51.1.24.315453;ies_left_dist=8;ies_min_dist=0;ies_right_dist=0;junction_seq=tattatcaataaaatTAaatttataaactgtt;read_names=J00121:27:H3GGKBBXX:5:1124:28250:1525;sequence=TAATATGTTATAATATTTACATAAAAGATTTTCTCTTAAATATTTACTTATAAGAAGCAAACTTGACTAATTTATTATTTTTTATATTAGGTAAGTAGGACAGTTAAGTTTTTTTCTTTAATTTAACTTTGTAAAAATCTCGTATTATGTGTGAACTCAATCCTAAGAAAGCCACTTTGATTTATCACTATAATAATGATCTATAATCAAAATGATAAAAAAAAATCTATTATCATATTTATATTTCCGTAATCCAAAATTATTTGTGCAAGATCTA;start=334340;subtype=PARTIAL_EXTERNAL;support_ref=12;support_variant=1;type=ALTERNATIVE;
scaffold51_24_with_IES	MILORD	internal_eliminated_sequence	334348	334624	.	.	.	ID=MILORD.24.334348.334624;Name=MILORD.24.334348.334624;bounded_by_ta=TRUE;common_boundary=LEFT;end=334624;ies_id=IESPGM.PTET51.1.24.315453;ies_left_dist=0;ies_min_dist=0;ies_right_dist=-8;junction_seq=ataaaattaatatgtTAaactgttttgcgagc;read_names=J00121:27:H3GGKBBXX:5:1201:11505:29659;sequence=TATAATATTTACATAAAAGATTTTCTCTTAAATATTTACTTATAAGAAGCAAACTTGACTAATTTATTATTTTTTATATTAGGTAAGTAGGACAGTTAAGTTTTTTTCTTTAATTTAACTTTGTAAAAATCTCGTATTATGTGTGAACTCAATCCTAAGAAAGCCACTTTGATTTATCACTATAATAATGATCTATAATCAAAATGATAAAAAAAAATCTATTATCATATTTATATTTCCGTAATCCAAAATTATTTGTGCAAGATCTATAAATTTA;start=334348;subtype=PARTIAL_EXTERNAL;support_ref=5;support_variant=1;type=ALTERNATIVE;
scaffold51_24_with_IES	MILORD	internal_eliminated_sequence	334348	334616	.	.	.	ID=MILORD.24.334348.334616;Name=MILORD.24.334348.334616;bounded_by_ta=TRUE;common_boundary=Both;end=334616;ies_id=IESPGM.PTET51.1.24.315453;ies_left_dist=0;ies_min_dist=0;ies_right_dist=0;junction_seq=ataaaattaatatgtTAaatttataaactgtt;read_names=J00121:27:H3GGKBBXX:5:1120:14570:25650,J00121:27:H3GGKBBXX:5:2220:22851:18652,J00121:27:H3GGKBBXX:5:2216:29335:31118,J00121:27:H3GGKBBXX:5:2113:14610:23575,J00121:27:H3GGKBBXX:5:2212:10663:25843,J00121:27:H3GGKBBXX:5:2205:21917:18124,J00121:27:H3GGKBBXX:5:2101:9364:40367,J00121:27:H3GGKBBXX:5:1123:6370:20023,J00121:27:H3GGKBBXX:5:1102:27052:15451,J00121:27:H3GGKBBXX:5:1205:5822:33563,J00121:27:H3GGKBBXX:5:2213:20446:45607,J00121:27:H3GGKBBXX:5:2206:11150:35409,J00121:27:H3GGKBBXX:5:2224:18720:11354,J00121:27:H3GGKBBXX:5:2212:20862:10282,J00121:27:H3GGKBBXX:5:1215:13372:1455,J00121:27:H3GGKBBXX:5:2108:30898:16665,J00121:27:H3GGKBBXX:5:1220:17005:27830,J00121:27:H3GGKBBXX:5:2103:9374:42214,J00121:27:H3GGKBBXX:5:2220:14509:48896,J00121:27:H3GGKBBXX:5:1122:4107:13851,J00121:27:H3GGKBBXX:5:1109:22861:5903,J00121:27:H3GGKBBXX:5:2104:13738:43585,J00121:27:H3GGKBBXX:5:1212:1692:40684,J00121:27:H3GGKBBXX:5:2216:19461:35180,J00121:27:H3GGKBBXX:5:2116:7172:25984,J00121:27:H3GGKBBXX:5:1205:11475:42020,J00121:27:H3GGKBBXX:5:1225:23246:15961,J00121:27:H3GGKBBXX:5:1206:12692:13078,J00121:27:H3GGKBBXX:5:1108:25601:45432,J00121:27:H3GGKBBXX:5:2206:17503:30872,J00121:27:H3GGKBBXX:5:2206:13271:27373;sequence=TATAATATTTACATAAAAGATTTTCTCTTAAATATTTACTTATAAGAAGCAAACTTGACTAATTTATTATTTTTTATATTAGGTAAGTAGGACAGTTAAGTTTTTTTCTTTAATTTAACTTTGTAAAAATCTCGTATTATGTGTGAACTCAATCCTAAGAAAGCCACTTTGATTTATCACTATAATAATGATCTATAATCAAAATGATAAAAAAAAATCTATTATCATATTTATATTTCCGTAATCCAAAATTATTTGTGCAAGATCTA;start=334348;subtype=IES;support_ref=10;support_variant=31;type=IES;
scaffold51_24_with_IES	MILORD	internal_eliminated_sequence	334348	334614	.	.	.	ID=MILORD.24.334348.334614;Name=MILORD.24.334348.334614;bounded_by_ta=TRUE;common_boundary=LEFT;end=334614;ies_id=IESPGM.PTET51.1.24.315453;ies_left_dist=0;ies_min_dist=0;ies_right_dist=2;junction_seq=ataaaattaatatgtTAtaaatttataaactg;read_names=J00121:27:H3GGKBBXX:5:2207:11129:32666;sequence=TATAATATTTACATAAAAGATTTTCTCTTAAATATTTACTTATAAGAAGCAAACTTGACTAATTTATTATTTTTTATATTAGGTAAGTAGGACAGTTAAGTTTTTTTCTTTAATTTAACTTTGTAAAAATCTCGTATTATGTGTGAACTCAATCCTAAGAAAGCCACTTTGATTTATCACTATAATAATGATCTATAATCAAAATGATAAAAAAAAATCTATTATCATATTTATATTTCCGTAATCCAAAATTATTTGTGCAAGATC;start=334348;subtype=PARTIAL_INTERNAL;support_ref=5;support_variant=1;type=ALTERNATIVE;
scaffold51_24_with_IES	MILORD	internal_eliminated_sequence	334361	334616	.	.	.	ID=MILORD.24.334361.334616;Name=MILORD.24.334361.334616;bounded_by_ta=TRUE;common_boundary=RIGHT;end=334616;ies_id=IESPGM.PTET51.1.24.315453;ies_left_dist=-13;ies_min_dist=0;ies_right_dist=0;junction_seq=gttataatatttacaTAaatttataaactgtt;read_names=J00121:27:H3GGKBBXX:5:2210:9140:47295;sequence=TAAAAGATTTTCTCTTAAATATTTACTTATAAGAAGCAAACTTGACTAATTTATTATTTTTTATATTAGGTAAGTAGGACAGTTAAGTTTTTTTCTTTAATTTAACTTTGTAAAAATCTCGTATTATGTGTGAACTCAATCCTAAGAAAGCCACTTTGATTTATCACTATAATAATGATCTATAATCAAAATGATAAAAAAAAATCTATTATCATATTTATATTTCCGTAATCCAAAATTATTTGTGCAAGATCTA;start=334361;subtype=PARTIAL_INTERNAL;support_ref=1;support_variant=1;type=ALTERNATIVE;
scaffold51_24_with_IES	MILORD	internal_eliminated_sequence	336441	336535	.	.	.	ID=MILORD.24.336441.336535;Name=MILORD.24.336441.336535;bounded_by_ta=TRUE;common_boundary=RIGHT;end=336535;ies_id=IESPGM.PTET51.1.24.317286;ies_left_dist=9;ies_min_dist=0;ies_right_dist=0;junction_seq=gtttcatttcatcttTAtaaatcaatacttaa;read_names=J00121:27:H3GGKBBXX:5:1212:15899:42442,J00121:27:H3GGKBBXX:5:2102:14894:1982;sequence=TATATTAAATACAGTTCATGATCTTTATTTTCTCTAATATTCATGAACCATCCTTTGATTGAATTATATGGAAACATTTAAATTATTATTGAGTG;start=336441;subtype=PARTIAL_EXTERNAL;support_ref=15;support_variant=2;type=ALTERNATIVE;
scaffold51_24_with_IES	MILORD	internal_eliminated_sequence	336450	336535	.	.	.	ID=MILORD.24.336450.336535;Name=MILORD.24.336450.336535;bounded_by_ta=TRUE;common_boundary=Both;end=336535;ies_id=IESPGM.PTET51.1.24.317286;ies_left_dist=0;ies_min_dist=0;ies_right_dist=0;junction_seq=catctttatattaaaTAtaaatcaatacttaa;read_names=J00121:27:H3GGKBBXX:5:1125:10977:31066,J00121:27:H3GGKBBXX:5:1114:19207:35585,J00121:27:H3GGKBBXX:5:1222:16995:12445,J00121:27:H3GGKBBXX:5:1110:9902:43867,J00121:27:H3GGKBBXX:5:1214:16285:42091,J00121:27:H3GGKBBXX:5:1206:6137:38187,J00121:27:H3GGKBBXX:5:2218:30310:33932,J00121:27:H3GGKBBXX:5:1107:8278:37923,J00121:27:H3GGKBBXX:5:1220:29853:21395,J00121:27:H3GGKBBXX:5:2224:3417:42548,J00121:27:H3GGKBBXX:5:2108:27986:1244,J00121:27:H3GGKBBXX:5:1105:11221:19320,J00121:27:H3GGKBBXX:5:1102:8836:39945,J00121:27:H3GGKBBXX:5:2114:30350:12902,J00121:27:H3GGKBBXX:5:1224:8146:35585,J00121:27:H3GGKBBXX:5:1214:20851:26547,J00121:27:H3GGKBBXX:5:2217:24799:38134,J00121:27:H3GGKBBXX:5:1212:15108:23909,J00121:27:H3GGKBBXX:5:2207:21552:40209,J00121:27:H3GGKBBXX:5:1104:13585:6044,J00121:27:H3GGKBBXX:5:1109:16214:37994,J00121:27:H3GGKBBXX:5:1128:32116:9139,J00121:27:H3GGKBBXX:5:1120:5528:47577,J00121:27:H3GGKBBXX:5:2202:28879:37220,J00121:27:H3GGKBBXX:5:2128:24129:9438,J00121:27:H3GGKBBXX:5:1124:6086:42565,J00121:27:H3GGKBBXX:5:2215:2575:19355,J00121:27:H3GGKBBXX:5:1207:8044:39348,J00121:27:H3GGKBBXX:5:2209:13961:33598,J00121:27:H3GGKBBXX:5:1119:7750:15909,J00121:27:H3GGKBBXX:5:1226:29021:12146,J00121:27:H3GGKBBXX:5:1212:16112:31382,J00121:27:H3GGKBBXX:5:1202:29528:20797,J00121:27:H3GGKBBXX:5:2108:31812:11530,J00121:27:H3GGKBBXX:5:1203:16660:12954,J00121:27:H3GGKBBXX:5:1122:29183:4409,J00121:27:H3GGKBBXX:5:2102:25205:10669,J00121:27:H3GGKBBXX:5:2209:8430:21236,J00121:27:H3GGKBBXX:5:1105:31994:39137,J00121:27:H3GGKBBXX:5:2222:23723:33563,J00121:27:H3GGKBBXX:5:1202:9303:27039,J00121:27:H3GGKBBXX:5:2219:14296:12374,J00121:27:H3GGKBBXX:5:2217:18071:14660,J00121:27:H3GGKBBXX:5:2210:10399:34565,J00121:27:H3GGKBBXX:5:2218:7040:5605,J00121:27:H3GGKBBXX:5:1119:7415:15821,J00121:27:H3GGKBBXX:5:2214:27955:9069,J00121:27:H3GGKBBXX:5:1126:8420:15416,J00121:27:H3GGKBBXX:5:2228:28838:48192;sequence=TACAGTTCATGATCTTTATTTTCTCTAATATTCATGAACCATCCTTTGATTGAATTATATGGAAACATTTAAATTATTATTGAGTG;start=336450;subtype=IES;support_ref=4;support_variant=49;type=IES;
scaffold51_24_with_IES	MILORD	internal_eliminated_sequence	336450	336537	.	.	.	ID=MILORD.24.336450.336537;Name=MILORD.24.336450.336537;bounded_by_ta=TRUE;common_boundary=LEFT;end=336537;ies_id=IESPGM.PTET51.1.24.317286;ies_left_dist=0;ies_min_dist=0;ies_right_dist=-2;junction_seq=catctttatattaaaTAaatcaatacttaaaa;read_names=J00121:27:H3GGKBBXX:5:1127:24809:16137,J00121:27:H3GGKBBXX:5:2207:6928:12234;sequence=TACAGTTCATGATCTTTATTTTCTCTAATATTCATGAACCATCCTTTGATTGAATTATATGGAAACATTTAAATTATTATTGAGTGTA;start=336450;subtype=PARTIAL_EXTERNAL;support_ref=4;support_variant=2;type=ALTERNATIVE;
scaffold51_24_with_IES	MILORD	internal_eliminated_sequence	336450	336545	.	.	.	ID=MILORD.24.336450.336545;Name=MILORD.24.336450.336545;bounded_by_ta=TRUE;common_boundary=LEFT;end=336545;ies_id=IESPGM.PTET51.1.24.317286;ies_left_dist=0;ies_min_dist=0;ies_right_dist=-10;junction_seq=catctttatattaaaTActtaaaaagttatct;read_names=J00121:27:H3GGKBBXX:5:2215:30279:29659;sequence=TACAGTTCATGATCTTTATTTTCTCTAATATTCATGAACCATCCTTTGATTGAATTATATGGAAACATTTAAATTATTATTGAGTGTATAAATCAA;start=336450;subtype=PARTIAL_EXTERNAL;support_ref=2;support_variant=1;type=ALTERNATIVE;
scaffold51_24_with_IES	MILORD	internal_eliminated_sequence	336450	336526	.	.	.	ID=MILORD.24.336450.336526;Name=MILORD.24.336450.336526;bounded_by_ta=TRUE;common_boundary=LEFT;end=336526;ies_id=IESPGM.PTET51.1.24.317286;ies_left_dist=0;ies_min_dist=0;ies_right_dist=9;junction_seq=catctttatattaaaTAttgagtgtataaatc;read_names=J00121:27:H3GGKBBXX:5:1212:17066:42706,J00121:27:H3GGKBBXX:5:2213:4685:29026;sequence=TACAGTTCATGATCTTTATTTTCTCTAATATTCATGAACCATCCTTTGATTGAATTATATGGAAACATTTAAATTAT;start=336450;subtype=PARTIAL_INTERNAL;support_ref=2;support_variant=2;type=ALTERNATIVE;
scaffold51_24_with_IES	MILORD	internal_eliminated_sequence	339321	339383	.	.	.	ID=MILORD.24.339321.339383;Name=MILORD.24.339321.339383;bounded_by_ta=TRUE;common_boundary=Both;end=339383;ies_id=IESPGM.PTET51.1.24.320071;ies_left_dist=0;ies_min_dist=0;ies_right_dist=0;junction_seq=tcatgttatttctatTAgtgcttcattaactt;read_names=J00121:27:H3GGKBBXX:5:2220:17310:34020,J00121:27:H3GGKBBXX:5:2122:20588:28129,J00121:27:H3GGKBBXX:5:1223:19796:8119,J00121:27:H3GGKBBXX:5:2120:26808:4198,J00121:27:H3GGKBBXX:5:1104:28412:33668,J00121:27:H3GGKBBXX:5:2221:25652:39928,J00121:27:H3GGKBBXX:5:2223:13403:39875,J00121:27:H3GGKBBXX:5:1212:16965:46856,J00121:27:H3GGKBBXX:5:1122:16559:7117,J00121:27:H3GGKBBXX:5:1120:5294:30609,J00121:27:H3GGKBBXX:5:2119:19157:37431,J00121:27:H3GGKBBXX:5:1127:19735:46768,J00121:27:H3GGKBBXX:5:1202:13403:20709,J00121:27:H3GGKBBXX:5:1118:14174:3829,J00121:27:H3GGKBBXX:5:1127:14752:41827,J00121:27:H3GGKBBXX:5:1108:19674:29466,J00121:27:H3GGKBBXX:5:2226:26403:29589,J00121:27:H3GGKBBXX:5:2225:9211:6624,J00121:27:H3GGKBBXX:5:1202:28189:44781,J00121:27:H3GGKBBXX:5:1114:27529:25140,J00121:27:H3GGKBBXX:5:2216:16224:23171;sequence=TACAGTTAAATAAGTTTTGTTTCACAATTAAATCCAATATAATATTGTCATAAATATGAATTG;start=339321;subtype=IES;support_ref=116;support_variant=21;type=IES;
scaffold51_24_with_IES	MILORD	internal_eliminated_sequence	340889	340946	.	.	.	ID=MILORD.24.340889.340946;Name=MILORD.24.340889.340946;bounded_by_ta=TRUE;common_boundary=None;end=340946;ies_id=IESPGM.PTET51.1.24.321680;ies_left_dist=104;ies_min_dist=102;ies_right_dist=102;junction_seq=aatttatcaaccgagTAgctcttgtcgatttt;read_names=J00121:27:H3GGKBBXX:5:2203:31162:15328;sequence=TACAACCCTAACATAGATATTTTGATCAATCAACCTTATGTCCCGTGCATTTTAGTTG;start=340889;subtype=MAC;support_ref=76;support_variant=1;type=CRYPTIC;
scaffold51_24_with_IES	MILORD	internal_eliminated_sequence	340993	341048	.	.	.	ID=MILORD.24.340993.341048;Name=MILORD.24.340993.341048;bounded_by_ta=TRUE;common_boundary=Both;end=341048;ies_id=IESPGM.PTET51.1.24.321680;ies_left_dist=0;ies_min_dist=0;ies_right_dist=0;junction_seq=tcctttaaacacaggTAtatcagttcgtccta;read_names=J00121:27:H3GGKBBXX:5:1116:11515:21236,J00121:27:H3GGKBBXX:5:1222:29650:8594,J00121:27:H3GGKBBXX:5:2111:12449:40825,J00121:27:H3GGKBBXX:5:2122:16356:38556,J00121:27:H3GGKBBXX:5:1122:13819:6097,J00121:27:H3GGKBBXX:5:2101:14783:9807,J00121:27:H3GGKBBXX:5:2119:17513:11935,J00121:27:H3GGKBBXX:5:2112:14884:39137,J00121:27:H3GGKBBXX:5:2120:20638:6167,J00121:27:H3GGKBBXX:5:2217:10470:41264,J00121:27:H3GGKBBXX:5:2124:9607:43497,J00121:27:H3GGKBBXX:5:2220:28929:2914,J00121:27:H3GGKBBXX:5:2205:23378:18194,J00121:27:H3GGKBBXX:5:2116:15483:4655,J00121:27:H3GGKBBXX:5:2102:10257:44412,J00121:27:H3GGKBBXX:5:1107:8968:23751,J00121:27:H3GGKBBXX:5:1119:3488:48896,J00121:27:H3GGKBBXX:5:2121:3204:46645,J00121:27:H3GGKBBXX:5:2225:4685:39787,J00121:27:H3GGKBBXX:5:1227:11150:9842,J00121:27:H3GGKBBXX:5:2218:20283:24015,J00121:27:H3GGKBBXX:5:2225:29569:13482,J00121:27:H3GGKBBXX:5:2117:7293:34319,J00121:27:H3GGKBBXX:5:2104:6400:18071,J00121:27:H3GGKBBXX:5:2121:16193:43902,J00121:27:H3GGKBBXX:5:1223:16072:45203,J00121:27:H3GGKBBXX:5:2227:20791:28973,J00121:27:H3GGKBBXX:5:1107:19278:19496,J00121:27:H3GGKBBXX:5:1117:26697:26265,J00121:27:H3GGKBBXX:5:1111:14529:6343,J00121:27:H3GGKBBXX:5:2210:17634:30890;sequence=TATTATTCATGCAAAATTATAAATCAATTGCTTATGTTTTCATTTCTATTCTATAA;start=340993;subtype=IES;support_ref=74;support_variant=31;type=IES;
scaffold51_24_with_IES	MILORD	internal_eliminated_sequence	341808	343578	.	.	.	ID=MILORD.24.341808.343578;Name=MILORD.24.341808.343578;bounded_by_ta=TRUE;common_boundary=None;end=343578;ies_id=IESPGM.PTET51.1.24.321680;ies_left_dist=-815;ies_min_dist=815;ies_right_dist=-2530;junction_seq=actaattaatgtattTAcaaaatatcaattat;read_names=J00121:27:H3GGKBBXX:5:1111:19695:10335;sequence=TATTTAAAAAATTTATTGTTTAATCATTGACTTGATTTATATTTAATACTATTTTTATGGAAAAGAAAAAATATAATATAATATATAAATTGATTATAATATAGATTCACAATTTATGTTATAATTATTAAAATATCAACTTATTATTCTAGATATTGGTTGAGATATAGATTTACTTATAATGTTATTGAAGTTATCACTTCTTTTCTTTAAAGATTGAATTCAAACAGAGATGTATAATTTTAGAAACTTTCAATGAAAACTCTCTTTAATTTTCAGAATAAACAAAATGATTTATTACAATTTAATATATATTATAAAATTTTGAGATCTAAGAAAGCAAAATTAAATTCATTATCATTTTGAGATTTTTTTATGTTTAATAGAAAAACAATCAAATTTATTTTTCTTAAATGACTTAAATTAAGATTTTGTTTCTTGGTTTAGACGTGTTTGTTATTTTAAGAAACTTAATTAATTAACATAATCAATTTCGTCGACTTTAATAATATTAAATTATTCTATTGTTTAATCTTAGAGAACATTAGAAGAATTGTCAATAATTTCAATTTCCTATAATTCAACACTGTGTTTAGTAGATCTGTAATTAATATTTTCTTCCACTATTTGTTGATTGGATTAATATAGAAACATGAAATTTTCTCCTTCCTATTATTACTTTTTTTTTTTGGCATTTTTAAGATGTTCATCAGTTTGTTCAGAAATACTCATTCTTTTAAATTCACAATATAGTGATTCTTCACATTATTTCTATTCGTCCATGTTTTAATAATATTATTCTTCTTTATCCTCAAAAGAAGCAATTGGTATTTAAGATCTTTTCCTTAATCCAATTTTTAAATACTTCCTTAAAGTTTACATAAACTATAAATTCGATTTGTTTTTCTAATTAATTCTATAAGGACATCTAATTCTATTAAAAAATGATTTTACATTTTAAAAATTATTATTAATAGAAAATTAAATTTAAAAAAAGTTATTTTGTATTTATATTCTAAAAAGTGTCAAATCTAAAAAGTGTCAAATCCTTAAACATGTTATGTGTAAAATCTAAATTTAGCACATTTACTTCTAGATTACTGTAAAGAATTTTAAGTATGATAAAATCTTTTAAATGTCTAAATTCTATTTGATTTTTTGAGATTATAACAATTTATTTTAGCCGAACCTGTTTTGAAGAAATAAGAATCATGTATAGACTAAAAAAAATATCTATAGTGCATTATTGTAAAGAATAATCTTACACTGCTTCATTTTGGGAAATTAACATTTTTTTGCCATTTAAACCTAGTTTATATTAAAATATAAATTATAAAGAGAAATTTATACATTCTATAGGAATATGTAATTTGGTAATAAAGAAAGCCATTTTTAAGATTCAAGACTTTTGAAAAATAAAGAATTGATATGTACTTTAAAATTTAAAATAACACTTTACTAATCTTTTTAATTTATTTGGTTCAAAACAAAATTTCATTTCATTTGAAGTTAATGAAATTGAGATTTACTAATGCAGATATAAATTTCTAATATTGATTATAGAAGTTACTGTTATTTAAATTCAAGTCATATTTATATATTTTAGAATTAATTAAATCTAGTTTATTAGAATCATATTAATAGATTTCATTAAATAAATATTATATACTTTACTTAAAATAACTACATTATTATGAAAACAACCATTTTATATCATAAAAGAATGAGTTTACGACAATTTGATTACATATATAAATTAATTTAAGAAAAG;start=341808;subtype=MAC;support_ref=109;support_variant=1;type=CRYPTIC;
scaffold51_24_with_IES	MILORD	internal_eliminated_sequence	350330	350450	.	.	.	ID=MILORD.24.350330.350450;Name=MILORD.24.350330.350450;bounded_by_ta=TRUE;common_boundary=Both;end=350450;ies_id=IESPGM.PTET51.1.24.330961;ies_left_dist=0;ies_min_dist=0;ies_right_dist=0;junction_seq=cagatttattttttgTAtccttataaataact;read_names=J00121:27:H3GGKBBXX:5:1118:9688:23593,J00121:27:H3GGKBBXX:5:2215:7131:6572,J00121:27:H3GGKBBXX:5:1208:7547:41581,J00121:27:H3GGKBBXX:5:1126:5172:48298,J00121:27:H3GGKBBXX:5:2113:26291:29606,J00121:27:H3GGKBBXX:5:1113:29325:23681,J00121:27:H3GGKBBXX:5:1109:15879:19830,J00121:27:H3GGKBBXX:5:1102:25408:38697,J00121:27:H3GGKBBXX:5:2221:19766:44464,J00121:27:H3GGKBBXX:5:1209:21866:23944,J00121:27:H3GGKBBXX:5:2125:12368:31681,J00121:27:H3GGKBBXX:5:2215:21653:28850,J00121:27:H3GGKBBXX:5:1225:4929:1947,J00121:27:H3GGKBBXX:5:1218:15321:40491,J00121:27:H3GGKBBXX:5:1210:21836:40315,J00121:27:H3GGKBBXX:5:2111:7801:34108,J00121:27:H3GGKBBXX:5:2203:27346:3688,J00121:27:H3GGKBBXX:5:1227:26281:2545,J00121:27:H3GGKBBXX:5:1207:23500:34407,J00121:27:H3GGKBBXX:5:1101:16193:24736,J00121:27:H3GGKBBXX:5:1221:26382:15698,J00121:27:H3GGKBBXX:5:2220:6309:22485,J00121:27:H3GGKBBXX:5:2218:27630:33510,J00121:27:H3GGKBBXX:5:1225:16670:19302,J00121:27:H3GGKBBXX:5:2102:20293:49212,J00121:27:H3GGKBBXX:5:1223:19989:8031,J00121:27:H3GGKBBXX:5:1208:9739:41686,J00121:27:H3GGKBBXX:5:2225:3041:41757,J00121:27:H3GGKBBXX:5:1210:12256:16647,J00121:27:H3GGKBBXX:5:2221:25570:33352,J00121:27:H3GGKBBXX:5:1225:16681:19425,J00121:27:H3GGKBBXX:5:1125:29417:9807,J00121:27:H3GGKBBXX:5:2106:18294:43392,J00121:27:H3GGKBBXX:5:2212:11941:48280,J00121:27:H3GGKBBXX:5:1115:8684:40174,J00121:27:H3GGKBBXX:5:2213:9536:30609,J00121:27:H3GGKBBXX:5:1106:13971:2141,J00121:27:H3GGKBBXX:5:2211:7060:17737,J00121:27:H3GGKBBXX:5:1101:2889:35690,J00121:27:H3GGKBBXX:5:1207:10754:7222,J00121:27:H3GGKBBXX:5:1221:4929:21008,J00121:27:H3GGKBBXX:5:2208:8937:36429,J00121:27:H3GGKBBXX:5:1216:7578:39699,J00121:27:H3GGKBBXX:5:1228:9607:10018,J00121:27:H3GGKBBXX:5:1213:13129:18546,J00121:27:H3GGKBBXX:5:1206:9841:31488,J00121:27:H3GGKBBXX:5:1214:20821:20129,J00121:27:H3GGKBBXX:5:1222:25093:19548,J00121:27:H3GGKBBXX:5:2112:1621:45836,J00121:27:H3GGKBBXX:5:1212:14397:15188,J00121:27:H3GGKBBXX:5:1117:23449:22995;sequence=TATAAATAAAACATGAATATTAGTACAACTATTTATTATTAGTTTTTATCTATTGATTAATAATTTTATAAAAATTTACATAAACTTGGTGACAAAAAAAGATCTAGTTTCTTCTGTATTA;start=350330;subtype=IES;support_ref=20;support_variant=51;type=IES;
scaffold51_24_with_IES	MILORD	internal_eliminated_sequence	350330	350448	.	.	.	ID=MILORD.24.350330.350448;Name=MILORD.24.350330.350448;bounded_by_ta=TRUE;common_boundary=LEFT;end=350448;ies_id=IESPGM.PTET51.1.24.330961;ies_left_dist=0;ies_min_dist=0;ies_right_dist=2;junction_seq=cagatttattttttgTAtatccttataaataa;read_names=J00121:27:H3GGKBBXX:5:2210:20801:12146;sequence=TATAAATAAAACATGAATATTAGTACAACTATTTATTATTAGTTTTTATCTATTGATTAATAATTTTATAAAAATTTACATAAACTTGGTGACAAAAAAAGATCTAGTTTCTTCTGTAT;start=350330;subtype=PARTIAL_INTERNAL;support_ref=10;support_variant=1;type=ALTERNATIVE;
scaffold51_24_with_IES	MILORD	internal_eliminated_sequence	350347	350450	.	.	.	ID=MILORD.24.350347.350450;Name=MILORD.24.350347.350450;bounded_by_ta=TRUE;common_boundary=RIGHT;end=350450;ies_id=IESPGM.PTET51.1.24.330961;ies_left_dist=-17;ies_min_dist=0;ies_right_dist=0;junction_seq=taaataaaacatgaaTAtccttataaataact;read_names=J00121:27:H3GGKBBXX:5:1217:23317:20691;sequence=TATTAGTACAACTATTTATTATTAGTTTTTATCTATTGATTAATAATTTTATAAAAATTTACATAAACTTGGTGACAAAAAAAGATCTAGTTTCTTCTGTATTA;start=350347;subtype=PARTIAL_INTERNAL;support_ref=1;support_variant=1;type=ALTERNATIVE;
scaffold51_24_with_IES	MILORD	internal_eliminated_sequence	350347	350456	.	.	.	ID=MILORD.24.350347.350456;Name=MILORD.24.350347.350456;bounded_by_ta=TRUE;common_boundary=None;end=350456;ies_id=IESPGM.PTET51.1.24.330961;ies_left_dist=-17;ies_min_dist=6;ies_right_dist=-6;junction_seq=taaataaaacatgaaTAtaaataacttcttaa;read_names=J00121:27:H3GGKBBXX:5:1128:25601:31224;sequence=TATTAGTACAACTATTTATTATTAGTTTTTATCTATTGATTAATAATTTTATAAAAATTTACATAAACTTGGTGACAAAAAAAGATCTAGTTTCTTCTGTATTATATCCT;start=350347;subtype=OVERLAPPING;support_ref=1;support_variant=1;type=ALTERNATIVE;
scaffold51_24_with_IES	MILORD	internal_eliminated_sequence	350347	350445	.	.	.	ID=MILORD.24.350347.350445;Name=MILORD.24.350347.350445;bounded_by_ta=TRUE;common_boundary=None;end=350445;ies_id=IESPGM.PTET51.1.24.330961;ies_left_dist=-17;ies_min_dist=5;ies_right_dist=5;junction_seq=taaataaaacatgaaTAttatatccttataaa;read_names=J00121:27:H3GGKBBXX:5:2121:30878:43251,J00121:27:H3GGKBBXX:5:1206:9404:7838,J00121:27:H3GGKBBXX:5:2113:12012:7785;sequence=TATTAGTACAACTATTTATTATTAGTTTTTATCTATTGATTAATAATTTTATAAAAATTTACATAAACTTGGTGACAAAAAAAGATCTAGTTTCTTCTG;start=350347;subtype=INTERNAL;support_ref=2;support_variant=3;type=ALTERNATIVE;
scaffold51_24_with_IES	MILORD	internal_eliminated_sequence	350350	350445	.	.	.	ID=MILORD.24.350350.350445;Name=MILORD.24.350350.350445;bounded_by_ta=TRUE;common_boundary=None;end=350445;ies_id=IESPGM.PTET51.1.24.330961;ies_left_dist=-20;ies_min_dist=5;ies_right_dist=5;junction_seq=ataaaacatgaatatTAttatatccttataaa;read_names=J00121:27:H3GGKBBXX:5:1127:16934:6290;sequence=TAGTACAACTATTTATTATTAGTTTTTATCTATTGATTAATAATTTTATAAAAATTTACATAAACTTGGTGACAAAAAAAGATCTAGTTTCTTCTG;start=350350;subtype=INTERNAL;support_ref=1;support_variant=1;type=ALTERNATIVE;
scaffold51_24_with_IES	MILORD	internal_eliminated_sequence	350353	350456	.	.	.	ID=MILORD.24.350353.350456;Name=MILORD.24.350353.350456;bounded_by_ta=TRUE;common_boundary=None;end=350456;ies_id=IESPGM.PTET51.1.24.330961;ies_left_dist=-23;ies_min_dist=6;ies_right_dist=-6;junction_seq=aaacatgaatattagTAtaaataacttcttaa;read_names=J00121:27:H3GGKBBXX:5:1126:7009:20428,J00121:27:H3GGKBBXX:5:1218:17959:14854;sequence=TACAACTATTTATTATTAGTTTTTATCTATTGATTAATAATTTTATAAAAATTTACATAAACTTGGTGACAAAAAAAGATCTAGTTTCTTCTGTATTATATCCT;start=350353;subtype=OVERLAPPING;support_ref=1;support_variant=2;type=ALTERNATIVE;
scaffold51_24_with_IES	MILORD	internal_eliminated_sequence	350353	350445	.	.	.	ID=MILORD.24.350353.350445;Name=MILORD.24.350353.350445;bounded_by_ta=TRUE;common_boundary=None;end=350445;ies_id=IESPGM.PTET51.1.24.330961;ies_left_dist=-23;ies_min_dist=5;ies_right_dist=5;junction_seq=aaacatgaatattagTAttatatccttataaa;read_names=J00121:27:H3GGKBBXX:5:1217:29132:22151;sequence=TACAACTATTTATTATTAGTTTTTATCTATTGATTAATAATTTTATAAAAATTTACATAAACTTGGTGACAAAAAAAGATCTAGTTTCTTCTG;start=350353;subtype=INTERNAL;support_ref=1;support_variant=1;type=ALTERNATIVE;
scaffold51_24_with_IES	MILORD	internal_eliminated_sequence	350353	350450	.	.	.	ID=MILORD.24.350353.350450;Name=MILORD.24.350353.350450;bounded_by_ta=TRUE;common_boundary=RIGHT;end=350450;ies_id=IESPGM.PTET51.1.24.330961;ies_left_dist=-23;ies_min_dist=0;ies_right_dist=0;junction_seq=aaacatgaatattagTAtccttataaataact;read_names=J00121:27:H3GGKBBXX:5:1220:9871:45045,J00121:27:H3GGKBBXX:5:2102:8308:2141;sequence=TACAACTATTTATTATTAGTTTTTATCTATTGATTAATAATTTTATAAAAATTTACATAAACTTGGTGACAAAAAAAGATCTAGTTTCTTCTGTATTA;start=350353;subtype=PARTIAL_INTERNAL;support_ref=1;support_variant=2;type=ALTERNATIVE;
scaffold51_24_with_IES	MILORD	internal_eliminated_sequence	350359	350445	.	.	.	ID=MILORD.24.350359.350445;Name=MILORD.24.350359.350445;bounded_by_ta=TRUE;common_boundary=None;end=350445;ies_id=IESPGM.PTET51.1.24.330961;ies_left_dist=-29;ies_min_dist=5;ies_right_dist=5;junction_seq=gaatattagtacaacTAttatatccttataaa;read_names=J00121:27:H3GGKBBXX:5:2212:2960:15627,J00121:27:H3GGKBBXX:5:2103:4777:32138,J00121:27:H3GGKBBXX:5:2227:16589:11354;sequence=TATTTATTATTAGTTTTTATCTATTGATTAATAATTTTATAAAAATTTACATAAACTTGGTGACAAAAAAAGATCTAGTTTCTTCTG;start=350359;subtype=INTERNAL;support_ref=2;support_variant=3;type=ALTERNATIVE;
scaffold51_24_with_IES	MILORD	internal_eliminated_sequence	350363	350445	.	.	.	ID=MILORD.24.350363.350445;Name=MILORD.24.350363.350445;bounded_by_ta=TRUE;common_boundary=None;end=350445;ies_id=IESPGM.PTET51.1.24.330961;ies_left_dist=-33;ies_min_dist=5;ies_right_dist=5;junction_seq=attagtacaactattTAttatatccttataaa;read_names=J00121:27:H3GGKBBXX:5:2109:15199:7363;sequence=TATTATTAGTTTTTATCTATTGATTAATAATTTTATAAAAATTTACATAAACTTGGTGACAAAAAAAGATCTAGTTTCTTCTG;start=350363;subtype=INTERNAL;support_ref=0;support_variant=1;type=ALTERNATIVE;
scaffold51_24_with_IES	MILORD	internal_eliminated_sequence	351106	351218	.	.	.	ID=MILORD.24.351106.351218;Name=MILORD.24.351106.351218;bounded_by_ta=TRUE;common_boundary=RIGHT;end=351218;ies_id=IESPGM.PTET51.1.24.331621;ies_left_dist=5;ies_min_dist=0;ies_right_dist=0;junction_seq=gtttaatgcaaacctTAatgctgaattaatta;read_names=J00121:27:H3GGKBBXX:5:1210:19035:18476,J00121:27:H3GGKBBXX:5:2110:20750:39945;sequence=TATGATACATTAAATTATCAATCTGTTCTTAATTTTTACTAAACCTTTTATTCTTATTTTTTTTAAGCAAATAAAAGGCAAACAATAATACAAATAATTTATTAAACTCACTA;start=351106;subtype=PARTIAL_EXTERNAL;support_ref=5;support_variant=2;type=ALTERNATIVE;
scaffold51_24_with_IES	MILORD	internal_eliminated_sequence	351111	351218	.	.	.	ID=MILORD.24.351111.351218;Name=MILORD.24.351111.351218;bounded_by_ta=TRUE;common_boundary=Both;end=351218;ies_id=IESPGM.PTET51.1.24.331621;ies_left_dist=0;ies_min_dist=0;ies_right_dist=0;junction_seq=atgcaaaccttatgaTAatgctgaattaatta;read_names=J00121:27:H3GGKBBXX:5:2104:2899:6624,J00121:27:H3GGKBBXX:5:1225:6228:41827,J00121:27:H3GGKBBXX:5:1213:17239:19513,J00121:27:H3GGKBBXX:5:1204:11373:40121,J00121:27:H3GGKBBXX:5:1205:5578:13130,J00121:27:H3GGKBBXX:5:1113:6593:47805,J00121:27:H3GGKBBXX:5:1115:28077:36991,J00121:27:H3GGKBBXX:5:1223:18061:24419,J00121:27:H3GGKBBXX:5:1122:31568:32103,J00121:27:H3GGKBBXX:5:1225:16031:38908,J00121:27:H3GGKBBXX:5:1216:12895:25105,J00121:27:H3GGKBBXX:5:1228:10358:29958,J00121:27:H3GGKBBXX:5:1227:29548:10915,J00121:27:H3GGKBBXX:5:2113:20344:33264,J00121:27:H3GGKBBXX:5:2220:16041:41880,J00121:27:H3GGKBBXX:5:2103:21136:23135,J00121:27:H3GGKBBXX:5:2103:23236:44500,J00121:27:H3GGKBBXX:5:1119:13656:15768,J00121:27:H3GGKBBXX:5:2125:5132:33774,J00121:27:H3GGKBBXX:5:2107:27833:20322,J00121:27:H3GGKBBXX:5:1220:18396:2527,J00121:27:H3GGKBBXX:5:2210:12510:26652,J00121:27:H3GGKBBXX:5:2227:14996:19707,J00121:27:H3GGKBBXX:5:2205:16691:8471,J00121:27:H3GGKBBXX:5:1111:20182:7064,J00121:27:H3GGKBBXX:5:1227:4665:12638,J00121:27:H3GGKBBXX:5:1208:6045:14361,J00121:27:H3GGKBBXX:5:2212:17462:4462,J00121:27:H3GGKBBXX:5:1213:23673:33826,J00121:27:H3GGKBBXX:5:1103:11677:33053,J00121:27:H3GGKBBXX:5:2218:28919:14080,J00121:27:H3GGKBBXX:5:1226:21318:43111,J00121:27:H3GGKBBXX:5:1206:15930:37959,J00121:27:H3GGKBBXX:5:2105:17401:2879,J00121:27:H3GGKBBXX:5:1114:26869:3459,J00121:27:H3GGKBBXX:5:1213:4117:34653,J00121:27:H3GGKBBXX:5:2124:20994:21131,J00121:27:H3GGKBBXX:5:2220:16062:41880,J00121:27:H3GGKBBXX:5:1115:26798:24015,J00121:27:H3GGKBBXX:5:1209:10510:26810,J00121:27:H3GGKBBXX:5:1118:7699:22749,J00121:27:H3GGKBBXX:5:2107:31335:4092,J00121:27:H3GGKBBXX:5:2226:27316:12779,J00121:27:H3GGKBBXX:5:1101:22161:4198,J00121:27:H3GGKBBXX:5:1216:21633:19425,J00121:27:H3GGKBBXX:5:2219:20344:40403,J00121:27:H3GGKBBXX:5:1220:5944:33633,J00121:27:H3GGKBBXX:5:2203:9506:3934,J00121:27:H3GGKBBXX:5:1216:16792:13781,J00121:27:H3GGKBBXX:5:2114:27844:23259,J00121:27:H3GGKBBXX:5:1215:1458:31769;sequence=TACATTAAATTATCAATCTGTTCTTAATTTTTACTAAACCTTTTATTCTTATTTTTTTTAAGCAAATAAAAGGCAAACAATAATACAAATAATTTATTAAACTCACTA;start=351111;subtype=IES;support_ref=2;support_variant=51;type=IES;
scaffold51_24_with_IES	MILORD	internal_eliminated_sequence	352199	352226	.	.	.	ID=MILORD.24.352199.352226;Name=MILORD.24.352199.352226;bounded_by_ta=TRUE;common_boundary=Both;end=352226;ies_id=IESPGM.PTET51.1.24.332601;ies_left_dist=0;ies_min_dist=0;ies_right_dist=0;junction_seq=aaggttttctaaatgTAatttagaataattta;read_names=J00121:27:H3GGKBBXX:5:2212:29741:11882,J00121:27:H3GGKBBXX:5:1110:15757:28938,J00121:27:H3GGKBBXX:5:2216:11008:36780,J00121:27:H3GGKBBXX:5:1101:12337:1736,J00121:27:H3GGKBBXX:5:1128:20791:23171,J00121:27:H3GGKBBXX:5:1113:16894:25843,J00121:27:H3GGKBBXX:5:2123:23886:2299,J00121:27:H3GGKBBXX:5:1125:19136:46082,J00121:27:H3GGKBBXX:5:2119:3011:18775,J00121:27:H3GGKBBXX:5:2116:10947:3407,J00121:27:H3GGKBBXX:5:2211:16660:40666,J00121:27:H3GGKBBXX:5:1117:19015:15522,J00121:27:H3GGKBBXX:5:1119:25611:4198,J00121:27:H3GGKBBXX:5:2219:25652:24454,J00121:27:H3GGKBBXX:5:1228:16072:5042,J00121:27:H3GGKBBXX:5:2101:6177:21588,J00121:27:H3GGKBBXX:5:2201:30705:29624,J00121:27:H3GGKBBXX:5:1212:8450:21447,J00121:27:H3GGKBBXX:5:1209:4716:30063,J00121:27:H3GGKBBXX:5:2121:5680:41370,J00121:27:H3GGKBBXX:5:1213:23784:5147,J00121:27:H3GGKBBXX:5:1105:26971:45449,J00121:27:H3GGKBBXX:5:2112:12124:45607,J00121:27:H3GGKBBXX:5:2209:27184:6572,J00121:27:H3GGKBBXX:5:1211:12642:43023,J00121:27:H3GGKBBXX:5:1225:5589:47682,J00121:27:H3GGKBBXX:5:2213:17371:19285,J00121:27:H3GGKBBXX:5:1112:7933:25509,J00121:27:H3GGKBBXX:5:1210:5467:45221,J00121:27:H3GGKBBXX:5:2226:3934:14080,J00121:27:H3GGKBBXX:5:2215:3194:37449;sequence=TATAAATAGTTTATATTACATTTTATTG;start=352199;subtype=IES;support_ref=63;support_variant=31;type=IES;
scaffold51_24_with_IES	MILORD	internal_eliminated_sequence	352201	352226	.	.	.	ID=MILORD.24.352201.352226;Name=MILORD.24.352201.352226;bounded_by_ta=TRUE;common_boundary=RIGHT;end=352226;ies_id=IESPGM.PTET51.1.24.332601;ies_left_dist=-2;ies_min_dist=0;ies_right_dist=0;junction_seq=ggttttctaaatgtaTAatttagaataattta;read_names=J00121:27:H3GGKBBXX:5:1118:10226:20445,J00121:27:H3GGKBBXX:5:2204:25723:29817;sequence=TAAATAGTTTATATTACATTTTATTG;start=352201;subtype=PARTIAL_INTERNAL;support_ref=40;support_variant=2;type=ALTERNATIVE;
scaffold51_24_with_IES	MILORD	internal_eliminated_sequence	352504	352604	.	.	.	ID=MILORD.24.352504.352604;Name=MILORD.24.352504.352604;bounded_by_ta=TRUE;common_boundary=None;end=352604;ies_id=IESPGM.PTET51.1.24.332898;ies_left_dist=20;ies_min_dist=9;ies_right_dist=-9;junction_seq=ttattgttaagataaTAatcaaaataatattc;read_names=J00121:27:H3GGKBBXX:5:1227:23409:9807;sequence=TATGTTTAATATCTAATTGATACAATCAAATAATTATTTAATGTATTTATTTAATTTTGCTCAAATAATATTGTATTAAAGAAATTTAATTGTATTAGCAC;start=352504;subtype=EXTERNAL;support_ref=12;support_variant=1;type=ALTERNATIVE;
scaffold51_24_with_IES	MILORD	internal_eliminated_sequence	352513	352595	.	.	.	ID=MILORD.24.352513.352595;Name=MILORD.24.352513.352595;bounded_by_ta=TRUE;common_boundary=RIGHT;end=352595;ies_id=IESPGM.PTET51.1.24.332898;ies_left_dist=11;ies_min_dist=0;ies_right_dist=0;junction_seq=agataatatgtttaaTAttagcactaatcaaa;read_names=J00121:27:H3GGKBBXX:5:1126:22719:7240,J00121:27:H3GGKBBXX:5:1126:22952:7046;sequence=TATCTAATTGATACAATCAAATAATTATTTAATGTATTTATTTAATTTTGCTCAAATAATATTGTATTAAAGAAATTTAATTG;start=352513;subtype=PARTIAL_EXTERNAL;support_ref=11;support_variant=2;type=ALTERNATIVE;
scaffold51_24_with_IES	MILORD	internal_eliminated_sequence	352524	352684	.	.	.	ID=MILORD.24.352524.352684;Name=MILORD.24.352524.352684;bounded_by_ta=TRUE;common_boundary=LEFT;end=352684;ies_id=IESPGM.PTET51.1.24.332898;ies_left_dist=0;ies_min_dist=0;ies_right_dist=-89;junction_seq=ttaatatctaattgaTAaatttaattcctaat;read_names=J00121:27:H3GGKBBXX:5:1219:13961:39928;sequence=TACAATCAAATAATTATTTAATGTATTTATTTAATTTTGCTCAAATAATATTGTATTAAAGAAATTTAATTGTATTAGCACTAATCAAAATAATATTCATAAATATGGCTATTATAATTTCTAATATTGTGAAGAACTCAATTAATTAATTAATTTAGCAG;start=352524;subtype=PARTIAL_EXTERNAL;support_ref=3;support_variant=1;type=ALTERNATIVE;
scaffold51_24_with_IES	MILORD	internal_eliminated_sequence	352524	352595	.	.	.	ID=MILORD.24.352524.352595;Name=MILORD.24.352524.352595;bounded_by_ta=TRUE;common_boundary=Both;end=352595;ies_id=IESPGM.PTET51.1.24.332898;ies_left_dist=0;ies_min_dist=0;ies_right_dist=0;junction_seq=ttaatatctaattgaTAttagcactaatcaaa;read_names=J00121:27:H3GGKBBXX:5:2215:4777:27742,J00121:27:H3GGKBBXX:5:1106:8501:39084,J00121:27:H3GGKBBXX:5:2108:20111:22028;sequence=TACAATCAAATAATTATTTAATGTATTTATTTAATTTTGCTCAAATAATATTGTATTAAAGAAATTTAATTG;start=352524;subtype=IES;support_ref=3;support_variant=3;type=IES;
scaffold51_24_with_IES	MILORD	internal_eliminated_sequence	352524	352598	.	.	.	ID=MILORD.24.352524.352598;Name=MILORD.24.352524.352598;bounded_by_ta=TRUE;common_boundary=LEFT;end=352598;ies_id=IESPGM.PTET51.1.24.332898;ies_left_dist=0;ies_min_dist=0;ies_right_dist=-3;junction_seq=ttaatatctaattgaTAgcactaatcaaaata;read_names=J00121:27:H3GGKBBXX:5:2115:21359:7767;sequence=TACAATCAAATAATTATTTAATGTATTTATTTAATTTTGCTCAAATAATATTGTATTAAAGAAATTTAATTGTAT;start=352524;subtype=PARTIAL_EXTERNAL;support_ref=3;support_variant=1;type=ALTERNATIVE;
scaffold51_24_with_IES	MILORD	internal_eliminated_sequence	352524	352604	.	.	.	ID=MILORD.24.352524.352604;Name=MILORD.24.352524.352604;bounded_by_ta=TRUE;common_boundary=LEFT;end=352604;ies_id=IESPGM.PTET51.1.24.332898;ies_left_dist=0;ies_min_dist=0;ies_right_dist=-9;junction_seq=ttaatatctaattgaTAatcaaaataatattc;read_names=J00121:27:H3GGKBBXX:5:1108:17939:43128,J00121:27:H3GGKBBXX:5:2101:19603:17702;sequence=TACAATCAAATAATTATTTAATGTATTTATTTAATTTTGCTCAAATAATATTGTATTAAAGAAATTTAATTGTATTAGCAC;start=352524;subtype=PARTIAL_EXTERNAL;support_ref=3;support_variant=2;type=ALTERNATIVE;
scaffold51_24_with_IES	MILORD	internal_eliminated_sequence	352538	352595	.	.	.	ID=MILORD.24.352538.352595;Name=MILORD.24.352538.352595;bounded_by_ta=TRUE;common_boundary=RIGHT;end=352595;ies_id=IESPGM.PTET51.1.24.332898;ies_left_dist=-14;ies_min_dist=0;ies_right_dist=0;junction_seq=atacaatcaaataatTAttagcactaatcaaa;read_names=J00121:27:H3GGKBBXX:5:1113:24951:21623;sequence=TATTTAATGTATTTATTTAATTTTGCTCAAATAATATTGTATTAAAGAAATTTAATTG;start=352538;subtype=PARTIAL_INTERNAL;support_ref=1;support_variant=1;type=ALTERNATIVE;
scaffold51_24_with_IES	MILORD	internal_eliminated_sequence	352756	352813	.	.	.	ID=MILORD.24.352756.352813;Name=MILORD.24.352756.352813;bounded_by_ta=TRUE;common_boundary=RIGHT;end=352813;ies_id=IESPGM.PTET51.1.24.333062;ies_left_dist=4;ies_min_dist=0;ies_right_dist=0;junction_seq=tatatatttggatagTAtacgaatattatata;read_names=J00121:27:H3GGKBBXX:5:2119:15148:1367;sequence=TATGTATAGTAAATGAATATTATTTATTAATTATTTAATACTCAACAACTTTCTACTA;start=352756;subtype=PARTIAL_EXTERNAL;support_ref=9;support_variant=1;type=ALTERNATIVE;
scaffold51_24_with_IES	MILORD	internal_eliminated_sequence	352760	352813	.	.	.	ID=MILORD.24.352760.352813;Name=MILORD.24.352760.352813;bounded_by_ta=TRUE;common_boundary=Both;end=352813;ies_id=IESPGM.PTET51.1.24.333062;ies_left_dist=0;ies_min_dist=0;ies_right_dist=0;junction_seq=tatttggatagtatgTAtacgaatattatata;read_names=J00121:27:H3GGKBBXX:5:2119:27783:23856,J00121:27:H3GGKBBXX:5:1105:13951:8506,J00121:27:H3GGKBBXX:5:1123:11109:19689,J00121:27:H3GGKBBXX:5:1205:23287:3301,J00121:27:H3GGKBBXX:5:2223:4533:28164,J00121:27:H3GGKBBXX:5:2209:14874:2158,J00121:27:H3GGKBBXX:5:1119:19837:34284,J00121:27:H3GGKBBXX:5:1218:4432:19865,J00121:27:H3GGKBBXX:5:2108:30320:12990,J00121:27:H3GGKBBXX:5:2205:21054:48702,J00121:27:H3GGKBBXX:5:1223:10216:40473,J00121:27:H3GGKBBXX:5:2122:17249:8840,J00121:27:H3GGKBBXX:5:1221:20435:44781,J00121:27:H3GGKBBXX:5:1210:23916:7134,J00121:27:H3GGKBBXX:5:1113:27001:23346,J00121:27:H3GGKBBXX:5:2203:5984:8981,J00121:27:H3GGKBBXX:5:1123:6542:19408,J00121:27:H3GGKBBXX:5:1213:5426:35128,J00121:27:H3GGKBBXX:5:2202:5172:25298,J00121:27:H3GGKBBXX:5:1225:11688:29448,J00121:27:H3GGKBBXX:5:1211:5629:11636,J00121:27:H3GGKBBXX:5:2203:27600:9297,J00121:27:H3GGKBBXX:5:1118:13504:24050,J00121:27:H3GGKBBXX:5:2210:27174:16928,J00121:27:H3GGKBBXX:5:1123:20933:25703,J00121:27:H3GGKBBXX:5:1222:6867:38293,J00121:27:H3GGKBBXX:5:1113:7314:38293,J00121:27:H3GGKBBXX:5:2124:11850:32648,J00121:27:H3GGKBBXX:5:1225:13869:9631,J00121:27:H3GGKBBXX:5:2218:28970:29817,J00121:27:H3GGKBBXX:5:1211:18010:10088,J00121:27:H3GGKBBXX:5:2107:17837:34547,J00121:27:H3GGKBBXX:5:1223:24870:13359,J00121:27:H3GGKBBXX:5:1112:17594:12532,J00121:27:H3GGKBBXX:5:1120:23632:8400,J00121:27:H3GGKBBXX:5:1222:25043:29800,J00121:27:H3GGKBBXX:5:1111:12428:9948,J00121:27:H3GGKBBXX:5:2113:23155:40069,J00121:27:H3GGKBBXX:5:2226:9658:11266,J00121:27:H3GGKBBXX:5:2219:25063:9438,J00121:27:H3GGKBBXX:5:2108:23358:23997,J00121:27:H3GGKBBXX:5:2213:28087:33176;sequence=TATAGTAAATGAATATTATTTATTAATTATTTAATACTCAACAACTTTCTACTA;start=352760;subtype=IES;support_ref=14;support_variant=42;type=IES;
scaffold51_24_with_IES	MILORD	internal_eliminated_sequence	353676	353705	.	.	.	ID=MILORD.24.353676.353705;Name=MILORD.24.353676.353705;bounded_by_ta=TRUE;common_boundary=None;end=353705;ies_id=IESPGM.PTET51.1.24.333062;ies_left_dist=-916;ies_min_dist=892;ies_right_dist=-892;junction_seq=tattcattaataaggTAgataactatgattaa;read_names=J00121:27:H3GGKBBXX:5:2209:28645:42407,J00121:27:H3GGKBBXX:5:1214:4219:35532;sequence=TATTAAATATAAAATCAAAAATAAATAACA;start=353676;subtype=MAC;support_ref=210;support_variant=2;type=CRYPTIC;
scaffold51_24_with_IES	MILORD	internal_eliminated_sequence	353734	353826	.	.	.	ID=MILORD.24.353734.353826;Name=MILORD.24.353734.353826;bounded_by_ta=TRUE;common_boundary=None;end=353826;ies_id=IESPGM.PTET51.1.24.333062;ies_left_dist=-974;ies_min_dist=974;ies_right_dist=-1013;junction_seq=ttaataatatcatacTAcagcttaaaataagg;read_names=J00121:27:H3GGKBBXX:5:1118:24292:12286;sequence=TATTTTACCAAGAGCATTTTTCATATTTTTGAAGTTCATTAAAACTTAATTTAATTTTGTTTCAACTTGATCTTTCTCTATTTTAATTTACTT;start=353734;subtype=MAC;support_ref=120;support_variant=1;type=CRYPTIC;
scaffold51_24_with_IES	MILORD	internal_eliminated_sequence	357012	357066	.	.	.	ID=MILORD.24.357012.357066;Name=MILORD.24.357012.357066;bounded_by_ta=TRUE;common_boundary=LEFT;end=357066;ies_id=IESPGM.PTET51.1.24.337260;ies_left_dist=0;ies_min_dist=0;ies_right_dist=-7;junction_seq=agcaattccattgatTAtctcctatgccttta;read_names=J00121:27:H3GGKBBXX:5:2114:17269:7187;sequence=TACAGCAAGTTTACAACCCATAATTACTTATAAGATTCTAGCCAACTGTATTAGA;start=357012;subtype=PARTIAL_EXTERNAL;support_ref=32;support_variant=1;type=ALTERNATIVE;
scaffold51_24_with_IES	MILORD	internal_eliminated_sequence	357012	357059	.	.	.	ID=MILORD.24.357012.357059;Name=MILORD.24.357012.357059;bounded_by_ta=TRUE;common_boundary=Both;end=357059;ies_id=IESPGM.PTET51.1.24.337260;ies_left_dist=0;ies_min_dist=0;ies_right_dist=0;junction_seq=agcaattccattgatTAttagatatctcctat;read_names=J00121:27:H3GGKBBXX:5:2202:17300:19443,J00121:27:H3GGKBBXX:5:1119:19755:3301,J00121:27:H3GGKBBXX:5:1207:7943:14519,J00121:27:H3GGKBBXX:5:2113:8481:16084,J00121:27:H3GGKBBXX:5:1222:16122:32947,J00121:27:H3GGKBBXX:5:1217:3244:42425,J00121:27:H3GGKBBXX:5:1108:26616:25879,J00121:27:H3GGKBBXX:5:1221:21450:11618,J00121:27:H3GGKBBXX:5:1108:10145:37923,J00121:27:H3GGKBBXX:5:2201:17147:7398,J00121:27:H3GGKBBXX:5:1123:22495:8084,J00121:27:H3GGKBBXX:5:2210:17442:38293,J00121:27:H3GGKBBXX:5:2126:18548:16366,J00121:27:H3GGKBBXX:5:2215:10927:47014,J00121:27:H3GGKBBXX:5:2202:17249:19390,J00121:27:H3GGKBBXX:5:1120:10510:26810,J00121:27:H3GGKBBXX:5:1224:5934:4462,J00121:27:H3GGKBBXX:5:1223:15716:37027,J00121:27:H3GGKBBXX:5:1207:30157:38556,J00121:27:H3GGKBBXX:5:2215:10176:46627,J00121:27:H3GGKBBXX:5:1123:21491:46258,J00121:27:H3GGKBBXX:5:2108:17685:38504,J00121:27:H3GGKBBXX:5:1112:23886:48157,J00121:27:H3GGKBBXX:5:2102:23328:11108,J00121:27:H3GGKBBXX:5:2101:2879:41194,J00121:27:H3GGKBBXX:5:2103:27955:26723,J00121:27:H3GGKBBXX:5:2223:25865:41809,J00121:27:H3GGKBBXX:5:2222:5010:46469,J00121:27:H3GGKBBXX:5:2214:10023:8312,J00121:27:H3GGKBBXX:5:1121:26149:35585,J00121:27:H3GGKBBXX:5:1120:28808:5341,J00121:27:H3GGKBBXX:5:2228:21115:15258,J00121:27:H3GGKBBXX:5:1210:5112:7820,J00121:27:H3GGKBBXX:5:1109:5193:44042,J00121:27:H3GGKBBXX:5:1219:13951:5939,J00121:27:H3GGKBBXX:5:1222:3123:33879,J00121:27:H3GGKBBXX:5:2111:3275:32384,J00121:27:H3GGKBBXX:5:1107:6837:42776,J00121:27:H3GGKBBXX:5:2217:20253:32508,J00121:27:H3GGKBBXX:5:1201:5426:24366,J00121:27:H3GGKBBXX:5:1127:17695:38592,J00121:27:H3GGKBBXX:5:1208:9688:48561,J00121:27:H3GGKBBXX:5:2115:8623:18370;sequence=TACAGCAAGTTTACAACCCATAATTACTTATAAGATTCTAGCCAACTG;start=357012;subtype=IES;support_ref=64;support_variant=43;type=IES;
scaffold51_24_with_IES	MILORD	internal_eliminated_sequence	363749	363801	.	.	.	ID=MILORD.24.363749.363801;Name=MILORD.24.363749.363801;bounded_by_ta=TRUE;common_boundary=LEFT;end=363801;ies_id=IESPGM.PTET51.1.24.343949;ies_left_dist=0;ies_min_dist=0;ies_right_dist=-6;junction_seq=tccagaagacttctgTAgtataaatgtgtaat;read_names=J00121:27:H3GGKBBXX:5:1111:18933:21993;sequence=TACAATTTATTTCTCTGTTTCATATTTAATTTATTGCATTCCAACTGTACTAA;start=363749;subtype=PARTIAL_EXTERNAL;support_ref=3;support_variant=1;type=ALTERNATIVE;
scaffold51_24_with_IES	MILORD	internal_eliminated_sequence	363749	363804	.	.	.	ID=MILORD.24.363749.363804;Name=MILORD.24.363749.363804;bounded_by_ta=TRUE;common_boundary=LEFT;end=363804;ies_id=IESPGM.PTET51.1.24.343949;ies_left_dist=0;ies_min_dist=0;ies_right_dist=-9;junction_seq=tccagaagacttctgTAtaaatgtgtaataga;read_names=J00121:27:H3GGKBBXX:5:1102:13555:38381;sequence=TACAATTTATTTCTCTGTTTCATATTTAATTTATTGCATTCCAACTGTACTAATAG;start=363749;subtype=PARTIAL_EXTERNAL;support_ref=3;support_variant=1;type=ALTERNATIVE;
scaffold51_24_with_IES	MILORD	internal_eliminated_sequence	363749	363795	.	.	.	ID=MILORD.24.363749.363795;Name=MILORD.24.363749.363795;bounded_by_ta=TRUE;common_boundary=Both;end=363795;ies_id=IESPGM.PTET51.1.24.343949;ies_left_dist=0;ies_min_dist=0;ies_right_dist=0;junction_seq=tccagaagacttctgTActaatagtataaatg;read_names=J00121:27:H3GGKBBXX:5:1219:10145:39400,J00121:27:H3GGKBBXX:5:2110:28178:14871,J00121:27:H3GGKBBXX:5:1128:11901:23522,J00121:27:H3GGKBBXX:5:2107:6745:45818,J00121:27:H3GGKBBXX:5:2218:18061:21922,J00121:27:H3GGKBBXX:5:1209:22353:45643,J00121:27:H3GGKBBXX:5:1125:14336:23311,J00121:27:H3GGKBBXX:5:1121:13250:13130,J00121:27:H3GGKBBXX:5:1115:6066:37501,J00121:27:H3GGKBBXX:5:2228:26727:26775,J00121:27:H3GGKBBXX:5:2102:20111:32754,J00121:27:H3GGKBBXX:5:2106:10886:17227,J00121:27:H3GGKBBXX:5:2223:3630:2580,J00121:27:H3GGKBBXX:5:1124:14184:11442,J00121:27:H3GGKBBXX:5:1219:24424:42231,J00121:27:H3GGKBBXX:5:1128:8816:16102,J00121:27:H3GGKBBXX:5:2215:4259:24103,J00121:27:H3GGKBBXX:5:2125:2189:30046,J00121:27:H3GGKBBXX:5:2205:18375:5622,J00121:27:H3GGKBBXX:5:2203:10612:1877,J00121:27:H3GGKBBXX:5:1224:18873:43831,J00121:27:H3GGKBBXX:5:2122:2229:6976,J00121:27:H3GGKBBXX:5:2104:20537:10915,J00121:27:H3GGKBBXX:5:2220:25225:4374,J00121:27:H3GGKBBXX:5:2217:19928:11724,J00121:27:H3GGKBBXX:5:2102:5538:17667,J00121:27:H3GGKBBXX:5:1103:21653:28076,J00121:27:H3GGKBBXX:5:2214:16214:43902,J00121:27:H3GGKBBXX:5:2107:3965:3301,J00121:27:H3GGKBBXX:5:1226:29863:39348,J00121:27:H3GGKBBXX:5:1217:10358:9702,J00121:27:H3GGKBBXX:5:2111:9546:1930,J00121:27:H3GGKBBXX:5:2126:9090:18792,J00121:27:H3GGKBBXX:5:2204:22638:26125,J00121:27:H3GGKBBXX:5:2226:13027:34829,J00121:27:H3GGKBBXX:5:2221:8734:49019,J00121:27:H3GGKBBXX:5:1104:9242:15082,J00121:27:H3GGKBBXX:5:1124:5873:43462,J00121:27:H3GGKBBXX:5:1123:31903:48192,J00121:27:H3GGKBBXX:5:2223:29132:40297,J00121:27:H3GGKBBXX:5:2120:21369:46293,J00121:27:H3GGKBBXX:5:1123:16650:35198,J00121:27:H3GGKBBXX:5:2112:27661:34829,J00121:27:H3GGKBBXX:5:1119:16670:4004,J00121:27:H3GGKBBXX:5:2220:17878:32015,J00121:27:H3GGKBBXX:5:2218:17523:12972,J00121:27:H3GGKBBXX:5:1122:14418:15399,J00121:27:H3GGKBBXX:5:1215:25692:29272,J00121:27:H3GGKBBXX:5:2212:19015:11829,J00121:27:H3GGKBBXX:5:1111:23226:17966,J00121:27:H3GGKBBXX:5:1108:22262:4901,J00121:27:H3GGKBBXX:5:2220:20303:10229,J00121:27:H3GGKBBXX:5:1214:23815:3512,J00121:27:H3GGKBBXX:5:2103:14336:11565,J00121:27:H3GGKBBXX:5:2210:4817:9315;sequence=TACAATTTATTTCTCTGTTTCATATTTAATTTATTGCATTCCAACTG;start=363749;subtype=IES;support_ref=6;support_variant=55;type=IES;
scaffold51_24_with_IES	MILORD	internal_eliminated_sequence	363756	363795	.	.	.	ID=MILORD.24.363756.363795;Name=MILORD.24.363756.363795;bounded_by_ta=TRUE;common_boundary=RIGHT;end=363795;ies_id=IESPGM.PTET51.1.24.343949;ies_left_dist=-7;ies_min_dist=0;ies_right_dist=0;junction_seq=gacttctgtacaattTActaatagtataaatg;read_names=J00121:27:H3GGKBBXX:5:1106:11424:24138,J00121:27:H3GGKBBXX:5:2124:27935:11495;sequence=TATTTCTCTGTTTCATATTTAATTTATTGCATTCCAACTG;start=363756;subtype=PARTIAL_INTERNAL;support_ref=4;support_variant=2;type=ALTERNATIVE;
scaffold51_24_with_IES	MILORD	internal_eliminated_sequence	363969	364017	.	.	.	ID=MILORD.24.363969.364017;Name=MILORD.24.363969.364017;bounded_by_ta=TRUE;common_boundary=RIGHT;end=364017;ies_id=IESPGM.PTET51.1.24.344132;ies_left_dist=10;ies_min_dist=0;ies_right_dist=0;junction_seq=caatattaatcctaaTAcctcatcattaaatc;read_names=J00121:27:H3GGKBBXX:5:2209:12916:10897;sequence=TAATATCTATTATAGGTGGTTTGAGTGATCTAACAATTTATTTCTACCA;start=363969;subtype=PARTIAL_EXTERNAL;support_ref=12;support_variant=1;type=ALTERNATIVE;
scaffold51_24_with_IES	MILORD	internal_eliminated_sequence	363972	364017	.	.	.	ID=MILORD.24.363972.364017;Name=MILORD.24.363972.364017;bounded_by_ta=TRUE;common_boundary=RIGHT;end=364017;ies_id=IESPGM.PTET51.1.24.344132;ies_left_dist=7;ies_min_dist=0;ies_right_dist=0;junction_seq=tattaatcctaataaTAcctcatcattaaatc;read_names=J00121:27:H3GGKBBXX:5:2204:22729:34512,J00121:27:H3GGKBBXX:5:2203:22506:4233;sequence=TATCTATTATAGGTGGTTTGAGTGATCTAACAATTTATTTCTACCA;start=363972;subtype=PARTIAL_EXTERNAL;support_ref=9;support_variant=2;type=ALTERNATIVE;
scaffold51_24_with_IES	MILORD	internal_eliminated_sequence	363979	364012	.	.	.	ID=MILORD.24.363979.364012;Name=MILORD.24.363979.364012;bounded_by_ta=TRUE;common_boundary=LEFT;end=364012;ies_id=IESPGM.PTET51.1.24.344132;ies_left_dist=0;ies_min_dist=0;ies_right_dist=5;junction_seq=cctaataatatctatTAccatacctcatcatt;read_names=J00121:27:H3GGKBBXX:5:1114:17371:11442;sequence=TATAGGTGGTTTGAGTGATCTAACAATTTATTTC;start=363979;subtype=PARTIAL_INTERNAL;support_ref=8;support_variant=1;type=ALTERNATIVE;
scaffold51_24_with_IES	MILORD	internal_eliminated_sequence	363979	364006	.	.	.	ID=MILORD.24.363979.364006;Name=MILORD.24.363979.364006;bounded_by_ta=TRUE;common_boundary=LEFT;end=364006;ies_id=IESPGM.PTET51.1.24.344132;ies_left_dist=0;ies_min_dist=0;ies_right_dist=11;junction_seq=cctaataatatctatTAtttctaccatacctc;read_names=J00121:27:H3GGKBBXX:5:2122:17056:28727;sequence=TATAGGTGGTTTGAGTGATCTAACAATT;start=363979;subtype=PARTIAL_INTERNAL;support_ref=8;support_variant=1;type=ALTERNATIVE;
scaffold51_24_with_IES	MILORD	internal_eliminated_sequence	363979	364017	.	.	.	ID=MILORD.24.363979.364017;Name=MILORD.24.363979.364017;bounded_by_ta=TRUE;common_boundary=Both;end=364017;ies_id=IESPGM.PTET51.1.24.344132;ies_left_dist=0;ies_min_dist=0;ies_right_dist=0;junction_seq=cctaataatatctatTAcctcatcattaaatc;read_names=J00121:27:H3GGKBBXX:5:1210:10338:15961,J00121:27:H3GGKBBXX:5:2208:27965:18933,J00121:27:H3GGKBBXX:5:1228:10876:1560,J00121:27:H3GGKBBXX:5:1111:15727:24349,J00121:27:H3GGKBBXX:5:2111:17949:13183,J00121:27:H3GGKBBXX:5:1118:3752:19320,J00121:27:H3GGKBBXX:5:1114:20405:29712,J00121:27:H3GGKBBXX:5:1206:12215:16893,J00121:27:H3GGKBBXX:5:1223:5284:28833,J00121:27:H3GGKBBXX:5:2227:12043:48702,J00121:27:H3GGKBBXX:5:1224:29386:16577,J00121:27:H3GGKBBXX:5:1225:7882:2809,J00121:27:H3GGKBBXX:5:1123:18223:33000,J00121:27:H3GGKBBXX:5:1117:17929:20322,J00121:27:H3GGKBBXX:5:1108:25337:43111,J00121:27:H3GGKBBXX:5:2219:23358:6273,J00121:27:H3GGKBBXX:5:1126:8704:15522,J00121:27:H3GGKBBXX:5:1212:11464:41686,J00121:27:H3GGKBBXX:5:1208:26484:12181,J00121:27:H3GGKBBXX:5:1119:25083:27127,J00121:27:H3GGKBBXX:5:1203:28655:14959,J00121:27:H3GGKBBXX:5:1118:8572:31259,J00121:27:H3GGKBBXX:5:2104:14580:19408,J00121:27:H3GGKBBXX:5:2206:19644:11583,J00121:27:H3GGKBBXX:5:1216:26118:47524,J00121:27:H3GGKBBXX:5:1205:29315:32244,J00121:27:H3GGKBBXX:5:2122:9191:13271,J00121:27:H3GGKBBXX:5:2226:11089:40403,J00121:27:H3GGKBBXX:5:1228:7222:4338,J00121:27:H3GGKBBXX:5:1207:9729:23593,J00121:27:H3GGKBBXX:5:2215:8501:10106,J00121:27:H3GGKBBXX:5:2110:14407:26318,J00121:27:H3GGKBBXX:5:2207:14651:28956,J00121:27:H3GGKBBXX:5:2116:4401:33105,J00121:27:H3GGKBBXX:5:1211:13261:35198,J00121:27:H3GGKBBXX:5:1126:28067:22309,J00121:27:H3GGKBBXX:5:2214:11018:41370,J00121:27:H3GGKBBXX:5:2118:2483:23874,J00121:27:H3GGKBBXX:5:1213:10186:13271,J00121:27:H3GGKBBXX:5:1104:15889:48368;sequence=TATAGGTGGTTTGAGTGATCTAACAATTTATTTCTACCA;start=363979;subtype=IES;support_ref=24;support_variant=40;type=IES;
scaffold51_24_with_IES	MILORD	internal_eliminated_sequence	364727	365073	.	.	.	ID=MILORD.24.364727.365073;Name=MILORD.24.364727.365073;bounded_by_ta=TRUE;common_boundary=LEFT;end=365073;ies_id=IESPGM.PTET51.1.24.344841;ies_left_dist=0;ies_min_dist=0;ies_right_dist=11;junction_seq=gtaattaatttatgaTAaatcagcaatacaaa;read_names=J00121:27:H3GGKBBXX:5:2214:20780:31628,J00121:27:H3GGKBBXX:5:1108:23196:11055,J00121:27:H3GGKBBXX:5:1116:30066:17333;sequence=TATTGCTAGTTCAAATTGTATCTAGCTTTTTGAATTATTTAAAAAATTAAAAATTATATATGATATTATCACATTTATAAGAGCTAATTCTGTTAATCCTGATGATAAAGAATTAATTACTAATAATAATATTTGTTAAATTGTTTTAAAAATAAATTATTTTAAATTAGATTTCAATTTAAATACTAAAATTAATATTAATATTATTCTTAGTAGCTAATTTTTTGAATAACTAATCTGAGAACTGCTATTACAAAATAAAATTAGCAAAAAAACAACATTTTATATTTTTATCAAATAATTTGGATTTTAAACTTACTTACTATTTATTTCTTTAAATAGAATCT;start=364727;subtype=PARTIAL_INTERNAL;support_ref=30;support_variant=3;type=ALTERNATIVE;
scaffold51_24_with_IES	MILORD	internal_eliminated_sequence	364727	365216	.	.	.	ID=MILORD.24.364727.365216;Name=MILORD.24.364727.365216;bounded_by_ta=TRUE;common_boundary=LEFT;end=365216;ies_id=IESPGM.PTET51.1.24.344841;ies_left_dist=0;ies_min_dist=0;ies_right_dist=-132;junction_seq=gtaattaatttatgaTAtatattggctttgaa;read_names=J00121:27:H3GGKBBXX:5:2218:21602:19795;sequence=TATTGCTAGTTCAAATTGTATCTAGCTTTTTGAATTATTTAAAAAATTAAAAATTATATATGATATTATCACATTTATAAGAGCTAATTCTGTTAATCCTGATGATAAAGAATTAATTACTAATAATAATATTTGTTAAATTGTTTTAAAAATAAATTATTTTAAATTAGATTTCAATTTAAATACTAAAATTAATATTAATATTATTCTTAGTAGCTAATTTTTTGAATAACTAATCTGAGAACTGCTATTACAAAATAAAATTAGCAAAAAAACAACATTTTATATTTTTATCAAATAATTTGGATTTTAAACTTACTTACTATTTATTTCTTTAAATAGAATCTTAAATCAGCAATACAAATTCAAATTAAAAAGGTTGTAAGAAGATCGATTGTCGAATTTTACAAATTTATTTATGATTATTCTGATTTATCATAGTAAGTATTAAATTATAAAAGTTTTAAGCAAATCAACATGTTCGCAACAA;start=364727;subtype=PARTIAL_EXTERNAL;support_ref=15;support_variant=1;type=ALTERNATIVE;
scaffold51_24_with_IES	MILORD	internal_eliminated_sequence	364727	365084	.	.	.	ID=MILORD.24.364727.365084;Name=MILORD.24.364727.365084;bounded_by_ta=TRUE;common_boundary=Both;end=365084;ies_id=IESPGM.PTET51.1.24.344841;ies_left_dist=0;ies_min_dist=0;ies_right_dist=0;junction_seq=gtaattaatttatgaTAcaaattcaaattaaa;read_names=J00121:27:H3GGKBBXX:5:2221:3914:26881,J00121:27:H3GGKBBXX:5:1101:9283:30345,J00121:27:H3GGKBBXX:5:2214:20588:30063,J00121:27:H3GGKBBXX:5:2122:22891:19671,J00121:27:H3GGKBBXX:5:1217:6340:40860,J00121:27:H3GGKBBXX:5:2125:4574:20744,J00121:27:H3GGKBBXX:5:1207:4046:24437,J00121:27:H3GGKBBXX:5:1117:25357:33826,J00121:27:H3GGKBBXX:5:1211:20019:45924,J00121:27:H3GGKBBXX:5:1226:14560:20498,J00121:27:H3GGKBBXX:5:2218:3833:29589,J00121:27:H3GGKBBXX:5:2121:24251:12638,J00121:27:H3GGKBBXX:5:1128:5457:3319,J00121:27:H3GGKBBXX:5:2118:19908:45273,J00121:27:H3GGKBBXX:5:1125:9252:44394;sequence=TATTGCTAGTTCAAATTGTATCTAGCTTTTTGAATTATTTAAAAAATTAAAAATTATATATGATATTATCACATTTATAAGAGCTAATTCTGTTAATCCTGATGATAAAGAATTAATTACTAATAATAATATTTGTTAAATTGTTTTAAAAATAAATTATTTTAAATTAGATTTCAATTTAAATACTAAAATTAATATTAATATTATTCTTAGTAGCTAATTTTTTGAATAACTAATCTGAGAACTGCTATTACAAAATAAAATTAGCAAAAAAACAACATTTTATATTTTTATCAAATAATTTGGATTTTAAACTTACTTACTATTTATTTCTTTAAATAGAATCTTAAATCAGCAA;start=364727;subtype=IES;support_ref=30;support_variant=15;type=IES;
scaffold51_24_with_IES	MILORD	internal_eliminated_sequence	364727	365240	.	.	.	ID=MILORD.24.364727.365240;Name=MILORD.24.364727.365240;bounded_by_ta=TRUE;common_boundary=LEFT;end=365240;ies_id=IESPGM.PTET51.1.24.344841;ies_left_dist=0;ies_min_dist=0;ies_right_dist=-156;junction_seq=gtaattaatttatgaTAtatgtattttgagga;read_names=J00121:27:H3GGKBBXX:5:2222:28270:17245;sequence=TATTGCTAGTTCAAATTGTATCTAGCTTTTTGAATTATTTAAAAAATTAAAAATTATATATGATATTATCACATTTATAAGAGCTAATTCTGTTAATCCTGATGATAAAGAATTAATTACTAATAATAATATTTGTTAAATTGTTTTAAAAATAAATTATTTTAAATTAGATTTCAATTTAAATACTAAAATTAATATTAATATTATTCTTAGTAGCTAATTTTTTGAATAACTAATCTGAGAACTGCTATTACAAAATAAAATTAGCAAAAAAACAACATTTTATATTTTTATCAAATAATTTGGATTTTAAACTTACTTACTATTTATTTCTTTAAATAGAATCTTAAATCAGCAATACAAATTCAAATTAAAAAGGTTGTAAGAAGATCGATTGTCGAATTTTACAAATTTATTTATGATTATTCTGATTTATCATAGTAAGTATTAAATTATAAAAGTTTTAAGCAAATCAACATGTTCGCAACAATATATATTGGCTTTGAATTAATAA;start=364727;subtype=PARTIAL_EXTERNAL;support_ref=15;support_variant=1;type=ALTERNATIVE;
scaffold51_24_with_IES	MILORD	internal_eliminated_sequence	364727	365544	.	.	.	ID=MILORD.24.364727.365544;Name=MILORD.24.364727.365544;bounded_by_ta=TRUE;common_boundary=LEFT;end=365544;ies_id=IESPGM.PTET51.1.24.344841;ies_left_dist=0;ies_min_dist=0;ies_right_dist=-460;junction_seq=gtaattaatttatgaTAtcataactagaagat;read_names=J00121:27:H3GGKBBXX:5:2120:15524:28850,J00121:27:H3GGKBBXX:5:2224:19979:10968;sequence=TATTGCTAGTTCAAATTGTATCTAGCTTTTTGAATTATTTAAAAAATTAAAAATTATATATGATATTATCACATTTATAAGAGCTAATTCTGTTAATCCTGATGATAAAGAATTAATTACTAATAATAATATTTGTTAAATTGTTTTAAAAATAAATTATTTTAAATTAGATTTCAATTTAAATACTAAAATTAATATTAATATTATTCTTAGTAGCTAATTTTTTGAATAACTAATCTGAGAACTGCTATTACAAAATAAAATTAGCAAAAAAACAACATTTTATATTTTTATCAAATAATTTGGATTTTAAACTTACTTACTATTTATTTCTTTAAATAGAATCTTAAATCAGCAATACAAATTCAAATTAAAAAGGTTGTAAGAAGATCGATTGTCGAATTTTACAAATTTATTTATGATTATTCTGATTTATCATAGTAAGTATTAAATTATAAAAGTTTTAAGCAAATCAACATGTTCGCAACAATATATATTGGCTTTGAATTAATAATATATGTATTTTGAGGAATAAGAAATAAAAAATGAAGGGTTGTTCGAGAATATAATTAAATAATACATATTTATATTGAATGGTATAAAATATGATTAATGTAATAAGATAATCAAGATTAATTGGAGTTTGTATTACTACATTTGGATGAGCTTTTATTAAAGGTGTTGGAGAGAAACCGATATCATTATTTTATTGAGAATTCCACTATTTTGATAGATCTATTAGATATTATTTATGTAATAATTTATAAAGTAATTTAAGTAAATAATTATTCTTTAATGAAGTTATTATTATCTAACAA;start=364727;subtype=PARTIAL_EXTERNAL;support_ref=15;support_variant=2;type=ALTERNATIVE;
scaffold51_24_with_IES	MILORD	internal_eliminated_sequence	364727	365627	.	.	.	ID=MILORD.24.364727.365627;Name=MILORD.24.364727.365627;bounded_by_ta=TRUE;common_boundary=LEFT;end=365627;ies_id=IESPGM.PTET51.1.24.344841;ies_left_dist=0;ies_min_dist=0;ies_right_dist=-543;junction_seq=gtaattaatttatgaTAacgactttactttgc;read_names=J00121:27:H3GGKBBXX:5:2211:8349:7486;sequence=TATTGCTAGTTCAAATTGTATCTAGCTTTTTGAATTATTTAAAAAATTAAAAATTATATATGATATTATCACATTTATAAGAGCTAATTCTGTTAATCCTGATGATAAAGAATTAATTACTAATAATAATATTTGTTAAATTGTTTTAAAAATAAATTATTTTAAATTAGATTTCAATTTAAATACTAAAATTAATATTAATATTATTCTTAGTAGCTAATTTTTTGAATAACTAATCTGAGAACTGCTATTACAAAATAAAATTAGCAAAAAAACAACATTTTATATTTTTATCAAATAATTTGGATTTTAAACTTACTTACTATTTATTTCTTTAAATAGAATCTTAAATCAGCAATACAAATTCAAATTAAAAAGGTTGTAAGAAGATCGATTGTCGAATTTTACAAATTTATTTATGATTATTCTGATTTATCATAGTAAGTATTAAATTATAAAAGTTTTAAGCAAATCAACATGTTCGCAACAATATATATTGGCTTTGAATTAATAATATATGTATTTTGAGGAATAAGAAATAAAAAATGAAGGGTTGTTCGAGAATATAATTAAATAATACATATTTATATTGAATGGTATAAAATATGATTAATGTAATAAGATAATCAAGATTAATTGGAGTTTGTATTACTACATTTGGATGAGCTTTTATTAAAGGTGTTGGAGAGAAACCGATATCATTATTTTATTGAGAATTCCACTATTTTGATAGATCTATTAGATATTATTTATGTAATAATTTATAAAGTAATTTAAGTAAATAATTATTCTTTAATGAAGTTATTATTATCTAACAATATCATAACTAGAAGATTACCAGATTTAGATGTCTCCCAATTATAATATAAATATTAATTTGAACTGCAAAAGCTATAGTCAA;start=364727;subtype=PARTIAL_EXTERNAL;support_ref=15;support_variant=1;type=ALTERNATIVE;
scaffold51_24_with_IES	MILORD	internal_eliminated_sequence	365470	365544	.	.	.	ID=MILORD.24.365470.365544;Name=MILORD.24.365470.365544;bounded_by_ta=TRUE;common_boundary=Both;end=365544;ies_id=IESPGM.PTET51.1.24.345226;ies_left_dist=0;ies_min_dist=0;ies_right_dist=0;junction_seq=gatagatctattagaTAtcataactagaagat;read_names=J00121:27:H3GGKBBXX:5:1106:14316:42337,J00121:27:H3GGKBBXX:5:1126:24302:30310,J00121:27:H3GGKBBXX:5:2220:6776:16260,J00121:27:H3GGKBBXX:5:2108:25408:34160,J00121:27:H3GGKBBXX:5:2227:21562:45502,J00121:27:H3GGKBBXX:5:2228:25286:32191,J00121:27:H3GGKBBXX:5:1212:12520:1947,J00121:27:H3GGKBBXX:5:1204:24809:15399,J00121:27:H3GGKBBXX:5:1216:12662:7293,J00121:27:H3GGKBBXX:5:2222:5507:19795,J00121:27:H3GGKBBXX:5:2102:22130:11812,J00121:27:H3GGKBBXX:5:1202:17289:19531,J00121:27:H3GGKBBXX:5:2119:8948:31804,J00121:27:H3GGKBBXX:5:2224:6066:36728,J00121:27:H3GGKBBXX:5:2128:16518:7468,J00121:27:H3GGKBBXX:5:2119:7101:39893,J00121:27:H3GGKBBXX:5:2218:7273:14379;sequence=TATTATTTATGTAATAATTTATAAAGTAATTTAAGTAAATAATTATTCTTTAATGAAGTTATTATTATCTAACAA;start=365470;subtype=IES;support_ref=50;support_variant=17;type=IES;
scaffold51_24_with_IES	MILORD	internal_eliminated_sequence	365470	365534	.	.	.	ID=MILORD.24.365470.365534;Name=MILORD.24.365470.365534;bounded_by_ta=TRUE;common_boundary=LEFT;end=365534;ies_id=IESPGM.PTET51.1.24.345226;ies_left_dist=0;ies_min_dist=0;ies_right_dist=10;junction_seq=gatagatctattagaTAtctaacaatatcata;read_names=J00121:27:H3GGKBBXX:5:1121:9029:43374;sequence=TATTATTTATGTAATAATTTATAAAGTAATTTAAGTAAATAATTATTCTTTAATGAAGTTATTAT;start=365470;subtype=PARTIAL_INTERNAL;support_ref=25;support_variant=1;type=ALTERNATIVE;
scaffold51_24_with_IES	MILORD	internal_eliminated_sequence	367018	367126	.	.	.	ID=MILORD.24.367018.367126;Name=MILORD.24.367018.367126;bounded_by_ta=TRUE;common_boundary=RIGHT;end=367126;ies_id=IESPGM.PTET51.1.24.346704;ies_left_dist=5;ies_min_dist=0;ies_right_dist=0;junction_seq=gtaaatctatctcaaTAattacgaaaaataaa;read_names=J00121:27:H3GGKBBXX:5:2224:10673:40596;sequence=TAAAGTATGGCATTAATTGATGCAATTTGACTATATAGATGATAATTATTCAATCTTTAATTTATTAAAAAATAATGTTATCTAAAATAATAAGATTTTGGAGATGCCA;start=367018;subtype=PARTIAL_EXTERNAL;support_ref=6;support_variant=1;type=ALTERNATIVE;
scaffold51_24_with_IES	MILORD	internal_eliminated_sequence	367023	367130	.	.	.	ID=MILORD.24.367023.367130;Name=MILORD.24.367023.367130;bounded_by_ta=TRUE;common_boundary=LEFT;end=367130;ies_id=IESPGM.PTET51.1.24.346704;ies_left_dist=0;ies_min_dist=0;ies_right_dist=-4;junction_seq=tctatctcaataaagTAcgaaaaataaagaag;read_names=J00121:27:H3GGKBBXX:5:1205:7446:43269;sequence=TATGGCATTAATTGATGCAATTTGACTATATAGATGATAATTATTCAATCTTTAATTTATTAAAAAATAATGTTATCTAAAATAATAAGATTTTGGAGATGCCATAAT;start=367023;subtype=PARTIAL_EXTERNAL;support_ref=1;support_variant=1;type=ALTERNATIVE;
scaffold51_24_with_IES	MILORD	internal_eliminated_sequence	367023	367139	.	.	.	ID=MILORD.24.367023.367139;Name=MILORD.24.367023.367139;bounded_by_ta=TRUE;common_boundary=LEFT;end=367139;ies_id=IESPGM.PTET51.1.24.346704;ies_left_dist=0;ies_min_dist=0;ies_right_dist=-13;junction_seq=tctatctcaataaagTAaagaagataaaagta;read_names=J00121:27:H3GGKBBXX:5:1107:13565:5868,J00121:27:H3GGKBBXX:5:1107:13575:5816;sequence=TATGGCATTAATTGATGCAATTTGACTATATAGATGATAATTATTCAATCTTTAATTTATTAAAAAATAATGTTATCTAAAATAATAAGATTTTGGAGATGCCATAATTACGAAAAA;start=367023;subtype=PARTIAL_EXTERNAL;support_ref=1;support_variant=2;type=ALTERNATIVE;
scaffold51_24_with_IES	MILORD	internal_eliminated_sequence	367023	367126	.	.	.	ID=MILORD.24.367023.367126;Name=MILORD.24.367023.367126;bounded_by_ta=TRUE;common_boundary=Both;end=367126;ies_id=IESPGM.PTET51.1.24.346704;ies_left_dist=0;ies_min_dist=0;ies_right_dist=0;junction_seq=tctatctcaataaagTAattacgaaaaataaa;read_names=J00121:27:H3GGKBBXX:5:1208:17218:13429,J00121:27:H3GGKBBXX:5:2214:27245:13113,J00121:27:H3GGKBBXX:5:2222:14549:16717,J00121:27:H3GGKBBXX:5:2216:19278:6308,J00121:27:H3GGKBBXX:5:2207:3853:39225,J00121:27:H3GGKBBXX:5:2111:27996:9877,J00121:27:H3GGKBBXX:5:2225:24129:12849,J00121:27:H3GGKBBXX:5:1208:26007:14695,J00121:27:H3GGKBBXX:5:1220:7567:14185,J00121:27:H3GGKBBXX:5:1222:8014:22028,J00121:27:H3GGKBBXX:5:2217:13991:24190,J00121:27:H3GGKBBXX:5:1112:20172:14748,J00121:27:H3GGKBBXX:5:1221:21907:32244,J00121:27:H3GGKBBXX:5:1124:17766:32947,J00121:27:H3GGKBBXX:5:1201:29995:25193,J00121:27:H3GGKBBXX:5:2121:8856:6747,J00121:27:H3GGKBBXX:5:1228:32502:39418,J00121:27:H3GGKBBXX:5:1127:10967:42794,J00121:27:H3GGKBBXX:5:2209:26545:48790,J00121:27:H3GGKBBXX:5:2126:2940:22837,J00121:27:H3GGKBBXX:5:1225:24099:6677,J00121:27:H3GGKBBXX:5:2116:19634:17896,J00121:27:H3GGKBBXX:5:1126:13961:36376,J00121:27:H3GGKBBXX:5:2114:25266:8910,J00121:27:H3GGKBBXX:5:1125:14367:6378,J00121:27:H3GGKBBXX:5:1217:16062:13113,J00121:27:H3GGKBBXX:5:1226:12479:46961,J00121:27:H3GGKBBXX:5:1119:7344:7398;sequence=TATGGCATTAATTGATGCAATTTGACTATATAGATGATAATTATTCAATCTTTAATTTATTAAAAAATAATGTTATCTAAAATAATAAGATTTTGGAGATGCCA;start=367023;subtype=IES;support_ref=2;support_variant=28;type=IES;
scaffold51_24_with_IES	MILORD	internal_eliminated_sequence	367049	367126	.	.	.	ID=MILORD.24.367049.367126;Name=MILORD.24.367049.367126;bounded_by_ta=TRUE;common_boundary=RIGHT;end=367126;ies_id=IESPGM.PTET51.1.24.346704;ies_left_dist=-26;ies_min_dist=0;ies_right_dist=0;junction_seq=ttgatgcaatttgacTAattacgaaaaataaa;read_names=J00121:27:H3GGKBBXX:5:2202:25175:7838;sequence=TATATAGATGATAATTATTCAATCTTTAATTTATTAAAAAATAATGTTATCTAAAATAATAAGATTTTGGAGATGCCA;start=367049;subtype=PARTIAL_INTERNAL;support_ref=0;support_variant=1;type=ALTERNATIVE;
scaffold51_24_with_IES	MILORD	internal_eliminated_sequence	368013	368088	.	.	.	ID=MILORD.24.368013.368088;Name=MILORD.24.368013.368088;bounded_by_ta=TRUE;common_boundary=RIGHT;end=368088;ies_id=IESPGM.PTET51.1.24.347600;ies_left_dist=10;ies_min_dist=0;ies_right_dist=0;junction_seq=attcctaatttaataTAtctctacaatttgaa;read_names=J00121:27:H3GGKBBXX:5:1110:2869:28129,J00121:27:H3GGKBBXX:5:2220:29132:4356,J00121:27:H3GGKBBXX:5:2206:14620:33826;sequence=TAATTTTTAATATAGGAGAATAAAGTACTTAATCAATTAAATCCATTAAATTTATGAAATTAATAATGAACAACTC;start=368013;subtype=PARTIAL_EXTERNAL;support_ref=56;support_variant=3;type=ALTERNATIVE;
scaffold51_24_with_IES	MILORD	internal_eliminated_sequence	368023	368088	.	.	.	ID=MILORD.24.368023.368088;Name=MILORD.24.368023.368088;bounded_by_ta=TRUE;common_boundary=Both;end=368088;ies_id=IESPGM.PTET51.1.24.347600;ies_left_dist=0;ies_min_dist=0;ies_right_dist=0;junction_seq=taatataatttttaaTAtctctacaatttgaa;read_names=J00121:27:H3GGKBBXX:5:1215:23115:39682,J00121:27:H3GGKBBXX:5:1224:11637:18423,J00121:27:H3GGKBBXX:5:2117:31304:46346,J00121:27:H3GGKBBXX:5:1111:7496:22608,J00121:27:H3GGKBBXX:5:1216:15727:25720,J00121:27:H3GGKBBXX:5:2111:8481:4655,J00121:27:H3GGKBBXX:5:2120:27407:16770,J00121:27:H3GGKBBXX:5:1218:10287:46786,J00121:27:H3GGKBBXX:5:2213:8734:3969,J00121:27:H3GGKBBXX:5:2206:2960:33035,J00121:27:H3GGKBBXX:5:2212:13768:38961,J00121:27:H3GGKBBXX:5:1208:7567:20515,J00121:27:H3GGKBBXX:5:1104:3650:22872,J00121:27:H3GGKBBXX:5:2228:5538:29765,J00121:27:H3GGKBBXX:5:1120:23815:35831,J00121:27:H3GGKBBXX:5:1120:24251:35673,J00121:27:H3GGKBBXX:5:1112:31781:35532,J00121:27:H3GGKBBXX:5:1216:13758:41616,J00121:27:H3GGKBBXX:5:1119:6614:33703,J00121:27:H3GGKBBXX:5:2115:11434:30345,J00121:27:H3GGKBBXX:5:2120:29021:46504,J00121:27:H3GGKBBXX:5:2201:30360:13341,J00121:27:H3GGKBBXX:5:1107:2422:8084,J00121:27:H3GGKBBXX:5:1128:17807:42548,J00121:27:H3GGKBBXX:5:2202:30401:8594,J00121:27:H3GGKBBXX:5:2217:18426:6167,J00121:27:H3GGKBBXX:5:2228:30442:25228,J00121:27:H3GGKBBXX:5:2115:30594:43286,J00121:27:H3GGKBBXX:5:1114:25601:2844,J00121:27:H3GGKBBXX:5:2225:13068:19988,J00121:27:H3GGKBBXX:5:2119:4848:7785,J00121:27:H3GGKBBXX:5:1118:9577:22204,J00121:27:H3GGKBBXX:5:1201:9374:23505;sequence=TATAGGAGAATAAAGTACTTAATCAATTAAATCCATTAAATTTATGAAATTAATAATGAACAACTC;start=368023;subtype=IES;support_ref=46;support_variant=33;type=IES;
scaffold51_24_with_IES	MILORD	internal_eliminated_sequence	368025	368088	.	.	.	ID=MILORD.24.368025.368088;Name=MILORD.24.368025.368088;bounded_by_ta=TRUE;common_boundary=RIGHT;end=368088;ies_id=IESPGM.PTET51.1.24.347600;ies_left_dist=-2;ies_min_dist=0;ies_right_dist=0;junction_seq=atataatttttaataTAtctctacaatttgaa;read_names=J00121:27:H3GGKBBXX:5:2221:2432:46047;sequence=TAGGAGAATAAAGTACTTAATCAATTAAATCCATTAAATTTATGAAATTAATAATGAACAACTC;start=368025;subtype=PARTIAL_INTERNAL;support_ref=22;support_variant=1;type=ALTERNATIVE;
scaffold51_24_with_IES	MILORD	internal_eliminated_sequence	368033	368088	.	.	.	ID=MILORD.24.368033.368088;Name=MILORD.24.368033.368088;bounded_by_ta=TRUE;common_boundary=RIGHT;end=368088;ies_id=IESPGM.PTET51.1.24.347600;ies_left_dist=-10;ies_min_dist=0;ies_right_dist=0;junction_seq=tttaatataggagaaTAtctctacaatttgaa;read_names=J00121:27:H3GGKBBXX:5:2122:28006:3037;sequence=TAAAGTACTTAATCAATTAAATCCATTAAATTTATGAAATTAATAATGAACAACTC;start=368033;subtype=PARTIAL_INTERNAL;support_ref=22;support_variant=1;type=ALTERNATIVE;
scaffold51_24_with_IES	MILORD	internal_eliminated_sequence	369528	369584	.	.	.	ID=MILORD.24.369528.369584;Name=MILORD.24.369528.369584;bounded_by_ta=TRUE;common_boundary=RIGHT;end=369584;ies_id=IESPGM.PTET51.1.24.349047;ies_left_dist=8;ies_min_dist=0;ies_right_dist=0;junction_seq=agtactctgcaaattTAaaaggaggattaagt;read_names=J00121:27:H3GGKBBXX:5:1107:28128:35602;sequence=TATTCAGATATTGTAGATATGCCATGAAAAGTAGTAGACACTCAATTAAATTAACAA;start=369528;subtype=PARTIAL_EXTERNAL;support_ref=45;support_variant=1;type=ALTERNATIVE;
scaffold51_24_with_IES	MILORD	internal_eliminated_sequence	369536	369584	.	.	.	ID=MILORD.24.369536.369584;Name=MILORD.24.369536.369584;bounded_by_ta=TRUE;common_boundary=Both;end=369584;ies_id=IESPGM.PTET51.1.24.349047;ies_left_dist=0;ies_min_dist=0;ies_right_dist=0;junction_seq=gcaaatttattcagaTAaaaggaggattaagt;read_names=J00121:27:H3GGKBBXX:5:2206:20172:24103,J00121:27:H3GGKBBXX:5:1209:18091:38011,J00121:27:H3GGKBBXX:5:1126:4696:24015,J00121:27:H3GGKBBXX:5:2224:25256:2527,J00121:27:H3GGKBBXX:5:1210:21115:46803,J00121:27:H3GGKBBXX:5:1108:9283:46803,J00121:27:H3GGKBBXX:5:1114:11383:4374,J00121:27:H3GGKBBXX:5:1109:23764:14326,J00121:27:H3GGKBBXX:5:1218:26017:25720,J00121:27:H3GGKBBXX:5:1205:13941:21746,J00121:27:H3GGKBBXX:5:2213:14367:24982,J00121:27:H3GGKBBXX:5:2104:23632:7732,J00121:27:H3GGKBBXX:5:1120:5528:48737,J00121:27:H3GGKBBXX:5:1123:13667:42970,J00121:27:H3GGKBBXX:5:1206:26727:36868,J00121:27:H3GGKBBXX:5:1206:26646:36833,J00121:27:H3GGKBBXX:5:1227:5893:12304,J00121:27:H3GGKBBXX:5:2205:14428:6660,J00121:27:H3GGKBBXX:5:2217:23906:41194,J00121:27:H3GGKBBXX:5:2223:19938:4532,J00121:27:H3GGKBBXX:5:2219:18893:42776,J00121:27:H3GGKBBXX:5:2228:2361:32947,J00121:27:H3GGKBBXX:5:1102:9019:14203,J00121:27:H3GGKBBXX:5:2212:19350:27707,J00121:27:H3GGKBBXX:5:1126:21521:34108,J00121:27:H3GGKBBXX:5:2211:3549:20551,J00121:27:H3GGKBBXX:5:2101:3914:6730,J00121:27:H3GGKBBXX:5:2203:23723:23751,J00121:27:H3GGKBBXX:5:1103:16620:8629,J00121:27:H3GGKBBXX:5:2216:27722:35567,J00121:27:H3GGKBBXX:5:2224:27661:5605;sequence=TATTGTAGATATGCCATGAAAAGTAGTAGACACTCAATTAAATTAACAA;start=369536;subtype=IES;support_ref=100;support_variant=31;type=IES;
scaffold51_24_with_IES	MILORD	internal_eliminated_sequence	369545	369584	.	.	.	ID=MILORD.24.369545.369584;Name=MILORD.24.369545.369584;bounded_by_ta=TRUE;common_boundary=RIGHT;end=369584;ies_id=IESPGM.PTET51.1.24.349047;ies_left_dist=-9;ies_min_dist=0;ies_right_dist=0;junction_seq=ttcagatattgtagaTAaaaggaggattaagt;read_names=J00121:27:H3GGKBBXX:5:2118:12154:45379;sequence=TATGCCATGAAAAGTAGTAGACACTCAATTAAATTAACAA;start=369545;subtype=PARTIAL_INTERNAL;support_ref=47;support_variant=1;type=ALTERNATIVE;
scaffold51_24_with_IES	MILORD	internal_eliminated_sequence	370096	370125	.	.	.	ID=MILORD.24.370096.370125;Name=MILORD.24.370096.370125;bounded_by_ta=TRUE;common_boundary=Both;end=370125;ies_id=IESPGM.PTET51.1.24.349558;ies_left_dist=0;ies_min_dist=0;ies_right_dist=0;junction_seq=aactctgggattgggTAcatttgggttagtca;read_names=J00121:27:H3GGKBBXX:5:1105:7750:11583,J00121:27:H3GGKBBXX:5:1219:8603:13271,J00121:27:H3GGKBBXX:5:2226:8897:5833,J00121:27:H3GGKBBXX:5:1225:6471:2897,J00121:27:H3GGKBBXX:5:1227:17716:17737,J00121:27:H3GGKBBXX:5:2211:22993:42108,J00121:27:H3GGKBBXX:5:2111:15696:29290,J00121:27:H3GGKBBXX:5:1215:26027:39770,J00121:27:H3GGKBBXX:5:2225:14428:6308,J00121:27:H3GGKBBXX:5:1104:21044:46786,J00121:27:H3GGKBBXX:5:1120:22242:39471,J00121:27:H3GGKBBXX:5:2209:17381:46170,J00121:27:H3GGKBBXX:5:1223:16863:28920,J00121:27:H3GGKBBXX:5:1206:16762:45590,J00121:27:H3GGKBBXX:5:1208:5000:4497,J00121:27:H3GGKBBXX:5:1118:16305:6853,J00121:27:H3GGKBBXX:5:2225:11820:2774,J00121:27:H3GGKBBXX:5:1222:2453:5886,J00121:27:H3GGKBBXX:5:1223:23551:7064,J00121:27:H3GGKBBXX:5:1227:17340:1050,J00121:27:H3GGKBBXX:5:2123:5984:9508,J00121:27:H3GGKBBXX:5:1123:22364:21360;sequence=TACAGTTGAGTTGGATGTGTGTTGTATGTA;start=370096;subtype=IES;support_ref=8;support_variant=22;type=IES;
scaffold51_24_with_IES	MILORD	internal_eliminated_sequence	370096	370123	.	.	.	ID=MILORD.24.370096.370123;Name=MILORD.24.370096.370123;bounded_by_ta=TRUE;common_boundary=LEFT;end=370123;ies_id=IESPGM.PTET51.1.24.349558;ies_left_dist=0;ies_min_dist=0;ies_right_dist=2;junction_seq=aactctgggattgggTAtacatttgggttagt;read_names=J00121:27:H3GGKBBXX:5:1123:23358:44605;sequence=TACAGTTGAGTTGGATGTGTGTTGTATG;start=370096;subtype=PARTIAL_INTERNAL;support_ref=4;support_variant=1;type=ALTERNATIVE;
scaffold51_24_with_IES	MILORD	internal_eliminated_sequence	370655	370710	.	.	.	ID=MILORD.24.370655.370710;Name=MILORD.24.370655.370710;bounded_by_ta=TRUE;common_boundary=Both;end=370710;ies_id=IESPGM.PTET51.1.24.350087;ies_left_dist=0;ies_min_dist=0;ies_right_dist=0;junction_seq=cagcacctgaaatgaTAcaagggaacaagtat;read_names=J00121:27:H3GGKBBXX:5:1210:6421:30169,J00121:27:H3GGKBBXX:5:1208:29701:47577,J00121:27:H3GGKBBXX:5:1220:10713:24700,J00121:27:H3GGKBBXX:5:1119:27275:27795,J00121:27:H3GGKBBXX:5:1214:20192:8875,J00121:27:H3GGKBBXX:5:1104:9475:48192,J00121:27:H3GGKBBXX:5:2207:28442:41317,J00121:27:H3GGKBBXX:5:1108:12094:7750,J00121:27:H3GGKBBXX:5:2121:12631:9385,J00121:27:H3GGKBBXX:5:1204:5244:35550,J00121:27:H3GGKBBXX:5:1119:13890:16946,J00121:27:H3GGKBBXX:5:1120:20821:43128,J00121:27:H3GGKBBXX:5:2113:13514:14748,J00121:27:H3GGKBBXX:5:2224:16204:38855,J00121:27:H3GGKBBXX:5:2216:30665:18476,J00121:27:H3GGKBBXX:5:2120:27945:33316,J00121:27:H3GGKBBXX:5:1117:4482:36763,J00121:27:H3GGKBBXX:5:2122:17279:46733,J00121:27:H3GGKBBXX:5:2222:8329:18669,J00121:27:H3GGKBBXX:5:1114:12083:42407,J00121:27:H3GGKBBXX:5:1202:25012:11003,J00121:27:H3GGKBBXX:5:2211:25662:34670;sequence=TACAGTATTTATACGGATTCGAAGTTATTGTTTTACAAATTACATCATTACTACCT;start=370655;subtype=IES;support_ref=42;support_variant=22;type=IES;
scaffold51_24_with_IES	MILORD	internal_eliminated_sequence	371036	371090	.	.	.	ID=MILORD.24.371036.371090;Name=MILORD.24.371036.371090;bounded_by_ta=TRUE;common_boundary=RIGHT;end=371090;ies_id=IESPGM.PTET51.1.24.350417;ies_left_dist=5;ies_min_dist=0;ies_right_dist=0;junction_seq=tcccatcgataacaaTAcaacaattaaaggaa;read_names=J00121:27:H3GGKBBXX:5:1125:6959:16331;sequence=TATTGTATTATTGATTCATTTGTAAATTATATTATACATCTTAGAAGTACATCAA;start=371036;subtype=PARTIAL_EXTERNAL;support_ref=6;support_variant=1;type=ALTERNATIVE;
scaffold51_24_with_IES	MILORD	internal_eliminated_sequence	371041	371069	.	.	.	ID=MILORD.24.371041.371069;Name=MILORD.24.371041.371069;bounded_by_ta=TRUE;common_boundary=LEFT;end=371069;ies_id=IESPGM.PTET51.1.24.350417;ies_left_dist=0;ies_min_dist=0;ies_right_dist=21;junction_seq=tcgataacaatattgTAcatcttagaagtaca;read_names=J00121:27:H3GGKBBXX:5:2218:15392:10194;sequence=TATTATTGATTCATTTGTAAATTATATTA;start=371041;subtype=PARTIAL_INTERNAL;support_ref=2;support_variant=1;type=ALTERNATIVE;
scaffold51_24_with_IES	MILORD	internal_eliminated_sequence	371041	371090	.	.	.	ID=MILORD.24.371041.371090;Name=MILORD.24.371041.371090;bounded_by_ta=TRUE;common_boundary=Both;end=371090;ies_id=IESPGM.PTET51.1.24.350417;ies_left_dist=0;ies_min_dist=0;ies_right_dist=0;junction_seq=tcgataacaatattgTAcaacaattaaaggaa;read_names=J00121:27:H3GGKBBXX:5:2205:17756:38697,J00121:27:H3GGKBBXX:5:1116:29173:6396,J00121:27:H3GGKBBXX:5:1112:22323:10739,J00121:27:H3GGKBBXX:5:2220:11079:4092,J00121:27:H3GGKBBXX:5:2212:8978:41317,J00121:27:H3GGKBBXX:5:1119:30015:42601,J00121:27:H3GGKBBXX:5:2201:13403:48983,J00121:27:H3GGKBBXX:5:2228:22059:7363,J00121:27:H3GGKBBXX:5:2104:10105:39928,J00121:27:H3GGKBBXX:5:1120:29437:45256,J00121:27:H3GGKBBXX:5:1216:9902:33281,J00121:27:H3GGKBBXX:5:2109:31050:40737,J00121:27:H3GGKBBXX:5:2216:12763:22661,J00121:27:H3GGKBBXX:5:1207:16092:18441,J00121:27:H3GGKBBXX:5:1113:19502:5007,J00121:27:H3GGKBBXX:5:2228:2473:11126,J00121:27:H3GGKBBXX:5:1104:21511:11091,J00121:27:H3GGKBBXX:5:2119:21511:1842,J00121:27:H3GGKBBXX:5:2221:12845:11970,J00121:27:H3GGKBBXX:5:1218:18325:29096,J00121:27:H3GGKBBXX:5:2220:10409:11196,J00121:27:H3GGKBBXX:5:1108:24505:22010,J00121:27:H3GGKBBXX:5:2208:17503:2352,J00121:27:H3GGKBBXX:5:2108:1479:2158,J00121:27:H3GGKBBXX:5:1117:4543:40596,J00121:27:H3GGKBBXX:5:2202:8856:47999,J00121:27:H3GGKBBXX:5:1102:12885:47911,J00121:27:H3GGKBBXX:5:1212:15108:47014,J00121:27:H3GGKBBXX:5:2121:16285:11776,J00121:27:H3GGKBBXX:5:2111:21846:15047,J00121:27:H3GGKBBXX:5:1213:16031:42882,J00121:27:H3GGKBBXX:5:2128:29559:45678,J00121:27:H3GGKBBXX:5:1104:28889:12339,J00121:27:H3GGKBBXX:5:1218:1133:21571,J00121:27:H3GGKBBXX:5:2103:9638:39049,J00121:27:H3GGKBBXX:5:2222:9526:45818;sequence=TATTATTGATTCATTTGTAAATTATATTATACATCTTAGAAGTACATCAA;start=371041;subtype=IES;support_ref=4;support_variant=36;type=IES;
scaffold51_24_with_IES	MILORD	internal_eliminated_sequence	371044	371090	.	.	.	ID=MILORD.24.371044.371090;Name=MILORD.24.371044.371090;bounded_by_ta=TRUE;common_boundary=RIGHT;end=371090;ies_id=IESPGM.PTET51.1.24.350417;ies_left_dist=-3;ies_min_dist=0;ies_right_dist=0;junction_seq=ataacaatattgtatTAcaacaattaaaggaa;read_names=J00121:27:H3GGKBBXX:5:1211:12723:8629,J00121:27:H3GGKBBXX:5:1128:6076:37273;sequence=TATTGATTCATTTGTAAATTATATTATACATCTTAGAAGTACATCAA;start=371044;subtype=PARTIAL_INTERNAL;support_ref=4;support_variant=2;type=ALTERNATIVE;
scaffold51_24_with_IES	MILORD	internal_eliminated_sequence	372517	372597	.	.	.	ID=MILORD.24.372517.372597;Name=MILORD.24.372517.372597;bounded_by_ta=TRUE;common_boundary=LEFT;end=372597;ies_id=IESPGM.PTET51.1.24.351843;ies_left_dist=0;ies_min_dist=0;ies_right_dist=-4;junction_seq=ttcactttatcatagTAgtataagcaatcaaa;read_names=J00121:27:H3GGKBBXX:5:2219:25794:8664;sequence=TACAGTTAGCATTCATATCATGTTGATAAAATTCATTAAATCAGAAATATCATTAGGAGAAACCAATACTATTACTGTAAT;start=372517;subtype=PARTIAL_EXTERNAL;support_ref=2;support_variant=1;type=ALTERNATIVE;
scaffold51_24_with_IES	MILORD	internal_eliminated_sequence	372517	372582	.	.	.	ID=MILORD.24.372517.372582;Name=MILORD.24.372517.372582;bounded_by_ta=TRUE;common_boundary=LEFT;end=372582;ies_id=IESPGM.PTET51.1.24.351843;ies_left_dist=0;ies_min_dist=0;ies_right_dist=11;junction_seq=ttcactttatcatagTActattactgtaatta;read_names=J00121:27:H3GGKBBXX:5:1223:10084:38134;sequence=TACAGTTAGCATTCATATCATGTTGATAAAATTCATTAAATCAGAAATATCATTAGGAGAAACCAA;start=372517;subtype=PARTIAL_INTERNAL;support_ref=2;support_variant=1;type=ALTERNATIVE;
scaffold51_24_with_IES	MILORD	internal_eliminated_sequence	372517	372593	.	.	.	ID=MILORD.24.372517.372593;Name=MILORD.24.372517.372593;bounded_by_ta=TRUE;common_boundary=Both;end=372593;ies_id=IESPGM.PTET51.1.24.351843;ies_left_dist=0;ies_min_dist=0;ies_right_dist=0;junction_seq=ttcactttatcatagTAattagtataagcaat;read_names=J00121:27:H3GGKBBXX:5:1205:16254:47665,J00121:27:H3GGKBBXX:5:1204:8998:24331,J00121:27:H3GGKBBXX:5:2227:12499:43023,J00121:27:H3GGKBBXX:5:2110:30797:6501,J00121:27:H3GGKBBXX:5:1219:18040:30081,J00121:27:H3GGKBBXX:5:1105:13869:10510,J00121:27:H3GGKBBXX:5:2206:25225:37150,J00121:27:H3GGKBBXX:5:2213:20831:47999,J00121:27:H3GGKBBXX:5:1228:30208:15223,J00121:27:H3GGKBBXX:5:2213:24413:17948,J00121:27:H3GGKBBXX:5:2212:21602:21061,J00121:27:H3GGKBBXX:5:2128:26666:36200,J00121:27:H3GGKBBXX:5:2207:5112:14115,J00121:27:H3GGKBBXX:5:1121:13088:37079,J00121:27:H3GGKBBXX:5:1220:1235:40491,J00121:27:H3GGKBBXX:5:2207:27904:6027,J00121:27:H3GGKBBXX:5:1216:13656:1701;sequence=TACAGTTAGCATTCATATCATGTTGATAAAATTCATTAAATCAGAAATATCATTAGGAGAAACCAATACTATTACTG;start=372517;subtype=IES;support_ref=4;support_variant=17;type=IES;
scaffold51_24_with_IES	MILORD	internal_eliminated_sequence	372523	372593	.	.	.	ID=MILORD.24.372523.372593;Name=MILORD.24.372523.372593;bounded_by_ta=TRUE;common_boundary=RIGHT;end=372593;ies_id=IESPGM.PTET51.1.24.351843;ies_left_dist=-6;ies_min_dist=0;ies_right_dist=0;junction_seq=ttatcatagtacagtTAattagtataagcaat;read_names=J00121:27:H3GGKBBXX:5:1101:10389:11337;sequence=TAGCATTCATATCATGTTGATAAAATTCATTAAATCAGAAATATCATTAGGAGAAACCAATACTATTACTG;start=372523;subtype=PARTIAL_INTERNAL;support_ref=1;support_variant=1;type=ALTERNATIVE;
scaffold51_24_with_IES	MILORD	internal_eliminated_sequence	374013	374093	.	.	.	ID=MILORD.24.374013.374093;Name=MILORD.24.374013.374093;bounded_by_ta=TRUE;common_boundary=LEFT;end=374093;ies_id=IESPGM.PTET51.1.24.353262;ies_left_dist=0;ies_min_dist=0;ies_right_dist=-3;junction_seq=gttagatagacgttgTAccatgtgaaacctac;read_names=J00121:27:H3GGKBBXX:5:1110:26494:44377,J00121:27:H3GGKBBXX:5:1225:9546:48069,J00121:27:H3GGKBBXX:5:1228:8491:29184,J00121:27:H3GGKBBXX:5:2120:13058:38679,J00121:27:H3GGKBBXX:5:2105:22648:14818;sequence=TACAGTCTTGCTATAGTTTAATTTAAATCCTAATTATATTATTCTTTAATATCATAAATTATATTCACAAATTAATTGTAA;start=374013;subtype=PARTIAL_EXTERNAL;support_ref=6;support_variant=5;type=ALTERNATIVE;
scaffold51_24_with_IES	MILORD	internal_eliminated_sequence	374013	374090	.	.	.	ID=MILORD.24.374013.374090;Name=MILORD.24.374013.374090;bounded_by_ta=TRUE;common_boundary=Both;end=374090;ies_id=IESPGM.PTET51.1.24.353262;ies_left_dist=0;ies_min_dist=0;ies_right_dist=0;junction_seq=gttagatagacgttgTAataccatgtgaaacc;read_names=J00121:27:H3GGKBBXX:5:1222:10054:44060,J00121:27:H3GGKBBXX:5:1212:17513:24208,J00121:27:H3GGKBBXX:5:1213:26951:6484,J00121:27:H3GGKBBXX:5:2110:15716:10405,J00121:27:H3GGKBBXX:5:2111:4858:19759,J00121:27:H3GGKBBXX:5:1127:7547:17526,J00121:27:H3GGKBBXX:5:2115:8937:14133,J00121:27:H3GGKBBXX:5:1123:6461:1859,J00121:27:H3GGKBBXX:5:1204:9922:6624,J00121:27:H3GGKBBXX:5:1108:15037:41264,J00121:27:H3GGKBBXX:5:2112:22262:48614,J00121:27:H3GGKBBXX:5:1202:15585:32894,J00121:27:H3GGKBBXX:5:2205:28361:28375,J00121:27:H3GGKBBXX:5:2221:6096:26054,J00121:27:H3GGKBBXX:5:2207:16630:48350,J00121:27:H3GGKBBXX:5:2225:5923:8277,J00121:27:H3GGKBBXX:5:1209:26149:26863,J00121:27:H3GGKBBXX:5:2209:17391:6765,J00121:27:H3GGKBBXX:5:1113:5315:40139,J00121:27:H3GGKBBXX:5:1125:9496:3494,J00121:27:H3GGKBBXX:5:2106:2341:46592,J00121:27:H3GGKBBXX:5:2220:19877:11741,J00121:27:H3GGKBBXX:5:2104:21146:46117,J00121:27:H3GGKBBXX:5:2118:19004:25421,J00121:27:H3GGKBBXX:5:2208:12185:9209,J00121:27:H3GGKBBXX:5:1127:13778:14678,J00121:27:H3GGKBBXX:5:2201:16681:1595,J00121:27:H3GGKBBXX:5:2207:24373:13482,J00121:27:H3GGKBBXX:5:2110:10734:25826,J00121:27:H3GGKBBXX:5:1110:19329:22643,J00121:27:H3GGKBBXX:5:1202:6076:29536,J00121:27:H3GGKBBXX:5:2221:22394:25281,J00121:27:H3GGKBBXX:5:2117:8998:5481,J00121:27:H3GGKBBXX:5:2104:21095:45994,J00121:27:H3GGKBBXX:5:1215:8400:15135,J00121:27:H3GGKBBXX:5:2219:27844:32332,J00121:27:H3GGKBBXX:5:1105:30350:12972,J00121:27:H3GGKBBXX:5:1203:4777:6220,J00121:27:H3GGKBBXX:5:1226:5802:45273,J00121:27:H3GGKBBXX:5:2119:28503:1859,J00121:27:H3GGKBBXX:5:1224:25093:29958,J00121:27:H3GGKBBXX:5:2119:26768:9367,J00121:27:H3GGKBBXX:5:1119:24454:23610,J00121:27:H3GGKBBXX:5:2124:13819:27303,J00121:27:H3GGKBBXX:5:1113:28787:22713,J00121:27:H3GGKBBXX:5:1205:26524:8312,J00121:27:H3GGKBBXX:5:1221:8237:10704,J00121:27:H3GGKBBXX:5:1127:28199:33017,J00121:27:H3GGKBBXX:5:1225:6482:33440,J00121:27:H3GGKBBXX:5:2119:31832:8119,J00121:27:H3GGKBBXX:5:1127:27904:33105,J00121:27:H3GGKBBXX:5:2220:15321:2369,J00121:27:H3GGKBBXX:5:2216:19684:15029,J00121:27:H3GGKBBXX:5:1114:28331:3037,J00121:27:H3GGKBBXX:5:1205:27123:24437,J00121:27:H3GGKBBXX:5:1219:7872:3389,J00121:27:H3GGKBBXX:5:1114:16031:36446,J00121:27:H3GGKBBXX:5:2126:29437:1508,J00121:27:H3GGKBBXX:5:1208:14133:32384,J00121:27:H3GGKBBXX:5:1120:6989:1367,J00121:27:H3GGKBBXX:5:2111:8633:8682,J00121:27:H3GGKBBXX:5:2221:24393:46258,J00121:27:H3GGKBBXX:5:1220:21734:21887,J00121:27:H3GGKBBXX:5:2228:20101:15680;sequence=TACAGTCTTGCTATAGTTTAATTTAAATCCTAATTATATTATTCTTTAATATCATAAATTATATTCACAAATTAATTG;start=374013;subtype=IES;support_ref=6;support_variant=64;type=IES;
scaffold51_24_with_IES	MILORD	internal_eliminated_sequence	374013	374084	.	.	.	ID=MILORD.24.374013.374084;Name=MILORD.24.374013.374084;bounded_by_ta=TRUE;common_boundary=LEFT;end=374084;ies_id=IESPGM.PTET51.1.24.353262;ies_left_dist=0;ies_min_dist=0;ies_right_dist=6;junction_seq=gttagatagacgttgTAattgtaataccatgt;read_names=J00121:27:H3GGKBBXX:5:1125:21197:23944;sequence=TACAGTCTTGCTATAGTTTAATTTAAATCCTAATTATATTATTCTTTAATATCATAAATTATATTCACAAAT;start=374013;subtype=PARTIAL_INTERNAL;support_ref=3;support_variant=1;type=ALTERNATIVE;
scaffold51_24_with_IES	MILORD	internal_eliminated_sequence	374024	374090	.	.	.	ID=MILORD.24.374024.374090;Name=MILORD.24.374024.374090;bounded_by_ta=TRUE;common_boundary=RIGHT;end=374090;ies_id=IESPGM.PTET51.1.24.353262;ies_left_dist=-11;ies_min_dist=0;ies_right_dist=0;junction_seq=gttgtacagtcttgcTAataccatgtgaaacc;read_names=J00121:27:H3GGKBBXX:5:1216:24708:38961,J00121:27:H3GGKBBXX:5:2107:23439:13763;sequence=TATAGTTTAATTTAAATCCTAATTATATTATTCTTTAATATCATAAATTATATTCACAAATTAATTG;start=374024;subtype=PARTIAL_INTERNAL;support_ref=2;support_variant=2;type=ALTERNATIVE;
scaffold51_24_with_IES	MILORD	internal_eliminated_sequence	374674	374785	.	.	.	ID=MILORD.24.374674.374785;Name=MILORD.24.374674.374785;bounded_by_ta=TRUE;common_boundary=Both;end=374785;ies_id=IESPGM.PTET51.1.24.353845;ies_left_dist=0;ies_min_dist=0;ies_right_dist=0;junction_seq=agaatactcaattgaTAtcaatcaataatttc;read_names=J00121:27:H3GGKBBXX:5:2119:24221:22502,J00121:27:H3GGKBBXX:5:2209:23409:24401,J00121:27:H3GGKBBXX:5:1209:9536:27373,J00121:27:H3GGKBBXX:5:1110:23165:27883,J00121:27:H3GGKBBXX:5:1117:9232:20304,J00121:27:H3GGKBBXX:5:2205:22384:14537,J00121:27:H3GGKBBXX:5:2228:30452:11319,J00121:27:H3GGKBBXX:5:1121:24667:36218,J00121:27:H3GGKBBXX:5:2213:18375:24437,J00121:27:H3GGKBBXX:5:1207:17482:35303,J00121:27:H3GGKBBXX:5:1218:15300:36235,J00121:27:H3GGKBBXX:5:1117:13961:32367,J00121:27:H3GGKBBXX:5:1111:21866:38468,J00121:27:H3GGKBBXX:5:2203:4330:7873,J00121:27:H3GGKBBXX:5:1225:7344:17948,J00121:27:H3GGKBBXX:5:1203:30543:15100,J00121:27:H3GGKBBXX:5:2225:18568:48298,J00121:27:H3GGKBBXX:5:2110:22820:22573,J00121:27:H3GGKBBXX:5:2107:12246:11143,J00121:27:H3GGKBBXX:5:2208:9171:40596,J00121:27:H3GGKBBXX:5:2225:19015:18089;sequence=TACAGTATTTGAAATTATTAATATTAATTTTCATAATTTATAATAGCACCAATAGAAGTTCAATAAAATTATAAACAAGAGGAGGAGTTTAAAATATTTGATAATTCGACAG;start=374674;subtype=IES;support_ref=2;support_variant=21;type=IES;
scaffold51_24_with_IES	MILORD	internal_eliminated_sequence	374674	374774	.	.	.	ID=MILORD.24.374674.374774;Name=MILORD.24.374674.374774;bounded_by_ta=TRUE;common_boundary=LEFT;end=374774;ies_id=IESPGM.PTET51.1.24.353845;ies_left_dist=0;ies_min_dist=0;ies_right_dist=11;junction_seq=agaatactcaattgaTAattcgacagtatcaa;read_names=J00121:27:H3GGKBBXX:5:1218:24525:45537;sequence=TACAGTATTTGAAATTATTAATATTAATTTTCATAATTTATAATAGCACCAATAGAAGTTCAATAAAATTATAAACAAGAGGAGGAGTTTAAAATATTTGA;start=374674;subtype=PARTIAL_INTERNAL;support_ref=1;support_variant=1;type=ALTERNATIVE;
scaffold51_24_with_IES	MILORD	internal_eliminated_sequence	374679	374785	.	.	.	ID=MILORD.24.374679.374785;Name=MILORD.24.374679.374785;bounded_by_ta=TRUE;common_boundary=RIGHT;end=374785;ies_id=IESPGM.PTET51.1.24.353845;ies_left_dist=-5;ies_min_dist=0;ies_right_dist=0;junction_seq=actcaattgatacagTAtcaatcaataatttc;read_names=J00121:27:H3GGKBBXX:5:1113:25591:44464;sequence=TATTTGAAATTATTAATATTAATTTTCATAATTTATAATAGCACCAATAGAAGTTCAATAAAATTATAAACAAGAGGAGGAGTTTAAAATATTTGATAATTCGACAG;start=374679;subtype=PARTIAL_INTERNAL;support_ref=1;support_variant=1;type=ALTERNATIVE;
scaffold51_24_with_IES	MILORD	internal_eliminated_sequence	375834	375879	.	.	.	ID=MILORD.24.375834.375879;Name=MILORD.24.375834.375879;bounded_by_ta=TRUE;common_boundary=LEFT;end=375879;ies_id=IESPGM.PTET51.1.24.354893;ies_left_dist=0;ies_min_dist=0;ies_right_dist=2;junction_seq=ggttgcttattttagTAtaatatcattttcta;read_names=J00121:27:H3GGKBBXX:5:2222:12083:3371;sequence=TATACTTAACTAAAATATTCTGATTAATTTTGAGATTATGATAAAG;start=375834;subtype=PARTIAL_INTERNAL;support_ref=1;support_variant=1;type=ALTERNATIVE;
scaffold51_24_with_IES	MILORD	internal_eliminated_sequence	375834	375884	.	.	.	ID=MILORD.24.375834.375884;Name=MILORD.24.375834.375884;bounded_by_ta=TRUE;common_boundary=LEFT;end=375884;ies_id=IESPGM.PTET51.1.24.354893;ies_left_dist=0;ies_min_dist=0;ies_right_dist=-3;junction_seq=ggttgcttattttagTAtcattttctaattat;read_names=J00121:27:H3GGKBBXX:5:1116:14438:45924;sequence=TATACTTAACTAAAATATTCTGATTAATTTTGAGATTATGATAAAGTATAA;start=375834;subtype=PARTIAL_EXTERNAL;support_ref=1;support_variant=1;type=ALTERNATIVE;
scaffold51_24_with_IES	MILORD	internal_eliminated_sequence	375834	375881	.	.	.	ID=MILORD.24.375834.375881;Name=MILORD.24.375834.375881;bounded_by_ta=TRUE;common_boundary=Both;end=375881;ies_id=IESPGM.PTET51.1.24.354893;ies_left_dist=0;ies_min_dist=0;ies_right_dist=0;junction_seq=ggttgcttattttagTAatatcattttctaat;read_names=J00121:27:H3GGKBBXX:5:1106:21866:44025,J00121:27:H3GGKBBXX:5:1208:7314:6396,J00121:27:H3GGKBBXX:5:2217:17624:25597,J00121:27:H3GGKBBXX:5:1109:27174:22485,J00121:27:H3GGKBBXX:5:1119:19015:36728,J00121:27:H3GGKBBXX:5:1220:12753:20744,J00121:27:H3GGKBBXX:5:1219:7030:9561,J00121:27:H3GGKBBXX:5:2214:5142:24542,J00121:27:H3GGKBBXX:5:2208:28493:5147,J00121:27:H3GGKBBXX:5:2220:10835:42636,J00121:27:H3GGKBBXX:5:1226:21247:5007,J00121:27:H3GGKBBXX:5:2117:13291:20902,J00121:27:H3GGKBBXX:5:1212:4168:6853,J00121:27:H3GGKBBXX:5:1120:5436:46645,J00121:27:H3GGKBBXX:5:1103:29366:1420,J00121:27:H3GGKBBXX:5:2211:20040:2141,J00121:27:H3GGKBBXX:5:1117:9293:48192,J00121:27:H3GGKBBXX:5:2104:12083:28164,J00121:27:H3GGKBBXX:5:1217:19441:18792,J00121:27:H3GGKBBXX:5:2223:10774:28041,J00121:27:H3GGKBBXX:5:2203:25936:9614,J00121:27:H3GGKBBXX:5:1207:27336:35110,J00121:27:H3GGKBBXX:5:1120:6888:16700,J00121:27:H3GGKBBXX:5:2221:17980:28076,J00121:27:H3GGKBBXX:5:1214:19218:26951,J00121:27:H3GGKBBXX:5:1115:3092:33229,J00121:27:H3GGKBBXX:5:2210:14539:24964,J00121:27:H3GGKBBXX:5:1226:16792:14660,J00121:27:H3GGKBBXX:5:1219:21785:31540,J00121:27:H3GGKBBXX:5:2217:4239:13201,J00121:27:H3GGKBBXX:5:2107:26484:40244,J00121:27:H3GGKBBXX:5:2123:23449:5411,J00121:27:H3GGKBBXX:5:2201:26443:13130,J00121:27:H3GGKBBXX:5:2218:32674:39260,J00121:27:H3GGKBBXX:5:2115:30766:5077,J00121:27:H3GGKBBXX:5:1114:27113:23716,J00121:27:H3GGKBBXX:5:1111:32035:44412,J00121:27:H3GGKBBXX:5:1103:16792:6923,J00121:27:H3GGKBBXX:5:2107:31609:32244,J00121:27:H3GGKBBXX:5:1103:20375:27162,J00121:27:H3GGKBBXX:5:1119:10673:43726,J00121:27:H3GGKBBXX:5:1124:28371:12075,J00121:27:H3GGKBBXX:5:1212:2158:37765,J00121:27:H3GGKBBXX:5:1222:8014:36763,J00121:27:H3GGKBBXX:5:1116:6999:9227,J00121:27:H3GGKBBXX:5:2221:15595:11706,J00121:27:H3GGKBBXX:5:2122:28189:3389,J00121:27:H3GGKBBXX:5:1119:15108:44974,J00121:27:H3GGKBBXX:5:2203:14316:27215,J00121:27:H3GGKBBXX:5:1105:29812:33141;sequence=TATACTTAACTAAAATATTCTGATTAATTTTGAGATTATGATAAAGTA;start=375834;subtype=IES;support_ref=2;support_variant=50;type=IES;
scaffold51_24_with_IES	MILORD	internal_eliminated_sequence	375834	375898	.	.	.	ID=MILORD.24.375834.375898;Name=MILORD.24.375834.375898;bounded_by_ta=TRUE;common_boundary=LEFT;end=375898;ies_id=IESPGM.PTET51.1.24.354893;ies_left_dist=0;ies_min_dist=0;ies_right_dist=-17;junction_seq=ggttgcttattttagTAttaacttcctttaaa;read_names=J00121:27:H3GGKBBXX:5:1221:13738:18019;sequence=TATACTTAACTAAAATATTCTGATTAATTTTGAGATTATGATAAAGTATAATATCATTTTCTAAT;start=375834;subtype=PARTIAL_EXTERNAL;support_ref=1;support_variant=1;type=ALTERNATIVE;
scaffold51_24_with_IES	MILORD	internal_eliminated_sequence	377091	377226	.	.	.	ID=MILORD.24.377091.377226;Name=MILORD.24.377091.377226;bounded_by_ta=TRUE;common_boundary=Both;end=377226;ies_id=IESPGM.PTET51.1.24.356102;ies_left_dist=0;ies_min_dist=0;ies_right_dist=0;junction_seq=tattctgcattccatTAtaaaaacaatttttg;read_names=J00121:27:H3GGKBBXX:5:1106:31741:5780,J00121:27:H3GGKBBXX:5:2120:31659:22520,J00121:27:H3GGKBBXX:5:1105:25601:40227,J00121:27:H3GGKBBXX:5:1117:9211:16999,J00121:27:H3GGKBBXX:5:2105:11170:5376,J00121:27:H3GGKBBXX:5:1120:20050:27338,J00121:27:H3GGKBBXX:5:1120:20019:27391,J00121:27:H3GGKBBXX:5:1128:29863:3969,J00121:27:H3GGKBBXX:5:1203:25104:35356,J00121:27:H3GGKBBXX:5:2113:22181:9227,J00121:27:H3GGKBBXX:5:1215:30086:35655,J00121:27:H3GGKBBXX:5:1216:18873:7961,J00121:27:H3GGKBBXX:5:1127:7395:40403,J00121:27:H3GGKBBXX:5:2106:11109:22819,J00121:27:H3GGKBBXX:5:2215:6076:42267,J00121:27:H3GGKBBXX:5:1219:11383:35075,J00121:27:H3GGKBBXX:5:2213:25154:10897,J00121:27:H3GGKBBXX:5:2112:13626:45959,J00121:27:H3GGKBBXX:5:1215:17634:4163,J00121:27:H3GGKBBXX:5:1220:14143:31769,J00121:27:H3GGKBBXX:5:1215:29386:5218,J00121:27:H3GGKBBXX:5:1209:23835:2281,J00121:27:H3GGKBBXX:5:2207:11282:32930;sequence=TATACTAAATGAGGAGTTCTTTATAAATTTTTTATGAATAATTGTATGTAATTTATAATACTATTTAAAAGGATTATTCAATTATCTGAAATCTTAATAAATTCAAAATCTAATGGAAAAATAATCTAATTGGCTC;start=377091;subtype=IES;support_ref=10;support_variant=23;type=IES;
scaffold51_24_with_IES	MILORD	internal_eliminated_sequence	377091	377247	.	.	.	ID=MILORD.24.377091.377247;Name=MILORD.24.377091.377247;bounded_by_ta=TRUE;common_boundary=LEFT;end=377247;ies_id=IESPGM.PTET51.1.24.356102;ies_left_dist=0;ies_min_dist=0;ies_right_dist=-21;junction_seq=tattctgcattccatTAaatcaaaatatggat;read_names=J00121:27:H3GGKBBXX:5:2109:4909:6449;sequence=TATACTAAATGAGGAGTTCTTTATAAATTTTTTATGAATAATTGTATGTAATTTATAATACTATTTAAAAGGATTATTCAATTATCTGAAATCTTAATAAATTCAAAATCTAATGGAAAAATAATCTAATTGGCTCTATAAAAACAATTTTTGTTAT;start=377091;subtype=PARTIAL_EXTERNAL;support_ref=5;support_variant=1;type=ALTERNATIVE;
scaffold51_24_with_IES	MILORD	internal_eliminated_sequence	377091	377454	.	.	.	ID=MILORD.24.377091.377454;Name=MILORD.24.377091.377454;bounded_by_ta=TRUE;common_boundary=LEFT;end=377454;ies_id=IESPGM.PTET51.1.24.356102;ies_left_dist=0;ies_min_dist=0;ies_right_dist=-228;junction_seq=tattctgcattccatTAcaaatgtttaagatg;read_names=J00121:27:H3GGKBBXX:5:1224:3072:40227,J00121:27:H3GGKBBXX:5:2224:27235:2932;sequence=TATACTAAATGAGGAGTTCTTTATAAATTTTTTATGAATAATTGTATGTAATTTATAATACTATTTAAAAGGATTATTCAATTATCTGAAATCTTAATAAATTCAAAATCTAATGGAAAAATAATCTAATTGGCTCTATAAAAACAATTTTTGTTATTAAATCAAAATATGGATTGAATTTAATTCAACCTGATCAGAAATCCCATTGTAATATCAAATGATAGAATTTTAAATCTTATATAATACTATTAGTGTCTACTTCCCTTTCTTAAATGCATTCCTTATCAGAATTTAAATGTCAAAATTAAAGTTATTCTTTACTATTTATTTTAAAATTCTCATATAAATAATGTACAAACACCTA;start=377091;subtype=PARTIAL_EXTERNAL;support_ref=5;support_variant=2;type=ALTERNATIVE;
scaffold51_24_with_IES	MILORD	internal_eliminated_sequence	377096	377226	.	.	.	ID=MILORD.24.377096.377226;Name=MILORD.24.377096.377226;bounded_by_ta=TRUE;common_boundary=RIGHT;end=377226;ies_id=IESPGM.PTET51.1.24.356102;ies_left_dist=-5;ies_min_dist=0;ies_right_dist=0;junction_seq=tgcattccattatacTAtaaaaacaatttttg;read_names=J00121:27:H3GGKBBXX:5:1104:4107:24120;sequence=TAAATGAGGAGTTCTTTATAAATTTTTTATGAATAATTGTATGTAATTTATAATACTATTTAAAAGGATTATTCAATTATCTGAAATCTTAATAAATTCAAAATCTAATGGAAAAATAATCTAATTGGCTC;start=377096;subtype=PARTIAL_INTERNAL;support_ref=1;support_variant=1;type=ALTERNATIVE;
scaffold51_24_with_IES	MILORD	internal_eliminated_sequence	377483	377569	.	.	.	ID=MILORD.24.377483.377569;Name=MILORD.24.377483.377569;bounded_by_ta=TRUE;common_boundary=None;end=377569;ies_id=IESPGM.PTET51.1.24.356102;ies_left_dist=-392;ies_min_dist=343;ies_right_dist=-343;junction_seq=gatgactttgcaaaaTAgttatattgcattta;read_names=J00121:27:H3GGKBBXX:5:1109:23409:2105;sequence=TAAGGTTGTTTAATATGGACTTTTAGTATCGTTATTTTAAGAATAAAAATCATTGGTTTAAAATGCCATTCTCTTGAATTCTTACTG;start=377483;subtype=MAC;support_ref=94;support_variant=1;type=CRYPTIC;
scaffold51_24_with_IES	MILORD	internal_eliminated_sequence	383266	383347	.	.	.	ID=MILORD.24.383266.383347;Name=MILORD.24.383266.383347;bounded_by_ta=TRUE;common_boundary=Both;end=383347;ies_id=IESPGM.PTET51.1.24.362141;ies_left_dist=0;ies_min_dist=0;ies_right_dist=0;junction_seq=ttgctccatttcattTActctcttttattccc;read_names=J00121:27:H3GGKBBXX:5:1228:18639:15785,J00121:27:H3GGKBBXX:5:2223:28808:10159,J00121:27:H3GGKBBXX:5:2110:5660:2826,J00121:27:H3GGKBBXX:5:1224:15442:6554,J00121:27:H3GGKBBXX:5:1223:6867:1543,J00121:27:H3GGKBBXX:5:1105:15808:3600,J00121:27:H3GGKBBXX:5:1217:7040:30714,J00121:27:H3GGKBBXX:5:2115:6918:37994,J00121:27:H3GGKBBXX:5:2221:25479:42829,J00121:27:H3GGKBBXX:5:1202:13088:8945,J00121:27:H3GGKBBXX:5:2124:17766:10405,J00121:27:H3GGKBBXX:5:2121:11789:8418,J00121:27:H3GGKBBXX:5:2207:16782:3037,J00121:27:H3GGKBBXX:5:2202:30949:41264,J00121:27:H3GGKBBXX:5:2203:17442:7310,J00121:27:H3GGKBBXX:5:1228:18233:26406,J00121:27:H3GGKBBXX:5:2120:13555:23856,J00121:27:H3GGKBBXX:5:2209:32055:35796,J00121:27:H3GGKBBXX:5:2213:8603:40877,J00121:27:H3GGKBBXX:5:1213:16630:32490,J00121:27:H3GGKBBXX:5:2211:5619:23434;sequence=TATGATCAATTTAGATAAAATAATAAATATAATTATTATAAATATATATATATATATCTAATAAAATAAATATATTTATGTG;start=383266;subtype=IES;support_ref=0;support_variant=21;type=IES;
scaffold51_24_with_IES	MILORD	internal_eliminated_sequence	383266	383319	.	.	.	ID=MILORD.24.383266.383319;Name=MILORD.24.383266.383319;bounded_by_ta=TRUE;common_boundary=LEFT;end=383319;ies_id=IESPGM.PTET51.1.24.362141;ies_left_dist=0;ies_min_dist=0;ies_right_dist=28;junction_seq=ttgctccatttcattTAtctaataaaataaat;read_names=J00121:27:H3GGKBBXX:5:1225:20649:17931;sequence=TATGATCAATTTAGATAAAATAATAAATATAATTATTATAAATATATATATATA;start=383266;subtype=PARTIAL_INTERNAL;support_ref=0;support_variant=1;type=ALTERNATIVE;
scaffold51_24_with_IES	MILORD	internal_eliminated_sequence	383277	383347	.	.	.	ID=MILORD.24.383277.383347;Name=MILORD.24.383277.383347;bounded_by_ta=TRUE;common_boundary=RIGHT;end=383347;ies_id=IESPGM.PTET51.1.24.362141;ies_left_dist=-11;ies_min_dist=0;ies_right_dist=0;junction_seq=catttatgatcaattTActctcttttattccc;read_names=J00121:27:H3GGKBBXX:5:1117:14834:24947,J00121:27:H3GGKBBXX:5:2108:19837:43884;sequence=TAGATAAAATAATAAATATAATTATTATAAATATATATATATATATCTAATAAAATAAATATATTTATGTG;start=383277;subtype=PARTIAL_INTERNAL;support_ref=0;support_variant=2;type=ALTERNATIVE;
scaffold51_24_with_IES	MILORD	internal_eliminated_sequence	386411	386497	.	.	.	ID=MILORD.24.386411.386497;Name=MILORD.24.386411.386497;bounded_by_ta=TRUE;common_boundary=LEFT;end=386497;ies_id=IESPGM.PTET51.1.24.365204;ies_left_dist=0;ies_min_dist=0;ies_right_dist=15;junction_seq=ataatctataaatgaTAattaaaatgagtgta;read_names=J00121:27:H3GGKBBXX:5:1224:26585:47665;sequence=TACAATTGACTTTAAGTTTATTAAATTCTATGAGATTAAGTATTATTAATTTTATTGATAATATTTAATATCTTTCAATAAAAATCT;start=386411;subtype=PARTIAL_INTERNAL;support_ref=11;support_variant=1;type=ALTERNATIVE;
scaffold51_24_with_IES	MILORD	internal_eliminated_sequence	386411	386512	.	.	.	ID=MILORD.24.386411.386512;Name=MILORD.24.386411.386512;bounded_by_ta=TRUE;common_boundary=Both;end=386512;ies_id=IESPGM.PTET51.1.24.365204;ies_left_dist=0;ies_min_dist=0;ies_right_dist=0;junction_seq=ataatctataaatgaTAatcataaaaattata;read_names=J00121:27:H3GGKBBXX:5:1206:11688:22204,J00121:27:H3GGKBBXX:5:2109:10176:44412,J00121:27:H3GGKBBXX:5:2220:7882:4321,J00121:27:H3GGKBBXX:5:1118:23652:6853,J00121:27:H3GGKBBXX:5:2221:14032:26758,J00121:27:H3GGKBBXX:5:1102:24576:37150,J00121:27:H3GGKBBXX:5:1119:6654:16542,J00121:27:H3GGKBBXX:5:1103:24464:33369,J00121:27:H3GGKBBXX:5:1216:10419:41845;sequence=TACAATTGACTTTAAGTTTATTAAATTCTATGAGATTAAGTATTATTAATTTTATTGATAATATTTAATATCTTTCAATAAAAATCTTAATTAAAATGAGTG;start=386411;subtype=IES;support_ref=22;support_variant=9;type=IES;
scaffold51_24_with_IES	MILORD	internal_eliminated_sequence	388374	388539	.	.	.	ID=MILORD.24.388374.388539;Name=MILORD.24.388374.388539;bounded_by_ta=TRUE;common_boundary=Both;end=388539;ies_id=IESPGM.PTET51.1.24.367065;ies_left_dist=0;ies_min_dist=0;ies_right_dist=0;junction_seq=taaagagatcgatatTAcaattggaaccacta;read_names=J00121:27:H3GGKBBXX:5:1112:29995:21957,J00121:27:H3GGKBBXX:5:2224:7689:26599,J00121:27:H3GGKBBXX:5:2107:12540:22661,J00121:27:H3GGKBBXX:5:1223:2676:44570,J00121:27:H3GGKBBXX:5:2213:13413:16506,J00121:27:H3GGKBBXX:5:1207:10531:40983,J00121:27:H3GGKBBXX:5:2118:5315:38732,J00121:27:H3GGKBBXX:5:2202:14894:13974,J00121:27:H3GGKBBXX:5:2116:31416:7222,J00121:27:H3GGKBBXX:5:1226:13342:36605,J00121:27:H3GGKBBXX:5:1223:9699:31699,J00121:27:H3GGKBBXX:5:1213:12449:6466,J00121:27:H3GGKBBXX:5:1209:3823:19443,J00121:27:H3GGKBBXX:5:1105:15716:26336,J00121:27:H3GGKBBXX:5:2103:19877:12374,J00121:27:H3GGKBBXX:5:1108:15250:24577,J00121:27:H3GGKBBXX:5:2123:32136:23557,J00121:27:H3GGKBBXX:5:1104:10642:30310,J00121:27:H3GGKBBXX:5:2201:8948:32332,J00121:27:H3GGKBBXX:5:2207:26595:31576,J00121:27:H3GGKBBXX:5:2201:25581:27918,J00121:27:H3GGKBBXX:5:2218:23835:24964,J00121:27:H3GGKBBXX:5:1107:25844:37238,J00121:27:H3GGKBBXX:5:2115:13078:32842,J00121:27:H3GGKBBXX:5:2209:25215:31822,J00121:27:H3GGKBBXX:5:1128:24667:25175,J00121:27:H3GGKBBXX:5:1207:14783:41282,J00121:27:H3GGKBBXX:5:1220:13382:29219,J00121:27:H3GGKBBXX:5:1120:8927:21324,J00121:27:H3GGKBBXX:5:2202:31822:9860,J00121:27:H3GGKBBXX:5:1221:25692:44851,J00121:27:H3GGKBBXX:5:1216:12276:6449,J00121:27:H3GGKBBXX:5:1201:21420:29079,J00121:27:H3GGKBBXX:5:2211:16650:2176,J00121:27:H3GGKBBXX:5:1224:19471:40473;sequence=TATTGTTAACTCAAATGATTATTTCGAATTTTTATTTTACTTAAATTTTACAGTTGTTCTCAAAAACAACAGTAAAATTTAGTAATCCTTTAATTTATATTTTAAAATTGTTTCAAAGAAAAATGTATATCAATATATCTATAATATTATGAATAATTATTCACAA;start=388374;subtype=IES;support_ref=6;support_variant=35;type=IES;
scaffold51_24_with_IES	MILORD	internal_eliminated_sequence	388374	388517	.	.	.	ID=MILORD.24.388374.388517;Name=MILORD.24.388374.388517;bounded_by_ta=TRUE;common_boundary=LEFT;end=388517;ies_id=IESPGM.PTET51.1.24.367065;ies_left_dist=0;ies_min_dist=0;ies_right_dist=22;junction_seq=taaagagatcgatatTAttatgaataattatt;read_names=J00121:27:H3GGKBBXX:5:1110:28686:23030;sequence=TATTGTTAACTCAAATGATTATTTCGAATTTTTATTTTACTTAAATTTTACAGTTGTTCTCAAAAACAACAGTAAAATTTAGTAATCCTTTAATTTATATTTTAAAATTGTTTCAAAGAAAAATGTATATCAATATATCTATAA;start=388374;subtype=PARTIAL_INTERNAL;support_ref=3;support_variant=1;type=ALTERNATIVE;
scaffold51_24_with_IES	MILORD	internal_eliminated_sequence	388374	388732	.	.	.	ID=MILORD.24.388374.388732;Name=MILORD.24.388374.388732;bounded_by_ta=TRUE;common_boundary=LEFT;end=388732;ies_id=IESPGM.PTET51.1.24.367065;ies_left_dist=0;ies_min_dist=0;ies_right_dist=-193;junction_seq=taaagagatcgatatTAcatcaggtaaatata;read_names=J00121:27:H3GGKBBXX:5:2214:12875:23628;sequence=TATTGTTAACTCAAATGATTATTTCGAATTTTTATTTTACTTAAATTTTACAGTTGTTCTCAAAAACAACAGTAAAATTTAGTAATCCTTTAATTTATATTTTAAAATTGTTTCAAAGAAAAATGTATATCAATATATCTATAATATTATGAATAATTATTCACAATACAATTGGAACCACTACAATTAGAATAGCTTTTATTTATTTCTGATAAATATTCTAATTTTCTTGATTCTTTTAATTCCAAAATTAATCAGTCAACAATATTATGAATTCCCCTCTTATCAAAATTCTATAATAATGTGTCTATTACTATTACCTTAAAATTACTTTTTAATAAATTAAGTTTGGTTACTAA;start=388374;subtype=PARTIAL_EXTERNAL;support_ref=3;support_variant=1;type=ALTERNATIVE;
scaffold51_24_with_IES	MILORD	internal_eliminated_sequence	390704	390792	.	.	.	ID=MILORD.24.390704.390792;Name=MILORD.24.390704.390792;bounded_by_ta=TRUE;common_boundary=Both;end=390792;ies_id=IESPGM.PTET51.1.24.369229;ies_left_dist=0;ies_min_dist=0;ies_right_dist=0;junction_seq=ttggagcttattaatTAgatgagaaatagaaa;read_names=J00121:27:H3GGKBBXX:5:1215:4706:30433,J00121:27:H3GGKBBXX:5:2128:27955:9526,J00121:27:H3GGKBBXX:5:1228:14783:11460,J00121:27:H3GGKBBXX:5:1211:7811:15944,J00121:27:H3GGKBBXX:5:2128:9435:26248,J00121:27:H3GGKBBXX:5:2211:6451:8066,J00121:27:H3GGKBBXX:5:1207:16569:37273,J00121:27:H3GGKBBXX:5:1124:31872:36851,J00121:27:H3GGKBBXX:5:2213:27174:10669,J00121:27:H3GGKBBXX:5:2202:16102:13289,J00121:27:H3GGKBBXX:5:1109:22922:42161,J00121:27:H3GGKBBXX:5:1224:18081:45520,J00121:27:H3GGKBBXX:5:2108:21582:35374,J00121:27:H3GGKBBXX:5:1228:7862:8717,J00121:27:H3GGKBBXX:5:1103:11403:48579,J00121:27:H3GGKBBXX:5:1228:8166:8752,J00121:27:H3GGKBBXX:5:1114:26189:12234,J00121:27:H3GGKBBXX:5:1210:13393:33563,J00121:27:H3GGKBBXX:5:1222:16681:16577,J00121:27:H3GGKBBXX:5:1219:14874:44324,J00121:27:H3GGKBBXX:5:1107:7202:25544,J00121:27:H3GGKBBXX:5:1112:15676:3407,J00121:27:H3GGKBBXX:5:2101:12499:36095,J00121:27:H3GGKBBXX:5:2226:26332:44869,J00121:27:H3GGKBBXX:5:2208:15788:19707,J00121:27:H3GGKBBXX:5:1208:7162:28287,J00121:27:H3GGKBBXX:5:1105:8065:15539,J00121:27:H3GGKBBXX:5:2101:10592:24032,J00121:27:H3GGKBBXX:5:1203:10977:40385,J00121:27:H3GGKBBXX:5:1119:18325:33211,J00121:27:H3GGKBBXX:5:1218:10825:47120,J00121:27:H3GGKBBXX:5:1122:13707:33404,J00121:27:H3GGKBBXX:5:2222:18883:36991,J00121:27:H3GGKBBXX:5:1115:9232:41686,J00121:27:H3GGKBBXX:5:1223:18944:38187,J00121:27:H3GGKBBXX:5:2224:24444:19795,J00121:27:H3GGKBBXX:5:2227:19928:33492,J00121:27:H3GGKBBXX:5:1101:14367:24103,J00121:27:H3GGKBBXX:5:1224:6614:46786;sequence=TATACTTAAATTTTGAGATTTATAAAAAATGTAAATTAAATTTTTGTTATTTACTAATTTACATAATAAATTAATAATTGAATTAACTG;start=390704;subtype=IES;support_ref=2;support_variant=39;type=IES;
scaffold51_24_with_IES	MILORD	internal_eliminated_sequence	392126	392220	.	.	.	ID=MILORD.24.392126.392220;Name=MILORD.24.392126.392220;bounded_by_ta=TRUE;common_boundary=Both;end=392220;ies_id=IESPGM.PTET51.1.24.370562;ies_left_dist=0;ies_min_dist=0;ies_right_dist=0;junction_seq=acatgcattattggaTActaacctaaatgaaa;read_names=J00121:27:H3GGKBBXX:5:1107:15199:26951,J00121:27:H3GGKBBXX:5:2219:9039:34213,J00121:27:H3GGKBBXX:5:1219:21592:25122,J00121:27:H3GGKBBXX:5:1215:4493:10968,J00121:27:H3GGKBBXX:5:1103:11343:22520,J00121:27:H3GGKBBXX:5:1124:11008:2703,J00121:27:H3GGKBBXX:5:2119:25083:38803,J00121:27:H3GGKBBXX:5:2205:12814:44095,J00121:27:H3GGKBBXX:5:1112:23368:34178,J00121:27:H3GGKBBXX:5:1222:23967:38099,J00121:27:H3GGKBBXX:5:1226:18771:13799,J00121:27:H3GGKBBXX:5:1223:24515:8981,J00121:27:H3GGKBBXX:5:2213:22617:46451,J00121:27:H3GGKBBXX:5:1127:7263:24173,J00121:27:H3GGKBBXX:5:2213:11018:34688,J00121:27:H3GGKBBXX:5:2213:11870:34547,J00121:27:H3GGKBBXX:5:2216:2706:25351,J00121:27:H3GGKBBXX:5:2216:11414:5341,J00121:27:H3GGKBBXX:5:2202:2250:15662,J00121:27:H3GGKBBXX:5:2214:5386:6396,J00121:27:H3GGKBBXX:5:2216:22150:10335,J00121:27:H3GGKBBXX:5:1222:13920:43867,J00121:27:H3GGKBBXX:5:2102:29944:18704,J00121:27:H3GGKBBXX:5:2107:12601:15135,J00121:27:H3GGKBBXX:5:2115:19004:18951,J00121:27:H3GGKBBXX:5:1111:29589:23294,J00121:27:H3GGKBBXX:5:2109:23317:23153,J00121:27:H3GGKBBXX:5:2110:10866:14555,J00121:27:H3GGKBBXX:5:2119:22516:19337,J00121:27:H3GGKBBXX:5:2209:29447:13974,J00121:27:H3GGKBBXX:5:1226:25225:28393,J00121:27:H3GGKBBXX:5:1215:3599:41669,J00121:27:H3GGKBBXX:5:2112:12459:38521,J00121:27:H3GGKBBXX:5:1126:25367:6413,J00121:27:H3GGKBBXX:5:2102:5396:28534,J00121:27:H3GGKBBXX:5:1112:27275:9156,J00121:27:H3GGKBBXX:5:1225:23043:40578,J00121:27:H3GGKBBXX:5:2119:16488:45150,J00121:27:H3GGKBBXX:5:1112:26849:8348,J00121:27:H3GGKBBXX:5:1122:22414:21799,J00121:27:H3GGKBBXX:5:1212:27032:13693,J00121:27:H3GGKBBXX:5:1112:28899:41370,J00121:27:H3GGKBBXX:5:1127:3630:46047,J00121:27:H3GGKBBXX:5:1221:7902:4743,J00121:27:H3GGKBBXX:5:1117:21460:27004,J00121:27:H3GGKBBXX:5:1127:14834:33844,J00121:27:H3GGKBBXX:5:2101:29132:3723,J00121:27:H3GGKBBXX:5:2125:8603:10106,J00121:27:H3GGKBBXX:5:1107:20608:20463,J00121:27:H3GGKBBXX:5:2204:1844:18933,J00121:27:H3GGKBBXX:5:2201:20435:21219,J00121:27:H3GGKBBXX:5:1104:13768:12761,J00121:27:H3GGKBBXX:5:2223:5193:33527,J00121:27:H3GGKBBXX:5:1126:31538:47559;sequence=TAATGTTGGATTCAATTGAAATTTGATTCTAACTATATTTAAATTCTTTTAATTCTGAAATTAAATCAAAATATTATTTTAATCTAAATTCACAA;start=392126;subtype=IES;support_ref=6;support_variant=54;type=IES;
scaffold51_24_with_IES	MILORD	internal_eliminated_sequence	392126	392228	.	.	.	ID=MILORD.24.392126.392228;Name=MILORD.24.392126.392228;bounded_by_ta=TRUE;common_boundary=LEFT;end=392228;ies_id=IESPGM.PTET51.1.24.370562;ies_left_dist=0;ies_min_dist=0;ies_right_dist=-8;junction_seq=acatgcattattggaTAaatgaaattttaatg;read_names=J00121:27:H3GGKBBXX:5:2218:7821:20252;sequence=TAATGTTGGATTCAATTGAAATTTGATTCTAACTATATTTAAATTCTTTTAATTCTGAAATTAAATCAAAATATTATTTTAATCTAAATTCACAATACTAACC;start=392126;subtype=PARTIAL_EXTERNAL;support_ref=3;support_variant=1;type=ALTERNATIVE;
scaffold51_24_with_IES	MILORD	internal_eliminated_sequence	394930	395030	.	.	.	ID=MILORD.24.394930.395030;Name=MILORD.24.394930.395030;bounded_by_ta=TRUE;common_boundary=RIGHT;end=395030;ies_id=IESPGM.PTET51.1.24.373292;ies_left_dist=21;ies_min_dist=0;ies_right_dist=0;junction_seq=agattgctatgtgtgTAatagagatcctgttg;read_names=J00121:27:H3GGKBBXX:5:1206:25002:24454,J00121:27:H3GGKBBXX:5:1109:3265:40385,J00121:27:H3GGKBBXX:5:2217:11789:34688,J00121:27:H3GGKBBXX:5:2216:16802:11372;sequence=TATGGGTATTATAGATGCAAATATAATGGATTATCAGAAATTTCTTATAAATCCTACTACTACATATTAAATTTTTATTTAATTTGAAAAGAGAATTACTG;start=394930;subtype=PARTIAL_EXTERNAL;support_ref=28;support_variant=4;type=ALTERNATIVE;
scaffold51_24_with_IES	MILORD	internal_eliminated_sequence	394951	395025	.	.	.	ID=MILORD.24.394951.395025;Name=MILORD.24.394951.395025;bounded_by_ta=TRUE;common_boundary=LEFT;end=395025;ies_id=IESPGM.PTET51.1.24.373292;ies_left_dist=0;ies_min_dist=0;ies_right_dist=5;junction_seq=tattatagatgcaaaTActgtaatagagatcc;read_names=J00121:27:H3GGKBBXX:5:1208:19086:35163;sequence=TATAATGGATTATCAGAAATTTCTTATAAATCCTACTACTACATATTAAATTTTTATTTAATTTGAAAAGAGAAT;start=394951;subtype=PARTIAL_INTERNAL;support_ref=2;support_variant=1;type=ALTERNATIVE;
scaffold51_24_with_IES	MILORD	internal_eliminated_sequence	394951	395033	.	.	.	ID=MILORD.24.394951.395033;Name=MILORD.24.394951.395033;bounded_by_ta=TRUE;common_boundary=LEFT;end=395033;ies_id=IESPGM.PTET51.1.24.373292;ies_left_dist=0;ies_min_dist=0;ies_right_dist=-3;junction_seq=tattatagatgcaaaTAgagatcctgttggag;read_names=J00121:27:H3GGKBBXX:5:1105:7557:19689;sequence=TATAATGGATTATCAGAAATTTCTTATAAATCCTACTACTACATATTAAATTTTTATTTAATTTGAAAAGAGAATTACTGTAA;start=394951;subtype=PARTIAL_EXTERNAL;support_ref=2;support_variant=1;type=ALTERNATIVE;
scaffold51_24_with_IES	MILORD	internal_eliminated_sequence	394951	395030	.	.	.	ID=MILORD.24.394951.395030;Name=MILORD.24.394951.395030;bounded_by_ta=TRUE;common_boundary=Both;end=395030;ies_id=IESPGM.PTET51.1.24.373292;ies_left_dist=0;ies_min_dist=0;ies_right_dist=0;junction_seq=tattatagatgcaaaTAatagagatcctgttg;read_names=J00121:27:H3GGKBBXX:5:2208:29599:44166,J00121:27:H3GGKBBXX:5:2207:4087:41669,J00121:27:H3GGKBBXX:5:2101:22638:7591,J00121:27:H3GGKBBXX:5:2220:20679:12251,J00121:27:H3GGKBBXX:5:2223:9252:42425,J00121:27:H3GGKBBXX:5:2220:22526:42460,J00121:27:H3GGKBBXX:5:1227:19816:3231,J00121:27:H3GGKBBXX:5:1121:19410:12269,J00121:27:H3GGKBBXX:5:1210:6685:13675,J00121:27:H3GGKBBXX:5:1111:16518:29694,J00121:27:H3GGKBBXX:5:1123:4665:5745,J00121:27:H3GGKBBXX:5:1109:12408:26652,J00121:27:H3GGKBBXX:5:2121:25814:13482,J00121:27:H3GGKBBXX:5:1105:25824:34424,J00121:27:H3GGKBBXX:5:2103:20466:47190,J00121:27:H3GGKBBXX:5:2208:6268:44113,J00121:27:H3GGKBBXX:5:1116:6015:4813,J00121:27:H3GGKBBXX:5:1209:3823:30274,J00121:27:H3GGKBBXX:5:2227:30046:2105,J00121:27:H3GGKBBXX:5:1113:1621:35180,J00121:27:H3GGKBBXX:5:2207:15321:7222,J00121:27:H3GGKBBXX:5:1215:19573:15821,J00121:27:H3GGKBBXX:5:2222:20851:31013,J00121:27:H3GGKBBXX:5:1123:18649:36657,J00121:27:H3GGKBBXX:5:2114:24870:4848,J00121:27:H3GGKBBXX:5:1119:2960:35426,J00121:27:H3GGKBBXX:5:2210:5446:10932,J00121:27:H3GGKBBXX:5:2214:10876:32367,J00121:27:H3GGKBBXX:5:1115:16538:6132,J00121:27:H3GGKBBXX:5:1109:17655:43585,J00121:27:H3GGKBBXX:5:1224:24759:7117,J00121:27:H3GGKBBXX:5:2202:22313:15539,J00121:27:H3GGKBBXX:5:1201:6715:22520,J00121:27:H3GGKBBXX:5:2226:15260:9614,J00121:27:H3GGKBBXX:5:2217:7293:47999,J00121:27:H3GGKBBXX:5:2113:15321:16190,J00121:27:H3GGKBBXX:5:2221:17411:30187,J00121:27:H3GGKBBXX:5:1207:25489:26177,J00121:27:H3GGKBBXX:5:1217:11972:34477,J00121:27:H3GGKBBXX:5:1225:26362:38099,J00121:27:H3GGKBBXX:5:2109:6938:29765,J00121:27:H3GGKBBXX:5:2219:24505:12585,J00121:27:H3GGKBBXX:5:2212:27428:40262,J00121:27:H3GGKBBXX:5:2110:24058:34917,J00121:27:H3GGKBBXX:5:1127:29488:8840,J00121:27:H3GGKBBXX:5:1123:6370:37431,J00121:27:H3GGKBBXX:5:2123:32471:28217,J00121:27:H3GGKBBXX:5:2217:3853:43656,J00121:27:H3GGKBBXX:5:1224:24779:7609,J00121:27:H3GGKBBXX:5:1124:17036:32490;sequence=TATAATGGATTATCAGAAATTTCTTATAAATCCTACTACTACATATTAAATTTTTATTTAATTTGAAAAGAGAATTACTG;start=394951;subtype=IES;support_ref=4;support_variant=50;type=IES;
scaffold51_24_with_IES	MILORD	internal_eliminated_sequence	394961	395030	.	.	.	ID=MILORD.24.394961.395030;Name=MILORD.24.394961.395030;bounded_by_ta=TRUE;common_boundary=RIGHT;end=395030;ies_id=IESPGM.PTET51.1.24.373292;ies_left_dist=-10;ies_min_dist=0;ies_right_dist=0;junction_seq=gcaaatataatggatTAatagagatcctgttg;read_names=J00121:27:H3GGKBBXX:5:2223:23703:1806;sequence=TATCAGAAATTTCTTATAAATCCTACTACTACATATTAAATTTTTATTTAATTTGAAAAGAGAATTACTG;start=394961;subtype=PARTIAL_INTERNAL;support_ref=1;support_variant=1;type=ALTERNATIVE;
scaffold51_24_with_IES	MILORD	internal_eliminated_sequence	394961	395025	.	.	.	ID=MILORD.24.394961.395025;Name=MILORD.24.394961.395025;bounded_by_ta=TRUE;common_boundary=None;end=395025;ies_id=IESPGM.PTET51.1.24.373292;ies_left_dist=-10;ies_min_dist=5;ies_right_dist=5;junction_seq=gcaaatataatggatTActgtaatagagatcc;read_names=J00121:27:H3GGKBBXX:5:2226:19898:44271;sequence=TATCAGAAATTTCTTATAAATCCTACTACTACATATTAAATTTTTATTTAATTTGAAAAGAGAAT;start=394961;subtype=INTERNAL;support_ref=1;support_variant=1;type=ALTERNATIVE;
scaffold51_24_with_IES	MILORD	internal_eliminated_sequence	395749	395829	.	.	.	ID=MILORD.24.395749.395829;Name=MILORD.24.395749.395829;bounded_by_ta=TRUE;common_boundary=RIGHT;end=395829;ies_id=IESPGM.PTET51.1.24.374015;ies_left_dist=5;ies_min_dist=0;ies_right_dist=0;junction_seq=gaatggtaaagctggTAtcatgaattgaaata;read_names=J00121:27:H3GGKBBXX:5:1120:28178:23909;sequence=TACATTACACTAGGGATTTTCTTGAATTTGACATTTGAATTTTTAATTTCCTCAAAATTAAATGTAATTAAATTATGTGTG;start=395749;subtype=PARTIAL_EXTERNAL;support_ref=4;support_variant=1;type=ALTERNATIVE;
scaffold51_24_with_IES	MILORD	internal_eliminated_sequence	395754	395816	.	.	.	ID=MILORD.24.395754.395816;Name=MILORD.24.395754.395816;bounded_by_ta=TRUE;common_boundary=LEFT;end=395816;ies_id=IESPGM.PTET51.1.24.374015;ies_left_dist=0;ies_min_dist=0;ies_right_dist=13;junction_seq=gtaaagctggtacatTAaattatgtgtgtatc;read_names=J00121:27:H3GGKBBXX:5:1220:17716:35215;sequence=TACACTAGGGATTTTCTTGAATTTGACATTTGAATTTTTAATTTCCTCAAAATTAAATGTAAT;start=395754;subtype=PARTIAL_INTERNAL;support_ref=1;support_variant=1;type=ALTERNATIVE;
scaffold51_24_with_IES	MILORD	internal_eliminated_sequence	395754	395829	.	.	.	ID=MILORD.24.395754.395829;Name=MILORD.24.395754.395829;bounded_by_ta=TRUE;common_boundary=Both;end=395829;ies_id=IESPGM.PTET51.1.24.374015;ies_left_dist=0;ies_min_dist=0;ies_right_dist=0;junction_seq=gtaaagctggtacatTAtcatgaattgaaata;read_names=J00121:27:H3GGKBBXX:5:2118:17797:14045;sequence=TACACTAGGGATTTTCTTGAATTTGACATTTGAATTTTTAATTTCCTCAAAATTAAATGTAATTAAATTATGTGTG;start=395754;subtype=IES;support_ref=1;support_variant=1;type=IES;
scaffold51_24_with_IES	MILORD	internal_eliminated_sequence	395886	395914	.	.	.	ID=MILORD.24.395886.395914;Name=MILORD.24.395886.395914;bounded_by_ta=TRUE;common_boundary=Both;end=395914;ies_id=IESPGM.PTET51.1.24.374071;ies_left_dist=0;ies_min_dist=0;ies_right_dist=0;junction_seq=ttacccatgaggtcgTAcataaaccgaagaaa;read_names=J00121:27:H3GGKBBXX:5:1118:26798:43322,J00121:27:H3GGKBBXX:5:1103:21115:41247,J00121:27:H3GGKBBXX:5:2209:23074:16928,J00121:27:H3GGKBBXX:5:1209:4442:17210,J00121:27:H3GGKBBXX:5:1109:10551:48157,J00121:27:H3GGKBBXX:5:1204:21734:42565,J00121:27:H3GGKBBXX:5:2106:14083:27619,J00121:27:H3GGKBBXX:5:2212:12337:20762,J00121:27:H3GGKBBXX:5:1103:9973:41317,J00121:27:H3GGKBBXX:5:1101:15716:41809,J00121:27:H3GGKBBXX:5:1227:24819:7926,J00121:27:H3GGKBBXX:5:2220:20182:28481,J00121:27:H3GGKBBXX:5:1208:7405:9578,J00121:27:H3GGKBBXX:5:1201:18994:4163;sequence=TATGGAATAATTAATTCACTATTTTATGA;start=395886;subtype=IES;support_ref=6;support_variant=14;type=IES;
scaffold51_24_with_IES	MILORD	internal_eliminated_sequence	396581	396765	.	.	.	ID=MILORD.24.396581.396765;Name=MILORD.24.396581.396765;bounded_by_ta=TRUE;common_boundary=None;end=396765;ies_id=IESPGM.PTET51.1.24.374745;ies_left_dist=8;ies_min_dist=8;ies_right_dist=-60;junction_seq=cttatataatttaatTAtgaaagtagtattaa;read_names=J00121:27:H3GGKBBXX:5:2208:30421:8242;sequence=TATACACATACGATTAAGTAATTTTATTATTTGATTATTTCTCAAAAGATTTAAATAAAATCAAAATAATGAATTAATTTCATTTAGATTATTAGAATGATAAAAATCTAATCTCTATACTAGTGTACCTAAATACCAAATCATCTTTTAATATTGATTTTTAATTTATATTGTTTAATTATTTG;start=396581;subtype=EXTERNAL;support_ref=5;support_variant=1;type=ALTERNATIVE;
scaffold51_24_with_IES	MILORD	internal_eliminated_sequence	396589	396695	.	.	.	ID=MILORD.24.396589.396695;Name=MILORD.24.396589.396695;bounded_by_ta=TRUE;common_boundary=LEFT;end=396695;ies_id=IESPGM.PTET51.1.24.374745;ies_left_dist=0;ies_min_dist=0;ies_right_dist=10;junction_seq=atttaattatacacaTAtactagtgtacctaa;read_names=J00121:27:H3GGKBBXX:5:2219:22100:7961;sequence=TACGATTAAGTAATTTTATTATTTGATTATTTCTCAAAAGATTTAAATAAAATCAAAATAATGAATTAATTTCATTTAGATTATTAGAATGATAAAAATCTAATCTC;start=396589;subtype=PARTIAL_INTERNAL;support_ref=3;support_variant=1;type=ALTERNATIVE;
scaffold51_24_with_IES	MILORD	internal_eliminated_sequence	396589	396705	.	.	.	ID=MILORD.24.396589.396705;Name=MILORD.24.396589.396705;bounded_by_ta=TRUE;common_boundary=Both;end=396705;ies_id=IESPGM.PTET51.1.24.374745;ies_left_dist=0;ies_min_dist=0;ies_right_dist=0;junction_seq=atttaattatacacaTAcctaaataccaaatc;read_names=J00121:27:H3GGKBBXX:5:1115:13981:22028,J00121:27:H3GGKBBXX:5:2227:10744:38046,J00121:27:H3GGKBBXX:5:2218:32674:27936,J00121:27:H3GGKBBXX:5:1206:10551:45766,J00121:27:H3GGKBBXX:5:1108:15544:2439,J00121:27:H3GGKBBXX:5:1216:10561:25386,J00121:27:H3GGKBBXX:5:2213:11282:34196,J00121:27:H3GGKBBXX:5:2123:10358:7169,J00121:27:H3GGKBBXX:5:1227:21369:48649,J00121:27:H3GGKBBXX:5:2228:17107:13552,J00121:27:H3GGKBBXX:5:1105:13595:34125,J00121:27:H3GGKBBXX:5:2115:20649:23311,J00121:27:H3GGKBBXX:5:2228:13900:44183,J00121:27:H3GGKBBXX:5:2102:28554:15979,J00121:27:H3GGKBBXX:5:1216:4533:32877,J00121:27:H3GGKBBXX:5:2225:7101:28182,J00121:27:H3GGKBBXX:5:1224:12591:46522,J00121:27:H3GGKBBXX:5:2109:4746:25017,J00121:27:H3GGKBBXX:5:1212:4076:18194,J00121:27:H3GGKBBXX:5:1221:18538:4286,J00121:27:H3GGKBBXX:5:1102:11556:41176,J00121:27:H3GGKBBXX:5:1223:21389:1279;sequence=TACGATTAAGTAATTTTATTATTTGATTATTTCTCAAAAGATTTAAATAAAATCAAAATAATGAATTAATTTCATTTAGATTATTAGAATGATAAAAATCTAATCTCTATACTAGTG;start=396589;subtype=IES;support_ref=6;support_variant=22;type=IES;
scaffold51_24_with_IES	MILORD	internal_eliminated_sequence	396589	396713	.	.	.	ID=MILORD.24.396589.396713;Name=MILORD.24.396589.396713;bounded_by_ta=TRUE;common_boundary=LEFT;end=396713;ies_id=IESPGM.PTET51.1.24.374745;ies_left_dist=0;ies_min_dist=0;ies_right_dist=-8;junction_seq=atttaattatacacaTAccaaatcatctttta;read_names=J00121:27:H3GGKBBXX:5:1102:5101:36042;sequence=TACGATTAAGTAATTTTATTATTTGATTATTTCTCAAAAGATTTAAATAAAATCAAAATAATGAATTAATTTCATTTAGATTATTAGAATGATAAAAATCTAATCTCTATACTAGTGTACCTAAA;start=396589;subtype=PARTIAL_EXTERNAL;support_ref=3;support_variant=1;type=ALTERNATIVE;
scaffold51_24_with_IES	MILORD	internal_eliminated_sequence	396599	396705	.	.	.	ID=MILORD.24.396599.396705;Name=MILORD.24.396599.396705;bounded_by_ta=TRUE;common_boundary=RIGHT;end=396705;ies_id=IESPGM.PTET51.1.24.374745;ies_left_dist=-10;ies_min_dist=0;ies_right_dist=0;junction_seq=acacatacgattaagTAcctaaataccaaatc;read_names=J00121:27:H3GGKBBXX:5:1202:31030:4620;sequence=TAATTTTATTATTTGATTATTTCTCAAAAGATTTAAATAAAATCAAAATAATGAATTAATTTCATTTAGATTATTAGAATGATAAAAATCTAATCTCTATACTAGTG;start=396599;subtype=PARTIAL_INTERNAL;support_ref=0;support_variant=1;type=ALTERNATIVE;
scaffold51_24_with_IES	MILORD	internal_eliminated_sequence	396800	396874	.	.	.	ID=MILORD.24.396800.396874;Name=MILORD.24.396800.396874;bounded_by_ta=TRUE;common_boundary=Both;end=396874;ies_id=IESPGM.PTET51.1.24.374839;ies_left_dist=0;ies_min_dist=0;ies_right_dist=0;junction_seq=tgtctgttgattaatTAgcaaaatttaacttt;read_names=J00121:27:H3GGKBBXX:5:2215:13017:32173,J00121:27:H3GGKBBXX:5:2124:6400:41669,J00121:27:H3GGKBBXX:5:2228:27509:40051,J00121:27:H3GGKBBXX:5:1115:22364:11653,J00121:27:H3GGKBBXX:5:2118:25124:14432,J00121:27:H3GGKBBXX:5:1111:23033:39225,J00121:27:H3GGKBBXX:5:2115:21684:33369,J00121:27:H3GGKBBXX:5:1119:17056:27145;sequence=TAATGTTGCATACTTTTTTCTACATTTTAATTAAGTTGTAATTTAAAGAGAGAATAATTTAAATTAATTCATCAA;start=396800;subtype=IES;support_ref=38;support_variant=8;type=IES;
scaffold51_24_with_IES	MILORD	internal_eliminated_sequence	398949	398974	.	.	.	ID=MILORD.24.398949.398974;Name=MILORD.24.398949.398974;bounded_by_ta=TRUE;common_boundary=Both;end=398974;ies_id=IESPGM.PTET51.1.24.376913;ies_left_dist=0;ies_min_dist=0;ies_right_dist=0;junction_seq=tttttcatttgattgTActtcgcaaagcaata;read_names=J00121:27:H3GGKBBXX:5:1103:14001:20832,J00121:27:H3GGKBBXX:5:1122:23500:45133,J00121:27:H3GGKBBXX:5:1213:27407:42091,J00121:27:H3GGKBBXX:5:1119:17959:14326,J00121:27:H3GGKBBXX:5:1212:2889:31822,J00121:27:H3GGKBBXX:5:2219:5345:29712,J00121:27:H3GGKBBXX:5:2216:26748:6941,J00121:27:H3GGKBBXX:5:1222:9607:47612,J00121:27:H3GGKBBXX:5:1112:6157:17509,J00121:27:H3GGKBBXX:5:2124:24089:45309,J00121:27:H3GGKBBXX:5:1126:15503:21289,J00121:27:H3GGKBBXX:5:1225:27955:45572,J00121:27:H3GGKBBXX:5:2202:14468:49036,J00121:27:H3GGKBBXX:5:1212:10044:45449,J00121:27:H3GGKBBXX:5:1228:7070:42618,J00121:27:H3GGKBBXX:5:1102:25367:35989,J00121:27:H3GGKBBXX:5:1218:24799:43374,J00121:27:H3GGKBBXX:5:2219:23500:27830,J00121:27:H3GGKBBXX:5:1221:25885:45854,J00121:27:H3GGKBBXX:5:1210:26900:21307,J00121:27:H3GGKBBXX:5:2218:7608:14326,J00121:27:H3GGKBBXX:5:2207:19258:11548,J00121:27:H3GGKBBXX:5:1126:27844:21184,J00121:27:H3GGKBBXX:5:1121:13159:4884,J00121:27:H3GGKBBXX:5:1215:20679:11231,J00121:27:H3GGKBBXX:5:1116:28442:18388,J00121:27:H3GGKBBXX:5:1212:17797:4092,J00121:27:H3GGKBBXX:5:1113:25459:38082,J00121:27:H3GGKBBXX:5:1126:9080:23663,J00121:27:H3GGKBBXX:5:2106:6502:2985,J00121:27:H3GGKBBXX:5:1104:2991:7275,J00121:27:H3GGKBBXX:5:1221:9303:38046,J00121:27:H3GGKBBXX:5:1112:16386:40367,J00121:27:H3GGKBBXX:5:2118:5923:23575,J00121:27:H3GGKBBXX:5:1214:28737:36200,J00121:27:H3GGKBBXX:5:1108:5071:36270;sequence=TAAGAATAAAACCAAAATTTGAATTG;start=398949;subtype=IES;support_ref=2;support_variant=36;type=IES;
scaffold51_24_with_IES	MILORD	internal_eliminated_sequence	399112	399202	.	.	.	ID=MILORD.24.399112.399202;Name=MILORD.24.399112.399202;bounded_by_ta=TRUE;common_boundary=None;end=399202;ies_id=IESPGM.PTET51.1.24.376913;ies_left_dist=-163;ies_min_dist=163;ies_right_dist=-228;junction_seq=atatattgaaatacaTAagtcacttaaatttt;read_names=J00121:27:H3GGKBBXX:5:1124:14387:3389;sequence=TACAGTCAAAGATGTTTAATGAGTGATTACATTCAAATATATTTCTATGAAATATTACTTAAAATATAATAAAATCTATATTTTCACTGCA;start=399112;subtype=MAC;support_ref=87;support_variant=1;type=CRYPTIC;
scaffold51_24_with_IES	MILORD	internal_eliminated_sequence	400602	400650	.	.	.	ID=MILORD.24.400602.400650;Name=MILORD.24.400602.400650;bounded_by_ta=TRUE;common_boundary=None;end=400650;ies_id=IESPGM.PTET51.1.24.379716;ies_left_dist=1176;ies_min_dist=1176;ies_right_dist=1207;junction_seq=attgaagaagatgaaTAgcaattcgagatcta;read_names=J00121:27:H3GGKBBXX:5:1221:4340:28569;sequence=TATTGTGAGTAGGAATAATGAGAAATTGCAATATGAATAGGATTTACAA;start=400602;subtype=MAC;support_ref=96;support_variant=1;type=CRYPTIC;
scaffold51_24_with_IES	MILORD	internal_eliminated_sequence	401769	401857	.	.	.	ID=MILORD.24.401769.401857;Name=MILORD.24.401769.401857;bounded_by_ta=TRUE;common_boundary=RIGHT;end=401857;ies_id=IESPGM.PTET51.1.24.379716;ies_left_dist=9;ies_min_dist=0;ies_right_dist=0;junction_seq=cttaaaactagatgaTAaaataagtggcaaca;read_names=J00121:27:H3GGKBBXX:5:2205:7019:12743;sequence=TAAAGATTATACACCTCATTCATTAACCATTCTTTTATTTTTTCACTTCGAATTCTAATTTATTCTTACATATTTCTTCAATCAAACTG;start=401769;subtype=PARTIAL_EXTERNAL;support_ref=7;support_variant=1;type=ALTERNATIVE;
scaffold51_24_with_IES	MILORD	internal_eliminated_sequence	401776	401857	.	.	.	ID=MILORD.24.401776.401857;Name=MILORD.24.401776.401857;bounded_by_ta=TRUE;common_boundary=RIGHT;end=401857;ies_id=IESPGM.PTET51.1.24.379716;ies_left_dist=2;ies_min_dist=0;ies_right_dist=0;junction_seq=ctagatgataaagatTAaaataagtggcaaca;read_names=J00121:27:H3GGKBBXX:5:1121:17848:31822;sequence=TATACACCTCATTCATTAACCATTCTTTTATTTTTTCACTTCGAATTCTAATTTATTCTTACATATTTCTTCAATCAAACTG;start=401776;subtype=PARTIAL_EXTERNAL;support_ref=1;support_variant=1;type=ALTERNATIVE;
```
