## Supplementary material for "RNA-mediated nucleosome depletion is required for elimination of transposon-derived DNA": MILORD.gff3 (part 54 of 120)

```
scaffold51_24_with_IES	MILORD	internal_eliminated_sequence	401778	401857	.	.	.	ID=MILORD.24.401778.401857;Name=MILORD.24.401778.401857;bounded_by_ta=TRUE;common_boundary=Both;end=401857;ies_id=IESPGM.PTET51.1.24.379716;ies_left_dist=0;ies_min_dist=0;ies_right_dist=0;junction_seq=agatgataaagattaTAaaataagtggcaaca;read_names=J00121:27:H3GGKBBXX:5:1116:10886:29677,J00121:27:H3GGKBBXX:5:1106:18030:40684,J00121:27:H3GGKBBXX:5:1105:23175:36165,J00121:27:H3GGKBBXX:5:1123:3731:16612,J00121:27:H3GGKBBXX:5:2201:7233:38961,J00121:27:H3GGKBBXX:5:2201:1174:31488,J00121:27:H3GGKBBXX:5:2218:25976:41757,J00121:27:H3GGKBBXX:5:1213:23135:5288,J00121:27:H3GGKBBXX:5:2220:13626:42126,J00121:27:H3GGKBBXX:5:1222:30533:41774,J00121:27:H3GGKBBXX:5:2224:29518:24050,J00121:27:H3GGKBBXX:5:1209:20821:34090,J00121:27:H3GGKBBXX:5:2114:21389:11407,J00121:27:H3GGKBBXX:5:2101:10196:29114,J00121:27:H3GGKBBXX:5:1203:13098:16067,J00121:27:H3GGKBBXX:5:2121:23074:5253,J00121:27:H3GGKBBXX:5:2201:30746:12849,J00121:27:H3GGKBBXX:5:1125:3731:12251,J00121:27:H3GGKBBXX:5:2224:12692:2985,J00121:27:H3GGKBBXX:5:2210:9039:45502,J00121:27:H3GGKBBXX:5:1203:21389:39893,J00121:27:H3GGKBBXX:5:2112:4127:29430,J00121:27:H3GGKBBXX:5:1217:8826:44078;sequence=TACACCTCATTCATTAACCATTCTTTTATTTTTTCACTTCGAATTCTAATTTATTCTTACATATTTCTTCAATCAAACTG;start=401778;subtype=IES;support_ref=2;support_variant=23;type=IES;
scaffold51_24_with_IES	MILORD	internal_eliminated_sequence	401778	401862	.	.	.	ID=MILORD.24.401778.401862;Name=MILORD.24.401778.401862;bounded_by_ta=TRUE;common_boundary=LEFT;end=401862;ies_id=IESPGM.PTET51.1.24.379716;ies_left_dist=0;ies_min_dist=0;ies_right_dist=-5;junction_seq=agatgataaagattaTAagtggcaacattttc;read_names=J00121:27:H3GGKBBXX:5:1102:13190:9121,J00121:27:H3GGKBBXX:5:1214:25641:47717;sequence=TACACCTCATTCATTAACCATTCTTTTATTTTTTCACTTCGAATTCTAATTTATTCTTACATATTTCTTCAATCAAACTGTAAAA;start=401778;subtype=PARTIAL_EXTERNAL;support_ref=1;support_variant=2;type=ALTERNATIVE;
scaffold51_24_with_IES	MILORD	internal_eliminated_sequence	402184	402212	.	.	.	ID=MILORD.24.402184.402212;Name=MILORD.24.402184.402212;bounded_by_ta=TRUE;common_boundary=Both;end=402212;ies_id=IESPGM.PTET51.1.24.380042;ies_left_dist=0;ies_min_dist=0;ies_right_dist=0;junction_seq=tagatatttgtgaatTAattacaccttaaaaa;read_names=J00121:27:H3GGKBBXX:5:1103:14204:25791,J00121:27:H3GGKBBXX:5:2110:8511:34917,J00121:27:H3GGKBBXX:5:1104:19207:23874,J00121:27:H3GGKBBXX:5:2208:19136:27971,J00121:27:H3GGKBBXX:5:1213:7405:20269,J00121:27:H3GGKBBXX:5:2218:9973:46276,J00121:27:H3GGKBBXX:5:2212:11627:23716,J00121:27:H3GGKBBXX:5:2108:25723:21834,J00121:27:H3GGKBBXX:5:1220:8318:25580,J00121:27:H3GGKBBXX:5:2207:31172:44289,J00121:27:H3GGKBBXX:5:2121:22506:49001,J00121:27:H3GGKBBXX:5:1202:26626:12954,J00121:27:H3GGKBBXX:5:1218:18862:13851,J00121:27:H3GGKBBXX:5:1102:5254:33316,J00121:27:H3GGKBBXX:5:2122:24951:41387,J00121:27:H3GGKBBXX:5:1122:17107:17280,J00121:27:H3GGKBBXX:5:2108:3752:9719,J00121:27:H3GGKBBXX:5:2104:20923:10036,J00121:27:H3GGKBBXX:5:2128:20527:16876,J00121:27:H3GGKBBXX:5:1214:24363:34073,J00121:27:H3GGKBBXX:5:1224:20872:15469,J00121:27:H3GGKBBXX:5:1111:15767:26529,J00121:27:H3GGKBBXX:5:2116:30908:5218,J00121:27:H3GGKBBXX:5:1207:6614:10598,J00121:27:H3GGKBBXX:5:1212:26058:4831,J00121:27:H3GGKBBXX:5:2222:32106:21324,J00121:27:H3GGKBBXX:5:1209:16853:8822,J00121:27:H3GGKBBXX:5:1212:26890:13025;sequence=TATAGTCCTATTCAATATGTTTTCAACCA;start=402184;subtype=IES;support_ref=0;support_variant=28;type=IES;
scaffold51_24_with_IES	MILORD	internal_eliminated_sequence	402184	402216	.	.	.	ID=MILORD.24.402184.402216;Name=MILORD.24.402184.402216;bounded_by_ta=TRUE;common_boundary=LEFT;end=402216;ies_id=IESPGM.PTET51.1.24.380042;ies_left_dist=0;ies_min_dist=0;ies_right_dist=-4;junction_seq=tagatatttgtgaatTAcaccttaaaaacata;read_names=J00121:27:H3GGKBBXX:5:1222:11008:23768,J00121:27:H3GGKBBXX:5:2209:19908:8207,J00121:27:H3GGKBBXX:5:1105:10693:46645;sequence=TATAGTCCTATTCAATATGTTTTCAACCATAAT;start=402184;subtype=PARTIAL_EXTERNAL;support_ref=0;support_variant=3;type=ALTERNATIVE;
scaffold51_24_with_IES	MILORD	internal_eliminated_sequence	404341	404382	.	.	.	ID=MILORD.24.404341.404382;Name=MILORD.24.404341.404382;bounded_by_ta=TRUE;common_boundary=None;end=404382;ies_id=IESPGM.PTET51.1.24.383257;ies_left_dist=1087;ies_min_dist=1087;ies_right_dist=1104;junction_seq=tattaattcagaatcTAatagaaaaaatcaat;read_names=J00121:27:H3GGKBBXX:5:2218:27255:27690;sequence=TATACATGAATTTATAAATCTAAGTATTGCAATTGTCAAGTA;start=404341;subtype=MAC;support_ref=97;support_variant=1;type=CRYPTIC;
scaffold51_24_with_IES	MILORD	internal_eliminated_sequence	405428	405486	.	.	.	ID=MILORD.24.405428.405486;Name=MILORD.24.405428.405486;bounded_by_ta=TRUE;common_boundary=Both;end=405486;ies_id=IESPGM.PTET51.1.24.383257;ies_left_dist=0;ies_min_dist=0;ies_right_dist=0;junction_seq=ataatgttaacgtagTAtcatcaacaactaaa;read_names=J00121:27:H3GGKBBXX:5:1107:2991:2527,J00121:27:H3GGKBBXX:5:1213:7436:1965,J00121:27:H3GGKBBXX:5:2107:28696:37748,J00121:27:H3GGKBBXX:5:2104:21054:27567,J00121:27:H3GGKBBXX:5:1104:14671:35919,J00121:27:H3GGKBBXX:5:1126:11424:6624,J00121:27:H3GGKBBXX:5:1113:28798:47700,J00121:27:H3GGKBBXX:5:1214:26108:38750,J00121:27:H3GGKBBXX:5:2104:11322:3987,J00121:27:H3GGKBBXX:5:2125:9161:32455,J00121:27:H3GGKBBXX:5:2203:6015:15152,J00121:27:H3GGKBBXX:5:2113:30289:12656,J00121:27:H3GGKBBXX:5:2208:6461:28692,J00121:27:H3GGKBBXX:5:1211:3549:18405,J00121:27:H3GGKBBXX:5:1104:14793:35989,J00121:27:H3GGKBBXX:5:2104:11261:3952,J00121:27:H3GGKBBXX:5:2110:23876:34706,J00121:27:H3GGKBBXX:5:1106:9252:20129,J00121:27:H3GGKBBXX:5:2208:15564:29729,J00121:27:H3GGKBBXX:5:2122:31385:39981,J00121:27:H3GGKBBXX:5:2119:25104:16190,J00121:27:H3GGKBBXX:5:2203:31609:36183,J00121:27:H3GGKBBXX:5:1217:20435:48298,J00121:27:H3GGKBBXX:5:1122:13849:43955,J00121:27:H3GGKBBXX:5:2120:29701:31611,J00121:27:H3GGKBBXX:5:1213:9719:3600,J00121:27:H3GGKBBXX:5:2115:7811:10739,J00121:27:H3GGKBBXX:5:1208:17959:35532,J00121:27:H3GGKBBXX:5:2214:6695:27830,J00121:27:H3GGKBBXX:5:2109:18670:37888,J00121:27:H3GGKBBXX:5:1123:11576:45924,J00121:27:H3GGKBBXX:5:2209:27742:37712,J00121:27:H3GGKBBXX:5:1113:5538:46504,J00121:27:H3GGKBBXX:5:1105:6786:38398,J00121:27:H3GGKBBXX:5:1122:13007:30398,J00121:27:H3GGKBBXX:5:1227:26555:8787,J00121:27:H3GGKBBXX:5:2122:8846:13588,J00121:27:H3GGKBBXX:5:1217:8288:4215,J00121:27:H3GGKBBXX:5:2120:5802:15029,J00121:27:H3GGKBBXX:5:1114:13616:4725,J00121:27:H3GGKBBXX:5:2111:15371:43603,J00121:27:H3GGKBBXX:5:2225:30959:19302,J00121:27:H3GGKBBXX:5:1218:5771:36464,J00121:27:H3GGKBBXX:5:1227:6918:37818,J00121:27:H3GGKBBXX:5:2210:28026:13447,J00121:27:H3GGKBBXX:5:2108:6735:47559,J00121:27:H3GGKBBXX:5:1221:26737:31118,J00121:27:H3GGKBBXX:5:1127:4249:26723,J00121:27:H3GGKBBXX:5:2224:18802:46838,J00121:27:H3GGKBBXX:5:2204:10937:48474,J00121:27:H3GGKBBXX:5:2202:14894:9649,J00121:27:H3GGKBBXX:5:2110:20902:18265,J00121:27:H3GGKBBXX:5:1111:26474:28059,J00121:27:H3GGKBBXX:5:2209:27428:19584;sequence=TATTGTTAGAATGCTATGTAATTTTTAGTTTAATATGAATATATCAATTGATTTAATAA;start=405428;subtype=IES;support_ref=38;support_variant=54;type=IES;
scaffold51_24_with_IES	MILORD	internal_eliminated_sequence	405442	405486	.	.	.	ID=MILORD.24.405442.405486;Name=MILORD.24.405442.405486;bounded_by_ta=TRUE;common_boundary=RIGHT;end=405486;ies_id=IESPGM.PTET51.1.24.383257;ies_left_dist=-14;ies_min_dist=0;ies_right_dist=0;junction_seq=gtattgttagaatgcTAtcatcaacaactaaa;read_names=J00121:27:H3GGKBBXX:5:1121:26758:17614,J00121:27:H3GGKBBXX:5:2103:17533:25474;sequence=TATGTAATTTTTAGTTTAATATGAATATATCAATTGATTTAATAA;start=405442;subtype=PARTIAL_INTERNAL;support_ref=38;support_variant=2;type=ALTERNATIVE;
scaffold51_24_with_IES	MILORD	internal_eliminated_sequence	407026	407184	.	.	.	ID=MILORD.24.407026.407184;Name=MILORD.24.407026.407184;bounded_by_ta=TRUE;common_boundary=RIGHT;end=407184;ies_id=IESPGM.PTET51.1.24.384860;ies_left_dist=64;ies_min_dist=0;ies_right_dist=0;junction_seq=ttaattcttctgacaTAcaatattaaattttt;read_names=J00121:27:H3GGKBBXX:5:1201:19766:9192;sequence=TATTATTAAAAATATTAATTTTCGATATTTCACTTAATTTCAATTGACAAAAATTAGAATATAATATTGTTGAAATTAATATAATTTTATCCTAAATTAGATTGGTAATAAAATAAAATAAAAAACTATTGAAAATGTTTGAGATTATTTATTAAACAA;start=407026;subtype=PARTIAL_EXTERNAL;support_ref=66;support_variant=1;type=ALTERNATIVE;
scaffold51_24_with_IES	MILORD	internal_eliminated_sequence	407087	407184	.	.	.	ID=MILORD.24.407087.407184;Name=MILORD.24.407087.407184;bounded_by_ta=TRUE;common_boundary=RIGHT;end=407184;ies_id=IESPGM.PTET51.1.24.384860;ies_left_dist=3;ies_min_dist=0;ies_right_dist=0;junction_seq=acaaaaattagaataTAcaatattaaattttt;read_names=J00121:27:H3GGKBBXX:5:1105:13667:18740,J00121:27:H3GGKBBXX:5:2221:23622:28991;sequence=TAATATTGTTGAAATTAATATAATTTTATCCTAAATTAGATTGGTAATAAAATAAAATAAAAAACTATTGAAAATGTTTGAGATTATTTATTAAACAA;start=407087;subtype=PARTIAL_EXTERNAL;support_ref=6;support_variant=2;type=ALTERNATIVE;
scaffold51_24_with_IES	MILORD	internal_eliminated_sequence	407090	407184	.	.	.	ID=MILORD.24.407090.407184;Name=MILORD.24.407090.407184;bounded_by_ta=TRUE;common_boundary=Both;end=407184;ies_id=IESPGM.PTET51.1.24.384860;ies_left_dist=0;ies_min_dist=0;ies_right_dist=0;junction_seq=aaaattagaatataaTAcaatattaaattttt;read_names=J00121:27:H3GGKBBXX:5:1208:7172:22784,J00121:27:H3GGKBBXX:5:2212:26961:38504,J00121:27:H3GGKBBXX:5:1121:7669:46715,J00121:27:H3GGKBBXX:5:1218:9891:17896,J00121:27:H3GGKBBXX:5:1208:23490:9385,J00121:27:H3GGKBBXX:5:1112:17218:18493,J00121:27:H3GGKBBXX:5:1202:27082:9983,J00121:27:H3GGKBBXX:5:1113:15625:9297,J00121:27:H3GGKBBXX:5:1207:24586:28622,J00121:27:H3GGKBBXX:5:2212:28047:41862,J00121:27:H3GGKBBXX:5:2210:12225:1894,J00121:27:H3GGKBBXX:5:1123:25591:9789,J00121:27:H3GGKBBXX:5:1201:21623:16243,J00121:27:H3GGKBBXX:5:1214:13382:49124;sequence=TATTGTTGAAATTAATATAATTTTATCCTAAATTAGATTGGTAATAAAATAAAATAAAAAACTATTGAAAATGTTTGAGATTATTTATTAAACAA;start=407090;subtype=IES;support_ref=2;support_variant=14;type=IES;
scaffold51_24_with_IES	MILORD	internal_eliminated_sequence	408755	408793	.	.	.	ID=MILORD.24.408755.408793;Name=MILORD.24.408755.408793;bounded_by_ta=TRUE;common_boundary=LEFT;end=408793;ies_id=IESPGM.PTET51.1.24.386430;ies_left_dist=0;ies_min_dist=0;ies_right_dist=-11;junction_seq=aatcattcaaagaagTAcaatcataaaaaaaa;read_names=J00121:27:H3GGKBBXX:5:1217:11292:22467,J00121:27:H3GGKBBXX:5:2128:16528:41036;sequence=TATAAGTGCATTTGTTTTATTAATATTATACTATTATTA;start=408755;subtype=PARTIAL_EXTERNAL;support_ref=4;support_variant=2;type=ALTERNATIVE;
scaffold51_24_with_IES	MILORD	internal_eliminated_sequence	408755	408782	.	.	.	ID=MILORD.24.408755.408782;Name=MILORD.24.408755.408782;bounded_by_ta=TRUE;common_boundary=Both;end=408782;ies_id=IESPGM.PTET51.1.24.386430;ies_left_dist=0;ies_min_dist=0;ies_right_dist=0;junction_seq=aatcattcaaagaagTActattattatacaat;read_names=J00121:27:H3GGKBBXX:5:2124:11343:31347,J00121:27:H3GGKBBXX:5:1220:6786:10686,J00121:27:H3GGKBBXX:5:1122:8450:5446,J00121:27:H3GGKBBXX:5:2114:25408:35567,J00121:27:H3GGKBBXX:5:1122:23642:19249,J00121:27:H3GGKBBXX:5:1105:27488:17931,J00121:27:H3GGKBBXX:5:2216:20659:6906,J00121:27:H3GGKBBXX:5:2120:29518:6642,J00121:27:H3GGKBBXX:5:2108:16427:10651,J00121:27:H3GGKBBXX:5:1119:10429:34829,J00121:27:H3GGKBBXX:5:1218:24413:6202,J00121:27:H3GGKBBXX:5:1223:18477:25034,J00121:27:H3GGKBBXX:5:1122:8075:30292,J00121:27:H3GGKBBXX:5:1106:6248:35602;sequence=TATAAGTGCATTTGTTTTATTAATATTA;start=408755;subtype=IES;support_ref=6;support_variant=14;type=IES;
scaffold51_24_with_IES	MILORD	internal_eliminated_sequence	408755	408785	.	.	.	ID=MILORD.24.408755.408785;Name=MILORD.24.408755.408785;bounded_by_ta=TRUE;common_boundary=LEFT;end=408785;ies_id=IESPGM.PTET51.1.24.386430;ies_left_dist=0;ies_min_dist=0;ies_right_dist=-3;junction_seq=aatcattcaaagaagTAttattatacaatcat;read_names=J00121:27:H3GGKBBXX:5:1216:24819:28604;sequence=TATAAGTGCATTTGTTTTATTAATATTATAC;start=408755;subtype=PARTIAL_EXTERNAL;support_ref=2;support_variant=1;type=ALTERNATIVE;
scaffold51_24_with_IES	MILORD	internal_eliminated_sequence	411192	411196	.	.	.	ID=MILORD.24.411192.411196;Name=MILORD.24.411192.411196;bounded_by_ta=TRUE;common_boundary=None;end=411196;ies_id=IESPGM.PTET51.1.24.390236;ies_left_dist=1397;ies_min_dist=1397;ies_right_dist=1462;junction_seq=gtaattttgagcttgTActttcggggactttt;read_names=J00121:27:H3GGKBBXX:5:2108:20314:41686,J00121:27:H3GGKBBXX:5:2225:20161:44447;sequence=TATGA;start=411192;subtype=MAC;support_ref=86;support_variant=2;type=CRYPTIC;
scaffold51_24_with_IES	MILORD	internal_eliminated_sequence	412589	412658	.	.	.	ID=MILORD.24.412589.412658;Name=MILORD.24.412589.412658;bounded_by_ta=TRUE;common_boundary=Both;end=412658;ies_id=IESPGM.PTET51.1.24.390236;ies_left_dist=0;ies_min_dist=0;ies_right_dist=0;junction_seq=tcataaacttagcaaTAatagaaaatgtaatt;read_names=J00121:27:H3GGKBBXX:5:1216:17198:8471,J00121:27:H3GGKBBXX:5:2107:17381:36991,J00121:27:H3GGKBBXX:5:1125:4655:2844,J00121:27:H3GGKBBXX:5:2221:24962:18792,J00121:27:H3GGKBBXX:5:1215:14976:42741,J00121:27:H3GGKBBXX:5:1222:13372:43972,J00121:27:H3GGKBBXX:5:2224:9891:7627,J00121:27:H3GGKBBXX:5:2218:27783:45906,J00121:27:H3GGKBBXX:5:1219:3681:38398,J00121:27:H3GGKBBXX:5:1222:12662:21149,J00121:27:H3GGKBBXX:5:2102:21805:30415,J00121:27:H3GGKBBXX:5:2228:27428:6958,J00121:27:H3GGKBBXX:5:1119:23257:10633,J00121:27:H3GGKBBXX:5:2117:18497:14273,J00121:27:H3GGKBBXX:5:2205:6350:7504,J00121:27:H3GGKBBXX:5:2104:22424:24349,J00121:27:H3GGKBBXX:5:1208:14143:37642,J00121:27:H3GGKBBXX:5:2119:20324:2879,J00121:27:H3GGKBBXX:5:1108:22942:27215,J00121:27:H3GGKBBXX:5:1114:15808:31734,J00121:27:H3GGKBBXX:5:2119:11454:20674,J00121:27:H3GGKBBXX:5:1104:23865:7398,J00121:27:H3GGKBBXX:5:1212:29224:13904,J00121:27:H3GGKBBXX:5:2118:17756:23681,J00121:27:H3GGKBBXX:5:1220:26098:5956,J00121:27:H3GGKBBXX:5:2103:12073:44324,J00121:27:H3GGKBBXX:5:1114:15970:31875,J00121:27:H3GGKBBXX:5:1215:12053:28920,J00121:27:H3GGKBBXX:5:2208:10419:30696,J00121:27:H3GGKBBXX:5:1126:29589:34090,J00121:27:H3GGKBBXX:5:2226:24688:40508,J00121:27:H3GGKBBXX:5:1203:13332:48931;sequence=TATCGTTGTGTTGATGAATTCCAATTTATAAATATATATATATATCATATAAATGTTGGTAGATCAGCTA;start=412589;subtype=IES;support_ref=36;support_variant=32;type=IES;
scaffold51_24_with_IES	MILORD	internal_eliminated_sequence	412589	412661	.	.	.	ID=MILORD.24.412589.412661;Name=MILORD.24.412589.412661;bounded_by_ta=TRUE;common_boundary=LEFT;end=412661;ies_id=IESPGM.PTET51.1.24.390236;ies_left_dist=0;ies_min_dist=0;ies_right_dist=-3;junction_seq=tcataaacttagcaaTAgaaaatgtaattggg;read_names=J00121:27:H3GGKBBXX:5:1216:30431:8787;sequence=TATCGTTGTGTTGATGAATTCCAATTTATAAATATATATATATATCATATAAATGTTGGTAGATCAGCTATAA;start=412589;subtype=PARTIAL_EXTERNAL;support_ref=18;support_variant=1;type=ALTERNATIVE;
scaffold51_24_with_IES	MILORD	internal_eliminated_sequence	412589	412647	.	.	.	ID=MILORD.24.412589.412647;Name=MILORD.24.412589.412647;bounded_by_ta=TRUE;common_boundary=LEFT;end=412647;ies_id=IESPGM.PTET51.1.24.390236;ies_left_dist=0;ies_min_dist=0;ies_right_dist=11;junction_seq=tcataaacttagcaaTAgatcagctataatag;read_names=J00121:27:H3GGKBBXX:5:1222:17553:6167,J00121:27:H3GGKBBXX:5:2215:16833:42302,J00121:27:H3GGKBBXX:5:1112:6644:4743,J00121:27:H3GGKBBXX:5:1117:17706:34284;sequence=TATCGTTGTGTTGATGAATTCCAATTTATAAATATATATATATATCATATAAATGTTGG;start=412589;subtype=PARTIAL_INTERNAL;support_ref=36;support_variant=4;type=ALTERNATIVE;
scaffold51_24_with_IES	MILORD	internal_eliminated_sequence	413182	413208	.	.	.	ID=MILORD.24.413182.413208;Name=MILORD.24.413182.413208;bounded_by_ta=TRUE;common_boundary=Both;end=413208;ies_id=IESPGM.PTET51.1.24.390759;ies_left_dist=0;ies_min_dist=0;ies_right_dist=0;junction_seq=cttctacttgggaggTAatccaacctaaaagc;read_names=J00121:27:H3GGKBBXX:5:2214:19786:29554,J00121:27:H3GGKBBXX:5:2118:21887:15574,J00121:27:H3GGKBBXX:5:1206:30198:3213,J00121:27:H3GGKBBXX:5:1101:14235:22256,J00121:27:H3GGKBBXX:5:1218:17482:36956,J00121:27:H3GGKBBXX:5:2217:15158:23434,J00121:27:H3GGKBBXX:5:2104:8806:31312,J00121:27:H3GGKBBXX:5:1206:11941:33193,J00121:27:H3GGKBBXX:5:2103:17959:31101,J00121:27:H3GGKBBXX:5:1106:23987:42425,J00121:27:H3GGKBBXX:5:2124:29254:29747,J00121:27:H3GGKBBXX:5:2208:29153:35761,J00121:27:H3GGKBBXX:5:2103:18122:31066,J00121:27:H3GGKBBXX:5:2222:22364:43269,J00121:27:H3GGKBBXX:5:2225:13697:5745,J00121:27:H3GGKBBXX:5:2111:29965:31083,J00121:27:H3GGKBBXX:5:2118:25104:34442,J00121:27:H3GGKBBXX:5:1107:19684:44289,J00121:27:H3GGKBBXX:5:1203:22678:31998,J00121:27:H3GGKBBXX:5:2202:7994:20058,J00121:27:H3GGKBBXX:5:1218:12642:24419,J00121:27:H3GGKBBXX:5:1228:11566:28076,J00121:27:H3GGKBBXX:5:1216:29132:7345,J00121:27:H3GGKBBXX:5:1223:26951:24173,J00121:27:H3GGKBBXX:5:1216:11809:11829,J00121:27:H3GGKBBXX:5:2103:18639:15574,J00121:27:H3GGKBBXX:5:1210:18223:34899,J00121:27:H3GGKBBXX:5:2209:24911:47049,J00121:27:H3GGKBBXX:5:2125:10450:33633,J00121:27:H3GGKBBXX:5:2118:6177:48737,J00121:27:H3GGKBBXX:5:1218:4107:31259,J00121:27:H3GGKBBXX:5:1208:21237:34495,J00121:27:H3GGKBBXX:5:2226:9343:16700,J00121:27:H3GGKBBXX:5:2211:27082:15785,J00121:27:H3GGKBBXX:5:2220:17858:25404,J00121:27:H3GGKBBXX:5:2120:16224:20357,J00121:27:H3GGKBBXX:5:1222:3315:2211,J00121:27:H3GGKBBXX:5:2102:19441:38697,J00121:27:H3GGKBBXX:5:1220:27712:42091,J00121:27:H3GGKBBXX:5:2213:15321:41088,J00121:27:H3GGKBBXX:5:2119:31436:37888,J00121:27:H3GGKBBXX:5:1114:24342:8928,J00121:27:H3GGKBBXX:5:2122:14113:3688,J00121:27:H3GGKBBXX:5:2226:28676:30749,J00121:27:H3GGKBBXX:5:2122:30665:48122,J00121:27:H3GGKBBXX:5:1109:4594:12691,J00121:27:H3GGKBBXX:5:1110:19410:31646,J00121:27:H3GGKBBXX:5:1227:18396:3512,J00121:27:H3GGKBBXX:5:2106:8613:33756,J00121:27:H3GGKBBXX:5:1218:4482:31242;sequence=TATAACACATTAGAATCAGCTTTACTA;start=413182;subtype=IES;support_ref=6;support_variant=50;type=IES;
scaffold51_24_with_IES	MILORD	internal_eliminated_sequence	414969	415012	.	.	.	ID=MILORD.24.414969.415012;Name=MILORD.24.414969.415012;bounded_by_ta=TRUE;common_boundary=None;end=415012;ies_id=IESPGM.PTET51.1.24.390759;ies_left_dist=-1787;ies_min_dist=1787;ies_right_dist=-1804;junction_seq=ttatctaataattgtTAattaattaataaaat;read_names=J00121:27:H3GGKBBXX:5:2225:20151:45027;sequence=TATGGTAATTATGTAATTTAGAATTTCTGTAAATAACTTGAATA;start=414969;subtype=MAC;support_ref=97;support_variant=1;type=CRYPTIC;
scaffold51_24_with_IES	MILORD	internal_eliminated_sequence	414969	414997	.	.	.	ID=MILORD.24.414969.414997;Name=MILORD.24.414969.414997;bounded_by_ta=TRUE;common_boundary=None;end=414997;ies_id=IESPGM.PTET51.1.24.390759;ies_left_dist=-1787;ies_min_dist=1787;ies_right_dist=-1789;junction_seq=ttatctaataattgtTAaataacttgaatata;read_names=J00121:27:H3GGKBBXX:5:1114:20567:40262,J00121:27:H3GGKBBXX:5:1220:9201:24823;sequence=TATGGTAATTATGTAATTTAGAATTTCTG;start=414969;subtype=MAC;support_ref=194;support_variant=2;type=CRYPTIC;
scaffold51_24_with_IES	MILORD	internal_eliminated_sequence	416900	416987	.	.	.	ID=MILORD.24.416900.416987;Name=MILORD.24.416900.416987;bounded_by_ta=TRUE;common_boundary=Both;end=416987;ies_id=IESPGM.PTET51.1.24.394450;ies_left_dist=0;ies_min_dist=0;ies_right_dist=0;junction_seq=caaatgttgaagatcTAtcagaaaatactgcc;read_names=J00121:27:H3GGKBBXX:5:2201:23064:26265,J00121:27:H3GGKBBXX:5:2222:8055:3635,J00121:27:H3GGKBBXX:5:1210:13880:25791,J00121:27:H3GGKBBXX:5:1101:15087:21869,J00121:27:H3GGKBBXX:5:2220:10531:11653,J00121:27:H3GGKBBXX:5:1113:4259:11548,J00121:27:H3GGKBBXX:5:2204:21491:25966,J00121:27:H3GGKBBXX:5:1110:7760:36710,J00121:27:H3GGKBBXX:5:1119:9485:11108,J00121:27:H3GGKBBXX:5:1219:20943:28182,J00121:27:H3GGKBBXX:5:2210:30147:32736,J00121:27:H3GGKBBXX:5:2118:21430:12884,J00121:27:H3GGKBBXX:5:2210:27884:2580,J00121:27:H3GGKBBXX:5:1209:23835:2879,J00121:27:H3GGKBBXX:5:1109:14641:31892,J00121:27:H3GGKBBXX:5:2113:6624:21975,J00121:27:H3GGKBBXX:5:2221:18385:31312,J00121:27:H3GGKBBXX:5:2105:18670:7996,J00121:27:H3GGKBBXX:5:2228:17340:33897,J00121:27:H3GGKBBXX:5:1226:6715:8805,J00121:27:H3GGKBBXX:5:2209:18517:47331,J00121:27:H3GGKBBXX:5:1218:17614:18476,J00121:27:H3GGKBBXX:5:1113:7507:27197,J00121:27:H3GGKBBXX:5:1224:20679:44535,J00121:27:H3GGKBBXX:5:2207:24170:14959,J00121:27:H3GGKBBXX:5:2107:4087:8857,J00121:27:H3GGKBBXX:5:1113:12885:16928,J00121:27:H3GGKBBXX:5:1128:12398:24243;sequence=TACAGTTAAAAAAATATTAAATATCTAATTTTATCAGATCCAAGTAAGTATCTTATATTTCAATATGAAATTAACATAATTATCGCTG;start=416900;subtype=IES;support_ref=0;support_variant=28;type=IES;
scaffold51_24_with_IES	MILORD	internal_eliminated_sequence	417081	417112	.	.	.	ID=MILORD.24.417081.417112;Name=MILORD.24.417081.417112;bounded_by_ta=TRUE;common_boundary=LEFT;end=417112;ies_id=IESPGM.PTET51.1.24.394543;ies_left_dist=0;ies_min_dist=0;ies_right_dist=-4;junction_seq=ttcatgaagattaggTActatgtctggtttag;read_names=J00121:27:H3GGKBBXX:5:2225:25560:6818,J00121:27:H3GGKBBXX:5:1114:15016:44078,J00121:27:H3GGKBBXX:5:1120:12763:23188,J00121:27:H3GGKBBXX:5:1217:23246:13886;sequence=TATATGTGAATAGAATTTTAATTATTGATACC;start=417081;subtype=PARTIAL_EXTERNAL;support_ref=0;support_variant=4;type=ALTERNATIVE;
scaffold51_24_with_IES	MILORD	internal_eliminated_sequence	417081	417108	.	.	.	ID=MILORD.24.417081.417108;Name=MILORD.24.417081.417108;bounded_by_ta=TRUE;common_boundary=Both;end=417108;ies_id=IESPGM.PTET51.1.24.394543;ies_left_dist=0;ies_min_dist=0;ies_right_dist=0;junction_seq=ttcatgaagattaggTAcctactatgtctggt;read_names=J00121:27:H3GGKBBXX:5:1103:17066:34829,J00121:27:H3GGKBBXX:5:2119:27164:31083,J00121:27:H3GGKBBXX:5:1112:11332:5868,J00121:27:H3GGKBBXX:5:2226:27143:39277,J00121:27:H3GGKBBXX:5:2223:5842:9156,J00121:27:H3GGKBBXX:5:1123:27235:25193,J00121:27:H3GGKBBXX:5:1117:10937:29378,J00121:27:H3GGKBBXX:5:2125:13443:33721,J00121:27:H3GGKBBXX:5:2105:31913:29782,J00121:27:H3GGKBBXX:5:1224:5061:27567,J00121:27:H3GGKBBXX:5:2111:21136:10686,J00121:27:H3GGKBBXX:5:1119:7760:10370,J00121:27:H3GGKBBXX:5:1107:3244:12849,J00121:27:H3GGKBBXX:5:1114:11008:40262,J00121:27:H3GGKBBXX:5:2103:4066:4813,J00121:27:H3GGKBBXX:5:1227:16985:2088,J00121:27:H3GGKBBXX:5:2111:9496:10317,J00121:27:H3GGKBBXX:5:1204:29214:29536,J00121:27:H3GGKBBXX:5:1127:27519:35813,J00121:27:H3GGKBBXX:5:1202:17888:15082,J00121:27:H3GGKBBXX:5:1208:15666:33387,J00121:27:H3GGKBBXX:5:2219:32004:27725,J00121:27:H3GGKBBXX:5:2117:11951:6413,J00121:27:H3GGKBBXX:5:1110:22841:26371,J00121:27:H3GGKBBXX:5:1210:21745:47964,J00121:27:H3GGKBBXX:5:2126:4655:26617,J00121:27:H3GGKBBXX:5:1209:26687:43480,J00121:27:H3GGKBBXX:5:2213:21876:15909,J00121:27:H3GGKBBXX:5:1124:26169:45396,J00121:27:H3GGKBBXX:5:1106:14174:11390,J00121:27:H3GGKBBXX:5:1209:5335:33281,J00121:27:H3GGKBBXX:5:1223:25144:45238,J00121:27:H3GGKBBXX:5:1215:20577:46082,J00121:27:H3GGKBBXX:5:1106:26778:22221;sequence=TATATGTGAATAGAATTTTAATTATTGA;start=417081;subtype=IES;support_ref=0;support_variant=34;type=IES;
scaffold51_24_with_IES	MILORD	internal_eliminated_sequence	418150	418204	.	.	.	ID=MILORD.24.418150.418204;Name=MILORD.24.418150.418204;bounded_by_ta=TRUE;common_boundary=Both;end=418204;ies_id=IESPGM.PTET51.1.24.395584;ies_left_dist=0;ies_min_dist=0;ies_right_dist=0;junction_seq=tttgattgtatatttTAtaataaacaatataa;read_names=J00121:27:H3GGKBBXX:5:2205:20720:15135,J00121:27:H3GGKBBXX:5:1107:9364:32068,J00121:27:H3GGKBBXX:5:1213:16072:39119,J00121:27:H3GGKBBXX:5:1117:27661:45273,J00121:27:H3GGKBBXX:5:1109:21085:32894,J00121:27:H3GGKBBXX:5:1106:9272:27443,J00121:27:H3GGKBBXX:5:1225:24271:2193,J00121:27:H3GGKBBXX:5:1220:10328:10669,J00121:27:H3GGKBBXX:5:1125:20557:46750,J00121:27:H3GGKBBXX:5:2207:31467:29923,J00121:27:H3GGKBBXX:5:1103:18010:11812,J00121:27:H3GGKBBXX:5:2224:23074:11302,J00121:27:H3GGKBBXX:5:2115:4807:40913,J00121:27:H3GGKBBXX:5:1120:22861:8224,J00121:27:H3GGKBBXX:5:1120:11698:29993,J00121:27:H3GGKBBXX:5:1109:31923:10422,J00121:27:H3GGKBBXX:5:2206:12652:34987,J00121:27:H3GGKBBXX:5:1228:30168:48104,J00121:27:H3GGKBBXX:5:2225:26311:8260,J00121:27:H3GGKBBXX:5:1215:14651:18722,J00121:27:H3GGKBBXX:5:2217:20923:33703,J00121:27:H3GGKBBXX:5:2123:26291:30696,J00121:27:H3GGKBBXX:5:1105:2301:26828,J00121:27:H3GGKBBXX:5:1108:27955:20006,J00121:27:H3GGKBBXX:5:2108:9049:7715,J00121:27:H3GGKBBXX:5:2102:19969:43480,J00121:27:H3GGKBBXX:5:1115:19076:30538,J00121:27:H3GGKBBXX:5:1105:15341:4268,J00121:27:H3GGKBBXX:5:1110:13301:42618;sequence=TACAATTGAATTTTTATTTTATTATTGGCACAATTTAATAATTTCAGATTGACTA;start=418150;subtype=IES;support_ref=0;support_variant=29;type=IES;
scaffold51_24_with_IES	MILORD	internal_eliminated_sequence	421538	421680	.	.	.	ID=MILORD.24.421538.421680;Name=MILORD.24.421538.421680;bounded_by_ta=TRUE;common_boundary=None;end=421680;ies_id=IESPGM.PTET51.1.24.398927;ies_left_dist=10;ies_min_dist=10;ies_right_dist=-25;junction_seq=caatagacctttataTAcaatggcagagttct;read_names=J00121:27:H3GGKBBXX:5:1110:10176:44869;sequence=TATAGTACAATACAATTGAATGACGTGATTATTTAATTAATATCTTAAAATAAACTAATTTAAATAAGGATTTCAATATTTTATTCATAATTTCATAAAAATCAATACAATCACACTATAATTTATTACCTTCAAATTTGATA;start=421538;subtype=EXTERNAL;support_ref=6;support_variant=1;type=ALTERNATIVE;
scaffold51_24_with_IES	MILORD	internal_eliminated_sequence	421543	421655	.	.	.	ID=MILORD.24.421543.421655;Name=MILORD.24.421543.421655;bounded_by_ta=TRUE;common_boundary=RIGHT;end=421655;ies_id=IESPGM.PTET51.1.24.398927;ies_left_dist=5;ies_min_dist=0;ies_right_dist=0;junction_seq=gacctttatatatagTAatttattaccttcaa;read_names=J00121:27:H3GGKBBXX:5:2117:5538:16647;sequence=TACAATACAATTGAATGACGTGATTATTTAATTAATATCTTAAAATAAACTAATTTAAATAAGGATTTCAATATTTTATTCATAATTTCATAAAAATCAATACAATCACACTA;start=421543;subtype=PARTIAL_EXTERNAL;support_ref=3;support_variant=1;type=ALTERNATIVE;
scaffold51_24_with_IES	MILORD	internal_eliminated_sequence	421548	421663	.	.	.	ID=MILORD.24.421548.421663;Name=MILORD.24.421548.421663;bounded_by_ta=TRUE;common_boundary=LEFT;end=421663;ies_id=IESPGM.PTET51.1.24.398927;ies_left_dist=0;ies_min_dist=0;ies_right_dist=-8;junction_seq=ttatatatagtacaaTAccttcaaatttgata;read_names=J00121:27:H3GGKBBXX:5:1218:14590:26424,J00121:27:H3GGKBBXX:5:2120:12997:7556,J00121:27:H3GGKBBXX:5:2215:8795:46662,J00121:27:H3GGKBBXX:5:2206:17827:22467;sequence=TACAATTGAATGACGTGATTATTTAATTAATATCTTAAAATAAACTAATTTAAATAAGGATTTCAATATTTTATTCATAATTTCATAAAAATCAATACAATCACACTATAATTTAT;start=421548;subtype=PARTIAL_EXTERNAL;support_ref=0;support_variant=4;type=ALTERNATIVE;
scaffold51_24_with_IES	MILORD	internal_eliminated_sequence	421548	421655	.	.	.	ID=MILORD.24.421548.421655;Name=MILORD.24.421548.421655;bounded_by_ta=TRUE;common_boundary=Both;end=421655;ies_id=IESPGM.PTET51.1.24.398927;ies_left_dist=0;ies_min_dist=0;ies_right_dist=0;junction_seq=ttatatatagtacaaTAatttattaccttcaa;read_names=J00121:27:H3GGKBBXX:5:1201:24413:5816,J00121:27:H3GGKBBXX:5:1226:28209:18546,J00121:27:H3GGKBBXX:5:2102:16244:30556,J00121:27:H3GGKBBXX:5:1214:24606:36218,J00121:27:H3GGKBBXX:5:2217:18264:8137,J00121:27:H3GGKBBXX:5:2213:13453:39295,J00121:27:H3GGKBBXX:5:2101:12773:30450,J00121:27:H3GGKBBXX:5:2212:18862:4919,J00121:27:H3GGKBBXX:5:2224:25215:46944,J00121:27:H3GGKBBXX:5:1203:14570:35321,J00121:27:H3GGKBBXX:5:1213:20405:47366,J00121:27:H3GGKBBXX:5:2110:27438:11583,J00121:27:H3GGKBBXX:5:1127:8826:37466,J00121:27:H3GGKBBXX:5:2219:13636:13939,J00121:27:H3GGKBBXX:5:1118:8988:3565,J00121:27:H3GGKBBXX:5:2112:29183:39119,J00121:27:H3GGKBBXX:5:1125:17107:11266,J00121:27:H3GGKBBXX:5:1215:9485:37273,J00121:27:H3GGKBBXX:5:2227:14265:23294,J00121:27:H3GGKBBXX:5:1203:27722:46258,J00121:27:H3GGKBBXX:5:1207:19573:8857,J00121:27:H3GGKBBXX:5:1117:16031:17350,J00121:27:H3GGKBBXX:5:1119:22435:27250,J00121:27:H3GGKBBXX:5:1114:25195:23276,J00121:27:H3GGKBBXX:5:1217:1539:28428,J00121:27:H3GGKBBXX:5:2121:14245:11688,J00121:27:H3GGKBBXX:5:2112:29214:39101,J00121:27:H3GGKBBXX:5:2213:14377:47014,J00121:27:H3GGKBBXX:5:2222:26920:31576;sequence=TACAATTGAATGACGTGATTATTTAATTAATATCTTAAAATAAACTAATTTAAATAAGGATTTCAATATTTTATTCATAATTTCATAAAAATCAATACAATCACACTA;start=421548;subtype=IES;support_ref=0;support_variant=29;type=IES;
scaffold51_24_with_IES	MILORD	internal_eliminated_sequence	422454	422562	.	.	.	ID=MILORD.24.422454.422562;Name=MILORD.24.422454.422562;bounded_by_ta=TRUE;common_boundary=Both;end=422562;ies_id=IESPGM.PTET51.1.24.399725;ies_left_dist=0;ies_min_dist=0;ies_right_dist=0;junction_seq=caattaatcctaaaaTAattcaattgtaattt;read_names=J00121:27:H3GGKBBXX:5:1114:5700:27971,J00121:27:H3GGKBBXX:5:1108:10419:29571,J00121:27:H3GGKBBXX:5:1119:23409:24085,J00121:27:H3GGKBBXX:5:2228:8450:4673,J00121:27:H3GGKBBXX:5:2214:31791:23171,J00121:27:H3GGKBBXX:5:2118:27123:29044,J00121:27:H3GGKBBXX:5:1211:26443:35989,J00121:27:H3GGKBBXX:5:1125:10328:27830,J00121:27:H3GGKBBXX:5:2215:16620:42319,J00121:27:H3GGKBBXX:5:1227:10003:34793,J00121:27:H3GGKBBXX:5:1128:4726:37255,J00121:27:H3GGKBBXX:5:2217:29112:19021,J00121:27:H3GGKBBXX:5:2120:8887:23505;sequence=TACACTACCTTCACTAATTTAAACTAAAATTCAATTGATTTAGATATTATATGTGTGCATATTTTGAAGAACATAACAAATTTGTAAAAAAATGTAATTAATTATATTG;start=422454;subtype=IES;support_ref=76;support_variant=13;type=IES;
scaffold51_24_with_IES	MILORD	internal_eliminated_sequence	422454	422557	.	.	.	ID=MILORD.24.422454.422557;Name=MILORD.24.422454.422557;bounded_by_ta=TRUE;common_boundary=LEFT;end=422557;ies_id=IESPGM.PTET51.1.24.399725;ies_left_dist=0;ies_min_dist=0;ies_right_dist=5;junction_seq=caattaatcctaaaaTAttgtaattcaattgt;read_names=J00121:27:H3GGKBBXX:5:1125:11363:33387;sequence=TACACTACCTTCACTAATTTAAACTAAAATTCAATTGATTTAGATATTATATGTGTGCATATTTTGAAGAACATAACAAATTTGTAAAAAAATGTAATTAATTA;start=422454;subtype=PARTIAL_INTERNAL;support_ref=38;support_variant=1;type=ALTERNATIVE;
scaffold51_24_with_IES	MILORD	internal_eliminated_sequence	422906	422932	.	.	.	ID=MILORD.24.422906.422932;Name=MILORD.24.422906.422932;bounded_by_ta=TRUE;common_boundary=Both;end=422932;ies_id=IESPGM.PTET51.1.24.400068;ies_left_dist=0;ies_min_dist=0;ies_right_dist=0;junction_seq=agaatattccatctgTActccaaaattcctca;read_names=J00121:27:H3GGKBBXX:5:1118:5386:37167,J00121:27:H3GGKBBXX:5:2121:10105:9508,J00121:27:H3GGKBBXX:5:2103:6979:41405,J00121:27:H3GGKBBXX:5:2224:8846:37923,J00121:27:H3GGKBBXX:5:1206:10084:15029,J00121:27:H3GGKBBXX:5:1121:28229:17948,J00121:27:H3GGKBBXX:5:2212:13798:38064,J00121:27:H3GGKBBXX:5:2115:21369:35462,J00121:27:H3GGKBBXX:5:1124:24556:25791,J00121:27:H3GGKBBXX:5:1202:4919:28200,J00121:27:H3GGKBBXX:5:2226:12489:42231,J00121:27:H3GGKBBXX:5:1101:24211:26283,J00121:27:H3GGKBBXX:5:2221:15716:39242,J00121:27:H3GGKBBXX:5:2201:23074:11407,J00121:27:H3GGKBBXX:5:2125:26900:13640,J00121:27:H3GGKBBXX:5:2101:29965:31259,J00121:27:H3GGKBBXX:5:2119:6137:4673,J00121:27:H3GGKBBXX:5:1116:10866:45185,J00121:27:H3GGKBBXX:5:1102:23906:8664,J00121:27:H3GGKBBXX:5:1112:24931:33404,J00121:27:H3GGKBBXX:5:2111:28087:20093,J00121:27:H3GGKBBXX:5:2224:24860:43058,J00121:27:H3GGKBBXX:5:1221:29011:26934,J00121:27:H3GGKBBXX:5:2108:8156:28534,J00121:27:H3GGKBBXX:5:1128:14752:16436,J00121:27:H3GGKBBXX:5:2214:2463:2527,J00121:27:H3GGKBBXX:5:1103:27377:15592,J00121:27:H3GGKBBXX:5:2227:25479:40227,J00121:27:H3GGKBBXX:5:2224:31598:37396,J00121:27:H3GGKBBXX:5:1212:20547:16700,J00121:27:H3GGKBBXX:5:1123:14022:18405,J00121:27:H3GGKBBXX:5:1116:19207:23593,J00121:27:H3GGKBBXX:5:1201:11069:1472,J00121:27:H3GGKBBXX:5:1112:30847:46188,J00121:27:H3GGKBBXX:5:1127:10703:33299,J00121:27:H3GGKBBXX:5:1111:16884:17139,J00121:27:H3GGKBBXX:5:2209:19004:17649,J00121:27:H3GGKBBXX:5:2219:16660:48720,J00121:27:H3GGKBBXX:5:2203:4909:12462,J00121:27:H3GGKBBXX:5:2212:15788:4585,J00121:27:H3GGKBBXX:5:1124:6644:12937,J00121:27:H3GGKBBXX:5:1122:13169:7328,J00121:27:H3GGKBBXX:5:2118:14661:35057,J00121:27:H3GGKBBXX:5:1119:26545:16577,J00121:27:H3GGKBBXX:5:1125:20212:33598;sequence=TATGATAACAATGATGATTCTTATCCA;start=422906;subtype=IES;support_ref=3;support_variant=45;type=IES;
scaffold51_24_with_IES	MILORD	internal_eliminated_sequence	424009	424035	.	.	.	ID=MILORD.24.424009.424035;Name=MILORD.24.424009.424035;bounded_by_ta=TRUE;common_boundary=Both;end=424035;ies_id=IESPGM.PTET51.1.24.401144;ies_left_dist=0;ies_min_dist=0;ies_right_dist=0;junction_seq=ttgaactgattttggTAattaatctaaaatga;read_names=J00121:27:H3GGKBBXX:5:2124:26524:8910,J00121:27:H3GGKBBXX:5:2213:28107:25544,J00121:27:H3GGKBBXX:5:1219:1722:10985,J00121:27:H3GGKBBXX:5:2125:27945:37888,J00121:27:H3GGKBBXX:5:1123:18852:25263,J00121:27:H3GGKBBXX:5:1120:24038:5868,J00121:27:H3GGKBBXX:5:2209:17066:36446,J00121:27:H3GGKBBXX:5:1108:27600:36095,J00121:27:H3GGKBBXX:5:1221:9861:42741,J00121:27:H3GGKBBXX:5:1228:15524:10387,J00121:27:H3GGKBBXX:5:2228:1651:43497,J00121:27:H3GGKBBXX:5:2223:12865:23786,J00121:27:H3GGKBBXX:5:2107:3843:35690,J00121:27:H3GGKBBXX:5:2209:27468:41141,J00121:27:H3GGKBBXX:5:2209:27833:41106,J00121:27:H3GGKBBXX:5:2212:15534:21975,J00121:27:H3GGKBBXX:5:2219:4990:11899,J00121:27:H3GGKBBXX:5:1211:8430:35268,J00121:27:H3GGKBBXX:5:1103:3539:12761,J00121:27:H3GGKBBXX:5:1113:10033:28024,J00121:27:H3GGKBBXX:5:1107:18182:38064,J00121:27:H3GGKBBXX:5:1116:6461:47928,J00121:27:H3GGKBBXX:5:1128:5771:14203,J00121:27:H3GGKBBXX:5:2113:18233:41352,J00121:27:H3GGKBBXX:5:2211:14265:48825,J00121:27:H3GGKBBXX:5:1214:24698:2404,J00121:27:H3GGKBBXX:5:2124:26403:9121,J00121:27:H3GGKBBXX:5:1122:21481:23241,J00121:27:H3GGKBBXX:5:2202:31487:4356,J00121:27:H3GGKBBXX:5:2217:21268:46891,J00121:27:H3GGKBBXX:5:1113:11343:45906,J00121:27:H3GGKBBXX:5:1123:18771:25263,J00121:27:H3GGKBBXX:5:1126:7324:45027,J00121:27:H3GGKBBXX:5:1120:25824:13007,J00121:27:H3GGKBBXX:5:1222:7791:27619,J00121:27:H3GGKBBXX:5:2117:9607:14308,J00121:27:H3GGKBBXX:5:1125:5071:44957,J00121:27:H3GGKBBXX:5:1216:11769:18089,J00121:27:H3GGKBBXX:5:2225:7030:14801,J00121:27:H3GGKBBXX:5:1224:26027:10686,J00121:27:H3GGKBBXX:5:2109:16254:41757,J00121:27:H3GGKBBXX:5:2113:14803:9315,J00121:27:H3GGKBBXX:5:1208:20892:15082,J00121:27:H3GGKBBXX:5:2201:9435:46364,J00121:27:H3GGKBBXX:5:1208:23115:1877,J00121:27:H3GGKBBXX:5:2227:27702:24771,J00121:27:H3GGKBBXX:5:1107:9110:48157,J00121:27:H3GGKBBXX:5:1105:10165:9367,J00121:27:H3GGKBBXX:5:1203:17066:45555,J00121:27:H3GGKBBXX:5:2228:20111:48403,J00121:27:H3GGKBBXX:5:1227:9557:18230,J00121:27:H3GGKBBXX:5:2219:9810:11143,J00121:27:H3GGKBBXX:5:2124:22008:25351;sequence=TATAGTAAGTAAGTGAGCATTATTCTA;start=424009;subtype=IES;support_ref=3;support_variant=53;type=IES;
scaffold51_24_with_IES	MILORD	internal_eliminated_sequence	424264	424292	.	.	.	ID=MILORD.24.424264.424292;Name=MILORD.24.424264.424292;bounded_by_ta=TRUE;common_boundary=Both;end=424292;ies_id=IESPGM.PTET51.1.24.401372;ies_left_dist=0;ies_min_dist=0;ies_right_dist=0;junction_seq=agccttatttaaattTAcgtatatattattgg;read_names=J00121:27:H3GGKBBXX:5:2217:23023:11284,J00121:27:H3GGKBBXX:5:2220:18132:5728,J00121:27:H3GGKBBXX:5:1123:17726:40895,J00121:27:H3GGKBBXX:5:1112:16518:11583,J00121:27:H3GGKBBXX:5:2222:16193:47137,J00121:27:H3GGKBBXX:5:2227:16965:41335,J00121:27:H3GGKBBXX:5:1226:12449:36499,J00121:27:H3GGKBBXX:5:1121:27955:23452,J00121:27:H3GGKBBXX:5:1128:12154:45871;sequence=TATAGTTACTTTATATGAGTTTCTAATTA;start=424264;subtype=IES;support_ref=0;support_variant=9;type=IES;
scaffold51_24_with_IES	MILORD	internal_eliminated_sequence	425819	425929	.	.	.	ID=MILORD.24.425819.425929;Name=MILORD.24.425819.425929;bounded_by_ta=TRUE;common_boundary=Both;end=425929;ies_id=IESPGM.PTET51.1.24.402898;ies_left_dist=0;ies_min_dist=0;ies_right_dist=0;junction_seq=ttgctatattgaagaTAttagctccaagattc;read_names=J00121:27:H3GGKBBXX:5:1202:27976:21166,J00121:27:H3GGKBBXX:5:1105:6766:11671,J00121:27:H3GGKBBXX:5:1219:13321:17825,J00121:27:H3GGKBBXX:5:2222:1499:15065,J00121:27:H3GGKBBXX:5:2208:18528:39787,J00121:27:H3GGKBBXX:5:2218:28676:10598,J00121:27:H3GGKBBXX:5:1205:25895:32261,J00121:27:H3GGKBBXX:5:1124:4594:43603,J00121:27:H3GGKBBXX:5:2101:30117:40139,J00121:27:H3GGKBBXX:5:2103:7902:2281,J00121:27:H3GGKBBXX:5:1122:6573:7820,J00121:27:H3GGKBBXX:5:2114:32522:24120,J00121:27:H3GGKBBXX:5:1210:11332:23663,J00121:27:H3GGKBBXX:5:2107:22597:8717,J00121:27:H3GGKBBXX:5:2209:21146:20656,J00121:27:H3GGKBBXX:5:2203:26281:5429;sequence=TATGGTGAAGATTTCTAATTTTCTAATTTATTGTGTTTGTATTTTCTATATATTCTAAAATTACTTGATCTTATTTGAGAGTGATAAATGATGATAGTTTCCATTTAAGTG;start=425819;subtype=IES;support_ref=110;support_variant=16;type=IES;
scaffold51_24_with_IES	MILORD	internal_eliminated_sequence	426294	426322	.	.	.	ID=MILORD.24.426294.426322;Name=MILORD.24.426294.426322;bounded_by_ta=TRUE;common_boundary=Both;end=426322;ies_id=IESPGM.PTET51.1.24.403262;ies_left_dist=0;ies_min_dist=0;ies_right_dist=0;junction_seq=tcatacaaatagatcTAgtgattctaatcaga;read_names=J00121:27:H3GGKBBXX:5:1225:9394:39541,J00121:27:H3GGKBBXX:5:1126:28097:30907,J00121:27:H3GGKBBXX:5:2217:20273:11442,J00121:27:H3GGKBBXX:5:1219:26971:41053,J00121:27:H3GGKBBXX:5:1222:9577:4268,J00121:27:H3GGKBBXX:5:1126:22597:19935,J00121:27:H3GGKBBXX:5:2215:21288:14994,J00121:27:H3GGKBBXX:5:2221:8481:39822,J00121:27:H3GGKBBXX:5:1115:8684:11688,J00121:27:H3GGKBBXX:5:2102:16092:14045,J00121:27:H3GGKBBXX:5:2128:28107:44957,J00121:27:H3GGKBBXX:5:1210:17330:34899,J00121:27:H3GGKBBXX:5:2109:16782:42038,J00121:27:H3GGKBBXX:5:2224:10744:5728,J00121:27:H3GGKBBXX:5:2220:5518:38205,J00121:27:H3GGKBBXX:5:1102:1357:3072,J00121:27:H3GGKBBXX:5:1116:7324:23470,J00121:27:H3GGKBBXX:5:1125:22029:18107,J00121:27:H3GGKBBXX:5:2227:17766:47647,J00121:27:H3GGKBBXX:5:2119:4959:1121,J00121:27:H3GGKBBXX:5:2207:6248:34336,J00121:27:H3GGKBBXX:5:1207:4827:19777,J00121:27:H3GGKBBXX:5:1217:17695:31101,J00121:27:H3GGKBBXX:5:1228:28919:19707,J00121:27:H3GGKBBXX:5:2116:13250:28428,J00121:27:H3GGKBBXX:5:1120:19664:35989,J00121:27:H3GGKBBXX:5:2224:13037:28340,J00121:27:H3GGKBBXX:5:2106:19877:16383,J00121:27:H3GGKBBXX:5:1122:22719:10159,J00121:27:H3GGKBBXX:5:1111:5233:24314,J00121:27:H3GGKBBXX:5:1118:8004:28200,J00121:27:H3GGKBBXX:5:1114:4482:15346,J00121:27:H3GGKBBXX:5:1221:19532:3653,J00121:27:H3GGKBBXX:5:1116:25966:37238,J00121:27:H3GGKBBXX:5:1203:18791:12251,J00121:27:H3GGKBBXX:5:1111:29772:12568,J00121:27:H3GGKBBXX:5:2222:5578:20762,J00121:27:H3GGKBBXX:5:1210:20567:28727,J00121:27:H3GGKBBXX:5:2104:8481:28709;sequence=TATAATTAAAAAGATATGAGATTTATCTA;start=426294;subtype=IES;support_ref=0;support_variant=39;type=IES;
scaffold51_24_with_IES	MILORD	internal_eliminated_sequence	426294	426331	.	.	.	ID=MILORD.24.426294.426331;Name=MILORD.24.426294.426331;bounded_by_ta=TRUE;common_boundary=LEFT;end=426331;ies_id=IESPGM.PTET51.1.24.403262;ies_left_dist=0;ies_min_dist=0;ies_right_dist=-9;junction_seq=tcatacaaatagatcTAatcagagaagggtaa;read_names=J00121:27:H3GGKBBXX:5:1206:8481:2791;sequence=TATAATTAAAAAGATATGAGATTTATCTATAGTGATTC;start=426294;subtype=PARTIAL_EXTERNAL;support_ref=0;support_variant=1;type=ALTERNATIVE;
scaffold51_24_with_IES	MILORD	internal_eliminated_sequence	426741	426777	.	.	.	ID=MILORD.24.426741.426777;Name=MILORD.24.426741.426777;bounded_by_ta=TRUE;common_boundary=LEFT;end=426777;ies_id=IESPGM.PTET51.1.24.403680;ies_left_dist=0;ies_min_dist=0;ies_right_dist=-5;junction_seq=aagacgtattacaatTActccataacaatata;read_names=J00121:27:H3GGKBBXX:5:2214:6076:13992;sequence=TACAGTTAAGTTATCGTACTCCTATTCGCCTGTACAA;start=426741;subtype=PARTIAL_EXTERNAL;support_ref=7;support_variant=1;type=ALTERNATIVE;
scaffold51_24_with_IES	MILORD	internal_eliminated_sequence	426741	426784	.	.	.	ID=MILORD.24.426741.426784;Name=MILORD.24.426741.426784;bounded_by_ta=TRUE;common_boundary=LEFT;end=426784;ies_id=IESPGM.PTET51.1.24.403680;ies_left_dist=0;ies_min_dist=0;ies_right_dist=-12;junction_seq=aagacgtattacaatTAacaatatatgaatat;read_names=J00121:27:H3GGKBBXX:5:1121:27042:28903;sequence=TACAGTTAAGTTATCGTACTCCTATTCGCCTGTACAATACTCCA;start=426741;subtype=PARTIAL_EXTERNAL;support_ref=7;support_variant=1;type=ALTERNATIVE;
scaffold51_24_with_IES	MILORD	internal_eliminated_sequence	426741	426772	.	.	.	ID=MILORD.24.426741.426772;Name=MILORD.24.426741.426772;bounded_by_ta=TRUE;common_boundary=Both;end=426772;ies_id=IESPGM.PTET51.1.24.403680;ies_left_dist=0;ies_min_dist=0;ies_right_dist=0;junction_seq=aagacgtattacaatTAcaatactccataaca;read_names=J00121:27:H3GGKBBXX:5:1212:7212:48843,J00121:27:H3GGKBBXX:5:2220:27783:16577,J00121:27:H3GGKBBXX:5:1123:14103:13025,J00121:27:H3GGKBBXX:5:2108:9354:2580,J00121:27:H3GGKBBXX:5:2102:19370:6361,J00121:27:H3GGKBBXX:5:2113:7415:33299,J00121:27:H3GGKBBXX:5:2110:26362:48790,J00121:27:H3GGKBBXX:5:1204:13453:33879,J00121:27:H3GGKBBXX:5:1102:20476:24560,J00121:27:H3GGKBBXX:5:2204:4858:26863,J00121:27:H3GGKBBXX:5:1201:19979:4708,J00121:27:H3GGKBBXX:5:1228:21237:17122,J00121:27:H3GGKBBXX:5:2208:30350:9104,J00121:27:H3GGKBBXX:5:2217:24058:29641,J00121:27:H3GGKBBXX:5:2224:4178:42530,J00121:27:H3GGKBBXX:5:1108:10510:36903,J00121:27:H3GGKBBXX:5:2103:23581:26494,J00121:27:H3GGKBBXX:5:2227:13372:17139,J00121:27:H3GGKBBXX:5:2216:1945:14150,J00121:27:H3GGKBBXX:5:1102:4290:16524,J00121:27:H3GGKBBXX:5:1209:26169:25949,J00121:27:H3GGKBBXX:5:1205:31243:13570,J00121:27:H3GGKBBXX:5:2225:30746:6871,J00121:27:H3GGKBBXX:5:1228:7121:28182,J00121:27:H3GGKBBXX:5:1112:25692:17315,J00121:27:H3GGKBBXX:5:2216:29518:24050,J00121:27:H3GGKBBXX:5:1217:14905:5024,J00121:27:H3GGKBBXX:5:1215:19522:4409;sequence=TACAGTTAAGTTATCGTACTCCTATTCGCCTG;start=426741;subtype=IES;support_ref=21;support_variant=28;type=IES;
scaffold51_24_with_IES	MILORD	internal_eliminated_sequence	426848	426873	.	.	.	ID=MILORD.24.426848.426873;Name=MILORD.24.426848.426873;bounded_by_ta=TRUE;common_boundary=Both;end=426873;ies_id=IESPGM.PTET51.1.24.403755;ies_left_dist=0;ies_min_dist=0;ies_right_dist=0;junction_seq=caacatagttgctctTAatgagtttcatgttt;read_names=J00121:27:H3GGKBBXX:5:1224:26281:37923,J00121:27:H3GGKBBXX:5:2220:1935:35268,J00121:27:H3GGKBBXX:5:2221:4178:45027,J00121:27:H3GGKBBXX:5:1217:25205:12462,J00121:27:H3GGKBBXX:5:1220:13007:42530,J00121:27:H3GGKBBXX:5:2128:14661:25843,J00121:27:H3GGKBBXX:5:2115:29396:2563,J00121:27:H3GGKBBXX:5:1120:18000:19074,J00121:27:H3GGKBBXX:5:1214:4340:33879;sequence=TATGATTGAAATAACCAATTTAACTG;start=426848;subtype=IES;support_ref=0;support_variant=9;type=IES;
scaffold51_24_with_IES	MILORD	internal_eliminated_sequence	430924	430954	.	.	.	ID=MILORD.24.430924.430954;Name=MILORD.24.430924.430954;bounded_by_ta=TRUE;common_boundary=RIGHT;end=430954;ies_id=IESPGM.PTET51.1.24.407807;ies_left_dist=2;ies_min_dist=0;ies_right_dist=0;junction_seq=ttagattttttagatTAtatgcagcaattagt;read_names=J00121:27:H3GGKBBXX:5:1114:13240:29923,J00121:27:H3GGKBBXX:5:1226:24231:22344;sequence=TATACAGACAAAATGCACTTAGAGTTAACTA;start=430924;subtype=PARTIAL_EXTERNAL;support_ref=2;support_variant=2;type=ALTERNATIVE;
scaffold51_24_with_IES	MILORD	internal_eliminated_sequence	430926	430954	.	.	.	ID=MILORD.24.430926.430954;Name=MILORD.24.430926.430954;bounded_by_ta=TRUE;common_boundary=Both;end=430954;ies_id=IESPGM.PTET51.1.24.407807;ies_left_dist=0;ies_min_dist=0;ies_right_dist=0;junction_seq=agattttttagattaTAtatgcagcaattagt;read_names=J00121:27:H3GGKBBXX:5:2201:31406:48983,J00121:27:H3GGKBBXX:5:2208:14387:29343,J00121:27:H3GGKBBXX:5:2205:6542:30732,J00121:27:H3GGKBBXX:5:1210:16102:41563,J00121:27:H3GGKBBXX:5:2228:24718:18370,J00121:27:H3GGKBBXX:5:2221:28087:13517,J00121:27:H3GGKBBXX:5:1105:5071:28534,J00121:27:H3GGKBBXX:5:1104:14803:19126,J00121:27:H3GGKBBXX:5:2201:26717:4356,J00121:27:H3GGKBBXX:5:1210:16143:41563,J00121:27:H3GGKBBXX:5:2116:2027:5569,J00121:27:H3GGKBBXX:5:1214:3001:38205,J00121:27:H3GGKBBXX:5:2217:26200:20691,J00121:27:H3GGKBBXX:5:2103:7882:17368,J00121:27:H3GGKBBXX:5:2117:9110:34442,J00121:27:H3GGKBBXX:5:1126:29417:22924,J00121:27:H3GGKBBXX:5:2218:10795:20586,J00121:27:H3GGKBBXX:5:1106:6350:40491,J00121:27:H3GGKBBXX:5:2113:2108:21993,J00121:27:H3GGKBBXX:5:1221:16011:12251,J00121:27:H3GGKBBXX:5:2119:21968:25984,J00121:27:H3GGKBBXX:5:1104:10612:32015,J00121:27:H3GGKBBXX:5:2112:20385:41950,J00121:27:H3GGKBBXX:5:2105:10145:13060,J00121:27:H3GGKBBXX:5:2102:14093:32420,J00121:27:H3GGKBBXX:5:2108:6674:27725,J00121:27:H3GGKBBXX:5:1226:5994:43251,J00121:27:H3GGKBBXX:5:2102:32136:21447,J00121:27:H3GGKBBXX:5:1110:23571:33264,J00121:27:H3GGKBBXX:5:2201:20334:47630,J00121:27:H3GGKBBXX:5:1105:17969:37976,J00121:27:H3GGKBBXX:5:1104:3995:23892,J00121:27:H3GGKBBXX:5:1207:24079:19830,J00121:27:H3GGKBBXX:5:1107:16995:22819,J00121:27:H3GGKBBXX:5:2216:20040:25668,J00121:27:H3GGKBBXX:5:2216:13545:20287,J00121:27:H3GGKBBXX:5:1226:28097:7873,J00121:27:H3GGKBBXX:5:2202:5528:47964,J00121:27:H3GGKBBXX:5:2102:30502:35426,J00121:27:H3GGKBBXX:5:1116:20983:24525,J00121:27:H3GGKBBXX:5:1220:27641:9508,J00121:27:H3GGKBBXX:5:1211:12479:8875,J00121:27:H3GGKBBXX:5:1108:7933:28217,J00121:27:H3GGKBBXX:5:1223:29132:40684,J00121:27:H3GGKBBXX:5:1123:7202:2017;sequence=TACAGACAAAATGCACTTAGAGTTAACTA;start=430926;subtype=IES;support_ref=0;support_variant=45;type=IES;
scaffold51_24_with_IES	MILORD	internal_eliminated_sequence	431427	431455	.	.	.	ID=MILORD.24.431427.431455;Name=MILORD.24.431427.431455;bounded_by_ta=TRUE;common_boundary=Both;end=431455;ies_id=IESPGM.PTET51.1.24.408279;ies_left_dist=0;ies_min_dist=0;ies_right_dist=0;junction_seq=cagatcggaagaaagTActttaacactaaaaa;read_names=J00121:27:H3GGKBBXX:5:1228:17330:24103,J00121:27:H3GGKBBXX:5:2108:27062:32420,J00121:27:H3GGKBBXX:5:1109:30198:29272,J00121:27:H3GGKBBXX:5:1202:14874:11372,J00121:27:H3GGKBBXX:5:1114:20750:24437,J00121:27:H3GGKBBXX:5:1213:7598:25457,J00121:27:H3GGKBBXX:5:2206:10084:29554,J00121:27:H3GGKBBXX:5:2202:1600:25122,J00121:27:H3GGKBBXX:5:1107:11566:40033,J00121:27:H3GGKBBXX:5:2126:32289:44711,J00121:27:H3GGKBBXX:5:1203:20090:37431,J00121:27:H3GGKBBXX:5:1126:16447:33862,J00121:27:H3GGKBBXX:5:2224:16650:45818,J00121:27:H3GGKBBXX:5:2221:2087:9332,J00121:27:H3GGKBBXX:5:2227:17269:14924;sequence=TATAATGAATTTGATTATTATGATTATCA;start=431427;subtype=IES;support_ref=3;support_variant=15;type=IES;
scaffold51_24_with_IES	MILORD	internal_eliminated_sequence	435521	435547	.	.	.	ID=MILORD.24.435521.435547;Name=MILORD.24.435521.435547;bounded_by_ta=TRUE;common_boundary=Both;end=435547;ies_id=IESPGM.PTET51.1.24.412344;ies_left_dist=0;ies_min_dist=0;ies_right_dist=0;junction_seq=gcagattatcaccatTAatatcaataacaaca;read_names=J00121:27:H3GGKBBXX:5:1227:15300:40350,J00121:27:H3GGKBBXX:5:2115:13494:27830,J00121:27:H3GGKBBXX:5:2126:29985:27074,J00121:27:H3GGKBBXX:5:2217:17229:35462,J00121:27:H3GGKBBXX:5:1102:8927:33211,J00121:27:H3GGKBBXX:5:2114:30868:30749,J00121:27:H3GGKBBXX:5:1110:20253:22872,J00121:27:H3GGKBBXX:5:1226:11901:18845,J00121:27:H3GGKBBXX:5:1107:17269:33633,J00121:27:H3GGKBBXX:5:2122:10571:36622,J00121:27:H3GGKBBXX:5:1109:8278:39049,J00121:27:H3GGKBBXX:5:2211:15168:37132,J00121:27:H3GGKBBXX:5:2128:29894:13306,J00121:27:H3GGKBBXX:5:1121:16386:33158,J00121:27:H3GGKBBXX:5:2208:18051:1754,J00121:27:H3GGKBBXX:5:2218:13809:24472,J00121:27:H3GGKBBXX:5:1201:20019:18142,J00121:27:H3GGKBBXX:5:2215:18893:4585,J00121:27:H3GGKBBXX:5:2213:2788:6290,J00121:27:H3GGKBBXX:5:1201:25570:22626,J00121:27:H3GGKBBXX:5:2216:10866:6712,J00121:27:H3GGKBBXX:5:1205:12916:25914,J00121:27:H3GGKBBXX:5:2111:31619:33457,J00121:27:H3GGKBBXX:5:1114:23967:34371,J00121:27:H3GGKBBXX:5:1226:12053:19074,J00121:27:H3GGKBBXX:5:2218:29417:30767,J00121:27:H3GGKBBXX:5:2212:30523:31699,J00121:27:H3GGKBBXX:5:2208:28087:5323,J00121:27:H3GGKBBXX:5:1110:19086:31224,J00121:27:H3GGKBBXX:5:2202:22719:46276,J00121:27:H3GGKBBXX:5:1112:23013:6624,J00121:27:H3GGKBBXX:5:1202:22952:24243,J00121:27:H3GGKBBXX:5:1222:8532:30556,J00121:27:H3GGKBBXX:5:2220:6816:16577,J00121:27:H3GGKBBXX:5:1101:25134:15469,J00121:27:H3GGKBBXX:5:1216:29579:40262,J00121:27:H3GGKBBXX:5:1125:29153:2070,J00121:27:H3GGKBBXX:5:1223:18954:46504,J00121:27:H3GGKBBXX:5:1109:24424:30521,J00121:27:H3GGKBBXX:5:2115:13443:27848,J00121:27:H3GGKBBXX:5:2117:13474:36411,J00121:27:H3GGKBBXX:5:1220:28828:26230,J00121:27:H3GGKBBXX:5:2216:15645:24841,J00121:27:H3GGKBBXX:5:1101:15290:9420,J00121:27:H3GGKBBXX:5:1123:11150:32314,J00121:27:H3GGKBBXX:5:1123:11150:32631,J00121:27:H3GGKBBXX:5:1215:4137:42073,J00121:27:H3GGKBBXX:5:1107:19360:40983,J00121:27:H3GGKBBXX:5:1228:22810:42073,J00121:27:H3GGKBBXX:5:2122:31893:48104;sequence=TATAAATGGATCACAATTTTTAAACCA;start=435521;subtype=IES;support_ref=34;support_variant=50;type=IES;
scaffold51_24_with_IES	MILORD	internal_eliminated_sequence	437828	437862	.	.	.	ID=MILORD.24.437828.437862;Name=MILORD.24.437828.437862;bounded_by_ta=TRUE;common_boundary=RIGHT;end=437862;ies_id=IESPGM.PTET51.1.24.414630;ies_left_dist=6;ies_min_dist=0;ies_right_dist=0;junction_seq=tatattattttatgtTAgtccacccaccaaat;read_names=J00121:27:H3GGKBBXX:5:2101:29143:12146;sequence=TAGGAGTATCATTAAGAAAGTATAATTATTAGCTA;start=437828;subtype=PARTIAL_EXTERNAL;support_ref=4;support_variant=1;type=ALTERNATIVE;
scaffold51_24_with_IES	MILORD	internal_eliminated_sequence	437834	437882	.	.	.	ID=MILORD.24.437834.437882;Name=MILORD.24.437834.437882;bounded_by_ta=TRUE;common_boundary=LEFT;end=437882;ies_id=IESPGM.PTET51.1.24.414630;ies_left_dist=0;ies_min_dist=0;ies_right_dist=-20;junction_seq=attttatgttaggagTAtttagcataatcaga;read_names=J00121:27:H3GGKBBXX:5:2209:8400:32648;sequence=TATCATTAAGAAAGTATAATTATTAGCTATAGTCCACCCACCAAATGAA;start=437834;subtype=PARTIAL_EXTERNAL;support_ref=1;support_variant=1;type=ALTERNATIVE;
scaffold51_24_with_IES	MILORD	internal_eliminated_sequence	437834	437862	.	.	.	ID=MILORD.24.437834.437862;Name=MILORD.24.437834.437862;bounded_by_ta=TRUE;common_boundary=Both;end=437862;ies_id=IESPGM.PTET51.1.24.414630;ies_left_dist=0;ies_min_dist=0;ies_right_dist=0;junction_seq=attttatgttaggagTAgtccacccaccaaat;read_names=J00121:27:H3GGKBBXX:5:2217:31142:11952,J00121:27:H3GGKBBXX:5:1123:12337:34969,J00121:27:H3GGKBBXX:5:1125:21268:10282,J00121:27:H3GGKBBXX:5:2214:6451:47454,J00121:27:H3GGKBBXX:5:2214:5051:32050,J00121:27:H3GGKBBXX:5:2120:22232:37589,J00121:27:H3GGKBBXX:5:1223:12773:17860,J00121:27:H3GGKBBXX:5:2214:26677:37132,J00121:27:H3GGKBBXX:5:1110:13037:34073,J00121:27:H3GGKBBXX:5:2212:29853:48755,J00121:27:H3GGKBBXX:5:2120:28493:2721,J00121:27:H3GGKBBXX:5:2218:4949:5007,J00121:27:H3GGKBBXX:5:2215:12083:35057,J00121:27:H3GGKBBXX:5:2118:1641:27795,J00121:27:H3GGKBBXX:5:2124:31527:45080,J00121:27:H3GGKBBXX:5:2223:2351:25017,J00121:27:H3GGKBBXX:5:2214:1874:22116,J00121:27:H3GGKBBXX:5:1121:15716:37941,J00121:27:H3GGKBBXX:5:2223:28148:44605,J00121:27:H3GGKBBXX:5:2115:12043:13429,J00121:27:H3GGKBBXX:5:2218:5720:6484,J00121:27:H3GGKBBXX:5:2211:11434:12093,J00121:27:H3GGKBBXX:5:1223:19421:47700,J00121:27:H3GGKBBXX:5:1123:12408:34284,J00121:27:H3GGKBBXX:5:1221:7963:6818,J00121:27:H3GGKBBXX:5:1121:29579:48667,J00121:27:H3GGKBBXX:5:1127:13443:5024,J00121:27:H3GGKBBXX:5:1202:17624:9561,J00121:27:H3GGKBBXX:5:1202:18680:48983,J00121:27:H3GGKBBXX:5:1114:30299:30609,J00121:27:H3GGKBBXX:5:1212:23023:41352,J00121:27:H3GGKBBXX:5:1113:7537:30802,J00121:27:H3GGKBBXX:5:1212:23003:41317,J00121:27:H3GGKBBXX:5:2223:12936:23909,J00121:27:H3GGKBBXX:5:2107:2524:11319,J00121:27:H3GGKBBXX:5:1209:13890:26723,J00121:27:H3GGKBBXX:5:1218:23703:43867,J00121:27:H3GGKBBXX:5:2102:29366:15346,J00121:27:H3GGKBBXX:5:2222:25144:32754,J00121:27:H3GGKBBXX:5:2205:7750:43374,J00121:27:H3GGKBBXX:5:1220:13474:16225,J00121:27:H3GGKBBXX:5:2106:30107:9948,J00121:27:H3GGKBBXX:5:1204:22374:5552,J00121:27:H3GGKBBXX:5:1209:8542:16717,J00121:27:H3GGKBBXX:5:1219:9364:13394,J00121:27:H3GGKBBXX:5:2114:23094:23892,J00121:27:H3GGKBBXX:5:2227:6715:32015,J00121:27:H3GGKBBXX:5:2109:25682:33545,J00121:27:H3GGKBBXX:5:2120:25398:11565,J00121:27:H3GGKBBXX:5:1228:15757:41845,J00121:27:H3GGKBBXX:5:1115:14235:9209,J00121:27:H3GGKBBXX:5:1111:29143:46680,J00121:27:H3GGKBBXX:5:1214:15087:41880,J00121:27:H3GGKBBXX:5:1122:25469:26072,J00121:27:H3GGKBBXX:5:2110:21227:44605,J00121:27:H3GGKBBXX:5:1120:24677:11091,J00121:27:H3GGKBBXX:5:1112:5345:35444,J00121:27:H3GGKBBXX:5:1223:17990:25105,J00121:27:H3GGKBBXX:5:1127:27174:13271,J00121:27:H3GGKBBXX:5:1121:23460:33563,J00121:27:H3GGKBBXX:5:1106:28229:29624,J00121:27:H3GGKBBXX:5:1214:9323:22116,J00121:27:H3GGKBBXX:5:2109:14905:23804,J00121:27:H3GGKBBXX:5:2214:17198:48386,J00121:27:H3GGKBBXX:5:2108:21917:22204,J00121:27:H3GGKBBXX:5:2207:10876:10598,J00121:27:H3GGKBBXX:5:1104:27529:20006,J00121:27:H3GGKBBXX:5:1208:29264:36868,J00121:27:H3GGKBBXX:5:1117:24241:19935,J00121:27:H3GGKBBXX:5:2114:24972:29114,J00121:27:H3GGKBBXX:5:2122:30533:8998,J00121:27:H3GGKBBXX:5:1123:19096:38627,J00121:27:H3GGKBBXX:5:2213:7111:5657,J00121:27:H3GGKBBXX:5:2223:11637:28270;sequence=TATCATTAAGAAAGTATAATTATTAGCTA;start=437834;subtype=IES;support_ref=3;support_variant=74;type=IES;
scaffold51_24_with_IES	MILORD	internal_eliminated_sequence	439797	439916	.	.	.	ID=MILORD.24.439797.439916;Name=MILORD.24.439797.439916;bounded_by_ta=TRUE;common_boundary=RIGHT;end=439916;ies_id=IESPGM.PTET51.1.24.416583;ies_left_dist=19;ies_min_dist=0;ies_right_dist=0;junction_seq=taagatcccattaagTAtctcctaattgtcaa;read_names=J00121:27:H3GGKBBXX:5:1205:27712:12198;sequence=TAAGCATCAATTTGTCTTGTACGCTATGTCTGCACTATTTTCTTTAACTTTCTAAATATATGATTTTTGTTCAAAACTTTTTAAAACTCTTATACTTGAAAATATTTAAGTATTAGATTG;start=439797;subtype=PARTIAL_EXTERNAL;support_ref=14;support_variant=1;type=ALTERNATIVE;
scaffold51_24_with_IES	MILORD	internal_eliminated_sequence	439816	439909	.	.	.	ID=MILORD.24.439816.439909;Name=MILORD.24.439816.439909;bounded_by_ta=TRUE;common_boundary=LEFT;end=439909;ies_id=IESPGM.PTET51.1.24.416583;ies_left_dist=0;ies_min_dist=0;ies_right_dist=7;junction_seq=catcaatttgtcttgTAgattgtatctcctaa;read_names=J00121:27:H3GGKBBXX:5:2114:27356:37642;sequence=TACGCTATGTCTGCACTATTTTCTTTAACTTTCTAAATATATGATTTTTGTTCAAAACTTTTTAAAACTCTTATACTTGAAAATATTTAAGTAT;start=439816;subtype=PARTIAL_INTERNAL;support_ref=9;support_variant=1;type=ALTERNATIVE;
scaffold51_24_with_IES	MILORD	internal_eliminated_sequence	439816	439916	.	.	.	ID=MILORD.24.439816.439916;Name=MILORD.24.439816.439916;bounded_by_ta=TRUE;common_boundary=Both;end=439916;ies_id=IESPGM.PTET51.1.24.416583;ies_left_dist=0;ies_min_dist=0;ies_right_dist=0;junction_seq=catcaatttgtcttgTAtctcctaattgtcaa;read_names=J00121:27:H3GGKBBXX:5:1212:20060:10968,J00121:27:H3GGKBBXX:5:2207:9952:30169,J00121:27:H3GGKBBXX:5:2123:27529:30978,J00121:27:H3GGKBBXX:5:1110:11962:39488,J00121:27:H3GGKBBXX:5:1215:28158:36288,J00121:27:H3GGKBBXX:5:2206:23257:24314,J00121:27:H3GGKBBXX:5:1217:20334:24454,J00121:27:H3GGKBBXX:5:2208:8471:1508,J00121:27:H3GGKBBXX:5:1110:15930:40033,J00121:27:H3GGKBBXX:5:1222:6959:20656,J00121:27:H3GGKBBXX:5:2211:24393:44535,J00121:27:H3GGKBBXX:5:1103:17350:34301,J00121:27:H3GGKBBXX:5:1225:14367:27514,J00121:27:H3GGKBBXX:5:2209:20405:29255,J00121:27:H3GGKBBXX:5:1228:24596:24771,J00121:27:H3GGKBBXX:5:1206:20192:4655,J00121:27:H3GGKBBXX:5:1219:15990:5288,J00121:27:H3GGKBBXX:5:1121:19157:4127,J00121:27:H3GGKBBXX:5:2104:25164:12919,J00121:27:H3GGKBBXX:5:2118:20364:27918,J00121:27:H3GGKBBXX:5:2225:31720:8242,J00121:27:H3GGKBBXX:5:1207:7273:46346,J00121:27:H3GGKBBXX:5:1221:23734:32595,J00121:27:H3GGKBBXX:5:2224:2788:28797,J00121:27:H3GGKBBXX:5:2227:26068:24612,J00121:27:H3GGKBBXX:5:2104:26758:33791,J00121:27:H3GGKBBXX:5:1102:17807:32244,J00121:27:H3GGKBBXX:5:1113:24688:14027,J00121:27:H3GGKBBXX:5:1126:7009:48667;sequence=TACGCTATGTCTGCACTATTTTCTTTAACTTTCTAAATATATGATTTTTGTTCAAAACTTTTTAAAACTCTTATACTTGAAAATATTTAAGTATTAGATTG;start=439816;subtype=IES;support_ref=18;support_variant=29;type=IES;
scaffold51_24_with_IES	MILORD	internal_eliminated_sequence	439816	439964	.	.	.	ID=MILORD.24.439816.439964;Name=MILORD.24.439816.439964;bounded_by_ta=TRUE;common_boundary=LEFT;end=439964;ies_id=IESPGM.PTET51.1.24.416583;ies_left_dist=0;ies_min_dist=0;ies_right_dist=-48;junction_seq=catcaatttgtcttgTAgagtgcgcagaagaa;read_names=J00121:27:H3GGKBBXX:5:1116:20364:4391,J00121:27:H3GGKBBXX:5:1114:15645:40842,J00121:27:H3GGKBBXX:5:1221:7659:44588,J00121:27:H3GGKBBXX:5:2202:21156:6783,J00121:27:H3GGKBBXX:5:1128:5010:37994,J00121:27:H3GGKBBXX:5:1101:14600:13746,J00121:27:H3GGKBBXX:5:1112:24332:37396;sequence=TACGCTATGTCTGCACTATTTTCTTTAACTTTCTAAATATATGATTTTTGTTCAAAACTTTTTAAAACTCTTATACTTGAAAATATTTAAGTATTAGATTGTATCTCCTAATTGTCAATAAAATAACCAGAAAAAAATTAAGTTAGTAA;start=439816;subtype=PARTIAL_EXTERNAL;support_ref=18;support_variant=7;type=ALTERNATIVE;
scaffold51_24_with_IES	MILORD	internal_eliminated_sequence	439821	439916	.	.	.	ID=MILORD.24.439821.439916;Name=MILORD.24.439821.439916;bounded_by_ta=TRUE;common_boundary=RIGHT;end=439916;ies_id=IESPGM.PTET51.1.24.416583;ies_left_dist=-5;ies_min_dist=0;ies_right_dist=0;junction_seq=atttgtcttgtacgcTAtctcctaattgtcaa;read_names=J00121:27:H3GGKBBXX:5:1123:21745:8330;sequence=TATGTCTGCACTATTTTCTTTAACTTTCTAAATATATGATTTTTGTTCAAAACTTTTTAAAACTCTTATACTTGAAAATATTTAAGTATTAGATTG;start=439821;subtype=PARTIAL_INTERNAL;support_ref=8;support_variant=1;type=ALTERNATIVE;
scaffold51_24_with_IES	MILORD	internal_eliminated_sequence	440027	440058	.	.	.	ID=MILORD.24.440027.440058;Name=MILORD.24.440027.440058;bounded_by_ta=TRUE;common_boundary=None;end=440058;ies_id=IESPGM.PTET51.1.24.416583;ies_left_dist=-211;ies_min_dist=142;ies_right_dist=-142;junction_seq=cctgaatatatggaaTAatgtagtagaatcta;read_names=J00121:27:H3GGKBBXX:5:1201:7862:36112;sequence=TAGGATTAATTAGTTTCAGTTTAATTAATCAA;start=440027;subtype=MAC;support_ref=68;support_variant=1;type=CRYPTIC;
scaffold51_24_with_IES	MILORD	internal_eliminated_sequence	440663	440860	.	.	.	ID=MILORD.24.440663.440860;Name=MILORD.24.440663.440860;bounded_by_ta=TRUE;common_boundary=Both;end=440860;ies_id=IESPGM.PTET51.1.24.417329;ies_left_dist=0;ies_min_dist=0;ies_right_dist=0;junction_seq=aatctaaaaatgtttTActtcatcaagaaata;read_names=J00121:27:H3GGKBBXX:5:1222:2483:13113,J00121:27:H3GGKBBXX:5:1109:28260:27742,J00121:27:H3GGKBBXX:5:1116:20659:29765,J00121:27:H3GGKBBXX:5:2218:18193:40754,J00121:27:H3GGKBBXX:5:1124:25378:35655,J00121:27:H3GGKBBXX:5:1114:9262:3829,J00121:27:H3GGKBBXX:5:1209:15037:24771,J00121:27:H3GGKBBXX:5:1228:9455:40772,J00121:27:H3GGKBBXX:5:2213:11951:46469,J00121:27:H3GGKBBXX:5:1223:11140:27549,J00121:27:H3GGKBBXX:5:1123:19776:31962,J00121:27:H3GGKBBXX:5:1226:15087:16735,J00121:27:H3GGKBBXX:5:1102:26403:42003,J00121:27:H3GGKBBXX:5:2214:9668:16911,J00121:27:H3GGKBBXX:5:2205:19025:25316,J00121:27:H3GGKBBXX:5:2202:23683:44324,J00121:27:H3GGKBBXX:5:2108:15706:12146,J00121:27:H3GGKBBXX:5:1216:12733:29677,J00121:27:H3GGKBBXX:5:1128:16812:28938,J00121:27:H3GGKBBXX:5:2103:11282:17948,J00121:27:H3GGKBBXX:5:2111:6137:31365,J00121:27:H3GGKBBXX:5:2227:14235:9385,J00121:27:H3GGKBBXX:5:2203:4148:32912,J00121:27:H3GGKBBXX:5:2208:9902:44394,J00121:27:H3GGKBBXX:5:2218:7638:35303,J00121:27:H3GGKBBXX:5:2218:30685:31066,J00121:27:H3GGKBBXX:5:2209:3995:26107,J00121:27:H3GGKBBXX:5:2218:3427:14643,J00121:27:H3GGKBBXX:5:1228:6045:29554,J00121:27:H3GGKBBXX:5:1111:24860:23294,J00121:27:H3GGKBBXX:5:1101:7882:25175,J00121:27:H3GGKBBXX:5:2216:18365:25791,J00121:27:H3GGKBBXX:5:1227:11231:4743,J00121:27:H3GGKBBXX:5:1117:28128:14713,J00121:27:H3GGKBBXX:5:1128:7050:35936,J00121:27:H3GGKBBXX:5:2113:16072:5745,J00121:27:H3GGKBBXX:5:1210:22638:19759,J00121:27:H3GGKBBXX:5:1110:6563:5165,J00121:27:H3GGKBBXX:5:1118:30401:47172,J00121:27:H3GGKBBXX:5:2209:14265:12251;sequence=TATAGTCCTAGCAGACAAGATTTCATACTTTTTTCTATAATCTATAAATCCTTGTATTATTCAGGAAACTAAATCATTTTGATTTTTACTTTTAAATTCTATTCTATATAAAAAACTCTTTTTTATTGTAGTATGAGATCCTAAAATATATAAAATCATTCTACAGTACCTTAATCAAAATTAGAATTAAAAGAGCTA;start=440663;subtype=IES;support_ref=0;support_variant=40;type=IES;
scaffold51_24_with_IES	MILORD	internal_eliminated_sequence	440671	440860	.	.	.	ID=MILORD.24.440671.440860;Name=MILORD.24.440671.440860;bounded_by_ta=TRUE;common_boundary=RIGHT;end=440860;ies_id=IESPGM.PTET51.1.24.417329;ies_left_dist=-8;ies_min_dist=0;ies_right_dist=0;junction_seq=aatgttttatagtccTActtcatcaagaaata;read_names=J00121:27:H3GGKBBXX:5:1209:11140:35567;sequence=TAGCAGACAAGATTTCATACTTTTTTCTATAATCTATAAATCCTTGTATTATTCAGGAAACTAAATCATTTTGATTTTTACTTTTAAATTCTATTCTATATAAAAAACTCTTTTTTATTGTAGTATGAGATCCTAAAATATATAAAATCATTCTACAGTACCTTAATCAAAATTAGAATTAAAAGAGCTA;start=440671;subtype=PARTIAL_INTERNAL;support_ref=0;support_variant=1;type=ALTERNATIVE;
scaffold51_24_with_IES	MILORD	internal_eliminated_sequence	441399	441467	.	.	.	ID=MILORD.24.441399.441467;Name=MILORD.24.441399.441467;bounded_by_ta=TRUE;common_boundary=RIGHT;end=441467;ies_id=IESPGM.PTET51.1.24.417877;ies_left_dist=10;ies_min_dist=0;ies_right_dist=0;junction_seq=cattaaaaacattttTAatgttattaattaaa;read_names=J00121:27:H3GGKBBXX:5:2201:12043:40297;sequence=TAAAAGTATATACAGAAAGATGTAAATATTGAATTATTTTAAAAATCAAATAACTTAAGTTTTTAACTG;start=441399;subtype=PARTIAL_EXTERNAL;support_ref=12;support_variant=1;type=ALTERNATIVE;
scaffold51_24_with_IES	MILORD	internal_eliminated_sequence	441407	441467	.	.	.	ID=MILORD.24.441407.441467;Name=MILORD.24.441407.441467;bounded_by_ta=TRUE;common_boundary=RIGHT;end=441467;ies_id=IESPGM.PTET51.1.24.417877;ies_left_dist=2;ies_min_dist=0;ies_right_dist=0;junction_seq=acatttttaaaagtaTAatgttattaattaaa;read_names=J00121:27:H3GGKBBXX:5:2228:13707:46487,J00121:27:H3GGKBBXX:5:1122:15990:5429,J00121:27:H3GGKBBXX:5:2213:20263:14203,J00121:27:H3GGKBBXX:5:2215:12307:10616;sequence=TATACAGAAAGATGTAAATATTGAATTATTTTAAAAATCAAATAACTTAAGTTTTTAACTG;start=441407;subtype=PARTIAL_EXTERNAL;support_ref=4;support_variant=4;type=ALTERNATIVE;
scaffold51_24_with_IES	MILORD	internal_eliminated_sequence	441409	441467	.	.	.	ID=MILORD.24.441409.441467;Name=MILORD.24.441409.441467;bounded_by_ta=TRUE;common_boundary=Both;end=441467;ies_id=IESPGM.PTET51.1.24.417877;ies_left_dist=0;ies_min_dist=0;ies_right_dist=0;junction_seq=atttttaaaagtataTAatgttattaattaaa;read_names=J00121:27:H3GGKBBXX:5:2203:8724:13412,J00121:27:H3GGKBBXX:5:1202:12926:26002,J00121:27:H3GGKBBXX:5:2215:32157:40614,J00121:27:H3GGKBBXX:5:2114:20638:7679,J00121:27:H3GGKBBXX:5:2118:13068:1595,J00121:27:H3GGKBBXX:5:1111:27387:42900,J00121:27:H3GGKBBXX:5:1119:8826:26002,J00121:27:H3GGKBBXX:5:1127:26453:41669,J00121:27:H3GGKBBXX:5:1115:17513:27690,J00121:27:H3GGKBBXX:5:1118:30066:9631,J00121:27:H3GGKBBXX:5:2206:28442:47084,J00121:27:H3GGKBBXX:5:1211:28047:32789,J00121:27:H3GGKBBXX:5:1210:4452:6994,J00121:27:H3GGKBBXX:5:1217:29995:27830,J00121:27:H3GGKBBXX:5:2212:17817:38205,J00121:27:H3GGKBBXX:5:1103:18030:21764,J00121:27:H3GGKBBXX:5:1211:29346:10950,J00121:27:H3GGKBBXX:5:2210:5670:6114,J00121:27:H3GGKBBXX:5:1210:23855:35655,J00121:27:H3GGKBBXX:5:1117:26413:20076,J00121:27:H3GGKBBXX:5:1128:10795:30714,J00121:27:H3GGKBBXX:5:1217:5913:15750,J00121:27:H3GGKBBXX:5:1210:6634:20269,J00121:27:H3GGKBBXX:5:1209:26017:20621,J00121:27:H3GGKBBXX:5:2211:9100:40578,J00121:27:H3GGKBBXX:5:1207:9993:25668,J00121:27:H3GGKBBXX:5:2102:11769:34442,J00121:27:H3GGKBBXX:5:1105:14793:8453;sequence=TACAGAAAGATGTAAATATTGAATTATTTTAAAAATCAAATAACTTAAGTTTTTAACTG;start=441409;subtype=IES;support_ref=0;support_variant=28;type=IES;
scaffold51_24_with_IES	MILORD	internal_eliminated_sequence	441409	441473	.	.	.	ID=MILORD.24.441409.441473;Name=MILORD.24.441409.441473;bounded_by_ta=TRUE;common_boundary=LEFT;end=441473;ies_id=IESPGM.PTET51.1.24.417877;ies_left_dist=0;ies_min_dist=0;ies_right_dist=-6;junction_seq=atttttaaaagtataTAttaattaaattttag;read_names=J00121:27:H3GGKBBXX:5:1216:22759:32877,J00121:27:H3GGKBBXX:5:1220:18477:12445;sequence=TACAGAAAGATGTAAATATTGAATTATTTTAAAAATCAAATAACTTAAGTTTTTAACTGTAATGT;start=441409;subtype=PARTIAL_EXTERNAL;support_ref=0;support_variant=2;type=ALTERNATIVE;
scaffold51_24_with_IES	MILORD	internal_eliminated_sequence	444696	444724	.	.	.	ID=MILORD.24.444696.444724;Name=MILORD.24.444696.444724;bounded_by_ta=TRUE;common_boundary=Both;end=444724;ies_id=IESPGM.PTET51.1.24.421105;ies_left_dist=0;ies_min_dist=0;ies_right_dist=0;junction_seq=atgatatttttgaatTAtttccacataatatt;read_names=J00121:27:H3GGKBBXX:5:2228:14935:5358,J00121:27:H3GGKBBXX:5:1221:24890:7908,J00121:27:H3GGKBBXX:5:2225:15666:4585,J00121:27:H3GGKBBXX:5:2110:5193:10458,J00121:27:H3GGKBBXX:5:1202:26717:32314,J00121:27:H3GGKBBXX:5:1120:12885:2228,J00121:27:H3GGKBBXX:5:2203:5660:11302,J00121:27:H3GGKBBXX:5:2126:15818:43884,J00121:27:H3GGKBBXX:5:1110:26585:13236,J00121:27:H3GGKBBXX:5:2216:30766:47594,J00121:27:H3GGKBBXX:5:2219:13230:8172,J00121:27:H3GGKBBXX:5:1102:2372:2721,J00121:27:H3GGKBBXX:5:1101:3194:14660,J00121:27:H3GGKBBXX:5:1227:19948:38556,J00121:27:H3GGKBBXX:5:1213:25225:7082,J00121:27:H3GGKBBXX:5:1207:20730:1578,J00121:27:H3GGKBBXX:5:1103:17137:14801,J00121:27:H3GGKBBXX:5:2108:22769:29624,J00121:27:H3GGKBBXX:5:1111:26819:16348,J00121:27:H3GGKBBXX:5:1123:6867:45994,J00121:27:H3GGKBBXX:5:1115:23358:6519,J00121:27:H3GGKBBXX:5:2113:24688:30943,J00121:27:H3GGKBBXX:5:2225:28442:6466,J00121:27:H3GGKBBXX:5:2120:30086:27496,J00121:27:H3GGKBBXX:5:1211:13900:27197,J00121:27:H3GGKBBXX:5:2113:24596:30995,J00121:27:H3GGKBBXX:5:2101:31375:3530,J00121:27:H3GGKBBXX:5:1218:19715:40403,J00121:27:H3GGKBBXX:5:2202:5741:46610,J00121:27:H3GGKBBXX:5:2209:22851:30784,J00121:27:H3GGKBBXX:5:1120:26991:21641,J00121:27:H3GGKBBXX:5:2209:25286:10000,J00121:27:H3GGKBBXX:5:1117:8186:43533,J00121:27:H3GGKBBXX:5:2225:29285:6449,J00121:27:H3GGKBBXX:5:1202:4777:33545,J00121:27:H3GGKBBXX:5:1213:26616:48315,J00121:27:H3GGKBBXX:5:1123:25986:42442,J00121:27:H3GGKBBXX:5:2219:13200:8154,J00121:27:H3GGKBBXX:5:1202:10876:24489,J00121:27:H3GGKBBXX:5:2116:24068:11337,J00121:27:H3GGKBBXX:5:2124:17969:10299,J00121:27:H3GGKBBXX:5:2118:31974:21729,J00121:27:H3GGKBBXX:5:1114:4736:27813,J00121:27:H3GGKBBXX:5:1124:7101:21535,J00121:27:H3GGKBBXX:5:1207:28016:44939,J00121:27:H3GGKBBXX:5:1101:27306:5517,J00121:27:H3GGKBBXX:5:2213:25225:28358,J00121:27:H3GGKBBXX:5:1226:26423:5816,J00121:27:H3GGKBBXX:5:2213:12053:9297,J00121:27:H3GGKBBXX:5:2208:3062:32719,J00121:27:H3GGKBBXX:5:1120:28097:9420,J00121:27:H3GGKBBXX:5:1226:26362:4936,J00121:27:H3GGKBBXX:5:1126:13524:14133;sequence=TATAGAAAGATGGTGCCATATTTTAATTG;start=444696;subtype=IES;support_ref=3;support_variant=53;type=IES;
scaffold51_24_with_IES	MILORD	internal_eliminated_sequence	444696	444734	.	.	.	ID=MILORD.24.444696.444734;Name=MILORD.24.444696.444734;bounded_by_ta=TRUE;common_boundary=LEFT;end=444734;ies_id=IESPGM.PTET51.1.24.421105;ies_left_dist=0;ies_min_dist=0;ies_right_dist=-10;junction_seq=atgatatttttgaatTAatattattatatgaa;read_names=J00121:27:H3GGKBBXX:5:1119:10977:7046;sequence=TATAGAAAGATGGTGCCATATTTTAATTGTATTTCCACA;start=444696;subtype=PARTIAL_EXTERNAL;support_ref=1;support_variant=1;type=ALTERNATIVE;
scaffold51_24_with_IES	MILORD	internal_eliminated_sequence	449705	449731	.	.	.	ID=MILORD.24.449705.449731;Name=MILORD.24.449705.449731;bounded_by_ta=TRUE;common_boundary=Both;end=449731;ies_id=IESPGM.PTET51.1.24.426085;ies_left_dist=0;ies_min_dist=0;ies_right_dist=0;junction_seq=tgaacaccactattgTActttttagttaaaca;read_names=J00121:27:H3GGKBBXX:5:1226:28097:21694,J00121:27:H3GGKBBXX:5:1206:23277:12146,J00121:27:H3GGKBBXX:5:1110:5964:14889,J00121:27:H3GGKBBXX:5:2218:32207:43023,J00121:27:H3GGKBBXX:5:1113:17188:4198,J00121:27:H3GGKBBXX:5:1126:28036:21377,J00121:27:H3GGKBBXX:5:1210:23531:1859,J00121:27:H3GGKBBXX:5:2201:29102:46293,J00121:27:H3GGKBBXX:5:1211:9739:43445,J00121:27:H3GGKBBXX:5:2228:27600:15135,J00121:27:H3GGKBBXX:5:1104:16275:48896,J00121:27:H3GGKBBXX:5:2206:9607:12585,J00121:27:H3GGKBBXX:5:2211:21521:28727,J00121:27:H3GGKBBXX:5:2219:23683:29870,J00121:27:H3GGKBBXX:5:2220:12824:45097,J00121:27:H3GGKBBXX:5:1106:18122:24173,J00121:27:H3GGKBBXX:5:1111:9587:2316,J00121:27:H3GGKBBXX:5:1224:21704:6501,J00121:27:H3GGKBBXX:5:2205:8186:20322,J00121:27:H3GGKBBXX:5:1121:18517:18036,J00121:27:H3GGKBBXX:5:1101:26129:10827,J00121:27:H3GGKBBXX:5:1119:26910:36974,J00121:27:H3GGKBBXX:5:1223:21572:17878,J00121:27:H3GGKBBXX:5:2126:29203:11899,J00121:27:H3GGKBBXX:5:1126:28158:5728,J00121:27:H3GGKBBXX:5:1103:19451:34811,J00121:27:H3GGKBBXX:5:1202:21775:9508,J00121:27:H3GGKBBXX:5:1125:9029:46750,J00121:27:H3GGKBBXX:5:1216:11424:6308,J00121:27:H3GGKBBXX:5:1125:17898:47278,J00121:27:H3GGKBBXX:5:1201:14712:19953,J00121:27:H3GGKBBXX:5:2217:30472:40192,J00121:27:H3GGKBBXX:5:1209:4381:3530,J00121:27:H3GGKBBXX:5:1204:5792:4673,J00121:27:H3GGKBBXX:5:1219:14509:32437,J00121:27:H3GGKBBXX:5:1108:9130:41018,J00121:27:H3GGKBBXX:5:1128:17462:29677,J00121:27:H3GGKBBXX:5:2128:12875:22538,J00121:27:H3GGKBBXX:5:2216:20659:47559,J00121:27:H3GGKBBXX:5:1223:25804:20955,J00121:27:H3GGKBBXX:5:1228:9526:27778,J00121:27:H3GGKBBXX:5:1114:3447:15311,J00121:27:H3GGKBBXX:5:2206:10318:45396,J00121:27:H3GGKBBXX:5:1112:28260:18634,J00121:27:H3GGKBBXX:5:2228:16853:38926,J00121:27:H3GGKBBXX:5:1201:8105:39383,J00121:27:H3GGKBBXX:5:1123:20517:31839,J00121:27:H3GGKBBXX:5:2225:3630:11091,J00121:27:H3GGKBBXX:5:1205:12550:15715,J00121:27:H3GGKBBXX:5:1228:4949:39295,J00121:27:H3GGKBBXX:5:2106:15037:42460,J00121:27:H3GGKBBXX:5:1222:14600:16418,J00121:27:H3GGKBBXX:5:1225:20364:13218,J00121:27:H3GGKBBXX:5:1104:6918:17034,J00121:27:H3GGKBBXX:5:1220:19380:15522,J00121:27:H3GGKBBXX:5:2126:3183:7574,J00121:27:H3GGKBBXX:5:2201:24464:46170,J00121:27:H3GGKBBXX:5:1127:22780:24964,J00121:27:H3GGKBBXX:5:1105:24434:2053,J00121:27:H3GGKBBXX:5:1123:12540:1525,J00121:27:H3GGKBBXX:5:1109:7507:27092,J00121:27:H3GGKBBXX:5:1103:14478:40543,J00121:27:H3GGKBBXX:5:2122:12439:34793,J00121:27:H3GGKBBXX:5:2122:19563:27830,J00121:27:H3GGKBBXX:5:1123:19177:9754,J00121:27:H3GGKBBXX:5:1106:4066:40367;sequence=TATGGTTCTATTATAAGGTAATACTTA;start=449705;subtype=IES;support_ref=3;support_variant=66;type=IES;
scaffold51_24_with_IES	MILORD	internal_eliminated_sequence	450527	450557	.	.	.	ID=MILORD.24.450527.450557;Name=MILORD.24.450527.450557;bounded_by_ta=TRUE;common_boundary=Both;end=450557;ies_id=IESPGM.PTET51.1.24.426880;ies_left_dist=0;ies_min_dist=0;ies_right_dist=0;junction_seq=atttatcaattaagaTAcaaaatgccaagaag;read_names=J00121:27:H3GGKBBXX:5:2218:5558:37959,J00121:27:H3GGKBBXX:5:1109:26514:21940,J00121:27:H3GGKBBXX:5:1201:11667:29976,J00121:27:H3GGKBBXX:5:1218:11820:48421,J00121:27:H3GGKBBXX:5:2126:13200:32349,J00121:27:H3GGKBBXX:5:1102:21024:39084,J00121:27:H3GGKBBXX:5:2125:21420:29114,J00121:27:H3GGKBBXX:5:2119:24982:1842,J00121:27:H3GGKBBXX:5:2108:11759:6994,J00121:27:H3GGKBBXX:5:1220:21704:1437,J00121:27:H3GGKBBXX:5:1111:13514:2404,J00121:27:H3GGKBBXX:5:2207:6015:48175,J00121:27:H3GGKBBXX:5:2225:31812:39453,J00121:27:H3GGKBBXX:5:2220:16721:14467,J00121:27:H3GGKBBXX:5:2126:23257:28920,J00121:27:H3GGKBBXX:5:1216:18436:29817,J00121:27:H3GGKBBXX:5:1106:11535:37413,J00121:27:H3GGKBBXX:5:1228:28940:27162,J00121:27:H3GGKBBXX:5:2117:15635:44341,J00121:27:H3GGKBBXX:5:1113:2706:24859,J00121:27:H3GGKBBXX:5:1101:26159:40280,J00121:27:H3GGKBBXX:5:2221:5964:23681,J00121:27:H3GGKBBXX:5:1108:27661:32859,J00121:27:H3GGKBBXX:5:1115:12905:12040,J00121:27:H3GGKBBXX:5:2120:19613:3160,J00121:27:H3GGKBBXX:5:2222:23267:44447,J00121:27:H3GGKBBXX:5:2219:27651:9420,J00121:27:H3GGKBBXX:5:1114:8724:1384,J00121:27:H3GGKBBXX:5:1218:9455:4374,J00121:27:H3GGKBBXX:5:1109:18599:4075,J00121:27:H3GGKBBXX:5:1208:17269:13271,J00121:27:H3GGKBBXX:5:1123:19350:13851,J00121:27:H3GGKBBXX:5:2226:2635:6378,J00121:27:H3GGKBBXX:5:2219:23723:26846,J00121:27:H3GGKBBXX:5:1102:31121:40754,J00121:27:H3GGKBBXX:5:2201:25966:28340,J00121:27:H3GGKBBXX:5:1123:18588:40561,J00121:27:H3GGKBBXX:5:1205:25702:31576,J00121:27:H3GGKBBXX:5:2111:1671:24612,J00121:27:H3GGKBBXX:5:2122:9942:26881,J00121:27:H3GGKBBXX:5:1128:30594:12585;sequence=TACAATCAATATATTATATGAATTTAAACTA;start=450527;subtype=IES;support_ref=9;support_variant=41;type=IES;
scaffold51_24_with_IES	MILORD	internal_eliminated_sequence	451052	451076	.	.	.	ID=MILORD.24.451052.451076;Name=MILORD.24.451052.451076;bounded_by_ta=TRUE;common_boundary=Both;end=451076;ies_id=IESPGM.PTET51.1.24.427374;ies_left_dist=0;ies_min_dist=0;ies_right_dist=0;junction_seq=aatctcattgtgtgtTAcatacaaaccatgtc;read_names=J00121:27:H3GGKBBXX:5:2221:2940:45449,J00121:27:H3GGKBBXX:5:1108:10531:4022,J00121:27:H3GGKBBXX:5:1118:14346:48755,J00121:27:H3GGKBBXX:5:1203:12175:49107,J00121:27:H3GGKBBXX:5:1207:26078:5429,J00121:27:H3GGKBBXX:5:1103:15909:10985,J00121:27:H3GGKBBXX:5:2202:30807:32508,J00121:27:H3GGKBBXX:5:1204:6157:27004,J00121:27:H3GGKBBXX:5:1125:27022:2211,J00121:27:H3GGKBBXX:5:2212:14001:47137,J00121:27:H3GGKBBXX:5:1218:15432:44904,J00121:27:H3GGKBBXX:5:2119:12073:3283,J00121:27:H3GGKBBXX:5:2220:20831:48737,J00121:27:H3GGKBBXX:5:2228:31416:32543,J00121:27:H3GGKBBXX:5:2205:9607:33193;sequence=TAAGAGAAAACAATACTTTTATTTA;start=451052;subtype=IES;support_ref=3;support_variant=15;type=IES;
scaffold51_24_with_IES	MILORD	internal_eliminated_sequence	451052	451080	.	.	.	ID=MILORD.24.451052.451080;Name=MILORD.24.451052.451080;bounded_by_ta=TRUE;common_boundary=LEFT;end=451080;ies_id=IESPGM.PTET51.1.24.427374;ies_left_dist=0;ies_min_dist=0;ies_right_dist=-4;junction_seq=aaatctcattgtgtgTAcaaaccatgtcagag;read_names=J00121:27:H3GGKBBXX:5:1206:14671:35848,J00121:27:H3GGKBBXX:5:2107:31710:22397,J00121:27:H3GGKBBXX:5:1220:20821:3670,J00121:27:H3GGKBBXX:5:1228:27833:47401;sequence=TAAGAGAAAACAATACTTTTATTTATACA;start=451052;subtype=PARTIAL_EXTERNAL;support_ref=3;support_variant=4;type=ALTERNATIVE;
scaffold51_24_with_IES	MILORD	internal_eliminated_sequence	451101	451126	.	.	.	ID=MILORD.24.451101.451126;Name=MILORD.24.451101.451126;bounded_by_ta=TRUE;common_boundary=Both;end=451126;ies_id=IESPGM.PTET51.1.24.427398;ies_left_dist=0;ies_min_dist=0;ies_right_dist=0;junction_seq=accatgtcagagtgtTAcaatgatctaaaaga;read_names=J00121:27:H3GGKBBXX:5:1211:20273:18089;sequence=TATAGATAATTCTGAAAAATTGTCAA;start=451101;subtype=IES;support_ref=7;support_variant=1;type=IES;
scaffold51_24_with_IES	MILORD	internal_eliminated_sequence	451353	451409	.	.	.	ID=MILORD.24.451353.451409;Name=MILORD.24.451353.451409;bounded_by_ta=TRUE;common_boundary=RIGHT;end=451409;ies_id=IESPGM.PTET51.1.24.427654;ies_left_dist=30;ies_min_dist=0;ies_right_dist=0;junction_seq=aacatagtaaaatcaTAatttataaatcatca;read_names=J00121:27:H3GGKBBXX:5:1211:29417:4040,J00121:27:H3GGKBBXX:5:2221:15574:32771,J00121:27:H3GGKBBXX:5:2222:17482:3020;sequence=TATTATCATGTTTAAACTAAATCCTACAAATATAATTAATAAAAAATATTCTAACAA;start=451353;subtype=PARTIAL_EXTERNAL;support_ref=104;support_variant=3;type=ALTERNATIVE;
scaffold51_24_with_IES	MILORD	internal_eliminated_sequence	451383	451409	.	.	.	ID=MILORD.24.451383.451409;Name=MILORD.24.451383.451409;bounded_by_ta=TRUE;common_boundary=Both;end=451409;ies_id=IESPGM.PTET51.1.24.427654;ies_left_dist=0;ies_min_dist=0;ies_right_dist=0;junction_seq=actaaatcctacaaaTAatttataaatcatca;read_names=J00121:27:H3GGKBBXX:5:2210:4016:29554,J00121:27:H3GGKBBXX:5:2124:25976:1701,J00121:27:H3GGKBBXX:5:1214:11008:18634,J00121:27:H3GGKBBXX:5:2224:17482:18107,J00121:27:H3GGKBBXX:5:1207:19461:11196,J00121:27:H3GGKBBXX:5:2228:15635:1719,J00121:27:H3GGKBBXX:5:2226:6979:46117,J00121:27:H3GGKBBXX:5:2218:20618:19636,J00121:27:H3GGKBBXX:5:1118:15585:42636,J00121:27:H3GGKBBXX:5:1202:7588:35919,J00121:27:H3GGKBBXX:5:2228:18944:31154,J00121:27:H3GGKBBXX:5:1202:15727:36341,J00121:27:H3GGKBBXX:5:1128:29721:14344,J00121:27:H3GGKBBXX:5:2117:6573:28920,J00121:27:H3GGKBBXX:5:1123:22810:11688,J00121:27:H3GGKBBXX:5:2213:27052:13869,J00121:27:H3GGKBBXX:5:2207:24545:32244,J00121:27:H3GGKBBXX:5:2106:18700:1824,J00121:27:H3GGKBBXX:5:2126:15625:12673,J00121:27:H3GGKBBXX:5:1101:16001:25808,J00121:27:H3GGKBBXX:5:1205:10977:32332;sequence=TATAATTAATAAAAAATATTCTAACAA;start=451383;subtype=IES;support_ref=96;support_variant=21;type=IES;
scaffold51_24_with_IES	MILORD	internal_eliminated_sequence	451593	452028	.	.	.	ID=MILORD.24.451593.452028;Name=MILORD.24.451593.452028;bounded_by_ta=TRUE;common_boundary=LEFT;end=452028;ies_id=IESPGM.PTET51.1.24.427837;ies_left_dist=0;ies_min_dist=0;ies_right_dist=-354;junction_seq=aattcataaattcaaTAtgatataaatagaac;read_names=J00121:27:H3GGKBBXX:5:2209:15524:47208;sequence=TACAGTGAACTCTGAAACATTTTTTTTGGTTTCCTTTTTAAAGTGCTTAAGGAGAACTCTCATTATCTAGGTTAAAGGACTGTATTGTAATTTATATCTTAGACTATGAGAAGAGAAATTACAAGTTTATGATATTTCTGCATACTTTTTCACAAATAATAAAATATATGAAAATCAGTTTATTGAACTAATTTTTGCTTCTTATTTTTAATTTATATATTATTGCTAATTTTCTTCCAGAATTAATTAAATATTTTATATAAATAACATTAAAATTAAATATAAGGAAGTTAAATTAATAAAATTATGTTAATATTACATTTATTATTTTTAAATTGATTCCTCATATATTAATAGAACATTAATCTTTAAAACATAAATTCTTACTTGTTTGTTTAAAAAGCTAGCATTTAAAAATTTTAAGCATGAACTTCTG;start=451593;subtype=PARTIAL_EXTERNAL;support_ref=29;support_variant=1;type=ALTERNATIVE;
scaffold51_24_with_IES	MILORD	internal_eliminated_sequence	451593	452386	.	.	.	ID=MILORD.24.451593.452386;Name=MILORD.24.451593.452386;bounded_by_ta=TRUE;common_boundary=LEFT;end=452386;ies_id=IESPGM.PTET51.1.24.427837;ies_left_dist=0;ies_min_dist=0;ies_right_dist=-712;junction_seq=aattcataaattcaaTAacttttattagtttt;read_names=J00121:27:H3GGKBBXX:5:1103:18406:9473,J00121:27:H3GGKBBXX:5:2207:31791:29501,J00121:27:H3GGKBBXX:5:1128:10896:26529,J00121:27:H3GGKBBXX:5:1125:28199:45185,J00121:27:H3GGKBBXX:5:1227:9364:10862;sequence=TACAGTGAACTCTGAAACATTTTTTTTGGTTTCCTTTTTAAAGTGCTTAAGGAGAACTCTCATTATCTAGGTTAAAGGACTGTATTGTAATTTATATCTTAGACTATGAGAAGAGAAATTACAAGTTTATGATATTTCTGCATACTTTTTCACAAATAATAAAATATATGAAAATCAGTTTATTGAACTAATTTTTGCTTCTTATTTTTAATTTATATATTATTGCTAATTTTCTTCCAGAATTAATTAAATATTTTATATAAATAACATTAAAATTAAATATAAGGAAGTTAAATTAATAAAATTATGTTAATATTACATTTATTATTTTTAAATTGATTCCTCATATATTAATAGAACATTAATCTTTAAAACATAAATTCTTACTTGTTTGTTTAAAAAGCTAGCATTTAAAAATTTTAAGCATGAACTTCTGTATGATATAAATAGAACAATAAAATTAAAACAAGATTTAAAACAATCTAGAAAAATAAAAGTTCTACCTTTTTTATTCTCTAGCATAGAAGGGTCAAAATTTAACAGTTATTATAACAATCGTTAAAACTTTTTATTTTCTTATTACAAAGGAACAATAATTTTAATTAATAAATGTTGTTTTTTATATAAAGTAGTTAATATTTTATGCCTATTTTAACCATTTAGATCTCTTTTTAGACTCTATATGGATACTATCCCTTATCACTTTAGGGCTTGATACATTATTAAGTTAATAACTTATGGTCTGAGAAGTCTTCACCTTCCTAAAATTTATAAAAAAATAATAATAATAATCG;start=451593;subtype=PARTIAL_EXTERNAL;support_ref=58;support_variant=5;type=ALTERNATIVE;
scaffold51_24_with_IES	MILORD	internal_eliminated_sequence	451593	451674	.	.	.	ID=MILORD.24.451593.451674;Name=MILORD.24.451593.451674;bounded_by_ta=TRUE;common_boundary=Both;end=451674;ies_id=IESPGM.PTET51.1.24.427837;ies_left_dist=0;ies_min_dist=0;ies_right_dist=0;junction_seq=aattcataaattcaaTAttgtaatttatatct;read_names=J00121:27:H3GGKBBXX:5:2110:7375:3793,J00121:27:H3GGKBBXX:5:2109:14001:29624,J00121:27:H3GGKBBXX:5:1203:23449:22221;sequence=TACAGTGAACTCTGAAACATTTTTTTTGGTTTCCTTTTTAAAGTGCTTAAGGAGAACTCTCATTATCTAGGTTAAAGGACTG;start=451593;subtype=IES;support_ref=58;support_variant=3;type=IES;
scaffold51_24_with_IES	MILORD	internal_eliminated_sequence	452137	452489	.	.	.	ID=MILORD.24.452137.452489;Name=MILORD.24.452137.452489;bounded_by_ta=TRUE;common_boundary=Both;end=452489;ies_id=IESPGM.PTET51.1.24.428299;ies_left_dist=0;ies_min_dist=0;ies_right_dist=0;junction_seq=tcaaaatttaacagtTAcaacttcaataagtg;read_names=J00121:27:H3GGKBBXX:5:1205:23480:24208,J00121:27:H3GGKBBXX:5:1127:21460:5481,J00121:27:H3GGKBBXX:5:2119:25043:27936,J00121:27:H3GGKBBXX:5:1113:24292:37888,J00121:27:H3GGKBBXX:5:2226:3924:15680,J00121:27:H3GGKBBXX:5:2226:17584:12656,J00121:27:H3GGKBBXX:5:1213:8329:33334,J00121:27:H3GGKBBXX:5:2212:19512:22186,J00121:27:H3GGKBBXX:5:1225:10937:28534,J00121:27:H3GGKBBXX:5:1208:5284:27918,J00121:27:H3GGKBBXX:5:2115:22049:23944,J00121:27:H3GGKBBXX:5:1214:16528:30028,J00121:27:H3GGKBBXX:5:2226:17056:41247,J00121:27:H3GGKBBXX:5:2113:23612:12972,J00121:27:H3GGKBBXX:5:1222:6268:29835,J00121:27:H3GGKBBXX:5:2106:18162:15627,J00121:27:H3GGKBBXX:5:1207:26311:12867,J00121:27:H3GGKBBXX:5:1209:15108:22924,J00121:27:H3GGKBBXX:5:1114:22648:17139,J00121:27:H3GGKBBXX:5:2213:27681:32859,J00121:27:H3GGKBBXX:5:1211:27488:18564,J00121:27:H3GGKBBXX:5:1109:30097:10387,J00121:27:H3GGKBBXX:5:1113:3407:42706,J00121:27:H3GGKBBXX:5:1210:16975:31329,J00121:27:H3GGKBBXX:5:2216:20141:23839,J00121:27:H3GGKBBXX:5:1210:16569:30204,J00121:27:H3GGKBBXX:5:2210:28838:13904,J00121:27:H3GGKBBXX:5:1115:13372:41264;sequence=TATTATAACAATCGTTAAAACTTTTTATTTTCTTATTACAAAGGAACAATAATTTTAATTAATAAATGTTGTTTTTTATATAAAGTAGTTAATATTTTATGCCTATTTTAACCATTTAGATCTCTTTTTAGACTCTATATGGATACTATCCCTTATCACTTTAGGGCTTGATACATTATTAAGTTAATAACTTATGGTCTGAGAAGTCTTCACCTTCCTAAAATTTATAAAAAAATAATAATAATAATCGTAACTTTTATTAGTTTTTTTCACCTTTTAGCTTTTTTACAAATTTTGATTTAATTAATCATTAATTGATGAATAAATTATTTATGATAGTTTTAATTTAATAA;start=452137;subtype=IES;support_ref=94;support_variant=28;type=IES;
scaffold51_24_with_IES	MILORD	internal_eliminated_sequence	453769	453796	.	.	.	ID=MILORD.24.453769.453796;Name=MILORD.24.453769.453796;bounded_by_ta=TRUE;common_boundary=Both;end=453796;ies_id=IESPGM.PTET51.1.24.429578;ies_left_dist=0;ies_min_dist=0;ies_right_dist=0;junction_seq=gaatgaatgacttgtTAaagtcagaaatcaat;read_names=J00121:27:H3GGKBBXX:5:1220:29467:19425,J00121:27:H3GGKBBXX:5:2117:10987:27285,J00121:27:H3GGKBBXX:5:1222:16792:46276,J00121:27:H3GGKBBXX:5:2209:10186:43374,J00121:27:H3GGKBBXX:5:2217:8369:36183,J00121:27:H3GGKBBXX:5:2221:20446:3301,J00121:27:H3GGKBBXX:5:2220:16508:21061,J00121:27:H3GGKBBXX:5:2104:19583:3952,J00121:27:H3GGKBBXX:5:1118:8674:39523,J00121:27:H3GGKBBXX:5:1127:27529:8857,J00121:27:H3GGKBBXX:5:1110:14671:24103,J00121:27:H3GGKBBXX:5:2117:9516:32367,J00121:27:H3GGKBBXX:5:1213:16924:39787,J00121:27:H3GGKBBXX:5:1223:4817:1156,J00121:27:H3GGKBBXX:5:1106:16457:43198,J00121:27:H3GGKBBXX:5:2211:12692:38328,J00121:27:H3GGKBBXX:5:1213:5792:7099,J00121:27:H3GGKBBXX:5:1215:13311:42776,J00121:27:H3GGKBBXX:5:2203:4188:48421,J00121:27:H3GGKBBXX:5:2207:26108:29219,J00121:27:H3GGKBBXX:5:2118:4127:25492,J00121:27:H3GGKBBXX:5:2222:30320:28850,J00121:27:H3GGKBBXX:5:2109:23206:49194,J00121:27:H3GGKBBXX:5:2121:22841:1508,J00121:27:H3GGKBBXX:5:1220:4817:7662,J00121:27:H3GGKBBXX:5:2209:20019:27461,J00121:27:H3GGKBBXX:5:2212:15544:10106,J00121:27:H3GGKBBXX:5:2227:11931:31242,J00121:27:H3GGKBBXX:5:1212:12012:28217,J00121:27:H3GGKBBXX:5:2108:29163:8172,J00121:27:H3GGKBBXX:5:2126:21389:46117,J00121:27:H3GGKBBXX:5:1115:19827:17772,J00121:27:H3GGKBBXX:5:1112:4746:42812,J00121:27:H3GGKBBXX:5:1228:28513:2475,J00121:27:H3GGKBBXX:5:2208:1489:45502,J00121:27:H3GGKBBXX:5:2209:10368:10141,J00121:27:H3GGKBBXX:5:1225:5619:37009,J00121:27:H3GGKBBXX:5:1221:7943:11601,J00121:27:H3GGKBBXX:5:2227:30178:30890,J00121:27:H3GGKBBXX:5:2217:29589:44605,J00121:27:H3GGKBBXX:5:2119:31040:47612,J00121:27:H3GGKBBXX:5:2223:13880:41299,J00121:27:H3GGKBBXX:5:2218:13443:17544,J00121:27:H3GGKBBXX:5:1105:7395:3723,J00121:27:H3GGKBBXX:5:2120:26098:40350,J00121:27:H3GGKBBXX:5:1107:29072:36007,J00121:27:H3GGKBBXX:5:1125:24160:9807,J00121:27:H3GGKBBXX:5:2102:29680:8154,J00121:27:H3GGKBBXX:5:1106:16386:43075,J00121:27:H3GGKBBXX:5:2218:7547:6167,J00121:27:H3GGKBBXX:5:2121:23480:3811,J00121:27:H3GGKBBXX:5:2102:7476:36991,J00121:27:H3GGKBBXX:5:1210:13758:18370,J00121:27:H3GGKBBXX:5:1115:18700:40227,J00121:27:H3GGKBBXX:5:2109:10155:21272;sequence=TACAGTGTGGTAACACAAGATTAGACTA;start=453769;subtype=IES;support_ref=0;support_variant=55;type=IES;
scaffold51_24_with_IES	MILORD	internal_eliminated_sequence	458134	458161	.	.	.	ID=MILORD.24.458134.458161;Name=MILORD.24.458134.458161;bounded_by_ta=TRUE;common_boundary=Both;end=458161;ies_id=IESPGM.PTET51.1.24.433915;ies_left_dist=0;ies_min_dist=0;ies_right_dist=0;junction_seq=ctggcactacacaagTAccttcatctgctgtg;read_names=J00121:27:H3GGKBBXX:5:1223:15869:45555,J00121:27:H3GGKBBXX:5:1213:23541:20937,J00121:27:H3GGKBBXX:5:2113:16062:23382,J00121:27:H3GGKBBXX:5:1109:3559:7802,J00121:27:H3GGKBBXX:5:2205:31426:8752,J00121:27:H3GGKBBXX:5:2206:7050:24929,J00121:27:H3GGKBBXX:5:1118:18254:13218,J00121:27:H3GGKBBXX:5:1102:13007:47032,J00121:27:H3GGKBBXX:5:2209:25723:23311,J00121:27:H3GGKBBXX:5:2218:18791:41053,J00121:27:H3GGKBBXX:5:2104:27438:2545,J00121:27:H3GGKBBXX:5:2111:28544:38609,J00121:27:H3GGKBBXX:5:1120:16975:13113,J00121:27:H3GGKBBXX:5:2108:28402:13851,J00121:27:H3GGKBBXX:5:1217:8816:34776,J00121:27:H3GGKBBXX:5:1127:12368:30767,J00121:27:H3GGKBBXX:5:2206:22079:33387,J00121:27:H3GGKBBXX:5:1207:5578:15873,J00121:27:H3GGKBBXX:5:1106:15077:35532,J00121:27:H3GGKBBXX:5:1111:31020:30943,J00121:27:H3GGKBBXX:5:2115:29224:48544,J00121:27:H3GGKBBXX:5:1228:8948:38556,J00121:27:H3GGKBBXX:5:1221:7821:2668,J00121:27:H3GGKBBXX:5:1226:25733:28920,J00121:27:H3GGKBBXX:5:2118:31375:47172,J00121:27:H3GGKBBXX:5:2115:5883:25158,J00121:27:H3GGKBBXX:5:2113:16062:23417,J00121:27:H3GGKBBXX:5:2107:25966:26617,J00121:27:H3GGKBBXX:5:2126:26250:19900,J00121:27:H3GGKBBXX:5:1223:30178:22977,J00121:27:H3GGKBBXX:5:1226:16559:33844,J00121:27:H3GGKBBXX:5:1128:30929:3319,J00121:27:H3GGKBBXX:5:1101:12560:38451,J00121:27:H3GGKBBXX:5:1106:6279:40367,J00121:27:H3GGKBBXX:5:1107:26352:25034,J00121:27:H3GGKBBXX:5:2209:29143:3530,J00121:27:H3GGKBBXX:5:1202:19238:4303,J00121:27:H3GGKBBXX:5:1104:22881:24507,J00121:27:H3GGKBBXX:5:1217:2422:48597,J00121:27:H3GGKBBXX:5:1207:12905:41299,J00121:27:H3GGKBBXX:5:1128:27154:36833,J00121:27:H3GGKBBXX:5:1120:28300:37835,J00121:27:H3GGKBBXX:5:2105:28980:5007,J00121:27:H3GGKBBXX:5:1226:14296:10581;sequence=TATAATTTAAAAAAAGAGGTTGCATCAA;start=458134;subtype=IES;support_ref=12;support_variant=44;type=IES;
scaffold51_24_with_IES	MILORD	internal_eliminated_sequence	458254	458337	.	.	.	ID=MILORD.24.458254.458337;Name=MILORD.24.458254.458337;bounded_by_ta=TRUE;common_boundary=Both;end=458337;ies_id=IESPGM.PTET51.1.24.434007;ies_left_dist=0;ies_min_dist=0;ies_right_dist=0;junction_seq=gtcatggttccacaaTAaacattgcagatctc;read_names=J00121:27:H3GGKBBXX:5:2219:10439:4919,J00121:27:H3GGKBBXX:5:1212:25784:18810,J00121:27:H3GGKBBXX:5:2203:31548:42970,J00121:27:H3GGKBBXX:5:1210:21399:3160,J00121:27:H3GGKBBXX:5:2223:4848:16788,J00121:27:H3GGKBBXX:5:2115:27093:49001,J00121:27:H3GGKBBXX:5:2202:19634:27848,J00121:27:H3GGKBBXX:5:1207:11069:47190,J00121:27:H3GGKBBXX:5:1101:5162:25879,J00121:27:H3GGKBBXX:5:1218:15199:1701,J00121:27:H3GGKBBXX:5:2211:29802:13218;sequence=TACACCTAACATATTCTGAGAAGTGAGAAATCTAGAGTTTTACAGGTGACAAAGAATAATTCAAAAATGACATAAGGTTTACTG;start=458254;subtype=IES;support_ref=50;support_variant=11;type=IES;
scaffold51_24_with_IES	MILORD	internal_eliminated_sequence	459064	459092	.	.	.	ID=MILORD.24.459064.459092;Name=MILORD.24.459064.459092;bounded_by_ta=TRUE;common_boundary=Both;end=459092;ies_id=IESPGM.PTET51.1.24.434733;ies_left_dist=0;ies_min_dist=0;ies_right_dist=0;junction_seq=tgtaattcaggcatgTActtagacaacataac;read_names=J00121:27:H3GGKBBXX:5:1124:7892:21289,J00121:27:H3GGKBBXX:5:1110:13829:9772,J00121:27:H3GGKBBXX:5:2206:9820:13447,J00121:27:H3GGKBBXX:5:1208:24759:4022,J00121:27:H3GGKBBXX:5:2210:27570:16700,J00121:27:H3GGKBBXX:5:1212:24048:2791,J00121:27:H3GGKBBXX:5:1126:11759:22080,J00121:27:H3GGKBBXX:5:2207:12763:5780,J00121:27:H3GGKBBXX:5:2228:27245:18704,J00121:27:H3GGKBBXX:5:1122:19837:18318,J00121:27:H3GGKBBXX:5:1210:29873:17315,J00121:27:H3GGKBBXX:5:1104:13656:16577,J00121:27:H3GGKBBXX:5:2108:16275:23399,J00121:27:H3GGKBBXX:5:2116:15666:9121,J00121:27:H3GGKBBXX:5:2119:25104:47102,J00121:27:H3GGKBBXX:5:1228:31872:19759,J00121:27:H3GGKBBXX:5:1223:23196:33422,J00121:27:H3GGKBBXX:5:1111:10013:18458;sequence=TATAGTGAATATGACATTGATTTACCCAA;start=459064;subtype=IES;support_ref=0;support_variant=18;type=IES;
scaffold51_24_with_IES	MILORD	internal_eliminated_sequence	459437	459463	.	.	.	ID=MILORD.24.459437.459463;Name=MILORD.24.459437.459463;bounded_by_ta=TRUE;common_boundary=Both;end=459463;ies_id=IESPGM.PTET51.1.24.435077;ies_left_dist=0;ies_min_dist=0;ies_right_dist=0;junction_seq=cacttgtgatccttgTAcaagtccttgtttta;read_names=J00121:27:H3GGKBBXX:5:1228:24667:24085,J00121:27:H3GGKBBXX:5:2102:21481:46662,J00121:27:H3GGKBBXX:5:1208:18507:32191,J00121:27:H3GGKBBXX:5:1110:18599:30943,J00121:27:H3GGKBBXX:5:1103:10165:41721,J00121:27:H3GGKBBXX:5:2118:29214:36710,J00121:27:H3GGKBBXX:5:1228:15483:35356,J00121:27:H3GGKBBXX:5:2119:30299:3319,J00121:27:H3GGKBBXX:5:1201:8927:13412,J00121:27:H3GGKBBXX:5:2222:22759:4356,J00121:27:H3GGKBBXX:5:2111:4320:30292,J00121:27:H3GGKBBXX:5:2126:15656:38222,J00121:27:H3GGKBBXX:5:1204:5680:45238,J00121:27:H3GGKBBXX:5:2122:11414:1297,J00121:27:H3GGKBBXX:5:2216:11099:20902,J00121:27:H3GGKBBXX:5:1109:10551:16366;sequence=TATAATGACTCCACATTATTTTGATTA;start=459437;subtype=IES;support_ref=0;support_variant=16;type=IES;
scaffold51_24_with_IES	MILORD	internal_eliminated_sequence	459437	459461	.	.	.	ID=MILORD.24.459437.459461;Name=MILORD.24.459437.459461;bounded_by_ta=TRUE;common_boundary=LEFT;end=459461;ies_id=IESPGM.PTET51.1.24.435077;ies_left_dist=0;ies_min_dist=0;ies_right_dist=2;junction_seq=cacttgtgatccttgTAtacaagtccttgttt;read_names=J00121:27:H3GGKBBXX:5:1206:23642:44605;sequence=TATAATGACTCCACATTATTTTGAT;start=459437;subtype=PARTIAL_INTERNAL;support_ref=0;support_variant=1;type=ALTERNATIVE;
scaffold51_24_with_IES	MILORD	internal_eliminated_sequence	460436	460463	.	.	.	ID=MILORD.24.460436.460463;Name=MILORD.24.460436.460463;bounded_by_ta=TRUE;common_boundary=Both;end=460463;ies_id=IESPGM.PTET51.1.24.436049;ies_left_dist=0;ies_min_dist=0;ies_right_dist=0;junction_seq=tgcccctaatgatggTAcaaagtgcaagacct;read_names=J00121:27:H3GGKBBXX:5:1210:29650:24419,J00121:27:H3GGKBBXX:5:2209:27133:33527,J00121:27:H3GGKBBXX:5:2117:10470:18124,J00121:27:H3GGKBBXX:5:1217:23612:1191,J00121:27:H3GGKBBXX:5:2204:27245:30450,J00121:27:H3GGKBBXX:5:2225:27884:45309,J00121:27:H3GGKBBXX:5:1205:30645:22063,J00121:27:H3GGKBBXX:5:2106:5771:4637,J00121:27:H3GGKBBXX:5:1228:7689:42108,J00121:27:H3GGKBBXX:5:2213:24596:16190,J00121:27:H3GGKBBXX:5:1226:15716:18071,J00121:27:H3GGKBBXX:5:2109:25611:20691,J00121:27:H3GGKBBXX:5:2126:6867:12585,J00121:27:H3GGKBBXX:5:2102:24018:20111,J00121:27:H3GGKBBXX:5:2216:5213:2193,J00121:27:H3GGKBBXX:5:1116:14641:15363,J00121:27:H3GGKBBXX:5:1106:26991:39189,J00121:27:H3GGKBBXX:5:1122:6076:6325,J00121:27:H3GGKBBXX:5:1208:25053:34495,J00121:27:H3GGKBBXX:5:1104:4767:26177,J00121:27:H3GGKBBXX:5:2124:22678:44447,J00121:27:H3GGKBBXX:5:2220:31639:18968,J00121:27:H3GGKBBXX:5:2110:6268:5886;sequence=TATACTTAATGGGAATACTTTTTCACTG;start=460436;subtype=IES;support_ref=9;support_variant=23;type=IES;
scaffold51_24_with_IES	MILORD	internal_eliminated_sequence	460644	460734	.	.	.	ID=MILORD.24.460644.460734;Name=MILORD.24.460644.460734;bounded_by_ta=TRUE;common_boundary=Both;end=460734;ies_id=IESPGM.PTET51.1.24.436229;ies_left_dist=0;ies_min_dist=0;ies_right_dist=0;junction_seq=gtgtaaagcaggagaTAacagaactgtcgata;read_names=J00121:27:H3GGKBBXX:5:2122:24403:25457,J00121:27:H3GGKBBXX:5:2212:29000:2721,J00121:27:H3GGKBBXX:5:1121:6116:20603,J00121:27:H3GGKBBXX:5:2121:14692:5780,J00121:27:H3GGKBBXX:5:2217:23663:30573,J00121:27:H3GGKBBXX:5:2111:20598:27092,J00121:27:H3GGKBBXX:5:2221:11718:21623,J00121:27:H3GGKBBXX:5:1224:22932:25263,J00121:27:H3GGKBBXX:5:2213:10795:8559,J00121:27:H3GGKBBXX:5:1202:2828:42829,J00121:27:H3GGKBBXX:5:1122:21450:20762,J00121:27:H3GGKBBXX:5:2128:3173:30732,J00121:27:H3GGKBBXX:5:2103:14143:4444;sequence=TACACTCAACAGTATTTAACTCTAAGAGGATATCTAATTATATCATTTAATTGAAAATCCTATTAATCATAAGTTCTTAATTAATTGACAG;start=460644;subtype=IES;support_ref=28;support_variant=13;type=IES;
scaffold51_24_with_IES	MILORD	internal_eliminated_sequence	460885	460910	.	.	.	ID=MILORD.24.460885.460910;Name=MILORD.24.460885.460910;bounded_by_ta=TRUE;common_boundary=Both;end=460910;ies_id=IESPGM.PTET51.1.24.436379;ies_left_dist=0;ies_min_dist=0;ies_right_dist=0;junction_seq=tggaacctaatgtgtTActtgttaacctggac;read_names=J00121:27:H3GGKBBXX:5:1115:29143:24278,J00121:27:H3GGKBBXX:5:1101:7456:2176,J00121:27:H3GGKBBXX:5:1103:9942:15240,J00121:27:H3GGKBBXX:5:1214:18558:32877,J00121:27:H3GGKBBXX:5:1216:23054:38240,J00121:27:H3GGKBBXX:5:2124:7172:1191;sequence=TATAGACATTATCCATGAATCCACTC;start=460885;subtype=IES;support_ref=75;support_variant=6;type=IES;
scaffold51_24_with_IES	MILORD	internal_eliminated_sequence	461064	461092	.	.	.	ID=MILORD.24.461064.461092;Name=MILORD.24.461064.461092;bounded_by_ta=TRUE;common_boundary=Both;end=461092;ies_id=IESPGM.PTET51.1.24.436532;ies_left_dist=0;ies_min_dist=0;ies_right_dist=0;junction_seq=aacaggtgcagaatgTAcaacttgtcctcctg;read_names=J00121:27:H3GGKBBXX:5:1116:11931:3600,J00121:27:H3GGKBBXX:5:2101:6867:34600,J00121:27:H3GGKBBXX:5:2227:26758:19408,J00121:27:H3GGKBBXX:5:2115:18061:19355,J00121:27:H3GGKBBXX:5:1120:12418:42530,J00121:27:H3GGKBBXX:5:2112:20577:46856,J00121:27:H3GGKBBXX:5:1214:27001:33932,J00121:27:H3GGKBBXX:5:1116:19695:5763,J00121:27:H3GGKBBXX:5:2228:7638:47155,J00121:27:H3GGKBBXX:5:2203:4117:49142,J00121:27:H3GGKBBXX:5:2217:29812:22872,J00121:27:H3GGKBBXX:5:2214:28422:48808,J00121:27:H3GGKBBXX:5:1106:29711:41475,J00121:27:H3GGKBBXX:5:2101:19583:5218,J00121:27:H3GGKBBXX:5:2119:23084:28024,J00121:27:H3GGKBBXX:5:2128:14661:3934,J00121:27:H3GGKBBXX:5:2210:26707:40033,J00121:27:H3GGKBBXX:5:1223:26869:13201,J00121:27:H3GGKBBXX:5:1105:22008:23417,J00121:27:H3GGKBBXX:5:1228:5660:17069,J00121:27:H3GGKBBXX:5:2102:25784:15504,J00121:27:H3GGKBBXX:5:2108:18538:26512,J00121:27:H3GGKBBXX:5:2201:31984:11759,J00121:27:H3GGKBBXX:5:1202:18010:15012,J00121:27:H3GGKBBXX:5:1101:6908:47999,J00121:27:H3GGKBBXX:5:2120:17229:29905,J00121:27:H3GGKBBXX:5:2203:16254:17069,J00121:27:H3GGKBBXX:5:1124:8115:3108,J00121:27:H3GGKBBXX:5:2102:10500:33510,J00121:27:H3GGKBBXX:5:1105:22008:23452,J00121:27:H3GGKBBXX:5:2205:13474:3530,J00121:27:H3GGKBBXX:5:1101:17797:24278,J00121:27:H3GGKBBXX:5:2215:14732:8488,J00121:27:H3GGKBBXX:5:1108:29518:12902,J00121:27:H3GGKBBXX:5:1124:16508:22854,J00121:27:H3GGKBBXX:5:2116:23409:37554,J00121:27:H3GGKBBXX:5:1213:28869:14344;sequence=TATAGTCTTATTCATTCACATATTTCGTA;start=461064;subtype=IES;support_ref=42;support_variant=37;type=IES;
scaffold51_24_with_IES	MILORD	internal_eliminated_sequence	461342	461369	.	.	.	ID=MILORD.24.461342.461369;Name=MILORD.24.461342.461369;bounded_by_ta=TRUE;common_boundary=Both;end=461369;ies_id=IESPGM.PTET51.1.24.436781;ies_left_dist=0;ies_min_dist=0;ies_right_dist=0;junction_seq=agattgcaaaccttgTAcaagtccctgtgagt;read_names=J00121:27:H3GGKBBXX:5:2120:4340:34723,J00121:27:H3GGKBBXX:5:2227:13504:47295,J00121:27:H3GGKBBXX:5:1213:12794:33475,J00121:27:H3GGKBBXX:5:2220:17401:20287,J00121:27:H3GGKBBXX:5:2108:18629:19214,J00121:27:H3GGKBBXX:5:1215:4117:35884,J00121:27:H3GGKBBXX:5:1123:6370:44078,J00121:27:H3GGKBBXX:5:1124:9891:6185,J00121:27:H3GGKBBXX:5:2211:10257:12761,J00121:27:H3GGKBBXX:5:2209:28331:22133,J00121:27:H3GGKBBXX:5:2227:13900:47032,J00121:27:H3GGKBBXX:5:1210:17015:30943,J00121:27:H3GGKBBXX:5:1207:11444:2615,J00121:27:H3GGKBBXX:5:2207:13941:35954,J00121:27:H3GGKBBXX:5:1217:4533:48386,J00121:27:H3GGKBBXX:5:1222:15625:48368,J00121:27:H3GGKBBXX:5:2213:20994:33440,J00121:27:H3GGKBBXX:5:1104:14702:40825,J00121:27:H3GGKBBXX:5:2118:8816:40684,J00121:27:H3GGKBBXX:5:1111:13271:45731,J00121:27:H3GGKBBXX:5:1212:28960:39330,J00121:27:H3GGKBBXX:5:2125:4513:43322,J00121:27:H3GGKBBXX:5:1211:16295:45836,J00121:27:H3GGKBBXX:5:2110:25621:23311,J00121:27:H3GGKBBXX:5:2210:26555:6290,J00121:27:H3GGKBBXX:5:1122:15788:29413,J00121:27:H3GGKBBXX:5:1217:27773:24894,J00121:27:H3GGKBBXX:5:2106:3995:24560,J00121:27:H3GGKBBXX:5:1216:16833:28551,J00121:27:H3GGKBBXX:5:2119:13524:2246,J00121:27:H3GGKBBXX:5:1128:5325:20498,J00121:27:H3GGKBBXX:5:1217:18761:28516,J00121:27:H3GGKBBXX:5:1122:31000:19443,J00121:27:H3GGKBBXX:5:2206:25753:47735,J00121:27:H3GGKBBXX:5:2211:5101:4426,J00121:27:H3GGKBBXX:5:2221:14945:28094,J00121:27:H3GGKBBXX:5:2215:30025:36569;sequence=TATGCATAATAAACTATACATTCTCTTA;start=461342;subtype=IES;support_ref=18;support_variant=37;type=IES;
scaffold51_24_with_IES	MILORD	internal_eliminated_sequence	461709	461783	.	.	.	ID=MILORD.24.461709.461783;Name=MILORD.24.461709.461783;bounded_by_ta=TRUE;common_boundary=Both;end=461783;ies_id=IESPGM.PTET51.1.24.437120;ies_left_dist=0;ies_min_dist=0;ies_right_dist=0;junction_seq=tacctgtttaacttgTAgtagtaatagagtct;read_names=J00121:27:H3GGKBBXX:5:1114:11434:42900,J00121:27:H3GGKBBXX:5:2216:10642:42513,J00121:27:H3GGKBBXX:5:1111:17330:8277,J00121:27:H3GGKBBXX:5:1108:27458:22590,J00121:27:H3GGKBBXX:5:2226:24424:8611,J00121:27:H3GGKBBXX:5:2214:19492:43357,J00121:27:H3GGKBBXX:5:2211:6847:8435;sequence=TATTGAATCATCAATTAATTCTTAAGTTTAAATAATATTAGATTTATAACAGAATATTAAAAGTTGTTCAACCTA;start=461709;subtype=IES;support_ref=38;support_variant=7;type=IES;
scaffold51_24_with_IES	MILORD	internal_eliminated_sequence	461828	461916	.	.	.	ID=MILORD.24.461828.461916;Name=MILORD.24.461828.461916;bounded_by_ta=TRUE;common_boundary=RIGHT;end=461916;ies_id=IESPGM.PTET51.1.24.437171;ies_left_dist=7;ies_min_dist=0;ies_right_dist=0;junction_seq=ggtgtgtttgtgctcTAatacaagattttgca;read_names=J00121:27:H3GGKBBXX:5:2110:3011:20287;sequence=TACCTGATACACCCAATTAATTGATACATCCTAGAGTTAATATTTAAATTTTATTATGAAATTTCTAAATTATGTTCCCATTCCAACCA;start=461828;subtype=PARTIAL_EXTERNAL;support_ref=1;support_variant=1;type=ALTERNATIVE;
scaffold51_24_with_IES	MILORD	internal_eliminated_sequence	461835	461916	.	.	.	ID=MILORD.24.461835.461916;Name=MILORD.24.461835.461916;bounded_by_ta=TRUE;common_boundary=Both;end=461916;ies_id=IESPGM.PTET51.1.24.437171;ies_left_dist=0;ies_min_dist=0;ies_right_dist=0;junction_seq=ttgtgctctacctgaTAatacaagattttgca;read_names=J00121:27:H3GGKBBXX:5:2116:4442:6941,J00121:27:H3GGKBBXX:5:1204:3762:31998,J00121:27:H3GGKBBXX:5:1111:28513:39084,J00121:27:H3GGKBBXX:5:1215:4635:17544,J00121:27:H3GGKBBXX:5:1219:13575:44253,J00121:27:H3GGKBBXX:5:2208:20060:22889,J00121:27:H3GGKBBXX:5:1217:12855:46065,J00121:27:H3GGKBBXX:5:1126:27367:32771,J00121:27:H3GGKBBXX:5:1102:13880:30573,J00121:27:H3GGKBBXX:5:1127:31456:9192,J00121:27:H3GGKBBXX:5:2217:11586:47665,J00121:27:H3GGKBBXX:5:1211:26768:5394,J00121:27:H3GGKBBXX:5:2119:29173:44095,J00121:27:H3GGKBBXX:5:1112:16102:47120,J00121:27:H3GGKBBXX:5:2104:7598:33967,J00121:27:H3GGKBBXX:5:1124:12083:47682,J00121:27:H3GGKBBXX:5:1219:7618:20568,J00121:27:H3GGKBBXX:5:2107:22404:15909,J00121:27:H3GGKBBXX:5:1210:15666:36692,J00121:27:H3GGKBBXX:5:1217:15189:7099,J00121:27:H3GGKBBXX:5:2117:5578:16506,J00121:27:H3GGKBBXX:5:1117:21602:46311,J00121:27:H3GGKBBXX:5:1122:12094:32754;sequence=TACACCCAATTAATTGATACATCCTAGAGTTAATATTTAAATTTTATTATGAAATTTCTAAATTATGTTCCCATTCCAACCA;start=461835;subtype=IES;support_ref=0;support_variant=23;type=IES;
scaffold51_24_with_IES	MILORD	internal_eliminated_sequence	461835	461919	.	.	.	ID=MILORD.24.461835.461919;Name=MILORD.24.461835.461919;bounded_by_ta=TRUE;common_boundary=LEFT;end=461919;ies_id=IESPGM.PTET51.1.24.437171;ies_left_dist=0;ies_min_dist=0;ies_right_dist=-3;junction_seq=ttgtgctctacctgaTAcaagattttgcaggg;read_names=J00121:27:H3GGKBBXX:5:1228:21724:28305;sequence=TACACCCAATTAATTGATACATCCTAGAGTTAATATTTAAATTTTATTATGAAATTTCTAAATTATGTTCCCATTCCAACCATAA;start=461835;subtype=PARTIAL_EXTERNAL;support_ref=0;support_variant=1;type=ALTERNATIVE;
scaffold51_24_with_IES	MILORD	internal_eliminated_sequence	464474	464513	.	.	.	ID=MILORD.24.464474.464513;Name=MILORD.24.464474.464513;bounded_by_ta=TRUE;common_boundary=RIGHT;end=464513;ies_id=IESPGM.PTET51.1.24.439651;ies_left_dist=10;ies_min_dist=0;ies_right_dist=0;junction_seq=tactatttcagtaacTAtacaattcaatttgt;read_names=J00121:27:H3GGKBBXX:5:1109:4239:4760,J00121:27:H3GGKBBXX:5:1109:4645:5394;sequence=TACGGCGTAGTATGAATAAGATGAACTCAATATTCAACTA;start=464474;subtype=PARTIAL_EXTERNAL;support_ref=9;support_variant=2;type=ALTERNATIVE;
scaffold51_24_with_IES	MILORD	internal_eliminated_sequence	464481	464513	.	.	.	ID=MILORD.24.464481.464513;Name=MILORD.24.464481.464513;bounded_by_ta=TRUE;common_boundary=RIGHT;end=464513;ies_id=IESPGM.PTET51.1.24.439651;ies_left_dist=3;ies_min_dist=0;ies_right_dist=0;junction_seq=tcagtaactacggcgTAtacaattcaatttgt;read_names=J00121:27:H3GGKBBXX:5:2207:13271:6062;sequence=TAGTATGAATAAGATGAACTCAATATTCAACTA;start=464481;subtype=PARTIAL_EXTERNAL;support_ref=0;support_variant=1;type=ALTERNATIVE;
scaffold51_24_with_IES	MILORD	internal_eliminated_sequence	464484	464513	.	.	.	ID=MILORD.24.464484.464513;Name=MILORD.24.464484.464513;bounded_by_ta=TRUE;common_boundary=Both;end=464513;ies_id=IESPGM.PTET51.1.24.439651;ies_left_dist=0;ies_min_dist=0;ies_right_dist=0;junction_seq=gtaactacggcgtagTAtacaattcaatttgt;read_names=J00121:27:H3GGKBBXX:5:1221:11992:28745,J00121:27:H3GGKBBXX:5:2120:4564:12146,J00121:27:H3GGKBBXX:5:1110:25855:25087,J00121:27:H3GGKBBXX:5:2227:25104:4303,J00121:27:H3GGKBBXX:5:2210:23947:4198,J00121:27:H3GGKBBXX:5:1125:17655:14150,J00121:27:H3GGKBBXX:5:2225:17239:23522,J00121:27:H3GGKBBXX:5:2205:25905:27109,J00121:27:H3GGKBBXX:5:2202:28990:22221,J00121:27:H3GGKBBXX:5:2216:22414:5798,J00121:27:H3GGKBBXX:5:1203:17310:19812,J00121:27:H3GGKBBXX:5:1120:7841:23522,J00121:27:H3GGKBBXX:5:1221:11708:28639,J00121:27:H3GGKBBXX:5:2224:28879:24032,J00121:27:H3GGKBBXX:5:2109:9496:24736,J00121:27:H3GGKBBXX:5:1208:19157:34371,J00121:27:H3GGKBBXX:5:1121:25388:21078,J00121:27:H3GGKBBXX:5:1226:10145:38451,J00121:27:H3GGKBBXX:5:2101:28970:9561,J00121:27:H3GGKBBXX:5:1123:17503:45889,J00121:27:H3GGKBBXX:5:2211:14752:16155,J00121:27:H3GGKBBXX:5:1111:12591:40965,J00121:27:H3GGKBBXX:5:1121:6147:23892,J00121:27:H3GGKBBXX:5:2122:29630:38592,J00121:27:H3GGKBBXX:5:2102:7344:13201,J00121:27:H3GGKBBXX:5:1107:18802:32314;sequence=TATGAATAAGATGAACTCAATATTCAACTA;start=464484;subtype=IES;support_ref=0;support_variant=26;type=IES;
scaffold51_24_with_IES	MILORD	internal_eliminated_sequence	465211	465238	.	.	.	ID=MILORD.24.465211.465238;Name=MILORD.24.465211.465238;bounded_by_ta=TRUE;common_boundary=Both;end=465238;ies_id=IESPGM.PTET51.1.24.440348;ies_left_dist=0;ies_min_dist=0;ies_right_dist=0;junction_seq=tgatcatagttgtagTAaatgttcataagcag;read_names=J00121:27:H3GGKBBXX:5:1109:8146:23206,J00121:27:H3GGKBBXX:5:2217:5903:13588,J00121:27:H3GGKBBXX:5:2110:2047:37255,J00121:27:H3GGKBBXX:5:2103:16691:47717,J00121:27:H3GGKBBXX:5:1221:12875:31048,J00121:27:H3GGKBBXX:5:2101:9059:39910,J00121:27:H3GGKBBXX:5:1223:20709:20006,J00121:27:H3GGKBBXX:5:1217:18964:20217,J00121:27:H3GGKBBXX:5:1218:23865:8805,J00121:27:H3GGKBBXX:5:1214:17340:6677,J00121:27:H3GGKBBXX:5:1203:26494:36710,J00121:27:H3GGKBBXX:5:1201:8795:22784,J00121:27:H3GGKBBXX:5:1109:10348:8383,J00121:27:H3GGKBBXX:5:2201:13139:10757,J00121:27:H3GGKBBXX:5:2214:30817:4848,J00121:27:H3GGKBBXX:5:1115:20476:19988,J00121:27:H3GGKBBXX:5:2207:4239:43972,J00121:27:H3GGKBBXX:5:1107:29741:2176,J00121:27:H3GGKBBXX:5:2101:23764:18687,J00121:27:H3GGKBBXX:5:2115:22049:41071,J00121:27:H3GGKBBXX:5:1113:15270:9948,J00121:27:H3GGKBBXX:5:1218:8653:26512,J00121:27:H3GGKBBXX:5:1216:23734:24437,J00121:27:H3GGKBBXX:5:1123:26088:47120,J00121:27:H3GGKBBXX:5:2207:11637:35022,J00121:27:H3GGKBBXX:5:2207:24434:29589,J00121:27:H3GGKBBXX:5:2113:14935:36552,J00121:27:H3GGKBBXX:5:1117:30513:40719,J00121:27:H3GGKBBXX:5:2122:23155:23716;sequence=TAGGATGAAATTGTTTAGAATTCAATTA;start=465211;subtype=IES;support_ref=36;support_variant=29;type=IES;
scaffold51_24_with_IES	MILORD	internal_eliminated_sequence	465599	465626	.	.	.	ID=MILORD.24.465599.465626;Name=MILORD.24.465599.465626;bounded_by_ta=TRUE;common_boundary=Both;end=465626;ies_id=IESPGM.PTET51.1.24.440708;ies_left_dist=0;ies_min_dist=0;ies_right_dist=0;junction_seq=tagatagttagtagaTAcaagttgtgaatgca;read_names=J00121:27:H3GGKBBXX:5:1221:26616:7943,J00121:27:H3GGKBBXX:5:1107:15077:39752,J00121:27:H3GGKBBXX:5:2216:30736:19021,J00121:27:H3GGKBBXX:5:1215:17086:16225,J00121:27:H3GGKBBXX:5:2124:19553:26160,J00121:27:H3GGKBBXX:5:2201:11830:44922,J00121:27:H3GGKBBXX:5:1105:18254:22995,J00121:27:H3GGKBBXX:5:2115:13443:13922,J00121:27:H3GGKBBXX:5:1204:27773:48456,J00121:27:H3GGKBBXX:5:2216:25875:14572,J00121:27:H3GGKBBXX:5:1224:5426:15047,J00121:27:H3GGKBBXX:5:1101:14225:6484,J00121:27:H3GGKBBXX:5:1207:1955:11847,J00121:27:H3GGKBBXX:5:1104:23439:30257;sequence=TATGGTTGAAATGATGAGAATCTGATCA;start=465599;subtype=IES;support_ref=0;support_variant=14;type=IES;
scaffold51_24_with_IES	MILORD	internal_eliminated_sequence	466482	466509	.	.	.	ID=MILORD.24.466482.466509;Name=MILORD.24.466482.466509;bounded_by_ta=TRUE;common_boundary=Both;end=466509;ies_id=IESPGM.PTET51.1.24.441563;ies_left_dist=0;ies_min_dist=0;ies_right_dist=0;junction_seq=gaacagtgtttcatgTActtcatgtccaccaa;read_names=J00121:27:H3GGKBBXX:5:2101:24160:41141,J00121:27:H3GGKBBXX:5:1207:24718:19918,J00121:27:H3GGKBBXX:5:1111:19938:48386,J00121:27:H3GGKBBXX:5:2107:6989:10159,J00121:27:H3GGKBBXX:5:2128:26392:5552,J00121:27:H3GGKBBXX:5:1211:23175:35075,J00121:27:H3GGKBBXX:5:2216:23348:31716,J00121:27:H3GGKBBXX:5:1208:16031:27443,J00121:27:H3GGKBBXX:5:2205:28067:14748,J00121:27:H3GGKBBXX:5:1208:2676:14607,J00121:27:H3GGKBBXX:5:1220:10186:48403,J00121:27:H3GGKBBXX:5:1115:25692:30855,J00121:27:H3GGKBBXX:5:1207:18923:20990,J00121:27:H3GGKBBXX:5:2208:2179:36253,J00121:27:H3GGKBBXX:5:2103:6674:16084,J00121:27:H3GGKBBXX:5:2102:10571:23856,J00121:27:H3GGKBBXX:5:1123:27945:40104,J00121:27:H3GGKBBXX:5:1127:12824:7715,J00121:27:H3GGKBBXX:5:1223:15128:24472,J00121:27:H3GGKBBXX:5:1222:23845:34160,J00121:27:H3GGKBBXX:5:1214:14296:6255,J00121:27:H3GGKBBXX:5:2118:9729:22291,J00121:27:H3GGKBBXX:5:1223:30117:47911,J00121:27:H3GGKBBXX:5:1113:6167:8453,J00121:27:H3GGKBBXX:5:1228:27539:20586,J00121:27:H3GGKBBXX:5:1227:23520:36974,J00121:27:H3GGKBBXX:5:1224:9820:35075,J00121:27:H3GGKBBXX:5:2114:26129:2176,J00121:27:H3GGKBBXX:5:2128:2037:46768,J00121:27:H3GGKBBXX:5:2109:19745:20410,J00121:27:H3GGKBBXX:5:2203:9607:16137,J00121:27:H3GGKBBXX:5:2210:25682:2176,J00121:27:H3GGKBBXX:5:2210:25327:2123,J00121:27:H3GGKBBXX:5:1124:15057:43796,J00121:27:H3GGKBBXX:5:1215:22516:39348,J00121:27:H3GGKBBXX:5:1101:24190:9438,J00121:27:H3GGKBBXX:5:1111:13991:26336,J00121:27:H3GGKBBXX:5:2126:24464:33475,J00121:27:H3GGKBBXX:5:2203:31162:35514,J00121:27:H3GGKBBXX:5:1208:20344:36007,J00121:27:H3GGKBBXX:5:2217:7994:22133,J00121:27:H3GGKBBXX:5:1216:10886:10370,J00121:27:H3GGKBBXX:5:1221:13930:45502,J00121:27:H3GGKBBXX:5:1209:8582:35778,J00121:27:H3GGKBBXX:5:1118:25773:13623,J00121:27:H3GGKBBXX:5:1204:13382:1683;sequence=TATAGGTGTATTAGAATCATCTCAATTC;start=466482;subtype=IES;support_ref=9;support_variant=46;type=IES;
scaffold51_24_with_IES	MILORD	internal_eliminated_sequence	466484	466509	.	.	.	ID=MILORD.24.466484.466509;Name=MILORD.24.466484.466509;bounded_by_ta=TRUE;common_boundary=RIGHT;end=466509;ies_id=IESPGM.PTET51.1.24.441563;ies_left_dist=-2;ies_min_dist=0;ies_right_dist=0;junction_seq=acagtgtttcatgtaTActtcatgtccaccaa;read_names=J00121:27:H3GGKBBXX:5:1210:22739:10018;sequence=TAGGTGTATTAGAATCATCTCAATTC;start=466484;subtype=PARTIAL_INTERNAL;support_ref=2;support_variant=1;type=ALTERNATIVE;
scaffold51_24_with_IES	MILORD	internal_eliminated_sequence	467064	467092	.	.	.	ID=MILORD.24.467064.467092;Name=MILORD.24.467064.467092;bounded_by_ta=TRUE;common_boundary=Both;end=467092;ies_id=IESPGM.PTET51.1.24.442117;ies_left_dist=0;ies_min_dist=0;ies_right_dist=0;junction_seq=cttttccattcaatgTAcaatttccatcagtc;read_names=J00121:27:H3GGKBBXX:5:2107:26453:44236,J00121:27:H3GGKBBXX:5:2115:27935:36534,J00121:27:H3GGKBBXX:5:2225:22455:45607,J00121:27:H3GGKBBXX:5:1215:14215:13781,J00121:27:H3GGKBBXX:5:1210:26494:37132,J00121:27:H3GGKBBXX:5:2123:22881:1930,J00121:27:H3GGKBBXX:5:2127:12134:13974;sequence=TATACTTACATTTTAATCATCTTTCACTC;start=467064;subtype=IES;support_ref=50;support_variant=7;type=IES;
scaffold51_24_with_IES	MILORD	internal_eliminated_sequence	467157	467185	.	.	.	ID=MILORD.24.467157.467185;Name=MILORD.24.467157.467185;bounded_by_ta=TRUE;common_boundary=Both;end=467185;ies_id=IESPGM.PTET51.1.24.442181;ies_left_dist=0;ies_min_dist=0;ies_right_dist=0;junction_seq=gacattctccactagTActtattaagctctag;read_names=J00121:27:H3GGKBBXX:5:2113:29447:11126,J00121:27:H3GGKBBXX:5:1202:10348:4338,J00121:27:H3GGKBBXX:5:2207:6106:23786;sequence=TATAATCAAATTTTGAATAGTCTTTTCCA;start=467157;subtype=IES;support_ref=15;support_variant=3;type=IES;
scaffold51_24_with_IES	MILORD	internal_eliminated_sequence	467267	467293	.	.	.	ID=MILORD.24.467267.467293;Name=MILORD.24.467267.467293;bounded_by_ta=TRUE;common_boundary=Both;end=467293;ies_id=IESPGM.PTET51.1.24.442262;ies_left_dist=0;ies_min_dist=0;ies_right_dist=0;junction_seq=attatccgaggggagTAgtataactattgatt;read_names=J00121:27:H3GGKBBXX:5:2228:20009:17737,J00121:27:H3GGKBBXX:5:2228:21562:34846,J00121:27:H3GGKBBXX:5:1114:6624:38468,J00121:27:H3GGKBBXX:5:2219:24951:16383,J00121:27:H3GGKBBXX:5:2224:22729:4831,J00121:27:H3GGKBBXX:5:2111:22556:27531,J00121:27:H3GGKBBXX:5:1201:9323:49159,J00121:27:H3GGKBBXX:5:2202:7507:47454,J00121:27:H3GGKBBXX:5:2220:6888:24015,J00121:27:H3GGKBBXX:5:1127:18325:30890,J00121:27:H3GGKBBXX:5:1122:30695:30134,J00121:27:H3GGKBBXX:5:1105:29163:36341,J00121:27:H3GGKBBXX:5:1110:17330:44746,J00121:27:H3GGKBBXX:5:1217:2148:19918,J00121:27:H3GGKBBXX:5:2110:14265:1244,J00121:27:H3GGKBBXX:5:2224:22577:4004,J00121:27:H3GGKBBXX:5:2216:14407:41686,J00121:27:H3GGKBBXX:5:2206:15940:31751,J00121:27:H3GGKBBXX:5:1210:7517:34846,J00121:27:H3GGKBBXX:5:2219:22506:41616,J00121:27:H3GGKBBXX:5:2203:28107:18792,J00121:27:H3GGKBBXX:5:2206:22171:4145,J00121:27:H3GGKBBXX:5:1111:11434:45713,J00121:27:H3GGKBBXX:5:1118:3346:17526;sequence=TATAAAAATCTTCTTTGTTTTTATCTA;start=467267;subtype=IES;support_ref=3;support_variant=24;type=IES;
scaffold51_24_with_IES	MILORD	internal_eliminated_sequence	467269	467296	.	.	.	ID=MILORD.24.467269.467296;Name=MILORD.24.467269.467296;bounded_by_ta=TRUE;common_boundary=None;end=467296;ies_id=IESPGM.PTET51.1.24.442262;ies_left_dist=-2;ies_min_dist=2;ies_right_dist=-3;junction_seq=tatccgaggggagtaTAtaactattgatttct;read_names=J00121:27:H3GGKBBXX:5:1104:23348:34389;sequence=TAAAAATCTTCTTTGTTTTTATCTATAG;start=467269;subtype=OVERLAPPING;support_ref=1;support_variant=1;type=ALTERNATIVE;
scaffold51_24_with_IES	MILORD	internal_eliminated_sequence	467537	467743	.	.	.	ID=MILORD.24.467537.467743;Name=MILORD.24.467537.467743;bounded_by_ta=TRUE;common_boundary=Both;end=467743;ies_id=IESPGM.PTET51.1.24.442505;ies_left_dist=0;ies_min_dist=0;ies_right_dist=0;junction_seq=tgtttggacaattgtTAatatgaatccatcaa;read_names=J00121:27:H3GGKBBXX:5:1122:19329:29360,J00121:27:H3GGKBBXX:5:1225:27042:30591,J00121:27:H3GGKBBXX:5:1207:14032:43533,J00121:27:H3GGKBBXX:5:1201:24261:44341,J00121:27:H3GGKBBXX:5:1223:21805:13394,J00121:27:H3GGKBBXX:5:1201:24251:44394,J00121:27:H3GGKBBXX:5:2114:2290:40069,J00121:27:H3GGKBBXX:5:1101:28168:15276,J00121:27:H3GGKBBXX:5:1218:24850:46803,J00121:27:H3GGKBBXX:5:1219:21572:27725,J00121:27:H3GGKBBXX:5:1105:22374:43779,J00121:27:H3GGKBBXX:5:2217:30736:21623,J00121:27:H3GGKBBXX:5:1108:6593:22309,J00121:27:H3GGKBBXX:5:1225:19065:47295,J00121:27:H3GGKBBXX:5:2101:20486:34776;sequence=TACACTCGAAACTTAAATACTTATATGTTAGTTTTCTATTTTACATTTGAATTGATCTTATAAAATCTAATTTTCTTATTAAATTTAATTTATTAAAAACAATAAATAATTTTATTGATGAATATAAAATTTATATTAATCTATTCAACATAATTAAAAACTCTCTCTCTATTGTCTCTATTATCAAAATTAAAATAACTATGACTG;start=467537;subtype=IES;support_ref=26;support_variant=15;type=IES;
scaffold51_24_with_IES	MILORD	internal_eliminated_sequence	469038	469097	.	.	.	ID=MILORD.24.469038.469097;Name=MILORD.24.469038.469097;bounded_by_ta=TRUE;common_boundary=RIGHT;end=469097;ies_id=IESPGM.PTET51.1.24.443802;ies_left_dist=3;ies_min_dist=0;ies_right_dist=0;junction_seq=ttttagcttcctttaTAtcaatttcatattta;read_names=J00121:27:H3GGKBBXX:5:1208:20770:37378;sequence=TAATACAGTGCACAATCTTTAAGGAGATTAAAATAATCGAGTGTTTGAATATTTTGATTG;start=469038;subtype=PARTIAL_EXTERNAL;support_ref=4;support_variant=1;type=ALTERNATIVE;
scaffold51_24_with_IES	MILORD	internal_eliminated_sequence	469041	469097	.	.	.	ID=MILORD.24.469041.469097;Name=MILORD.24.469041.469097;bounded_by_ta=TRUE;common_boundary=Both;end=469097;ies_id=IESPGM.PTET51.1.24.443802;ies_left_dist=0;ies_min_dist=0;ies_right_dist=0;junction_seq=tagcttcctttataaTAtcaatttcatattta;read_names=J00121:27:H3GGKBBXX:5:1209:22901:16278,J00121:27:H3GGKBBXX:5:1210:21339:23382,J00121:27:H3GGKBBXX:5:1221:18284:45906,J00121:27:H3GGKBBXX:5:1107:4645:44570,J00121:27:H3GGKBBXX:5:2108:29883:32279,J00121:27:H3GGKBBXX:5:1221:11982:11319,J00121:27:H3GGKBBXX:5:1227:5518:40948,J00121:27:H3GGKBBXX:5:1206:26869:3354,J00121:27:H3GGKBBXX:5:2227:21125:40420,J00121:27:H3GGKBBXX:5:1217:23470:43357,J00121:27:H3GGKBBXX:5:2206:9364:12023;sequence=TACAGTGCACAATCTTTAAGGAGATTAAAATAATCGAGTGTTTGAATATTTTGATTG;start=469041;subtype=IES;support_ref=1;support_variant=11;type=IES;
scaffold51_24_with_IES	MILORD	internal_eliminated_sequence	470501	470556	.	.	.	ID=MILORD.24.470501.470556;Name=MILORD.24.470501.470556;bounded_by_ta=TRUE;common_boundary=Both;end=470556;ies_id=IESPGM.PTET51.1.24.445205;ies_left_dist=0;ies_min_dist=0;ies_right_dist=0;junction_seq=agttagtaactttggTAcaatttaaccaaata;read_names=J00121:27:H3GGKBBXX:5:1223:2950:18529,J00121:27:H3GGKBBXX:5:1201:22820:9069,J00121:27:H3GGKBBXX:5:1203:24454:15416,J00121:27:H3GGKBBXX:5:1223:11464:28393,J00121:27:H3GGKBBXX:5:1106:15980:19795,J00121:27:H3GGKBBXX:5:1126:27001:29079,J00121:27:H3GGKBBXX:5:1226:16041:32525,J00121:27:H3GGKBBXX:5:2207:26717:30696,J00121:27:H3GGKBBXX:5:2119:4340:5499,J00121:27:H3GGKBBXX:5:2224:22201:22028,J00121:27:H3GGKBBXX:5:1226:16051:32543,J00121:27:H3GGKBBXX:5:2106:26352:7310,J00121:27:H3GGKBBXX:5:1205:6268:16331,J00121:27:H3GGKBBXX:5:1223:3579:36077,J00121:27:H3GGKBBXX:5:1107:20780:32332,J00121:27:H3GGKBBXX:5:1107:19583:14361,J00121:27:H3GGKBBXX:5:1215:28686:34108,J00121:27:H3GGKBBXX:5:2202:2950:47436,J00121:27:H3GGKBBXX:5:1121:14001:45062,J00121:27:H3GGKBBXX:5:2208:15909:41124,J00121:27:H3GGKBBXX:5:1111:7243:38170,J00121:27:H3GGKBBXX:5:2103:8785:20340,J00121:27:H3GGKBBXX:5:2221:27143:44834,J00121:27:H3GGKBBXX:5:1212:17716:29589,J00121:27:H3GGKBBXX:5:1202:10470:14537,J00121:27:H3GGKBBXX:5:2217:11880:29606,J00121:27:H3GGKBBXX:5:2228:24018:5622,J00121:27:H3GGKBBXX:5:1102:5507:37378,J00121:27:H3GGKBBXX:5:2209:19045:20006,J00121:27:H3GGKBBXX:5:1101:13332:43374,J00121:27:H3GGKBBXX:5:1115:9435:10563,J00121:27:H3GGKBBXX:5:1125:5802:46364,J00121:27:H3GGKBBXX:5:2103:27316:30890,J00121:27:H3GGKBBXX:5:2116:24353:21500,J00121:27:H3GGKBBXX:5:2225:9293:36657,J00121:27:H3GGKBBXX:5:2215:27803:9367,J00121:27:H3GGKBBXX:5:2226:11099:42143,J00121:27:H3GGKBBXX:5:1108:8958:43603,J00121:27:H3GGKBBXX:5:1121:28128:20515,J00121:27:H3GGKBBXX:5:2115:13727:27813,J00121:27:H3GGKBBXX:5:2113:21917:14361,J00121:27:H3GGKBBXX:5:1216:15493:13324,J00121:27:H3GGKBBXX:5:1116:18933:4690,J00121:27:H3GGKBBXX:5:1128:12449:48808,J00121:27:H3GGKBBXX:5:2109:28047:45766,J00121:27:H3GGKBBXX:5:2212:30573:30169,J00121:27:H3GGKBBXX:5:2110:5254:12919;sequence=TATTATCAAATTTATATATTTATTATTAACAATCAAATAATCATTTAGTTTAATAA;start=470501;subtype=IES;support_ref=2;support_variant=47;type=IES;
scaffold51_24_with_IES	MILORD	internal_eliminated_sequence	470513	470556	.	.	.	ID=MILORD.24.470513.470556;Name=MILORD.24.470513.470556;bounded_by_ta=TRUE;common_boundary=RIGHT;end=470556;ies_id=IESPGM.PTET51.1.24.445205;ies_left_dist=-12;ies_min_dist=0;ies_right_dist=0;junction_seq=tggtattatcaaattTAcaatttaaccaaata;read_names=J00121:27:H3GGKBBXX:5:2207:11150:37273;sequence=TATATATTTATTATTAACAATCAAATAATCATTTAGTTTAATAA;start=470513;subtype=PARTIAL_INTERNAL;support_ref=0;support_variant=1;type=ALTERNATIVE;
scaffold51_24_with_IES	MILORD	internal_eliminated_sequence	470515	470556	.	.	.	ID=MILORD.24.470515.470556;Name=MILORD.24.470515.470556;bounded_by_ta=TRUE;common_boundary=RIGHT;end=470556;ies_id=IESPGM.PTET51.1.24.445205;ies_left_dist=-14;ies_min_dist=0;ies_right_dist=0;junction_seq=gtattatcaaatttaTAcaatttaaccaaata;read_names=J00121:27:H3GGKBBXX:5:2216:19847:32086;sequence=TATATTTATTATTAACAATCAAATAATCATTTAGTTTAATAA;start=470515;subtype=PARTIAL_INTERNAL;support_ref=0;support_variant=1;type=ALTERNATIVE;
scaffold51_24_with_IES	MILORD	internal_eliminated_sequence	473180	473523	.	.	.	ID=MILORD.24.473180.473523;Name=MILORD.24.473180.473523;bounded_by_ta=TRUE;common_boundary=LEFT;end=473523;ies_id=IESPGM.PTET51.1.24.447828;ies_left_dist=0;ies_min_dist=0;ies_right_dist=6;junction_seq=caccgataaagcatcTAactgtatattgcata;read_names=J00121:27:H3GGKBBXX:5:2225:31801:13306;sequence=TAAGGTAGGTTTGTTAAATTTTATGTTGAATTCAAGAAAATAAAACTTTATTAATATTGAAAAATCTATTTGATTTCATTCTAACGTTTTATAAAGATTTTATATTTTAATAAAAATCAACTGATCCCCATGGTAATGATAGTTTTTACAAGCCTATTTAATTTTCCATTATTTGGAATGCATAAAGATTTAAAAGTTGAAATGATAGAAAATCGAAGAAGAATTGATGTTAAGTTTTTATGTTTCTGAAAGTGAAACACAATATTTAAAAAAAACAATAAATTTTCAGAAAAGCCACTTTGTTTACGTATTCATTTAAAAGTTAATCAATTTTTATTTTGTAT;start=473180;subtype=PARTIAL_INTERNAL;support_ref=3;support_variant=1;type=ALTERNATIVE;
scaffold51_24_with_IES	MILORD	internal_eliminated_sequence	473180	473520	.	.	.	ID=MILORD.24.473180.473520;Name=MILORD.24.473180.473520;bounded_by_ta=TRUE;common_boundary=LEFT;end=473520;ies_id=IESPGM.PTET51.1.24.447828;ies_left_dist=0;ies_min_dist=0;ies_right_dist=9;junction_seq=caccgataaagcatcTAttaactgtatattgc;read_names=J00121:27:H3GGKBBXX:5:2203:9485:12163;sequence=TAAGGTAGGTTTGTTAAATTTTATGTTGAATTCAAGAAAATAAAACTTTATTAATATTGAAAAATCTATTTGATTTCATTCTAACGTTTTATAAAGATTTTATATTTTAATAAAAATCAACTGATCCCCATGGTAATGATAGTTTTTACAAGCCTATTTAATTTTCCATTATTTGGAATGCATAAAGATTTAAAAGTTGAAATGATAGAAAATCGAAGAAGAATTGATGTTAAGTTTTTATGTTTCTGAAAGTGAAACACAATATTTAAAAAAAACAATAAATTTTCAGAAAAGCCACTTTGTTTACGTATTCATTTAAAAGTTAATCAATTTTTATTTTG;start=473180;subtype=PARTIAL_INTERNAL;support_ref=3;support_variant=1;type=ALTERNATIVE;
scaffold51_24_with_IES	MILORD	internal_eliminated_sequence	473180	473529	.	.	.	ID=MILORD.24.473180.473529;Name=MILORD.24.473180.473529;bounded_by_ta=TRUE;common_boundary=Both;end=473529;ies_id=IESPGM.PTET51.1.24.447828;ies_left_dist=0;ies_min_dist=0;ies_right_dist=0;junction_seq=caccgataaagcatcTAtattgcataacataa;read_names=J00121:27:H3GGKBBXX:5:2221:31659:25087,J00121:27:H3GGKBBXX:5:1117:15199:14361,J00121:27:H3GGKBBXX:5:1219:3427:8664,J00121:27:H3GGKBBXX:5:2107:29163:24032,J00121:27:H3GGKBBXX:5:1211:23957:4180,J00121:27:H3GGKBBXX:5:2220:2869:15504,J00121:27:H3GGKBBXX:5:2124:17574:20164,J00121:27:H3GGKBBXX:5:2117:14113:6431,J00121:27:H3GGKBBXX:5:2226:31933:18388,J00121:27:H3GGKBBXX:5:2217:9181:3618,J00121:27:H3GGKBBXX:5:1204:13575:20129,J00121:27:H3GGKBBXX:5:2209:9780:18581,J00121:27:H3GGKBBXX:5:2220:23551:23452,J00121:27:H3GGKBBXX:5:1219:31091:34793,J00121:27:H3GGKBBXX:5:1228:3234:40649;sequence=TAAGGTAGGTTTGTTAAATTTTATGTTGAATTCAAGAAAATAAAACTTTATTAATATTGAAAAATCTATTTGATTTCATTCTAACGTTTTATAAAGATTTTATATTTTAATAAAAATCAACTGATCCCCATGGTAATGATAGTTTTTACAAGCCTATTTAATTTTCCATTATTTGGAATGCATAAAGATTTAAAAGTTGAAATGATAGAAAATCGAAGAAGAATTGATGTTAAGTTTTTATGTTTCTGAAAGTGAAACACAATATTTAAAAAAAACAATAAATTTTCAGAAAAGCCACTTTGTTTACGTATTCATTTAAAAGTTAATCAATTTTTATTTTGTATTAACTG;start=473180;subtype=IES;support_ref=6;support_variant=15;type=IES;
scaffold51_24_with_IES	MILORD	internal_eliminated_sequence	473604	473629	.	.	.	ID=MILORD.24.473604.473629;Name=MILORD.24.473604.473629;bounded_by_ta=TRUE;common_boundary=LEFT;end=473629;ies_id=IESPGM.PTET51.1.24.447902;ies_left_dist=0;ies_min_dist=0;ies_right_dist=27;junction_seq=aaagctcaatggtgaTAcagtcttatcatatc;read_names=J00121:27:H3GGKBBXX:5:1209:14935:44535,J00121:27:H3GGKBBXX:5:2119:30716:42970;sequence=TATAGGAGATATTACTATTTTATTGA;start=473604;subtype=PARTIAL_INTERNAL;support_ref=0;support_variant=2;type=ALTERNATIVE;
scaffold51_24_with_IES	MILORD	internal_eliminated_sequence	473604	473656	.	.	.	ID=MILORD.24.473604.473656;Name=MILORD.24.473604.473656;bounded_by_ta=TRUE;common_boundary=Both;end=473656;ies_id=IESPGM.PTET51.1.24.447902;ies_left_dist=0;ies_min_dist=0;ies_right_dist=0;junction_seq=aaagctcaatggtgaTAataatatgcaagcaa;read_names=J00121:27:H3GGKBBXX:5:1218:2118:2281,J00121:27:H3GGKBBXX:5:1209:27712:4743,J00121:27:H3GGKBBXX:5:2204:28534:22661,J00121:27:H3GGKBBXX:5:1212:25022:26107,J00121:27:H3GGKBBXX:5:1120:5426:12972,J00121:27:H3GGKBBXX:5:1128:9851:17157,J00121:27:H3GGKBBXX:5:1118:15605:32789,J00121:27:H3GGKBBXX:5:2216:24129:33387,J00121:27:H3GGKBBXX:5:2123:6634:43972,J00121:27:H3GGKBBXX:5:1209:30645:4725,J00121:27:H3GGKBBXX:5:1108:26240:16295,J00121:27:H3GGKBBXX:5:1122:26849:7961,J00121:27:H3GGKBBXX:5:2102:20557:44605,J00121:27:H3GGKBBXX:5:1217:9699:15803,J00121:27:H3GGKBBXX:5:1101:20151:4866;sequence=TATAGGAGATATTACTATTTTATTGATACAGTCTTATCATATCTATTCATCTC;start=473604;subtype=IES;support_ref=0;support_variant=15;type=IES;
scaffold51_24_with_IES	MILORD	internal_eliminated_sequence	474927	475015	.	.	.	ID=MILORD.24.474927.475015;Name=MILORD.24.474927.475015;bounded_by_ta=TRUE;common_boundary=RIGHT;end=475015;ies_id=IESPGM.PTET51.1.24.449175;ies_left_dist=3;ies_min_dist=0;ies_right_dist=0;junction_seq=ttatctaattaatcaTAatctgaatgggactt;read_names=J00121:27:H3GGKBBXX:5:1217:16914:4813,J00121:27:H3GGKBBXX:5:1204:27884:6660;sequence=TAGTATTGTTGAAGTACATTTATTCATTACTTTAGCAATAAAATAGATAAAATTATTGAACAATACAAATAATCAATTCATTTACACCA;start=474927;subtype=PARTIAL_EXTERNAL;support_ref=1;support_variant=2;type=ALTERNATIVE;
scaffold51_24_with_IES	MILORD	internal_eliminated_sequence	474930	476046	.	.	.	ID=MILORD.24.474930.476046;Name=MILORD.24.474930.476046;bounded_by_ta=TRUE;common_boundary=LEFT;end=476046;ies_id=IESPGM.PTET51.1.24.449175;ies_left_dist=0;ies_min_dist=0;ies_right_dist=-1031;junction_seq=tctaattaatcatagTAccatccaatttaact;read_names=J00121:27:H3GGKBBXX:5:2108:12946:46610;sequence=TATTGTTGAAGTACATTTATTCATTACTTTAGCAATAAAATAGATAAAATTATTGAACAATACAAATAATCAATTCATTTACACCATAATCTGAATGGGACTTAGTCTCCGGATACTCTTAATTAAAATTGGAATATGACATCAATACTATAAAAATTATTTAAATAAAATTTTACATTCACAAAGGATAGCTTTACTTATGTCATTCCATTTAATCAAAAATTACAATTGAAGCCTCATTATGAAATTAGATAAATGTAAATTATTGATTTTTGTGATTCAAAAAAGATATAACCCATACTTTTAAGAAGGTTAAAGGTATTTATCAAAAATTATAATAGATTCAATTCCTGATAATTTGAGATGTATAAGCATTAAATAAATTTAATTTCTGAAAGATCAATCAATAATAAGTTTATTTTAGCTTTTTCTGTTTTTTTAAAATTGGAAAAGATTAGTTATACTCTTATTTTACACCTACTTTTTAAAAGTTCTTCGCCTAAAAAATTAAAAATGAATTGTATTAATAACCAACTGAAAAATACTCTTGCTGCCTTTATTTATGGTCAGATTCCTTATTTAGAAACATCTAAAGGCAGATGTTGATCCTTAACTTTCACAAGAATTAAAATTATTAAAATTCTATAAATTCTTTAAATTGTATGATTCCAATAGTTCCATTAATAAAATCGGTTGTTTAAGAATCGTAGCAGTTATTTACTGCTAAAGATGAATTCGAAAAGAAACAAAATGAATTAATGTAATTAATAATAGATATAACTCAATCCTTGGATTAAGTGGAATACTTCGATAACATTCAAGAAGAATTATACACTTACGATGAAAAGCAATTTATAAAGTAGTGCAAAGATCTTTTGCACCAAAGTGAGCAGTTAGTCCAATAATTATTATTAAGTCAAAACATATATTCATTTTCCCAAATTATGTAAAAGTTAACTTAAGGAAATCTATAAGTTATTCAGAAATTTGATTAAATTCAAGATGAGTTAAGGATTTAAACCAAAAACGTATGAAATATAAATTAAAAAAATTTATGGATAATTATTTTATCTTCTTTGAAATTCAAATTAATTTCAATTAAATATTAATATTACAA;start=474930;subtype=PARTIAL_EXTERNAL;support_ref=1;support_variant=1;type=ALTERNATIVE;
scaffold51_24_with_IES	MILORD	internal_eliminated_sequence	474930	475015	.	.	.	ID=MILORD.24.474930.475015;Name=MILORD.24.474930.475015;bounded_by_ta=TRUE;common_boundary=Both;end=475015;ies_id=IESPGM.PTET51.1.24.449175;ies_left_dist=0;ies_min_dist=0;ies_right_dist=0;junction_seq=tctaattaatcatagTAatctgaatgggactt;read_names=J00121:27:H3GGKBBXX:5:2102:13595:18792,J00121:27:H3GGKBBXX:5:1104:13078:48210,J00121:27:H3GGKBBXX:5:1226:19735:41669,J00121:27:H3GGKBBXX:5:1106:19431:22327,J00121:27:H3GGKBBXX:5:1107:30188:35268,J00121:27:H3GGKBBXX:5:1127:8765:7328,J00121:27:H3GGKBBXX:5:2119:26169:8013,J00121:27:H3GGKBBXX:5:2226:21765:39277,J00121:27:H3GGKBBXX:5:1121:22536:15821,J00121:27:H3GGKBBXX:5:1125:8978:17790,J00121:27:H3GGKBBXX:5:1105:11373:45080,J00121:27:H3GGKBBXX:5:1120:23551:44728,J00121:27:H3GGKBBXX:5:1113:26362:36270,J00121:27:H3GGKBBXX:5:1209:22597:40367,J00121:27:H3GGKBBXX:5:2224:21237:33369,J00121:27:H3GGKBBXX:5:2119:4838:14519,J00121:27:H3GGKBBXX:5:2225:23480:45133,J00121:27:H3GGKBBXX:5:2126:29975:26810,J00121:27:H3GGKBBXX:5:2101:18578:32279,J00121:27:H3GGKBBXX:5:1217:29061:24067,J00121:27:H3GGKBBXX:5:1209:26382:27690,J00121:27:H3GGKBBXX:5:1128:6309:2264,J00121:27:H3GGKBBXX:5:1118:9617:28393,J00121:27:H3GGKBBXX:5:1224:25814:23997;sequence=TATTGTTGAAGTACATTTATTCATTACTTTAGCAATAAAATAGATAAAATTATTGAACAATACAAATAATCAATTCATTTACACCA;start=474930;subtype=IES;support_ref=2;support_variant=24;type=IES;
scaffold51_24_with_IES	MILORD	internal_eliminated_sequence	474941	475015	.	.	.	ID=MILORD.24.474941.475015;Name=MILORD.24.474941.475015;bounded_by_ta=TRUE;common_boundary=RIGHT;end=475015;ies_id=IESPGM.PTET51.1.24.449175;ies_left_dist=-11;ies_min_dist=0;ies_right_dist=0;junction_seq=atagtattgttgaagTAatctgaatgggactt;read_names=J00121:27:H3GGKBBXX:5:2119:25540:17544;sequence=TACATTTATTCATTACTTTAGCAATAAAATAGATAAAATTATTGAACAATACAAATAATCAATTCATTTACACCA;start=474941;subtype=PARTIAL_INTERNAL;support_ref=0;support_variant=1;type=ALTERNATIVE;
scaffold51_24_with_IES	MILORD	internal_eliminated_sequence	475832	476046	.	.	.	ID=MILORD.24.475832.476046;Name=MILORD.24.475832.476046;bounded_by_ta=TRUE;common_boundary=RIGHT;end=476046;ies_id=IESPGM.PTET51.1.24.449995;ies_left_dist=4;ies_min_dist=0;ies_right_dist=0;junction_seq=gagcagttagtccaaTAccatccaatttaact;read_names=J00121:27:H3GGKBBXX:5:1116:20009:6695;sequence=TAATTATTATTAAGTCAAAACATATATTCATTTTCCCAAATTATGTAAAAGTTAACTTAAGGAAATCTATAAGTTATTCAGAAATTTGATTAAATTCAAGATGAGTTAAGGATTTAAACCAAAAACGTATGAAATATAAATTAAAAAAATTTATGGATAATTATTTTATCTTCTTTGAAATTCAAATTAATTTCAATTAAATATTAATATTACAA;start=475832;subtype=PARTIAL_EXTERNAL;support_ref=6;support_variant=1;type=ALTERNATIVE;
scaffold51_24_with_IES	MILORD	internal_eliminated_sequence	475836	476041	.	.	.	ID=MILORD.24.475836.476041;Name=MILORD.24.475836.476041;bounded_by_ta=TRUE;common_boundary=LEFT;end=476041;ies_id=IESPGM.PTET51.1.24.449995;ies_left_dist=0;ies_min_dist=0;ies_right_dist=5;junction_seq=agttagtccaataatTAcaataccatccaatt;read_names=J00121:27:H3GGKBBXX:5:1102:13545:36921,J00121:27:H3GGKBBXX:5:1203:17726:4356;sequence=TATTATTAAGTCAAAACATATATTCATTTTCCCAAATTATGTAAAAGTTAACTTAAGGAAATCTATAAGTTATTCAGAAATTTGATTAAATTCAAGATGAGTTAAGGATTTAAACCAAAAACGTATGAAATATAAATTAAAAAAATTTATGGATAATTATTTTATCTTCTTTGAAATTCAAATTAATTTCAATTAAATATTAATAT;start=475836;subtype=PARTIAL_INTERNAL;support_ref=10;support_variant=2;type=ALTERNATIVE;
scaffold51_24_with_IES	MILORD	internal_eliminated_sequence	475836	476038	.	.	.	ID=MILORD.24.475836.476038;Name=MILORD.24.475836.476038;bounded_by_ta=TRUE;common_boundary=LEFT;end=476038;ies_id=IESPGM.PTET51.1.24.449995;ies_left_dist=0;ies_min_dist=0;ies_right_dist=8;junction_seq=agttagtccaataatTAttacaataccatcca;read_names=J00121:27:H3GGKBBXX:5:2206:22841:35761;sequence=TATTATTAAGTCAAAACATATATTCATTTTCCCAAATTATGTAAAAGTTAACTTAAGGAAATCTATAAGTTATTCAGAAATTTGATTAAATTCAAGATGAGTTAAGGATTTAAACCAAAAACGTATGAAATATAAATTAAAAAAATTTATGGATAATTATTTTATCTTCTTTGAAATTCAAATTAATTTCAATTAAATATTAA;start=475836;subtype=PARTIAL_INTERNAL;support_ref=5;support_variant=1;type=ALTERNATIVE;
scaffold51_24_with_IES	MILORD	internal_eliminated_sequence	475836	476046	.	.	.	ID=MILORD.24.475836.476046;Name=MILORD.24.475836.476046;bounded_by_ta=TRUE;common_boundary=Both;end=476046;ies_id=IESPGM.PTET51.1.24.449995;ies_left_dist=0;ies_min_dist=0;ies_right_dist=0;junction_seq=agttagtccaataatTAccatccaatttaact;read_names=J00121:27:H3GGKBBXX:5:1216:14438:21131,J00121:27:H3GGKBBXX:5:1204:26037:32648,J00121:27:H3GGKBBXX:5:2212:27356:33598,J00121:27:H3GGKBBXX:5:1203:27214:16190,J00121:27:H3GGKBBXX:5:2119:6411:46539,J00121:27:H3GGKBBXX:5:1125:29163:15768,J00121:27:H3GGKBBXX:5:1128:10348:48368,J00121:27:H3GGKBBXX:5:1210:6279:20076,J00121:27:H3GGKBBXX:5:2119:10419:35796,J00121:27:H3GGKBBXX:5:1203:27296:16225,J00121:27:H3GGKBBXX:5:1218:20943:2756,J00121:27:H3GGKBBXX:5:1213:30117:9192,J00121:27:H3GGKBBXX:5:2109:25408:16366,J00121:27:H3GGKBBXX:5:1116:30482:6449,J00121:27:H3GGKBBXX:5:2213:8542:14783,J00121:27:H3GGKBBXX:5:1119:8186:28340,J00121:27:H3GGKBBXX:5:1209:19705:18476,J00121:27:H3GGKBBXX:5:2205:30695:23311,J00121:27:H3GGKBBXX:5:2109:17756:2123,J00121:27:H3GGKBBXX:5:2209:21958:9754,J00121:27:H3GGKBBXX:5:2227:19613:45432,J00121:27:H3GGKBBXX:5:2217:13007:10141,J00121:27:H3GGKBBXX:5:1102:7446:3635,J00121:27:H3GGKBBXX:5:1111:12094:33105,J00121:27:H3GGKBBXX:5:1122:10663:21869;sequence=TATTATTAAGTCAAAACATATATTCATTTTCCCAAATTATGTAAAAGTTAACTTAAGGAAATCTATAAGTTATTCAGAAATTTGATTAAATTCAAGATGAGTTAAGGATTTAAACCAAAAACGTATGAAATATAAATTAAAAAAATTTATGGATAATTATTTTATCTTCTTTGAAATTCAAATTAATTTCAATTAAATATTAATATTACAA;start=475836;subtype=IES;support_ref=10;support_variant=25;type=IES;
scaffold51_24_with_IES	MILORD	internal_eliminated_sequence	475842	476046	.	.	.	ID=MILORD.24.475842.476046;Name=MILORD.24.475842.476046;bounded_by_ta=TRUE;common_boundary=RIGHT;end=476046;ies_id=IESPGM.PTET51.1.24.449995;ies_left_dist=-6;ies_min_dist=0;ies_right_dist=0;junction_seq=tccaataattattatTAccatccaatttaact;read_names=J00121:27:H3GGKBBXX:5:2110:25012:44130,J00121:27:H3GGKBBXX:5:2227:24566:16454;sequence=TAAGTCAAAACATATATTCATTTTCCCAAATTATGTAAAAGTTAACTTAAGGAAATCTATAAGTTATTCAGAAATTTGATTAAATTCAAGATGAGTTAAGGATTTAAACCAAAAACGTATGAAATATAAATTAAAAAAATTTATGGATAATTATTTTATCTTCTTTGAAATTCAAATTAATTTCAATTAAATATTAATATTACAA;start=475842;subtype=PARTIAL_INTERNAL;support_ref=5;support_variant=2;type=ALTERNATIVE;
scaffold51_24_with_IES	MILORD	internal_eliminated_sequence	475854	476046	.	.	.	ID=MILORD.24.475854.476046;Name=MILORD.24.475854.476046;bounded_by_ta=TRUE;common_boundary=RIGHT;end=476046;ies_id=IESPGM.PTET51.1.24.449995;ies_left_dist=-18;ies_min_dist=0;ies_right_dist=0;junction_seq=tattaagtcaaaacaTAccatccaatttaact;read_names=J00121:27:H3GGKBBXX:5:1206:22221:47559,J00121:27:H3GGKBBXX:5:1109:21298:15223;sequence=TATATTCATTTTCCCAAATTATGTAAAAGTTAACTTAAGGAAATCTATAAGTTATTCAGAAATTTGATTAAATTCAAGATGAGTTAAGGATTTAAACCAAAAACGTATGAAATATAAATTAAAAAAATTTATGGATAATTATTTTATCTTCTTTGAAATTCAAATTAATTTCAATTAAATATTAATATTACAA;start=475854;subtype=PARTIAL_INTERNAL;support_ref=3;support_variant=2;type=ALTERNATIVE;
scaffold51_24_with_IES	MILORD	internal_eliminated_sequence	477638	478552	.	.	.	ID=MILORD.24.477638.478552;Name=MILORD.24.477638.478552;bounded_by_ta=TRUE;common_boundary=None;end=478552;ies_id=IESPGM.PTET51.1.24.452244;ies_left_dist=702;ies_min_dist=28;ies_right_dist=28;junction_seq=tctaatatgttgtctTAcaacaaaaaggtttt;read_names=J00121:27:H3GGKBBXX:5:1123:23896:5059;sequence=TATTGTACTTCCAATCAATTTCTTAATCTAATTGCCTAAGCACTTCAAAAGTGATTTGCATTTAGATTGGAGTATTGAACAGTGCAGTGCTTTGGTCGAAAACAATATTTGTAATATTTATAAGTGCCATAAAATTTAAATAATAATAAACCCTCGAAATTTAATATCAAATTTTAATCAACGTATTTATATAAGCATATCTGGAAAACACAACAAATAGCTTTCTATACCACACAAATTGTGAATGGTGGATTTGCATTGACTTCCATGCCTTAAGCATATTTAGATTCACCATTAGATTATCATTTAGGATGGAAGAGACAAAGAAATCTAAAAATGAACTATACTTTCTAAATATATTAGTGGTCTCTAAGACAAACACCTTCAGGTCTTCTGTTCTTTTCATTGTAGATATTGCATTATAACAGGCAATATGATTTAAATGGCCTGAAATACCATGTTTATCAAATGTAATAATCCCCTTTATATTATTCTCATATATGTATCTATATACTATAGTTGATGCAATATCCTTTCGTTATTTAGAATTTTTAAGTATATTAACTAATTCATTTTACTTCTAGACAATTTTTTAAATTTTTTCTATAGGCCACGTAGCTGTCATTGAATCTTATAAATCTTCATCATTTATAATGGTTAACTTAATAAGTTAAATTATCATATACTTTCTTTATCTTCAAGTATTGTAGAAGAAGTTGATTTTAATTTAATGAAATTACATGTTATAGTAATGACTTTTGTTATCTATTAATATAATACTTCAATTTATGATTAATAGCTAAATGCTTAAAAAATATTTCATATTTATAATTTTTATTTTTGATCAAAAAAATTAAATTTTACCAATCTAATTTAAAAATTGATCAATTCTAATTAAATAATTTAATATTATAA;start=477638;subtype=OVERLAPPING;support_ref=68;support_variant=1;type=ALTERNATIVE;
scaffold51_24_with_IES	MILORD	internal_eliminated_sequence	477749	477777	.	.	.	ID=MILORD.24.477749.477777;Name=MILORD.24.477749.477777;bounded_by_ta=TRUE;common_boundary=None;end=477777;ies_id=IESPGM.PTET51.1.24.452100;ies_left_dist=403;ies_min_dist=403;ies_right_dist=418;junction_seq=cgaaaacaatatttgTAataataaaccctcga;read_names=J00121:27:H3GGKBBXX:5:2206:17178:45713,J00121:27:H3GGKBBXX:5:2213:26179:4725,J00121:27:H3GGKBBXX:5:2104:7527:8770,J00121:27:H3GGKBBXX:5:1104:16224:23487,J00121:27:H3GGKBBXX:5:1221:6390:17350,J00121:27:H3GGKBBXX:5:1105:25865:5692,J00121:27:H3GGKBBXX:5:1102:24495:2897,J00121:27:H3GGKBBXX:5:1127:14316:36147,J00121:27:H3GGKBBXX:5:2216:19938:10264;sequence=TAATATTTATAAGTGCCATAAAATTTAAA;start=477749;subtype=MAC;support_ref=192;support_variant=9;type=CRYPTIC;
scaffold51_24_with_IES	MILORD	internal_eliminated_sequence	477749	477780	.	.	.	ID=MILORD.24.477749.477780;Name=MILORD.24.477749.477780;bounded_by_ta=TRUE;common_boundary=None;end=477780;ies_id=IESPGM.PTET51.1.24.452100;ies_left_dist=403;ies_min_dist=403;ies_right_dist=415;junction_seq=cgaaaacaatatttgTAataaaccctcgaaat;read_names=J00121:27:H3GGKBBXX:5:2120:27539:31171,J00121:27:H3GGKBBXX:5:1211:10744:47788,J00121:27:H3GGKBBXX:5:1105:10389:38451,J00121:27:H3GGKBBXX:5:1104:25540:39242;sequence=TAATATTTATAAGTGCCATAAAATTTAAATAA;start=477749;subtype=MAC;support_ref=128;support_variant=4;type=CRYPTIC;
scaffold51_24_with_IES	MILORD	internal_eliminated_sequence	478127	478195	.	.	.	ID=MILORD.24.478127.478195;Name=MILORD.24.478127.478195;bounded_by_ta=TRUE;common_boundary=RIGHT;end=478195;ies_id=IESPGM.PTET51.1.24.452100;ies_left_dist=25;ies_min_dist=0;ies_right_dist=0;junction_seq=taatcccctttatatTAttaactaattcattt;read_names=J00121:27:H3GGKBBXX:5:1215:10784:42478;sequence=TATTCTCATATATGTATCTATATACTATAGTTGATGCAATATCCTTTCGTTATTTAGAATTTTTAAGTA;start=478127;subtype=PARTIAL_EXTERNAL;support_ref=28;support_variant=1;type=ALTERNATIVE;
scaffold51_24_with_IES	MILORD	internal_eliminated_sequence	478152	478195	.	.	.	ID=MILORD.24.478152.478195;Name=MILORD.24.478152.478195;bounded_by_ta=TRUE;common_boundary=Both;end=478195;ies_id=IESPGM.PTET51.1.24.452100;ies_left_dist=0;ies_min_dist=0;ies_right_dist=0;junction_seq=tatgtatctatatacTAttaactaattcattt;read_names=J00121:27:H3GGKBBXX:5:2119:12753:9420,J00121:27:H3GGKBBXX:5:1218:3630:4479,J00121:27:H3GGKBBXX:5:1110:19136:7187,J00121:27:H3GGKBBXX:5:1216:29122:7750,J00121:27:H3GGKBBXX:5:2125:17685:36499,J00121:27:H3GGKBBXX:5:2119:7446:10106,J00121:27:H3GGKBBXX:5:1107:26778:6079,J00121:27:H3GGKBBXX:5:2209:26484:44042,J00121:27:H3GGKBBXX:5:2101:19339:18441,J00121:27:H3GGKBBXX:5:1205:25236:7310,J00121:27:H3GGKBBXX:5:2218:8572:29430,J00121:27:H3GGKBBXX:5:1113:10663:21025,J00121:27:H3GGKBBXX:5:2202:28747:27074,J00121:27:H3GGKBBXX:5:2119:11901:28446,J00121:27:H3GGKBBXX:5:1126:11069:9737,J00121:27:H3GGKBBXX:5:1104:6228:20867,J00121:27:H3GGKBBXX:5:2126:20628:43638,J00121:27:H3GGKBBXX:5:1115:23652:6958,J00121:27:H3GGKBBXX:5:2120:18446:14783,J00121:27:H3GGKBBXX:5:2204:5132:3952,J00121:27:H3GGKBBXX:5:2201:24241:14308,J00121:27:H3GGKBBXX:5:2226:15605:8488,J00121:27:H3GGKBBXX:5:1107:8714:30802,J00121:27:H3GGKBBXX:5:2227:30624:44922,J00121:27:H3GGKBBXX:5:2118:29224:20164,J00121:27:H3GGKBBXX:5:2211:25002:48438,J00121:27:H3GGKBBXX:5:2119:18254:18951,J00121:27:H3GGKBBXX:5:2212:22059:15909,J00121:27:H3GGKBBXX:5:2123:3620:45080;sequence=TATAGTTGATGCAATATCCTTTCGTTATTTAGAATTTTTAAGTA;start=478152;subtype=IES;support_ref=30;support_variant=29;type=IES;
scaffold51_24_with_IES	MILORD	internal_eliminated_sequence	478152	478552	.	.	.	ID=MILORD.24.478152.478552;Name=MILORD.24.478152.478552;bounded_by_ta=TRUE;common_boundary=LEFT;end=478552;ies_id=IESPGM.PTET51.1.24.452100;ies_left_dist=0;ies_min_dist=0;ies_right_dist=-357;junction_seq=tatgtatctatatacTAcaacaaaaaggtttt;read_names=J00121:27:H3GGKBBXX:5:2108:24667:47155;sequence=TATAGTTGATGCAATATCCTTTCGTTATTTAGAATTTTTAAGTATATTAACTAATTCATTTTACTTCTAGACAATTTTTTAAATTTTTTCTATAGGCCACGTAGCTGTCATTGAATCTTATAAATCTTCATCATTTATAATGGTTAACTTAATAAGTTAAATTATCATATACTTTCTTTATCTTCAAGTATTGTAGAAGAAGTTGATTTTAATTTAATGAAATTACATGTTATAGTAATGACTTTTGTTATCTATTAATATAATACTTCAATTTATGATTAATAGCTAAATGCTTAAAAAATATTTCATATTTATAATTTTTATTTTTGATCAAAAAAATTAAATTTTACCAATCTAATTTAAAAATTGATCAATTCTAATTAAATAATTTAATATTATAA;start=478152;subtype=PARTIAL_EXTERNAL;support_ref=10;support_variant=1;type=ALTERNATIVE;
scaffold51_24_with_IES	MILORD	internal_eliminated_sequence	478166	478195	.	.	.	ID=MILORD.24.478166.478195;Name=MILORD.24.478166.478195;bounded_by_ta=TRUE;common_boundary=RIGHT;end=478195;ies_id=IESPGM.PTET51.1.24.452100;ies_left_dist=-14;ies_min_dist=0;ies_right_dist=0;junction_seq=ctatagttgatgcaaTAttaactaattcattt;read_names=J00121:27:H3GGKBBXX:5:2222:8176:23223,J00121:27:H3GGKBBXX:5:1120:28158:7943,J00121:27:H3GGKBBXX:5:1123:21156:6185;sequence=TATCCTTTCGTTATTTAGAATTTTTAAGTA;start=478166;subtype=PARTIAL_INTERNAL;support_ref=14;support_variant=3;type=ALTERNATIVE;
scaffold51_24_with_IES	MILORD	internal_eliminated_sequence	478340	478580	.	.	.	ID=MILORD.24.478340.478580;Name=MILORD.24.478340.478580;bounded_by_ta=TRUE;common_boundary=Both;end=478580;ies_id=IESPGM.PTET51.1.24.452244;ies_left_dist=0;ies_min_dist=0;ies_right_dist=0;junction_seq=ttctttatcttcaagTAttgacaacacttttc;read_names=J00121:27:H3GGKBBXX:5:2123:18264:17069,J00121:27:H3GGKBBXX:5:1227:26727:9403,J00121:27:H3GGKBBXX:5:2101:9293:15944,J00121:27:H3GGKBBXX:5:1107:8298:2615,J00121:27:H3GGKBBXX:5:1105:6918:14256,J00121:27:H3GGKBBXX:5:1108:10987:9033,J00121:27:H3GGKBBXX:5:1226:2493:33035,J00121:27:H3GGKBBXX:5:1125:16417:27338,J00121:27:H3GGKBBXX:5:1101:5386:24542,J00121:27:H3GGKBBXX:5:2106:11140:8418,J00121:27:H3GGKBBXX:5:1120:15290:9702,J00121:27:H3GGKBBXX:5:1225:24028:41194,J00121:27:H3GGKBBXX:5:1202:24464:48772,J00121:27:H3GGKBBXX:5:1105:14164:23223,J00121:27:H3GGKBBXX:5:2119:20882:12497,J00121:27:H3GGKBBXX:5:1212:14610:20234,J00121:27:H3GGKBBXX:5:1101:4584:21606,J00121:27:H3GGKBBXX:5:2107:8379:44886,J00121:27:H3GGKBBXX:5:1212:20628:26652,J00121:27:H3GGKBBXX:5:1127:12215:32086,J00121:27:H3GGKBBXX:5:1125:10683:7697,J00121:27:H3GGKBBXX:5:2221:24576:19144,J00121:27:H3GGKBBXX:5:2209:11434:26301,J00121:27:H3GGKBBXX:5:2124:23074:3213,J00121:27:H3GGKBBXX:5:1205:23480:22801,J00121:27:H3GGKBBXX:5:1222:11850:15311,J00121:27:H3GGKBBXX:5:2125:3133:39242,J00121:27:H3GGKBBXX:5:2112:2108:47735,J00121:27:H3GGKBBXX:5:1110:14834:14502,J00121:27:H3GGKBBXX:5:1117:6685:22924,J00121:27:H3GGKBBXX:5:2212:4655:9069,J00121:27:H3GGKBBXX:5:1128:6147:15487,J00121:27:H3GGKBBXX:5:2213:29183:11829;sequence=TATTGTAGAAGAAGTTGATTTTAATTTAATGAAATTACATGTTATAGTAATGACTTTTGTTATCTATTAATATAATACTTCAATTTATGATTAATAGCTAAATGCTTAAAAAATATTTCATATTTATAATTTTTATTTTTGATCAAAAAAATTAAATTTTACCAATCTAATTTAAAAATTGATCAATTCTAATTAAATAATTTAATATTATAATACAACAAAAAGGTTTTTATTGTATTTG;start=478340;subtype=IES;support_ref=22;support_variant=33;type=IES;
scaffold51_24_with_IES	MILORD	internal_eliminated_sequence	478340	478552	.	.	.	ID=MILORD.24.478340.478552;Name=MILORD.24.478340.478552;bounded_by_ta=TRUE;common_boundary=LEFT;end=478552;ies_id=IESPGM.PTET51.1.24.452244;ies_left_dist=0;ies_min_dist=0;ies_right_dist=28;junction_seq=ttctttatcttcaagTAcaacaaaaaggtttt;read_names=J00121:27:H3GGKBBXX:5:1218:17523:42267,J00121:27:H3GGKBBXX:5:2228:31345:1437,J00121:27:H3GGKBBXX:5:1217:12682:45801;sequence=TATTGTAGAAGAAGTTGATTTTAATTTAATGAAATTACATGTTATAGTAATGACTTTTGTTATCTATTAATATAATACTTCAATTTATGATTAATAGCTAAATGCTTAAAAAATATTTCATATTTATAATTTTTATTTTTGATCAAAAAAATTAAATTTTACCAATCTAATTTAAAAATTGATCAATTCTAATTAAATAATTTAATATTATAA;start=478340;subtype=PARTIAL_INTERNAL;support_ref=22;support_variant=3;type=ALTERNATIVE;
scaffold51_24_with_IES	MILORD	internal_eliminated_sequence	478340	478544	.	.	.	ID=MILORD.24.478340.478544;Name=MILORD.24.478340.478544;bounded_by_ta=TRUE;common_boundary=LEFT;end=478544;ies_id=IESPGM.PTET51.1.24.452244;ies_left_dist=0;ies_min_dist=0;ies_right_dist=36;junction_seq=ttctttatcttcaagTAttataatacaacaaa;read_names=J00121:27:H3GGKBBXX:5:1217:19278:20515,J00121:27:H3GGKBBXX:5:2207:6806:39277,J00121:27:H3GGKBBXX:5:2207:6989:37167,J00121:27:H3GGKBBXX:5:1107:24089:46856,J00121:27:H3GGKBBXX:5:2104:13595:37361;sequence=TATTGTAGAAGAAGTTGATTTTAATTTAATGAAATTACATGTTATAGTAATGACTTTTGTTATCTATTAATATAATACTTCAATTTATGATTAATAGCTAAATGCTTAAAAAATATTTCATATTTATAATTTTTATTTTTGATCAAAAAAATTAAATTTTACCAATCTAATTTAAAAATTGATCAATTCTAATTAAATAATTTAA;start=478340;subtype=PARTIAL_INTERNAL;support_ref=22;support_variant=5;type=ALTERNATIVE;
scaffold51_24_with_IES	MILORD	internal_eliminated_sequence	478548	478574	.	.	.	ID=MILORD.24.478548.478574;Name=MILORD.24.478548.478574;bounded_by_ta=TRUE;common_boundary=None;end=478574;ies_id=IESPGM.PTET51.1.24.452244;ies_left_dist=-208;ies_min_dist=6;ies_right_dist=6;junction_seq=taaataatttaatatTAtttgtattgacaaca;read_names=J00121:27:H3GGKBBXX:5:2207:5467:46205;sequence=TATAATACAACAAAAAGGTTTTTATTG;start=478548;subtype=INTERNAL;support_ref=8;support_variant=1;type=ALTERNATIVE;
scaffold51_24_with_IES	MILORD	internal_eliminated_sequence	481438	481554	.	.	.	ID=MILORD.24.481438.481554;Name=MILORD.24.481438.481554;bounded_by_ta=TRUE;common_boundary=RIGHT;end=481554;ies_id=IESPGM.PTET51.1.24.455114;ies_left_dist=13;ies_min_dist=0;ies_right_dist=0;junction_seq=tctttttctaaaatgTAacaaaatgactaagt;read_names=J00121:27:H3GGKBBXX:5:2223:3599:34495;sequence=TATTCCAAAGTGTTATAGTAAATATAAGTTGAATCACTAATATTAATTTAAAACTTTCCAAATTCTGTAATCACAAAATTTAAATTGTAAAAGTCAAAAAAATAATTCAATCTTCTA;start=481438;subtype=PARTIAL_EXTERNAL;support_ref=14;support_variant=1;type=ALTERNATIVE;
scaffold51_24_with_IES	MILORD	internal_eliminated_sequence	481451	481524	.	.	.	ID=MILORD.24.481451.481524;Name=MILORD.24.481451.481524;bounded_by_ta=TRUE;common_boundary=LEFT;end=481524;ies_id=IESPGM.PTET51.1.24.455114;ies_left_dist=0;ies_min_dist=0;ies_right_dist=30;junction_seq=tgtattccaaagtgtTAaaagtcaaaaaaata;read_names=J00121:27:H3GGKBBXX:5:1205:25905:29360;sequence=TATAGTAAATATAAGTTGAATCACTAATATTAATTTAAAACTTTCCAAATTCTGTAATCACAAAATTTAAATTG;start=481451;subtype=PARTIAL_INTERNAL;support_ref=2;support_variant=1;type=ALTERNATIVE;
scaffold51_24_with_IES	MILORD	internal_eliminated_sequence	481451	481554	.	.	.	ID=MILORD.24.481451.481554;Name=MILORD.24.481451.481554;bounded_by_ta=TRUE;common_boundary=Both;end=481554;ies_id=IESPGM.PTET51.1.24.455114;ies_left_dist=0;ies_min_dist=0;ies_right_dist=0;junction_seq=tgtattccaaagtgtTAacaaaatgactaagt;read_names=J00121:27:H3GGKBBXX:5:2218:26372:22010,J00121:27:H3GGKBBXX:5:2128:5274:31171,J00121:27:H3GGKBBXX:5:2214:1681:8277,J00121:27:H3GGKBBXX:5:2227:6603:20568,J00121:27:H3GGKBBXX:5:1120:5152:39295,J00121:27:H3GGKBBXX:5:2205:11738:43708,J00121:27:H3GGKBBXX:5:2116:11749:28498,J00121:27:H3GGKBBXX:5:1119:11525:22379,J00121:27:H3GGKBBXX:5:2218:6025:15803,J00121:27:H3GGKBBXX:5:2116:23317:5991,J00121:27:H3GGKBBXX:5:2210:25347:41088,J00121:27:H3GGKBBXX:5:1117:28057:30063,J00121:27:H3GGKBBXX:5:1119:5842:49001,J00121:27:H3GGKBBXX:5:2222:21816:43867,J00121:27:H3GGKBBXX:5:2208:6076:11601,J00121:27:H3GGKBBXX:5:2214:14022:41827,J00121:27:H3GGKBBXX:5:1220:23064:2668,J00121:27:H3GGKBBXX:5:1119:17300:20076,J00121:27:H3GGKBBXX:5:1218:28960:9121,J00121:27:H3GGKBBXX:5:1110:2828:40754,J00121:27:H3GGKBBXX:5:2120:19502:8207,J00121:27:H3GGKBBXX:5:2214:9130:23540,J00121:27:H3GGKBBXX:5:1106:28402:14308,J00121:27:H3GGKBBXX:5:1123:18873:11302,J00121:27:H3GGKBBXX:5:1215:18193:25351,J00121:27:H3GGKBBXX:5:1106:4026:36464,J00121:27:H3GGKBBXX:5:1213:17929:48386,J00121:27:H3GGKBBXX:5:2227:16031:27549,J00121:27:H3GGKBBXX:5:2210:14600:35268,J00121:27:H3GGKBBXX:5:2103:11951:10528,J00121:27:H3GGKBBXX:5:1127:13271:27127,J00121:27:H3GGKBBXX:5:1206:7517:16243,J00121:27:H3GGKBBXX:5:1213:7588:43234;sequence=TATAGTAAATATAAGTTGAATCACTAATATTAATTTAAAACTTTCCAAATTCTGTAATCACAAAATTTAAATTGTAAAAGTCAAAAAAATAATTCAATCTTCTA;start=481451;subtype=IES;support_ref=4;support_variant=33;type=IES;
scaffold51_24_with_IES	MILORD	internal_eliminated_sequence	481475	481554	.	.	.	ID=MILORD.24.481475.481554;Name=MILORD.24.481475.481554;bounded_by_ta=TRUE;common_boundary=RIGHT;end=481554;ies_id=IESPGM.PTET51.1.24.455114;ies_left_dist=-24;ies_min_dist=0;ies_right_dist=0;junction_seq=tataagttgaatcacTAacaaaatgactaagt;read_names=J00121:27:H3GGKBBXX:5:2219:26910:20058;sequence=TAATATTAATTTAAAACTTTCCAAATTCTGTAATCACAAAATTTAAATTGTAAAAGTCAAAAAAATAATTCAATCTTCTA;start=481475;subtype=PARTIAL_INTERNAL;support_ref=4;support_variant=1;type=ALTERNATIVE;
scaffold51_24_with_IES	MILORD	internal_eliminated_sequence	482204	482232	.	.	.	ID=MILORD.24.482204.482232;Name=MILORD.24.482204.482232;bounded_by_ta=TRUE;common_boundary=None;end=482232;ies_id=IESPGM.PTET51.1.24.455114;ies_left_dist=-753;ies_min_dist=678;ies_right_dist=-678;junction_seq=actaatggttttcatTAattaacatatattat;read_names=J00121:27:H3GGKBBXX:5:2108:27275:40772;sequence=TATAATTCCAATATTATAGATCATTCCTA;start=482204;subtype=MAC;support_ref=85;support_variant=1;type=CRYPTIC;
scaffold51_24_with_IES	MILORD	internal_eliminated_sequence	483890	487594	.	.	.	ID=MILORD.24.483890.487594;Name=MILORD.24.483890.487594;bounded_by_ta=TRUE;common_boundary=None;end=487594;ies_id=IESPGM.PTET51.1.24.460872;ies_left_dist=3646;ies_min_dist=198;ies_right_dist=198;junction_seq=tagaaaaataattaaTAatataatgtattaag;read_names=J00121:27:H3GGKBBXX:5:2225:21349:35813;sequence=TAATATAATTATATTAAACATTTCGACAAATCAATTATTTCATAAAGAAAGAAATACTAAATTGATATCAAATTAACAATCAAATAATAATTAAATTCAAAATTACACTCCTCCTCTTTTCTCAAAAGTCATAATCATATTCATTTTCTATCTGCCAACCATTCAAATTTTTAAAAGTCTCTCCAATAATTGTATTATGTCTCATTTATTAAATTCTAGTTTTTTCTATATTAATTTTAATTGGTTTCGATAGCCAATCACACTTCTCTCTAATTATAGAATCTTCTTAATTTAAATACTTAAAATTTATAATTCTTTATAATATCAATTTTTATTAAATAAAGTAATTCAACAACATCCTCCATACATTTATAAACTACCCAAAATTCTTTTTTAGCTAGTTTCTGTGAAATTGAAATTAGTACTTTTTTTTCTAGTTATCAAAGAATCTAGACACCTATCAGGTTGATTTTATATTGTAGAAACTCTGTGCCTTCTTATTATGTTTCTATTATTTACGAAAATTTAGTTCAGCTACTTCGTTGAAATGCTTGATGCTTTAAATTATAATTTATTATTCTCCGGTTTTAGTTTAACGTTCTTTACAGAAGTATGAAATAGATTTTATGAATTTAAAATGGTAGGTGGTATGTGAGATGAATTTGATTTAGTAATTTTTGTTTCAAAGAGTTGTGGTTAATGGATTTAATGTTTTGTTTTTCTTCTCATTTAATGCAAGTAATTTATCTGGAAGTAATAAATCAAATCATCTGATGACACATTTCTTTAATCACCCATATTTATAAATAATAATTAATAAATTAAATCTTTTCTCCATTTGTTAGAATATTTCATTTAGCATATTTTATTATTGAATCAACAGATATAGTAATTATGTACTCTGAAAACTCCAAGTTTCTTCACCCTTAGAGTTGGATTATTTAAGTGGTTATTATATATTGTTAAAATACTTTAGATTAAGTTAAAAATTGGAATTGCTAATAAAAGAAAAAAGTGGTTTTGCAAGGCTTGTTTCTCCATAAATCTAATCATTACCAACTTAATATCCCGTAGATTAGCTTGTAAAAGGTTATATATTTCTTAATTATTCTATCGTCAATAACTTATCCTTATAAAATTATTTTATTGTCTGATTCATGCTTTTGAAATTAACCAATAGCTTTGCTGAACTTATTCGTTTTTATGTTTTTTTAACATTACTCTCTCACTAGGAACTGAGATGAATATTATCCAAATTTTAAATATTAACTTATTTCTGGGGCTCTGTTTAGGTATTTTACAGATCAATTTTAATTAAAAAAATAAAAATTGTAATTTTATTCAATCAAATTCAAATAGTTAAATAACCCTACTGTACTTATTTTCTATTTTAACTAATATAACAAGATTATGAAACAATATTTTAATTAATAGGAATAAACCATTTTACACTTAAGATAGATACATTAAATATTAATTTTAAATCAACTTAATATAATGTGAAATAATTATGTCTAAGAAAAGACCCGAAAAGATAAGGATTTAGTAAAATAATTTAAATTTGAATAATTAAAATAGAATTGATATAATTTCAAGCTTCTAGATTACTTTCAGGTTTATCTTCCACCTCAAAGAACTTTTAAATCTAAGGTTGTGCCACTATTATAAAAACTAAATTTGCTAGGATTTTAGAGGCACTTTCATCTGGATTGTTTAATGCTTTGATTGCCCAAGGATATATGGAAAGTTTAATTGTTATAATAAGGAATTCTGCAATGATTAGATCAATAACTTATGTTGATGCGAATTAAATTGCCCATATATTTGCCTATAATTATATTTATATCAAAATACCTAGATCTCTTCCATGCTGGCAGAAAGCATCAATACGATGAACCAGCAAACAGCAGAGATTGCAATCGTTATTAAAATTCCTAAAAATTTGAGGATTGGAGATGCTTTCATTGTAACTGTAATGATGGATAGAATCACATTGATGACTTATCCAATTCCAACTGATATCATAGTAGCGTAAACAGGTCCCATGTTACCAGAAAATAATGCTGATAATGCTAACACTAAAATAGTTTTGGCATAAATCAAAGCAAATCTAGCTGGTCTACTAATAACATCATCATATAACATCAATATTGATAATACTCTATGAAGGGTCTATTGTTAATAAATATAATAGTTACTAATATTCCTTCCCAAAGAACTTTTAATGTTAAAGGCTTTAGTTTGATTTCTTAACCGTGTCGATATTTTAAATCATGAATTGTATAAACATTTTTTATTACATTTGATAATTCTTTTGCTTGTATTTAATGTTTATTTGTTGAGGGATTATAAAGTTAATGTTGCTGTAACTAATCTTGTACTTACTTAAAATTGATTTTAGCCCTATTTCGTTCTACTTATAATCGATAAATGTCATTCTGATTCAATCCTGCATGTTCTTCGTCAGAACCACCAATTAGTTTCCCTTCTTCATCTTATTTAAAATCTGCATTATCTGGAGCTTTTAAAGATAGCAAAGCTAATCTAGCAAATTCACCAGATTGAATAACTGGTTATCCTTCTTCTTCCTGTTCCACTGAATCTTCCATGCTTTTCTCTTCTATAACTATGTCATGAATCTCTTTCTTTAAATTTTGCAAATTAGGATTTAGATTGGTGTTTACATTTAATTCTTTGGTGATTTCTTCTATAAAATCTTAATTATCCTTCCTTAATCCTATGACCATGAGTGCAACATAAGCACCTGTAAATCCAATAGCAATGTAGAAAATGGCATATTTCCAAAATTAAATTTATAAAAAGATGTTCAAAGAATCAGCATTAAATACTGAGTCTAACTTGTTTGAAATAAAACTATCTAATTTTGTGATGACTGTTGTTGGATTAACGACAACACAATCACAAACGTATGCAATATTACCTTTAGAATCCACATCTTTCTTTATTTTACATGTACCAGTATCCCATGTATCTTTCAATTCAGATACACATTCCATAGTTGAATTGGCACTATCATTTTATGGAGCAGAAAATGATAATTTAATGGATTGGCCTTCAAGACTTTTTATTTCTGTGCTATTACCGTTCTCTGTCATTGTGATATTCGGTTAAATAGTATTATTAAACTAAATGATTATTTGATTGTTAATAATAAATATATAAATTCGATAATACCAAAATTGCTAATGATGGATTAATCATGAGTAATATTTGATGAATTGGTAACTTCATTAGTTTGATTAACATTAAGTTATGATTTAAATTTAGGATCATTCAAATTTGGACTTGTAGCATAATTAGACATACTGACTTCATATTATTTTACAGTAGTAGGATCTATTTATTATAAGTTTCTTAAATAATGAAGATTATTTTTATTTTAAATCCATTCAACAAATTAAAGGAGTCTTCTCTTATTTCCTGAATTTGTACTATTTGTGCTATTCGTACTATTAGTGCTATTTGTACTGTTGGTTCCATTTAACATAGAAAGATATTCATCATAATTTATTTCATCTGCTTCCTCTTCTAAATTCAAGTTATCATCGCTCCCAGATCCTTATAAATCAGTACTTGATGTATCAGAGCTGCTTCCAAAAAACCTAGGTGTTATTGATCCACTTAATATAGCTCTTGCATAATAAATTTTTTCAACCTAATTATAAGTAATATAAATAAGAAATT;start=483890;subtype=OVERLAPPING;support_ref=104;support_variant=1;type=ALTERNATIVE;
scaffold51_24_with_IES	MILORD	internal_eliminated_sequence	484164	484253	.	.	.	ID=MILORD.24.484164.484253;Name=MILORD.24.484164.484253;bounded_by_ta=TRUE;common_boundary=Both;end=484253;ies_id=IESPGM.PTET51.1.24.457723;ies_left_dist=0;ies_min_dist=0;ies_right_dist=0;junction_seq=acacttctctctaatTAcatttataaactacc;read_names=J00121:27:H3GGKBBXX:5:2205:10368:44289,J00121:27:H3GGKBBXX:5:1112:12104:2246,J00121:27:H3GGKBBXX:5:1206:28026:15346,J00121:27:H3GGKBBXX:5:2208:2666:32595,J00121:27:H3GGKBBXX:5:1117:7283:2756,J00121:27:H3GGKBBXX:5:1123:6553:40174,J00121:27:H3GGKBBXX:5:1202:24759:37361,J00121:27:H3GGKBBXX:5:2216:9841:28850,J00121:27:H3GGKBBXX:5:2203:8075:10422,J00121:27:H3GGKBBXX:5:2227:25043:37396,J00121:27:H3GGKBBXX:5:1228:19624:48685,J00121:27:H3GGKBBXX:5:2111:20983:20445,J00121:27:H3GGKBBXX:5:2213:25510:2615,J00121:27:H3GGKBBXX:5:1115:9191:44675,J00121:27:H3GGKBBXX:5:1224:14245:14361;sequence=TATAGAATCTTCTTAATTTAAATACTTAAAATTTATAATTCTTTATAATATCAATTTTTATTAAATAAAGTAATTCAACAACATCCTCCA;start=484164;subtype=IES;support_ref=98;support_variant=15;type=IES;
scaffold51_24_with_IES	MILORD	internal_eliminated_sequence	484166	484253	.	.	.	ID=MILORD.24.484166.484253;Name=MILORD.24.484166.484253;bounded_by_ta=TRUE;common_boundary=RIGHT;end=484253;ies_id=IESPGM.PTET51.1.24.457723;ies_left_dist=-2;ies_min_dist=0;ies_right_dist=0;junction_seq=acttctctctaattaTAcatttataaactacc;read_names=J00121:27:H3GGKBBXX:5:1102:8613:27531;sequence=TAGAATCTTCTTAATTTAAATACTTAAAATTTATAATTCTTTATAATATCAATTTTTATTAAATAAAGTAATTCAACAACATCCTCCA;start=484166;subtype=PARTIAL_INTERNAL;support_ref=49;support_variant=1;type=ALTERNATIVE;
scaffold51_24_with_IES	MILORD	internal_eliminated_sequence	485183	485275	.	.	.	ID=MILORD.24.485183.485275;Name=MILORD.24.485183.485275;bounded_by_ta=TRUE;common_boundary=None;end=485275;ies_id=IESPGM.PTET51.1.24.458657;ies_left_dist=5;ies_min_dist=5;ies_right_dist=-11;junction_seq=ggggctctgtttaggTAttttaactaatataa;read_names=J00121:27:H3GGKBBXX:5:2228:15179:2826;sequence=TATTTTACAGATCAATTTTAATTAAAAAAATAAAAATTGTAATTTTATTCAATCAAATTCAAATAGTTAAATAACCCTACTGTACTTATTTTC;start=485183;subtype=EXTERNAL;support_ref=7;support_variant=1;type=ALTERNATIVE;
scaffold51_24_with_IES	MILORD	internal_eliminated_sequence	485183	485264	.	.	.	ID=MILORD.24.485183.485264;Name=MILORD.24.485183.485264;bounded_by_ta=TRUE;common_boundary=RIGHT;end=485264;ies_id=IESPGM.PTET51.1.24.458657;ies_left_dist=5;ies_min_dist=0;ies_right_dist=0;junction_seq=ggggctctgtttaggTActtattttctatttt;read_names=J00121:27:H3GGKBBXX:5:2208:23246:35268;sequence=TATTTTACAGATCAATTTTAATTAAAAAAATAAAAATTGTAATTTTATTCAATCAAATTCAAATAGTTAAATAACCCTACTG;start=485183;subtype=PARTIAL_EXTERNAL;support_ref=7;support_variant=1;type=ALTERNATIVE;
scaffold51_24_with_IES	MILORD	internal_eliminated_sequence	485188	485259	.	.	.	ID=MILORD.24.485188.485259;Name=MILORD.24.485188.485259;bounded_by_ta=TRUE;common_boundary=LEFT;end=485259;ies_id=IESPGM.PTET51.1.24.458657;ies_left_dist=0;ies_min_dist=0;ies_right_dist=5;junction_seq=tctgtttaggtatttTActgtacttattttct;read_names=J00121:27:H3GGKBBXX:5:1211:3752:41018;sequence=TACAGATCAATTTTAATTAAAAAAATAAAAATTGTAATTTTATTCAATCAAATTCAAATAGTTAAATAACCC;start=485188;subtype=PARTIAL_INTERNAL;support_ref=4;support_variant=1;type=ALTERNATIVE;
scaffold51_24_with_IES	MILORD	internal_eliminated_sequence	485188	485264	.	.	.	ID=MILORD.24.485188.485264;Name=MILORD.24.485188.485264;bounded_by_ta=TRUE;common_boundary=Both;end=485264;ies_id=IESPGM.PTET51.1.24.458657;ies_left_dist=0;ies_min_dist=0;ies_right_dist=0;junction_seq=tctgtttaggtatttTActtattttctatttt;read_names=J00121:27:H3GGKBBXX:5:1118:9851:32525,J00121:27:H3GGKBBXX:5:2207:2382:27215,J00121:27:H3GGKBBXX:5:2104:25307:20304,J00121:27:H3GGKBBXX:5:1125:17553:22626,J00121:27:H3GGKBBXX:5:1114:15980:7521,J00121:27:H3GGKBBXX:5:2109:32228:26142,J00121:27:H3GGKBBXX:5:1204:21805:6325,J00121:27:H3GGKBBXX:5:2220:8917:1297,J00121:27:H3GGKBBXX:5:2103:25499:38855,J00121:27:H3GGKBBXX:5:1228:15696:34037,J00121:27:H3GGKBBXX:5:2221:2382:41176,J00121:27:H3GGKBBXX:5:1122:27245:20990,J00121:27:H3GGKBBXX:5:1109:31172:14607,J00121:27:H3GGKBBXX:5:2114:21663:3793,J00121:27:H3GGKBBXX:5:1206:22394:27461,J00121:27:H3GGKBBXX:5:2126:27580:16647,J00121:27:H3GGKBBXX:5:2103:30482:40666,J00121:27:H3GGKBBXX:5:1113:25337:22643,J00121:27:H3GGKBBXX:5:1105:25814:46539,J00121:27:H3GGKBBXX:5:1106:30299:48685,J00121:27:H3GGKBBXX:5:2107:11129:30837,J00121:27:H3GGKBBXX:5:2206:8937:27602,J00121:27:H3GGKBBXX:5:1228:17178:7416,J00121:27:H3GGKBBXX:5:1122:27367:38504,J00121:27:H3GGKBBXX:5:1123:13149:36376,J00121:27:H3GGKBBXX:5:1228:14945:35761,J00121:27:H3GGKBBXX:5:1227:7202:11126,J00121:27:H3GGKBBXX:5:1106:27499:26248,J00121:27:H3GGKBBXX:5:2113:25966:14097,J00121:27:H3GGKBBXX:5:1223:23886:21360,J00121:27:H3GGKBBXX:5:1116:28310:4655,J00121:27:H3GGKBBXX:5:2216:29163:9649;sequence=TACAGATCAATTTTAATTAAAAAAATAAAAATTGTAATTTTATTCAATCAAATTCAAATAGTTAAATAACCCTACTG;start=485188;subtype=IES;support_ref=8;support_variant=32;type=IES;
scaffold51_24_with_IES	MILORD	internal_eliminated_sequence	485201	485264	.	.	.	ID=MILORD.24.485201.485264;Name=MILORD.24.485201.485264;bounded_by_ta=TRUE;common_boundary=RIGHT;end=485264;ies_id=IESPGM.PTET51.1.24.458657;ies_left_dist=-13;ies_min_dist=0;ies_right_dist=0;junction_seq=tttacagatcaatttTActtattttctatttt;read_names=J00121:27:H3GGKBBXX:5:1207:16336:29729;sequence=TAATTAAAAAAATAAAAATTGTAATTTTATTCAATCAAATTCAAATAGTTAAATAACCCTACTG;start=485201;subtype=PARTIAL_INTERNAL;support_ref=2;support_variant=1;type=ALTERNATIVE;
scaffold51_24_with_IES	MILORD	internal_eliminated_sequence	487026	487081	.	.	.	ID=MILORD.24.487026.487081;Name=MILORD.24.487026.487081;bounded_by_ta=TRUE;common_boundary=Both;end=487081;ies_id=IESPGM.PTET51.1.24.460418;ies_left_dist=0;ies_min_dist=0;ies_right_dist=0;junction_seq=tattcggttaaatagTAccaaaattgctaatg;read_names=J00121:27:H3GGKBBXX:5:1110:25763:34670,J00121:27:H3GGKBBXX:5:2228:10521:42618,J00121:27:H3GGKBBXX:5:1125:25733:10950,J00121:27:H3GGKBBXX:5:2106:19086:46065,J00121:27:H3GGKBBXX:5:2221:8745:47630,J00121:27:H3GGKBBXX:5:1119:9090:32613,J00121:27:H3GGKBBXX:5:2117:1590:29923,J00121:27:H3GGKBBXX:5:1108:27874:16524,J00121:27:H3GGKBBXX:5:1210:20232:4163,J00121:27:H3GGKBBXX:5:2117:23805:17948,J00121:27:H3GGKBBXX:5:1116:4249:22362,J00121:27:H3GGKBBXX:5:2201:19603:7785,J00121:27:H3GGKBBXX:5:2113:25307:1982,J00121:27:H3GGKBBXX:5:2108:20476:7363,J00121:27:H3GGKBBXX:5:1223:27052:24806,J00121:27:H3GGKBBXX:5:2206:3508:40526,J00121:27:H3GGKBBXX:5:1125:19837:16946,J00121:27:H3GGKBBXX:5:2207:16934:31751,J00121:27:H3GGKBBXX:5:1202:6563:18704,J00121:27:H3GGKBBXX:5:2225:3001:43831;sequence=TATTATTAAACTAAATGATTATTTGATTGTTAATAATAAATATATAAATTCGATAA;start=487026;subtype=IES;support_ref=16;support_variant=20;type=IES;
scaffold51_24_with_IES	MILORD	internal_eliminated_sequence	487029	487081	.	.	.	ID=MILORD.24.487029.487081;Name=MILORD.24.487029.487081;bounded_by_ta=TRUE;common_boundary=RIGHT;end=487081;ies_id=IESPGM.PTET51.1.24.460418;ies_left_dist=-3;ies_min_dist=0;ies_right_dist=0;junction_seq=tcggttaaatagtatTAccaaaattgctaat;read_names=J00121:27:H3GGKBBXX:5:2228:31223:32771;sequence=TATTAAACTAAATGATTATTTGATTGTTAATAATAAATATATAAATTCGATAA;start=487029;subtype=PARTIAL_INTERNAL;support_ref=8;support_variant=1;type=ALTERNATIVE;
scaffold51_24_with_IES	MILORD	internal_eliminated_sequence	487536	487792	.	.	.	ID=MILORD.24.487536.487792;Name=MILORD.24.487536.487792;bounded_by_ta=TRUE;common_boundary=Both;end=487792;ies_id=IESPGM.PTET51.1.24.460872;ies_left_dist=0;ies_min_dist=0;ies_right_dist=0;junction_seq=tattgatccacttaaTAtttttgtaatttaag;read_names=J00121:27:H3GGKBBXX:5:1112:27854:30661,J00121:27:H3GGKBBXX:5:2124:24819:40526,J00121:27:H3GGKBBXX:5:1225:6695:31839,J00121:27:H3GGKBBXX:5:2126:14123:33176,J00121:27:H3GGKBBXX:5:2209:5071:2791;sequence=TATAGCTCTTGCATAATAAATTTTTTCAACCTAATTATAAGTAATATAAATAAGAAATTTAATATAATGTATTAAGATGGGCAGTTTTATAAATTTAGTTATTATACTTATCAAACAGATTGAGTAGACATAACTCTTTTAAATTAAATTAAATAACTAAATGAACTTTAAATAAAATTTAGAAACCTAGCCATTTATTTTAATTTTTTAAATTTTCACTTTCTACAACTTAAGAGAATATTATAATGCAAACACTA;start=487536;subtype=IES;support_ref=84;support_variant=5;type=IES;
scaffold51_24_with_IES	MILORD	internal_eliminated_sequence	488736	488792	.	.	.	ID=MILORD.24.488736.488792;Name=MILORD.24.488736.488792;bounded_by_ta=TRUE;common_boundary=Both;end=488792;ies_id=IESPGM.PTET51.1.24.461815;ies_left_dist=0;ies_min_dist=0;ies_right_dist=0;junction_seq=taaatatgaaattgaTAttataaaggaagcta;read_names=J00121:27:H3GGKBBXX:5:2117:31426:7943,J00121:27:H3GGKBBXX:5:1217:8856:18107,J00121:27:H3GGKBBXX:5:1205:3985:12304,J00121:27:H3GGKBBXX:5:2110:27356:36833,J00121:27:H3GGKBBXX:5:1202:11627:38803,J00121:27:H3GGKBBXX:5:2226:22019:1384,J00121:27:H3GGKBBXX:5:1205:26890:33809,J00121:27:H3GGKBBXX:5:2228:2798:5429,J00121:27:H3GGKBBXX:5:1118:28980:10317,J00121:27:H3GGKBBXX:5:1116:19827:39330,J00121:27:H3GGKBBXX:5:1215:12845:5816,J00121:27:H3GGKBBXX:5:2126:24556:44675,J00121:27:H3GGKBBXX:5:1128:21643:22010,J00121:27:H3GGKBBXX:5:2221:26616:3653,J00121:27:H3GGKBBXX:5:1105:10236:42794,J00121:27:H3GGKBBXX:5:1120:28828:22432,J00121:27:H3GGKBBXX:5:1121:5081:15996,J00121:27:H3GGKBBXX:5:1125:5355:42776;sequence=TACAATCAAAATATTCAAACACTCGATTATTTTAATCTCCTTAAAGATTGTGCACTG;start=488736;subtype=IES;support_ref=3;support_variant=18;type=IES;
scaffold51_24_with_IES	MILORD	internal_eliminated_sequence	488747	488792	.	.	.	ID=MILORD.24.488747.488792;Name=MILORD.24.488747.488792;bounded_by_ta=TRUE;common_boundary=RIGHT;end=488792;ies_id=IESPGM.PTET51.1.24.461815;ies_left_dist=-11;ies_min_dist=0;ies_right_dist=0;junction_seq=ttgatacaatcaaaaTAttataaaggaagcta;read_names=J00121:27:H3GGKBBXX:5:2122:12621:35145,J00121:27:H3GGKBBXX:5:2122:12520:35075;sequence=TATTCAAACACTCGATTATTTTAATCTCCTTAAAGATTGTGCACTG;start=488747;subtype=PARTIAL_INTERNAL;support_ref=2;support_variant=2;type=ALTERNATIVE;
scaffold51_24_with_IES	MILORD	internal_eliminated_sequence	489248	489273	.	.	.	ID=MILORD.24.489248.489273;Name=MILORD.24.489248.489273;bounded_by_ta=TRUE;common_boundary=None;end=489273;ies_id=IESPGM.PTET51.1.24.461815;ies_left_dist=-512;ies_min_dist=481;ies_right_dist=-481;junction_seq=aatttaagtaatcaaTAacaaattaaagtggt;read_names=J00121:27:H3GGKBBXX:5:2218:12895:45045;sequence=TATAGTTGAATATTTAGTATTTCTCA;start=489248;subtype=MAC;support_ref=100;support_variant=1;type=CRYPTIC;
scaffold51_24_with_IES	MILORD	internal_eliminated_sequence	490322	490790	.	.	.	ID=MILORD.24.490322.490790;Name=MILORD.24.490322.490790;bounded_by_ta=TRUE;common_boundary=RIGHT;end=490790;ies_id=IESPGM.PTET51.1.24.463355;ies_left_dist=11;ies_min_dist=0;ies_right_dist=0;junction_seq=ttatattactgtagtTActttgctcagataat;read_names=J00121:27:H3GGKBBXX:5:2111:30645:29659;sequence=TATGGTTATGCTATGGTATTGTACTTGGAGATAAACTTTAATTTATAAAAAATAAATAATTCTTTTTTTTTTATAAAATGAAAGTAATTCCGATTAGAAATTAATAATTTTGGATTTGCAATTAATTCTCAAAACTGAAATTCATTTTTTAATAATATTTTTATGATGGGGTAGATCTGACCATTGATTAAGACTTTATAATAAAATTTTAACATATATTCATTTTAAGAAATCAAAATTGTTTTTCTCTTCTTTCATTATGATTCTATACAAAATTCTAACATTTAAAAAATTGATCTTAATTCTCCGTCTTAATTGGAAGATAATTATAGTCTGAATTCTTTTGGAATATTTGGAAACTAATTTATTTAGATCATTTAAAACATTCATTTCAAACTTTTGGAAAGTCAACACACAAAATTGAGTTGGAATTATAAACAAACAATAACAATAAAATCAAATATATTCA;start=490322;subtype=PARTIAL_EXTERNAL;support_ref=10;support_variant=1;type=ALTERNATIVE;
scaffold51_24_with_IES	MILORD	internal_eliminated_sequence	490322	490784	.	.	.	ID=MILORD.24.490322.490784;Name=MILORD.24.490322.490784;bounded_by_ta=TRUE;common_boundary=None;end=490784;ies_id=IESPGM.PTET51.1.24.463355;ies_left_dist=11;ies_min_dist=6;ies_right_dist=6;junction_seq=ttatattactgtagtTAttcatactttgctc;read_names=J00121:27:H3GGKBBXX:5:2214:15473:30380;sequence=TATGGTTATGCTATGGTATTGTACTTGGAGATAAACTTTAATTTATAAAAAATAAATAATTCTTTTTTTTTTATAAAATGAAAGTAATTCCGATTAGAAATTAATAATTTTGGATTTGCAATTAATTCTCAAAACTGAAATTCATTTTTTAATAATATTTTTATGATGGGGTAGATCTGACCATTGATTAAGACTTTATAATAAAATTTTAACATATATTCATTTTAAGAAATCAAAATTGTTTTTCTCTTCTTTCATTATGATTCTATACAAAATTCTAACATTTAAAAAATTGATCTTAATTCTCCGTCTTAATTGGAAGATAATTATAGTCTGAATTCTTTTGGAATATTTGGAAACTAATTTATTTAGATCATTTAAAACATTCATTTCAAACTTTTGGAAAGTCAACACACAAAATTGAGTTGGAATTATAAACAAACAATAACAATAAAATCAAATA;start=490322;subtype=OVERLAPPING;support_ref=10;support_variant=1;type=ALTERNATIVE;
scaffold51_24_with_IES	MILORD	internal_eliminated_sequence	490333	490790	.	.	.	ID=MILORD.24.490333.490790;Name=MILORD.24.490333.490790;bounded_by_ta=TRUE;common_boundary=Both;end=490790;ies_id=IESPGM.PTET51.1.24.463355;ies_left_dist=0;ies_min_dist=0;ies_right_dist=0;junction_seq=tagttatggttatgcTActttgctcagataat;read_names=J00121:27:H3GGKBBXX:5:2228:15686:12638,J00121:27:H3GGKBBXX:5:2116:16092:15944,J00121:27:H3GGKBBXX:5:1221:21775:10247,J00121:27:H3GGKBBXX:5:1207:14113:43286,J00121:27:H3GGKBBXX:5:1212:4076:14432,J00121:27:H3GGKBBXX:5:2118:12033:36903,J00121:27:H3GGKBBXX:5:1110:17279:36112,J00121:27:H3GGKBBXX:5:2215:24880:33563,J00121:27:H3GGKBBXX:5:2223:15432:44025,J00121:27:H3GGKBBXX:5:1227:22049:44904,J00121:27:H3GGKBBXX:5:2225:15960:12058,J00121:27:H3GGKBBXX:5:2125:22343:33844;sequence=TATGGTATTGTACTTGGAGATAAACTTTAATTTATAAAAAATAAATAATTCTTTTTTTTTTATAAAATGAAAGTAATTCCGATTAGAAATTAATAATTTTGGATTTGCAATTAATTCTCAAAACTGAAATTCATTTTTTAATAATATTTTTATGATGGGGTAGATCTGACCATTGATTAAGACTTTATAATAAAATTTTAACATATATTCATTTTAAGAAATCAAAATTGTTTTTCTCTTCTTTCATTATGATTCTATACAAAATTCTAACATTTAAAAAATTGATCTTAATTCTCCGTCTTAATTGGAAGATAATTATAGTCTGAATTCTTTTGGAATATTTGGAAACTAATTTATTTAGATCATTTAAAACATTCATTTCAAACTTTTGGAAAGTCAACACACAAAATTGAGTTGGAATTATAAACAAACAATAACAATAAAATCAAATATATTCA;start=490333;subtype=IES;support_ref=18;support_variant=12;type=IES;
scaffold51_24_with_IES	MILORD	internal_eliminated_sequence	490338	492318	.	.	.	ID=MILORD.24.490338.492318;Name=MILORD.24.490338.492318;bounded_by_ta=TRUE;common_boundary=RIGHT;end=492318;ies_id=IESPGM.PTET51.1.24.464717;ies_left_dist=1895;ies_min_dist=0;ies_right_dist=0;junction_seq=atggttatgctatggTAccatcatcaaaataa;read_names=J00121:27:H3GGKBBXX:5:2115:19887:21641;sequence=TATTGTACTTGGAGATAAACTTTAATTTATAAAAAATAAATAATTCTTTTTTTTTTATAAAATGAAAGTAATTCCGATTAGAAATTAATAATTTTGGATTTGCAATTAATTCTCAAAACTGAAATTCATTTTTTAATAATATTTTTATGATGGGGTAGATCTGACCATTGATTAAGACTTTATAATAAAATTTTAACATATATTCATTTTAAGAAATCAAAATTGTTTTTCTCTTCTTTCATTATGATTCTATACAAAATTCTAACATTTAAAAAATTGATCTTAATTCTCCGTCTTAATTGGAAGATAATTATAGTCTGAATTCTTTTGGAATATTTGGAAACTAATTTATTTAGATCATTTAAAACATTCATTTCAAACTTTTGGAAAGTCAACACACAAAATTGAGTTGGAATTATAAACAAACAATAACAATAAAATCAAATATATTCATACTTTGCTCAGATAATTCTACAATCAAGATTTTTTCTTATATTACTGAACATAAGGGAGCACTTCCGAGTGTTTAAAATGTATGATCTTTTTAGATTTCCTGACTATACTTGGGTTAAATATTTAGGAGCAAGCTTAATAGGGTGTTACTTTCTTGGTTGATACAAATTGTATAGGTAGTCCAATGAACATTATTATACATTGAATGGAAAGTAAAAATAAATTATACTTAAGTCACTGCTGAATTAAGCAGAGATTACAGCAACATTGCAATCTGAACAATATGGTGTTTCTATATGAGAAATTGAATTTGGAGGACATGTGCATTATAAGGGTTCTAAAATTCTATTTCCTTTGCAAGTGAGACAATTGTCTTTGTTGCAAGTAGAACAATTTCCGAAACAGACTTAACAATTGATGGAGACTTCGTCTTCATAATACCCATCAGGACAATAGCACACTGGATTATTAAGTCGATCTCCCTTGCAATTTTAACAAGTAGCTGTAGTATCACAAGCTTAGCATTTATTAGGACAAGCTAAGCATTCATTATTCAATTCGTAAAACCCATTATCACAATCACAAATTGGTAAATTGATTCTATTTAAATTGCAGGCTAAACAAGTATTCAAATCACTGAGAGTACAAAGTCCACATTTAAAGTAACAAGCTGTGCATTATTTAACTCCACTTTCAATATATCCAATTTTACAATCACAACTTGTACCCTATCTACTCGTAGGACATGAAGTATAGATGAATGATTGTGCATTTAAATGTACAGTAAGTGCTCTATTATTAACAGGTTTAGCATTTATAATTACAAACATCACAAATCAAATTGCCATTATCGTAATATCCTGCACCGCAAGGACATGAGTCTGTTGCCTTCACTCTCTAGGTTCCACTAGTATTGCACTTAACACATTTTGTGTTTTTCTCCATGCAAGTCAAACAGGAGTAGTGGCAATTCTGACATTATTTATTAAGATTGTCATCATAGAATCCATCATTGCATGGACAAGTATTATCTATACTACTTTTATCCACTCTTCCATATGTGATATTACATGAAGTGCATACTTGGAATTGAGAGCAAGTGTTACATTAAGGATGGCACAATTTACACACAGTATTCATTCCGTCATCATAATAGCCATCTTAACAAGGACAAGTGTTATTGATGCCGCTCTTGTCTATTCTAAATGTTTTATTTGTGTTGCATTGAAGACAAAATGTTGGTAGAGTTTAACACTCCTAGCAACTAGCACTGCATTTCATACAAGCAGCAAAACCAATATCAGAATATGATGACTAACACTTACATGTGTTCTTTACAGAGTCGTATTTTCTATTCGTATTTAATGGGCAACTCAAACATTTATCTTAATTAGTTACACAAGTTCTGCATCTATATGAACATGGTTAACATTATGCATTTGTATTATTAATTTTATTTATTATGTATATTATGATTAAATAAAATATAGAATATATTTTATTAACCATTGTAAGAATTGTCTTACAA;start=490338;subtype=PARTIAL_EXTERNAL;support_ref=7;support_variant=1;type=ALTERNATIVE;
scaffold51_24_with_IES	MILORD	internal_eliminated_sequence	490338	490755	.	.	.	ID=MILORD.24.490338.490755;Name=MILORD.24.490338.490755;bounded_by_ta=TRUE;common_boundary=None;end=490755;ies_id=IESPGM.PTET51.1.24.463355;ies_left_dist=-5;ies_min_dist=5;ies_right_dist=35;junction_seq=atggttatgctatggTAaacaaacaataacaa;read_names=J00121:27:H3GGKBBXX:5:2104:30249:12761;sequence=TATTGTACTTGGAGATAAACTTTAATTTATAAAAAATAAATAATTCTTTTTTTTTTATAAAATGAAAGTAATTCCGATTAGAAATTAATAATTTTGGATTTGCAATTAATTCTCAAAACTGAAATTCATTTTTTAATAATATTTTTATGATGGGGTAGATCTGACCATTGATTAAGACTTTATAATAAAATTTTAACATATATTCATTTTAAGAAATCAAAATTGTTTTTCTCTTCTTTCATTATGATTCTATACAAAATTCTAACATTTAAAAAATTGATCTTAATTCTCCGTCTTAATTGGAAGATAATTATAGTCTGAATTCTTTTGGAATATTTGGAAACTAATTTATTTAGATCATTTAAAACATTCATTTCAAACTTTTGGAAAGTCAACACACAAAATTGAGTTGGAATTA;start=490338;subtype=INTERNAL;support_ref=7;support_variant=1;type=ALTERNATIVE;
scaffold51_24_with_IES	MILORD	internal_eliminated_sequence	490353	490766	.	.	.	ID=MILORD.24.490353.490766;Name=MILORD.24.490353.490766;bounded_by_ta=TRUE;common_boundary=None;end=490766;ies_id=IESPGM.PTET51.1.24.463355;ies_left_dist=-20;ies_min_dist=20;ies_right_dist=24;junction_seq=tattgtacttggagaTAacaataaaatcaaat;read_names=J00121:27:H3GGKBBXX:5:1124:21602:24718;sequence=TAAACTTTAATTTATAAAAAATAAATAATTCTTTTTTTTTTATAAAATGAAAGTAATTCCGATTAGAAATTAATAATTTTGGATTTGCAATTAATTCTCAAAACTGAAATTCATTTTTTAATAATATTTTTATGATGGGGTAGATCTGACCATTGATTAAGACTTTATAATAAAATTTTAACATATATTCATTTTAAGAAATCAAAATTGTTTTTCTCTTCTTTCATTATGATTCTATACAAAATTCTAACATTTAAAAAATTGATCTTAATTCTCCGTCTTAATTGGAAGATAATTATAGTCTGAATTCTTTTGGAATATTTGGAAACTAATTTATTTAGATCATTTAAAACATTCATTTCAAACTTTTGGAAAGTCAACACACAAAATTGAGTTGGAATTATAAACAAACAA;start=490353;subtype=INTERNAL;support_ref=11;support_variant=1;type=ALTERNATIVE;
scaffold51_24_with_IES	MILORD	internal_eliminated_sequence	490365	493930	.	.	.	ID=MILORD.24.490365.493930;Name=MILORD.24.490365.493930;bounded_by_ta=TRUE;common_boundary=None;end=493930;ies_id=IESPGM.PTET51.1.24.463355;ies_left_dist=-32;ies_min_dist=32;ies_right_dist=-3140;junction_seq=agataaactttaattTAatgagtttaagtcca;read_names=J00121:27:H3GGKBBXX:5:2203:23652:22327;sequence=TATAAAAAATAAATAATTCTTTTTTTTTTATAAAATGAAAGTAATTCCGATTAGAAATTAATAATTTTGGATTTGCAATTAATTCTCAAAACTGAAATTCATTTTTTAATAATATTTTTATGATGGGGTAGATCTGACCATTGATTAAGACTTTATAATAAAATTTTAACATATATTCATTTTAAGAAATCAAAATTGTTTTTCTCTTCTTTCATTATGATTCTATACAAAATTCTAACATTTAAAAAATTGATCTTAATTCTCCGTCTTAATTGGAAGATAATTATAGTCTGAATTCTTTTGGAATATTTGGAAACTAATTTATTTAGATCATTTAAAACATTCATTTCAAACTTTTGGAAAGTCAACACACAAAATTGAGTTGGAATTATAAACAAACAATAACAATAAAATCAAATATATTCATACTTTGCTCAGATAATTCTACAATCAAGATTTTTTCTTATATTACTGAACATAAGGGAGCACTTCCGAGTGTTTAAAATGTATGATCTTTTTAGATTTCCTGACTATACTTGGGTTAAATATTTAGGAGCAAGCTTAATAGGGTGTTACTTTCTTGGTTGATACAAATTGTATAGGTAGTCCAATGAACATTATTATACATTGAATGGAAAGTAAAAATAAATTATACTTAAGTCACTGCTGAATTAAGCAGAGATTACAGCAACATTGCAATCTGAACAATATGGTGTTTCTATATGAGAAATTGAATTTGGAGGACATGTGCATTATAAGGGTTCTAAAATTCTATTTCCTTTGCAAGTGAGACAATTGTCTTTGTTGCAAGTAGAACAATTTCCGAAACAGACTTAACAATTGATGGAGACTTCGTCTTCATAATACCCATCAGGACAATAGCACACTGGATTATTAAGTCGATCTCCCTTGCAATTTTAACAAGTAGCTGTAGTATCACAAGCTTAGCATTTATTAGGACAAGCTAAGCATTCATTATTCAATTCGTAAAACCCATTATCACAATCACAAATTGGTAAATTGATTCTATTTAAATTGCAGGCTAAACAAGTATTCAAATCACTGAGAGTACAAAGTCCACATTTAAAGTAACAAGCTGTGCATTATTTAACTCCACTTTCAATATATCCAATTTTACAATCACAACTTGTACCCTATCTACTCGTAGGACATGAAGTATAGATGAATGATTGTGCATTTAAATGTACAGTAAGTGCTCTATTATTAACAGGTTTAGCATTTATAATTACAAACATCACAAATCAAATTGCCATTATCGTAATATCCTGCACCGCAAGGACATGAGTCTGTTGCCTTCACTCTCTAGGTTCCACTAGTATTGCACTTAACACATTTTGTGTTTTTCTCCATGCAAGTCAAACAGGAGTAGTGGCAATTCTGACATTATTTATTAAGATTGTCATCATAGAATCCATCATTGCATGGACAAGTATTATCTATACTACTTTTATCCACTCTTCCATATGTGATATTACATGAAGTGCATACTTGGAATTGAGAGCAAGTGTTACATTAAGGATGGCACAATTTACACACAGTATTCATTCCGTCATCATAATAGCCATCTTAACAAGGACAAGTGTTATTGATGCCGCTCTTGTCTATTCTAAATGTTTTATTTGTGTTGCATTGAAGACAAAATGTTGGTAGAGTTTAACACTCCTAGCAACTAGCACTGCATTTCATACAAGCAGCAAAACCAATATCAGAATATGATGACTAACACTTACATGTGTTCTTTACAGAGTCGTATTTTCTATTCGTATTTAATGGGCAACTCAAACATTTATCTTAATTAGTTACACAAGTTCTGCATCTATATGAACATGGTTAACATTATGCATTTGTATTATTAATTTTATTTATTATGTATATTATGATTAAATAAAATATAGAATATATTTTATTAACCATTGTAAGAATTGTCTTACAATACCATCATCAAAATAACCATCCTTGCAATAACATCGTTTATTAAATGAATCAAATAATCTATTAAATGTTGGTTCACAAGATTAACACTAATTGCTCATCACCTTACAAGTTTTGCACGGATAATCGCATTATGGACAGATGACGGAATCTAAAGTATCCTTAAAATATCCAGCCATACACTGACAACTTGTATACTTATATTCTCAATTTTAAAGTAATTCCTATTTTTTACTATAACTATCAATTCTCTAAACTAAAGCGCTTAGCAATCAGAACACTCTGTCCTCGTTGGCCCTGTGCAATTATTGCAATAAATTGAACATTGTTAACAATCCCAAGTTAGATGTATATGATAGTAATGAGTATCACAAATGCATTCATTATTAGATAAAGATCTATGTGAGTTGATCTTACATCCAGTGCATTTAGTTGCTGTATCTACACATGTTGAACAAGTATAATCACATGGCTAACATAAAGCATTAACACCATCATCATAATATCCAGGATCACATGGACATGTATTATCTGGTTATTGAGTTCTAAAAACAGATAATACGCAGGTTTAACATACTTTACCTGCTAATGAACATTTATAATTGAATTCTAAACAATTTCATCCTACTACAACTATGATCACAATTTGCACAAATTTAACTGACTCCATCATCATAATATCCATCATTACAAAGACATAAAAAGTTGGTACTATCCCAAGTCCTATGATATAGAGGGTCGCACTCACTACATTTAGTAGGGATTGTAATGCATTTTCCACAAGAATAGTGACATGGACTACAGATAATAACACCTAATTCTAAAAAACCTGGTTTACATTCACAAGTAAACAAATTTAGATCTAATTTTCTGTTTGAATTCAGTGGACAACTTATACATTATGTTTTAGAAAACTAGCATGTTTGACACTTATAATCACAGGGTTAGCAATCAAGTAACCCAAATGCTGTATCTGCTGGTGGATAATATCCATCTTAACATCTACAATTATTCTCTTTTTATCTGTATCTCCCCCAACATTTACATTGATCATTCTAAACTGAATTCAAAACTTATTCATATATTGCTAGACTTATTGATTAAACAACATCACTTGGCTATGGGATAGCTCCAAAATCTGCAAAAAGTAAATAAATTAAGAATATGTTATCCTATTGTTATATTTTATAAGTTAAATCTTTAAGAGGAGGTGTGACAATTGTGTTGATTGTATCAAATTATGGATTTAATGGTCGAATAAAGCATTCGTAGGTATTTGGAAATAATTAAGAATCATATGTTGTGTAGCATATTGATTAAAATATAGTCAAATATTATTATCATAATTATACAATTCCATACTCACTAAAATATGATGTAGAAAGATCTAATTTTCCTTTATTGCTTGGAATAAGTTTGTTATAAATAATAATTTCATCGATTTTAGTTTCGATAAGTGTCACTGATACTGCATTAATTGTAAACTAATAAATTTGGGATTATGCTCCAAAATATTTTGGAGTAATTTTTTAAATTTCACTTACACCTGCTTAAGGTATTAATAATTTAATTTTTATTTTATTTTTTTGCTATTGATGATTTTGGATGAAATA;start=490365;subtype=OVERLAPPING;support_ref=14;support_variant=1;type=ALTERNATIVE;
scaffold51_24_with_IES	MILORD	internal_eliminated_sequence	490872	490897	.	.	.	ID=MILORD.24.490872.490897;Name=MILORD.24.490872.490897;bounded_by_ta=TRUE;common_boundary=Both;end=490897;ies_id=IESPGM.PTET51.1.24.463436;ies_left_dist=0;ies_min_dist=0;ies_right_dist=0;junction_seq=cgagtgtttaaaatgTActtgggttaaatatt;read_names=J00121:27:H3GGKBBXX:5:1123:21714:1244,J00121:27:H3GGKBBXX:5:2219:24799:24911,J00121:27:H3GGKBBXX:5:1209:13991:26969;sequence=TATGATCTTTTTAGATTTCCTGACTA;start=490872;subtype=IES;support_ref=8;support_variant=3;type=IES;
scaffold51_24_with_IES	MILORD	internal_eliminated_sequence	490962	490987	.	.	.	ID=MILORD.24.490962.490987;Name=MILORD.24.490962.490987;bounded_by_ta=TRUE;common_boundary=Both;end=490987;ies_id=IESPGM.PTET51.1.24.463500;ies_left_dist=0;ies_min_dist=0;ies_right_dist=0;junction_seq=ggttgatacaaattgTAcattgaatggaaagt;read_names=J00121:27:H3GGKBBXX:5:2126:25398:11741,J00121:27:H3GGKBBXX:5:1122:4452:25034,J00121:27:H3GGKBBXX:5:2209:12246:7169,J00121:27:H3GGKBBXX:5:1119:30614:13746,J00121:27:H3GGKBBXX:5:1128:28777:15592,J00121:27:H3GGKBBXX:5:2116:1884:8840,J00121:27:H3GGKBBXX:5:1112:4797:18634,J00121:27:H3GGKBBXX:5:2104:3397:22854,J00121:27:H3GGKBBXX:5:1106:7963:3899,J00121:27:H3GGKBBXX:5:1124:6258:43462,J00121:27:H3GGKBBXX:5:1103:5670:3758,J00121:27:H3GGKBBXX:5:1125:17868:23452,J00121:27:H3GGKBBXX:5:2109:15067:33334,J00121:27:H3GGKBBXX:5:1127:24759:11302,J00121:27:H3GGKBBXX:5:2204:19725:26142,J00121:27:H3GGKBBXX:5:2210:4919:40649,J00121:27:H3GGKBBXX:5:1124:14113:43708,J00121:27:H3GGKBBXX:5:2209:14154:23206;sequence=TATAGGTAGTCCAATGAACATTATTA;start=490962;subtype=IES;support_ref=6;support_variant=18;type=IES;
scaffold51_24_with_IES	MILORD	internal_eliminated_sequence	491542	491569	.	.	.	ID=MILORD.24.491542.491569;Name=MILORD.24.491542.491569;bounded_by_ta=TRUE;common_boundary=Both;end=491569;ies_id=IESPGM.PTET51.1.24.464054;ies_left_dist=0;ies_min_dist=0;ies_right_dist=0;junction_seq=tcgtaggacatgaagTAcagtaagtgctctat;read_names=J00121:27:H3GGKBBXX:5:1227:4736:22995,J00121:27:H3GGKBBXX:5:2125:5538:38099,J00121:27:H3GGKBBXX:5:2222:11799:36991,J00121:27:H3GGKBBXX:5:2104:10683:3618,J00121:27:H3GGKBBXX:5:1212:7699:20533,J00121:27:H3GGKBBXX:5:1227:5609:25421,J00121:27:H3GGKBBXX:5:2222:14326:6589,J00121:27:H3GGKBBXX:5:2103:5903:8664,J00121:27:H3GGKBBXX:5:2107:12094:39647,J00121:27:H3GGKBBXX:5:1118:22881:12339,J00121:27:H3GGKBBXX:5:2111:8197:36587,J00121:27:H3GGKBBXX:5:1209:23571:27602,J00121:27:H3GGKBBXX:5:1111:22059:19777,J00121:27:H3GGKBBXX:5:1203:9648:39453,J00121:27:H3GGKBBXX:5:2212:12033:43304,J00121:27:H3GGKBBXX:5:2205:27752:40403,J00121:27:H3GGKBBXX:5:1127:28483:8963,J00121:27:H3GGKBBXX:5:2113:20649:9842,J00121:27:H3GGKBBXX:5:1217:20821:5710,J00121:27:H3GGKBBXX:5:2109:10094:13605,J00121:27:H3GGKBBXX:5:2126:10460:28340,J00121:27:H3GGKBBXX:5:1111:23449:3160,J00121:27:H3GGKBBXX:5:2210:12997:24929,J00121:27:H3GGKBBXX:5:2227:10064:33000,J00121:27:H3GGKBBXX:5:1224:7963:12234,J00121:27:H3GGKBBXX:5:1105:18984:29852,J00121:27:H3GGKBBXX:5:1227:26230:48632,J00121:27:H3GGKBBXX:5:1211:13829:25527,J00121:27:H3GGKBBXX:5:2106:5183:42689,J00121:27:H3GGKBBXX:5:2202:27154:29448,J00121:27:H3GGKBBXX:5:1212:21927:24929,J00121:27:H3GGKBBXX:5:2204:24647:26160,J00121:27:H3GGKBBXX:5:2218:14143:33809,J00121:27:H3GGKBBXX:5:1123:21318:20217,J00121:27:H3GGKBBXX:5:2225:7841:35620,J00121:27:H3GGKBBXX:5:2123:9597:4901,J00121:27:H3GGKBBXX:5:1123:25844:39664,J00121:27:H3GGKBBXX:5:2111:21592:42987,J00121:27:H3GGKBBXX:5:1106:16762:23364,J00121:27:H3GGKBBXX:5:2213:4503:45414,J00121:27:H3GGKBBXX:5:2128:9100:28094,J00121:27:H3GGKBBXX:5:2228:30878:35796,J00121:27:H3GGKBBXX:5:2119:18182:23716,J00121:27:H3GGKBBXX:5:1126:10592:28920,J00121:27:H3GGKBBXX:5:2106:5386:42618,J00121:27:H3GGKBBXX:5:1226:14103:5147,J00121:27:H3GGKBBXX:5:1108:3244:14080;sequence=TATAGATGAATGATTGTGCATTTAAATG;start=491542;subtype=IES;support_ref=24;support_variant=47;type=IES;
scaffold51_24_with_IES	MILORD	internal_eliminated_sequence	492233	492318	.	.	.	ID=MILORD.24.492233.492318;Name=MILORD.24.492233.492318;bounded_by_ta=TRUE;common_boundary=Both;end=492318;ies_id=IESPGM.PTET51.1.24.464717;ies_left_dist=0;ies_min_dist=0;ies_right_dist=0;junction_seq=aacattatgcatttgTAccatcatcaaaataa;read_names=J00121:27:H3GGKBBXX:5:2209:15605:38697,J00121:27:H3GGKBBXX:5:2101:7973:39682,J00121:27:H3GGKBBXX:5:1210:21714:20269,J00121:27:H3GGKBBXX:5:1221:15219:5640,J00121:27:H3GGKBBXX:5:1203:22719:7627,J00121:27:H3GGKBBXX:5:2113:16224:15715,J00121:27:H3GGKBBXX:5:1203:6634:16014,J00121:27:H3GGKBBXX:5:2128:16204:19267,J00121:27:H3GGKBBXX:5:1126:17655:36517,J00121:27:H3GGKBBXX:5:2126:7304:3811,J00121:27:H3GGKBBXX:5:2206:22008:27848,J00121:27:H3GGKBBXX:5:1118:9029:25966,J00121:27:H3GGKBBXX:5:1203:19898:14273,J00121:27:H3GGKBBXX:5:1127:16498:42284,J00121:27:H3GGKBBXX:5:1202:3802:34706,J00121:27:H3GGKBBXX:5:2110:27235:29131,J00121:27:H3GGKBBXX:5:1213:19969:29448,J00121:27:H3GGKBBXX:5:2206:21927:27813,J00121:27:H3GGKBBXX:5:1121:6827:13746,J00121:27:H3GGKBBXX:5:2225:9029:28920,J00121:27:H3GGKBBXX:5:2216:20669:46346,J00121:27:H3GGKBBXX:5:2212:1458:10422,J00121:27:H3GGKBBXX:5:2122:31923:34582,J00121:27:H3GGKBBXX:5:2121:17908:42196;sequence=TATTATTAATTTTATTTATTATGTATATTATGATTAAATAAAATATAGAATATATTTTATTAACCATTGTAAGAATTGTCTTACAA;start=492233;subtype=IES;support_ref=76;support_variant=24;type=IES;
scaffold51_24_with_IES	MILORD	internal_eliminated_sequence	492511	492554	.	.	.	ID=MILORD.24.492511.492554;Name=MILORD.24.492511.492554;bounded_by_ta=TRUE;common_boundary=Both;end=492554;ies_id=IESPGM.PTET51.1.24.464909;ies_left_dist=0;ies_min_dist=0;ies_right_dist=0;junction_seq=tacactgacaacttgTAactatcaattctcta;read_names=J00121:27:H3GGKBBXX:5:2107:16143:43990,J00121:27:H3GGKBBXX:5:1104:15859:7310,J00121:27:H3GGKBBXX:5:2227:13362:41774,J00121:27:H3GGKBBXX:5:1110:30310:20639,J00121:27:H3GGKBBXX:5:2225:13159:24226,J00121:27:H3GGKBBXX:5:1226:9323:12515,J00121:27:H3GGKBBXX:5:2118:5183:45396,J00121:27:H3GGKBBXX:5:1213:19015:46856,J00121:27:H3GGKBBXX:5:1208:21917:9121,J00121:27:H3GGKBBXX:5:2117:10064:19566,J00121:27:H3GGKBBXX:5:2110:19055:38170,J00121:27:H3GGKBBXX:5:1224:3346:6941,J00121:27:H3GGKBBXX:5:2102:10632:24243,J00121:27:H3GGKBBXX:5:1226:18385:4409,J00121:27:H3GGKBBXX:5:2219:12997:24894,J00121:27:H3GGKBBXX:5:2101:22364:23399,J00121:27:H3GGKBBXX:5:2205:3062:21360,J00121:27:H3GGKBBXX:5:2122:28442:48280,J00121:27:H3GGKBBXX:5:1103:6482:40297,J00121:27:H3GGKBBXX:5:2120:26240:9086,J00121:27:H3GGKBBXX:5:1111:14225:22555,J00121:27:H3GGKBBXX:5:1205:24180:12304,J00121:27:H3GGKBBXX:5:2126:27732:10897,J00121:27:H3GGKBBXX:5:2220:11759:1402,J00121:27:H3GGKBBXX:5:1122:17807:10440,J00121:27:H3GGKBBXX:5:1120:15047:4145,J00121:27:H3GGKBBXX:5:2227:4513:17403,J00121:27:H3GGKBBXX:5:2227:26484:26635,J00121:27:H3GGKBBXX:5:2222:19776:19830,J00121:27:H3GGKBBXX:5:2212:2788:36921,J00121:27:H3GGKBBXX:5:2223:4503:7855,J00121:27:H3GGKBBXX:5:1113:21592:35356,J00121:27:H3GGKBBXX:5:1102:12682:12638,J00121:27:H3GGKBBXX:5:1228:26890:32261,J00121:27:H3GGKBBXX:5:2224:18264:45801,J00121:27:H3GGKBBXX:5:2111:27407:48983,J00121:27:H3GGKBBXX:5:2216:17685:3336,J00121:27:H3GGKBBXX:5:1107:22597:33826,J00121:27:H3GGKBBXX:5:1121:17492:33844,J00121:27:H3GGKBBXX:5:1101:16691:36042,J00121:27:H3GGKBBXX:5:1116:12936:18986;sequence=TATACTTATATTCTCAATTTTAAAGTAATTCCTATTTTTTACTA;start=492511;subtype=IES;support_ref=39;support_variant=41;type=IES;
scaffold51_24_with_IES	MILORD	internal_eliminated_sequence	492511	492549	.	.	.	ID=MILORD.24.492511.492549;Name=MILORD.24.492511.492549;bounded_by_ta=TRUE;common_boundary=LEFT;end=492549;ies_id=IESPGM.PTET51.1.24.464909;ies_left_dist=0;ies_min_dist=0;ies_right_dist=5;junction_seq=tacactgacaacttgTActataactatcaatt;read_names=J00121:27:H3GGKBBXX:5:2110:2311:37607;sequence=TATACTTATATTCTCAATTTTAAAGTAATTCCTATTTTT;start=492511;subtype=PARTIAL_INTERNAL;support_ref=13;support_variant=1;type=ALTERNATIVE;
scaffold51_24_with_IES	MILORD	internal_eliminated_sequence	492517	492554	.	.	.	ID=MILORD.24.492517.492554;Name=MILORD.24.492517.492554;bounded_by_ta=TRUE;common_boundary=RIGHT;end=492554;ies_id=IESPGM.PTET51.1.24.464909;ies_left_dist=-6;ies_min_dist=0;ies_right_dist=0;junction_seq=gacaacttgtatactTAactatcaattctcta;read_names=J00121:27:H3GGKBBXX:5:2101:18456:17790,J00121:27:H3GGKBBXX:5:1124:30837:45643;sequence=TATATTCTCAATTTTAAAGTAATTCCTATTTTTTACTA;start=492517;subtype=PARTIAL_INTERNAL;support_ref=22;support_variant=2;type=ALTERNATIVE;
scaffold51_24_with_IES	MILORD	internal_eliminated_sequence	492915	492945	.	.	.	ID=MILORD.24.492915.492945;Name=MILORD.24.492915.492945;bounded_by_ta=TRUE;common_boundary=LEFT;end=492945;ies_id=IESPGM.PTET51.1.24.465269;ies_left_dist=0;ies_min_dist=0;ies_right_dist=-3;junction_seq=ctgctaatgaacattTAcaactatgatcacaa;read_names=J00121:27:H3GGKBBXX:5:2228:27712:2457;sequence=TATAATTGAATTCTAAACAATTTCATCCTAC;start=492915;subtype=PARTIAL_EXTERNAL;support_ref=7;support_variant=1;type=ALTERNATIVE;
scaffold51_24_with_IES	MILORD	internal_eliminated_sequence	492915	492942	.	.	.	ID=MILORD.24.492915.492942;Name=MILORD.24.492915.492942;bounded_by_ta=TRUE;common_boundary=Both;end=492942;ies_id=IESPGM.PTET51.1.24.465269;ies_left_dist=0;ies_min_dist=0;ies_right_dist=0;junction_seq=ctgctaatgaacattTActacaactatgatca;read_names=J00121:27:H3GGKBBXX:5:1223:18771:31101,J00121:27:H3GGKBBXX:5:1216:16366:1965,J00121:27:H3GGKBBXX:5:2212:16934:42126,J00121:27:H3GGKBBXX:5:1201:28787:48245,J00121:27:H3GGKBBXX:5:1207:11698:37695,J00121:27:H3GGKBBXX:5:2219:16884:44570,J00121:27:H3GGKBBXX:5:2219:27265:44166,J00121:27:H3GGKBBXX:5:2216:23196:24771,J00121:27:H3GGKBBXX:5:2126:10845:7240,J00121:27:H3GGKBBXX:5:1214:4127:34143,J00121:27:H3GGKBBXX:5:2117:15219:7433,J00121:27:H3GGKBBXX:5:2221:1955:3934,J00121:27:H3GGKBBXX:5:1212:19745:25193,J00121:27:H3GGKBBXX:5:2208:2970:45854,J00121:27:H3GGKBBXX:5:1113:27793:19302,J00121:27:H3GGKBBXX:5:2123:26271:38539,J00121:27:H3GGKBBXX:5:2214:24505:25527,J00121:27:H3GGKBBXX:5:1203:4340:9016,J00121:27:H3GGKBBXX:5:1104:5436:5323,J00121:27:H3GGKBBXX:5:2218:3447:13728,J00121:27:H3GGKBBXX:5:1208:14174:15856;sequence=TATAATTGAATTCTAAACAATTTCATCC;start=492915;subtype=IES;support_ref=21;support_variant=21;type=IES;
scaffold51_24_with_IES	MILORD	internal_eliminated_sequence	493635	493676	.	.	.	ID=MILORD.24.493635.493676;Name=MILORD.24.493635.493676;bounded_by_ta=TRUE;common_boundary=None;end=493676;ies_id=IESPGM.PTET51.1.24.465966;ies_left_dist=5;ies_min_dist=5;ies_right_dist=-10;junction_seq=gtgtagcatattgatTActcactaaaatatga;read_names=J00121:27:H3GGKBBXX:5:1219:19278:13025;sequence=TAAAATATAGTCAAATATTATTATCATAATTATACAATTCCA;start=493635;subtype=EXTERNAL;support_ref=7;support_variant=1;type=ALTERNATIVE;
scaffold51_24_with_IES	MILORD	internal_eliminated_sequence	493635	493666	.	.	.	ID=MILORD.24.493635.493666;Name=MILORD.24.493635.493666;bounded_by_ta=TRUE;common_boundary=RIGHT;end=493666;ies_id=IESPGM.PTET51.1.24.465966;ies_left_dist=5;ies_min_dist=0;ies_right_dist=0;junction_seq=gtgtagcatattgatTAcaattccatactcac;read_names=J00121:27:H3GGKBBXX:5:1202:3711:3389;sequence=TAAAATATAGTCAAATATTATTATCATAATTA;start=493635;subtype=PARTIAL_EXTERNAL;support_ref=7;support_variant=1;type=ALTERNATIVE;
scaffold51_24_with_IES	MILORD	internal_eliminated_sequence	493640	493666	.	.	.	ID=MILORD.24.493640.493666;Name=MILORD.24.493640.493666;bounded_by_ta=TRUE;common_boundary=Both;end=493666;ies_id=IESPGM.PTET51.1.24.465966;ies_left_dist=0;ies_min_dist=0;ies_right_dist=0;junction_seq=gcatattgattaaaaTAcaattccatactcac;read_names=J00121:27:H3GGKBBXX:5:1128:8978:6290,J00121:27:H3GGKBBXX:5:2112:21125:37501,J00121:27:H3GGKBBXX:5:2122:19370:10897,J00121:27:H3GGKBBXX:5:2118:6938:31875,J00121:27:H3GGKBBXX:5:2217:23186:14836,J00121:27:H3GGKBBXX:5:1222:19857:42548,J00121:27:H3GGKBBXX:5:1204:25520:1508,J00121:27:H3GGKBBXX:5:2115:2301:37027,J00121:27:H3GGKBBXX:5:1124:14286:26775,J00121:27:H3GGKBBXX:5:2122:8663:1384,J00121:27:H3GGKBBXX:5:2119:11018:44570,J00121:27:H3GGKBBXX:5:1207:23825:19918,J00121:27:H3GGKBBXX:5:1120:25063:48931,J00121:27:H3GGKBBXX:5:1222:23287:29782,J00121:27:H3GGKBBXX:5:1101:9973:29395,J00121:27:H3GGKBBXX:5:1204:25479:2035,J00121:27:H3GGKBBXX:5:1201:2767:6642,J00121:27:H3GGKBBXX:5:2116:31771:6958,J00121:27:H3GGKBBXX:5:2208:23734:38222,J00121:27:H3GGKBBXX:5:2125:7770:32226,J00121:27:H3GGKBBXX:5:1107:22901:24296,J00121:27:H3GGKBBXX:5:1110:8288:1297,J00121:27:H3GGKBBXX:5:1118:23500:34547,J00121:27:H3GGKBBXX:5:1216:6705:7064,J00121:27:H3GGKBBXX:5:2101:27123:26652,J00121:27:H3GGKBBXX:5:1119:8603:30292,J00121:27:H3GGKBBXX:5:2111:12642:3705,J00121:27:H3GGKBBXX:5:1202:4543:26529,J00121:27:H3GGKBBXX:5:2126:8724:10985,J00121:27:H3GGKBBXX:5:2214:17614:4198,J00121:27:H3GGKBBXX:5:1125:23196:38521,J00121:27:H3GGKBBXX:5:2204:30847:44253,J00121:27:H3GGKBBXX:5:2121:10764:43251,J00121:27:H3GGKBBXX:5:2104:14286:8312,J00121:27:H3GGKBBXX:5:2111:5761:12427;sequence=TATAGTCAAATATTATTATCATAATTA;start=493640;subtype=IES;support_ref=3;support_variant=35;type=IES;
scaffold51_24_with_IES	MILORD	internal_eliminated_sequence	493874	494047	.	.	.	ID=MILORD.24.493874.494047;Name=MILORD.24.493874.494047;bounded_by_ta=TRUE;common_boundary=Both;end=494047;ies_id=IESPGM.PTET51.1.24.466173;ies_left_dist=0;ies_min_dist=0;ies_right_dist=0;junction_seq=tacacctgcttaaggTAcatcaatgtaagtgc;read_names=J00121:27:H3GGKBBXX:5:1109:7121:30433,J00121:27:H3GGKBBXX:5:1220:5507:47999,J00121:27:H3GGKBBXX:5:1127:14509:33105,J00121:27:H3GGKBBXX:5:1108:9008:6835,J00121:27:H3GGKBBXX:5:1109:7253:30591,J00121:27:H3GGKBBXX:5:2211:31000:1613,J00121:27:H3GGKBBXX:5:2104:23703:30644,J00121:27:H3GGKBBXX:5:2111:19512:13078,J00121:27:H3GGKBBXX:5:2215:22729:41299,J00121:27:H3GGKBBXX:5:2216:14407:29694,J00121:27:H3GGKBBXX:5:2101:3204:3424,J00121:27:H3GGKBBXX:5:2225:25530:41546,J00121:27:H3GGKBBXX:5:1118:3447:41370,J00121:27:H3GGKBBXX:5:2226:24718:38099,J00121:27:H3GGKBBXX:5:1102:20780:39014,J00121:27:H3GGKBBXX:5:2220:14702:39699,J00121:27:H3GGKBBXX:5:2122:25682:29395,J00121:27:H3GGKBBXX:5:2205:24535:44183;sequence=TATTAATAATTTAATTTTTATTTTATTTTTTTGCTATTGATGATTTTGGATGAAATATAATGAGTTTAAGTCCAACATTTAAGATTAAATATTTAGAATTGCATTTGTGTAGAAAAATAAACTATATGTTTTATGTGTTTATTAGAATGACTATCCAAAATTCTTATCAAACAA;start=493874;subtype=IES;support_ref=56;support_variant=18;type=IES;
scaffold51_24_with_IES	MILORD	internal_eliminated_sequence	493874	493930	.	.	.	ID=MILORD.24.493874.493930;Name=MILORD.24.493874.493930;bounded_by_ta=TRUE;common_boundary=LEFT;end=493930;ies_id=IESPGM.PTET51.1.24.466173;ies_left_dist=0;ies_min_dist=0;ies_right_dist=117;junction_seq=tacacctgcttaaggTAatgagtttaagtcca;read_names=J00121:27:H3GGKBBXX:5:1225:7912:41932;sequence=TATTAATAATTTAATTTTTATTTTATTTTTTTGCTATTGATGATTTTGGATGAAATA;start=493874;subtype=PARTIAL_INTERNAL;support_ref=28;support_variant=1;type=ALTERNATIVE;
scaffold51_24_with_IES	MILORD	internal_eliminated_sequence	496407	496509	.	.	.	ID=MILORD.24.496407.496509;Name=MILORD.24.496407.496509;bounded_by_ta=TRUE;common_boundary=Both;end=496509;ies_id=IESPGM.PTET51.1.24.468446;ies_left_dist=0;ies_min_dist=0;ies_right_dist=0;junction_seq=tgcaaaatctggtgtTAtcaggtaaagtacaa;read_names=J00121:27:H3GGKBBXX:5:2207:2869:11565,J00121:27:H3GGKBBXX:5:2125:3478:27074,J00121:27:H3GGKBBXX:5:2227:17777:23997,J00121:27:H3GGKBBXX:5:2225:9191:45625,J00121:27:H3GGKBBXX:5:2216:8917:31716,J00121:27:H3GGKBBXX:5:1101:16670:30239,J00121:27:H3GGKBBXX:5:1110:22495:3688,J00121:27:H3GGKBBXX:5:2211:9861:15662,J00121:27:H3GGKBBXX:5:1205:21440:36991,J00121:27:H3GGKBBXX:5:2118:8126:42056,J00121:27:H3GGKBBXX:5:2113:18101:4479,J00121:27:H3GGKBBXX:5:2207:13859:20304,J00121:27:H3GGKBBXX:5:2209:19755:28727,J00121:27:H3GGKBBXX:5:2118:7994:42214,J00121:27:H3GGKBBXX:5:2114:17614:31734,J00121:27:H3GGKBBXX:5:2201:16721:43198,J00121:27:H3GGKBBXX:5:1125:23054:17597,J00121:27:H3GGKBBXX:5:2205:25834:11161,J00121:27:H3GGKBBXX:5:2110:10825:41352,J00121:27:H3GGKBBXX:5:1112:25002:26142,J00121:27:H3GGKBBXX:5:1112:26007:23768,J00121:27:H3GGKBBXX:5:1118:17929:44341,J00121:27:H3GGKBBXX:5:2201:30827:43796,J00121:27:H3GGKBBXX:5:2211:8095:28182;sequence=TATGGTTGAAATGTTAATAAAATTTAAAAATTTCATAATAAAATTTAGAAATTTCATAATGATATTTAAATATTAATTCTAGGATGTATTAATTAATTTGGTG;start=496407;subtype=IES;support_ref=4;support_variant=24;type=IES;
scaffold51_24_with_IES	MILORD	internal_eliminated_sequence	496561	496640	.	.	.	ID=MILORD.24.496561.496640;Name=MILORD.24.496561.496640;bounded_by_ta=TRUE;common_boundary=Both;end=496640;ies_id=IESPGM.PTET51.1.24.468497;ies_left_dist=0;ies_min_dist=0;ies_right_dist=0;junction_seq=agactctgttactatTAcaagttaaacaggta;read_names=J00121:27:H3GGKBBXX:5:2126:14032:9877,J00121:27:H3GGKBBXX:5:1125:18416:35831,J00121:27:H3GGKBBXX:5:2214:4056:7820;sequence=TATAGGTTGAACAACTTTTAATATTCTAAGCCATTATCAATAATATATTCTTTAGACTTAACAATTAATTGGTGATTCAA;start=496561;subtype=IES;support_ref=22;support_variant=3;type=IES;
scaffold51_24_with_IES	MILORD	internal_eliminated_sequence	496980	497006	.	.	.	ID=MILORD.24.496980.497006;Name=MILORD.24.496980.497006;bounded_by_ta=TRUE;common_boundary=Both;end=497006;ies_id=IESPGM.PTET51.1.24.468836;ies_left_dist=0;ies_min_dist=0;ies_right_dist=0;junction_seq=attcacaggggcttgTAcaaggtttgcaatct;read_names=J00121:27:H3GGKBBXX:5:1115:24241:20603,J00121:27:H3GGKBBXX:5:2224:17005:2053,J00121:27:H3GGKBBXX:5:1216:7395:32209,J00121:27:H3GGKBBXX:5:1104:5781:24349,J00121:27:H3GGKBBXX:5:1216:22587:30890,J00121:27:H3GGKBBXX:5:1116:10734:33352,J00121:27:H3GGKBBXX:5:2208:11982:17192,J00121:27:H3GGKBBXX:5:1120:24545:6853,J00121:27:H3GGKBBXX:5:1114:4523:9578,J00121:27:H3GGKBBXX:5:2210:22495:20920,J00121:27:H3GGKBBXX:5:2112:13809:27953,J00121:27:H3GGKBBXX:5:2214:5274:12673,J00121:27:H3GGKBBXX:5:2115:8075:20304,J00121:27:H3GGKBBXX:5:2201:7425:10211,J00121:27:H3GGKBBXX:5:2227:4219:15733,J00121:27:H3GGKBBXX:5:2106:10044:24947,J00121:27:H3GGKBBXX:5:1222:26646:22590;sequence=TATGAATAAATAAAAGAGATTTACTTA;start=496980;subtype=IES;support_ref=0;support_variant=17;type=IES;
scaffold51_24_with_IES	MILORD	internal_eliminated_sequence	497256	497281	.	.	.	ID=MILORD.24.497256.497281;Name=MILORD.24.497256.497281;bounded_by_ta=TRUE;common_boundary=Both;end=497281;ies_id=IESPGM.PTET51.1.24.469085;ies_left_dist=0;ies_min_dist=0;ies_right_dist=0;junction_seq=cagcaacacaagatgTAcattcatttccagtt;read_names=J00121:27:H3GGKBBXX:5:1112:24921:2510,J00121:27:H3GGKBBXX:5:1122:28392:38416,J00121:27:H3GGKBBXX:5:1126:24028:23892,J00121:27:H3GGKBBXX:5:1207:24342:6747,J00121:27:H3GGKBBXX:5:1118:4523:26881,J00121:27:H3GGKBBXX:5:1213:4980:44025,J00121:27:H3GGKBBXX:5:1204:18507:31593,J00121:27:H3GGKBBXX:5:1114:13423:41845,J00121:27:H3GGKBBXX:5:1228:14631:12040,J00121:27:H3GGKBBXX:5:1213:8278:23821,J00121:27:H3GGKBBXX:5:2223:4878:27989,J00121:27:H3GGKBBXX:5:1217:10663:6747,J00121:27:H3GGKBBXX:5:2112:29021:15522,J00121:27:H3GGKBBXX:5:1121:26981:27672,J00121:27:H3GGKBBXX:5:1123:22790:19038,J00121:27:H3GGKBBXX:5:2202:10642:19232,J00121:27:H3GGKBBXX:5:2102:7273:25562,J00121:27:H3GGKBBXX:5:2227:14001:44535,J00121:27:H3GGKBBXX:5:1107:11403:33352,J00121:27:H3GGKBBXX:5:1212:14407:44078,J00121:27:H3GGKBBXX:5:1121:4442:27549,J00121:27:H3GGKBBXX:5:1122:13707:39981,J00121:27:H3GGKBBXX:5:2214:10277:19795,J00121:27:H3GGKBBXX:5:2109:14580:24648,J00121:27:H3GGKBBXX:5:1228:25317:5481,J00121:27:H3GGKBBXX:5:2128:28686:5411,J00121:27:H3GGKBBXX:5:1124:4675:21834,J00121:27:H3GGKBBXX:5:2218:30381:38064,J00121:27:H3GGKBBXX:5:2118:17005:26388,J00121:27:H3GGKBBXX:5:1113:3823:10088,J00121:27:H3GGKBBXX:5:1103:15574:35339,J00121:27:H3GGKBBXX:5:1227:10013:44482,J00121:27:H3GGKBBXX:5:1114:30705:10317,J00121:27:H3GGKBBXX:5:2119:22851:27690,J00121:27:H3GGKBBXX:5:1119:24931:18669,J00121:27:H3GGKBBXX:5:2128:3762:39699,J00121:27:H3GGKBBXX:5:1209:22394:17509,J00121:27:H3GGKBBXX:5:1120:7212:26125,J00121:27:H3GGKBBXX:5:1112:18832:7293,J00121:27:H3GGKBBXX:5:2212:18517:16770,J00121:27:H3GGKBBXX:5:2107:20446:8646,J00121:27:H3GGKBBXX:5:1113:3914:10176,J00121:27:H3GGKBBXX:5:2108:9151:22450,J00121:27:H3GGKBBXX:5:2214:18751:8699,J00121:27:H3GGKBBXX:5:2228:26108:25527,J00121:27:H3GGKBBXX:5:2106:8633:47506,J00121:27:H3GGKBBXX:5:1122:24515:38627,J00121:27:H3GGKBBXX:5:2219:20232:7574,J00121:27:H3GGKBBXX:5:1108:22090:37941,J00121:27:H3GGKBBXX:5:2217:6685:10018,J00121:27:H3GGKBBXX:5:1117:1306:48772,J00121:27:H3GGKBBXX:5:2224:26737:7099,J00121:27:H3GGKBBXX:5:1108:10612:33598,J00121:27:H3GGKBBXX:5:1201:3610:37537,J00121:27:H3GGKBBXX:5:1204:30299:41124;sequence=TATAAAAAATAAATTTAAATTACCTA;start=497256;subtype=IES;support_ref=6;support_variant=55;type=IES;
scaffold51_24_with_IES	MILORD	internal_eliminated_sequence	497435	497460	.	.	.	ID=MILORD.24.497435.497460;Name=MILORD.24.497435.497460;bounded_by_ta=TRUE;common_boundary=Both;end=497460;ies_id=IESPGM.PTET51.1.24.469238;ies_left_dist=0;ies_min_dist=0;ies_right_dist=0;junction_seq=atcccgtttagcaagTAagacattgagtacca;read_names=J00121:27:H3GGKBBXX:5:2209:13667:25070,J00121:27:H3GGKBBXX:5:2210:14549:5183,J00121:27:H3GGKBBXX:5:2103:9485:30696,J00121:27:H3GGKBBXX:5:2128:6603:30626,J00121:27:H3GGKBBXX:5:2216:12621:44640,J00121:27:H3GGKBBXX:5:1221:7273:19970,J00121:27:H3GGKBBXX:5:1206:15524:27901,J00121:27:H3GGKBBXX:5:1107:29254:23417,J00121:27:H3GGKBBXX:5:2220:26900:22080,J00121:27:H3GGKBBXX:5:1207:21917:42706,J00121:27:H3GGKBBXX:5:2124:23206:10194,J00121:27:H3GGKBBXX:5:2220:26687:19671,J00121:27:H3GGKBBXX:5:2213:10450:5147,J00121:27:H3GGKBBXX:5:1224:14834:39506,J00121:27:H3GGKBBXX:5:1128:29396:32842,J00121:27:H3GGKBBXX:5:1212:13078:45572,J00121:27:H3GGKBBXX:5:2227:25530:13693,J00121:27:H3GGKBBXX:5:2215:13159:32244,J00121:27:H3GGKBBXX:5:1204:14458:12550;sequence=TATTGTAACTAAAGATTTAATAACTA;start=497435;subtype=IES;support_ref=9;support_variant=19;type=IES;
scaffold51_24_with_IES	MILORD	internal_eliminated_sequence	499369	499422	.	.	.	ID=MILORD.24.499369.499422;Name=MILORD.24.499369.499422;bounded_by_ta=TRUE;common_boundary=LEFT;end=499422;ies_id=IESPGM.PTET51.1.24.471146;ies_left_dist=0;ies_min_dist=0;ies_right_dist=10;junction_seq=atgttaaacaattcgTAttatactgtatcaca;read_names=J00121:27:H3GGKBBXX:5:1111:18862:44728,J00121:27:H3GGKBBXX:5:2208:15280:2228,J00121:27:H3GGKBBXX:5:1121:25195:26723,J00121:27:H3GGKBBXX:5:2122:28534:13763,J00121:27:H3GGKBBXX:5:2110:12733:44552,J00121:27:H3GGKBBXX:5:2212:16538:49036,J00121:27:H3GGKBBXX:5:1113:9364:40227,J00121:27:H3GGKBBXX:5:1106:26037:40702,J00121:27:H3GGKBBXX:5:1124:24444:24050;sequence=TACAGATAAATCAATATCATTAGATGAAATCGAAATTAAAATACATCAAAGTTA;start=499369;subtype=PARTIAL_INTERNAL;support_ref=4;support_variant=9;type=ALTERNATIVE;
scaffold51_24_with_IES	MILORD	internal_eliminated_sequence	499369	499432	.	.	.	ID=MILORD.24.499369.499432;Name=MILORD.24.499369.499432;bounded_by_ta=TRUE;common_boundary=Both;end=499432;ies_id=IESPGM.PTET51.1.24.471146;ies_left_dist=0;ies_min_dist=0;ies_right_dist=0;junction_seq=atgttaaacaattcgTAtcacaatcagtttga;read_names=J00121:27:H3GGKBBXX:5:1124:24464:34670,J00121:27:H3GGKBBXX:5:1118:28706:2985,J00121:27:H3GGKBBXX:5:2212:15757:10405,J00121:27:H3GGKBBXX:5:1127:22861:21799;sequence=TACAGATAAATCAATATCATTAGATGAAATCGAAATTAAAATACATCAAAGTTATATTATACTG;start=499369;subtype=IES;support_ref=4;support_variant=4;type=IES;
scaffold51_24_with_IES	MILORD	internal_eliminated_sequence	500372	500418	.	.	.	ID=MILORD.24.500372.500418;Name=MILORD.24.500372.500418;bounded_by_ta=TRUE;common_boundary=None;end=500418;ies_id=IESPGM.PTET51.1.24.471146;ies_left_dist=-1003;ies_min_dist=986;ies_right_dist=-986;junction_seq=aacttgccgagcatgTAagtagtagtgcctta;read_names=J00121:27:H3GGKBBXX:5:2218:10277:10159,J00121:27:H3GGKBBXX:5:2218:10957:5605;sequence=TATTATTTGATAATAATAAATATTTTCCAGCTTAACAAGTTAGACAA;start=500372;subtype=MAC;support_ref=76;support_variant=2;type=CRYPTIC;
scaffold51_24_with_IES	MILORD	internal_eliminated_sequence	506268	506408	.	.	.	ID=MILORD.24.506268.506408;Name=MILORD.24.506268.506408;bounded_by_ta=TRUE;common_boundary=RIGHT;end=506408;ies_id=IESPGM.PTET51.1.24.478010;ies_left_dist=29;ies_min_dist=0;ies_right_dist=0;junction_seq=aaaacatttttggaaTAaatctttctttattt;read_names=J00121:27:H3GGKBBXX:5:1221:13606:34741;sequence=TATAGTAAAATATAATTTTATATTGGTTTTATAGGAAAATCTTTAATAATTTCTTAAATTTTTCTATATATATTCCTTTCAATTTATCATGTATATTAGTTTTTAATTTTGAAAAATTACAAATATTTACCTAACCAACCT;start=506268;subtype=PARTIAL_EXTERNAL;support_ref=28;support_variant=1;type=ALTERNATIVE;
scaffold51_24_with_IES	MILORD	internal_eliminated_sequence	506268	506351	.	.	.	ID=MILORD.24.506268.506351;Name=MILORD.24.506268.506351;bounded_by_ta=TRUE;common_boundary=None;end=506351;ies_id=IESPGM.PTET51.1.24.478010;ies_left_dist=29;ies_min_dist=29;ies_right_dist=57;junction_seq=aaaacatttttggaaTAtcatgtatattagtt;read_names=J00121:27:H3GGKBBXX:5:2203:26758:41317;sequence=TATAGTAAAATATAATTTTATATTGGTTTTATAGGAAAATCTTTAATAATTTCTTAAATTTTTCTATATATATTCCTTTCAATT;start=506268;subtype=OVERLAPPING;support_ref=28;support_variant=1;type=ALTERNATIVE;
scaffold51_24_with_IES	MILORD	internal_eliminated_sequence	506288	506408	.	.	.	ID=MILORD.24.506288.506408;Name=MILORD.24.506288.506408;bounded_by_ta=TRUE;common_boundary=RIGHT;end=506408;ies_id=IESPGM.PTET51.1.24.478010;ies_left_dist=9;ies_min_dist=0;ies_right_dist=0;junction_seq=taaaatataattttaTAaatctttctttattt;read_names=J00121:27:H3GGKBBXX:5:2224:15848:16964,J00121:27:H3GGKBBXX:5:2116:26727:18652,J00121:27:H3GGKBBXX:5:2115:16995:24472,J00121:27:H3GGKBBXX:5:1126:4137:13271,J00121:27:H3GGKBBXX:5:1113:11586:10458;sequence=TATTGGTTTTATAGGAAAATCTTTAATAATTTCTTAAATTTTTCTATATATATTCCTTTCAATTTATCATGTATATTAGTTTTTAATTTTGAAAAATTACAAATATTTACCTAACCAACCT;start=506288;subtype=PARTIAL_EXTERNAL;support_ref=26;support_variant=5;type=ALTERNATIVE;
scaffold51_24_with_IES	MILORD	internal_eliminated_sequence	506297	506398	.	.	.	ID=MILORD.24.506297.506398;Name=MILORD.24.506297.506398;bounded_by_ta=TRUE;common_boundary=LEFT;end=506398;ies_id=IESPGM.PTET51.1.24.478010;ies_left_dist=0;ies_min_dist=0;ies_right_dist=10;junction_seq=attttatattggtttTAaccaaccttaaatct;read_names=J00121:27:H3GGKBBXX:5:2103:31152:22872,J00121:27:H3GGKBBXX:5:1209:12591:29852;sequence=TATAGGAAAATCTTTAATAATTTCTTAAATTTTTCTATATATATTCCTTTCAATTTATCATGTATATTAGTTTTTAATTTTGAAAAATTACAAATATTTACC;start=506297;subtype=PARTIAL_INTERNAL;support_ref=0;support_variant=2;type=ALTERNATIVE;
scaffold51_24_with_IES	MILORD	internal_eliminated_sequence	506297	506408	.	.	.	ID=MILORD.24.506297.506408;Name=MILORD.24.506297.506408;bounded_by_ta=TRUE;common_boundary=Both;end=506408;ies_id=IESPGM.PTET51.1.24.478010;ies_left_dist=0;ies_min_dist=0;ies_right_dist=0;junction_seq=attttatattggtttTAaatctttctttattt;read_names=J00121:27:H3GGKBBXX:5:2212:24282:28094,J00121:27:H3GGKBBXX:5:1201:22211:2703,J00121:27:H3GGKBBXX:5:1220:10693:14432,J00121:27:H3GGKBBXX:5:1121:26088:28305,J00121:27:H3GGKBBXX:5:2111:28036:34319,J00121:27:H3GGKBBXX:5:2227:25083:1103,J00121:27:H3GGKBBXX:5:2213:28848:41528,J00121:27:H3GGKBBXX:5:1114:12215:20199,J00121:27:H3GGKBBXX:5:2121:10094:14273,J00121:27:H3GGKBBXX:5:1225:22516:17474,J00121:27:H3GGKBBXX:5:2211:15686:3952,J00121:27:H3GGKBBXX:5:1115:26139:8207,J00121:27:H3GGKBBXX:5:1218:20314:18405,J00121:27:H3GGKBBXX:5:1227:18335:6255,J00121:27:H3GGKBBXX:5:2109:24688:27883,J00121:27:H3GGKBBXX:5:2205:14225:35848,J00121:27:H3GGKBBXX:5:1219:27011:20410,J00121:27:H3GGKBBXX:5:2215:12702:32859,J00121:27:H3GGKBBXX:5:1226:27123:13359,J00121:27:H3GGKBBXX:5:1110:26108:31083,J00121:27:H3GGKBBXX:5:1107:12834:23557,J00121:27:H3GGKBBXX:5:1227:5315:29202,J00121:27:H3GGKBBXX:5:1220:30614:46311;sequence=TATAGGAAAATCTTTAATAATTTCTTAAATTTTTCTATATATATTCCTTTCAATTTATCATGTATATTAGTTTTTAATTTTGAAAAATTACAAATATTTACCTAACCAACCT;start=506297;subtype=IES;support_ref=0;support_variant=23;type=IES;
scaffold51_24_with_IES	MILORD	internal_eliminated_sequence	506299	506408	.	.	.	ID=MILORD.24.506299.506408;Name=MILORD.24.506299.506408;bounded_by_ta=TRUE;common_boundary=RIGHT;end=506408;ies_id=IESPGM.PTET51.1.24.478010;ies_left_dist=-2;ies_min_dist=0;ies_right_dist=0;junction_seq=tttatattggttttaTAaatctttctttattt;read_names=J00121:27:H3GGKBBXX:5:1128:30746:18792,J00121:27:H3GGKBBXX:5:2126:24809:10335;sequence=TAGGAAAATCTTTAATAATTTCTTAAATTTTTCTATATATATTCCTTTCAATTTATCATGTATATTAGTTTTTAATTTTGAAAAATTACAAATATTTACCTAACCAACCT;start=506299;subtype=PARTIAL_INTERNAL;support_ref=0;support_variant=2;type=ALTERNATIVE;
scaffold51_24_with_IES	MILORD	internal_eliminated_sequence	507455	507938	.	.	.	ID=MILORD.24.507455.507938;Name=MILORD.24.507455.507938;bounded_by_ta=TRUE;common_boundary=None;end=507938;ies_id=IESPGM.PTET51.1.24.478010;ies_left_dist=-1158;ies_min_dist=1158;ies_right_dist=-1530;junction_seq=attgtttttaatttaTAgccaacataatgaaa;read_names=J00121:27:H3GGKBBXX:5:2221:6837:37994,J00121:27:H3GGKBBXX:5:1228:20009:35637;sequence=TACAGTGTAATTTTTAACATTTTCATCTTTTCTTAAAGTAGCTAAACCAAAATCTGTTAATTTCACATGTCCTGTGGTTGTGAGTAGTATATTTTCTGGTTTCAAATCTCTATATATAACTTTCAACTAATTATTCAAATATTCCAACGCCAAAACTACTTCAGCTGCAATAAATGCTACAATAGATTCTGGCAAACCTTTTGTTTTTGTAAGAATTTTAAAGAATTCTCCTCCATTGATATATTCCATTACTAAATATAATTTTGTTGGCGTCTAAAAGGAATATTTCAATTAGACAATGAATGGATGTTTGCTTTATTTTAAAACATTCTTCTCCAATAATGCATTTGATTCTAATTTGCTATCAAATATTAATTTCTTATTGATGCATTTTATAGCATATATTTTTTAATTGTCTTTTTTTTTAACTTTGTACACTTTTCCAAAGGCACCCTTATAAATTTAACTTATACTTTGCCAACTG;start=507455;subtype=MAC;support_ref=176;support_variant=2;type=CRYPTIC;
scaffold51_24_with_IES	MILORD	internal_eliminated_sequence	509806	509887	.	.	.	ID=MILORD.24.509806.509887;Name=MILORD.24.509806.509887;bounded_by_ta=TRUE;common_boundary=Both;end=509887;ies_id=IESPGM.PTET51.1.24.481407;ies_left_dist=0;ies_min_dist=0;ies_right_dist=0;junction_seq=aactattggacaaagTAcctgattatttagtt;read_names=J00121:27:H3GGKBBXX:5:1119:15696:41317,J00121:27:H3GGKBBXX:5:1223:29406:48298,J00121:27:H3GGKBBXX:5:2202:31588:12831,J00121:27:H3GGKBBXX:5:2207:12428:34741,J00121:27:H3GGKBBXX:5:1117:10957:26107,J00121:27:H3GGKBBXX:5:2121:9597:8875,J00121:27:H3GGKBBXX:5:1221:20912:11987,J00121:27:H3GGKBBXX:5:2128:15168:33897,J00121:27:H3GGKBBXX:5:1201:8491:36886,J00121:27:H3GGKBBXX:5:1123:2869:24929,J00121:27:H3GGKBBXX:5:1213:19421:46047,J00121:27:H3GGKBBXX:5:1214:17411:1666,J00121:27:H3GGKBBXX:5:2211:15838:24929,J00121:27:H3GGKBBXX:5:1120:3275:26301,J00121:27:H3GGKBBXX:5:1127:31933:35585,J00121:27:H3GGKBBXX:5:2203:5497:39928,J00121:27:H3GGKBBXX:5:2221:25946:20709,J00121:27:H3GGKBBXX:5:2222:15656:34600,J00121:27:H3GGKBBXX:5:2218:4594:34248,J00121:27:H3GGKBBXX:5:2202:31527:12867,J00121:27:H3GGKBBXX:5:1106:18771:9895,J00121:27:H3GGKBBXX:5:2105:28483:18458,J00121:27:H3GGKBBXX:5:2201:29346:2228,J00121:27:H3GGKBBXX:5:2208:14083:30749;sequence=TACAATGGTTTCCATAAAATAATTACTGTGATCTTTATTAATAAGTTTAAAAAATCATAATAAATCATCACCAAATCATCTA;start=509806;subtype=IES;support_ref=8;support_variant=24;type=IES;
scaffold51_24_with_IES	MILORD	internal_eliminated_sequence	509841	509865	.	.	.	ID=MILORD.24.509841.509865;Name=MILORD.24.509841.509865;bounded_by_ta=TRUE;common_boundary=None;end=509865;ies_id=IESPGM.PTET51.1.24.481407;ies_left_dist=-35;ies_min_dist=22;ies_right_dist=22;junction_seq=aattactgtgatcttTAaatcatcaccaaatc;read_names=J00121:27:H3GGKBBXX:5:1203:23663:35954;sequence=TATTAATAAGTTTAAAAAATCATAA;start=509841;subtype=INTERNAL;support_ref=4;support_variant=1;type=ALTERNATIVE;
scaffold51_24_with_IES	MILORD	internal_eliminated_sequence	509940	509966	.	.	.	ID=MILORD.24.509940.509966;Name=MILORD.24.509940.509966;bounded_by_ta=TRUE;common_boundary=Both;end=509966;ies_id=IESPGM.PTET51.1.24.481459;ies_left_dist=0;ies_min_dist=0;ies_right_dist=0;junction_seq=atgacactttattttTAatttaaagattctat;read_names=J00121:27:H3GGKBBXX:5:2116:18243:1279,J00121:27:H3GGKBBXX:5:1227:28950:39875,J00121:27:H3GGKBBXX:5:1206:10876:29131,J00121:27:H3GGKBBXX:5:1203:17432:29167,J00121:27:H3GGKBBXX:5:2110:24982:23470,J00121:27:H3GGKBBXX:5:1227:29488:39787,J00121:27:H3GGKBBXX:5:2118:18436:16383,J00121:27:H3GGKBBXX:5:2115:2980:22098,J00121:27:H3GGKBBXX:5:2224:13098:42513,J00121:27:H3GGKBBXX:5:1117:17787:43638,J00121:27:H3GGKBBXX:5:1123:18223:20973,J00121:27:H3GGKBBXX:5:2116:29599:14977,J00121:27:H3GGKBBXX:5:2227:26129:9983,J00121:27:H3GGKBBXX:5:1211:24373:31734,J00121:27:H3GGKBBXX:5:2206:6238:28200,J00121:27:H3GGKBBXX:5:1211:24342:31435,J00121:27:H3GGKBBXX:5:1122:22516:25351,J00121:27:H3GGKBBXX:5:1108:3498:27250,J00121:27:H3GGKBBXX:5:2226:8105:9350,J00121:27:H3GGKBBXX:5:2123:11617:46276,J00121:27:H3GGKBBXX:5:1122:12033:31031,J00121:27:H3GGKBBXX:5:2219:17066:25685,J00121:27:H3GGKBBXX:5:1123:3315:9280,J00121:27:H3GGKBBXX:5:1212:13240:22854;sequence=TATAGTTTCTAAACTTAGTATTTACTA;start=509940;subtype=IES;support_ref=2;support_variant=24;type=IES;
scaffold51_24_with_IES	MILORD	internal_eliminated_sequence	511455	514071	.	.	.	ID=MILORD.24.511455.514071;Name=MILORD.24.511455.514071;bounded_by_ta=TRUE;common_boundary=RIGHT;end=514071;ies_id=IESPGM.PTET51.1.24.484579;ies_left_dist=1718;ies_min_dist=0;ies_right_dist=0;junction_seq=tctattaataataatTAccatatattgataat;read_names=J00121:27:H3GGKBBXX:5:2217:29924:22291;sequence=TAATGTGCAATTAAGATTTTAATCCTTTTTCGTTGAGTCTAGATTTCTTTTTTTACTTAAAATCAGGGCAATTTAAAAATTAGGATTAAAAATTTTATAGAATTGAAAGAATTTAGTATTCAAATTAAGGATGAATAACAAAGGATAATTTTTACAAGTTGGATTTGATGACTAAAAACTATGAAATTAAATTATCTCACATTTATATGAAAATTAATATTAAAATTTTATATCAAATATTCAGGGTGATATAAGTCAATGAGATCAAGACGAAGTTCTAAGTTCCATTCCAATGATATTTCAAAGGATAATATATTGAGTAGTAGTCGTAAACCATCCCCTCCCAAAATCTACACAAACTCCTCAAATGTCAATTAAATGACATAGGAGAGCAGCTTCTAAAGAAAAGGAAGAAGCACTCCAAAAGATTGTCTTGGATTAGTAAATCCTTATTAATGTAAGAGAGTTAAAAATCATTAGAAAAGTTATTATTACCTAATAGAGATACATCAAAAATGTCTAATAAAAGTGGAAGGAGTAATTTTGAATCAGAGGTATGTGGAAATTATTGATAATTAGTGAAGAGTCCAAATTTGATAATTTAGCCAAAATCAGAGGAGAACATGGAAATTGAGTGCTAATCACCGATAAAATAATATAGCGGTTTGAAGCATCCGTTCTTTAGTAACTCTGGAATTTCTAAAAACTAGCCCGCAAGAAGAGTGATTAAAGATGCTTCCCTTAATAATAGTTAATTGAGATAGAAGGAATCATAAGATATATTGAAAACATCAGAGAAATAAAGAGCAAACAAACTAAGAAAGGCAAATTATCATCAGTAATAAGATGGTGACTCTTAATGTCAAGTCTATGAGTTTAATCGAGAATTGAAAGCATTAAGAGTAAAGAGAACTGAGTCATTTGAATGGTTATAAGAGGAATCTTAGGTTTCTGAAGAATCTCAATTTAATTAATTTAACTAGATAAATTTGGGAATATATTACATGGATAATTTACGAAATTATTTGAAAGGATTAAACCTAGAAGGATTGTATGCTTAAATGTATATAAATCATTTCGTTCAGCAGTTTCATAGTTTGTAATTAAGTAAATAAATGTAATAGCCTGATTAGAATAAGTTAGAGGCAAAAATGCTGCAGCTATAAAAAATAAGTAAAATAAATTAATATTATAGAAAATTAAAAAACTCTAGTTTTAGACTTGGATGAAACACTGATGCATTGTAATGAATAGTAATAAATGAAATTTGATTTTAAAATACCAATCTAAGGTCAATTTATCTAACTTTTTACTTTCTTTAAAATTATCAACACTGTCCAAAATTAAATTATAAATCTAATTAATCTTAACTGTAAATGCCAAATGGATAAGTTCATGAAGTATGTTTAAATATATTAATTAGGCAGGAATAAGCGTTAGACCATATGCATAATAGTTTTTATCAGAATGCTCAAAACATTTTGAAATAATTATATTTACAGCTTCTCATTAATTATATGCTGATAAAATAATTGACAAGCTTGATCCATCTCGTAAATGGGTATCTCATCGACTTTATAGAGAGAATTGTATACAAACTTAATAAGGAATATATGTTAAGGATTTAAGAATAATAAATAGAGATTTAAAAGACATTGTTTTGATTGATAATGCTGCTTATTCATATGCTTTTTAAATAGAAAATGGTATACCAATTATATTGTCTTTTTATTTATTTATTTTTTTATAAATTCAAAAACTAATCATTTTTCTTTTCATCCTTTTCCCCTTAGATTGATTCGGATTCAGAGAACAACAGGTGTTGGTTTTTTTTGGCCATGGACTAAGTTCCCCTAAGGTGTTTCTTTAATCGTTTCAGATTCCCTCTAATTTGATCTTAATGATTGAATGTGAATATCGTCCTGTATTGGCTATTAAAGTTGGTCGATCTTAGTAGATGTTTTTGCTTTTAAGGGCACAGCTCTAACAAAAGTTTAACTGTTAGAGAATGTAAAAGAGGAACCTTCTGGGACTCGCTTTTTGTGAACCTGGTACATGTGAGTTCTATAAGACCTAAGTTCTTGTATTGTTTCAGACATTGGATATATAATAGAGGCTGTGGGAGAAGAATTCCTTGGGGTAATCAAGAGGCTTCACTATCTTTATCCTATCCCTATTTTTCCTTATAAGGGCTGAGTTACTGTCGGGAAGCCGCCTTAAGGTTTAGGCTAAGTCTCTAACTTACCCTTCATTCCAGGTGCGTCTCTAATAGTATAAGTTTCTCTTTTCTTCATTTTGGTGTATTAAGTTATCATTTAAATTCTTTGTCCTTTGTTCCCTTTTTCTTTTTGAATTTTCTGAATTCCTATTTTTTTCCCTAAGCCCTAATCAAGACTGGAGCTATTCAGGTGACCAGGCCATCTTAGAAAGATACCTCTTTAATATGCGAAGCACATCTTTTACTTTCATAGACATTAGGTGCTTAAATTCACAAAATCGTCTAGGGTATTTAAGAAGGTACTAAAAGTCATAGAAGAATTCCCAGTTATACATTGGATATTCTGGTAGGAATTATGCCACAGAAAACAAAAATAAACTAAAAATATTAATTTAGCAA;start=511455;subtype=PARTIAL_EXTERNAL;support_ref=99;support_variant=1;type=ALTERNATIVE;
scaffold51_24_with_IES	MILORD	internal_eliminated_sequence	512742	512821	.	.	.	ID=MILORD.24.512742.512821;Name=MILORD.24.512742.512821;bounded_by_ta=TRUE;common_boundary=LEFT;end=512821;ies_id=IESPGM.PTET51.1.24.484234;ies_left_dist=0;ies_min_dist=0;ies_right_dist=6;junction_seq=tttaaaataccaatcTAactgtaaatgccaaa;read_names=J00121:27:H3GGKBBXX:5:2101:19451:30169;sequence=TAAGGTCAATTTATCTAACTTTTTACTTTCTTTAAAATTATCAACACTGTCCAAAATTAAATTATAAATCTAATTAATCT;start=512742;subtype=PARTIAL_INTERNAL;support_ref=5;support_variant=1;type=ALTERNATIVE;
scaffold51_24_with_IES	MILORD	internal_eliminated_sequence	512742	512827	.	.	.	ID=MILORD.24.512742.512827;Name=MILORD.24.512742.512827;bounded_by_ta=TRUE;common_boundary=Both;end=512827;ies_id=IESPGM.PTET51.1.24.484234;ies_left_dist=0;ies_min_dist=0;ies_right_dist=0;junction_seq=tttaaaataccaatcTAaatgccaaatggata;read_names=J00121:27:H3GGKBBXX:5:2110:24231:25404,J00121:27:H3GGKBBXX:5:1127:16254:47172,J00121:27:H3GGKBBXX:5:2211:27245:27672,J00121:27:H3GGKBBXX:5:1109:10683:31505,J00121:27:H3GGKBBXX:5:2106:24058:39031,J00121:27:H3GGKBBXX:5:2225:10754:15627,J00121:27:H3GGKBBXX:5:1127:16569:47295,J00121:27:H3GGKBBXX:5:2202:30665:43620,J00121:27:H3GGKBBXX:5:2121:28838:10844,J00121:27:H3GGKBBXX:5:2128:21176:4251,J00121:27:H3GGKBBXX:5:1223:16031:25861,J00121:27:H3GGKBBXX:5:2114:30523:25122,J00121:27:H3GGKBBXX:5:2203:23683:29202,J00121:27:H3GGKBBXX:5:2206:13200:29641,J00121:27:H3GGKBBXX:5:1213:7436:28762,J00121:27:H3GGKBBXX:5:1125:20851:48175,J00121:27:H3GGKBBXX:5:2221:28818:40174,J00121:27:H3GGKBBXX:5:2202:10987:25562,J00121:27:H3GGKBBXX:5:2215:27194:41229,J00121:27:H3GGKBBXX:5:2207:18091:42091,J00121:27:H3GGKBBXX:5:1228:30299:36939,J00121:27:H3GGKBBXX:5:1122:15240:32472,J00121:27:H3GGKBBXX:5:1224:23246:40754,J00121:27:H3GGKBBXX:5:2110:20446:44904,J00121:27:H3GGKBBXX:5:2203:10460:35550,J00121:27:H3GGKBBXX:5:1103:12814:39594,J00121:27:H3GGKBBXX:5:1118:26778:33475,J00121:27:H3GGKBBXX:5:1224:10683:5692,J00121:27:H3GGKBBXX:5:1126:4594:5235,J00121:27:H3GGKBBXX:5:1118:26727:33527;sequence=TAAGGTCAATTTATCTAACTTTTTACTTTCTTTAAAATTATCAACACTGTCCAAAATTAAATTATAAATCTAATTAATCTTAACTG;start=512742;subtype=IES;support_ref=10;support_variant=30;type=IES;
scaffold51_24_with_IES	MILORD	internal_eliminated_sequence	512753	512827	.	.	.	ID=MILORD.24.512753.512827;Name=MILORD.24.512753.512827;bounded_by_ta=TRUE;common_boundary=RIGHT;end=512827;ies_id=IESPGM.PTET51.1.24.484234;ies_left_dist=-11;ies_min_dist=0;ies_right_dist=0;junction_seq=aatctaaggtcaattTAaatgccaaatggata;read_names=J00121:27:H3GGKBBXX:5:1102:10653:24595,J00121:27:H3GGKBBXX:5:1102:10764:24753,J00121:27:H3GGKBBXX:5:1106:19248:19232,J00121:27:H3GGKBBXX:5:1124:12165:45748,J00121:27:H3GGKBBXX:5:1101:26260:36939;sequence=TATCTAACTTTTTACTTTCTTTAAAATTATCAACACTGTCCAAAATTAAATTATAAATCTAATTAATCTTAACTG;start=512753;subtype=PARTIAL_INTERNAL;support_ref=6;support_variant=5;type=ALTERNATIVE;
scaffold51_24_with_IES	MILORD	internal_eliminated_sequence	513173	514071	.	.	.	ID=MILORD.24.513173.514071;Name=MILORD.24.513173.514071;bounded_by_ta=TRUE;common_boundary=Both;end=514071;ies_id=IESPGM.PTET51.1.24.484579;ies_left_dist=0;ies_min_dist=0;ies_right_dist=0;junction_seq=atggtataccaattaTAccatatattgataat;read_names=J00121:27:H3GGKBBXX:5:2113:28787:41317,J00121:27:H3GGKBBXX:5:1126:20659:41194,J00121:27:H3GGKBBXX:5:2206:18365:33387,J00121:27:H3GGKBBXX:5:1106:16021:36886,J00121:27:H3GGKBBXX:5:1223:9638:40631,J00121:27:H3GGKBBXX:5:1114:7243:34266,J00121:27:H3GGKBBXX:5:1218:9881:26318,J00121:27:H3GGKBBXX:5:1108:11150:17263,J00121:27:H3GGKBBXX:5:1103:9912:35550,J00121:27:H3GGKBBXX:5:1208:14884:42302,J00121:27:H3GGKBBXX:5:1123:24150:3354,J00121:27:H3GGKBBXX:5:1221:26727:8910,J00121:27:H3GGKBBXX:5:1118:14986:8928,J00121:27:H3GGKBBXX:5:2223:3752:24208,J00121:27:H3GGKBBXX:5:1116:9587:38082,J00121:27:H3GGKBBXX:5:2201:2554:20340,J00121:27:H3GGKBBXX:5:1107:16275:5675,J00121:27:H3GGKBBXX:5:1207:30208:39910,J00121:27:H3GGKBBXX:5:1212:25378:34389;sequence=TATTGTCTTTTTATTTATTTATTTTTTTATAAATTCAAAAACTAATCATTTTTCTTTTCATCCTTTTCCCCTTAGATTGATTCGGATTCAGAGAACAACAGGTGTTGGTTTTTTTTGGCCATGGACTAAGTTCCCCTAAGGTGTTTCTTTAATCGTTTCAGATTCCCTCTAATTTGATCTTAATGATTGAATGTGAATATCGTCCTGTATTGGCTATTAAAGTTGGTCGATCTTAGTAGATGTTTTTGCTTTTAAGGGCACAGCTCTAACAAAAGTTTAACTGTTAGAGAATGTAAAAGAGGAACCTTCTGGGACTCGCTTTTTGTGAACCTGGTACATGTGAGTTCTATAAGACCTAAGTTCTTGTATTGTTTCAGACATTGGATATATAATAGAGGCTGTGGGAGAAGAATTCCTTGGGGTAATCAAGAGGCTTCACTATCTTTATCCTATCCCTATTTTTCCTTATAAGGGCTGAGTTACTGTCGGGAAGCCGCCTTAAGGTTTAGGCTAAGTCTCTAACTTACCCTTCATTCCAGGTGCGTCTCTAATAGTATAAGTTTCTCTTTTCTTCATTTTGGTGTATTAAGTTATCATTTAAATTCTTTGTCCTTTGTTCCCTTTTTCTTTTTGAATTTTCTGAATTCCTATTTTTTTCCCTAAGCCCTAATCAAGACTGGAGCTATTCAGGTGACCAGGCCATCTTAGAAAGATACCTCTTTAATATGCGAAGCACATCTTTTACTTTCATAGACATTAGGTGCTTAAATTCACAAAATCGTCTAGGGTATTTAAGAAGGTACTAAAAGTCATAGAAGAATTCCCAGTTATACATTGGATATTCTGGTAGGAATTATGCCACAGAAAACAAAAATAAACTAAAAATATTAATTTAGCAA;start=513173;subtype=IES;support_ref=114;support_variant=19;type=IES;
scaffold51_24_with_IES	MILORD	internal_eliminated_sequence	513539	514071	.	.	.	ID=MILORD.24.513539.514071;Name=MILORD.24.513539.514071;bounded_by_ta=TRUE;common_boundary=RIGHT;end=514071;ies_id=IESPGM.PTET51.1.24.484579;ies_left_dist=-366;ies_min_dist=0;ies_right_dist=0;junction_seq=agacctaagttcttgTAccatatattgataat;read_names=J00121:27:H3GGKBBXX:5:2210:13971:16594;sequence=TATTGTTTCAGACATTGGATATATAATAGAGGCTGTGGGAGAAGAATTCCTTGGGGTAATCAAGAGGCTTCACTATCTTTATCCTATCCCTATTTTTCCTTATAAGGGCTGAGTTACTGTCGGGAAGCCGCCTTAAGGTTTAGGCTAAGTCTCTAACTTACCCTTCATTCCAGGTGCGTCTCTAATAGTATAAGTTTCTCTTTTCTTCATTTTGGTGTATTAAGTTATCATTTAAATTCTTTGTCCTTTGTTCCCTTTTTCTTTTTGAATTTTCTGAATTCCTATTTTTTTCCCTAAGCCCTAATCAAGACTGGAGCTATTCAGGTGACCAGGCCATCTTAGAAAGATACCTCTTTAATATGCGAAGCACATCTTTTACTTTCATAGACATTAGGTGCTTAAATTCACAAAATCGTCTAGGGTATTTAAGAAGGTACTAAAAGTCATAGAAGAATTCCCAGTTATACATTGGATATTCTGGTAGGAATTATGCCACAGAAAACAAAAATAAACTAAAAATATTAATTTAGCAA;start=513539;subtype=PARTIAL_INTERNAL;support_ref=31;support_variant=1;type=ALTERNATIVE;
scaffold51_24_with_IES	MILORD	internal_eliminated_sequence	514588	514664	.	.	.	ID=MILORD.24.514588.514664;Name=MILORD.24.514588.514664;bounded_by_ta=TRUE;common_boundary=None;end=514664;ies_id=IESPGM.PTET51.1.24.484579;ies_left_dist=-1415;ies_min_dist=593;ies_right_dist=-593;junction_seq=ctctttgttaggatgTAatctctttctaatta;read_names=J00121:27:H3GGKBBXX:5:2207:28138:31505,J00121:27:H3GGKBBXX:5:1113:15554:11425;sequence=TACGAACATCTTAATTTTATTTCTCTAATCTCTTTTATTCTTCTTGTAAATCTTATAATTATCTTTATGATTATGTA;start=514588;subtype=MAC;support_ref=182;support_variant=2;type=CRYPTIC;
scaffold51_24_with_IES	MILORD	internal_eliminated_sequence	515485	515584	.	.	.	ID=MILORD.24.515485.515584;Name=MILORD.24.515485.515584;bounded_by_ta=TRUE;common_boundary=Both;end=515584;ies_id=IESPGM.PTET51.1.24.485992;ies_left_dist=0;ies_min_dist=0;ies_right_dist=0;junction_seq=atctattagtgatgcTActtgattacctttta;read_names=J00121:27:H3GGKBBXX:5:1109:31669:18493,J00121:27:H3GGKBBXX:5:1215:8958:12093,J00121:27:H3GGKBBXX:5:2211:21927:28973,J00121:27:H3GGKBBXX:5:2113:21866:43357,J00121:27:H3GGKBBXX:5:2220:20395:28674,J00121:27:H3GGKBBXX:5:2112:19350:34213,J00121:27:H3GGKBBXX:5:1113:30127:28375,J00121:27:H3GGKBBXX:5:2226:27133:22133,J00121:27:H3GGKBBXX:5:2112:19350:34389,J00121:27:H3GGKBBXX:5:1211:6147:16120,J00121:27:H3GGKBBXX:5:2104:28919:25896,J00121:27:H3GGKBBXX:5:2116:15361:15873,J00121:27:H3GGKBBXX:5:2107:17056:45502,J00121:27:H3GGKBBXX:5:1108:16701:22379,J00121:27:H3GGKBBXX:5:1218:27570:20814,J00121:27:H3GGKBBXX:5:1127:21673:8770,J00121:27:H3GGKBBXX:5:1201:19735:44904,J00121:27:H3GGKBBXX:5:1118:10906:41915,J00121:27:H3GGKBBXX:5:1211:23520:8981,J00121:27:H3GGKBBXX:5:2108:10145:1560,J00121:27:H3GGKBBXX:5:2203:26768:30609,J00121:27:H3GGKBBXX:5:2225:10855:15698,J00121:27:H3GGKBBXX:5:2123:27935:25773,J00121:27:H3GGKBBXX:5:2205:21592:24103,J00121:27:H3GGKBBXX:5:1111:20060:9526,J00121:27:H3GGKBBXX:5:1220:9100:10405,J00121:27:H3GGKBBXX:5:2128:20608:30626,J00121:27:H3GGKBBXX:5:2205:21887:24577,J00121:27:H3GGKBBXX:5:2215:30604:1420,J00121:27:H3GGKBBXX:5:2219:15300:28323,J00121:27:H3GGKBBXX:5:2101:10115:20146,J00121:27:H3GGKBBXX:5:1116:27661:16823,J00121:27:H3GGKBBXX:5:1113:27285:1332,J00121:27:H3GGKBBXX:5:2210:11576:11601,J00121:27:H3GGKBBXX:5:2227:13321:31365,J00121:27:H3GGKBBXX:5:2212:12540:31453,J00121:27:H3GGKBBXX:5:2222:25915:20551,J00121:27:H3GGKBBXX:5:1204:4706:17104,J00121:27:H3GGKBBXX:5:1121:30208:13113;sequence=TACAATGAATTGGCTGTTTGGTTCATGAATTTTTTAGTCATTATGCTGATGTAAGGTATTCAATAGGTTTTGAATTTACAATACTTTTAACAACTACGTG;start=515485;subtype=IES;support_ref=36;support_variant=39;type=IES;
scaffold51_24_with_IES	MILORD	internal_eliminated_sequence	516780	516811	.	.	.	ID=MILORD.24.516780.516811;Name=MILORD.24.516780.516811;bounded_by_ta=TRUE;common_boundary=None;end=516811;ies_id=IESPGM.PTET51.1.24.485992;ies_left_dist=-1295;ies_min_dist=1227;ies_right_dist=-1227;junction_seq=gtcgtcattgtcgagTAcccacaatgataatt;read_names=J00121:27:H3GGKBBXX:5:1114:22932:26881,J00121:27:H3GGKBBXX:5:2122:4066:2774;sequence=TATGGTCATCTTCTTGAAATTTGCATTTCCTA;start=516780;subtype=MAC;support_ref=150;support_variant=2;type=CRYPTIC;
scaffold51_24_with_IES	MILORD	internal_eliminated_sequence	521243	521295	.	.	.	ID=MILORD.24.521243.521295;Name=MILORD.24.521243.521295;bounded_by_ta=TRUE;common_boundary=LEFT;end=521295;ies_id=IESPGM.PTET51.1.24.491650;ies_left_dist=0;ies_min_dist=0;ies_right_dist=-8;junction_seq=aaagatggaaaataaTAgttaatgtgaatctt;read_names=J00121:27:H3GGKBBXX:5:2218:28260:4145,J00121:27:H3GGKBBXX:5:1122:8511:28516,J00121:27:H3GGKBBXX:5:1226:7304:39189;sequence=TATAGTGCAATCATTAGAAGAAAACAATACTTTGTAATTGAAGTGTATCTGTA;start=521243;subtype=PARTIAL_EXTERNAL;support_ref=2;support_variant=3;type=ALTERNATIVE;
scaffold51_24_with_IES	MILORD	internal_eliminated_sequence	521243	521287	.	.	.	ID=MILORD.24.521243.521287;Name=MILORD.24.521243.521287;bounded_by_ta=TRUE;common_boundary=Both;end=521287;ies_id=IESPGM.PTET51.1.24.491650;ies_left_dist=0;ies_min_dist=0;ies_right_dist=0;junction_seq=aaagatggaaaataaTAtctgtatagttaatg;read_names=J00121:27:H3GGKBBXX:5:2220:14651:31699,J00121:27:H3GGKBBXX:5:2201:15138:44816,J00121:27:H3GGKBBXX:5:1226:16620:6765,J00121:27:H3GGKBBXX:5:1102:26474:45924,J00121:27:H3GGKBBXX:5:1114:9019:21940,J00121:27:H3GGKBBXX:5:2227:26413:48386,J00121:27:H3GGKBBXX:5:2126:12936:45326,J00121:27:H3GGKBBXX:5:2224:6350:14221,J00121:27:H3GGKBBXX:5:1128:30705:1701,J00121:27:H3GGKBBXX:5:2226:11475:2738,J00121:27:H3GGKBBXX:5:1121:17929:46065,J00121:27:H3GGKBBXX:5:1211:15686:30292,J00121:27:H3GGKBBXX:5:1104:17513:38416,J00121:27:H3GGKBBXX:5:1217:9303:21342,J00121:27:H3GGKBBXX:5:1127:9506:35163,J00121:27:H3GGKBBXX:5:1102:6208:11091,J00121:27:H3GGKBBXX:5:2203:22912:18335,J00121:27:H3GGKBBXX:5:1212:18761:22327,J00121:27:H3GGKBBXX:5:1111:29538:26019,J00121:27:H3GGKBBXX:5:2227:26727:15416,J00121:27:H3GGKBBXX:5:1224:12459:34547,J00121:27:H3GGKBBXX:5:1119:19624:26213,J00121:27:H3GGKBBXX:5:2116:20486:18986,J00121:27:H3GGKBBXX:5:2104:12662:13271,J00121:27:H3GGKBBXX:5:1228:12855:38715,J00121:27:H3GGKBBXX:5:1116:6299:12445,J00121:27:H3GGKBBXX:5:1221:28432:28182,J00121:27:H3GGKBBXX:5:2107:7436:40614,J00121:27:H3GGKBBXX:5:2113:18446:26810,J00121:27:H3GGKBBXX:5:1228:12784:38556,J00121:27:H3GGKBBXX:5:1102:2970:8857,J00121:27:H3GGKBBXX:5:2119:15199:34090,J00121:27:H3GGKBBXX:5:2226:24089:33141,J00121:27:H3GGKBBXX:5:1204:16346:46979,J00121:27:H3GGKBBXX:5:2211:3447:27408,J00121:27:H3GGKBBXX:5:2220:26687:19953,J00121:27:H3GGKBBXX:5:1107:27377:33422,J00121:27:H3GGKBBXX:5:1219:12246:4778,J00121:27:H3GGKBBXX:5:1126:17665:45326,J00121:27:H3GGKBBXX:5:1110:28534:40209,J00121:27:H3GGKBBXX:5:2211:23206:33826,J00121:27:H3GGKBBXX:5:2217:5934:40965,J00121:27:H3GGKBBXX:5:1114:11048:36112,J00121:27:H3GGKBBXX:5:2103:26413:45748;sequence=TATAGTGCAATCATTAGAAGAAAACAATACTTTGTAATTGAAGTG;start=521243;subtype=IES;support_ref=3;support_variant=44;type=IES;
scaffold51_24_with_IES	MILORD	internal_eliminated_sequence	522155	522237	.	.	.	ID=MILORD.24.522155.522237;Name=MILORD.24.522155.522237;bounded_by_ta=TRUE;common_boundary=LEFT;end=522237;ies_id=IESPGM.PTET51.1.24.492517;ies_left_dist=0;ies_min_dist=0;ies_right_dist=-6;junction_seq=aattgctggtgaagtTAccgaagtagcagaga;read_names=J00121:27:H3GGKBBXX:5:1208:29965:20990;sequence=TACAGTGATATAATTTATCTATTCTATCTGGTCATTCTATTATATTTAAGAAATAATAAAAATGTTTTGAGTAATTGTATCAA;start=522155;subtype=PARTIAL_EXTERNAL;support_ref=1;support_variant=1;type=ALTERNATIVE;
scaffold51_24_with_IES	MILORD	internal_eliminated_sequence	522155	522231	.	.	.	ID=MILORD.24.522155.522231;Name=MILORD.24.522155.522231;bounded_by_ta=TRUE;common_boundary=Both;end=522231;ies_id=IESPGM.PTET51.1.24.492517;ies_left_dist=0;ies_min_dist=0;ies_right_dist=0;junction_seq=aattgctggtgaagtTAtcaataccgaagtag;read_names=J00121:27:H3GGKBBXX:5:1211:13991:5411,J00121:27:H3GGKBBXX:5:1126:12266:43568,J00121:27:H3GGKBBXX:5:1225:24972:47999,J00121:27:H3GGKBBXX:5:1224:11728:35848,J00121:27:H3GGKBBXX:5:2210:18639:33475,J00121:27:H3GGKBBXX:5:1123:20679:39400,J00121:27:H3GGKBBXX:5:1215:10713:12321,J00121:27:H3GGKBBXX:5:2114:5487:36358,J00121:27:H3GGKBBXX:5:1216:10450:47348,J00121:27:H3GGKBBXX:5:2211:14702:41634,J00121:27:H3GGKBBXX:5:1204:14600:15856,J00121:27:H3GGKBBXX:5:2221:14407:33281,J00121:27:H3GGKBBXX:5:1121:27976:4954,J00121:27:H3GGKBBXX:5:2115:15280:38803,J00121:27:H3GGKBBXX:5:2226:8998:48808,J00121:27:H3GGKBBXX:5:2125:21054:28903,J00121:27:H3GGKBBXX:5:1208:12307:2949,J00121:27:H3GGKBBXX:5:1212:8349:5235,J00121:27:H3GGKBBXX:5:1209:3041:38767,J00121:27:H3GGKBBXX:5:2102:29934:44781,J00121:27:H3GGKBBXX:5:2206:20709:22045,J00121:27:H3GGKBBXX:5:2212:1844:3072,J00121:27:H3GGKBBXX:5:1109:6055:13957,J00121:27:H3GGKBBXX:5:1209:6289:34160,J00121:27:H3GGKBBXX:5:1108:11241:21993,J00121:27:H3GGKBBXX:5:1107:14093:19091,J00121:27:H3GGKBBXX:5:2220:21643:3442,J00121:27:H3GGKBBXX:5:1220:17980:1314,J00121:27:H3GGKBBXX:5:2207:18345:20480,J00121:27:H3GGKBBXX:5:2216:14966:10088,J00121:27:H3GGKBBXX:5:1106:24921:28287,J00121:27:H3GGKBBXX:5:1228:19573:47893,J00121:27:H3GGKBBXX:5:2209:26037:39928,J00121:27:H3GGKBBXX:5:1221:22922:42759,J00121:27:H3GGKBBXX:5:2223:20740:14994,J00121:27:H3GGKBBXX:5:1126:13920:47137,J00121:27:H3GGKBBXX:5:2217:25986:7205,J00121:27:H3GGKBBXX:5:2114:27397:26740,J00121:27:H3GGKBBXX:5:2223:27519:35813,J00121:27:H3GGKBBXX:5:2207:31091:34582,J00121:27:H3GGKBBXX:5:1208:13616:38592,J00121:27:H3GGKBBXX:5:2206:11809:38873,J00121:27:H3GGKBBXX:5:2210:4016:7609,J00121:27:H3GGKBBXX:5:1203:28189:21430,J00121:27:H3GGKBBXX:5:1112:5609:44799,J00121:27:H3GGKBBXX:5:1203:24789:31611,J00121:27:H3GGKBBXX:5:2120:29274:18142,J00121:27:H3GGKBBXX:5:2202:11048:14590,J00121:27:H3GGKBBXX:5:2202:11119:14607,J00121:27:H3GGKBBXX:5:1127:25093:25316,J00121:27:H3GGKBBXX:5:2121:22019:44992,J00121:27:H3GGKBBXX:5:1103:14123:16225,J00121:27:H3GGKBBXX:5:2104:7730:10352,J00121:27:H3GGKBBXX:5:1207:3620:31540,J00121:27:H3GGKBBXX:5:1219:17848:26969,J00121:27:H3GGKBBXX:5:1123:9181:34002,J00121:27:H3GGKBBXX:5:1208:5863:3952,J00121:27:H3GGKBBXX:5:2115:7060:12216,J00121:27:H3GGKBBXX:5:2104:10642:37976,J00121:27:H3GGKBBXX:5:1104:14986:9561,J00121:27:H3GGKBBXX:5:2119:10064:12392;sequence=TACAGTGATATAATTTATCTATTCTATCTGGTCATTCTATTATATTTAAGAAATAATAAAAATGTTTTGAGTAATTG;start=522155;subtype=IES;support_ref=2;support_variant=61;type=IES;
scaffold51_24_with_IES	MILORD	internal_eliminated_sequence	523464	523564	.	.	.	ID=MILORD.24.523464.523564;Name=MILORD.24.523464.523564;bounded_by_ta=TRUE;common_boundary=Both;end=523564;ies_id=IESPGM.PTET51.1.24.493749;ies_left_dist=0;ies_min_dist=0;ies_right_dist=0;junction_seq=aataatgagagacgtTAcctgagtttggaacc;read_names=J00121:27:H3GGKBBXX:5:2219:3640:22678,J00121:27:H3GGKBBXX:5:1111:28635:44148,J00121:27:H3GGKBBXX:5:1110:17543:8787,J00121:27:H3GGKBBXX:5:2110:22303:46399,J00121:27:H3GGKBBXX:5:1224:9739:2897,J00121:27:H3GGKBBXX:5:1215:31406:39981,J00121:27:H3GGKBBXX:5:1202:7943:6396,J00121:27:H3GGKBBXX:5:1123:19583:5991,J00121:27:H3GGKBBXX:5:2128:14204:22731,J00121:27:H3GGKBBXX:5:1221:13748:21623,J00121:27:H3GGKBBXX:5:1108:29701:3231,J00121:27:H3GGKBBXX:5:2115:28625:22995,J00121:27:H3GGKBBXX:5:2113:14976:12392,J00121:27:H3GGKBBXX:5:1207:17178:24190,J00121:27:H3GGKBBXX:5:1114:22424:43163,J00121:27:H3GGKBBXX:5:1214:19258:36095,J00121:27:H3GGKBBXX:5:1113:14732:30468,J00121:27:H3GGKBBXX:5:1207:25540:14977,J00121:27:H3GGKBBXX:5:1220:5619:19109,J00121:27:H3GGKBBXX:5:1223:15077:31136,J00121:27:H3GGKBBXX:5:2212:13311:36552,J00121:27:H3GGKBBXX:5:1209:14905:39488,J00121:27:H3GGKBBXX:5:1219:19695:44693,J00121:27:H3GGKBBXX:5:2223:23754:26652,J00121:27:H3GGKBBXX:5:2209:30259:22133,J00121:27:H3GGKBBXX:5:2223:2209:30784,J00121:27:H3GGKBBXX:5:2223:29498:2633,J00121:27:H3GGKBBXX:5:1128:7111:30943,J00121:27:H3GGKBBXX:5:1105:20963:38486,J00121:27:H3GGKBBXX:5:1108:27133:10669,J00121:27:H3GGKBBXX:5:2213:22364:23610,J00121:27:H3GGKBBXX:5:1209:7852:46082,J00121:27:H3GGKBBXX:5:2206:28798:36165;sequence=TATAGTATTTGCACAACAGATTTATTTTGGGTATTGAATTAAATGTATATAAATTTCTATGACAAAGATATTTTATTTTAATATTGTTTCTAGAGGTACTA;start=523464;subtype=IES;support_ref=2;support_variant=33;type=IES;
scaffold51_24_with_IES	MILORD	internal_eliminated_sequence	523464	523582	.	.	.	ID=MILORD.24.523464.523582;Name=MILORD.24.523464.523582;bounded_by_ta=TRUE;common_boundary=LEFT;end=523582;ies_id=IESPGM.PTET51.1.24.493749;ies_left_dist=0;ies_min_dist=0;ies_right_dist=-18;junction_seq=aataatgagagacgtTAttaagacaaattctt;read_names=J00121:27:H3GGKBBXX:5:2126:7598:28762;sequence=TATAGTATTTGCACAACAGATTTATTTTGGGTATTGAATTAAATGTATATAAATTTCTATGACAAAGATATTTTATTTTAATATTGTTTCTAGAGGTACTATACCTGAGTTTGGAACCA;start=523464;subtype=PARTIAL_EXTERNAL;support_ref=1;support_variant=1;type=ALTERNATIVE;
scaffold51_24_with_IES	MILORD	internal_eliminated_sequence	523464	523559	.	.	.	ID=MILORD.24.523464.523559;Name=MILORD.24.523464.523559;bounded_by_ta=TRUE;common_boundary=LEFT;end=523559;ies_id=IESPGM.PTET51.1.24.493749;ies_left_dist=0;ies_min_dist=0;ies_right_dist=5;junction_seq=aataatgagagacgtTActatacctgagtttg;read_names=J00121:27:H3GGKBBXX:5:1116:1773:27109,J00121:27:H3GGKBBXX:5:2120:18528:9367;sequence=TATAGTATTTGCACAACAGATTTATTTTGGGTATTGAATTAAATGTATATAAATTTCTATGACAAAGATATTTTATTTTAATATTGTTTCTAGAGG;start=523464;subtype=PARTIAL_INTERNAL;support_ref=2;support_variant=2;type=ALTERNATIVE;
scaffold51_24_with_IES	MILORD	internal_eliminated_sequence	523469	523564	.	.	.	ID=MILORD.24.523469.523564;Name=MILORD.24.523469.523564;bounded_by_ta=TRUE;common_boundary=RIGHT;end=523564;ies_id=IESPGM.PTET51.1.24.493749;ies_left_dist=-5;ies_min_dist=0;ies_right_dist=0;junction_seq=tgagagacgttatagTAcctgagtttggaacc;read_names=J00121:27:H3GGKBBXX:5:1223:22769:27549,J00121:27:H3GGKBBXX:5:1213:16234:45097,J00121:27:H3GGKBBXX:5:2120:17513:4549;sequence=TATTTGCACAACAGATTTATTTTGGGTATTGAATTAAATGTATATAAATTTCTATGACAAAGATATTTTATTTTAATATTGTTTCTAGAGGTACTA;start=523469;subtype=PARTIAL_INTERNAL;support_ref=0;support_variant=3;type=ALTERNATIVE;
scaffold51_24_with_IES	MILORD	internal_eliminated_sequence	524281	524309	.	.	.	ID=MILORD.24.524281.524309;Name=MILORD.24.524281.524309;bounded_by_ta=TRUE;common_boundary=Both;end=524309;ies_id=IESPGM.PTET51.1.24.494465;ies_left_dist=0;ies_min_dist=0;ies_right_dist=0;junction_seq=caataaatacgatggTAtctttcttggtttaa;read_names=J00121:27:H3GGKBBXX:5:1109:5091:40385,J00121:27:H3GGKBBXX:5:2207:10419:19021,J00121:27:H3GGKBBXX:5:1201:21511:23153,J00121:27:H3GGKBBXX:5:1228:10642:32490,J00121:27:H3GGKBBXX:5:2217:23815:32173,J00121:27:H3GGKBBXX:5:2218:25408:3108,J00121:27:H3GGKBBXX:5:1117:12510:10510,J00121:27:H3GGKBBXX:5:2119:29883:42302,J00121:27:H3GGKBBXX:5:1212:12023:41071,J00121:27:H3GGKBBXX:5:1128:11515:42231,J00121:27:H3GGKBBXX:5:2220:2463:5411,J00121:27:H3GGKBBXX:5:1221:26260:27162,J00121:27:H3GGKBBXX:5:1227:16072:39541,J00121:27:H3GGKBBXX:5:1203:3265:27057,J00121:27:H3GGKBBXX:5:1102:28534:26670,J00121:27:H3GGKBBXX:5:1208:15493:18951,J00121:27:H3GGKBBXX:5:2211:27225:30661,J00121:27:H3GGKBBXX:5:2217:10338:24507,J00121:27:H3GGKBBXX:5:1224:8643:8488,J00121:27:H3GGKBBXX:5:1124:19755:2914,J00121:27:H3GGKBBXX:5:1205:23013:28780,J00121:27:H3GGKBBXX:5:2113:20303:45150,J00121:27:H3GGKBBXX:5:2214:2706:43779,J00121:27:H3GGKBBXX:5:1110:12814:41387,J00121:27:H3GGKBBXX:5:1223:4827:21922,J00121:27:H3GGKBBXX:5:1212:10500:7064,J00121:27:H3GGKBBXX:5:2222:26230:42056,J00121:27:H3GGKBBXX:5:2212:7172:30661,J00121:27:H3GGKBBXX:5:2119:13464:4391,J00121:27:H3GGKBBXX:5:1122:27214:21571,J00121:27:H3GGKBBXX:5:1221:26088:18564,J00121:27:H3GGKBBXX:5:2110:18629:10282,J00121:27:H3GGKBBXX:5:1218:7162:26002,J00121:27:H3GGKBBXX:5:1118:11403:33211,J00121:27:H3GGKBBXX:5:1116:17462:6888;sequence=TATAGGCAATTGAAATCTCTATTTGATTA;start=524281;subtype=IES;support_ref=0;support_variant=35;type=IES;
scaffold51_24_with_IES	MILORD	internal_eliminated_sequence	524894	524946	.	.	.	ID=MILORD.24.524894.524946;Name=MILORD.24.524894.524946;bounded_by_ta=TRUE;common_boundary=RIGHT;end=524946;ies_id=IESPGM.PTET51.1.24.495058;ies_left_dist=9;ies_min_dist=0;ies_right_dist=0;junction_seq=atttttcttaaatatTAttctgtgaataattg;read_names=J00121:27:H3GGKBBXX:5:1113:24941:9684;sequence=TAATATTAATATGCCTTATTATTTTAATATTATCTTACTTCTTATTTTAACTA;start=524894;subtype=PARTIAL_EXTERNAL;support_ref=5;support_variant=1;type=ALTERNATIVE;
scaffold51_24_with_IES	MILORD	internal_eliminated_sequence	524900	524946	.	.	.	ID=MILORD.24.524900.524946;Name=MILORD.24.524900.524946;bounded_by_ta=TRUE;common_boundary=RIGHT;end=524946;ies_id=IESPGM.PTET51.1.24.495058;ies_left_dist=3;ies_min_dist=0;ies_right_dist=0;junction_seq=cttaaatattaatatTAttctgtgaataattg;read_names=J00121:27:H3GGKBBXX:5:1102:14620:38644;sequence=TAATATGCCTTATTATTTTAATATTATCTTACTTCTTATTTTAACTA;start=524900;subtype=PARTIAL_EXTERNAL;support_ref=3;support_variant=1;type=ALTERNATIVE;
scaffold51_24_with_IES	MILORD	internal_eliminated_sequence	524903	524940	.	.	.	ID=MILORD.24.524903.524940;Name=MILORD.24.524903.524940;bounded_by_ta=TRUE;common_boundary=LEFT;end=524940;ies_id=IESPGM.PTET51.1.24.495058;ies_left_dist=0;ies_min_dist=0;ies_right_dist=6;junction_seq=aaatattaatattaaTAactatattctgtgaa;read_names=J00121:27:H3GGKBBXX:5:1213:11911:18159,J00121:27:H3GGKBBXX:5:2208:3183:18792;sequence=TATGCCTTATTATTTTAATATTATCTTACTTCTTATTT;start=524903;subtype=PARTIAL_INTERNAL;support_ref=6;support_variant=2;type=ALTERNATIVE;
scaffold51_24_with_IES	MILORD	internal_eliminated_sequence	524903	524946	.	.	.	ID=MILORD.24.524903.524946;Name=MILORD.24.524903.524946;bounded_by_ta=TRUE;common_boundary=Both;end=524946;ies_id=IESPGM.PTET51.1.24.495058;ies_left_dist=0;ies_min_dist=0;ies_right_dist=0;junction_seq=aaatattaatattaaTAttctgtgaataattg;read_names=J00121:27:H3GGKBBXX:5:2214:20375:39928,J00121:27:H3GGKBBXX:5:1112:9455:30855,J00121:27:H3GGKBBXX:5:2109:17381:5587,J00121:27:H3GGKBBXX:5:2202:11799:15434,J00121:27:H3GGKBBXX:5:1207:30168:1367,J00121:27:H3GGKBBXX:5:2224:7446:46575;sequence=TATGCCTTATTATTTTAATATTATCTTACTTCTTATTTTAACTA;start=524903;subtype=IES;support_ref=9;support_variant=6;type=IES;
scaffold51_24_with_IES	MILORD	internal_eliminated_sequence	524910	524946	.	.	.	ID=MILORD.24.524910.524946;Name=MILORD.24.524910.524946;bounded_by_ta=TRUE;common_boundary=RIGHT;end=524946;ies_id=IESPGM.PTET51.1.24.495058;ies_left_dist=-7;ies_min_dist=0;ies_right_dist=0;junction_seq=aatattaatatgcctTAttctgtgaataattg;read_names=J00121:27:H3GGKBBXX:5:2115:23145:22995;sequence=TATTATTTTAATATTATCTTACTTCTTATTTTAACTA;start=524910;subtype=PARTIAL_INTERNAL;support_ref=0;support_variant=1;type=ALTERNATIVE;
scaffold51_24_with_IES	MILORD	internal_eliminated_sequence	524913	524946	.	.	.	ID=MILORD.24.524913.524946;Name=MILORD.24.524913.524946;bounded_by_ta=TRUE;common_boundary=RIGHT;end=524946;ies_id=IESPGM.PTET51.1.24.495058;ies_left_dist=-10;ies_min_dist=0;ies_right_dist=0;junction_seq=attaatatgccttatTAttctgtgaataattg;read_names=J00121:27:H3GGKBBXX:5:1207:7090:33897;sequence=TATTTTAATATTATCTTACTTCTTATTTTAACTA;start=524913;subtype=PARTIAL_INTERNAL;support_ref=0;support_variant=1;type=ALTERNATIVE;
scaffold51_24_with_IES	MILORD	internal_eliminated_sequence	524918	524946	.	.	.	ID=MILORD.24.524918.524946;Name=MILORD.24.524918.524946;bounded_by_ta=TRUE;common_boundary=RIGHT;end=524946;ies_id=IESPGM.PTET51.1.24.495058;ies_left_dist=-15;ies_min_dist=0;ies_right_dist=0;junction_seq=tatgccttattatttTAttctgtgaataattg;read_names=J00121:27:H3GGKBBXX:5:1114:26139:4585,J00121:27:H3GGKBBXX:5:2213:4959:12691,J00121:27:H3GGKBBXX:5:1108:16792:7838,J00121:27:H3GGKBBXX:5:2112:27651:31751;sequence=TAATATTATCTTACTTCTTATTTTAACTA;start=524918;subtype=PARTIAL_INTERNAL;support_ref=0;support_variant=4;type=ALTERNATIVE;
scaffold51_24_with_IES	MILORD	internal_eliminated_sequence	525859	525951	.	.	.	ID=MILORD.24.525859.525951;Name=MILORD.24.525859.525951;bounded_by_ta=TRUE;common_boundary=RIGHT;end=525951;ies_id=IESPGM.PTET51.1.24.495978;ies_left_dist=8;ies_min_dist=0;ies_right_dist=0;junction_seq=attaaatataattgtTAtgttattctgaaaac;read_names=J00121:27:H3GGKBBXX:5:1202:23541:1982;sequence=TATACTAGTACAGTTGTTATCAGTTGAATAATTAAAAATGTTAGTGCAATATAAAAACTATCAGTAATGCAAATTAATTATGAGAGTCTTCTG;start=525859;subtype=PARTIAL_EXTERNAL;support_ref=8;support_variant=1;type=ALTERNATIVE;
scaffold51_24_with_IES	MILORD	internal_eliminated_sequence	525867	525951	.	.	.	ID=MILORD.24.525867.525951;Name=MILORD.24.525867.525951;bounded_by_ta=TRUE;common_boundary=Both;end=525951;ies_id=IESPGM.PTET51.1.24.495978;ies_left_dist=0;ies_min_dist=0;ies_right_dist=0;junction_seq=taattgttatactagTAtgttattctgaaaac;read_names=J00121:27:H3GGKBBXX:5:1128:9211:18757,J00121:27:H3GGKBBXX:5:2203:9607:34811,J00121:27:H3GGKBBXX:5:1126:25185:33879,J00121:27:H3GGKBBXX:5:2203:9831:34565,J00121:27:H3GGKBBXX:5:2207:23845:25017,J00121:27:H3GGKBBXX:5:1203:20101:34495,J00121:27:H3GGKBBXX:5:2212:10947:33264,J00121:27:H3GGKBBXX:5:1115:19624:26318,J00121:27:H3GGKBBXX:5:1218:11403:23751,J00121:27:H3GGKBBXX:5:1124:13687:9139,J00121:27:H3GGKBBXX:5:1117:16041:41423,J00121:27:H3GGKBBXX:5:2225:14489:26142,J00121:27:H3GGKBBXX:5:1226:28026:30960,J00121:27:H3GGKBBXX:5:1124:23612:48315,J00121:27:H3GGKBBXX:5:1112:22282:16612,J00121:27:H3GGKBBXX:5:2119:24982:37994,J00121:27:H3GGKBBXX:5:2105:6167:10528,J00121:27:H3GGKBBXX:5:1203:18314:13957,J00121:27:H3GGKBBXX:5:1228:29620:4813,J00121:27:H3GGKBBXX:5:1118:14844:2422,J00121:27:H3GGKBBXX:5:1204:21714:18898,J00121:27:H3GGKBBXX:5:1125:9120:47999,J00121:27:H3GGKBBXX:5:1206:16325:8260,J00121:27:H3GGKBBXX:5:1125:10744:27672,J00121:27:H3GGKBBXX:5:1102:22211:9139,J00121:27:H3GGKBBXX:5:2202:23663:4338,J00121:27:H3GGKBBXX:5:1203:25205:7046,J00121:27:H3GGKBBXX:5:1217:22861:28833,J00121:27:H3GGKBBXX:5:1127:23338:41721,J00121:27:H3GGKBBXX:5:1215:25286:1877,J00121:27:H3GGKBBXX:5:2124:8379:16084,J00121:27:H3GGKBBXX:5:2110:26646:38381,J00121:27:H3GGKBBXX:5:1101:19715:48667,J00121:27:H3GGKBBXX:5:1118:28168:36552,J00121:27:H3GGKBBXX:5:2213:17675:27725,J00121:27:H3GGKBBXX:5:2223:23947:1736,J00121:27:H3GGKBBXX:5:2117:3315:24612;sequence=TACAGTTGTTATCAGTTGAATAATTAAAAATGTTAGTGCAATATAAAAACTATCAGTAATGCAAATTAATTATGAGAGTCTTCTG;start=525867;subtype=IES;support_ref=0;support_variant=37;type=IES;
scaffold51_24_with_IES	MILORD	internal_eliminated_sequence	525867	525922	.	.	.	ID=MILORD.24.525867.525922;Name=MILORD.24.525867.525922;bounded_by_ta=TRUE;common_boundary=LEFT;end=525922;ies_id=IESPGM.PTET51.1.24.495978;ies_left_dist=0;ies_min_dist=0;ies_right_dist=29;junction_seq=taattgttatactagTAatgcaaattaattat;read_names=J00121:27:H3GGKBBXX:5:2211:10835:29835,J00121:27:H3GGKBBXX:5:2211:11089:28762,J00121:27:H3GGKBBXX:5:2206:13058:18071;sequence=TACAGTTGTTATCAGTTGAATAATTAAAAATGTTAGTGCAATATAAAAACTATCAG;start=525867;subtype=PARTIAL_INTERNAL;support_ref=0;support_variant=3;type=ALTERNATIVE;
scaffold51_24_with_IES	MILORD	internal_eliminated_sequence	525876	525951	.	.	.	ID=MILORD.24.525876.525951;Name=MILORD.24.525876.525951;bounded_by_ta=TRUE;common_boundary=RIGHT;end=525951;ies_id=IESPGM.PTET51.1.24.495978;ies_left_dist=-9;ies_min_dist=0;ies_right_dist=0;junction_seq=tactagtacagttgtTAtgttattctgaaaac;read_names=J00121:27:H3GGKBBXX:5:1208:21115:35163;sequence=TATCAGTTGAATAATTAAAAATGTTAGTGCAATATAAAAACTATCAGTAATGCAAATTAATTATGAGAGTCTTCTG;start=525876;subtype=PARTIAL_INTERNAL;support_ref=0;support_variant=1;type=ALTERNATIVE;
scaffold51_24_with_IES	MILORD	internal_eliminated_sequence	529284	529397	.	.	.	ID=MILORD.24.529284.529397;Name=MILORD.24.529284.529397;bounded_by_ta=TRUE;common_boundary=RIGHT;end=529397;ies_id=IESPGM.PTET51.1.24.499316;ies_left_dist=6;ies_min_dist=0;ies_right_dist=0;junction_seq=attaattaattgtctTAccattttattagtaa;read_names=J00121:27:H3GGKBBXX:5:2202:32086:25052;sequence=TAGCAATACATTTGAATTAGCAGATGATTTAGAATTGTCAATTTAATTTTGATAACTATTGATATTTTGATCAAATAATGGAATAAATATTTCAAAATATTTCTTGATAATCTA;start=529284;subtype=PARTIAL_EXTERNAL;support_ref=23;support_variant=1;type=ALTERNATIVE;
scaffold51_24_with_IES	MILORD	internal_eliminated_sequence	529290	529397	.	.	.	ID=MILORD.24.529290.529397;Name=MILORD.24.529290.529397;bounded_by_ta=TRUE;common_boundary=Both;end=529397;ies_id=IESPGM.PTET51.1.24.499316;ies_left_dist=0;ies_min_dist=0;ies_right_dist=0;junction_seq=taattgtcttagcaaTAccattttattagtaa;read_names=J00121:27:H3GGKBBXX:5:2218:2950:3477,J00121:27:H3GGKBBXX:5:1224:11891:27549,J00121:27:H3GGKBBXX:5:1112:13697:27197,J00121:27:H3GGKBBXX:5:2212:26788:19003,J00121:27:H3GGKBBXX:5:1110:22282:12251,J00121:27:H3GGKBBXX:5:1207:24292:6062,J00121:27:H3GGKBBXX:5:1104:19106:2492,J00121:27:H3GGKBBXX:5:1221:22506:41792,J00121:27:H3GGKBBXX:5:1119:13159:27039,J00121:27:H3GGKBBXX:5:2213:5162:14344,J00121:27:H3GGKBBXX:5:1115:1783:38662,J00121:27:H3GGKBBXX:5:1221:1570:32138,J00121:27:H3GGKBBXX:5:2215:9577:41018,J00121:27:H3GGKBBXX:5:2119:15625:7820,J00121:27:H3GGKBBXX:5:2120:23186:35022,J00121:27:H3GGKBBXX:5:2227:19481:15803,J00121:27:H3GGKBBXX:5:1124:14864:9139,J00121:27:H3GGKBBXX:5:1226:5832:44974,J00121:27:H3GGKBBXX:5:2104:28321:44763,J00121:27:H3GGKBBXX:5:2110:9130:33105,J00121:27:H3GGKBBXX:5:2227:20263:15785,J00121:27:H3GGKBBXX:5:1101:25976:39260;sequence=TACATTTGAATTAGCAGATGATTTAGAATTGTCAATTTAATTTTGATAACTATTGATATTTTGATCAAATAATGGAATAAATATTTCAAAATATTTCTTGATAATCTA;start=529290;subtype=IES;support_ref=24;support_variant=22;type=IES;
scaffold51_24_with_IES	MILORD	internal_eliminated_sequence	530947	531074	.	.	.	ID=MILORD.24.530947.531074;Name=MILORD.24.530947.531074;bounded_by_ta=TRUE;common_boundary=Both;end=531074;ies_id=IESPGM.PTET51.1.24.500865;ies_left_dist=0;ies_min_dist=0;ies_right_dist=0;junction_seq=ttaaatatcattcttTAcattagatattttcc;read_names=J00121:27:H3GGKBBXX:5:1207:18051:41352,J00121:27:H3GGKBBXX:5:2224:22780:25597,J00121:27:H3GGKBBXX:5:1109:23449:41634,J00121:27:H3GGKBBXX:5:2106:29772:26353,J00121:27:H3GGKBBXX:5:2226:7395:17157,J00121:27:H3GGKBBXX:5:2212:22861:33475,J00121:27:H3GGKBBXX:5:1111:18893:14115,J00121:27:H3GGKBBXX:5:2210:16965:44570,J00121:27:H3GGKBBXX:5:2219:30837:13992,J00121:27:H3GGKBBXX:5:1127:27732:46205,J00121:27:H3GGKBBXX:5:1128:22475:35303,J00121:27:H3GGKBBXX:5:2116:6948:15434,J00121:27:H3GGKBBXX:5:2119:26626:20832,J00121:27:H3GGKBBXX:5:2228:12225:35057,J00121:27:H3GGKBBXX:5:1127:4970:36306,J00121:27:H3GGKBBXX:5:1106:9688:39207,J00121:27:H3GGKBBXX:5:1118:24759:44640,J00121:27:H3GGKBBXX:5:1110:27702:34512,J00121:27:H3GGKBBXX:5:2219:18304:38029,J00121:27:H3GGKBBXX:5:1224:15859:44974,J00121:27:H3GGKBBXX:5:1218:8684:33246,J00121:27:H3GGKBBXX:5:2209:24982:30327,J00121:27:H3GGKBBXX:5:2227:25976:38416,J00121:27:H3GGKBBXX:5:1218:13738:24841,J00121:27:H3GGKBBXX:5:1227:25885:30732,J00121:27:H3GGKBBXX:5:1213:15087:34284,J00121:27:H3GGKBBXX:5:1107:7202:6906,J00121:27:H3GGKBBXX:5:1217:3873:11337;sequence=TATTGTTATGGTTATTCTATACGAATTATTCTTATAATCATCCATTTTACTTGTTATTTTTATACAAAAAAATAGGAATAATACAAATTCAGTTCATAATTTGCTATAAGATTAATCGAATTACATTG;start=530947;subtype=IES;support_ref=60;support_variant=28;type=IES;
scaffold51_24_with_IES	MILORD	internal_eliminated_sequence	530953	531052	.	.	.	ID=MILORD.24.530953.531052;Name=MILORD.24.530953.531052;bounded_by_ta=TRUE;common_boundary=None;end=531052;ies_id=IESPGM.PTET51.1.24.500865;ies_left_dist=-6;ies_min_dist=6;ies_right_dist=22;junction_seq=atcattctttattgtTAagattaatcgaatta;read_names=J00121:27:H3GGKBBXX:5:2101:17756:17808,J00121:27:H3GGKBBXX:5:1120:25499:41282,J00121:27:H3GGKBBXX:5:1120:25043:41124;sequence=TATGGTTATTCTATACGAATTATTCTTATAATCATCCATTTTACTTGTTATTTTTATACAAAAAAATAGGAATAATACAAATTCAGTTCATAATTTGCTA;start=530953;subtype=INTERNAL;support_ref=58;support_variant=3;type=ALTERNATIVE;
scaffold51_24_with_IES	MILORD	internal_eliminated_sequence	530964	531052	.	.	.	ID=MILORD.24.530964.531052;Name=MILORD.24.530964.531052;bounded_by_ta=TRUE;common_boundary=None;end=531052;ies_id=IESPGM.PTET51.1.24.500865;ies_left_dist=-17;ies_min_dist=17;ies_right_dist=22;junction_seq=ttgttatggttattcTAagattaatcgaatta;read_names=J00121:27:H3GGKBBXX:5:2206:12723:12603;sequence=TATACGAATTATTCTTATAATCATCCATTTTACTTGTTATTTTTATACAAAAAAATAGGAATAATACAAATTCAGTTCATAATTTGCTA;start=530964;subtype=INTERNAL;support_ref=33;support_variant=1;type=ALTERNATIVE;
scaffold51_24_with_IES	MILORD	internal_eliminated_sequence	530964	531050	.	.	.	ID=MILORD.24.530964.531050;Name=MILORD.24.530964.531050;bounded_by_ta=TRUE;common_boundary=None;end=531050;ies_id=IESPGM.PTET51.1.24.500865;ies_left_dist=-17;ies_min_dist=17;ies_right_dist=24;junction_seq=ttgttatggttattcTAtaagattaatcgaat;read_names=J00121:27:H3GGKBBXX:5:2103:29711:28112;sequence=TATACGAATTATTCTTATAATCATCCATTTTACTTGTTATTTTTATACAAAAAAATAGGAATAATACAAATTCAGTTCATAATTTGC;start=530964;subtype=INTERNAL;support_ref=33;support_variant=1;type=ALTERNATIVE;
scaffold51_24_with_IES	MILORD	internal_eliminated_sequence	533483	533634	.	.	.	ID=MILORD.24.533483.533634;Name=MILORD.24.533483.533634;bounded_by_ta=TRUE;common_boundary=LEFT;end=533634;ies_id=IESPGM.PTET51.1.24.503273;ies_left_dist=0;ies_min_dist=0;ies_right_dist=-95;junction_seq=tacaattactgttagTAttaatatatggttta;read_names=J00121:27:H3GGKBBXX:5:1215:24048:18054;sequence=TACAATGGATGGGATGTTATTTCCTATAAGAATTCTTAACATTATGTAAAGTGACTGTATTATTGTTGTTACAGTAGATTTTGATAAATATAAATCAAATTAATTATGTCACATATTTGAATTAGAAAATTGAATGAGTTTAGATTCAAGTG;start=533483;subtype=PARTIAL_EXTERNAL;support_ref=4;support_variant=1;type=ALTERNATIVE;
scaffold51_24_with_IES	MILORD	internal_eliminated_sequence	533552	533634	.	.	.	ID=MILORD.24.533552.533634;Name=MILORD.24.533552.533634;bounded_by_ta=TRUE;common_boundary=Both;end=533634;ies_id=IESPGM.PTET51.1.24.503285;ies_left_dist=0;ies_min_dist=0;ies_right_dist=0;junction_seq=ctgtattattgttgtTAttaatatatggttta;read_names=J00121:27:H3GGKBBXX:5:2217:31050:6554,J00121:27:H3GGKBBXX:5:1127:14935:24419,J00121:27:H3GGKBBXX:5:1122:7283:6449,J00121:27:H3GGKBBXX:5:2223:24271:15381;sequence=TACAGTAGATTTTGATAAATATAAATCAAATTAATTATGTCACATATTTGAATTAGAAAATTGAATGAGTTTAGATTCAAGTG;start=533552;subtype=IES;support_ref=0;support_variant=4;type=IES;
scaffold51_24_with_IES	MILORD	internal_eliminated_sequence	535713	535771	.	.	.	ID=MILORD.24.535713.535771;Name=MILORD.24.535713.535771;bounded_by_ta=TRUE;common_boundary=LEFT;end=535771;ies_id=IESPGM.PTET51.1.24.505363;ies_left_dist=0;ies_min_dist=0;ies_right_dist=-3;junction_seq=cacactaaattcagaTAtcattttatcaatta;read_names=J00121:27:H3GGKBBXX:5:1105:16599:28287,J00121:27:H3GGKBBXX:5:2103:11941:14836;sequence=TACACCTCTTAATTATTTATTAAATCTTATTATTGAGTTCAATTTTATCATAACTGTAA;start=535713;subtype=PARTIAL_EXTERNAL;support_ref=2;support_variant=2;type=ALTERNATIVE;
scaffold51_24_with_IES	MILORD	internal_eliminated_sequence	535713	535762	.	.	.	ID=MILORD.24.535713.535762;Name=MILORD.24.535713.535762;bounded_by_ta=TRUE;common_boundary=LEFT;end=535762;ies_id=IESPGM.PTET51.1.24.505363;ies_left_dist=0;ies_min_dist=0;ies_right_dist=6;junction_seq=cacactaaattcagaTAactgtaatatcattt;read_names=J00121:27:H3GGKBBXX:5:1202:13869:15926,J00121:27:H3GGKBBXX:5:1202:11535:34002;sequence=TACACCTCTTAATTATTTATTAAATCTTATTATTGAGTTCAATTTTATCA;start=535713;subtype=PARTIAL_INTERNAL;support_ref=4;support_variant=2;type=ALTERNATIVE;
scaffold51_24_with_IES	MILORD	internal_eliminated_sequence	535713	535757	.	.	.	ID=MILORD.24.535713.535757;Name=MILORD.24.535713.535757;bounded_by_ta=TRUE;common_boundary=LEFT;end=535757;ies_id=IESPGM.PTET51.1.24.505363;ies_left_dist=0;ies_min_dist=0;ies_right_dist=11;junction_seq=cacactaaattcagaTAtcataactgtaatat;read_names=J00121:27:H3GGKBBXX:5:2112:28544:40121,J00121:27:H3GGKBBXX:5:1217:23297:32437,J00121:27:H3GGKBBXX:5:1213:18254:33404;sequence=TACACCTCTTAATTATTTATTAAATCTTATTATTGAGTTCAATTT;start=535713;subtype=PARTIAL_INTERNAL;support_ref=4;support_variant=3;type=ALTERNATIVE;
scaffold51_24_with_IES	MILORD	internal_eliminated_sequence	535713	535768	.	.	.	ID=MILORD.24.535713.535768;Name=MILORD.24.535713.535768;bounded_by_ta=TRUE;common_boundary=Both;end=535768;ies_id=IESPGM.PTET51.1.24.505363;ies_left_dist=0;ies_min_dist=0;ies_right_dist=0;junction_seq=cacactaaattcagaTAatatcattttatcaa;read_names=J00121:27:H3GGKBBXX:5:2122:9699:3248,J00121:27:H3GGKBBXX:5:1202:26565:6449,J00121:27:H3GGKBBXX:5:2205:14377:40508,J00121:27:H3GGKBBXX:5:1205:6806:31470,J00121:27:H3GGKBBXX:5:1218:4696:14801,J00121:27:H3GGKBBXX:5:2205:28178:35620,J00121:27:H3GGKBBXX:5:1218:30614:21869,J00121:27:H3GGKBBXX:5:1109:9597:19355,J00121:27:H3GGKBBXX:5:1204:23226:31927,J00121:27:H3GGKBBXX:5:2208:5923:1490,J00121:27:H3GGKBBXX:5:2110:6319:46838,J00121:27:H3GGKBBXX:5:2124:7456:15715,J00121:27:H3GGKBBXX:5:2113:27620:26353,J00121:27:H3GGKBBXX:5:1227:7852:46786,J00121:27:H3GGKBBXX:5:2105:21166:7890,J00121:27:H3GGKBBXX:5:1127:20151:13341,J00121:27:H3GGKBBXX:5:2124:7598:15785,J00121:27:H3GGKBBXX:5:1225:28392:46750,J00121:27:H3GGKBBXX:5:2115:5162:28762,J00121:27:H3GGKBBXX:5:1102:8795:12585,J00121:27:H3GGKBBXX:5:1102:10419:2809,J00121:27:H3GGKBBXX:5:2112:28452:23927,J00121:27:H3GGKBBXX:5:2126:15950:13341,J00121:27:H3GGKBBXX:5:1113:24018:18282,J00121:27:H3GGKBBXX:5:1128:9902:33211,J00121:27:H3GGKBBXX:5:1224:20983:36235;sequence=TACACCTCTTAATTATTTATTAAATCTTATTATTGAGTTCAATTTTATCATAACTG;start=535713;subtype=IES;support_ref=4;support_variant=26;type=IES;
scaffold51_24_with_IES	MILORD	internal_eliminated_sequence	536731	536757	.	.	.	ID=MILORD.24.536731.536757;Name=MILORD.24.536731.536757;bounded_by_ta=TRUE;common_boundary=Both;end=536757;ies_id=IESPGM.PTET51.1.24.506325;ies_left_dist=0;ies_min_dist=0;ies_right_dist=0;junction_seq=ggaaatatattttaaTAcattgtgatcgctta;read_names=J00121:27:H3GGKBBXX:5:2226:6918:9578,J00121:27:H3GGKBBXX:5:2118:26291:25316,J00121:27:H3GGKBBXX:5:1124:7080:33879,J00121:27:H3GGKBBXX:5:1222:9800:11196,J00121:27:H3GGKBBXX:5:2116:21775:16928,J00121:27:H3GGKBBXX:5:1121:24545:32771,J00121:27:H3GGKBBXX:5:2211:21227:34477,J00121:27:H3GGKBBXX:5:2116:28929:22397,J00121:27:H3GGKBBXX:5:2225:29051:15117,J00121:27:H3GGKBBXX:5:1115:9364:37132,J00121:27:H3GGKBBXX:5:1217:28960:41018,J00121:27:H3GGKBBXX:5:1220:5051:9508,J00121:27:H3GGKBBXX:5:1215:5649:49124,J00121:27:H3GGKBBXX:5:1215:16153:1842,J00121:27:H3GGKBBXX:5:2114:17320:12902,J00121:27:H3GGKBBXX:5:1126:22739:43286,J00121:27:H3GGKBBXX:5:1222:17513:4936,J00121:27:H3GGKBBXX:5:2211:4016:44324,J00121:27:H3GGKBBXX:5:2102:20476:27197,J00121:27:H3GGKBBXX:5:1127:15108:34495,J00121:27:H3GGKBBXX:5:1120:5639:12286,J00121:27:H3GGKBBXX:5:1102:11708:31593,J00121:27:H3GGKBBXX:5:1224:3275:45607,J00121:27:H3GGKBBXX:5:1208:24271:39893,J00121:27:H3GGKBBXX:5:2108:13717:8699,J00121:27:H3GGKBBXX:5:1212:18071:29817,J00121:27:H3GGKBBXX:5:1123:11363:31593,J00121:27:H3GGKBBXX:5:2112:29762:43568,J00121:27:H3GGKBBXX:5:1119:28321:12796,J00121:27:H3GGKBBXX:5:1204:19684:14572,J00121:27:H3GGKBBXX:5:2110:25134:2000,J00121:27:H3GGKBBXX:5:1217:17086:39119,J00121:27:H3GGKBBXX:5:1108:27742:7222,J00121:27:H3GGKBBXX:5:2105:15361:8734;sequence=TACAATTAAATCTATAATATTTAAGTA;start=536731;subtype=IES;support_ref=3;support_variant=34;type=IES;
scaffold51_24_with_IES	MILORD	internal_eliminated_sequence	538243	538292	.	.	.	ID=MILORD.24.538243.538292;Name=MILORD.24.538243.538292;bounded_by_ta=TRUE;common_boundary=Both;end=538292;ies_id=IESPGM.PTET51.1.24.507810;ies_left_dist=0;ies_min_dist=0;ies_right_dist=0;junction_seq=cataagtcaaagtgtTActcattggtgtcatc;read_names=J00121:27:H3GGKBBXX:5:1102:17787:17438,J00121:27:H3GGKBBXX:5:2227:27925:34969,J00121:27:H3GGKBBXX:5:2226:17472:14150,J00121:27:H3GGKBBXX:5:1223:6441:7486,J00121:27:H3GGKBBXX:5:1225:11180:29096,J00121:27:H3GGKBBXX:5:1124:6248:40244,J00121:27:H3GGKBBXX:5:1116:28929:11460,J00121:27:H3GGKBBXX:5:2214:11647:22590,J00121:27:H3GGKBBXX:5:2118:29467:4760,J00121:27:H3GGKBBXX:5:1107:19827:16788,J00121:27:H3GGKBBXX:5:1107:27884:31312,J00121:27:H3GGKBBXX:5:1103:26940:42864,J00121:27:H3GGKBBXX:5:1103:14854:40983,J00121:27:H3GGKBBXX:5:2115:8095:45977,J00121:27:H3GGKBBXX:5:2205:14154:5095,J00121:27:H3GGKBBXX:5:1207:25185:7996,J00121:27:H3GGKBBXX:5:2225:6461:32420,J00121:27:H3GGKBBXX:5:2222:28524:42759,J00121:27:H3GGKBBXX:5:1125:19410:6044,J00121:27:H3GGKBBXX:5:2225:28716:7574,J00121:27:H3GGKBBXX:5:2103:10358:49194,J00121:27:H3GGKBBXX:5:2219:3437:16946,J00121:27:H3GGKBBXX:5:2118:16802:45273,J00121:27:H3GGKBBXX:5:1211:26991:36798,J00121:27:H3GGKBBXX:5:1123:23997:24753,J00121:27:H3GGKBBXX:5:1123:24129:24947,J00121:27:H3GGKBBXX:5:1227:23135:14994,J00121:27:H3GGKBBXX:5:1207:28757:27021,J00121:27:H3GGKBBXX:5:2222:23937:13394,J00121:27:H3GGKBBXX:5:2222:23815:13886,J00121:27:H3GGKBBXX:5:1226:7111:10299;sequence=TACACTTGATTTTTAATATATATAAATACTTAAGTTTTTAAAAATGATTG;start=538243;subtype=IES;support_ref=4;support_variant=31;type=IES;
scaffold51_24_with_IES	MILORD	internal_eliminated_sequence	538243	538280	.	.	.	ID=MILORD.24.538243.538280;Name=MILORD.24.538243.538280;bounded_by_ta=TRUE;common_boundary=LEFT;end=538280;ies_id=IESPGM.PTET51.1.24.507810;ies_left_dist=0;ies_min_dist=0;ies_right_dist=12;junction_seq=cataagtcaaagtgtTAaaaatgattgtactc;read_names=J00121:27:H3GGKBBXX:5:2212:13301:8963;sequence=TACACTTGATTTTTAATATATATAAATACTTAAGTTTT;start=538243;subtype=PARTIAL_INTERNAL;support_ref=2;support_variant=1;type=ALTERNATIVE;
scaffold51_24_with_IES	MILORD	internal_eliminated_sequence	538590	538646	.	.	.	ID=MILORD.24.538590.538646;Name=MILORD.24.538590.538646;bounded_by_ta=TRUE;common_boundary=RIGHT;end=538646;ies_id=IESPGM.PTET51.1.24.508119;ies_left_dist=12;ies_min_dist=0;ies_right_dist=0;junction_seq=tttctttataaaattTAttttaaattagtacc;read_names=J00121:27:H3GGKBBXX:5:2103:27559:28498;sequence=TATTAGTGTATTTATAGTCGAACAACAATCCCTTCTAATATTATTTCATATCGATCA;start=538590;subtype=PARTIAL_EXTERNAL;support_ref=26;support_variant=1;type=ALTERNATIVE;
scaffold51_24_with_IES	MILORD	internal_eliminated_sequence	538602	538646	.	.	.	ID=MILORD.24.538602.538646;Name=MILORD.24.538602.538646;bounded_by_ta=TRUE;common_boundary=Both;end=538646;ies_id=IESPGM.PTET51.1.24.508119;ies_left_dist=0;ies_min_dist=0;ies_right_dist=0;junction_seq=atttattagtgtattTAttttaaattagtacc;read_names=J00121:27:H3GGKBBXX:5:2111:19644:3670,J00121:27:H3GGKBBXX:5:1126:13047:25193,J00121:27:H3GGKBBXX:5:1214:13433:30187,J00121:27:H3GGKBBXX:5:2206:5761:13447,J00121:27:H3GGKBBXX:5:1102:11789:29167,J00121:27:H3GGKBBXX:5:1105:21562:7169,J00121:27:H3GGKBBXX:5:2216:2057:28938,J00121:27:H3GGKBBXX:5:2202:20385:15223;sequence=TATAGTCGAACAACAATCCCTTCTAATATTATTTCATATCGATCA;start=538602;subtype=IES;support_ref=57;support_variant=8;type=IES;
scaffold51_24_with_IES	MILORD	internal_eliminated_sequence	538602	538637	.	.	.	ID=MILORD.24.538602.538637;Name=MILORD.24.538602.538637;bounded_by_ta=TRUE;common_boundary=LEFT;end=538637;ies_id=IESPGM.PTET51.1.24.508119;ies_left_dist=0;ies_min_dist=0;ies_right_dist=9;junction_seq=atttattagtgtattTAtcgatcatattttaa;read_names=J00121:27:H3GGKBBXX:5:2119:25063:47594;sequence=TATAGTCGAACAACAATCCCTTCTAATATTATTTCA;start=538602;subtype=PARTIAL_INTERNAL;support_ref=19;support_variant=1;type=ALTERNATIVE;
scaffold51_24_with_IES	MILORD	internal_eliminated_sequence	538814	538862	.	.	.	ID=MILORD.24.538814.538862;Name=MILORD.24.538814.538862;bounded_by_ta=TRUE;common_boundary=Both;end=538862;ies_id=IESPGM.PTET51.1.24.508286;ies_left_dist=0;ies_min_dist=0;ies_right_dist=0;junction_seq=gaaactcttatcaagTAacaagtcacttgaaa;read_names=J00121:27:H3GGKBBXX:5:2219:13352:24841,J00121:27:H3GGKBBXX:5:2210:13819:16788,J00121:27:H3GGKBBXX:5:1110:14549:41159,J00121:27:H3GGKBBXX:5:1124:19106:17438,J00121:27:H3GGKBBXX:5:2225:16681:8945,J00121:27:H3GGKBBXX:5:1220:20222:15223,J00121:27:H3GGKBBXX:5:2219:20882:48157,J00121:27:H3GGKBBXX:5:2205:17837:6871,J00121:27:H3GGKBBXX:5:2215:19969:8453,J00121:27:H3GGKBBXX:5:1102:28503:27074,J00121:27:H3GGKBBXX:5:2113:24759:37396,J00121:27:H3GGKBBXX:5:2124:29427:23681,J00121:27:H3GGKBBXX:5:2110:26677:6677,J00121:27:H3GGKBBXX:5:2223:28473:40772,J00121:27:H3GGKBBXX:5:1125:29457:12761,J00121:27:H3GGKBBXX:5:1212:5923:21887,J00121:27:H3GGKBBXX:5:2101:30543:38064,J00121:27:H3GGKBBXX:5:1102:7811:14748,J00121:27:H3GGKBBXX:5:1222:2311:15873,J00121:27:H3GGKBBXX:5:1118:15097:12427,J00121:27:H3GGKBBXX:5:1212:7872:4374,J00121:27:H3GGKBBXX:5:2110:4279:14748,J00121:27:H3GGKBBXX:5:1113:11525:24173;sequence=TATTGTTAAGCTAACAGAATTACAAACTAAATCTATCTTGATTTCACAA;start=538814;subtype=IES;support_ref=2;support_variant=23;type=IES;
scaffold51_24_with_IES	MILORD	internal_eliminated_sequence	538820	538862	.	.	.	ID=MILORD.24.538820.538862;Name=MILORD.24.538820.538862;bounded_by_ta=TRUE;common_boundary=RIGHT;end=538862;ies_id=IESPGM.PTET51.1.24.508286;ies_left_dist=-6;ies_min_dist=0;ies_right_dist=0;junction_seq=cttatcaagtattgtTAacaagtcacttgaaa;read_names=J00121:27:H3GGKBBXX:5:2121:28006:14854;sequence=TAAGCTAACAGAATTACAAACTAAATCTATCTTGATTTCACAA;start=538820;subtype=PARTIAL_INTERNAL;support_ref=0;support_variant=1;type=ALTERNATIVE;
scaffold51_24_with_IES	MILORD	internal_eliminated_sequence	538825	538862	.	.	.	ID=MILORD.24.538825.538862;Name=MILORD.24.538825.538862;bounded_by_ta=TRUE;common_boundary=RIGHT;end=538862;ies_id=IESPGM.PTET51.1.24.508286;ies_left_dist=-11;ies_min_dist=0;ies_right_dist=0;junction_seq=caagtattgttaagcTAacaagtcacttgaaa;read_names=J00121:27:H3GGKBBXX:5:2116:10389:15170;sequence=TAACAGAATTACAAACTAAATCTATCTTGATTTCACAA;start=538825;subtype=PARTIAL_INTERNAL;support_ref=0;support_variant=1;type=ALTERNATIVE;
scaffold51_24_with_IES	MILORD	internal_eliminated_sequence	539738	539766	.	.	.	ID=MILORD.24.539738.539766;Name=MILORD.24.539738.539766;bounded_by_ta=TRUE;common_boundary=None;end=539766;ies_id=IESPGM.PTET51.1.24.510038;ies_left_dist=877;ies_min_dist=877;ies_right_dist=927;junction_seq=tttaagagtgaaaagTAttaatttgatatgat;read_names=J00121:27:H3GGKBBXX:5:2205:11596:12867;sequence=TATGAACTAGACTATTTTGGTATCATTTA;start=539738;subtype=MAC;support_ref=100;support_variant=1;type=CRYPTIC;
scaffold51_24_with_IES	MILORD	internal_eliminated_sequence	540615	540688	.	.	.	ID=MILORD.24.540615.540688;Name=MILORD.24.540615.540688;bounded_by_ta=TRUE;common_boundary=LEFT;end=540688;ies_id=IESPGM.PTET51.1.24.510038;ies_left_dist=0;ies_min_dist=0;ies_right_dist=5;junction_seq=taaattgctttattgTAgtgtatgttcatttt;read_names=J00121:27:H3GGKBBXX:5:1224:17594:40244,J00121:27:H3GGKBBXX:5:2110:29264:12181;sequence=TACATTAAGAGAGAAAATAAATTAGTCTAATAATTATTTATTCGAACTTTTTAAATCCACTTTATTATTAATCT;start=540615;subtype=PARTIAL_INTERNAL;support_ref=0;support_variant=2;type=ALTERNATIVE;
scaffold51_24_with_IES	MILORD	internal_eliminated_sequence	540615	540693	.	.	.	ID=MILORD.24.540615.540693;Name=MILORD.24.540615.540693;bounded_by_ta=TRUE;common_boundary=Both;end=540693;ies_id=IESPGM.PTET51.1.24.510038;ies_left_dist=0;ies_min_dist=0;ies_right_dist=0;junction_seq=taaattgctttattgTAtgttcatttttggag;read_names=J00121:27:H3GGKBBXX:5:2101:9333:28639,J00121:27:H3GGKBBXX:5:1203:7882:3582,J00121:27:H3GGKBBXX:5:1206:4290:23557,J00121:27:H3GGKBBXX:5:1109:28574:45555,J00121:27:H3GGKBBXX:5:2210:27976:13535,J00121:27:H3GGKBBXX:5:2101:14357:4004,J00121:27:H3GGKBBXX:5:2219:20649:39594,J00121:27:H3GGKBBXX:5:1214:10419:18458,J00121:27:H3GGKBBXX:5:2108:15970:12779,J00121:27:H3GGKBBXX:5:2224:17188:2123,J00121:27:H3GGKBBXX:5:2215:12763:29624,J00121:27:H3GGKBBXX:5:1128:4746:43585,J00121:27:H3GGKBBXX:5:2207:27671:38539,J00121:27:H3GGKBBXX:5:1210:9597:6027,J00121:27:H3GGKBBXX:5:2217:25662:39172,J00121:27:H3GGKBBXX:5:2211:10206:43972,J00121:27:H3GGKBBXX:5:2124:16102:22291,J00121:27:H3GGKBBXX:5:2118:20111:47419,J00121:27:H3GGKBBXX:5:1110:17097:29290,J00121:27:H3GGKBBXX:5:2207:26200:14713,J00121:27:H3GGKBBXX:5:2208:22901:42935,J00121:27:H3GGKBBXX:5:2203:14580:9033,J00121:27:H3GGKBBXX:5:1112:15960:13183,J00121:27:H3GGKBBXX:5:1126:24515:8242,J00121:27:H3GGKBBXX:5:1221:13585:43814,J00121:27:H3GGKBBXX:5:2102:28168:5745,J00121:27:H3GGKBBXX:5:2202:12276:47172,J00121:27:H3GGKBBXX:5:1224:7831:28147,J00121:27:H3GGKBBXX:5:2203:14681:8893,J00121:27:H3GGKBBXX:5:1108:4716:21412,J00121:27:H3GGKBBXX:5:2207:26149:14730,J00121:27:H3GGKBBXX:5:1126:7436:20639,J00121:27:H3GGKBBXX:5:1224:3468:41651,J00121:27:H3GGKBBXX:5:1119:22049:29430,J00121:27:H3GGKBBXX:5:2117:7486:17843,J00121:27:H3GGKBBXX:5:2224:10105:12673,J00121:27:H3GGKBBXX:5:2216:24028:25122,J00121:27:H3GGKBBXX:5:2202:11972:34477,J00121:27:H3GGKBBXX:5:1119:16346:2563,J00121:27:H3GGKBBXX:5:1223:11880:30661;sequence=TACATTAAGAGAGAAAATAAATTAGTCTAATAATTATTTATTCGAACTTTTTAAATCCACTTTATTATTAATCTTAGTG;start=540615;subtype=IES;support_ref=0;support_variant=40;type=IES;
scaffold51_24_with_IES	MILORD	internal_eliminated_sequence	540620	540693	.	.	.	ID=MILORD.24.540620.540693;Name=MILORD.24.540620.540693;bounded_by_ta=TRUE;common_boundary=RIGHT;end=540693;ies_id=IESPGM.PTET51.1.24.510038;ies_left_dist=-5;ies_min_dist=0;ies_right_dist=0;junction_seq=tgctttattgtacatTAtgttcatttttggag;read_names=J00121:27:H3GGKBBXX:5:1124:9100:23171;sequence=TAAGAGAGAAAATAAATTAGTCTAATAATTATTTATTCGAACTTTTTAAATCCACTTTATTATTAATCTTAGTG;start=540620;subtype=PARTIAL_INTERNAL;support_ref=0;support_variant=1;type=ALTERNATIVE;
scaffold51_24_with_IES	MILORD	internal_eliminated_sequence	544093	544352	.	.	.	ID=MILORD.24.544093.544352;Name=MILORD.24.544093.544352;bounded_by_ta=TRUE;common_boundary=Both;end=544352;ies_id=IESPGM.PTET51.1.24.513437;ies_left_dist=0;ies_min_dist=0;ies_right_dist=0;junction_seq=tcaagttgagcaagtTAatgaagaaaactaaa;read_names=J00121:27:H3GGKBBXX:5:2205:12976:48878,J00121:27:H3GGKBBXX:5:2109:14742:44904,J00121:27:H3GGKBBXX:5:2101:16041:5446,J00121:27:H3GGKBBXX:5:2207:12895:31962,J00121:27:H3GGKBBXX:5:2108:9952:2985,J00121:27:H3GGKBBXX:5:1123:27255:2299,J00121:27:H3GGKBBXX:5:2218:9709:12198,J00121:27:H3GGKBBXX:5:1117:30827:11970,J00121:27:H3GGKBBXX:5:2215:21328:10211,J00121:27:H3GGKBBXX:5:1208:13667:48597,J00121:27:H3GGKBBXX:5:2103:3630:1349,J00121:27:H3GGKBBXX:5:2215:7476:12304,J00121:27:H3GGKBBXX:5:1226:7578:8787,J00121:27:H3GGKBBXX:5:1113:18010:47999,J00121:27:H3GGKBBXX:5:1218:28726:35479,J00121:27:H3GGKBBXX:5:1104:17685:33721,J00121:27:H3GGKBBXX:5:1208:6096:7345,J00121:27:H3GGKBBXX:5:2120:27275:42671,J00121:27:H3GGKBBXX:5:1218:4066:42478,J00121:27:H3GGKBBXX:5:2123:17117:1226,J00121:27:H3GGKBBXX:5:1207:22841:35022,J00121:27:H3GGKBBXX:5:2105:23957:14308,J00121:27:H3GGKBBXX:5:2218:8806:33316,J00121:27:H3GGKBBXX:5:1204:18690:12146,J00121:27:H3GGKBBXX:5:1114:31253:7820,J00121:27:H3GGKBBXX:5:2213:13088:9438,J00121:27:H3GGKBBXX:5:1108:13667:18704,J00121:27:H3GGKBBXX:5:2222:11211:36007,J00121:27:H3GGKBBXX:5:1213:15828:43409,J00121:27:H3GGKBBXX:5:2104:6573:5534,J00121:27:H3GGKBBXX:5:2220:22769:30503,J00121:27:H3GGKBBXX:5:2106:17949:13500,J00121:27:H3GGKBBXX:5:2106:2331:13271,J00121:27:H3GGKBBXX:5:1117:11272:33510,J00121:27:H3GGKBBXX:5:2211:10399:34213,J00121:27:H3GGKBBXX:5:1104:21481:42724,J00121:27:H3GGKBBXX:5:1108:13900:5745,J00121:27:H3GGKBBXX:5:2107:27499:38697,J00121:27:H3GGKBBXX:5:2206:16914:34389,J00121:27:H3GGKBBXX:5:1218:12713:43708,J00121:27:H3GGKBBXX:5:2101:27428:36042,J00121:27:H3GGKBBXX:5:1108:25753:37220,J00121:27:H3GGKBBXX:5:1128:11099:33352,J00121:27:H3GGKBBXX:5:2118:8765:26740,J00121:27:H3GGKBBXX:5:2126:19248:38750,J00121:27:H3GGKBBXX:5:1218:11302:48579,J00121:27:H3GGKBBXX:5:2111:2311:37748,J00121:27:H3GGKBBXX:5:1105:19278:16928,J00121:27:H3GGKBBXX:5:1104:19238:20762,J00121:27:H3GGKBBXX:5:1218:20994:8963,J00121:27:H3GGKBBXX:5:1218:16711:33475,J00121:27:H3GGKBBXX:5:1225:19553:30872,J00121:27:H3GGKBBXX:5:1109:9049:23083,J00121:27:H3GGKBBXX:5:1128:17117:39523,J00121:27:H3GGKBBXX:5:2107:10815:34371,J00121:27:H3GGKBBXX:5:2213:9242:17403,J00121:27:H3GGKBBXX:5:1223:15168:4884,J00121:27:H3GGKBBXX:5:2219:28960:22801,J00121:27:H3GGKBBXX:5:2202:21917:5991,J00121:27:H3GGKBBXX:5:2207:14976:36059,J00121:27:H3GGKBBXX:5:2212:9628:24226,J00121:27:H3GGKBBXX:5:1111:20537:21641,J00121:27:H3GGKBBXX:5:2115:14265:41897;sequence=TAGAGCTTTTGCACAATAATTTTGTAAGAAATGAAATATGAAATCTATAAATTCATAACATTAAACTTTTAATATTATTAATATTATTATTTATATTGATAAATTCAAATTATTATTAAGAAAAATTAATATTTCATTCTTTTATACTGAAAATTAAATTGGATTTCTTTCCGACTTTGCAATATAATATAACATATTATTTTAATCATAAATTCTTTATATTATAAACCCATTTTGAAGAATCATTTTTGACTTCACTA;start=544093;subtype=IES;support_ref=0;support_variant=63;type=IES;
scaffold51_24_with_IES	MILORD	internal_eliminated_sequence	553150	553157	.	.	.	ID=MILORD.24.553150.553157;Name=MILORD.24.553150.553157;bounded_by_ta=TRUE;common_boundary=None;end=553157;ies_id=IESPGM.PTET51.1.24.530573;ies_left_dist=8339;ies_min_dist=8339;ies_right_dist=8357;junction_seq=ctgaaatagtggaggTAaaaaagtaaagttct;read_names=J00121:27:H3GGKBBXX:5:1206:8704:48087;sequence=TATAAGGA;start=553150;subtype=MAC;support_ref=44;support_variant=1;type=CRYPTIC;
scaffold51_24_with_IES	MILORD	internal_eliminated_sequence	557073	557084	.	.	.	ID=MILORD.24.557073.557084;Name=MILORD.24.557073.557084;bounded_by_ta=TRUE;common_boundary=None;end=557084;ies_id=IESPGM.PTET51.1.24.530573;ies_left_dist=4416;ies_min_dist=4416;ies_right_dist=4430;junction_seq=tcaacagaattgtatTAtttagcattttaatt;read_names=J00121:27:H3GGKBBXX:5:1223:4797:24226;sequence=TATAAATATATA;start=557073;subtype=MAC;support_ref=49;support_variant=1;type=CRYPTIC;
scaffold51_24_with_IES	MILORD	internal_eliminated_sequence	558205	558475	.	.	.	ID=MILORD.24.558205.558475;Name=MILORD.24.558205.558475;bounded_by_ta=TRUE;common_boundary=None;end=558475;ies_id=IESPGM.PTET51.1.24.530573;ies_left_dist=3284;ies_min_dist=3039;ies_right_dist=3039;junction_seq=aggcttcaggttatgTAataataaatcttcta;read_names=J00121:27:H3GGKBBXX:5:1122:3813:37607;sequence=TACTTGGCAAAGGACATTCATCACATATTACCAATATTGCTTGGTCTGTTGATGACCAATATCTTTTTAGCACTGGAGGTGAAGATAATTCCATATTCCAATGGAAGATTAATAAGTTGAAATGAGTATTGATTTTATTTTTGAAAATAAATAATGAAATATCATTTAGTATTTTACTTTCTAAATATAATTTGTGATTTTCCACTTCAAAATTAAATAAAATAGAAATAGTCAGATTATTGAAACTACTAATAACCAAACGATTCTATAA;start=558205;subtype=MAC;support_ref=39;support_variant=1;type=CRYPTIC;
scaffold51_24_with_IES	MILORD	internal_eliminated_sequence	561489	561525	.	.	.	ID=MILORD.24.561489.561525;Name=MILORD.24.561489.561525;bounded_by_ta=TRUE;common_boundary=LEFT;end=561525;ies_id=IESPGM.PTET51.1.24.530573;ies_left_dist=0;ies_min_dist=0;ies_right_dist=-11;junction_seq=tcaatttaatgatgaTAggaaagaagagtaaa;read_names=J00121:27:H3GGKBBXX:5:1223:19096:36446,J00121:27:H3GGKBBXX:5:1107:23206:14906;sequence=TACAGTCAGTAATATTACAATAACTATACTCCTTAAT;start=561489;subtype=PARTIAL_EXTERNAL;support_ref=6;support_variant=2;type=ALTERNATIVE;
scaffold51_24_with_IES	MILORD	internal_eliminated_sequence	561489	561514	.	.	.	ID=MILORD.24.561489.561514;Name=MILORD.24.561489.561514;bounded_by_ta=TRUE;common_boundary=Both;end=561514;ies_id=IESPGM.PTET51.1.24.530573;ies_left_dist=0;ies_min_dist=0;ies_right_dist=0;junction_seq=tcaatttaatgatgaTActccttaattaggaa;read_names=J00121:27:H3GGKBBXX:5:2122:31071:30433,J00121:27:H3GGKBBXX:5:1111:6157:2809,J00121:27:H3GGKBBXX:5:1206:20649:20603,J00121:27:H3GGKBBXX:5:1228:26118:14643,J00121:27:H3GGKBBXX:5:2113:1479:31277,J00121:27:H3GGKBBXX:5:2226:31741:24736,J00121:27:H3GGKBBXX:5:2108:25286:25087,J00121:27:H3GGKBBXX:5:1208:10115:20111,J00121:27:H3GGKBBXX:5:2110:17563:32912,J00121:27:H3GGKBBXX:5:2221:11596:15504,J00121:27:H3GGKBBXX:5:2204:21054:40473,J00121:27:H3GGKBBXX:5:1210:24200:10053,J00121:27:H3GGKBBXX:5:1202:30604:6800,J00121:27:H3GGKBBXX:5:2218:29366:7715,J00121:27:H3GGKBBXX:5:1103:11698:46065,J00121:27:H3GGKBBXX:5:2112:30797:21483,J00121:27:H3GGKBBXX:5:1110:30330:11706;sequence=TACAGTCAGTAATATTACAATAACTA;start=561489;subtype=IES;support_ref=9;support_variant=17;type=IES;
scaffold51_24_with_IES	MILORD	internal_eliminated_sequence	561592	561636	.	.	.	ID=MILORD.24.561592.561636;Name=MILORD.24.561592.561636;bounded_by_ta=TRUE;common_boundary=Both;end=561636;ies_id=IESPGM.PTET51.1.24.530650;ies_left_dist=0;ies_min_dist=0;ies_right_dist=0;junction_seq=atacattcaacgaatTAaaataaaaaagatta;read_names=J00121:27:H3GGKBBXX:5:1117:26504:21922,J00121:27:H3GGKBBXX:5:2123:32004:12181,J00121:27:H3GGKBBXX:5:2113:24150:26177,J00121:27:H3GGKBBXX:5:2203:20943:13588,J00121:27:H3GGKBBXX:5:2116:9171:36270,J00121:27:H3GGKBBXX:5:1220:2148:36517,J00121:27:H3GGKBBXX:5:1112:11870:25580,J00121:27:H3GGKBBXX:5:1207:4219:33387,J00121:27:H3GGKBBXX:5:1222:20791:33088,J00121:27:H3GGKBBXX:5:1227:25591:44816,J00121:27:H3GGKBBXX:5:2206:4716:8154,J00121:27:H3GGKBBXX:5:1102:16701:19847,J00121:27:H3GGKBBXX:5:2219:28666:24894,J00121:27:H3GGKBBXX:5:1211:5406:37308,J00121:27:H3GGKBBXX:5:1210:25296:30837,J00121:27:H3GGKBBXX:5:2115:17817:17667,J00121:27:H3GGKBBXX:5:1124:21044:46715,J00121:27:H3GGKBBXX:5:2213:10764:18634,J00121:27:H3GGKBBXX:5:1202:15392:41247,J00121:27:H3GGKBBXX:5:1106:8532:7943,J00121:27:H3GGKBBXX:5:1103:11891:9438,J00121:27:H3GGKBBXX:5:1121:5406:34354,J00121:27:H3GGKBBXX:5:2208:32258:44658,J00121:27:H3GGKBBXX:5:2225:9719:43515,J00121:27:H3GGKBBXX:5:2116:20821:36200,J00121:27:H3GGKBBXX:5:2215:16620:41475,J00121:27:H3GGKBBXX:5:2210:31030:46715,J00121:27:H3GGKBBXX:5:1120:29741:38328;sequence=TATAGTGGTTATTCAAGTAAGGATTATTCAAAGTAAAGTTGAGTA;start=561592;subtype=IES;support_ref=6;support_variant=28;type=IES;
scaffold51_24_with_IES	MILORD	internal_eliminated_sequence	561601	561636	.	.	.	ID=MILORD.24.561601.561636;Name=MILORD.24.561601.561636;bounded_by_ta=TRUE;common_boundary=RIGHT;end=561636;ies_id=IESPGM.PTET51.1.24.530650;ies_left_dist=-9;ies_min_dist=0;ies_right_dist=0;junction_seq=acgaattatagtggtTAaaataaaaaagatta;read_names=J00121:27:H3GGKBBXX:5:2228:7446:5218;sequence=TATTCAAGTAAGGATTATTCAAAGTAAAGTTGAGTA;start=561601;subtype=PARTIAL_INTERNAL;support_ref=3;support_variant=1;type=ALTERNATIVE;
scaffold51_24_with_IES	MILORD	internal_eliminated_sequence	563036	563064	.	.	.	ID=MILORD.24.563036.563064;Name=MILORD.24.563036.563064;bounded_by_ta=TRUE;common_boundary=Both;end=563064;ies_id=IESPGM.PTET51.1.24.532049;ies_left_dist=0;ies_min_dist=0;ies_right_dist=0;junction_seq=attgttattataagaTAtctcttaaaacatca;read_names=J00121:27:H3GGKBBXX:5:2227:19827:28323,J00121:27:H3GGKBBXX:5:2113:29508:45203,J00121:27:H3GGKBBXX:5:1202:7456:27180,J00121:27:H3GGKBBXX:5:1221:4097:5358,J00121:27:H3GGKBBXX:5:2123:27042:22291;sequence=TAGAGTTAATTAATCTATTAAATAATCTA;start=563036;subtype=IES;support_ref=14;support_variant=5;type=IES;
scaffold51_24_with_IES	MILORD	internal_eliminated_sequence	563113	563180	.	.	.	ID=MILORD.24.563113.563180;Name=MILORD.24.563113.563180;bounded_by_ta=TRUE;common_boundary=LEFT;end=563180;ies_id=IESPGM.PTET51.1.24.532097;ies_left_dist=0;ies_min_dist=0;ies_right_dist=-6;junction_seq=taatggttaataagcTAaactaataagtttct;read_names=J00121:27:H3GGKBBXX:5:2106:20669:16981;sequence=TACAGAAGAATTTAAGGATTGTGATAATTCATTTAATGAAAAATAAATTAAAAATTCATTTGTATCAA;start=563113;subtype=PARTIAL_EXTERNAL;support_ref=3;support_variant=1;type=ALTERNATIVE;
scaffold51_24_with_IES	MILORD	internal_eliminated_sequence	563113	563174	.	.	.	ID=MILORD.24.563113.563174;Name=MILORD.24.563113.563174;bounded_by_ta=TRUE;common_boundary=Both;end=563174;ies_id=IESPGM.PTET51.1.24.532097;ies_left_dist=0;ies_min_dist=0;ies_right_dist=0;junction_seq=taatggttaataagcTAtcaataaactaataa;read_names=J00121:27:H3GGKBBXX:5:1109:13656:45027,J00121:27:H3GGKBBXX:5:1201:16955:15996,J00121:27:H3GGKBBXX:5:1209:11951:5323,J00121:27:H3GGKBBXX:5:1113:4655:1191,J00121:27:H3GGKBBXX:5:1105:3143:46821,J00121:27:H3GGKBBXX:5:1102:27103:17227;sequence=TACAGAAGAATTTAAGGATTGTGATAATTCATTTAATGAAAAATAAATTAAAAATTCATTTG;start=563113;subtype=IES;support_ref=6;support_variant=6;type=IES;
scaffold51_24_with_IES	MILORD	internal_eliminated_sequence	563113	563160	.	.	.	ID=MILORD.24.563113.563160;Name=MILORD.24.563113.563160;bounded_by_ta=TRUE;common_boundary=LEFT;end=563160;ies_id=IESPGM.PTET51.1.24.532097;ies_left_dist=0;ies_min_dist=0;ies_right_dist=14;junction_seq=taatggttaataagcTAaaaattcatttgtat;read_names=J00121:27:H3GGKBBXX:5:1202:27468:31576;sequence=TACAGAAGAATTTAAGGATTGTGATAATTCATTTAATGAAAAATAAAT;start=563113;subtype=PARTIAL_INTERNAL;support_ref=3;support_variant=1;type=ALTERNATIVE;
scaffold51_24_with_IES	MILORD	internal_eliminated_sequence	563514	563542	.	.	.	ID=MILORD.24.563514.563542;Name=MILORD.24.563514.563542;bounded_by_ta=TRUE;common_boundary=None;end=563542;ies_id=IESPGM.PTET51.1.24.532097;ies_left_dist=-401;ies_min_dist=368;ies_right_dist=-368;junction_seq=ttattactgattataTAtttaatttgttttat;read_names=J00121:27:H3GGKBBXX:5:2216:18649:37537;sequence=TATATAAAAATAAATATTCAAAATTTATA;start=563514;subtype=MAC;support_ref=84;support_variant=1;type=CRYPTIC;
scaffold51_24_with_IES	MILORD	internal_eliminated_sequence	563516	565021	.	.	.	ID=MILORD.24.563516.565021;Name=MILORD.24.563516.565021;bounded_by_ta=TRUE;common_boundary=None;end=565021;ies_id=IESPGM.PTET51.1.24.533424;ies_left_dist=986;ies_min_dist=348;ies_right_dist=-348;junction_seq=attactgattatataTAtataactatatatat;read_names=J00121:27:H3GGKBBXX:5:1211:9983:24138;sequence=TATAAAAATAAATATTCAAAATTTATATATTTAATTTGTTTTATTGCTGAGAAATTAAGTTTTATATTTGAAATACTCCTCTAAAGATATTTATTAATTAGGATGTCTTATGAAAAGAAAGACGTAAGATTGTATTTTGATGAAAAAGGCAATGTTGGTTATGCTAAATTCCAAGCAAGATGGGATGGATTGAAAAAGCTCAAAGTCAACTTAGGCAATAAGCATTTCACTTAACAAGTAGTCGAAAAGGCTAAAATACTTTCTCGAGAAGATTAATAAAGACCCTTAGACATCATGATTGCAGGATTGACCAACGATGATAGCTCTGGTGGTATAGCTGCCACAAGACCTGAGGATTATGATTTCTTCCTCTTTTACTTAGAAACTCACATTAGAGAATATCAAAAAATCGAAGGCTAAACTAAATAAGGCATGACTGGATTATCCCTGTTGGTGAATATGTTCTTACAAAGATAGATCCAAAACTTGAAAAAGTTTCAATGAGAGCTAGACTAGAAATGTAGCTGGATACAACTTGCCTTCATCTATGGACAAAGATGAGAGAATCAAATTTGAAAACCAAATGGTTGAACTCTTTGAGAAATTTTGCTTCCCTGAAAAATATCATAGTTTAACATCAGGGCATAAAACTTTATTTCAGATTAAGAAGCTCATGTTCATAGAAACAAGCACTTCCTTTTCATTAGTATGACACATGATAATTATTTAATGTCTAATGGTGTTGCTTCTGATTGGCCATGTGGAAGAGGAATTTGGATCAGTGAAGATGAAACTAAAATGGTTTGGGTTGGAGAAGAAGATCAATTGAGAATCATTTCCATTTTCTAAGGAAATGATCTTAGTAATGTAGACTAATCATTACATGAATTATTAACATGAATACAAAAGAGTGGATTGAAGTTTGCAGAACATCCACCTTATGGTATCATTACCACATGTCCAACAAACATGGGAACAGGAAAAGATACATCAAATAAAATTATTAATAGATAAATATTAATTATAACACTAATATACTTCTTATTATTCTTAATTTCAAAATANNNNNNNNNNNNNNNNNNNNNNNNNNNNNNNNNNNNNNNNNNNNNNNNNNNNNNNNNNNNNNNNNNNNNNNNNNNNNNNGTATCTACTCATCTGTAATCTATTTTAGGAAATTCCAAAATATTACTAAAGGTGGAAAGGATGAAGCTAAATTGAAAGATTTTGCTAAGTCATTAGGATTATAAGCTAGAGGTGTTGGCGGAGAACATTCAATATGGATAGCGAAGGAACTGCTGATATTTCACCATCTGCTGGATTTGGTGTTACAGAGGCCACAGTTACCAAAAGATTGTATAAAGGATTGATCAAATTTTAAGAGATTTAAAAGAATGCCGTCAATGAAAAAGAAAGATAAAATTGTTGCAATAAATTTTGAATTATAATAATAGAACATTTAGATTATTTATATTATTTCTCCATTTCTCTTTCTTTTTGATATAAATA;start=563516;subtype=EXTERNAL;support_ref=85;support_variant=1;type=ALTERNATIVE;
scaffold51_24_with_IES	MILORD	internal_eliminated_sequence	563547	565021	.	.	.	ID=MILORD.24.563547.565021;Name=MILORD.24.563547.565021;bounded_by_ta=TRUE;common_boundary=None;end=565021;ies_id=IESPGM.PTET51.1.24.533424;ies_left_dist=955;ies_min_dist=348;ies_right_dist=-348;junction_seq=caaaatttatatattTAtataactatatatat;read_names=J00121:27:H3GGKBBXX:5:2101:13372:19671;sequence=TAATTTGTTTTATTGCTGAGAAATTAAGTTTTATATTTGAAATACTCCTCTAAAGATATTTATTAATTAGGATGTCTTATGAAAAGAAAGACGTAAGATTGTATTTTGATGAAAAAGGCAATGTTGGTTATGCTAAATTCCAAGCAAGATGGGATGGATTGAAAAAGCTCAAAGTCAACTTAGGCAATAAGCATTTCACTTAACAAGTAGTCGAAAAGGCTAAAATACTTTCTCGAGAAGATTAATAAAGACCCTTAGACATCATGATTGCAGGATTGACCAACGATGATAGCTCTGGTGGTATAGCTGCCACAAGACCTGAGGATTATGATTTCTTCCTCTTTTACTTAGAAACTCACATTAGAGAATATCAAAAAATCGAAGGCTAAACTAAATAAGGCATGACTGGATTATCCCTGTTGGTGAATATGTTCTTACAAAGATAGATCCAAAACTTGAAAAAGTTTCAATGAGAGCTAGACTAGAAATGTAGCTGGATACAACTTGCCTTCATCTATGGACAAAGATGAGAGAATCAAATTTGAAAACCAAATGGTTGAACTCTTTGAGAAATTTTGCTTCCCTGAAAAATATCATAGTTTAACATCAGGGCATAAAACTTTATTTCAGATTAAGAAGCTCATGTTCATAGAAACAAGCACTTCCTTTTCATTAGTATGACACATGATAATTATTTAATGTCTAATGGTGTTGCTTCTGATTGGCCATGTGGAAGAGGAATTTGGATCAGTGAAGATGAAACTAAAATGGTTTGGGTTGGAGAAGAAGATCAATTGAGAATCATTTCCATTTTCTAAGGAAATGATCTTAGTAATGTAGACTAATCATTACATGAATTATTAACATGAATACAAAAGAGTGGATTGAAGTTTGCAGAACATCCACCTTATGGTATCATTACCACATGTCCAACAAACATGGGAACAGGAAAAGATACATCAAATAAAATTATTAATAGATAAATATTAATTATAACACTAATATACTTCTTATTATTCTTAATTTCAAAATANNNNNNNNNNNNNNNNNNNNNNNNNNNNNNNNNNNNNNNNNNNNNNNNNNNNNNNNNNNNNNNNNNNNNNNNNNNNNNNGTATCTACTCATCTGTAATCTATTTTAGGAAATTCCAAAATATTACTAAAGGTGGAAAGGATGAAGCTAAATTGAAAGATTTTGCTAAGTCATTAGGATTATAAGCTAGAGGTGTTGGCGGAGAACATTCAATATGGATAGCGAAGGAACTGCTGATATTTCACCATCTGCTGGATTTGGTGTTACAGAGGCCACAGTTACCAAAAGATTGTATAAAGGATTGATCAAATTTTAAGAGATTTAAAAGAATGCCGTCAATGAAAAAGAAAGATAAAATTGTTGCAATAAATTTTGAATTATAATAATAGAACATTTAGATTATTTATATTATTTCTCCATTTCTCTTTCTTTTTGATATAAATA;start=563547;subtype=EXTERNAL;support_ref=90;support_variant=1;type=ALTERNATIVE;
scaffold51_24_with_IES	MILORD	internal_eliminated_sequence	564502	564673	.	.	.	ID=MILORD.24.564502.564673;Name=MILORD.24.564502.564673;bounded_by_ta=TRUE;common_boundary=Both;end=564673;ies_id=IESPGM.PTET51.1.24.533424;ies_left_dist=0;ies_min_dist=0;ies_right_dist=0;junction_seq=gggaacaggaaaagaTAatctattttaggaaa;read_names=J00121:27:H3GGKBBXX:5:1119:22495:47120,J00121:27:H3GGKBBXX:5:2223:10998:48263;sequence=TACATCAAATAAAATTATTAATAGATAAATATTAATTATAACACTAATATACTTCTTATTATTCTTAATTTCAAAATANNNNNNNNNNNNNNNNNNNNNNNNNNNNNNNNNNNNNNNNNNNNNNNNNNNNNNNNNNNNNNNNNNNNNNNNNNNNNNNGTATCTACTCATCTG;start=564502;subtype=IES;support_ref=92;support_variant=2;type=IES;
scaffold51_24_with_IES	MILORD	internal_eliminated_sequence	564549	564673	.	.	.	ID=MILORD.24.564549.564673;Name=MILORD.24.564549.564673;bounded_by_ta=TRUE;common_boundary=RIGHT;end=564673;ies_id=IESPGM.PTET51.1.24.533424;ies_left_dist=-47;ies_min_dist=0;ies_right_dist=0;junction_seq=taattataacactaaTAatctattttaggaaa;read_names=J00121:27:H3GGKBBXX:5:1121:25733:3178,J00121:27:H3GGKBBXX:5:2225:17594:33492,J00121:27:H3GGKBBXX:5:2120:12520:9192,J00121:27:H3GGKBBXX:5:2208:30107:6923,J00121:27:H3GGKBBXX:5:1115:19177:10528,J00121:27:H3GGKBBXX:5:2225:22404:8453,J00121:27:H3GGKBBXX:5:2204:19613:44130;sequence=TATACTTCTTATTATTCTTAATTTCAAAATANNNNNNNNNNNNNNNNNNNNNNNNNNNNNNNNNNNNNNNNNNNNNNNNNNNNNNNNNNNNNNNNNNNNNNNNNNNNNNNGTATCTACTCATCTG;start=564549;subtype=PARTIAL_INTERNAL;support_ref=24;support_variant=7;type=ALTERNATIVE;
scaffold51_24_with_IES	MILORD	internal_eliminated_sequence	566458	566555	.	.	.	ID=MILORD.24.566458.566555;Name=MILORD.24.566458.566555;bounded_by_ta=TRUE;common_boundary=Both;end=566555;ies_id=IESPGM.PTET51.1.24.535208;ies_left_dist=0;ies_min_dist=0;ies_right_dist=0;junction_seq=tcaaattgattaagcTAattctgccatcataa;read_names=J00121:27:H3GGKBBXX:5:2210:19989:5816,J00121:27:H3GGKBBXX:5:1223:4310:3899,J00121:27:H3GGKBBXX:5:1115:19857:38433,J00121:27:H3GGKBBXX:5:1102:30908:8910,J00121:27:H3GGKBBXX:5:2114:27580:20973,J00121:27:H3GGKBBXX:5:2216:10399:5130,J00121:27:H3GGKBBXX:5:1116:25225:39295,J00121:27:H3GGKBBXX:5:1205:15716:37906,J00121:27:H3GGKBBXX:5:1122:4655:47225,J00121:27:H3GGKBBXX:5:1126:8511:12163,J00121:27:H3GGKBBXX:5:2211:29569:29307,J00121:27:H3GGKBBXX:5:1220:14570:11302,J00121:27:H3GGKBBXX:5:2116:11109:34846,J00121:27:H3GGKBBXX:5:1211:18314:21061,J00121:27:H3GGKBBXX:5:2106:8937:30767,J00121:27:H3GGKBBXX:5:2211:29589:29167,J00121:27:H3GGKBBXX:5:1210:24231:22520,J00121:27:H3GGKBBXX:5:2213:25550:26353,J00121:27:H3GGKBBXX:5:2214:10490:43972,J00121:27:H3GGKBBXX:5:1123:3275:44025,J00121:27:H3GGKBBXX:5:2225:30330:15750,J00121:27:H3GGKBBXX:5:1223:8288:30907,J00121:27:H3GGKBBXX:5:1227:19350:45291,J00121:27:H3GGKBBXX:5:1123:15412:11284,J00121:27:H3GGKBBXX:5:2203:10987:32279,J00121:27:H3GGKBBXX:5:1213:16934:27989,J00121:27:H3GGKBBXX:5:1202:7831:16577,J00121:27:H3GGKBBXX:5:1111:20902:48720;sequence=TAATGCTATTTAACAAACATTTTTGAAATTCATTCTTTCAATCATTCTATTATTAATTAAATTTTTAAAGAAAACCAAAATGTTAAATTATATTATTG;start=566458;subtype=IES;support_ref=0;support_variant=28;type=IES;
scaffold51_24_with_IES	MILORD	internal_eliminated_sequence	567159	567186	.	.	.	ID=MILORD.24.567159.567186;Name=MILORD.24.567159.567186;bounded_by_ta=TRUE;common_boundary=LEFT;end=567186;ies_id=IESPGM.PTET51.1.24.535811;ies_left_dist=0;ies_min_dist=0;ies_right_dist=2;junction_seq=tatttgttttattagTAtagcttaatatactt;read_names=J00121:27:H3GGKBBXX:5:1113:8592:1578;sequence=TACAATTCAATATTTAAATAATTGTTCC;start=567159;subtype=PARTIAL_INTERNAL;support_ref=7;support_variant=1;type=ALTERNATIVE;
scaffold51_24_with_IES	MILORD	internal_eliminated_sequence	567159	567188	.	.	.	ID=MILORD.24.567159.567188;Name=MILORD.24.567159.567188;bounded_by_ta=TRUE;common_boundary=Both;end=567188;ies_id=IESPGM.PTET51.1.24.535811;ies_left_dist=0;ies_min_dist=0;ies_right_dist=0;junction_seq=tatttgttttattagTAgcttaatatacttat;read_names=J00121:27:H3GGKBBXX:5:1218:2057:11038,J00121:27:H3GGKBBXX:5:1207:20801:14221,J00121:27:H3GGKBBXX:5:2119:7395:7873,J00121:27:H3GGKBBXX:5:1116:21958:45731,J00121:27:H3GGKBBXX:5:2204:9922:21641,J00121:27:H3GGKBBXX:5:1106:21887:13078,J00121:27:H3GGKBBXX:5:2217:22424:17315,J00121:27:H3GGKBBXX:5:2211:14519:42513,J00121:27:H3GGKBBXX:5:2213:10713:8734,J00121:27:H3GGKBBXX:5:2203:2108:40596,J00121:27:H3GGKBBXX:5:2101:23805:37009,J00121:27:H3GGKBBXX:5:2203:2189:40666,J00121:27:H3GGKBBXX:5:1204:22871:36587,J00121:27:H3GGKBBXX:5:1126:5822:29307,J00121:27:H3GGKBBXX:5:2113:15727:10704,J00121:27:H3GGKBBXX:5:1106:22303:3108,J00121:27:H3GGKBBXX:5:1101:30208:40825,J00121:27:H3GGKBBXX:5:2116:27996:27285,J00121:27:H3GGKBBXX:5:1216:1580:36411,J00121:27:H3GGKBBXX:5:1101:6147:27690,J00121:27:H3GGKBBXX:5:1212:16762:46610,J00121:27:H3GGKBBXX:5:2205:13585:20920,J00121:27:H3GGKBBXX:5:1224:20801:43691,J00121:27:H3GGKBBXX:5:1106:19167:40684,J00121:27:H3GGKBBXX:5:2217:9557:12814,J00121:27:H3GGKBBXX:5:2215:23926:12638,J00121:27:H3GGKBBXX:5:2223:25865:26512,J00121:27:H3GGKBBXX:5:2225:22424:34090,J00121:27:H3GGKBBXX:5:2210:17381:45818,J00121:27:H3GGKBBXX:5:2207:23297:7890,J00121:27:H3GGKBBXX:5:1113:12499:10774,J00121:27:H3GGKBBXX:5:2211:9080:40965,J00121:27:H3GGKBBXX:5:2122:20750:5833;sequence=TACAATTCAATATTTAAATAATTGTTCCTA;start=567159;subtype=IES;support_ref=21;support_variant=33;type=IES;
scaffold51_24_with_IES	MILORD	internal_eliminated_sequence	567159	567198	.	.	.	ID=MILORD.24.567159.567198;Name=MILORD.24.567159.567198;bounded_by_ta=TRUE;common_boundary=LEFT;end=567198;ies_id=IESPGM.PTET51.1.24.535811;ies_left_dist=0;ies_min_dist=0;ies_right_dist=-10;junction_seq=tatttgttttattagTActtatgctgctattc;read_names=J00121:27:H3GGKBBXX:5:2102:7770:29624;sequence=TACAATTCAATATTTAAATAATTGTTCCTATAGCTTAATA;start=567159;subtype=PARTIAL_EXTERNAL;support_ref=7;support_variant=1;type=ALTERNATIVE;
scaffold51_24_with_IES	MILORD	internal_eliminated_sequence	568422	568691	.	.	.	ID=MILORD.24.568422.568691;Name=MILORD.24.568422.568691;bounded_by_ta=TRUE;common_boundary=Both;end=568691;ies_id=IESPGM.PTET51.1.24.537044;ies_left_dist=0;ies_min_dist=0;ies_right_dist=0;junction_seq=ttaaatggtgataagTAatttcttctttcatc;read_names=J00121:27:H3GGKBBXX:5:1213:13179:25281,J00121:27:H3GGKBBXX:5:2116:15493:14801,J00121:27:H3GGKBBXX:5:2228:28381:34459,J00121:27:H3GGKBBXX:5:1201:21176:7873,J00121:27:H3GGKBBXX:5:2122:30320:45906,J00121:27:H3GGKBBXX:5:1219:8410:20639,J00121:27:H3GGKBBXX:5:1108:27316:33774,J00121:27:H3GGKBBXX:5:2118:2524:43744,J00121:27:H3GGKBBXX:5:2212:5802:31664,J00121:27:H3GGKBBXX:5:1204:8095:12075,J00121:27:H3GGKBBXX:5:1219:10379:31294,J00121:27:H3GGKBBXX:5:2213:20476:3389,J00121:27:H3GGKBBXX:5:1201:11738:9244,J00121:27:H3GGKBBXX:5:2107:18771:1912,J00121:27:H3GGKBBXX:5:2108:29924:32877,J00121:27:H3GGKBBXX:5:1201:11749:9297;sequence=TATACTCATTCCAATATGATAAATGTACAAAGTGGATTATTTAATTTTTGGCTGTATTCTAAACATAAAATTACTATATTTTTTTCTTATTATAAATCATTTTTTCAATTTTTATTTAGCAAATTAGCAAAATTAGCATAAAATACTAGAATTAAAAAACTAATTGTATTATTTATTAAACCAAACCAAACATTGGAAATGGATCAATAAAAATCTTCAATCATATAGGTAACACCATAATTATCTTCATTTAGATTAGTGATTGATCAA;start=568422;subtype=IES;support_ref=16;support_variant=16;type=IES;
scaffold51_24_with_IES	MILORD	internal_eliminated_sequence	568422	568982	.	.	.	ID=MILORD.24.568422.568982;Name=MILORD.24.568422.568982;bounded_by_ta=TRUE;common_boundary=LEFT;end=568982;ies_id=IESPGM.PTET51.1.24.537044;ies_left_dist=0;ies_min_dist=0;ies_right_dist=-291;junction_seq=ttaaatggtgataagTAattctcaggagtaag;read_names=J00121:27:H3GGKBBXX:5:2211:14407:19601,J00121:27:H3GGKBBXX:5:1105:31730:48808;sequence=TATACTCATTCCAATATGATAAATGTACAAAGTGGATTATTTAATTTTTGGCTGTATTCTAAACATAAAATTACTATATTTTTTTCTTATTATAAATCATTTTTTCAATTTTTATTTAGCAAATTAGCAAAATTAGCATAAAATACTAGAATTAAAAAACTAATTGTATTATTTATTAAACCAAACCAAACATTGGAAATGGATCAATAAAAATCTTCAATCATATAGGTAACACCATAATTATCTTCATTTAGATTAGTGATTGATCAATAATTTCTTCTTTCATCTAATGGTTTTAAAACTAATTCAGCCAAGATCTAAAAATCTTAATCCTAACTTTCATATTCTAATTCTTCTGCCATTTCAAATAGTCTTTCACTTAAACCATCCCATAGTAATCCAGCATTTAAAATTATAGATGATAAAAGTCTTAAGTATATAGAATAAGTTCTTTAATCTAACTAATTTTTAATTTATTCGAATATCTTTTCAACTAATTCCTTTTAGATTTTAATATTTAAATCCTTCGAAGAATTTTACTCTTAGACTTTAATTTGATAA;start=568422;subtype=PARTIAL_EXTERNAL;support_ref=8;support_variant=2;type=ALTERNATIVE;
scaffold51_24_with_IES	MILORD	internal_eliminated_sequence	568422	568497	.	.	.	ID=MILORD.24.568422.568497;Name=MILORD.24.568422.568497;bounded_by_ta=TRUE;common_boundary=LEFT;end=568497;ies_id=IESPGM.PTET51.1.24.537044;ies_left_dist=0;ies_min_dist=0;ies_right_dist=194;junction_seq=ttaaatggtgataagTAtttttttcttattat;read_names=J00121:27:H3GGKBBXX:5:1117:29102:31171;sequence=TATACTCATTCCAATATGATAAATGTACAAAGTGGATTATTTAATTTTTGGCTGTATTCTAAACATAAAATTACTA;start=568422;subtype=PARTIAL_INTERNAL;support_ref=8;support_variant=1;type=ALTERNATIVE;
scaffold51_24_with_IES	MILORD	internal_eliminated_sequence	568422	568475	.	.	.	ID=MILORD.24.568422.568475;Name=MILORD.24.568422.568475;bounded_by_ta=TRUE;common_boundary=LEFT;end=568475;ies_id=IESPGM.PTET51.1.24.537044;ies_left_dist=0;ies_min_dist=0;ies_right_dist=216;junction_seq=ttaaatggtgataagTAttctaaacataaaat;read_names=J00121:27:H3GGKBBXX:5:2224:9881:25544,J00121:27:H3GGKBBXX:5:2218:29335:36253,J00121:27:H3GGKBBXX:5:1203:6725:35866,J00121:27:H3GGKBBXX:5:2225:19451:37730,J00121:27:H3GGKBBXX:5:1102:4564:15979,J00121:27:H3GGKBBXX:5:2122:22161:15029;sequence=TATACTCATTCCAATATGATAAATGTACAAAGTGGATTATTTAATTTTTGGCTG;start=568422;subtype=PARTIAL_INTERNAL;support_ref=16;support_variant=6;type=ALTERNATIVE;
scaffold51_24_with_IES	MILORD	internal_eliminated_sequence	568422	568486	.	.	.	ID=MILORD.24.568422.568486;Name=MILORD.24.568422.568486;bounded_by_ta=TRUE;common_boundary=LEFT;end=568486;ies_id=IESPGM.PTET51.1.24.537044;ies_left_dist=0;ies_min_dist=0;ies_right_dist=205;junction_seq=ttaaatggtgataagTAaaattactatatttt;read_names=J00121:27:H3GGKBBXX:5:2223:26900:46698,J00121:27:H3GGKBBXX:5:1226:25652:17386,J00121:27:H3GGKBBXX:5:1206:9130:28463,J00121:27:H3GGKBBXX:5:1112:10236:44728,J00121:27:H3GGKBBXX:5:2219:16376:44886,J00121:27:H3GGKBBXX:5:2113:28442:1789,J00121:27:H3GGKBBXX:5:2120:7405:29378;sequence=TATACTCATTCCAATATGATAAATGTACAAAGTGGATTATTTAATTTTTGGCTGTATTCTAAACA;start=568422;subtype=PARTIAL_INTERNAL;support_ref=16;support_variant=7;type=ALTERNATIVE;
scaffold51_24_with_IES	MILORD	internal_eliminated_sequence	568436	568475	.	.	.	ID=MILORD.24.568436.568475;Name=MILORD.24.568436.568475;bounded_by_ta=TRUE;common_boundary=None;end=568475;ies_id=IESPGM.PTET51.1.24.537044;ies_left_dist=-14;ies_min_dist=14;ies_right_dist=216;junction_seq=gtatactcattccaaTAttctaaacataaaat;read_names=J00121:27:H3GGKBBXX:5:1118:9577:32226;sequence=TATGATAAATGTACAAAGTGGATTATTTAATTTTTGGCTG;start=568436;subtype=INTERNAL;support_ref=9;support_variant=1;type=ALTERNATIVE;
scaffold51_24_with_IES	MILORD	internal_eliminated_sequence	568476	568691	.	.	.	ID=MILORD.24.568476.568691;Name=MILORD.24.568476.568691;bounded_by_ta=TRUE;common_boundary=RIGHT;end=568691;ies_id=IESPGM.PTET51.1.24.537044;ies_left_dist=-54;ies_min_dist=0;ies_right_dist=0;junction_seq=tttaatttttggctgTAatttcttctttcatc;read_names=J00121:27:H3GGKBBXX:5:2115:9333:7890;sequence=TATTCTAAACATAAAATTACTATATTTTTTTCTTATTATAAATCATTTTTTCAATTTTTATTTAGCAAATTAGCAAAATTAGCATAAAATACTAGAATTAAAAAACTAATTGTATTATTTATTAAACCAAACCAAACATTGGAAATGGATCAATAAAAATCTTCAATCATATAGGTAACACCATAATTATCTTCATTTAGATTAGTGATTGATCAA;start=568476;subtype=PARTIAL_INTERNAL;support_ref=7;support_variant=1;type=ALTERNATIVE;
scaffold51_24_with_IES	MILORD	internal_eliminated_sequence	569215	569246	.	.	.	ID=MILORD.24.569215.569246;Name=MILORD.24.569215.569246;bounded_by_ta=TRUE;common_boundary=LEFT;end=569246;ies_id=IESPGM.PTET51.1.24.537567;ies_left_dist=0;ies_min_dist=0;ies_right_dist=12;junction_seq=tttataaataattgaTAaaattgattatataa;read_names=J00121:27:H3GGKBBXX:5:1121:20324:3618;sequence=TATAGTAGTAAGGAATGAAGATTATGTAATGT;start=569215;subtype=PARTIAL_INTERNAL;support_ref=37;support_variant=1;type=ALTERNATIVE;
scaffold51_24_with_IES	MILORD	internal_eliminated_sequence	569215	569269	.	.	.	ID=MILORD.24.569215.569269;Name=MILORD.24.569215.569269;bounded_by_ta=TRUE;common_boundary=LEFT;end=569269;ies_id=IESPGM.PTET51.1.24.537567;ies_left_dist=0;ies_min_dist=0;ies_right_dist=-11;junction_seq=tttataaataattgaTAattatcgaggtaggt;read_names=J00121:27:H3GGKBBXX:5:2111:5132:8137;sequence=TATAGTAGTAAGGAATGAAGATTATGTAATGTTAAAATTGATTATATAATGAATA;start=569215;subtype=PARTIAL_EXTERNAL;support_ref=37;support_variant=1;type=ALTERNATIVE;
scaffold51_24_with_IES	MILORD	internal_eliminated_sequence	569215	569258	.	.	.	ID=MILORD.24.569215.569258;Name=MILORD.24.569215.569258;bounded_by_ta=TRUE;common_boundary=Both;end=569258;ies_id=IESPGM.PTET51.1.24.537567;ies_left_dist=0;ies_min_dist=0;ies_right_dist=0;junction_seq=tttataaataattgaTAtaatgaatataatta;read_names=J00121:27:H3GGKBBXX:5:2101:5091:33281,J00121:27:H3GGKBBXX:5:2226:17919:36763,J00121:27:H3GGKBBXX:5:2108:18061:7398,J00121:27:H3GGKBBXX:5:2223:18944:20428,J00121:27:H3GGKBBXX:5:2126:16792:22151,J00121:27:H3GGKBBXX:5:2227:20628:40121;sequence=TATAGTAGTAAGGAATGAAGATTATGTAATGTTAAAATTGATTA;start=569215;subtype=IES;support_ref=74;support_variant=6;type=IES;
scaffold51_24_with_IES	MILORD	internal_eliminated_sequence	570417	570492	.	.	.	ID=MILORD.24.570417.570492;Name=MILORD.24.570417.570492;bounded_by_ta=TRUE;common_boundary=RIGHT;end=570492;ies_id=IESPGM.PTET51.1.24.538735;ies_left_dist=10;ies_min_dist=0;ies_right_dist=0;junction_seq=attattaagataaatTAatattttttatacta;read_names=J00121:27:H3GGKBBXX:5:1112:23317:5675;sequence=TATTTTGCGATACAGTAAATTACTTTATGATTGAATTGAATTAAAAAAAAATTCAAAAATTAATTCAGAATAAGTG;start=570417;subtype=PARTIAL_EXTERNAL;support_ref=12;support_variant=1;type=ALTERNATIVE;
scaffold51_24_with_IES	MILORD	internal_eliminated_sequence	570427	570495	.	.	.	ID=MILORD.24.570427.570495;Name=MILORD.24.570427.570495;bounded_by_ta=TRUE;common_boundary=LEFT;end=570495;ies_id=IESPGM.PTET51.1.24.538735;ies_left_dist=0;ies_min_dist=0;ies_right_dist=-3;junction_seq=taaattattttgcgaTAttttttatactaact;read_names=J00121:27:H3GGKBBXX:5:1217:27620:1525;sequence=TACAGTAAATTACTTTATGATTGAATTGAATTAAAAAAAAATTCAAAAATTAATTCAGAATAAGTGTAA;start=570427;subtype=PARTIAL_EXTERNAL;support_ref=2;support_variant=1;type=ALTERNATIVE;
scaffold51_24_with_IES	MILORD	internal_eliminated_sequence	570427	570492	.	.	.	ID=MILORD.24.570427.570492;Name=MILORD.24.570427.570492;bounded_by_ta=TRUE;common_boundary=Both;end=570492;ies_id=IESPGM.PTET51.1.24.538735;ies_left_dist=0;ies_min_dist=0;ies_right_dist=0;junction_seq=taaattattttgcgaTAatattttttatacta;read_names=J00121:27:H3GGKBBXX:5:1122:28828:11601,J00121:27:H3GGKBBXX:5:2110:19847:31453,J00121:27:H3GGKBBXX:5:2213:28239:11776,J00121:27:H3GGKBBXX:5:1208:3183:33985,J00121:27:H3GGKBBXX:5:1217:13545:20850,J00121:27:H3GGKBBXX:5:1124:15158:3565,J00121:27:H3GGKBBXX:5:2211:3762:45326,J00121:27:H3GGKBBXX:5:1208:14996:36763,J00121:27:H3GGKBBXX:5:1104:19431:37132,J00121:27:H3GGKBBXX:5:2126:20151:4866,J00121:27:H3GGKBBXX:5:1226:21552:16014,J00121:27:H3GGKBBXX:5:2221:4401:28358,J00121:27:H3GGKBBXX:5:2214:13443:40227,J00121:27:H3GGKBBXX:5:1227:29031:27461,J00121:27:H3GGKBBXX:5:2211:17817:22626,J00121:27:H3GGKBBXX:5:1116:23439:44007,J00121:27:H3GGKBBXX:5:1101:29346:7433,J00121:27:H3GGKBBXX:5:2216:25702:3618,J00121:27:H3GGKBBXX:5:2203:20334:12638,J00121:27:H3GGKBBXX:5:1216:27154:11337,J00121:27:H3GGKBBXX:5:1218:22851:20340,J00121:27:H3GGKBBXX:5:1103:4391:20639,J00121:27:H3GGKBBXX:5:1123:13849:9315,J00121:27:H3GGKBBXX:5:1204:5568:14308,J00121:27:H3GGKBBXX:5:2202:13738:17175,J00121:27:H3GGKBBXX:5:1122:6086:10669,J00121:27:H3GGKBBXX:5:1118:17432:26775,J00121:27:H3GGKBBXX:5:1109:23500:5851,J00121:27:H3GGKBBXX:5:2202:18071:13394,J00121:27:H3GGKBBXX:5:1112:10896:4866,J00121:27:H3GGKBBXX:5:2114:29457:35901,J00121:27:H3GGKBBXX:5:1104:10855:37607,J00121:27:H3GGKBBXX:5:1118:5568:27918,J00121:27:H3GGKBBXX:5:1205:16457:29378,J00121:27:H3GGKBBXX:5:1207:13433:13974,J00121:27:H3GGKBBXX:5:1220:3914:45555,J00121:27:H3GGKBBXX:5:1115:22150:32033;sequence=TACAGTAAATTACTTTATGATTGAATTGAATTAAAAAAAAATTCAAAAATTAATTCAGAATAAGTG;start=570427;subtype=IES;support_ref=4;support_variant=37;type=IES;
scaffold51_24_with_IES	MILORD	internal_eliminated_sequence	572925	574803	.	.	.	ID=MILORD.24.572925.574803;Name=MILORD.24.572925.574803;bounded_by_ta=TRUE;common_boundary=None;end=574803;ies_id=IESPGM.PTET51.1.24.541853;ies_left_dist=686;ies_min_dist=686;ies_right_dist=-1086;junction_seq=tttcattttgattaaTAtaatgatttttatta;read_names=J00121:27:H3GGKBBXX:5:2220:3610:23540;sequence=TAATATTTTAATTAAAAACACTTTCATTGTCTTGCCATCCTGCATTATCGATTTTTCTTTTATTAAATTTTATTTATTAAAAAAAGGGACTTTTTAAAGAATTATCAATTAATATTAAAAACTAATTTATTGGCAAGAAAGCAGGAAAATCAGTCTCTTTTGTATTTAAAAAGCTTTATTTATCATCAATTTGCCAACTGTTAAATTGTTTATTCAATTTTTATAACAAAATCCTTACTTAATTTATTTCAATGCTCTTTAAGTTATTATAATTATTTGATTTATAATTTTCACATATCCTTGAATTCCCAAAAGAAAGTAATTTCTTAAAATACTTTCTCATTTCATTAACTAATAAGGAATTTGAGGTAGTAAACACAATATTAAATTTGGTCTCTTATTATATATTCTATTGGTATGAAATCTCAAATAATAATTATTGAGATAAAATTTTAAGTATTGTGCAAGTGGTTTTACCTGTTCCACTTCTTCCAATAACCAAAGCATTTGAATTAGTGTCAATCACTTATTACTCTTAATCAGTTGTTGTTATTAACTGCTGTTATTCAGACATCTAATAAACAATTTCCAATATCTCAGATAGCGATGATATGTTTTACATTGACTCCAAAATCGAAACATCTCTTTCGATCCTCTATTACCCTATTTCTCTTTACTTAATAAATTATTGTTGCTGAGTTATTTGATTTGATAATTCTGTTAGACAAAAATAATATTAAGTTTCATTTTTCTAAATTTGTTTCAGAAATTTGAAAAAATTTTAAATTCACTTTATTGTTCACTCGAATAAAGATAGAGGTCATCAATTTAAATTAAATTATTTATGTCATTTATTTTTTGATCATCAAATATGTTAGGATAAAAATAACACTACTTTTAATAATGATTTTAAAATTGGAACACGCTCCAATTTTAATCTAAATTTCTTAAAAATAATTGGTATATATTTAGAGATTTTCCACTCTTATCAAATTATCCATTAACTTAACTTTCTTTCAAATTAACTGGAAATTATTTCCTTGGATCCTATGCATTTTTTATTTAAAATTCCGAAAATATACTATTAATTATTGAATCCTTAATTTAGTCTTTGATCAGCAAATCTATAAATGTAATTGTGTGGATAAATTGAAAATGTTCAAACTAGAATAAACTTTAATTGTACTTAATAACTATCAAACTTTGGTTTTCTTATCACTGCACATTCAAATAAAAGTATTAATTATTTATCTTTATTCGAACTAGTAAAAAATACTTAATACATTTGCATTTAAGACAAAAAATACGATTTCGTTTATATGCTATCCTATTTATAAAATACACCATTTGACAATTAGCAAACTTAAAAGAAAATTTCATTATAATATTTCTTGAAGTCTCTTATTTTTGTTTTGAATTATTCTTTGAAAATAGATTTAGAATTTACATAAAAAAATCACATTCCAAATGCAACCATCAAAAATATCATCAAAGCTTAAACCTTATGATTCTAAATCATTGCCCAGAATTAAATTCTCAATAAATACTTAGTCTTCTATTTAAAATTAGGTTTATTTCAAGATTTTGTCCCTTAAATCAAGAATTTTAGGATTTATAACCTTTGATTTCAAAGCTTTAGATCGTGTTTTATTTTTTTTATTCATAATTAATTTATTATATGGAAATAGAAGTGCAAATTCATTCCAATAATTTGAAATATCAAATGCTATATTATAAATGTTAAGTAATCAATTGGATTTTTGTATTTATACAACATTATGCCCATTTAATGTTACTTAACAATCTCAATTTTTAGTTAAATTATTTGATTTACTACTAGTTTTAACTTAAGACTATATGAATTTATAATACCTCTGAA;start=572925;subtype=EXTERNAL;support_ref=94;support_variant=1;type=ALTERNATIVE;
scaffold51_24_with_IES	MILORD	internal_eliminated_sequence	573611	573717	.	.	.	ID=MILORD.24.573611.573717;Name=MILORD.24.573611.573717;bounded_by_ta=TRUE;common_boundary=Both;end=573717;ies_id=IESPGM.PTET51.1.24.541853;ies_left_dist=0;ies_min_dist=0;ies_right_dist=0;junction_seq=ctttacttaataaatTAttgttcactcgaata;read_names=J00121:27:H3GGKBBXX:5:2207:9983:34336,J00121:27:H3GGKBBXX:5:2116:7375:2352,J00121:27:H3GGKBBXX:5:1205:20770:21166,J00121:27:H3GGKBBXX:5:2126:16812:4497,J00121:27:H3GGKBBXX:5:1120:10592:42214,J00121:27:H3GGKBBXX:5:1105:24840:7609,J00121:27:H3GGKBBXX:5:1126:19725:44218,J00121:27:H3GGKBBXX:5:2207:25083:44218,J00121:27:H3GGKBBXX:5:2106:27417:26388,J00121:27:H3GGKBBXX:5:1217:8166:34248,J00121:27:H3GGKBBXX:5:1204:5396:12110,J00121:27:H3GGKBBXX:5:1204:10044:15627,J00121:27:H3GGKBBXX:5:1106:14681:8189,J00121:27:H3GGKBBXX:5:2220:32339:31400,J00121:27:H3GGKBBXX:5:1202:9120:12304,J00121:27:H3GGKBBXX:5:1107:26372:40930,J00121:27:H3GGKBBXX:5:2216:12905:42319,J00121:27:H3GGKBBXX:5:1225:13951:28516,J00121:27:H3GGKBBXX:5:1102:19908:22450,J00121:27:H3GGKBBXX:5:2224:22465:12357,J00121:27:H3GGKBBXX:5:2108:14083:37326,J00121:27:H3GGKBBXX:5:1224:14286:1349,J00121:27:H3GGKBBXX:5:1204:23571:28586;sequence=TATTGTTGCTGAGTTATTTGATTTGATAATTCTGTTAGACAAAAATAATATTAAGTTTCATTTTTCTAAATTTGTTTCAGAAATTTGAAAAAATTTTAAATTCACTT;start=573611;subtype=IES;support_ref=64;support_variant=23;type=IES;
scaffold51_24_with_IES	MILORD	internal_eliminated_sequence	575991	576079	.	.	.	ID=MILORD.24.575991.576079;Name=MILORD.24.575991.576079;bounded_by_ta=TRUE;common_boundary=RIGHT;end=576079;ies_id=IESPGM.PTET51.1.24.544149;ies_left_dist=23;ies_min_dist=0;ies_right_dist=0;junction_seq=gtgtagcataatataTAatcgcattattgatt;read_names=J00121:27:H3GGKBBXX:5:2201:30218:37431;sequence=TAGGTAGAAATTTTCCTTTCTATTACAATAGAAAAAATTATATTATTTTTTTGCATTGTTTAAATTGTGCGAAATTCCAAACACAACTG;start=575991;subtype=PARTIAL_EXTERNAL;support_ref=20;support_variant=1;type=ALTERNATIVE;
scaffold51_24_with_IES	MILORD	internal_eliminated_sequence	576011	576079	.	.	.	ID=MILORD.24.576011.576079;Name=MILORD.24.576011.576079;bounded_by_ta=TRUE;common_boundary=RIGHT;end=576079;ies_id=IESPGM.PTET51.1.24.544149;ies_left_dist=3;ies_min_dist=0;ies_right_dist=0;junction_seq=agaaattttcctttcTAatcgcattattgatt;read_names=J00121:27:H3GGKBBXX:5:1118:20638:13412,J00121:27:H3GGKBBXX:5:1220:9110:26670;sequence=TATTACAATAGAAAAAATTATATTATTTTTTTGCATTGTTTAAATTGTGCGAAATTCCAAACACAACTG;start=576011;subtype=PARTIAL_EXTERNAL;support_ref=3;support_variant=2;type=ALTERNATIVE;
scaffold51_24_with_IES	MILORD	internal_eliminated_sequence	576014	576079	.	.	.	ID=MILORD.24.576014.576079;Name=MILORD.24.576014.576079;bounded_by_ta=TRUE;common_boundary=Both;end=576079;ies_id=IESPGM.PTET51.1.24.544149;ies_left_dist=0;ies_min_dist=0;ies_right_dist=0;junction_seq=aattttcctttctatTAatcgcattattgatt;read_names=J00121:27:H3GGKBBXX:5:1115:15219:13025,J00121:27:H3GGKBBXX:5:2208:8126:37273,J00121:27:H3GGKBBXX:5:1201:11099:28956,J00121:27:H3GGKBBXX:5:1128:26159:40596,J00121:27:H3GGKBBXX:5:1127:16620:37220,J00121:27:H3GGKBBXX:5:1215:10612:25544,J00121:27:H3GGKBBXX:5:1201:2311:36833,J00121:27:H3GGKBBXX:5:1227:15361:12779,J00121:27:H3GGKBBXX:5:2219:7588:45766,J00121:27:H3GGKBBXX:5:2217:23622:40350,J00121:27:H3GGKBBXX:5:1211:16701:36376,J00121:27:H3GGKBBXX:5:1219:3934:48509,J00121:27:H3GGKBBXX:5:1211:15402:41510,J00121:27:H3GGKBBXX:5:2111:10673:20973,J00121:27:H3GGKBBXX:5:2209:16417:29624,J00121:27:H3GGKBBXX:5:2211:23297:13763,J00121:27:H3GGKBBXX:5:1201:21430:11618,J00121:27:H3GGKBBXX:5:2210:24819:9297,J00121:27:H3GGKBBXX:5:1111:15097:40983,J00121:27:H3GGKBBXX:5:2211:27174:30644,J00121:27:H3GGKBBXX:5:1104:19857:13464,J00121:27:H3GGKBBXX:5:1206:24809:33721,J00121:27:H3GGKBBXX:5:2221:19674:5059,J00121:27:H3GGKBBXX:5:2124:23064:12163,J00121:27:H3GGKBBXX:5:1220:26463:9403,J00121:27:H3GGKBBXX:5:1103:11190:4251,J00121:27:H3GGKBBXX:5:1204:8532:5024,J00121:27:H3GGKBBXX:5:1121:5436:41053,J00121:27:H3GGKBBXX:5:1203:16914:12093,J00121:27:H3GGKBBXX:5:1123:5457:28358,J00121:27:H3GGKBBXX:5:1124:15635:44552,J00121:27:H3GGKBBXX:5:1202:6329:29624,J00121:27:H3GGKBBXX:5:1122:15118:6906;sequence=TACAATAGAAAAAATTATATTATTTTTTTGCATTGTTTAAATTGTGCGAAATTCCAAACACAACTG;start=576014;subtype=IES;support_ref=2;support_variant=33;type=IES;
scaffold51_24_with_IES	MILORD	internal_eliminated_sequence	576235	576314	.	.	.	ID=MILORD.24.576235.576314;Name=MILORD.24.576235.576314;bounded_by_ta=TRUE;common_boundary=Both;end=576314;ies_id=IESPGM.PTET51.1.24.544304;ies_left_dist=0;ies_min_dist=0;ies_right_dist=0;junction_seq=tttaggaattttcaaTAccacgtaaatattat;read_names=J00121:27:H3GGKBBXX:5:2110:27133:24067,J00121:27:H3GGKBBXX:5:1217:16589:39734,J00121:27:H3GGKBBXX:5:2121:21816:11794,J00121:27:H3GGKBBXX:5:1205:1012:31101,J00121:27:H3GGKBBXX:5:1102:13758:34688,J00121:27:H3GGKBBXX:5:1206:14306:11302,J00121:27:H3GGKBBXX:5:1105:7101:27268,J00121:27:H3GGKBBXX:5:2210:27377:35180,J00121:27:H3GGKBBXX:5:2114:18203:7890,J00121:27:H3GGKBBXX:5:2224:12104:11354,J00121:27:H3GGKBBXX:5:1105:7151:27250,J00121:27:H3GGKBBXX:5:1206:20791:20990,J00121:27:H3GGKBBXX:5:2110:14813:21008;sequence=TAAGGCTGATCAGCAACAATTTCAATTTCTAATTAACACTGAATATTTTCGCAAAAGTAAAAAAAATTGAAAATCTAGCT;start=576235;subtype=IES;support_ref=46;support_variant=13;type=IES;
scaffold51_24_with_IES	MILORD	internal_eliminated_sequence	578010	581728	.	.	.	ID=MILORD.24.578010.581728;Name=MILORD.24.578010.581728;bounded_by_ta=TRUE;common_boundary=None;end=581728;ies_id=IESPGM.PTET51.1.24.548418;ies_left_dist=2419;ies_min_dist=1256;ies_right_dist=-1256;junction_seq=aatgcttaattaaaaTAtaaatgtaatggcga;read_names=J00121:27:H3GGKBBXX:5:1218:13332:31980;sequence=TACACTAAGTATCTTAGTTAAATTAGATAAGAATCATTAAAATAATTAAATATTAATAGAATTAAAATATTGTGTTTATTAAATTTATATATTTTTATAAAAATTCATCATCATATTAATTAAGATAAAAATAAAAGTAACCCGTAGAACTTGGAAACATTAAGATAATTAATTATTATAAACTAATCTTTTCTAGCTTATTTTGACACATCCAAAAACTGGAGTGAAATAATAACAATCAAAAACGCAATTATAAATGTTCTTTTAGTCTTTTTTTTTGCTTCTTAGATATTGTATTGAACTATATAAGTTGCAGAGCATAATATTTTAATATCGGTTAGAAACTTTTCAAACTAACAGCTTCATTTGAAAGATTAAACATCACTTGTATTAATTTTGAATTTTTCAAGTCTTATACCTATTTCCTCTAATAGCCTTTTTTATCCAAAACAATTGATGCCTATTGAGATTAAAATAGTTATATTCTCAATCTAAGTCTATAAATAGTAAATAGAAATTGCTTTTAATCCTGAAGTTGCACATTTAGGACCTTAGTATTGCCATAAATTTCTTAATCTTTAAATCAAATTACAATTGCAATCTTTTAAAAATAATATATTTCTTCTTTTTCTAGATTTCTTTTTTTTAAGTTTAAACTAATTTTATATTGCATTAGCTTTGACTACATTTATCTTTCGTTCAAATTTCAACTTCATAATATTTAAACATTCAATTTTTTGTTTTCTAAAAAACGAAACAACTTTAAGTTGTTCAAATACTTGGAAGTTTAGAGTCGATGCATTCAGGATTATTTAAAAATATTTACATGTTAGATTTAAGGTCAAGCGTTATCAATTGTCATTTTTCTAAAATCATTCAATCTTTCAACACTAATTATTGTAGATCAACTTAAAGTAGATTTATTAAAAGATCAAAAATATAATATTGTCAATTGAATGTTTAAAATCACTCTCTTTATTGAAAGTATTGAATGAGAAAAACAAAATTAAACAAAAATAATTACAAAAATGTTATTGAAAAAATAGATTCGAGAATTGGAGAATTAGGAAATTTAAGAAGAGTAATAATAGTCATGAATAAATGTGAATGACTGGGATATATTGATATTATTAAAATGTCTAATTATTTTATTTTTAATAAATTATTCCATTATTTCTCCATTAAAATATTCAATTTCGATTAATTAACAAAAGTATTCAAATTTTAATTTGATTAAATAAACAAAGATTCACAGCAATTCGTTCATCAATAAATTTATTAAGAAATAATTATGTAAAAAAGTGATAGATTAACAAACTTAACATTATTTCTAATAGCAATCACAATTCTGAGATAGAACCCTAAATCAAAGATATAAAATTCTTCATCTCTTCTATTGATATTTATCCTTTTTTGTTTATTTAATTTGTTATTTTTAAGTAAATTAGATTCTATCTTACAAGCAATTATGGATGTTAGATAAAAACAAATTTAAGAAGCAGAAAATCAAAATGATATTTATAAAAAGTCCTTACAAGTAAAGATGATTGGAAGAATGAAATTATTGAATATCATAGAAAGGATATGAAGCCTATTCTAAATAAAATTAAGGAGTTAGAAGAACACATTGTAGGTTGAATTAAAAATATTTGATCTTTATAGAATCAACCAATATAAACTCAGTAACTATCTAATTCAATCTATTTTCCTTTGAAAAACTTACAAAATTTCAACTCTATTATGGTTGATTAGAAATAAAGTATATGCTAGTTAGATATTTAAGAACAATAAGATAATAAGGATATTAATGTTAATTTAACTGAAAAATAATAAAATAACTCAATCTTGTACAAATCATTGGAATTTTAACGAAGTAAATGATAAAAGTTATACATAACGAATTAGTATGGTCTGTAAAAAGGCATAGATATAAGTAAGTAAGAGCATAGGACAAAAATAGAAAAAAATTTAATATCTTCTATTATTTTGATATGTTTCAAATTTTCCTCTTTCAAAATATGAACTTATATTTCTTATTAAATTAATATTTCAAATTTAAAATATAATTATAATATTAGGTGAATAATAACTTTATATTTATATTAATTCATAAAATGTTGAAATTAATATATTTTGCAATTAAATATATATATTGTTATTGTATGTCTACCAAGCTAAGACACATTGAAAATGACTTACCAATTTATTTAATATTGTAAATTGAAAACAATTTGTTTTTATGGCATTTTGAAATTCAAGTATATTTTGTTAAAAACTATACAATCATTTAATATCTTACATATCTATAATGTATATCTAACTTTAAAGTTATAAATGAACACTATTTATTAAAATTATAAGTAAATTATATAAAGATCAGAATTAATCTATACTAAAAATTGACATAATATTTGAGTTTTATATATTCAAATTTCATTTAAACATTTTTGTTTTTTAGTTAGGTATAATTAATTTTCTTACTTCTTTTGAAAAGCATATATATTTAAAGTGTTATGTAATTCAAAATAATCAAGCAAAGCTTAAATGAAATATTTTCCTCTTCTTTAATTTTAGGAAATACTTAAATTTATAAATTTGTAATTACAAAAGATTATTTAATTGCTAAGTTGAATATTATAAAACAAAATTAACTTTGAAATCAACTAAAATTAAATTACAAAGTAAATTAATATTTCTTGAACAATATATTCCTAACTTTAAGAGCATAATTACTAACACTAAATGGTGTATGCTTAATTTTCATTAATGTCAATTCCACATAATTGTCCATTTATCGGGTCTCTATATACTAATCTTTGTCAGAAAATAATAATTGGACATCCTTTATCTCCTTATAAAAACTATCTACAATTAAAGCAGATCTGTTATTCAAGTTATAAAAAATTAACTGGTTTTATTTATTTTAGAATTGAATGATGAATTTAATTTTGCTCAGTAAAACAACATATTTGATGTTATATTCACTGTATGGGTAAAAAAATTATATTCCTCATTATGAAAATTAATTTGAAAATCCATTCGTTAACATAAAAGAAATTCAAAACAAAGAATTAAATCAGCATCTATTATAAAGTCCTAAAATACATACTCAATCATCTCTATAAAAACATGAGAAGATAAAATTTTAATATCATTTTCTGGGATTAAATGTTTTATAAATTTTAAGTTGTTTAATTGTAGAGCTGATATTAGAAATTATTTTTCAAATAATATCTATAAATATACTTATCAGCTTGAGAAATAAAATAGGCGCATTGATTCCCCTTAAATTTTATTTTCAGAAATTAACTAAGATATACATCAAATTATATACGTAATTCTTTGACATATATCATATCTATTGTTGAATTTCCTTTAATCGTAATTCGTCATTATATTTGCAAAATAAAGAATAATTTTTTTGTATTTTAATTATAAAAAATATAATATATTTGGCAAATTTTATAATTTAGCAATTAACAAAACACTATATTAGAAACCTTATTAATATCCATAATATGAACTCTACAACATTCACCAGGATATTGTAGAAAGGTATATAGCTTTTTAGAGTTATAAATTTAATATCGGAGATGTTATATCAATTTCGTGAATTACTAAACTAAGAAATTCAACTATATATTTTTCTTTTATAATTAAAAAATATCCAATTATTCTTTAGATTGCAAAATACAATTGAAAGGTAATTCACCAGTATA;start=578010;subtype=EXTERNAL;support_ref=69;support_variant=1;type=ALTERNATIVE;
scaffold51_24_with_IES	MILORD	internal_eliminated_sequence	578060	581453	.	.	.	ID=MILORD.24.578060.581453;Name=MILORD.24.578060.581453;bounded_by_ta=TRUE;common_boundary=None;end=581453;ies_id=IESPGM.PTET51.1.24.548418;ies_left_dist=2369;ies_min_dist=981;ies_right_dist=-981;junction_seq=attaaaataattaaaTAatatatttggcaaat;read_names=J00121:27:H3GGKBBXX:5:1216:3721:17122;sequence=TATTAATAGAATTAAAATATTGTGTTTATTAAATTTATATATTTTTATAAAAATTCATCATCATATTAATTAAGATAAAAATAAAAGTAACCCGTAGAACTTGGAAACATTAAGATAATTAATTATTATAAACTAATCTTTTCTAGCTTATTTTGACACATCCAAAAACTGGAGTGAAATAATAACAATCAAAAACGCAATTATAAATGTTCTTTTAGTCTTTTTTTTTGCTTCTTAGATATTGTATTGAACTATATAAGTTGCAGAGCATAATATTTTAATATCGGTTAGAAACTTTTCAAACTAACAGCTTCATTTGAAAGATTAAACATCACTTGTATTAATTTTGAATTTTTCAAGTCTTATACCTATTTCCTCTAATAGCCTTTTTTATCCAAAACAATTGATGCCTATTGAGATTAAAATAGTTATATTCTCAATCTAAGTCTATAAATAGTAAATAGAAATTGCTTTTAATCCTGAAGTTGCACATTTAGGACCTTAGTATTGCCATAAATTTCTTAATCTTTAAATCAAATTACAATTGCAATCTTTTAAAAATAATATATTTCTTCTTTTTCTAGATTTCTTTTTTTTAAGTTTAAACTAATTTTATATTGCATTAGCTTTGACTACATTTATCTTTCGTTCAAATTTCAACTTCATAATATTTAAACATTCAATTTTTTGTTTTCTAAAAAACGAAACAACTTTAAGTTGTTCAAATACTTGGAAGTTTAGAGTCGATGCATTCAGGATTATTTAAAAATATTTACATGTTAGATTTAAGGTCAAGCGTTATCAATTGTCATTTTTCTAAAATCATTCAATCTTTCAACACTAATTATTGTAGATCAACTTAAAGTAGATTTATTAAAAGATCAAAAATATAATATTGTCAATTGAATGTTTAAAATCACTCTCTTTATTGAAAGTATTGAATGAGAAAAACAAAATTAAACAAAAATAATTACAAAAATGTTATTGAAAAAATAGATTCGAGAATTGGAGAATTAGGAAATTTAAGAAGAGTAATAATAGTCATGAATAAATGTGAATGACTGGGATATATTGATATTATTAAAATGTCTAATTATTTTATTTTTAATAAATTATTCCATTATTTCTCCATTAAAATATTCAATTTCGATTAATTAACAAAAGTATTCAAATTTTAATTTGATTAAATAAACAAAGATTCACAGCAATTCGTTCATCAATAAATTTATTAAGAAATAATTATGTAAAAAAGTGATAGATTAACAAACTTAACATTATTTCTAATAGCAATCACAATTCTGAGATAGAACCCTAAATCAAAGATATAAAATTCTTCATCTCTTCTATTGATATTTATCCTTTTTTGTTTATTTAATTTGTTATTTTTAAGTAAATTAGATTCTATCTTACAAGCAATTATGGATGTTAGATAAAAACAAATTTAAGAAGCAGAAAATCAAAATGATATTTATAAAAAGTCCTTACAAGTAAAGATGATTGGAAGAATGAAATTATTGAATATCATAGAAAGGATATGAAGCCTATTCTAAATAAAATTAAGGAGTTAGAAGAACACATTGTAGGTTGAATTAAAAATATTTGATCTTTATAGAATCAACCAATATAAACTCAGTAACTATCTAATTCAATCTATTTTCCTTTGAAAAACTTACAAAATTTCAACTCTATTATGGTTGATTAGAAATAAAGTATATGCTAGTTAGATATTTAAGAACAATAAGATAATAAGGATATTAATGTTAATTTAACTGAAAAATAATAAAATAACTCAATCTTGTACAAATCATTGGAATTTTAACGAAGTAAATGATAAAAGTTATACATAACGAATTAGTATGGTCTGTAAAAAGGCATAGATATAAGTAAGTAAGAGCATAGGACAAAAATAGAAAAAAATTTAATATCTTCTATTATTTTGATATGTTTCAAATTTTCCTCTTTCAAAATATGAACTTATATTTCTTATTAAATTAATATTTCAAATTTAAAATATAATTATAATATTAGGTGAATAATAACTTTATATTTATATTAATTCATAAAATGTTGAAATTAATATATTTTGCAATTAAATATATATATTGTTATTGTATGTCTACCAAGCTAAGACACATTGAAAATGACTTACCAATTTATTTAATATTGTAAATTGAAAACAATTTGTTTTTATGGCATTTTGAAATTCAAGTATATTTTGTTAAAAACTATACAATCATTTAATATCTTACATATCTATAATGTATATCTAACTTTAAAGTTATAAATGAACACTATTTATTAAAATTATAAGTAAATTATATAAAGATCAGAATTAATCTATACTAAAAATTGACATAATATTTGAGTTTTATATATTCAAATTTCATTTAAACATTTTTGTTTTTTAGTTAGGTATAATTAATTTTCTTACTTCTTTTGAAAAGCATATATATTTAAAGTGTTATGTAATTCAAAATAATCAAGCAAAGCTTAAATGAAATATTTTCCTCTTCTTTAATTTTAGGAAATACTTAAATTTATAAATTTGTAATTACAAAAGATTATTTAATTGCTAAGTTGAATATTATAAAACAAAATTAACTTTGAAATCAACTAAAATTAAATTACAAAGTAAATTAATATTTCTTGAACAATATATTCCTAACTTTAAGAGCATAATTACTAACACTAAATGGTGTATGCTTAATTTTCATTAATGTCAATTCCACATAATTGTCCATTTATCGGGTCTCTATATACTAATCTTTGTCAGAAAATAATAATTGGACATCCTTTATCTCCTTATAAAAACTATCTACAATTAAAGCAGATCTGTTATTCAAGTTATAAAAAATTAACTGGTTTTATTTATTTTAGAATTGAATGATGAATTTAATTTTGCTCAGTAAAACAACATATTTGATGTTATATTCACTGTATGGGTAAAAAAATTATATTCCTCATTATGAAAATTAATTTGAAAATCCATTCGTTAACATAAAAGAAATTCAAAACAAAGAATTAAATCAGCATCTATTATAAAGTCCTAAAATACATACTCAATCATCTCTATAAAAACATGAGAAGATAAAATTTTAATATCATTTTCTGGGATTAAATGTTTTATAAATTTTAAGTTGTTTAATTGTAGAGCTGATATTAGAAATTATTTTTCAAATAATATCTATAAATATACTTATCAGCTTGAGAAATAAAATAGGCGCATTGATTCCCCTTAAATTTTATTTTCAGAAATTAACTAAGATATACATCAAATTATATACGTAATTCTTTGACATATATCATATCTATTGTTGAATTTCCTTTAATCGTAATTCGTCATTATATTTGCAAAATAAAGAATAATTTTTTTGTATTTTAATTATAAAAAATA;start=578060;subtype=EXTERNAL;support_ref=73;support_variant=1;type=ALTERNATIVE;
scaffold51_24_with_IES	MILORD	internal_eliminated_sequence	578565	578727	.	.	.	ID=MILORD.24.578565.578727;Name=MILORD.24.578565.578727;bounded_by_ta=TRUE;common_boundary=None;end=578727;ies_id=IESPGM.PTET51.1.24.548418;ies_left_dist=1864;ies_min_dist=1745;ies_right_dist=1745;junction_seq=catttaggaccttagTAtttaaacattcaatt;read_names=J00121:27:H3GGKBBXX:5:1224:16569:27004;sequence=TATTGCCATAAATTTCTTAATCTTTAAATCAAATTACAATTGCAATCTTTTAAAAATAATATATTTCTTCTTTTTCTAGATTTCTTTTTTTTAAGTTTAAACTAATTTTATATTGCATTAGCTTTGACTACATTTATCTTTCGTTCAAATTTCAACTTCATAA;start=578565;subtype=MAC;support_ref=61;support_variant=1;type=CRYPTIC;
scaffold51_24_with_IES	MILORD	internal_eliminated_sequence	580077	581451	.	.	.	ID=MILORD.24.580077.581451;Name=MILORD.24.580077.581451;bounded_by_ta=TRUE;common_boundary=None;end=581451;ies_id=IESPGM.PTET51.1.24.548418;ies_left_dist=352;ies_min_dist=352;ies_right_dist=-979;junction_seq=aatttaaaatataatTAtaatatatttggcaa;read_names=J00121:27:H3GGKBBXX:5:1205:21734:39436;sequence=TATAATATTAGGTGAATAATAACTTTATATTTATATTAATTCATAAAATGTTGAAATTAATATATTTTGCAATTAAATATATATATTGTTATTGTATGTCTACCAAGCTAAGACACATTGAAAATGACTTACCAATTTATTTAATATTGTAAATTGAAAACAATTTGTTTTTATGGCATTTTGAAATTCAAGTATATTTTGTTAAAAACTATACAATCATTTAATATCTTACATATCTATAATGTATATCTAACTTTAAAGTTATAAATGAACACTATTTATTAAAATTATAAGTAAATTATATAAAGATCAGAATTAATCTATACTAAAAATTGACATAATATTTGAGTTTTATATATTCAAATTTCATTTAAACATTTTTGTTTTTTAGTTAGGTATAATTAATTTTCTTACTTCTTTTGAAAAGCATATATATTTAAAGTGTTATGTAATTCAAAATAATCAAGCAAAGCTTAAATGAAATATTTTCCTCTTCTTTAATTTTAGGAAATACTTAAATTTATAAATTTGTAATTACAAAAGATTATTTAATTGCTAAGTTGAATATTATAAAACAAAATTAACTTTGAAATCAACTAAAATTAAATTACAAAGTAAATTAATATTTCTTGAACAATATATTCCTAACTTTAAGAGCATAATTACTAACACTAAATGGTGTATGCTTAATTTTCATTAATGTCAATTCCACATAATTGTCCATTTATCGGGTCTCTATATACTAATCTTTGTCAGAAAATAATAATTGGACATCCTTTATCTCCTTATAAAAACTATCTACAATTAAAGCAGATCTGTTATTCAAGTTATAAAAAATTAACTGGTTTTATTTATTTTAGAATTGAATGATGAATTTAATTTTGCTCAGTAAAACAACATATTTGATGTTATATTCACTGTATGGGTAAAAAAATTATATTCCTCATTATGAAAATTAATTTGAAAATCCATTCGTTAACATAAAAGAAATTCAAAACAAAGAATTAAATCAGCATCTATTATAAAGTCCTAAAATACATACTCAATCATCTCTATAAAAACATGAGAAGATAAAATTTTAATATCATTTTCTGGGATTAAATGTTTTATAAATTTTAAGTTGTTTAATTGTAGAGCTGATATTAGAAATTATTTTTCAAATAATATCTATAAATATACTTATCAGCTTGAGAAATAAAATAGGCGCATTGATTCCCCTTAAATTTTATTTTCAGAAATTAACTAAGATATACATCAAATTATATACGTAATTCTTTGACATATATCATATCTATTGTTGAATTTCCTTTAATCGTAATTCGTCATTATATTTGCAAAATAAAGAATAATTTTTTTGTATTTTAATTATAAAAAA;start=580077;subtype=EXTERNAL;support_ref=77;support_variant=1;type=ALTERNATIVE;
scaffold51_24_with_IES	MILORD	internal_eliminated_sequence	580102	581444	.	.	.	ID=MILORD.24.580102.581444;Name=MILORD.24.580102.581444;bounded_by_ta=TRUE;common_boundary=None;end=581444;ies_id=IESPGM.PTET51.1.24.548418;ies_left_dist=327;ies_min_dist=327;ies_right_dist=-972;junction_seq=ggtgaataataacttTAaaaaatataatatat;read_names=J00121:27:H3GGKBBXX:5:1126:25246:43374;sequence=TATATTTATATTAATTCATAAAATGTTGAAATTAATATATTTTGCAATTAAATATATATATTGTTATTGTATGTCTACCAAGCTAAGACACATTGAAAATGACTTACCAATTTATTTAATATTGTAAATTGAAAACAATTTGTTTTTATGGCATTTTGAAATTCAAGTATATTTTGTTAAAAACTATACAATCATTTAATATCTTACATATCTATAATGTATATCTAACTTTAAAGTTATAAATGAACACTATTTATTAAAATTATAAGTAAATTATATAAAGATCAGAATTAATCTATACTAAAAATTGACATAATATTTGAGTTTTATATATTCAAATTTCATTTAAACATTTTTGTTTTTTAGTTAGGTATAATTAATTTTCTTACTTCTTTTGAAAAGCATATATATTTAAAGTGTTATGTAATTCAAAATAATCAAGCAAAGCTTAAATGAAATATTTTCCTCTTCTTTAATTTTAGGAAATACTTAAATTTATAAATTTGTAATTACAAAAGATTATTTAATTGCTAAGTTGAATATTATAAAACAAAATTAACTTTGAAATCAACTAAAATTAAATTACAAAGTAAATTAATATTTCTTGAACAATATATTCCTAACTTTAAGAGCATAATTACTAACACTAAATGGTGTATGCTTAATTTTCATTAATGTCAATTCCACATAATTGTCCATTTATCGGGTCTCTATATACTAATCTTTGTCAGAAAATAATAATTGGACATCCTTTATCTCCTTATAAAAACTATCTACAATTAAAGCAGATCTGTTATTCAAGTTATAAAAAATTAACTGGTTTTATTTATTTTAGAATTGAATGATGAATTTAATTTTGCTCAGTAAAACAACATATTTGATGTTATATTCACTGTATGGGTAAAAAAATTATATTCCTCATTATGAAAATTAATTTGAAAATCCATTCGTTAACATAAAAGAAATTCAAAACAAAGAATTAAATCAGCATCTATTATAAAGTCCTAAAATACATACTCAATCATCTCTATAAAAACATGAGAAGATAAAATTTTAATATCATTTTCTGGGATTAAATGTTTTATAAATTTTAAGTTGTTTAATTGTAGAGCTGATATTAGAAATTATTTTTCAAATAATATCTATAAATATACTTATCAGCTTGAGAAATAAAATAGGCGCATTGATTCCCCTTAAATTTTATTTTCAGAAATTAACTAAGATATACATCAAATTATATACGTAATTCTTTGACATATATCATATCTATTGTTGAATTTCCTTTAATCGTAATTCGTCATTATATTTGCAAAATAAAGAATAATTTTTTTGTATTTTAATTA;start=580102;subtype=EXTERNAL;support_ref=81;support_variant=1;type=ALTERNATIVE;
scaffold51_24_with_IES	MILORD	internal_eliminated_sequence	580108	580430	.	.	.	ID=MILORD.24.580108.580430;Name=MILORD.24.580108.580430;bounded_by_ta=TRUE;common_boundary=None;end=580430;ies_id=IESPGM.PTET51.1.24.548418;ies_left_dist=321;ies_min_dist=42;ies_right_dist=42;junction_seq=taataactttatattTAtattcaaatttcatt;read_names=J00121:27:H3GGKBBXX:5:1113:9922:47208;sequence=TATATTAATTCATAAAATGTTGAAATTAATATATTTTGCAATTAAATATATATATTGTTATTGTATGTCTACCAAGCTAAGACACATTGAAAATGACTTACCAATTTATTTAATATTGTAAATTGAAAACAATTTGTTTTTATGGCATTTTGAAATTCAAGTATATTTTGTTAAAAACTATACAATCATTTAATATCTTACATATCTATAATGTATATCTAACTTTAAAGTTATAAATGAACACTATTTATTAAAATTATAAGTAAATTATATAAAGATCAGAATTAATCTATACTAAAAATTGACATAATATTTGAGTTTTA;start=580108;subtype=OVERLAPPING;support_ref=80;support_variant=1;type=ALTERNATIVE;
scaffold51_24_with_IES	MILORD	internal_eliminated_sequence	580431	580474	.	.	.	ID=MILORD.24.580431.580474;Name=MILORD.24.580431.580474;bounded_by_ta=TRUE;common_boundary=None;end=580474;ies_id=IESPGM.PTET51.1.24.548418;ies_left_dist=-2;ies_min_dist=2;ies_right_dist=-2;junction_seq=aatatttgagttttaTAattaattttcttact;read_names=J00121:27:H3GGKBBXX:5:1206:12540:26283,J00121:27:H3GGKBBXX:5:1221:27752:19091,J00121:27:H3GGKBBXX:5:2222:20659:41862,J00121:27:H3GGKBBXX:5:2210:8481:41932,J00121:27:H3GGKBBXX:5:1219:24606:5411,J00121:27:H3GGKBBXX:5:2103:26403:2369,J00121:27:H3GGKBBXX:5:1116:18994:42179,J00121:27:H3GGKBBXX:5:1109:25784:17368,J00121:27:H3GGKBBXX:5:1118:22912:10282,J00121:27:H3GGKBBXX:5:1128:20750:17720,J00121:27:H3GGKBBXX:5:2222:20923:31488,J00121:27:H3GGKBBXX:5:2218:24038:20603;sequence=TATATTCAAATTTCATTTAAACATTTTTGTTTTTTAGTTAGGTA;start=580431;subtype=OVERLAPPING;support_ref=78;support_variant=12;type=ALTERNATIVE;
scaffold51_24_with_IES	MILORD	internal_eliminated_sequence	580997	581724	.	.	.	ID=MILORD.24.580997.581724;Name=MILORD.24.580997.581724;bounded_by_ta=TRUE;common_boundary=None;end=581724;ies_id=IESPGM.PTET51.1.24.548418;ies_left_dist=-568;ies_min_dist=568;ies_right_dist=-1252;junction_seq=atgttatattcactgTAtatataaatgtaatg;read_names=J00121:27:H3GGKBBXX:5:2123:30482:24138;sequence=TATGGGTAAAAAAATTATATTCCTCATTATGAAAATTAATTTGAAAATCCATTCGTTAACATAAAAGAAATTCAAAACAAAGAATTAAATCAGCATCTATTATAAAGTCCTAAAATACATACTCAATCATCTCTATAAAAACATGAGAAGATAAAATTTTAATATCATTTTCTGGGATTAAATGTTTTATAAATTTTAAGTTGTTTAATTGTAGAGCTGATATTAGAAATTATTTTTCAAATAATATCTATAAATATACTTATCAGCTTGAGAAATAAAATAGGCGCATTGATTCCCCTTAAATTTTATTTTCAGAAATTAACTAAGATATACATCAAATTATATACGTAATTCTTTGACATATATCATATCTATTGTTGAATTTCCTTTAATCGTAATTCGTCATTATATTTGCAAAATAAAGAATAATTTTTTTGTATTTTAATTATAAAAAATATAATATATTTGGCAAATTTTATAATTTAGCAATTAACAAAACACTATATTAGAAACCTTATTAATATCCATAATATGAACTCTACAACATTCACCAGGATATTGTAGAAAGGTATATAGCTTTTTAGAGTTATAAATTTAATATCGGAGATGTTATATCAATTTCGTGAATTACTAAACTAAGAAATTCAACTATATATTTTTCTTTTATAATTAAAAAATATCCAATTATTCTTTAGATTGCAAAATACAATTGAAAGGTAATTCACCAG;start=580997;subtype=MAC;support_ref=94;support_variant=1;type=CRYPTIC;
scaffold51_24_with_IES	MILORD	internal_eliminated_sequence	581208	581295	.	.	.	ID=MILORD.24.581208.581295;Name=MILORD.24.581208.581295;bounded_by_ta=TRUE;common_boundary=None;end=581295;ies_id=IESPGM.PTET51.1.24.548418;ies_left_dist=-779;ies_min_dist=779;ies_right_dist=-823;junction_seq=taagttgtttaattgTAaattttattttcaga;read_names=J00121:27:H3GGKBBXX:5:1209:21105:11548,J00121:27:H3GGKBBXX:5:2102:29762:14801;sequence=TAGAGCTGATATTAGAAATTATTTTTCAAATAATATCTATAAATATACTTATCAGCTTGAGAAATAAAATAGGCGCATTGATTCCCCT;start=581208;subtype=MAC;support_ref=156;support_variant=2;type=CRYPTIC;
scaffold51_24_with_IES	MILORD	internal_eliminated_sequence	581208	581499	.	.	.	ID=MILORD.24.581208.581499;Name=MILORD.24.581208.581499;bounded_by_ta=TRUE;common_boundary=None;end=581499;ies_id=IESPGM.PTET51.1.24.548418;ies_left_dist=-779;ies_min_dist=779;ies_right_dist=-1027;junction_seq=taagttgtttaattgTAttagaaaccttatta;read_names=J00121:27:H3GGKBBXX:5:1112:7050:8963,J00121:27:H3GGKBBXX:5:2224:21268:7082,J00121:27:H3GGKBBXX:5:2224:21278:7029,J00121:27:H3GGKBBXX:5:2225:31822:7609,J00121:27:H3GGKBBXX:5:2225:32248:7539;sequence=TAGAGCTGATATTAGAAATTATTTTTCAAATAATATCTATAAATATACTTATCAGCTTGAGAAATAAAATAGGCGCATTGATTCCCCTTAAATTTTATTTTCAGAAATTAACTAAGATATACATCAAATTATATACGTAATTCTTTGACATATATCATATCTATTGTTGAATTTCCTTTAATCGTAATTCGTCATTATATTTGCAAAATAAAGAATAATTTTTTTGTATTTTAATTATAAAAAATATAATATATTTGGCAAATTTTATAATTTAGCAATTAACAAAACACTA;start=581208;subtype=MAC;support_ref=156;support_variant=5;type=CRYPTIC;
scaffold51_24_with_IES	MILORD	internal_eliminated_sequence	581325	581569	.	.	.	ID=MILORD.24.581325.581569;Name=MILORD.24.581325.581569;bounded_by_ta=TRUE;common_boundary=None;end=581569;ies_id=IESPGM.PTET51.1.24.548418;ies_left_dist=-896;ies_min_dist=896;ies_right_dist=-1097;junction_seq=agaaattaactaagaTAgctttttagagttat;read_names=J00121:27:H3GGKBBXX:5:2113:9090:29237;sequence=TATACATCAAATTATATACGTAATTCTTTGACATATATCATATCTATTGTTGAATTTCCTTTAATCGTAATTCGTCATTATATTTGCAAAATAAAGAATAATTTTTTTGTATTTTAATTATAAAAAATATAATATATTTGGCAAATTTTATAATTTAGCAATTAACAAAACACTATATTAGAAACCTTATTAATATCCATAATATGAACTCTACAACATTCACCAGGATATTGTAGAAAGGTATA;start=581325;subtype=MAC;support_ref=64;support_variant=1;type=CRYPTIC;
scaffold51_24_with_IES	MILORD	internal_eliminated_sequence	581459	584401	.	.	.	ID=MILORD.24.581459.584401;Name=MILORD.24.581459.584401;bounded_by_ta=TRUE;common_boundary=None;end=584401;ies_id=IESPGM.PTET51.1.24.552667;ies_left_dist=3354;ies_min_dist=483;ies_right_dist=483;junction_seq=ataaaaaatataataTAtaaaataaatgaata;read_names=J00121:27:H3GGKBBXX:5:1108:12875:21412;sequence=TATTTGGCAAATTTTATAATTTAGCAATTAACAAAACACTATATTAGAAACCTTATTAATATCCATAATATGAACTCTACAACATTCACCAGGATATTGTAGAAAGGTATATAGCTTTTTAGAGTTATAAATTTAATATCGGAGATGTTATATCAATTTCGTGAATTACTAAACTAAGAAATTCAACTATATATTTTTCTTTTATAATTAAAAAATATCCAATTATTCTTTAGATTGCAAAATACAATTGAAAGGTAATTCACCAGTATATATAAATGTAATGGCGAAATTCCTTTTTAGGAAATTCACTCATTTAAAATTTTTTTATAATTCCAAATGTAATGAAAAAGATACAGCTCAGGGTTCAGGTGAGGTAGCCCTTAATATGAAATCATCACCCACCTATGAAGAATCTTTGCGGCTGAAAGCCTAATTAAGACATTTCTTGGAGAAGGGTAATGTGGAGGATCCAATTGTCAAAACATTATTCGTGTGGGGATCAAGACCAAAGGATGGTGAATCGAGGAAGTGCTCTTAATTAGAAGGATGGTTATCTGATGGTCAGATAAAAGGAAAGGAACTATGTGATGAAAGAGCTCCTAAAAATGAAGATCTATGAATGCTAGATGGTGACTGAAATAGATTGGAGATGGGCCAAATACTCTCTGATGAAGGCCCTTCTAATTGTCACACAGAAATCTTGATTAACAAACAAGAAGAGGAAAAAATATTTTTAAATGGTACTAACACTGATCAATTATAAGGTCGTTTTACACAGATGGGACTAGTTTCCAAACATTGAACTGATAGTAACGATGGGGTAAGAGGGTAAGTGTTGAAGAGGACCTTCCATTTTAATAAAGGATGACATGGCTATATACCACCATGTTATTTTAGATAGGAATTAAATTGAATGGAAGTCTATTATAATGATAAGAATCAGATCAGATACATTTCATCGAATAAGATTGGTCTACGTATATGAGCATCGCCATAGGTAGAATAAAGTAAATGAAAACTAAGGAAAAAAAGTCTAATTGAAGTAACTCAATAGAGAGATAGCTCATAGCTAAGGAATATGTTCGATACTTTAGAAAAGCAAAAGATAGAGAAACCCGAAAGAAGATAATAGAAGAGAAGATGTCAGATTAAGAGTCCCAAAGAGGTTCAGAGATAGAAAGAACTCTTCATTTAATAAATTGAGGATGCCTTGAACTTGACACAGTCAGTTGATGAGAAATTGGGCGATTTTCTCCTCCAGCGAAGGGTATTTCCAAATTAGTTGGTCGGGTGTTCTGAATTGTATTGAGCGAATGGCTACCTTTCATTGTTTATGAAGCTTAACTCTGAAATCATCTAATCATAAAATAAGAAAGACTAGAATGAATTAGCTAAAATGTGAGATAATACAGTAGATAGAATTTATAAAGGTGAGAATGATGGACAAATTGAAGGATTTAAGGTTTAGCGAATGCTGTATATGACACATCAGATATGATTGTGTTCATCTCTCCTTCAAGGCAATATAAACTGATTTAATTAAGGATCCATGCTTACAATAGAATCGATAGATATTCACCGAACCTAATTAAAAAATGAATAAGATATTACAATGTTTCAATCAGAATTCTGAGACATCATGGCATTACCTGATGATTTGCCTATTTTGAGCCATCCTAATGGATGCATAAAATTATTTATGTATTGGTTAATCTCCAAAACTGGAAATTCAAGGGAGATAAAATGGACCTTTTTATTTCAGAAATTGATTTATTATATTTTAATAATAATTTCTGGTATCGGCCATACAGTTTAAGTCAAGAGAATTTGATTAATTTCTAAAGATTTTTATAGTTATTAAAGTTGACAATTATTACAAATTTTTACCTATCTAATGTATTAGATTTGAGTATTCCTAAATTTCCGATGACACTGAAAGATGCATCAGATGGTAGAGTGCTTGGAAACAAGTAACCAAGATCTAAGGTTTTGTTATTTAAAATCTATCCATTTTAATTAAAAAAAATTAGAAATAATTCATAAGTATTCAATTTTCTAAAAAACTAATATTTTGATAAGGTAATTTCTGGCAAATGGACTACTAATTCATTTTTATTATCAAAGTAATTCAAAACAATTTAATCATTTTAGGAAATGCAAACTTAATTTTAGAAAGGGTATAAGCAAGAATATTAGCCTGTTATAATTAATGGATTTAATTATATTGCCGATCTATTTAAATTAAAGTATACAAGTAAATGAAAACTGCCAAAAATATTTTTTACCTCTAGAGTAAATTTTGATATTGTTTTTATACAAAATAGACTTGTTTGAGTATGTTAAAAAAGAATAACTGAACCTATTTGATGTGTCACCCTTAATTATAAATAAGTTATTATGGATAGTAAAAGTATAATGATTTTCTGTAAAGTTGAAGATAGTAATTTCTTCTTTAAAGAAAAAATATAATTTTACAAAAATCGATGCCGATTAAACAAAGTCTTTCTAACATATGATGTAAATATTTTGGCACTAAATAGAGATTGTTCGAATTTAGGTAAAGACCCTTAAGCATCAATAAATTATTATTAAAAAAACTAATTAGAAATTTTGAATTTGCAATCAATCAGGTCTTATCTTAAAAGACAAATATATCAATTTTTATTAAATCATTTGAGATCTAATTCAATTGCTATTATAATTCATGTGTTTCTGAATTTAAATTAACATAATAGGTATCATAAGATTGTAAAATTACACTTTTCTTTGGAAGGTATAAATATTCATTAGGAGTCAAGTAGATTTCTTCAATCGCTAGAATTAAGAAATTTTGAAGATCTATTATTTATACAATCATATTTAATTATATTGTTTATGGAACTTGATTTTTAAAACAATTTAATAAATAGCTCTCTTAAGTATACAATAATGATAAATGTATAA;start=581459;subtype=MAC;support_ref=71;support_variant=1;type=CRYPTIC;
scaffold51_24_with_IES	MILORD	internal_eliminated_sequence	583256	583346	.	.	.	ID=MILORD.24.583256.583346;Name=MILORD.24.583256.583346;bounded_by_ta=TRUE;common_boundary=None;end=583346;ies_id=IESPGM.PTET51.1.24.551210;ies_left_dist=9;ies_min_dist=9;ies_right_dist=9;junction_seq=aataataatttctggTAtctaatgtattagat;read_names=J00121:27:H3GGKBBXX:5:2226:19837:48386;sequence=TATCGGCCATACAGTTTAAGTCAAGAGAATTTGATTAATTTCTAAAGATTTTTATAGTTATTAAAGTTGACAATTATTACAAATTTTTACC;start=583256;subtype=OVERLAPPING;support_ref=5;support_variant=1;type=ALTERNATIVE;
scaffold51_24_with_IES	MILORD	internal_eliminated_sequence	583256	583355	.	.	.	ID=MILORD.24.583256.583355;Name=MILORD.24.583256.583355;bounded_by_ta=TRUE;common_boundary=RIGHT;end=583355;ies_id=IESPGM.PTET51.1.24.551210;ies_left_dist=9;ies_min_dist=0;ies_right_dist=0;junction_seq=aataataatttctggTAttagatttgagtatt;read_names=J00121:27:H3GGKBBXX:5:1216:15026:18845,J00121:27:H3GGKBBXX:5:2109:23409:45713,J00121:27:H3GGKBBXX:5:2206:8004:31435,J00121:27:H3GGKBBXX:5:1116:26534:19795;sequence=TATCGGCCATACAGTTTAAGTCAAGAGAATTTGATTAATTTCTAAAGATTTTTATAGTTATTAAAGTTGACAATTATTACAAATTTTTACCTATCTAATG;start=583256;subtype=PARTIAL_EXTERNAL;support_ref=10;support_variant=4;type=ALTERNATIVE;
scaffold51_24_with_IES	MILORD	internal_eliminated_sequence	583265	583346	.	.	.	ID=MILORD.24.583265.583346;Name=MILORD.24.583265.583346;bounded_by_ta=TRUE;common_boundary=LEFT;end=583346;ies_id=IESPGM.PTET51.1.24.551210;ies_left_dist=0;ies_min_dist=0;ies_right_dist=9;junction_seq=ttctggtatcggccaTAtctaatgtattagat;read_names=J00121:27:H3GGKBBXX:5:2216:18862:44623,J00121:27:H3GGKBBXX:5:2224:20354:20129;sequence=TACAGTTTAAGTCAAGAGAATTTGATTAATTTCTAAAGATTTTTATAGTTATTAAAGTTGACAATTATTACAAATTTTTACC;start=583265;subtype=PARTIAL_INTERNAL;support_ref=6;support_variant=2;type=ALTERNATIVE;
scaffold51_24_with_IES	MILORD	internal_eliminated_sequence	583265	583355	.	.	.	ID=MILORD.24.583265.583355;Name=MILORD.24.583265.583355;bounded_by_ta=TRUE;common_boundary=Both;end=583355;ies_id=IESPGM.PTET51.1.24.551210;ies_left_dist=0;ies_min_dist=0;ies_right_dist=0;junction_seq=ttctggtatcggccaTAttagatttgagtatt;read_names=J00121:27:H3GGKBBXX:5:1128:25459:1613,J00121:27:H3GGKBBXX:5:1215:11617:34037,J00121:27:H3GGKBBXX:5:1218:26869:4725,J00121:27:H3GGKBBXX:5:1204:4259:45097,J00121:27:H3GGKBBXX:5:1204:5436:44957,J00121:27:H3GGKBBXX:5:1103:9140:14484,J00121:27:H3GGKBBXX:5:2123:17594:5534,J00121:27:H3GGKBBXX:5:2107:11718:5341,J00121:27:H3GGKBBXX:5:1121:3244:36939,J00121:27:H3GGKBBXX:5:2113:32289:17175,J00121:27:H3GGKBBXX:5:2218:19350:18107,J00121:27:H3GGKBBXX:5:2119:26656:4040,J00121:27:H3GGKBBXX:5:1204:21805:48702,J00121:27:H3GGKBBXX:5:2227:15919:25140,J00121:27:H3GGKBBXX:5:1219:12459:19988,J00121:27:H3GGKBBXX:5:1102:11018:8594,J00121:27:H3GGKBBXX:5:1228:8877:48069,J00121:27:H3GGKBBXX:5:2114:26260:17175,J00121:27:H3GGKBBXX:5:1210:7811:5780,J00121:27:H3GGKBBXX:5:2104:21978:29835,J00121:27:H3GGKBBXX:5:2223:23439:45590,J00121:27:H3GGKBBXX:5:1218:26859:4708,J00121:27:H3GGKBBXX:5:1213:17188:17034,J00121:27:H3GGKBBXX:5:1111:27955:5552,J00121:27:H3GGKBBXX:5:1126:25692:11442,J00121:27:H3GGKBBXX:5:2221:10815:9895,J00121:27:H3GGKBBXX:5:2101:15229:11249,J00121:27:H3GGKBBXX:5:2122:18426:7644,J00121:27:H3GGKBBXX:5:1218:6918:3530,J00121:27:H3GGKBBXX:5:2106:22140:28885,J00121:27:H3GGKBBXX:5:1223:14966:3160,J00121:27:H3GGKBBXX:5:2221:10805:9877,J00121:27:H3GGKBBXX:5:2219:7963:33017,J00121:27:H3GGKBBXX:5:1112:7496:36218,J00121:27:H3GGKBBXX:5:1113:22029:17438,J00121:27:H3GGKBBXX:5:2201:23074:48790,J00121:27:H3GGKBBXX:5:1104:23865:12603;sequence=TACAGTTTAAGTCAAGAGAATTTGATTAATTTCTAAAGATTTTTATAGTTATTAAAGTTGACAATTATTACAAATTTTTACCTATCTAATG;start=583265;subtype=IES;support_ref=6;support_variant=37;type=IES;
scaffold51_24_with_IES	MILORD	internal_eliminated_sequence	583265	583342	.	.	.	ID=MILORD.24.583265.583342;Name=MILORD.24.583265.583342;bounded_by_ta=TRUE;common_boundary=LEFT;end=583342;ies_id=IESPGM.PTET51.1.24.551210;ies_left_dist=0;ies_min_dist=0;ies_right_dist=13;junction_seq=ttctggtatcggccaTAcctatctaatgtatt;read_names=J00121:27:H3GGKBBXX:5:2219:8491:1578;sequence=TACAGTTTAAGTCAAGAGAATTTGATTAATTTCTAAAGATTTTTATAGTTATTAAAGTTGACAATTATTACAAATTTT;start=583265;subtype=PARTIAL_INTERNAL;support_ref=3;support_variant=1;type=ALTERNATIVE;
scaffold51_24_with_IES	MILORD	internal_eliminated_sequence	584098	584123	.	.	.	ID=MILORD.24.584098.584123;Name=MILORD.24.584098.584123;bounded_by_ta=TRUE;common_boundary=None;end=584123;ies_id=IESPGM.PTET51.1.24.552667;ies_left_dist=715;ies_min_dist=715;ies_right_dist=761;junction_seq=aatcaggtcttatctTAaatcatttgagatct;read_names=J00121:27:H3GGKBBXX:5:1108:15889:45484;sequence=TAAAAGACAAATATATCAATTTTTAT;start=584098;subtype=MAC;support_ref=85;support_variant=1;type=CRYPTIC;
scaffold51_24_with_IES	MILORD	internal_eliminated_sequence	584325	587897	.	.	.	ID=MILORD.24.584325.587897;Name=MILORD.24.584325.587897;bounded_by_ta=TRUE;common_boundary=None;end=587897;ies_id=IESPGM.PTET51.1.24.552947;ies_left_dist=840;ies_min_dist=18;ies_right_dist=18;junction_seq=aatcatatttaattaTAattatgaattcgact;read_names=J00121:27:H3GGKBBXX:5:2213:14732:7574;sequence=TATTGTTTATGGAACTTGATTTTTAAAACAATTTAATAAATAGCTCTCTTAAGTATACAATAATGATAAATGTATAATATAAAATAAATGAATAATAAAATACAATTATTTGTTAATTTTAAACTTTTAGAATTAGTCATGTCTGAAATTTAAGAATTACCCTTTTCATACATTAATTTTGCCAAAAATATCAATTTTATTGAAACAATAAATAGTTTGTAAAATACATGCAATTATTTTGTTTAATGTTATTTAGAAAATAATAATAAGATTTAAAATGTCTTGAAGATATCTCAACTAATAATAACTGAAATAATTATTATAATAATAATCTAAATTTATGTCTAATAGTTTGAAATTTCTGAATTCGAGCAATGACCATTTCCTGGCCATTCAACACCATCCATGTATAAATTATCGTCGTATTTTTAATTAGAATTAAACCATTTATATAATGTGTTAGAAAGTGTGTTTCCTGATTATCCTGGTACAGCGAATTTATTAACTATTAGAATAGATCCATATCAAATTTATTGAAAAAAATGAAAATCAAACTGCTGTACTTCCCAATCAGAAGAATCATAGCGTGGTGTTAATAAAAAACAATGTTCTAAACAACTAGGGGCAAATCCACCTGTTTCTTAAAAATTTTACTTTCTTTTCATTATAACATCATAAGTTTTTGAATATAGAGTTTATGAAAAATCTTATTGATCTTAAGAACAATAAGTTAGATTATAATTATCAGAACAATCAACTTTAAACAACTAGCTCAAACTATAATAATCATATAATGATTAAACAATAAATACAGGAGTTTTTATGTACTCCAACAAGTATTATAGTCGAAATCTATCTTATATTGACTTTATGACTTTAATGCAATTATGGTCTTTTACCTCATATATTATTTTTATCCTATGAAATAATGCTTCCTTTTAACGTTTTTTTCTTTGTTTAGAATAAAAATTTTTAAACTTTCTCCATTACTTCTTAATTTGTTTCATTAAAATATTGGTTTAAATACTTTATTTAATTTTAGATAATTGTATAAGAATGATTGTTATATTTCAATCAAAAGTCTGCAAAAGTACACCTTGATAACTTAGTATTAAATAATTTTTATAAACCTTATATTGAGGATGTTAAATGATACAATATTATAAATGACCTCTGGTGTCATATTTATTAGAAGATAACTTAATCTTAGTGCATTTCCTTATACTAACAAAATAAATTAAGGAAAAGTGCAGTTTTCCATTTACTTTTAATATTGCTCTCATATTATTAATTACAAATTTATTTTACTTCTTATCTTCAATTTTAAACAAATCTTATTATTTACTTTTTTTCGTATATTGATCTCTTTAAATTGTCTATTTAATTAAGAAATAGTCAAATTTCATCTTGTTCTATAAAATAATTGTTTCATAAATTTTATGATATTTATTGATTCACTCTACACTACTTCCTTTTGCAAATTGAAATTTGATTAAAAGGCTTGCGAGCTTAAATTTTGGTTATTTCTAATTTTTGAATTTATGAAAATCTCTTATAATTAGGTATCCAAGTGTTTTAATTTTCCAATTATATTTGTCTATTTCTACTTTTCTTCTTACAATTTGCAGTTAAATTATACATTTTATCCTCGTTTTCAATGATTTTTTTAGAACCCTTTATTCAAGAGTTGACTTAAAAAATCTGTCTAAAGAGTGAAGTGTTTAATTCTTTTAATTATCTACAAAAAATAATAATCTAATTAAATACTATGTATCTTAGTATGATAAGCCAGAAAGTCGAAAGAAGTTGGCTCTTAATAGTATCTATGATTAGGAGAGATAAAATATAAAACATTGATCAACCATTCTCGATCTGGAAGTTTATCTGATGTAAATCCCAGTTCTATTTCATGTCCTATTATGTAGAATATTTCTCTATAAATATCAATTTTTGTTGCCCTTTTTATCAAATAAGCAATTTTTATATCCTATTATTTGAAATGAAAAACAAGTCTTTATAGAGTGACTCCAAGTAAGTTAGCACTTGTAATGCAGGGAGAATTGAATTTAGGCAGGTCATACCCTTTTAACATTAAGCCTGTATACACAGATTGCAATGATCCTAGCAGCCTATTCCCCTCATCAATTGTTATTACTAAAATATCATAATCTATGTATTATATATTTCTTTAGATGTGATTTTTAACACTTAATATTATTTTTTACTTGATATGAAATATTCCTTTTACTAGTTTAATATTTACTAATATTTAATATGTAATATTCAAATAATCATAACCAAAATGAAATTATAATTATATTTGGATTGATAAATTGCAAATTAAGGAATCGATTAGAAACAGGACAACCGATCATCCCTCATCATAGATGCAAACACGATTGCTATTAATTGATTATTTATGAAAAAAAATTGAATTAAATGAAGATCAAACTTCTGGGCTTAAATCAGCCAATTTCTTTTACTGAATAAATATTGGAAACAACTATATCGAAATAAACAAAGAAATACAATAAAGTCATTAATAAGGAAAATGACAGAAATTATCAAAATAAATACCTATTAAATTTGAAAATTGACTCAATAAAGATATACACAAGCTTACATATCCAATCTTACAGGGTTATCAGAAAGTTCTATATACTATCGGGAAAAATTTATACCTTACAGCAATTAGTATTCAACATAATTCTACTTAAAAAATGAGCATATTGAATGGTTAAAGAATTATGCGAAATCTACTGAAATAGAAAATCTTTGGAATTTATTATTAATTTTTAATGCGTTTAAAAATCATTTCAGACTAAATGAAATAGTAATTGGAATTAAATAATTTAGGATATGTTTGATTCAGGCTGGATTGAGTTATAGGTAAGTTTATAAAAGAAGGCCTGGATTTATTTTGTAATCTAGGATTAGTAAACTGTAATAATATTGCATTAGTATATTATTATTCATAAAAGAACATTATTCAATCATTTATATTGATGAAACAACATTCAGCCATCAATCTCATAATCCAAAATTTTGGCAATCCAAAAAATAATAAAAATTTAGAAGATTGACAAACCATAAAAACATTTAAATGTAATTTAAGAAATTGGTAAGAAAGATTTTAATTTTTTTAAATTGTGTTGGGTAATTTCAATTAGTATGTTTCGGTTAACTTAAAAAGAAACTCATTCAATGTGCTAATTAATACTTCAATTAGTAACCTTGTGATTGTTCTAAAAATAGTTCTATGCATAAAAGTAAATTAATACATTAACGGTTTATACAGAATATTAATTGTGTATTTCTAGCACCGTATTCCAAAAAATTAAATACAATTGAAAAAGTATGGAAGTTATTTTAAAAGGTCATATTTCAACATTGTAATTTCAAGATAGGTTTCAATTAATCAGGTCAATACATAGATTTTTGTAGAATAATATGAAGGGATTAAATGACAATTTATTACGAAATGTATAATAAGAAATAAAATTAGAATTTGATAAAATACAAAAAAACTGATTGATGAGCATTTAGAAAAATATATACAATATAAATGGATTA;start=584325;subtype=OVERLAPPING;support_ref=81;support_variant=1;type=ALTERNATIVE;
scaffold51_24_with_IES	MILORD	internal_eliminated_sequence	584378	587915	.	.	.	ID=MILORD.24.584378.587915;Name=MILORD.24.584378.587915;bounded_by_ta=TRUE;common_boundary=RIGHT;end=587915;ies_id=IESPGM.PTET51.1.24.552947;ies_left_dist=787;ies_min_dist=0;ies_right_dist=0;junction_seq=aatagctctcttaagTAtgcataataacattt;read_names=J00121:27:H3GGKBBXX:5:2208:31223:9807;sequence=TATACAATAATGATAAATGTATAATATAAAATAAATGAATAATAAAATACAATTATTTGTTAATTTTAAACTTTTAGAATTAGTCATGTCTGAAATTTAAGAATTACCCTTTTCATACATTAATTTTGCCAAAAATATCAATTTTATTGAAACAATAAATAGTTTGTAAAATACATGCAATTATTTTGTTTAATGTTATTTAGAAAATAATAATAAGATTTAAAATGTCTTGAAGATATCTCAACTAATAATAACTGAAATAATTATTATAATAATAATCTAAATTTATGTCTAATAGTTTGAAATTTCTGAATTCGAGCAATGACCATTTCCTGGCCATTCAACACCATCCATGTATAAATTATCGTCGTATTTTTAATTAGAATTAAACCATTTATATAATGTGTTAGAAAGTGTGTTTCCTGATTATCCTGGTACAGCGAATTTATTAACTATTAGAATAGATCCATATCAAATTTATTGAAAAAAATGAAAATCAAACTGCTGTACTTCCCAATCAGAAGAATCATAGCGTGGTGTTAATAAAAAACAATGTTCTAAACAACTAGGGGCAAATCCACCTGTTTCTTAAAAATTTTACTTTCTTTTCATTATAACATCATAAGTTTTTGAATATAGAGTTTATGAAAAATCTTATTGATCTTAAGAACAATAAGTTAGATTATAATTATCAGAACAATCAACTTTAAACAACTAGCTCAAACTATAATAATCATATAATGATTAAACAATAAATACAGGAGTTTTTATGTACTCCAACAAGTATTATAGTCGAAATCTATCTTATATTGACTTTATGACTTTAATGCAATTATGGTCTTTTACCTCATATATTATTTTTATCCTATGAAATAATGCTTCCTTTTAACGTTTTTTTCTTTGTTTAGAATAAAAATTTTTAAACTTTCTCCATTACTTCTTAATTTGTTTCATTAAAATATTGGTTTAAATACTTTATTTAATTTTAGATAATTGTATAAGAATGATTGTTATATTTCAATCAAAAGTCTGCAAAAGTACACCTTGATAACTTAGTATTAAATAATTTTTATAAACCTTATATTGAGGATGTTAAATGATACAATATTATAAATGACCTCTGGTGTCATATTTATTAGAAGATAACTTAATCTTAGTGCATTTCCTTATACTAACAAAATAAATTAAGGAAAAGTGCAGTTTTCCATTTACTTTTAATATTGCTCTCATATTATTAATTACAAATTTATTTTACTTCTTATCTTCAATTTTAAACAAATCTTATTATTTACTTTTTTTCGTATATTGATCTCTTTAAATTGTCTATTTAATTAAGAAATAGTCAAATTTCATCTTGTTCTATAAAATAATTGTTTCATAAATTTTATGATATTTATTGATTCACTCTACACTACTTCCTTTTGCAAATTGAAATTTGATTAAAAGGCTTGCGAGCTTAAATTTTGGTTATTTCTAATTTTTGAATTTATGAAAATCTCTTATAATTAGGTATCCAAGTGTTTTAATTTTCCAATTATATTTGTCTATTTCTACTTTTCTTCTTACAATTTGCAGTTAAATTATACATTTTATCCTCGTTTTCAATGATTTTTTTAGAACCCTTTATTCAAGAGTTGACTTAAAAAATCTGTCTAAAGAGTGAAGTGTTTAATTCTTTTAATTATCTACAAAAAATAATAATCTAATTAAATACTATGTATCTTAGTATGATAAGCCAGAAAGTCGAAAGAAGTTGGCTCTTAATAGTATCTATGATTAGGAGAGATAAAATATAAAACATTGATCAACCATTCTCGATCTGGAAGTTTATCTGATGTAAATCCCAGTTCTATTTCATGTCCTATTATGTAGAATATTTCTCTATAAATATCAATTTTTGTTGCCCTTTTTATCAAATAAGCAATTTTTATATCCTATTATTTGAAATGAAAAACAAGTCTTTATAGAGTGACTCCAAGTAAGTTAGCACTTGTAATGCAGGGAGAATTGAATTTAGGCAGGTCATACCCTTTTAACATTAAGCCTGTATACACAGATTGCAATGATCCTAGCAGCCTATTCCCCTCATCAATTGTTATTACTAAAATATCATAATCTATGTATTATATATTTCTTTAGATGTGATTTTTAACACTTAATATTATTTTTTACTTGATATGAAATATTCCTTTTACTAGTTTAATATTTACTAATATTTAATATGTAATATTCAAATAATCATAACCAAAATGAAATTATAATTATATTTGGATTGATAAATTGCAAATTAAGGAATCGATTAGAAACAGGACAACCGATCATCCCTCATCATAGATGCAAACACGATTGCTATTAATTGATTATTTATGAAAAAAAATTGAATTAAATGAAGATCAAACTTCTGGGCTTAAATCAGCCAATTTCTTTTACTGAATAAATATTGGAAACAACTATATCGAAATAAACAAAGAAATACAATAAAGTCATTAATAAGGAAAATGACAGAAATTATCAAAATAAATACCTATTAAATTTGAAAATTGACTCAATAAAGATATACACAAGCTTACATATCCAATCTTACAGGGTTATCAGAAAGTTCTATATACTATCGGGAAAAATTTATACCTTACAGCAATTAGTATTCAACATAATTCTACTTAAAAAATGAGCATATTGAATGGTTAAAGAATTATGCGAAATCTACTGAAATAGAAAATCTTTGGAATTTATTATTAATTTTTAATGCGTTTAAAAATCATTTCAGACTAAATGAAATAGTAATTGGAATTAAATAATTTAGGATATGTTTGATTCAGGCTGGATTGAGTTATAGGTAAGTTTATAAAAGAAGGCCTGGATTTATTTTGTAATCTAGGATTAGTAAACTGTAATAATATTGCATTAGTATATTATTATTCATAAAAGAACATTATTCAATCATTTATATTGATGAAACAACATTCAGCCATCAATCTCATAATCCAAAATTTTGGCAATCCAAAAAATAATAAAAATTTAGAAGATTGACAAACCATAAAAACATTTAAATGTAATTTAAGAAATTGGTAAGAAAGATTTTAATTTTTTTAAATTGTGTTGGGTAATTTCAATTAGTATGTTTCGGTTAACTTAAAAAGAAACTCATTCAATGTGCTAATTAATACTTCAATTAGTAACCTTGTGATTGTTCTAAAAATAGTTCTATGCATAAAAGTAAATTAATACATTAACGGTTTATACAGAATATTAATTGTGTATTTCTAGCACCGTATTCCAAAAAATTAAATACAATTGAAAAAGTATGGAAGTTATTTTAAAAGGTCATATTTCAACATTGTAATTTCAAGATAGGTTTCAATTAATCAGGTCAATACATAGATTTTTGTAGAATAATATGAAGGGATTAAATGACAATTTATTACGAAATGTATAATAAGAAATAAAATTAGAATTTGATAAAATACAAAAAAACTGATTGATGAGCATTTAGAAAAATATATACAATATAAATGGATTATAATTATGAATTCGACTA;start=584378;subtype=PARTIAL_EXTERNAL;support_ref=76;support_variant=1;type=ALTERNATIVE;
scaffold51_24_with_IES	MILORD	internal_eliminated_sequence	584380	587879	.	.	.	ID=MILORD.24.584380.587879;Name=MILORD.24.584380.587879;bounded_by_ta=TRUE;common_boundary=None;end=587879;ies_id=IESPGM.PTET51.1.24.552947;ies_left_dist=785;ies_min_dist=36;ies_right_dist=36;junction_seq=tagctctcttaagtaTAcaatataaatggatt;read_names=J00121:27:H3GGKBBXX:5:2102:17269:26564;sequence=TACAATAATGATAAATGTATAATATAAAATAAATGAATAATAAAATACAATTATTTGTTAATTTTAAACTTTTAGAATTAGTCATGTCTGAAATTTAAGAATTACCCTTTTCATACATTAATTTTGCCAAAAATATCAATTTTATTGAAACAATAAATAGTTTGTAAAATACATGCAATTATTTTGTTTAATGTTATTTAGAAAATAATAATAAGATTTAAAATGTCTTGAAGATATCTCAACTAATAATAACTGAAATAATTATTATAATAATAATCTAAATTTATGTCTAATAGTTTGAAATTTCTGAATTCGAGCAATGACCATTTCCTGGCCATTCAACACCATCCATGTATAAATTATCGTCGTATTTTTAATTAGAATTAAACCATTTATATAATGTGTTAGAAAGTGTGTTTCCTGATTATCCTGGTACAGCGAATTTATTAACTATTAGAATAGATCCATATCAAATTTATTGAAAAAAATGAAAATCAAACTGCTGTACTTCCCAATCAGAAGAATCATAGCGTGGTGTTAATAAAAAACAATGTTCTAAACAACTAGGGGCAAATCCACCTGTTTCTTAAAAATTTTACTTTCTTTTCATTATAACATCATAAGTTTTTGAATATAGAGTTTATGAAAAATCTTATTGATCTTAAGAACAATAAGTTAGATTATAATTATCAGAACAATCAACTTTAAACAACTAGCTCAAACTATAATAATCATATAATGATTAAACAATAAATACAGGAGTTTTTATGTACTCCAACAAGTATTATAGTCGAAATCTATCTTATATTGACTTTATGACTTTAATGCAATTATGGTCTTTTACCTCATATATTATTTTTATCCTATGAAATAATGCTTCCTTTTAACGTTTTTTTCTTTGTTTAGAATAAAAATTTTTAAACTTTCTCCATTACTTCTTAATTTGTTTCATTAAAATATTGGTTTAAATACTTTATTTAATTTTAGATAATTGTATAAGAATGATTGTTATATTTCAATCAAAAGTCTGCAAAAGTACACCTTGATAACTTAGTATTAAATAATTTTTATAAACCTTATATTGAGGATGTTAAATGATACAATATTATAAATGACCTCTGGTGTCATATTTATTAGAAGATAACTTAATCTTAGTGCATTTCCTTATACTAACAAAATAAATTAAGGAAAAGTGCAGTTTTCCATTTACTTTTAATATTGCTCTCATATTATTAATTACAAATTTATTTTACTTCTTATCTTCAATTTTAAACAAATCTTATTATTTACTTTTTTTCGTATATTGATCTCTTTAAATTGTCTATTTAATTAAGAAATAGTCAAATTTCATCTTGTTCTATAAAATAATTGTTTCATAAATTTTATGATATTTATTGATTCACTCTACACTACTTCCTTTTGCAAATTGAAATTTGATTAAAAGGCTTGCGAGCTTAAATTTTGGTTATTTCTAATTTTTGAATTTATGAAAATCTCTTATAATTAGGTATCCAAGTGTTTTAATTTTCCAATTATATTTGTCTATTTCTACTTTTCTTCTTACAATTTGCAGTTAAATTATACATTTTATCCTCGTTTTCAATGATTTTTTTAGAACCCTTTATTCAAGAGTTGACTTAAAAAATCTGTCTAAAGAGTGAAGTGTTTAATTCTTTTAATTATCTACAAAAAATAATAATCTAATTAAATACTATGTATCTTAGTATGATAAGCCAGAAAGTCGAAAGAAGTTGGCTCTTAATAGTATCTATGATTAGGAGAGATAAAATATAAAACATTGATCAACCATTCTCGATCTGGAAGTTTATCTGATGTAAATCCCAGTTCTATTTCATGTCCTATTATGTAGAATATTTCTCTATAAATATCAATTTTTGTTGCCCTTTTTATCAAATAAGCAATTTTTATATCCTATTATTTGAAATGAAAAACAAGTCTTTATAGAGTGACTCCAAGTAAGTTAGCACTTGTAATGCAGGGAGAATTGAATTTAGGCAGGTCATACCCTTTTAACATTAAGCCTGTATACACAGATTGCAATGATCCTAGCAGCCTATTCCCCTCATCAATTGTTATTACTAAAATATCATAATCTATGTATTATATATTTCTTTAGATGTGATTTTTAACACTTAATATTATTTTTTACTTGATATGAAATATTCCTTTTACTAGTTTAATATTTACTAATATTTAATATGTAATATTCAAATAATCATAACCAAAATGAAATTATAATTATATTTGGATTGATAAATTGCAAATTAAGGAATCGATTAGAAACAGGACAACCGATCATCCCTCATCATAGATGCAAACACGATTGCTATTAATTGATTATTTATGAAAAAAAATTGAATTAAATGAAGATCAAACTTCTGGGCTTAAATCAGCCAATTTCTTTTACTGAATAAATATTGGAAACAACTATATCGAAATAAACAAAGAAATACAATAAAGTCATTAATAAGGAAAATGACAGAAATTATCAAAATAAATACCTATTAAATTTGAAAATTGACTCAATAAAGATATACACAAGCTTACATATCCAATCTTACAGGGTTATCAGAAAGTTCTATATACTATCGGGAAAAATTTATACCTTACAGCAATTAGTATTCAACATAATTCTACTTAAAAAATGAGCATATTGAATGGTTAAAGAATTATGCGAAATCTACTGAAATAGAAAATCTTTGGAATTTATTATTAATTTTTAATGCGTTTAAAAATCATTTCAGACTAAATGAAATAGTAATTGGAATTAAATAATTTAGGATATGTTTGATTCAGGCTGGATTGAGTTATAGGTAAGTTTATAAAAGAAGGCCTGGATTTATTTTGTAATCTAGGATTAGTAAACTGTAATAATATTGCATTAGTATATTATTATTCATAAAAGAACATTATTCAATCATTTATATTGATGAAACAACATTCAGCCATCAATCTCATAATCCAAAATTTTGGCAATCCAAAAAATAATAAAAATTTAGAAGATTGACAAACCATAAAAACATTTAAATGTAATTTAAGAAATTGGTAAGAAAGATTTTAATTTTTTTAAATTGTGTTGGGTAATTTCAATTAGTATGTTTCGGTTAACTTAAAAAGAAACTCATTCAATGTGCTAATTAATACTTCAATTAGTAACCTTGTGATTGTTCTAAAAATAGTTCTATGCATAAAAGTAAATTAATACATTAACGGTTTATACAGAATATTAATTGTGTATTTCTAGCACCGTATTCCAAAAAATTAAATACAATTGAAAAAGTATGGAAGTTATTTTAAAAGGTCATATTTCAACATTGTAATTTCAAGATAGGTTTCAATTAATCAGGTCAATACATAGATTTTTGTAGAATAATATGAAGGGATTAAATGACAATTTATTACGAAATGTATAATAAGAAATAAAATTAGAATTTGATAAAATACAAAAAAACTGATTGATGAGCATTTAGAAAAATATA;start=584380;subtype=OVERLAPPING;support_ref=74;support_variant=1;type=ALTERNATIVE;
scaffold51_24_with_IES	MILORD	internal_eliminated_sequence	584397	589472	.	.	.	ID=MILORD.24.584397.589472;Name=MILORD.24.584397.589472;bounded_by_ta=TRUE;common_boundary=None;end=589472;ies_id=IESPGM.PTET51.1.24.554127;ies_left_dist=4699;ies_min_dist=302;ies_right_dist=-302;junction_seq=caataatgataaatgTAttatcatatttaagt;read_names=J00121:27:H3GGKBBXX:5:2220:31730:44623;sequence=TATAATATAAAATAAATGAATAATAAAATACAATTATTTGTTAATTTTAAACTTTTAGAATTAGTCATGTCTGAAATTTAAGAATTACCCTTTTCATACATTAATTTTGCCAAAAATATCAATTTTATTGAAACAATAAATAGTTTGTAAAATACATGCAATTATTTTGTTTAATGTTATTTAGAAAATAATAATAAGATTTAAAATGTCTTGAAGATATCTCAACTAATAATAACTGAAATAATTATTATAATAATAATCTAAATTTATGTCTAATAGTTTGAAATTTCTGAATTCGAGCAATGACCATTTCCTGGCCATTCAACACCATCCATGTATAAATTATCGTCGTATTTTTAATTAGAATTAAACCATTTATATAATGTGTTAGAAAGTGTGTTTCCTGATTATCCTGGTACAGCGAATTTATTAACTATTAGAATAGATCCATATCAAATTTATTGAAAAAAATGAAAATCAAACTGCTGTACTTCCCAATCAGAAGAATCATAGCGTGGTGTTAATAAAAAACAATGTTCTAAACAACTAGGGGCAAATCCACCTGTTTCTTAAAAATTTTACTTTCTTTTCATTATAACATCATAAGTTTTTGAATATAGAGTTTATGAAAAATCTTATTGATCTTAAGAACAATAAGTTAGATTATAATTATCAGAACAATCAACTTTAAACAACTAGCTCAAACTATAATAATCATATAATGATTAAACAATAAATACAGGAGTTTTTATGTACTCCAACAAGTATTATAGTCGAAATCTATCTTATATTGACTTTATGACTTTAATGCAATTATGGTCTTTTACCTCATATATTATTTTTATCCTATGAAATAATGCTTCCTTTTAACGTTTTTTTCTTTGTTTAGAATAAAAATTTTTAAACTTTCTCCATTACTTCTTAATTTGTTTCATTAAAATATTGGTTTAAATACTTTATTTAATTTTAGATAATTGTATAAGAATGATTGTTATATTTCAATCAAAAGTCTGCAAAAGTACACCTTGATAACTTAGTATTAAATAATTTTTATAAACCTTATATTGAGGATGTTAAATGATACAATATTATAAATGACCTCTGGTGTCATATTTATTAGAAGATAACTTAATCTTAGTGCATTTCCTTATACTAACAAAATAAATTAAGGAAAAGTGCAGTTTTCCATTTACTTTTAATATTGCTCTCATATTATTAATTACAAATTTATTTTACTTCTTATCTTCAATTTTAAACAAATCTTATTATTTACTTTTTTTCGTATATTGATCTCTTTAAATTGTCTATTTAATTAAGAAATAGTCAAATTTCATCTTGTTCTATAAAATAATTGTTTCATAAATTTTATGATATTTATTGATTCACTCTACACTACTTCCTTTTGCAAATTGAAATTTGATTAAAAGGCTTGCGAGCTTAAATTTTGGTTATTTCTAATTTTTGAATTTATGAAAATCTCTTATAATTAGGTATCCAAGTGTTTTAATTTTCCAATTATATTTGTCTATTTCTACTTTTCTTCTTACAATTTGCAGTTAAATTATACATTTTATCCTCGTTTTCAATGATTTTTTTAGAACCCTTTATTCAAGAGTTGACTTAAAAAATCTGTCTAAAGAGTGAAGTGTTTAATTCTTTTAATTATCTACAAAAAATAATAATCTAATTAAATACTATGTATCTTAGTATGATAAGCCAGAAAGTCGAAAGAAGTTGGCTCTTAATAGTATCTATGATTAGGAGAGATAAAATATAAAACATTGATCAACCATTCTCGATCTGGAAGTTTATCTGATGTAAATCCCAGTTCTATTTCATGTCCTATTATGTAGAATATTTCTCTATAAATATCAATTTTTGTTGCCCTTTTTATCAAATAAGCAATTTTTATATCCTATTATTTGAAATGAAAAACAAGTCTTTATAGAGTGACTCCAAGTAAGTTAGCACTTGTAATGCAGGGAGAATTGAATTTAGGCAGGTCATACCCTTTTAACATTAAGCCTGTATACACAGATTGCAATGATCCTAGCAGCCTATTCCCCTCATCAATTGTTATTACTAAAATATCATAATCTATGTATTATATATTTCTTTAGATGTGATTTTTAACACTTAATATTATTTTTTACTTGATATGAAATATTCCTTTTACTAGTTTAATATTTACTAATATTTAATATGTAATATTCAAATAATCATAACCAAAATGAAATTATAATTATATTTGGATTGATAAATTGCAAATTAAGGAATCGATTAGAAACAGGACAACCGATCATCCCTCATCATAGATGCAAACACGATTGCTATTAATTGATTATTTATGAAAAAAAATTGAATTAAATGAAGATCAAACTTCTGGGCTTAAATCAGCCAATTTCTTTTACTGAATAAATATTGGAAACAACTATATCGAAATAAACAAAGAAATACAATAAAGTCATTAATAAGGAAAATGACAGAAATTATCAAAATAAATACCTATTAAATTTGAAAATTGACTCAATAAAGATATACACAAGCTTACATATCCAATCTTACAGGGTTATCAGAAAGTTCTATATACTATCGGGAAAAATTTATACCTTACAGCAATTAGTATTCAACATAATTCTACTTAAAAAATGAGCATATTGAATGGTTAAAGAATTATGCGAAATCTACTGAAATAGAAAATCTTTGGAATTTATTATTAATTTTTAATGCGTTTAAAAATCATTTCAGACTAAATGAAATAGTAATTGGAATTAAATAATTTAGGATATGTTTGATTCAGGCTGGATTGAGTTATAGGTAAGTTTATAAAAGAAGGCCTGGATTTATTTTGTAATCTAGGATTAGTAAACTGTAATAATATTGCATTAGTATATTATTATTCATAAAAGAACATTATTCAATCATTTATATTGATGAAACAACATTCAGCCATCAATCTCATAATCCAAAATTTTGGCAATCCAAAAAATAATAAAAATTTAGAAGATTGACAAACCATAAAAACATTTAAATGTAATTTAAGAAATTGGTAAGAAAGATTTTAATTTTTTTAAATTGTGTTGGGTAATTTCAATTAGTATGTTTCGGTTAACTTAAAAAGAAACTCATTCAATGTGCTAATTAATACTTCAATTAGTAACCTTGTGATTGTTCTAAAAATAGTTCTATGCATAAAAGTAAATTAATACATTAACGGTTTATACAGAATATTAATTGTGTATTTCTAGCACCGTATTCCAAAAAATTAAATACAATTGAAAAAGTATGGAAGTTATTTTAAAAGGTCATATTTCAACATTGTAATTTCAAGATAGGTTTCAATTAATCAGGTCAATACATAGATTTTTGTAGAATAATATGAAGGGATTAAATGACAATTTATTACGAAATGTATAATAAGAAATAAAATTAGAATTTGATAAAATACAAAAAAACTGATTGATGAGCATTTAGAAAAATATATACAATATAAATGGATTATAATTATGAATTCGACTATATGCATAATAACATTTCCATTCCTATTGCTGATTATTCTTAACACATTCGCTATTTGGATGAGTAACCTCAGAATTCACTAATTCCATTAGTAAACTTAGAGATTGCTTTTGATTATCTGTTCCATCTATAGCTGGCATATCAATGAAAATGCCTGAATCTGGAACTCCATAAACAACCACGTTGGCTGACAATTTAGATCTTATATAATCAACCCAGAAATAGGCCGCTATTCCTCCAGCTGAGCATCCGGAGACTATTACCAGTTCTGCTTTTTATAATTCATCATTTAAATCTAACAACCATGATTTAACTATTTGATCTCCTCTAAAATATAATTTTTCATTATTGTATTCTACAGGATCAGATTTATATCCTTGATGGACTAAAGATATTAAATAAGTTCTACGTGTTCCATCACAATAATTTAGGTGAATCATATTCCAGTTATAGTAATACTCATTCGCAGTTTTAGTTCTCTCAAACCATCCATGATAAAACATCTGTTAATTCAAATTTTTAGAGCTTCCTAAGATTGTCTTTGATCTAATATAAATATTAAATGTACCTGGTCAATGCTGATTTGAGTAATTGATCATATGTTTATCCTCCAATCCTCCTAAATATATAGATAAATTTTTATTTTACGATCCTCCTTAAAAGTGCAAAATATACTTCTTTGCTCCTGTCCCATATCCTTCAGCTTTATAAAATGACTTAATTTGTTAAAACAATTACAGATGGTGAGCCATCTAAGCATAAGGCTTTAGGATCGGATATATATACTAATCTAAATGCCAATATGCATTATAAAATTAGGATCAGGCAGATTTTTTTCATCAATAACTTATATTATATTAACTAGATAGATAGCCACAATATATATCAAAGGGTTTAATATTTTGTAATATGTTAAATTGTTGGTATTTTATAATACGGATTATAGATTAGTGGTTGTTTTACTCCAAAAAACCATCACTTTGTCAATTCATTTATTTCAACATTCGAATTAAATTAAAGGATACTCATTTTGGTAAATGGTTAATTTAATGTACTCATCTAAAACGTTTGTTTTAAATTGATTGATATCAACCTAACCAATTTATGTATTAATCTCAAAAAACAAGGTTGATTAATTGTTTTCAAAAAGAATTTTTACTTAAAAAGTGTTTAGTATATTTATAGTAAAATTAATCAAAATTTAACTAGGAAGTTGTAACTCACTTAAATTAATGAATCTATTGTTAACTAAGTGTATAAACATATACTTATGTGATTCTAAAAGATTGAAATTTAGAAAAATAAGTAAAATCAACAGATTAATATCAAAGAACTATCTATAATTGAGATGTAATGATAATTTGAATTATAAATGCAAATTCTACCCTATTTTAATTATATGTTGGGTAGGACTTTTTTCAAAGAATTTTACATCAAATCTGTGAATTTTATTTTTAAGATTTATGGTCCATTTAGTTAAAAATTAAACAAAATTTGGGCTGTGTTTTATGATTTTCTTAAATTAAAAATATTATAAAACAATGGAATGAATAATTT;start=584397;subtype=EXTERNAL;support_ref=61;support_variant=1;type=ALTERNATIVE;
scaffold51_24_with_IES	MILORD	internal_eliminated_sequence	584397	587915	.	.	.	ID=MILORD.24.584397.587915;Name=MILORD.24.584397.587915;bounded_by_ta=TRUE;common_boundary=RIGHT;end=587915;ies_id=IESPGM.PTET51.1.24.552947;ies_left_dist=768;ies_min_dist=0;ies_right_dist=0;junction_seq=caataatgataaatgTAtgcataataacattt;read_names=J00121:27:H3GGKBBXX:5:1125:22069:47084;sequence=TATAATATAAAATAAATGAATAATAAAATACAATTATTTGTTAATTTTAAACTTTTAGAATTAGTCATGTCTGAAATTTAAGAATTACCCTTTTCATACATTAATTTTGCCAAAAATATCAATTTTATTGAAACAATAAATAGTTTGTAAAATACATGCAATTATTTTGTTTAATGTTATTTAGAAAATAATAATAAGATTTAAAATGTCTTGAAGATATCTCAACTAATAATAACTGAAATAATTATTATAATAATAATCTAAATTTATGTCTAATAGTTTGAAATTTCTGAATTCGAGCAATGACCATTTCCTGGCCATTCAACACCATCCATGTATAAATTATCGTCGTATTTTTAATTAGAATTAAACCATTTATATAATGTGTTAGAAAGTGTGTTTCCTGATTATCCTGGTACAGCGAATTTATTAACTATTAGAATAGATCCATATCAAATTTATTGAAAAAAATGAAAATCAAACTGCTGTACTTCCCAATCAGAAGAATCATAGCGTGGTGTTAATAAAAAACAATGTTCTAAACAACTAGGGGCAAATCCACCTGTTTCTTAAAAATTTTACTTTCTTTTCATTATAACATCATAAGTTTTTGAATATAGAGTTTATGAAAAATCTTATTGATCTTAAGAACAATAAGTTAGATTATAATTATCAGAACAATCAACTTTAAACAACTAGCTCAAACTATAATAATCATATAATGATTAAACAATAAATACAGGAGTTTTTATGTACTCCAACAAGTATTATAGTCGAAATCTATCTTATATTGACTTTATGACTTTAATGCAATTATGGTCTTTTACCTCATATATTATTTTTATCCTATGAAATAATGCTTCCTTTTAACGTTTTTTTCTTTGTTTAGAATAAAAATTTTTAAACTTTCTCCATTACTTCTTAATTTGTTTCATTAAAATATTGGTTTAAATACTTTATTTAATTTTAGATAATTGTATAAGAATGATTGTTATATTTCAATCAAAAGTCTGCAAAAGTACACCTTGATAACTTAGTATTAAATAATTTTTATAAACCTTATATTGAGGATGTTAAATGATACAATATTATAAATGACCTCTGGTGTCATATTTATTAGAAGATAACTTAATCTTAGTGCATTTCCTTATACTAACAAAATAAATTAAGGAAAAGTGCAGTTTTCCATTTACTTTTAATATTGCTCTCATATTATTAATTACAAATTTATTTTACTTCTTATCTTCAATTTTAAACAAATCTTATTATTTACTTTTTTTCGTATATTGATCTCTTTAAATTGTCTATTTAATTAAGAAATAGTCAAATTTCATCTTGTTCTATAAAATAATTGTTTCATAAATTTTATGATATTTATTGATTCACTCTACACTACTTCCTTTTGCAAATTGAAATTTGATTAAAAGGCTTGCGAGCTTAAATTTTGGTTATTTCTAATTTTTGAATTTATGAAAATCTCTTATAATTAGGTATCCAAGTGTTTTAATTTTCCAATTATATTTGTCTATTTCTACTTTTCTTCTTACAATTTGCAGTTAAATTATACATTTTATCCTCGTTTTCAATGATTTTTTTAGAACCCTTTATTCAAGAGTTGACTTAAAAAATCTGTCTAAAGAGTGAAGTGTTTAATTCTTTTAATTATCTACAAAAAATAATAATCTAATTAAATACTATGTATCTTAGTATGATAAGCCAGAAAGTCGAAAGAAGTTGGCTCTTAATAGTATCTATGATTAGGAGAGATAAAATATAAAACATTGATCAACCATTCTCGATCTGGAAGTTTATCTGATGTAAATCCCAGTTCTATTTCATGTCCTATTATGTAGAATATTTCTCTATAAATATCAATTTTTGTTGCCCTTTTTATCAAATAAGCAATTTTTATATCCTATTATTTGAAATGAAAAACAAGTCTTTATAGAGTGACTCCAAGTAAGTTAGCACTTGTAATGCAGGGAGAATTGAATTTAGGCAGGTCATACCCTTTTAACATTAAGCCTGTATACACAGATTGCAATGATCCTAGCAGCCTATTCCCCTCATCAATTGTTATTACTAAAATATCATAATCTATGTATTATATATTTCTTTAGATGTGATTTTTAACACTTAATATTATTTTTTACTTGATATGAAATATTCCTTTTACTAGTTTAATATTTACTAATATTTAATATGTAATATTCAAATAATCATAACCAAAATGAAATTATAATTATATTTGGATTGATAAATTGCAAATTAAGGAATCGATTAGAAACAGGACAACCGATCATCCCTCATCATAGATGCAAACACGATTGCTATTAATTGATTATTTATGAAAAAAAATTGAATTAAATGAAGATCAAACTTCTGGGCTTAAATCAGCCAATTTCTTTTACTGAATAAATATTGGAAACAACTATATCGAAATAAACAAAGAAATACAATAAAGTCATTAATAAGGAAAATGACAGAAATTATCAAAATAAATACCTATTAAATTTGAAAATTGACTCAATAAAGATATACACAAGCTTACATATCCAATCTTACAGGGTTATCAGAAAGTTCTATATACTATCGGGAAAAATTTATACCTTACAGCAATTAGTATTCAACATAATTCTACTTAAAAAATGAGCATATTGAATGGTTAAAGAATTATGCGAAATCTACTGAAATAGAAAATCTTTGGAATTTATTATTAATTTTTAATGCGTTTAAAAATCATTTCAGACTAAATGAAATAGTAATTGGAATTAAATAATTTAGGATATGTTTGATTCAGGCTGGATTGAGTTATAGGTAAGTTTATAAAAGAAGGCCTGGATTTATTTTGTAATCTAGGATTAGTAAACTGTAATAATATTGCATTAGTATATTATTATTCATAAAAGAACATTATTCAATCATTTATATTGATGAAACAACATTCAGCCATCAATCTCATAATCCAAAATTTTGGCAATCCAAAAAATAATAAAAATTTAGAAGATTGACAAACCATAAAAACATTTAAATGTAATTTAAGAAATTGGTAAGAAAGATTTTAATTTTTTTAAATTGTGTTGGGTAATTTCAATTAGTATGTTTCGGTTAACTTAAAAAGAAACTCATTCAATGTGCTAATTAATACTTCAATTAGTAACCTTGTGATTGTTCTAAAAATAGTTCTATGCATAAAAGTAAATTAATACATTAACGGTTTATACAGAATATTAATTGTGTATTTCTAGCACCGTATTCCAAAAAATTAAATACAATTGAAAAAGTATGGAAGTTATTTTAAAAGGTCATATTTCAACATTGTAATTTCAAGATAGGTTTCAATTAATCAGGTCAATACATAGATTTTTGTAGAATAATATGAAGGGATTAAATGACAATTTATTACGAAATGTATAATAAGAAATAAAATTAGAATTTGATAAAATACAAAAAAACTGATTGATGAGCATTTAGAAAAATATATACAATATAAATGGATTATAATTATGAATTCGACTA;start=584397;subtype=PARTIAL_EXTERNAL;support_ref=61;support_variant=1;type=ALTERNATIVE;
scaffold51_24_with_IES	MILORD	internal_eliminated_sequence	584402	587884	.	.	.	ID=MILORD.24.584402.587884;Name=MILORD.24.584402.587884;bounded_by_ta=TRUE;common_boundary=None;end=587884;ies_id=IESPGM.PTET51.1.24.552947;ies_left_dist=763;ies_min_dist=31;ies_right_dist=31;junction_seq=atgataaatgtataaTAtaaatggattataat;read_names=J00121:27:H3GGKBBXX:5:1223:16122:14941;sequence=TATAAAATAAATGAATAATAAAATACAATTATTTGTTAATTTTAAACTTTTAGAATTAGTCATGTCTGAAATTTAAGAATTACCCTTTTCATACATTAATTTTGCCAAAAATATCAATTTTATTGAAACAATAAATAGTTTGTAAAATACATGCAATTATTTTGTTTAATGTTATTTAGAAAATAATAATAAGATTTAAAATGTCTTGAAGATATCTCAACTAATAATAACTGAAATAATTATTATAATAATAATCTAAATTTATGTCTAATAGTTTGAAATTTCTGAATTCGAGCAATGACCATTTCCTGGCCATTCAACACCATCCATGTATAAATTATCGTCGTATTTTTAATTAGAATTAAACCATTTATATAATGTGTTAGAAAGTGTGTTTCCTGATTATCCTGGTACAGCGAATTTATTAACTATTAGAATAGATCCATATCAAATTTATTGAAAAAAATGAAAATCAAACTGCTGTACTTCCCAATCAGAAGAATCATAGCGTGGTGTTAATAAAAAACAATGTTCTAAACAACTAGGGGCAAATCCACCTGTTTCTTAAAAATTTTACTTTCTTTTCATTATAACATCATAAGTTTTTGAATATAGAGTTTATGAAAAATCTTATTGATCTTAAGAACAATAAGTTAGATTATAATTATCAGAACAATCAACTTTAAACAACTAGCTCAAACTATAATAATCATATAATGATTAAACAATAAATACAGGAGTTTTTATGTACTCCAACAAGTATTATAGTCGAAATCTATCTTATATTGACTTTATGACTTTAATGCAATTATGGTCTTTTACCTCATATATTATTTTTATCCTATGAAATAATGCTTCCTTTTAACGTTTTTTTCTTTGTTTAGAATAAAAATTTTTAAACTTTCTCCATTACTTCTTAATTTGTTTCATTAAAATATTGGTTTAAATACTTTATTTAATTTTAGATAATTGTATAAGAATGATTGTTATATTTCAATCAAAAGTCTGCAAAAGTACACCTTGATAACTTAGTATTAAATAATTTTTATAAACCTTATATTGAGGATGTTAAATGATACAATATTATAAATGACCTCTGGTGTCATATTTATTAGAAGATAACTTAATCTTAGTGCATTTCCTTATACTAACAAAATAAATTAAGGAAAAGTGCAGTTTTCCATTTACTTTTAATATTGCTCTCATATTATTAATTACAAATTTATTTTACTTCTTATCTTCAATTTTAAACAAATCTTATTATTTACTTTTTTTCGTATATTGATCTCTTTAAATTGTCTATTTAATTAAGAAATAGTCAAATTTCATCTTGTTCTATAAAATAATTGTTTCATAAATTTTATGATATTTATTGATTCACTCTACACTACTTCCTTTTGCAAATTGAAATTTGATTAAAAGGCTTGCGAGCTTAAATTTTGGTTATTTCTAATTTTTGAATTTATGAAAATCTCTTATAATTAGGTATCCAAGTGTTTTAATTTTCCAATTATATTTGTCTATTTCTACTTTTCTTCTTACAATTTGCAGTTAAATTATACATTTTATCCTCGTTTTCAATGATTTTTTTAGAACCCTTTATTCAAGAGTTGACTTAAAAAATCTGTCTAAAGAGTGAAGTGTTTAATTCTTTTAATTATCTACAAAAAATAATAATCTAATTAAATACTATGTATCTTAGTATGATAAGCCAGAAAGTCGAAAGAAGTTGGCTCTTAATAGTATCTATGATTAGGAGAGATAAAATATAAAACATTGATCAACCATTCTCGATCTGGAAGTTTATCTGATGTAAATCCCAGTTCTATTTCATGTCCTATTATGTAGAATATTTCTCTATAAATATCAATTTTTGTTGCCCTTTTTATCAAATAAGCAATTTTTATATCCTATTATTTGAAATGAAAAACAAGTCTTTATAGAGTGACTCCAAGTAAGTTAGCACTTGTAATGCAGGGAGAATTGAATTTAGGCAGGTCATACCCTTTTAACATTAAGCCTGTATACACAGATTGCAATGATCCTAGCAGCCTATTCCCCTCATCAATTGTTATTACTAAAATATCATAATCTATGTATTATATATTTCTTTAGATGTGATTTTTAACACTTAATATTATTTTTTACTTGATATGAAATATTCCTTTTACTAGTTTAATATTTACTAATATTTAATATGTAATATTCAAATAATCATAACCAAAATGAAATTATAATTATATTTGGATTGATAAATTGCAAATTAAGGAATCGATTAGAAACAGGACAACCGATCATCCCTCATCATAGATGCAAACACGATTGCTATTAATTGATTATTTATGAAAAAAAATTGAATTAAATGAAGATCAAACTTCTGGGCTTAAATCAGCCAATTTCTTTTACTGAATAAATATTGGAAACAACTATATCGAAATAAACAAAGAAATACAATAAAGTCATTAATAAGGAAAATGACAGAAATTATCAAAATAAATACCTATTAAATTTGAAAATTGACTCAATAAAGATATACACAAGCTTACATATCCAATCTTACAGGGTTATCAGAAAGTTCTATATACTATCGGGAAAAATTTATACCTTACAGCAATTAGTATTCAACATAATTCTACTTAAAAAATGAGCATATTGAATGGTTAAAGAATTATGCGAAATCTACTGAAATAGAAAATCTTTGGAATTTATTATTAATTTTTAATGCGTTTAAAAATCATTTCAGACTAAATGAAATAGTAATTGGAATTAAATAATTTAGGATATGTTTGATTCAGGCTGGATTGAGTTATAGGTAAGTTTATAAAAGAAGGCCTGGATTTATTTTGTAATCTAGGATTAGTAAACTGTAATAATATTGCATTAGTATATTATTATTCATAAAAGAACATTATTCAATCATTTATATTGATGAAACAACATTCAGCCATCAATCTCATAATCCAAAATTTTGGCAATCCAAAAAATAATAAAAATTTAGAAGATTGACAAACCATAAAAACATTTAAATGTAATTTAAGAAATTGGTAAGAAAGATTTTAATTTTTTTAAATTGTGTTGGGTAATTTCAATTAGTATGTTTCGGTTAACTTAAAAAGAAACTCATTCAATGTGCTAATTAATACTTCAATTAGTAACCTTGTGATTGTTCTAAAAATAGTTCTATGCATAAAAGTAAATTAATACATTAACGGTTTATACAGAATATTAATTGTGTATTTCTAGCACCGTATTCCAAAAAATTAAATACAATTGAAAAAGTATGGAAGTTATTTTAAAAGGTCATATTTCAACATTGTAATTTCAAGATAGGTTTCAATTAATCAGGTCAATACATAGATTTTTGTAGAATAATATGAAGGGATTAAATGACAATTTATTACGAAATGTATAATAAGAAATAAAATTAGAATTTGATAAAATACAAAAAAACTGATTGATGAGCATTTAGAAAAATATATACAA;start=584402;subtype=OVERLAPPING;support_ref=62;support_variant=1;type=ALTERNATIVE;
scaffold51_24_with_IES	MILORD	internal_eliminated_sequence	584522	587820	.	.	.	ID=MILORD.24.584522.587820;Name=MILORD.24.584522.587820;bounded_by_ta=TRUE;common_boundary=None;end=587820;ies_id=IESPGM.PTET51.1.24.552947;ies_left_dist=643;ies_min_dist=95;ies_right_dist=95;junction_seq=caaaaatatcaatttTAaaattagaatttgat;read_names=J00121:27:H3GGKBBXX:5:1118:4838:2457;sequence=TATTGAAACAATAAATAGTTTGTAAAATACATGCAATTATTTTGTTTAATGTTATTTAGAAAATAATAATAAGATTTAAAATGTCTTGAAGATATCTCAACTAATAATAACTGAAATAATTATTATAATAATAATCTAAATTTATGTCTAATAGTTTGAAATTTCTGAATTCGAGCAATGACCATTTCCTGGCCATTCAACACCATCCATGTATAAATTATCGTCGTATTTTTAATTAGAATTAAACCATTTATATAATGTGTTAGAAAGTGTGTTTCCTGATTATCCTGGTACAGCGAATTTATTAACTATTAGAATAGATCCATATCAAATTTATTGAAAAAAATGAAAATCAAACTGCTGTACTTCCCAATCAGAAGAATCATAGCGTGGTGTTAATAAAAAACAATGTTCTAAACAACTAGGGGCAAATCCACCTGTTTCTTAAAAATTTTACTTTCTTTTCATTATAACATCATAAGTTTTTGAATATAGAGTTTATGAAAAATCTTATTGATCTTAAGAACAATAAGTTAGATTATAATTATCAGAACAATCAACTTTAAACAACTAGCTCAAACTATAATAATCATATAATGATTAAACAATAAATACAGGAGTTTTTATGTACTCCAACAAGTATTATAGTCGAAATCTATCTTATATTGACTTTATGACTTTAATGCAATTATGGTCTTTTACCTCATATATTATTTTTATCCTATGAAATAATGCTTCCTTTTAACGTTTTTTTCTTTGTTTAGAATAAAAATTTTTAAACTTTCTCCATTACTTCTTAATTTGTTTCATTAAAATATTGGTTTAAATACTTTATTTAATTTTAGATAATTGTATAAGAATGATTGTTATATTTCAATCAAAAGTCTGCAAAAGTACACCTTGATAACTTAGTATTAAATAATTTTTATAAACCTTATATTGAGGATGTTAAATGATACAATATTATAAATGACCTCTGGTGTCATATTTATTAGAAGATAACTTAATCTTAGTGCATTTCCTTATACTAACAAAATAAATTAAGGAAAAGTGCAGTTTTCCATTTACTTTTAATATTGCTCTCATATTATTAATTACAAATTTATTTTACTTCTTATCTTCAATTTTAAACAAATCTTATTATTTACTTTTTTTCGTATATTGATCTCTTTAAATTGTCTATTTAATTAAGAAATAGTCAAATTTCATCTTGTTCTATAAAATAATTGTTTCATAAATTTTATGATATTTATTGATTCACTCTACACTACTTCCTTTTGCAAATTGAAATTTGATTAAAAGGCTTGCGAGCTTAAATTTTGGTTATTTCTAATTTTTGAATTTATGAAAATCTCTTATAATTAGGTATCCAAGTGTTTTAATTTTCCAATTATATTTGTCTATTTCTACTTTTCTTCTTACAATTTGCAGTTAAATTATACATTTTATCCTCGTTTTCAATGATTTTTTTAGAACCCTTTATTCAAGAGTTGACTTAAAAAATCTGTCTAAAGAGTGAAGTGTTTAATTCTTTTAATTATCTACAAAAAATAATAATCTAATTAAATACTATGTATCTTAGTATGATAAGCCAGAAAGTCGAAAGAAGTTGGCTCTTAATAGTATCTATGATTAGGAGAGATAAAATATAAAACATTGATCAACCATTCTCGATCTGGAAGTTTATCTGATGTAAATCCCAGTTCTATTTCATGTCCTATTATGTAGAATATTTCTCTATAAATATCAATTTTTGTTGCCCTTTTTATCAAATAAGCAATTTTTATATCCTATTATTTGAAATGAAAAACAAGTCTTTATAGAGTGACTCCAAGTAAGTTAGCACTTGTAATGCAGGGAGAATTGAATTTAGGCAGGTCATACCCTTTTAACATTAAGCCTGTATACACAGATTGCAATGATCCTAGCAGCCTATTCCCCTCATCAATTGTTATTACTAAAATATCATAATCTATGTATTATATATTTCTTTAGATGTGATTTTTAACACTTAATATTATTTTTTACTTGATATGAAATATTCCTTTTACTAGTTTAATATTTACTAATATTTAATATGTAATATTCAAATAATCATAACCAAAATGAAATTATAATTATATTTGGATTGATAAATTGCAAATTAAGGAATCGATTAGAAACAGGACAACCGATCATCCCTCATCATAGATGCAAACACGATTGCTATTAATTGATTATTTATGAAAAAAAATTGAATTAAATGAAGATCAAACTTCTGGGCTTAAATCAGCCAATTTCTTTTACTGAATAAATATTGGAAACAACTATATCGAAATAAACAAAGAAATACAATAAAGTCATTAATAAGGAAAATGACAGAAATTATCAAAATAAATACCTATTAAATTTGAAAATTGACTCAATAAAGATATACACAAGCTTACATATCCAATCTTACAGGGTTATCAGAAAGTTCTATATACTATCGGGAAAAATTTATACCTTACAGCAATTAGTATTCAACATAATTCTACTTAAAAAATGAGCATATTGAATGGTTAAAGAATTATGCGAAATCTACTGAAATAGAAAATCTTTGGAATTTATTATTAATTTTTAATGCGTTTAAAAATCATTTCAGACTAAATGAAATAGTAATTGGAATTAAATAATTTAGGATATGTTTGATTCAGGCTGGATTGAGTTATAGGTAAGTTTATAAAAGAAGGCCTGGATTTATTTTGTAATCTAGGATTAGTAAACTGTAATAATATTGCATTAGTATATTATTATTCATAAAAGAACATTATTCAATCATTTATATTGATGAAACAACATTCAGCCATCAATCTCATAATCCAAAATTTTGGCAATCCAAAAAATAATAAAAATTTAGAAGATTGACAAACCATAAAAACATTTAAATGTAATTTAAGAAATTGGTAAGAAAGATTTTAATTTTTTTAAATTGTGTTGGGTAATTTCAATTAGTATGTTTCGGTTAACTTAAAAAGAAACTCATTCAATGTGCTAATTAATACTTCAATTAGTAACCTTGTGATTGTTCTAAAAATAGTTCTATGCATAAAAGTAAATTAATACATTAACGGTTTATACAGAATATTAATTGTGTATTTCTAGCACCGTATTCCAAAAAATTAAATACAATTGAAAAAGTATGGAAGTTATTTTAAAAGGTCATATTTCAACATTGTAATTTCAAGATAGGTTTCAATTAATCAGGTCAATACATAGATTTTTGTAGAATAATATGAAGGGATTAAATGACAATTTATTACGAAATGTATAATAAGAAA;start=584522;subtype=OVERLAPPING;support_ref=51;support_variant=1;type=ALTERNATIVE;
scaffold51_24_with_IES	MILORD	internal_eliminated_sequence	584813	584884	.	.	.	ID=MILORD.24.584813.584884;Name=MILORD.24.584813.584884;bounded_by_ta=TRUE;common_boundary=Both;end=584884;ies_id=IESPGM.PTET51.1.24.552667;ies_left_dist=0;ies_min_dist=0;ies_right_dist=0;junction_seq=tcctgattatcctggTActtcccaatcagaag;read_names=J00121:27:H3GGKBBXX:5:2220:5446:15715,J00121:27:H3GGKBBXX:5:2216:20506:46416,J00121:27:H3GGKBBXX:5:1212:28493:13166,J00121:27:H3GGKBBXX:5:1216:5528:11671,J00121:27:H3GGKBBXX:5:1113:8917:3090,J00121:27:H3GGKBBXX:5:1214:4320:39893,J00121:27:H3GGKBBXX:5:2104:19370:38996,J00121:27:H3GGKBBXX:5:1227:22120:24595,J00121:27:H3GGKBBXX:5:2107:18913:26318,J00121:27:H3GGKBBXX:5:2227:15524:14818,J00121:27:H3GGKBBXX:5:2113:7354:23663,J00121:27:H3GGKBBXX:5:1201:26484:33281,J00121:27:H3GGKBBXX:5:1218:4929:29870,J00121:27:H3GGKBBXX:5:2107:22262:19882,J00121:27:H3GGKBBXX:5:2109:5639:32754,J00121:27:H3GGKBBXX:5:2107:15250:30310,J00121:27:H3GGKBBXX:5:1111:27671:4637;sequence=TACAGCGAATTTATTAACTATTAGAATAGATCCATATCAAATTTATTGAAAAAAATGAAAATCAAACTGCTG;start=584813;subtype=IES;support_ref=14;support_variant=17;type=IES;
scaffold51_24_with_IES	MILORD	internal_eliminated_sequence	584824	584884	.	.	.	ID=MILORD.24.584824.584884;Name=MILORD.24.584824.584884;bounded_by_ta=TRUE;common_boundary=RIGHT;end=584884;ies_id=IESPGM.PTET51.1.24.552667;ies_left_dist=-11;ies_min_dist=0;ies_right_dist=0;junction_seq=ctggtacagcgaattTActtcccaatcagaag;read_names=J00121:27:H3GGKBBXX:5:1205:11830:15029;sequence=TATTAACTATTAGAATAGATCCATATCAAATTTATTGAAAAAAATGAAAATCAAACTGCTG;start=584824;subtype=PARTIAL_INTERNAL;support_ref=7;support_variant=1;type=ALTERNATIVE;
scaffold51_24_with_IES	MILORD	internal_eliminated_sequence	585165	587915	.	.	.	ID=MILORD.24.585165.587915;Name=MILORD.24.585165.587915;bounded_by_ta=TRUE;common_boundary=Both;end=587915;ies_id=IESPGM.PTET51.1.24.552947;ies_left_dist=0;ies_min_dist=0;ies_right_dist=0;junction_seq=tactccaacaagtatTAtgcataataacattt;read_names=J00121:27:H3GGKBBXX:5:1210:14732:44253,J00121:27:H3GGKBBXX:5:1111:12845:26881,J00121:27:H3GGKBBXX:5:1219:17584:24929,J00121:27:H3GGKBBXX:5:2206:4279:10387,J00121:27:H3GGKBBXX:5:2108:4868:37712,J00121:27:H3GGKBBXX:5:2115:23916:44377,J00121:27:H3GGKBBXX:5:2206:18791:43234,J00121:27:H3GGKBBXX:5:2226:22242:47594;sequence=TATAGTCGAAATCTATCTTATATTGACTTTATGACTTTAATGCAATTATGGTCTTTTACCTCATATATTATTTTTATCCTATGAAATAATGCTTCCTTTTAACGTTTTTTTCTTTGTTTAGAATAAAAATTTTTAAACTTTCTCCATTACTTCTTAATTTGTTTCATTAAAATATTGGTTTAAATACTTTATTTAATTTTAGATAATTGTATAAGAATGATTGTTATATTTCAATCAAAAGTCTGCAAAAGTACACCTTGATAACTTAGTATTAAATAATTTTTATAAACCTTATATTGAGGATGTTAAATGATACAATATTATAAATGACCTCTGGTGTCATATTTATTAGAAGATAACTTAATCTTAGTGCATTTCCTTATACTAACAAAATAAATTAAGGAAAAGTGCAGTTTTCCATTTACTTTTAATATTGCTCTCATATTATTAATTACAAATTTATTTTACTTCTTATCTTCAATTTTAAACAAATCTTATTATTTACTTTTTTTCGTATATTGATCTCTTTAAATTGTCTATTTAATTAAGAAATAGTCAAATTTCATCTTGTTCTATAAAATAATTGTTTCATAAATTTTATGATATTTATTGATTCACTCTACACTACTTCCTTTTGCAAATTGAAATTTGATTAAAAGGCTTGCGAGCTTAAATTTTGGTTATTTCTAATTTTTGAATTTATGAAAATCTCTTATAATTAGGTATCCAAGTGTTTTAATTTTCCAATTATATTTGTCTATTTCTACTTTTCTTCTTACAATTTGCAGTTAAATTATACATTTTATCCTCGTTTTCAATGATTTTTTTAGAACCCTTTATTCAAGAGTTGACTTAAAAAATCTGTCTAAAGAGTGAAGTGTTTAATTCTTTTAATTATCTACAAAAAATAATAATCTAATTAAATACTATGTATCTTAGTATGATAAGCCAGAAAGTCGAAAGAAGTTGGCTCTTAATAGTATCTATGATTAGGAGAGATAAAATATAAAACATTGATCAACCATTCTCGATCTGGAAGTTTATCTGATGTAAATCCCAGTTCTATTTCATGTCCTATTATGTAGAATATTTCTCTATAAATATCAATTTTTGTTGCCCTTTTTATCAAATAAGCAATTTTTATATCCTATTATTTGAAATGAAAAACAAGTCTTTATAGAGTGACTCCAAGTAAGTTAGCACTTGTAATGCAGGGAGAATTGAATTTAGGCAGGTCATACCCTTTTAACATTAAGCCTGTATACACAGATTGCAATGATCCTAGCAGCCTATTCCCCTCATCAATTGTTATTACTAAAATATCATAATCTATGTATTATATATTTCTTTAGATGTGATTTTTAACACTTAATATTATTTTTTACTTGATATGAAATATTCCTTTTACTAGTTTAATATTTACTAATATTTAATATGTAATATTCAAATAATCATAACCAAAATGAAATTATAATTATATTTGGATTGATAAATTGCAAATTAAGGAATCGATTAGAAACAGGACAACCGATCATCCCTCATCATAGATGCAAACACGATTGCTATTAATTGATTATTTATGAAAAAAAATTGAATTAAATGAAGATCAAACTTCTGGGCTTAAATCAGCCAATTTCTTTTACTGAATAAATATTGGAAACAACTATATCGAAATAAACAAAGAAATACAATAAAGTCATTAATAAGGAAAATGACAGAAATTATCAAAATAAATACCTATTAAATTTGAAAATTGACTCAATAAAGATATACACAAGCTTACATATCCAATCTTACAGGGTTATCAGAAAGTTCTATATACTATCGGGAAAAATTTATACCTTACAGCAATTAGTATTCAACATAATTCTACTTAAAAAATGAGCATATTGAATGGTTAAAGAATTATGCGAAATCTACTGAAATAGAAAATCTTTGGAATTTATTATTAATTTTTAATGCGTTTAAAAATCATTTCAGACTAAATGAAATAGTAATTGGAATTAAATAATTTAGGATATGTTTGATTCAGGCTGGATTGAGTTATAGGTAAGTTTATAAAAGAAGGCCTGGATTTATTTTGTAATCTAGGATTAGTAAACTGTAATAATATTGCATTAGTATATTATTATTCATAAAAGAACATTATTCAATCATTTATATTGATGAAACAACATTCAGCCATCAATCTCATAATCCAAAATTTTGGCAATCCAAAAAATAATAAAAATTTAGAAGATTGACAAACCATAAAAACATTTAAATGTAATTTAAGAAATTGGTAAGAAAGATTTTAATTTTTTTAAATTGTGTTGGGTAATTTCAATTAGTATGTTTCGGTTAACTTAAAAAGAAACTCATTCAATGTGCTAATTAATACTTCAATTAGTAACCTTGTGATTGTTCTAAAAATAGTTCTATGCATAAAAGTAAATTAATACATTAACGGTTTATACAGAATATTAATTGTGTATTTCTAGCACCGTATTCCAAAAAATTAAATACAATTGAAAAAGTATGGAAGTTATTTTAAAAGGTCATATTTCAACATTGTAATTTCAAGATAGGTTTCAATTAATCAGGTCAATACATAGATTTTTGTAGAATAATATGAAGGGATTAAATGACAATTTATTACGAAATGTATAATAAGAAATAAAATTAGAATTTGATAAAATACAAAAAAACTGATTGATGAGCATTTAGAAAAATATATACAATATAAATGGATTATAATTATGAATTCGACTA;start=585165;subtype=IES;support_ref=54;support_variant=8;type=IES;
scaffold51_24_with_IES	MILORD	internal_eliminated_sequence	585389	588250	.	.	.	ID=MILORD.24.585389.588250;Name=MILORD.24.585389.588250;bounded_by_ta=TRUE;common_boundary=None;end=588250;ies_id=IESPGM.PTET51.1.24.552947;ies_left_dist=-224;ies_min_dist=224;ies_right_dist=-335;junction_seq=tataagaatgattgtTAatttttcattattgt;read_names=J00121:27:H3GGKBBXX:5:2101:17837:39611;sequence=TATATTTCAATCAAAAGTCTGCAAAAGTACACCTTGATAACTTAGTATTAAATAATTTTTATAAACCTTATATTGAGGATGTTAAATGATACAATATTATAAATGACCTCTGGTGTCATATTTATTAGAAGATAACTTAATCTTAGTGCATTTCCTTATACTAACAAAATAAATTAAGGAAAAGTGCAGTTTTCCATTTACTTTTAATATTGCTCTCATATTATTAATTACAAATTTATTTTACTTCTTATCTTCAATTTTAAACAAATCTTATTATTTACTTTTTTTCGTATATTGATCTCTTTAAATTGTCTATTTAATTAAGAAATAGTCAAATTTCATCTTGTTCTATAAAATAATTGTTTCATAAATTTTATGATATTTATTGATTCACTCTACACTACTTCCTTTTGCAAATTGAAATTTGATTAAAAGGCTTGCGAGCTTAAATTTTGGTTATTTCTAATTTTTGAATTTATGAAAATCTCTTATAATTAGGTATCCAAGTGTTTTAATTTTCCAATTATATTTGTCTATTTCTACTTTTCTTCTTACAATTTGCAGTTAAATTATACATTTTATCCTCGTTTTCAATGATTTTTTTAGAACCCTTTATTCAAGAGTTGACTTAAAAAATCTGTCTAAAGAGTGAAGTGTTTAATTCTTTTAATTATCTACAAAAAATAATAATCTAATTAAATACTATGTATCTTAGTATGATAAGCCAGAAAGTCGAAAGAAGTTGGCTCTTAATAGTATCTATGATTAGGAGAGATAAAATATAAAACATTGATCAACCATTCTCGATCTGGAAGTTTATCTGATGTAAATCCCAGTTCTATTTCATGTCCTATTATGTAGAATATTTCTCTATAAATATCAATTTTTGTTGCCCTTTTTATCAAATAAGCAATTTTTATATCCTATTATTTGAAATGAAAAACAAGTCTTTATAGAGTGACTCCAAGTAAGTTAGCACTTGTAATGCAGGGAGAATTGAATTTAGGCAGGTCATACCCTTTTAACATTAAGCCTGTATACACAGATTGCAATGATCCTAGCAGCCTATTCCCCTCATCAATTGTTATTACTAAAATATCATAATCTATGTATTATATATTTCTTTAGATGTGATTTTTAACACTTAATATTATTTTTTACTTGATATGAAATATTCCTTTTACTAGTTTAATATTTACTAATATTTAATATGTAATATTCAAATAATCATAACCAAAATGAAATTATAATTATATTTGGATTGATAAATTGCAAATTAAGGAATCGATTAGAAACAGGACAACCGATCATCCCTCATCATAGATGCAAACACGATTGCTATTAATTGATTATTTATGAAAAAAAATTGAATTAAATGAAGATCAAACTTCTGGGCTTAAATCAGCCAATTTCTTTTACTGAATAAATATTGGAAACAACTATATCGAAATAAACAAAGAAATACAATAAAGTCATTAATAAGGAAAATGACAGAAATTATCAAAATAAATACCTATTAAATTTGAAAATTGACTCAATAAAGATATACACAAGCTTACATATCCAATCTTACAGGGTTATCAGAAAGTTCTATATACTATCGGGAAAAATTTATACCTTACAGCAATTAGTATTCAACATAATTCTACTTAAAAAATGAGCATATTGAATGGTTAAAGAATTATGCGAAATCTACTGAAATAGAAAATCTTTGGAATTTATTATTAATTTTTAATGCGTTTAAAAATCATTTCAGACTAAATGAAATAGTAATTGGAATTAAATAATTTAGGATATGTTTGATTCAGGCTGGATTGAGTTATAGGTAAGTTTATAAAAGAAGGCCTGGATTTATTTTGTAATCTAGGATTAGTAAACTGTAATAATATTGCATTAGTATATTATTATTCATAAAAGAACATTATTCAATCATTTATATTGATGAAACAACATTCAGCCATCAATCTCATAATCCAAAATTTTGGCAATCCAAAAAATAATAAAAATTTAGAAGATTGACAAACCATAAAAACATTTAAATGTAATTTAAGAAATTGGTAAGAAAGATTTTAATTTTTTTAAATTGTGTTGGGTAATTTCAATTAGTATGTTTCGGTTAACTTAAAAAGAAACTCATTCAATGTGCTAATTAATACTTCAATTAGTAACCTTGTGATTGTTCTAAAAATAGTTCTATGCATAAAAGTAAATTAATACATTAACGGTTTATACAGAATATTAATTGTGTATTTCTAGCACCGTATTCCAAAAAATTAAATACAATTGAAAAAGTATGGAAGTTATTTTAAAAGGTCATATTTCAACATTGTAATTTCAAGATAGGTTTCAATTAATCAGGTCAATACATAGATTTTTGTAGAATAATATGAAGGGATTAAATGACAATTTATTACGAAATGTATAATAAGAAATAAAATTAGAATTTGATAAAATACAAAAAAACTGATTGATGAGCATTTAGAAAAATATATACAATATAAATGGATTATAATTATGAATTCGACTATATGCATAATAACATTTCCATTCCTATTGCTGATTATTCTTAACACATTCGCTATTTGGATGAGTAACCTCAGAATTCACTAATTCCATTAGTAAACTTAGAGATTGCTTTTGATTATCTGTTCCATCTATAGCTGGCATATCAATGAAAATGCCTGAATCTGGAACTCCATAAACAACCACGTTGGCTGACAATTTAGATCTTATATAATCAACCCAGAAATAGGCCGCTATTCCTCCAGCTGAGCATCCGGAGACTATTACCAGTTCTGCTTTTTATAATTCATCATTTAAATCTAACAACCATGATTTAACTATTTGATCTCCTCTAAAATA;start=585389;subtype=OVERLAPPING;support_ref=19;support_variant=1;type=ALTERNATIVE;
scaffold51_24_with_IES	MILORD	internal_eliminated_sequence	585389	586590	.	.	.	ID=MILORD.24.585389.586590;Name=MILORD.24.585389.586590;bounded_by_ta=TRUE;common_boundary=None;end=586590;ies_id=IESPGM.PTET51.1.24.552947;ies_left_dist=-224;ies_min_dist=224;ies_right_dist=1325;junction_seq=tataagaatgattgtTAtttaatatgtaatat;read_names=J00121:27:H3GGKBBXX:5:1103:10510:25017;sequence=TATATTTCAATCAAAAGTCTGCAAAAGTACACCTTGATAACTTAGTATTAAATAATTTTTATAAACCTTATATTGAGGATGTTAAATGATACAATATTATAAATGACCTCTGGTGTCATATTTATTAGAAGATAACTTAATCTTAGTGCATTTCCTTATACTAACAAAATAAATTAAGGAAAAGTGCAGTTTTCCATTTACTTTTAATATTGCTCTCATATTATTAATTACAAATTTATTTTACTTCTTATCTTCAATTTTAAACAAATCTTATTATTTACTTTTTTTCGTATATTGATCTCTTTAAATTGTCTATTTAATTAAGAAATAGTCAAATTTCATCTTGTTCTATAAAATAATTGTTTCATAAATTTTATGATATTTATTGATTCACTCTACACTACTTCCTTTTGCAAATTGAAATTTGATTAAAAGGCTTGCGAGCTTAAATTTTGGTTATTTCTAATTTTTGAATTTATGAAAATCTCTTATAATTAGGTATCCAAGTGTTTTAATTTTCCAATTATATTTGTCTATTTCTACTTTTCTTCTTACAATTTGCAGTTAAATTATACATTTTATCCTCGTTTTCAATGATTTTTTTAGAACCCTTTATTCAAGAGTTGACTTAAAAAATCTGTCTAAAGAGTGAAGTGTTTAATTCTTTTAATTATCTACAAAAAATAATAATCTAATTAAATACTATGTATCTTAGTATGATAAGCCAGAAAGTCGAAAGAAGTTGGCTCTTAATAGTATCTATGATTAGGAGAGATAAAATATAAAACATTGATCAACCATTCTCGATCTGGAAGTTTATCTGATGTAAATCCCAGTTCTATTTCATGTCCTATTATGTAGAATATTTCTCTATAAATATCAATTTTTGTTGCCCTTTTTATCAAATAAGCAATTTTTATATCCTATTATTTGAAATGAAAAACAAGTCTTTATAGAGTGACTCCAAGTAAGTTAGCACTTGTAATGCAGGGAGAATTGAATTTAGGCAGGTCATACCCTTTTAACATTAAGCCTGTATACACAGATTGCAATGATCCTAGCAGCCTATTCCCCTCATCAATTGTTATTACTAAAATATCATAATCTATGTATTATATATTTCTTTAGATGTGATTTTTAACACTTAATATTATTTTTTACTTGATATGAAATATTCCTTTTACTAGTTTAATATTTACTAA;start=585389;subtype=INTERNAL;support_ref=19;support_variant=1;type=ALTERNATIVE;
scaffold51_24_with_IES	MILORD	internal_eliminated_sequence	585416	587915	.	.	.	ID=MILORD.24.585416.587915;Name=MILORD.24.585416.587915;bounded_by_ta=TRUE;common_boundary=RIGHT;end=587915;ies_id=IESPGM.PTET51.1.24.552947;ies_left_dist=-251;ies_min_dist=0;ies_right_dist=0;junction_seq=aaaagtctgcaaaagTAtgcataataacattt;read_names=J00121:27:H3GGKBBXX:5:2113:23835:15821;sequence=TACACCTTGATAACTTAGTATTAAATAATTTTTATAAACCTTATATTGAGGATGTTAAATGATACAATATTATAAATGACCTCTGGTGTCATATTTATTAGAAGATAACTTAATCTTAGTGCATTTCCTTATACTAACAAAATAAATTAAGGAAAAGTGCAGTTTTCCATTTACTTTTAATATTGCTCTCATATTATTAATTACAAATTTATTTTACTTCTTATCTTCAATTTTAAACAAATCTTATTATTTACTTTTTTTCGTATATTGATCTCTTTAAATTGTCTATTTAATTAAGAAATAGTCAAATTTCATCTTGTTCTATAAAATAATTGTTTCATAAATTTTATGATATTTATTGATTCACTCTACACTACTTCCTTTTGCAAATTGAAATTTGATTAAAAGGCTTGCGAGCTTAAATTTTGGTTATTTCTAATTTTTGAATTTATGAAAATCTCTTATAATTAGGTATCCAAGTGTTTTAATTTTCCAATTATATTTGTCTATTTCTACTTTTCTTCTTACAATTTGCAGTTAAATTATACATTTTATCCTCGTTTTCAATGATTTTTTTAGAACCCTTTATTCAAGAGTTGACTTAAAAAATCTGTCTAAAGAGTGAAGTGTTTAATTCTTTTAATTATCTACAAAAAATAATAATCTAATTAAATACTATGTATCTTAGTATGATAAGCCAGAAAGTCGAAAGAAGTTGGCTCTTAATAGTATCTATGATTAGGAGAGATAAAATATAAAACATTGATCAACCATTCTCGATCTGGAAGTTTATCTGATGTAAATCCCAGTTCTATTTCATGTCCTATTATGTAGAATATTTCTCTATAAATATCAATTTTTGTTGCCCTTTTTATCAAATAAGCAATTTTTATATCCTATTATTTGAAATGAAAAACAAGTCTTTATAGAGTGACTCCAAGTAAGTTAGCACTTGTAATGCAGGGAGAATTGAATTTAGGCAGGTCATACCCTTTTAACATTAAGCCTGTATACACAGATTGCAATGATCCTAGCAGCCTATTCCCCTCATCAATTGTTATTACTAAAATATCATAATCTATGTATTATATATTTCTTTAGATGTGATTTTTAACACTTAATATTATTTTTTACTTGATATGAAATATTCCTTTTACTAGTTTAATATTTACTAATATTTAATATGTAATATTCAAATAATCATAACCAAAATGAAATTATAATTATATTTGGATTGATAAATTGCAAATTAAGGAATCGATTAGAAACAGGACAACCGATCATCCCTCATCATAGATGCAAACACGATTGCTATTAATTGATTATTTATGAAAAAAAATTGAATTAAATGAAGATCAAACTTCTGGGCTTAAATCAGCCAATTTCTTTTACTGAATAAATATTGGAAACAACTATATCGAAATAAACAAAGAAATACAATAAAGTCATTAATAAGGAAAATGACAGAAATTATCAAAATAAATACCTATTAAATTTGAAAATTGACTCAATAAAGATATACACAAGCTTACATATCCAATCTTACAGGGTTATCAGAAAGTTCTATATACTATCGGGAAAAATTTATACCTTACAGCAATTAGTATTCAACATAATTCTACTTAAAAAATGAGCATATTGAATGGTTAAAGAATTATGCGAAATCTACTGAAATAGAAAATCTTTGGAATTTATTATTAATTTTTAATGCGTTTAAAAATCATTTCAGACTAAATGAAATAGTAATTGGAATTAAATAATTTAGGATATGTTTGATTCAGGCTGGATTGAGTTATAGGTAAGTTTATAAAAGAAGGCCTGGATTTATTTTGTAATCTAGGATTAGTAAACTGTAATAATATTGCATTAGTATATTATTATTCATAAAAGAACATTATTCAATCATTTATATTGATGAAACAACATTCAGCCATCAATCTCATAATCCAAAATTTTGGCAATCCAAAAAATAATAAAAATTTAGAAGATTGACAAACCATAAAAACATTTAAATGTAATTTAAGAAATTGGTAAGAAAGATTTTAATTTTTTTAAATTGTGTTGGGTAATTTCAATTAGTATGTTTCGGTTAACTTAAAAAGAAACTCATTCAATGTGCTAATTAATACTTCAATTAGTAACCTTGTGATTGTTCTAAAAATAGTTCTATGCATAAAAGTAAATTAATACATTAACGGTTTATACAGAATATTAATTGTGTATTTCTAGCACCGTATTCCAAAAAATTAAATACAATTGAAAAAGTATGGAAGTTATTTTAAAAGGTCATATTTCAACATTGTAATTTCAAGATAGGTTTCAATTAATCAGGTCAATACATAGATTTTTGTAGAATAATATGAAGGGATTAAATGACAATTTATTACGAAATGTATAATAAGAAATAAAATTAGAATTTGATAAAATACAAAAAAACTGATTGATGAGCATTTAGAAAAATATATACAATATAAATGGATTATAATTATGAATTCGACTA;start=585416;subtype=PARTIAL_INTERNAL;support_ref=19;support_variant=1;type=ALTERNATIVE;
scaffold51_24_with_IES	MILORD	internal_eliminated_sequence	589096	589170	.	.	.	ID=MILORD.24.589096.589170;Name=MILORD.24.589096.589170;bounded_by_ta=TRUE;common_boundary=Both;end=589170;ies_id=IESPGM.PTET51.1.24.554127;ies_left_dist=0;ies_min_dist=0;ies_right_dist=0;junction_seq=agtgtttagtatattTAtaaacatatacttat;read_names=J00121:27:H3GGKBBXX:5:1123:3762:4251,J00121:27:H3GGKBBXX:5:2220:8704:15240,J00121:27:H3GGKBBXX:5:2113:14986:4567,J00121:27:H3GGKBBXX:5:2115:12307:28973,J00121:27:H3GGKBBXX:5:1206:25723:22256,J00121:27:H3GGKBBXX:5:1202:19238:33527,J00121:27:H3GGKBBXX:5:1213:22404:27479,J00121:27:H3GGKBBXX:5:2108:13677:34864,J00121:27:H3GGKBBXX:5:1110:7557:14801,J00121:27:H3GGKBBXX:5:1126:29691:1982,J00121:27:H3GGKBBXX:5:2205:20446:20568,J00121:27:H3GGKBBXX:5:2226:16315:7187,J00121:27:H3GGKBBXX:5:2228:17969:36429,J00121:27:H3GGKBBXX:5:1216:13859:20445,J00121:27:H3GGKBBXX:5:1113:11454:40508,J00121:27:H3GGKBBXX:5:1208:13220:14836,J00121:27:H3GGKBBXX:5:2216:4066:43919,J00121:27:H3GGKBBXX:5:1221:13738:7398,J00121:27:H3GGKBBXX:5:2105:9841:8488;sequence=TATAGTAAAATTAATCAAAATTTAACTAGGAAGTTGTAACTCACTTAAATTAATGAATCTATTGTTAACTAAGTG;start=589096;subtype=IES;support_ref=24;support_variant=19;type=IES;
scaffold51_24_with_IES	MILORD	internal_eliminated_sequence	589096	589160	.	.	.	ID=MILORD.24.589096.589160;Name=MILORD.24.589096.589160;bounded_by_ta=TRUE;common_boundary=LEFT;end=589160;ies_id=IESPGM.PTET51.1.24.554127;ies_left_dist=0;ies_min_dist=0;ies_right_dist=10;junction_seq=agtgtttagtatattTAactaagtgtataaac;read_names=J00121:27:H3GGKBBXX:5:1124:13301:13078,J00121:27:H3GGKBBXX:5:1205:22495:28973,J00121:27:H3GGKBBXX:5:2203:10429:29413;sequence=TATAGTAAAATTAATCAAAATTTAACTAGGAAGTTGTAACTCACTTAAATTAATGAATCTATTGT;start=589096;subtype=PARTIAL_INTERNAL;support_ref=24;support_variant=3;type=ALTERNATIVE;
scaffold51_24_with_IES	MILORD	internal_eliminated_sequence	590757	590848	.	.	.	ID=MILORD.24.590757.590848;Name=MILORD.24.590757.590848;bounded_by_ta=TRUE;common_boundary=RIGHT;end=590848;ies_id=IESPGM.PTET51.1.24.555721;ies_left_dist=8;ies_min_dist=0;ies_right_dist=0;junction_seq=atgacaacgattggtTAtcactcctgtaaatt;read_names=J00121:27:H3GGKBBXX:5:1104:12439:29343;sequence=TATGGGGATATAGTAGTTGATCTCTAGTTTAATTTCAGAAGTTAATTATCTCAAATTAATTTTACAAAATAAATATAAAAATTAAATTAGTG;start=590757;subtype=PARTIAL_EXTERNAL;support_ref=26;support_variant=1;type=ALTERNATIVE;
scaffold51_24_with_IES	MILORD	internal_eliminated_sequence	590765	590848	.	.	.	ID=MILORD.24.590765.590848;Name=MILORD.24.590765.590848;bounded_by_ta=TRUE;common_boundary=Both;end=590848;ies_id=IESPGM.PTET51.1.24.555721;ies_left_dist=0;ies_min_dist=0;ies_right_dist=0;junction_seq=gattggttatggggaTAtcactcctgtaaatt;read_names=J00121:27:H3GGKBBXX:5:2104:13687:39805,J00121:27:H3GGKBBXX:5:1122:27630:1332,J00121:27:H3GGKBBXX:5:1117:18446:41088;sequence=TATAGTAGTTGATCTCTAGTTTAATTTCAGAAGTTAATTATCTCAAATTAATTTTACAAAATAAATATAAAAATTAAATTAGTG;start=590765;subtype=IES;support_ref=42;support_variant=3;type=IES;
scaffold51_24_with_IES	MILORD	internal_eliminated_sequence	590765	590859	.	.	.	ID=MILORD.24.590765.590859;Name=MILORD.24.590765.590859;bounded_by_ta=TRUE;common_boundary=LEFT;end=590859;ies_id=IESPGM.PTET51.1.24.555721;ies_left_dist=0;ies_min_dist=0;ies_right_dist=-11;junction_seq=gattggttatggggaTAaatttgactgaaagg;read_names=J00121:27:H3GGKBBXX:5:2215:3315:39031;sequence=TATAGTAGTTGATCTCTAGTTTAATTTCAGAAGTTAATTATCTCAAATTAATTTTACAAAATAAATATAAAAATTAAATTAGTGTATCACTCCTG;start=590765;subtype=PARTIAL_EXTERNAL;support_ref=21;support_variant=1;type=ALTERNATIVE;
scaffold51_24_with_IES	MILORD	internal_eliminated_sequence	591028	591103	.	.	.	ID=MILORD.24.591028.591103;Name=MILORD.24.591028.591103;bounded_by_ta=TRUE;common_boundary=Both;end=591103;ies_id=IESPGM.PTET51.1.24.555900;ies_left_dist=0;ies_min_dist=0;ies_right_dist=0;junction_seq=taaaaagttaaaaagTAtcgccaactttgcaa;read_names=J00121:27:H3GGKBBXX:5:1209:8765:31488,J00121:27:H3GGKBBXX:5:2223:7831:20621,J00121:27:H3GGKBBXX:5:1224:30015:27021,J00121:27:H3GGKBBXX:5:2107:15118:23012,J00121:27:H3GGKBBXX:5:1111:3275:8787,J00121:27:H3GGKBBXX:5:1216:8146:30099,J00121:27:H3GGKBBXX:5:1128:30086:9596,J00121:27:H3GGKBBXX:5:1207:11617:45221,J00121:27:H3GGKBBXX:5:2103:31142:31435,J00121:27:H3GGKBBXX:5:1206:4422:30890,J00121:27:H3GGKBBXX:5:2111:9922:3002,J00121:27:H3GGKBBXX:5:2205:3742:26195,J00121:27:H3GGKBBXX:5:2213:25093:34635,J00121:27:H3GGKBBXX:5:1115:29924:15152,J00121:27:H3GGKBBXX:5:1216:31193:38697,J00121:27:H3GGKBBXX:5:1125:22445:2264,J00121:27:H3GGKBBXX:5:2106:27549:45572;sequence=TATAGCAGCCAATATCAATTTTTTTAATTTAAATATGTTGTTTCTTTAGATTTATTATTATTAGTTTGGTTAATAG;start=591028;subtype=IES;support_ref=54;support_variant=17;type=IES;
scaffold51_24_with_IES	MILORD	internal_eliminated_sequence	593530	593586	.	.	.	ID=MILORD.24.593530.593586;Name=MILORD.24.593530.593586;bounded_by_ta=TRUE;common_boundary=None;end=593586;ies_id=IESPGM.PTET51.1.24.558976;ies_left_dist=650;ies_min_dist=623;ies_right_dist=623;junction_seq=aattgaagtaagtatTAatatgaaagattcag;read_names=J00121:27:H3GGKBBXX:5:2109:30421:20129;sequence=TATTAGGTAAATTTGAAAGTAAAATATGTGAATATAATAATAAAGGCTCTTTGGCTA;start=593530;subtype=MAC;support_ref=77;support_variant=1;type=CRYPTIC;
scaffold51_24_with_IES	MILORD	internal_eliminated_sequence	594180	594206	.	.	.	ID=MILORD.24.594180.594206;Name=MILORD.24.594180.594206;bounded_by_ta=TRUE;common_boundary=LEFT;end=594206;ies_id=IESPGM.PTET51.1.24.558976;ies_left_dist=0;ies_min_dist=0;ies_right_dist=3;junction_seq=aactttacaaaaaatTAataccaaatttgaaa;read_names=J00121:27:H3GGKBBXX:5:1102:28351:36552,J00121:27:H3GGKBBXX:5:2225:17482:8822,J00121:27:H3GGKBBXX:5:1214:27630:11495,J00121:27:H3GGKBBXX:5:2202:10226:36481;sequence=TATAGTTAACTCTTTAAAAATTATTTA;start=594180;subtype=PARTIAL_INTERNAL;support_ref=72;support_variant=4;type=ALTERNATIVE;
scaffold51_24_with_IES	MILORD	internal_eliminated_sequence	594180	594209	.	.	.	ID=MILORD.24.594180.594209;Name=MILORD.24.594180.594209;bounded_by_ta=TRUE;common_boundary=Both;end=594209;ies_id=IESPGM.PTET51.1.24.558976;ies_left_dist=0;ies_min_dist=0;ies_right_dist=0;junction_seq=aactttacaaaaaatTAccaaatttgaaaaac;read_names=J00121:27:H3GGKBBXX:5:2108:19238:45731,J00121:27:H3GGKBBXX:5:2126:26707:37923,J00121:27:H3GGKBBXX:5:2115:27316:6484;sequence=TATAGTTAACTCTTTAAAAATTATTTATAA;start=594180;subtype=IES;support_ref=48;support_variant=3;type=IES;
scaffold51_24_with_IES	MILORD	internal_eliminated_sequence	595297	595415	.	.	.	ID=MILORD.24.595297.595415;Name=MILORD.24.595297.595415;bounded_by_ta=TRUE;common_boundary=Both;end=595415;ies_id=IESPGM.PTET51.1.24.560063;ies_left_dist=0;ies_min_dist=0;ies_right_dist=0;junction_seq=aatttatttttataaTAatattttctttttgg;read_names=J00121:27:H3GGKBBXX:5:2207:24667:7521,J00121:27:H3GGKBBXX:5:1225:16741:10211,J00121:27:H3GGKBBXX:5:1108:18284:6589,J00121:27:H3GGKBBXX:5:1201:26829:9789,J00121:27:H3GGKBBXX:5:2103:15432:36499,J00121:27:H3GGKBBXX:5:2116:25266:16084,J00121:27:H3GGKBBXX:5:1116:11789:44253,J00121:27:H3GGKBBXX:5:1118:7131:25668,J00121:27:H3GGKBBXX:5:1210:24008:34688,J00121:27:H3GGKBBXX:5:1120:12063:4532,J00121:27:H3GGKBBXX:5:1124:6948:4356,J00121:27:H3GGKBBXX:5:2208:21379:27742;sequence=TAGTATCGCCAACTTTGCAAATTAAGTTCAGAAGATATTTTGAGTAAACCTTCTTAAGAAATAATTCCATTTCAAGATCAGATTCCTTAACAATTAAAGAATTCTATGATTGTAGAGGT;start=595297;subtype=IES;support_ref=0;support_variant=12;type=IES;
scaffold51_24_with_IES	MILORD	internal_eliminated_sequence	596405	596458	.	.	.	ID=MILORD.24.596405.596458;Name=MILORD.24.596405.596458;bounded_by_ta=TRUE;common_boundary=Both;end=596458;ies_id=IESPGM.PTET51.1.24.561052;ies_left_dist=0;ies_min_dist=0;ies_right_dist=0;junction_seq=atatttaagtgaatgTActtcaaatggagttc;read_names=J00121:27:H3GGKBBXX:5:1217:10216:30169,J00121:27:H3GGKBBXX:5:2119:24292:12075,J00121:27:H3GGKBBXX:5:1108:27468:34459,J00121:27:H3GGKBBXX:5:1109:23906:41088,J00121:27:H3GGKBBXX:5:1218:18385:32824;sequence=TAAGGAATTAATGAAAGTATACAGTTAAAAGTGGATTTTAAACTGTAAGTGCTA;start=596405;subtype=IES;support_ref=0;support_variant=5;type=IES;
scaffold51_24_with_IES	MILORD	internal_eliminated_sequence	596422	596449	.	.	.	ID=MILORD.24.596422.596449;Name=MILORD.24.596422.596449;bounded_by_ta=TRUE;common_boundary=None;end=596449;ies_id=IESPGM.PTET51.1.24.561052;ies_left_dist=-17;ies_min_dist=9;ies_right_dist=9;junction_seq=aggaattaatgaaagTAagtgctatacttcaa;read_names=J00121:27:H3GGKBBXX:5:1113:13230:8664;sequence=TATACAGTTAAAAGTGGATTTTAAACTG;start=596422;subtype=INTERNAL;support_ref=0;support_variant=1;type=ALTERNATIVE;
scaffold51_24_with_IES	MILORD	internal_eliminated_sequence	596424	596449	.	.	.	ID=MILORD.24.596424.596449;Name=MILORD.24.596424.596449;bounded_by_ta=TRUE;common_boundary=None;end=596449;ies_id=IESPGM.PTET51.1.24.561052;ies_left_dist=-19;ies_min_dist=9;ies_right_dist=9;junction_seq=gaattaatgaaagtaTAagtgctatacttcaa;read_names=J00121:27:H3GGKBBXX:5:2223:28960:27021,J00121:27:H3GGKBBXX:5:2111:15980:4954,J00121:27:H3GGKBBXX:5:1121:5406:12796,J00121:27:H3GGKBBXX:5:1218:9871:31962,J00121:27:H3GGKBBXX:5:2224:16204:45502,J00121:27:H3GGKBBXX:5:2222:3133:27426,J00121:27:H3GGKBBXX:5:1119:27864:27549,J00121:27:H3GGKBBXX:5:1109:22800:39840,J00121:27:H3GGKBBXX:5:1104:11414:33862,J00121:27:H3GGKBBXX:5:2204:21399:40086;sequence=TACAGTTAAAAGTGGATTTTAAACTG;start=596424;subtype=INTERNAL;support_ref=0;support_variant=10;type=ALTERNATIVE;
scaffold51_24_with_IES	MILORD	internal_eliminated_sequence	596975	597000	.	.	.	ID=MILORD.24.596975.597000;Name=MILORD.24.596975.597000;bounded_by_ta=TRUE;common_boundary=Both;end=597000;ies_id=IESPGM.PTET51.1.24.561568;ies_left_dist=0;ies_min_dist=0;ies_right_dist=0;junction_seq=catattgtttgaatgTAgtatattgaaattgc;read_names=J00121:27:H3GGKBBXX:5:2216:2179:9209,J00121:27:H3GGKBBXX:5:1205:21795:4514,J00121:27:H3GGKBBXX:5:1114:26332:29817,J00121:27:H3GGKBBXX:5:1212:16843:9262,J00121:27:H3GGKBBXX:5:2103:15909:9262,J00121:27:H3GGKBBXX:5:1217:9983:35462,J00121:27:H3GGKBBXX:5:1217:9658:35813,J00121:27:H3GGKBBXX:5:2115:29305:45801,J00121:27:H3GGKBBXX:5:2106:28290:26529,J00121:27:H3GGKBBXX:5:1126:18111:42196,J00121:27:H3GGKBBXX:5:1205:8785:10458,J00121:27:H3GGKBBXX:5:1212:30381:47313,J00121:27:H3GGKBBXX:5:2226:26321:27443,J00121:27:H3GGKBBXX:5:1120:21247:45062,J00121:27:H3GGKBBXX:5:2115:7334:41669,J00121:27:H3GGKBBXX:5:1224:21328:29554,J00121:27:H3GGKBBXX:5:2208:28442:3934,J00121:27:H3GGKBBXX:5:1116:30573:22256,J00121:27:H3GGKBBXX:5:2128:10115:27461,J00121:27:H3GGKBBXX:5:2217:16112:11266,J00121:27:H3GGKBBXX:5:1109:28645:32842,J00121:27:H3GGKBBXX:5:1217:21542:47155,J00121:27:H3GGKBBXX:5:1114:27123:46416,J00121:27:H3GGKBBXX:5:1101:8755:18599,J00121:27:H3GGKBBXX:5:1112:12895:41387,J00121:27:H3GGKBBXX:5:2205:15179:40350,J00121:27:H3GGKBBXX:5:1109:27438:21219,J00121:27:H3GGKBBXX:5:1105:23612:11460,J00121:27:H3GGKBBXX:5:2202:15412:41458,J00121:27:H3GGKBBXX:5:1126:12713:21799,J00121:27:H3GGKBBXX:5:1108:19624:27971,J00121:27:H3GGKBBXX:5:1105:6482:38468,J00121:27:H3GGKBBXX:5:1118:11302:28463,J00121:27:H3GGKBBXX:5:1209:20293:23681,J00121:27:H3GGKBBXX:5:2105:29528:29131;sequence=TATAAGAATAACAGAAATTATATCTA;start=596975;subtype=IES;support_ref=12;support_variant=35;type=IES;
scaffold51_24_with_IES	MILORD	internal_eliminated_sequence	596975	597003	.	.	.	ID=MILORD.24.596975.597003;Name=MILORD.24.596975.597003;bounded_by_ta=TRUE;common_boundary=LEFT;end=597003;ies_id=IESPGM.PTET51.1.24.561568;ies_left_dist=0;ies_min_dist=0;ies_right_dist=-3;junction_seq=catattgtttgaatgTAtattgaaattgccaa;read_names=J00121:27:H3GGKBBXX:5:2113:10389:21852,J00121:27:H3GGKBBXX:5:1125:7598:47401;sequence=TATAAGAATAACAGAAATTATATCTATAG;start=596975;subtype=PARTIAL_EXTERNAL;support_ref=8;support_variant=2;type=ALTERNATIVE;
scaffold51_24_with_IES	MILORD	internal_eliminated_sequence	597613	597641	.	.	.	ID=MILORD.24.597613.597641;Name=MILORD.24.597613.597641;bounded_by_ta=TRUE;common_boundary=Both;end=597641;ies_id=IESPGM.PTET51.1.24.562180;ies_left_dist=0;ies_min_dist=0;ies_right_dist=0;junction_seq=gactggtagtttttgTAaaatattagaatgtt;read_names=J00121:27:H3GGKBBXX:5:2125:5619:40561,J00121:27:H3GGKBBXX:5:1121:2138:16770,J00121:27:H3GGKBBXX:5:1128:18883:1297,J00121:27:H3GGKBBXX:5:1219:10439:18071,J00121:27:H3GGKBBXX:5:1205:18862:31540,J00121:27:H3GGKBBXX:5:2202:28452:21395,J00121:27:H3GGKBBXX:5:1106:4858:42091,J00121:27:H3GGKBBXX:5:2213:28189:44183,J00121:27:H3GGKBBXX:5:1106:4838:42091,J00121:27:H3GGKBBXX:5:2210:25438:44095,J00121:27:H3GGKBBXX:5:2226:23865:31347,J00121:27:H3GGKBBXX:5:1211:23307:27989,J00121:27:H3GGKBBXX:5:1206:28544:14027,J00121:27:H3GGKBBXX:5:2202:6177:25949,J00121:27:H3GGKBBXX:5:2220:19360:47594,J00121:27:H3GGKBBXX:5:1225:19735:11249,J00121:27:H3GGKBBXX:5:2217:20111:2967,J00121:27:H3GGKBBXX:5:2104:30137:18054,J00121:27:H3GGKBBXX:5:2113:17066:13623,J00121:27:H3GGKBBXX:5:1210:6806:24612,J00121:27:H3GGKBBXX:5:2103:27712:21799,J00121:27:H3GGKBBXX:5:1119:28219:13605,J00121:27:H3GGKBBXX:5:1109:9445:41071,J00121:27:H3GGKBBXX:5:1223:21633:21254;sequence=TATAAATATTGAGATTTATAATTTGTCTA;start=597613;subtype=IES;support_ref=16;support_variant=24;type=IES;
scaffold51_24_with_IES	MILORD	internal_eliminated_sequence	598025	598051	.	.	.	ID=MILORD.24.598025.598051;Name=MILORD.24.598025.598051;bounded_by_ta=TRUE;common_boundary=Both;end=598051;ies_id=IESPGM.PTET51.1.24.562563;ies_left_dist=0;ies_min_dist=0;ies_right_dist=0;junction_seq=gagtttatggagatcTAacacattagaattgt;read_names=J00121:27:H3GGKBBXX:5:2125:29914:25966,J00121:27:H3GGKBBXX:5:1222:12469:48948,J00121:27:H3GGKBBXX:5:1207:24332:27936,J00121:27:H3GGKBBXX:5:1109:27265:48034,J00121:27:H3GGKBBXX:5:2201:22049:7486,J00121:27:H3GGKBBXX:5:2221:25398:4954,J00121:27:H3GGKBBXX:5:2111:23622:15416,J00121:27:H3GGKBBXX:5:2112:7841:34178,J00121:27:H3GGKBBXX:5:1219:1418:35040,J00121:27:H3GGKBBXX:5:1226:20567:32314,J00121:27:H3GGKBBXX:5:1104:14377:14133,J00121:27:H3GGKBBXX:5:1116:15087:5024,J00121:27:H3GGKBBXX:5:1127:27620:46575,J00121:27:H3GGKBBXX:5:2226:19837:13535,J00121:27:H3GGKBBXX:5:1217:2179:13113,J00121:27:H3GGKBBXX:5:1204:22313:14308;sequence=TACAATTAATATAAATTATTTCTATTA;start=598025;subtype=IES;support_ref=21;support_variant=16;type=IES;
scaffold51_24_with_IES	MILORD	internal_eliminated_sequence	598368	598395	.	.	.	ID=MILORD.24.598368.598395;Name=MILORD.24.598368.598395;bounded_by_ta=TRUE;common_boundary=Both;end=598395;ies_id=IESPGM.PTET51.1.24.562879;ies_left_dist=0;ies_min_dist=0;ies_right_dist=0;junction_seq=aaattgcactttgatTAcaaatcctgtaatat;read_names=J00121:27:H3GGKBBXX:5:2121:30269:41282,J00121:27:H3GGKBBXX:5:1125:12053:17350,J00121:27:H3GGKBBXX:5:1227:20902:6976,J00121:27:H3GGKBBXX:5:2123:28351:48368,J00121:27:H3GGKBBXX:5:1206:21542:47999,J00121:27:H3GGKBBXX:5:2125:21795:22977,J00121:27:H3GGKBBXX:5:2210:20293:23294;sequence=TATAATAAAGTTAAATAAATCTCATCTC;start=598368;subtype=IES;support_ref=14;support_variant=7;type=IES;
scaffold51_24_with_IES	MILORD	internal_eliminated_sequence	598476	598503	.	.	.	ID=MILORD.24.598476.598503;Name=MILORD.24.598476.598503;bounded_by_ta=TRUE;common_boundary=Both;end=598503;ies_id=IESPGM.PTET51.1.24.562959;ies_left_dist=0;ies_min_dist=0;ies_right_dist=0;junction_seq=ctaaatgttagtctgTAccatctcaatagtgt;read_names=J00121:27:H3GGKBBXX:5:1119:20598:34547,J00121:27:H3GGKBBXX:5:1224:30299:20797,J00121:27:H3GGKBBXX:5:2220:13819:16366,J00121:27:H3GGKBBXX:5:2215:13037:39875,J00121:27:H3GGKBBXX:5:1210:18619:42056,J00121:27:H3GGKBBXX:5:2110:23145:8471,J00121:27:H3GGKBBXX:5:2119:25499:40473,J00121:27:H3GGKBBXX:5:2225:21775:44746,J00121:27:H3GGKBBXX:5:1214:8156:43023,J00121:27:H3GGKBBXX:5:2117:3731:1666,J00121:27:H3GGKBBXX:5:1228:18680:25668,J00121:27:H3GGKBBXX:5:2201:18893:39893,J00121:27:H3GGKBBXX:5:1107:5893:16911,J00121:27:H3GGKBBXX:5:1102:4493:30204,J00121:27:H3GGKBBXX:5:1221:23551:2352,J00121:27:H3GGKBBXX:5:2207:6208:28498,J00121:27:H3GGKBBXX:5:1223:10510:33422,J00121:27:H3GGKBBXX:5:1216:25855:48966,J00121:27:H3GGKBBXX:5:1220:14326:7820,J00121:27:H3GGKBBXX:5:2216:19268:38152;sequence=TATCGATAAAGTTGTTCTAAAACTAGTA;start=598476;subtype=IES;support_ref=9;support_variant=20;type=IES;
scaffold51_24_with_IES	MILORD	internal_eliminated_sequence	598911	598976	.	.	.	ID=MILORD.24.598911.598976;Name=MILORD.24.598911.598976;bounded_by_ta=TRUE;common_boundary=RIGHT;end=598976;ies_id=IESPGM.PTET51.1.24.563377;ies_left_dist=11;ies_min_dist=0;ies_right_dist=0;junction_seq=gactattcatcaaatTAttagttgttagtgct;read_names=J00121:27:H3GGKBBXX:5:1206:24677:29765;sequence=TATATATATGTTACTGTCATTTTATTTAATTATATATAATTTTATTGGCAAAAAGTACTTCTCCAA;start=598911;subtype=PARTIAL_EXTERNAL;support_ref=45;support_variant=1;type=ALTERNATIVE;
scaffold51_24_with_IES	MILORD	internal_eliminated_sequence	598922	598979	.	.	.	ID=MILORD.24.598922.598979;Name=MILORD.24.598922.598979;bounded_by_ta=TRUE;common_boundary=LEFT;end=598979;ies_id=IESPGM.PTET51.1.24.563377;ies_left_dist=0;ies_min_dist=0;ies_right_dist=-3;junction_seq=aaattatatatatgtTAgttgttagtgctgtc;read_names=J00121:27:H3GGKBBXX:5:1118:5446:9244;sequence=TACTGTCATTTTATTTAATTATATATAATTTTATTGGCAAAAAGTACTTCTCCAATAT;start=598922;subtype=PARTIAL_EXTERNAL;support_ref=43;support_variant=1;type=ALTERNATIVE;
scaffold51_24_with_IES	MILORD	internal_eliminated_sequence	598922	598976	.	.	.	ID=MILORD.24.598922.598976;Name=MILORD.24.598922.598976;bounded_by_ta=TRUE;common_boundary=Both;end=598976;ies_id=IESPGM.PTET51.1.24.563377;ies_left_dist=0;ies_min_dist=0;ies_right_dist=0;junction_seq=aaattatatatatgtTAttagttgttagtgct;read_names=J00121:27:H3GGKBBXX:5:1106:13240:16946,J00121:27:H3GGKBBXX:5:1115:26920:30204,J00121:27:H3GGKBBXX:5:2106:24048:18089,J00121:27:H3GGKBBXX:5:2201:5893:41036,J00121:27:H3GGKBBXX:5:2204:18538:42196,J00121:27:H3GGKBBXX:5:2214:17929:13324,J00121:27:H3GGKBBXX:5:2206:24454:14748,J00121:27:H3GGKBBXX:5:2108:6380:7205,J00121:27:H3GGKBBXX:5:1119:9465:16418,J00121:27:H3GGKBBXX:5:2208:17158:3231,J00121:27:H3GGKBBXX:5:2108:6411:7257,J00121:27:H3GGKBBXX:5:1101:12124:37941,J00121:27:H3GGKBBXX:5:2222:25489:45731,J00121:27:H3GGKBBXX:5:1101:14143:22766,J00121:27:H3GGKBBXX:5:1228:23926:27725,J00121:27:H3GGKBBXX:5:1224:24880:29554,J00121:27:H3GGKBBXX:5:1201:18944:18880,J00121:27:H3GGKBBXX:5:2214:8958:3864;sequence=TACTGTCATTTTATTTAATTATATATAATTTTATTGGCAAAAAGTACTTCTCCAA;start=598922;subtype=IES;support_ref=86;support_variant=18;type=IES;
scaffold51_24_with_IES	MILORD	internal_eliminated_sequence	599208	599234	.	.	.	ID=MILORD.24.599208.599234;Name=MILORD.24.599208.599234;bounded_by_ta=TRUE;common_boundary=Both;end=599234;ies_id=IESPGM.PTET51.1.24.563608;ies_left_dist=0;ies_min_dist=0;ies_right_dist=0;junction_seq=tgatgctattggttgTAtaacttacacaggga;read_names=J00121:27:H3GGKBBXX:5:2214:24647:47753,J00121:27:H3GGKBBXX:5:1122:20040:23030,J00121:27:H3GGKBBXX:5:1208:27275:20621,J00121:27:H3GGKBBXX:5:1209:12855:29817,J00121:27:H3GGKBBXX:5:2209:28483:26863,J00121:27:H3GGKBBXX:5:2103:6147:34231,J00121:27:H3GGKBBXX:5:2108:16072:22309,J00121:27:H3GGKBBXX:5:1202:10835:8875;sequence=TATATTCATATAATCTAAATATAACTA;start=599208;subtype=IES;support_ref=18;support_variant=8;type=IES;
scaffold51_24_with_IES	MILORD	internal_eliminated_sequence	599313	599398	.	.	.	ID=MILORD.24.599313.599398;Name=MILORD.24.599313.599398;bounded_by_ta=TRUE;common_boundary=Both;end=599398;ies_id=IESPGM.PTET51.1.24.563686;ies_left_dist=0;ies_min_dist=0;ies_right_dist=0;junction_seq=ctattggtaagatggTAaatgcgtaaatgatg;read_names=J00121:27:H3GGKBBXX:5:1227:23734:15680,J00121:27:H3GGKBBXX:5:2214:8887:24173;sequence=TACACTTGAACGATTAAGGCACTTCAATTAACACATAATATCACTAATGAAATGATAATAAATATGAAATTTTAATTGTCTTAATG;start=599313;subtype=IES;support_ref=20;support_variant=2;type=IES;
scaffold51_24_with_IES	MILORD	internal_eliminated_sequence	599555	599582	.	.	.	ID=MILORD.24.599555.599582;Name=MILORD.24.599555.599582;bounded_by_ta=TRUE;common_boundary=Both;end=599582;ies_id=IESPGM.PTET51.1.24.563842;ies_left_dist=0;ies_min_dist=0;ies_right_dist=0;junction_seq=gaaagaaataatatgTActtcatcaaatctcg;read_names=J00121:27:H3GGKBBXX:5:1206:24850:12374,J00121:27:H3GGKBBXX:5:1204:20314:46645,J00121:27:H3GGKBBXX:5:2209:29609:30257,J00121:27:H3GGKBBXX:5:1114:16021:8330,J00121:27:H3GGKBBXX:5:1112:3224:35884,J00121:27:H3GGKBBXX:5:2116:2869:17509,J00121:27:H3GGKBBXX:5:1204:20212:46469,J00121:27:H3GGKBBXX:5:2221:14742:29536,J00121:27:H3GGKBBXX:5:2201:21237:23733,J00121:27:H3GGKBBXX:5:2201:20923:24208,J00121:27:H3GGKBBXX:5:1125:19360:31910,J00121:27:H3GGKBBXX:5:1102:11972:5394,J00121:27:H3GGKBBXX:5:2119:30320:19496,J00121:27:H3GGKBBXX:5:2111:9952:30485,J00121:27:H3GGKBBXX:5:1114:25225:40385,J00121:27:H3GGKBBXX:5:2227:20770:29712,J00121:27:H3GGKBBXX:5:1110:27011:41932,J00121:27:H3GGKBBXX:5:2207:24789:31681,J00121:27:H3GGKBBXX:5:1124:12033:47946,J00121:27:H3GGKBBXX:5:1226:18538:41106,J00121:27:H3GGKBBXX:5:2208:27529:41247,J00121:27:H3GGKBBXX:5:1216:11393:43075,J00121:27:H3GGKBBXX:5:1212:18873:9860,J00121:27:H3GGKBBXX:5:1110:4970:17104,J00121:27:H3GGKBBXX:5:1220:28077:4180,J00121:27:H3GGKBBXX:5:1203:7649:43374,J00121:27:H3GGKBBXX:5:2203:19076:34477,J00121:27:H3GGKBBXX:5:1101:10632:10739,J00121:27:H3GGKBBXX:5:1224:4361:4163,J00121:27:H3GGKBBXX:5:1127:28858:3635,J00121:27:H3GGKBBXX:5:2108:32410:36798,J00121:27:H3GGKBBXX:5:2213:21298:28411,J00121:27:H3GGKBBXX:5:2103:18071:20814,J00121:27:H3GGKBBXX:5:1113:21369:47981,J00121:27:H3GGKBBXX:5:1122:19532:5517,J00121:27:H3GGKBBXX:5:2122:10033:38996,J00121:27:H3GGKBBXX:5:2228:26250:7205,J00121:27:H3GGKBBXX:5:2104:30056:8559,J00121:27:H3GGKBBXX:5:1101:22688:8242,J00121:27:H3GGKBBXX:5:2216:18893:8910,J00121:27:H3GGKBBXX:5:2107:10409:12321,J00121:27:H3GGKBBXX:5:1227:29599:12445,J00121:27:H3GGKBBXX:5:2123:8014:5112,J00121:27:H3GGKBBXX:5:2223:30340:39471;sequence=TATATTTAAATAAGTAGGAATCTAATTA;start=599555;subtype=IES;support_ref=12;support_variant=44;type=IES;
scaffold51_24_with_IES	MILORD	internal_eliminated_sequence	599778	599824	.	.	.	ID=MILORD.24.599778.599824;Name=MILORD.24.599778.599824;bounded_by_ta=TRUE;common_boundary=Both;end=599824;ies_id=IESPGM.PTET51.1.24.564037;ies_left_dist=0;ies_min_dist=0;ies_right_dist=0;junction_seq=atattgcaattccacTActatggtttcaccta;read_names=J00121:27:H3GGKBBXX:5:2203:29965:36816,J00121:27:H3GGKBBXX:5:2227:6451:14221,J00121:27:H3GGKBBXX:5:1208:22242:39858;sequence=TATTATTAAGAAATTTATAAGGCCAATTTTCATCTGTATTTTCACAA;start=599778;subtype=IES;support_ref=57;support_variant=3;type=IES;
scaffold51_24_with_IES	MILORD	internal_eliminated_sequence	600352	600406	.	.	.	ID=MILORD.24.600352.600406;Name=MILORD.24.600352.600406;bounded_by_ta=TRUE;common_boundary=Both;end=600406;ies_id=IESPGM.PTET51.1.24.564484;ies_left_dist=0;ies_min_dist=0;ies_right_dist=0;junction_seq=ttgcttctgggatggTAtctaatgcctagaaa;read_names=J00121:27:H3GGKBBXX:5:1208:2818:40315,J00121:27:H3GGKBBXX:5:1203:28767:18107,J00121:27:H3GGKBBXX:5:1122:12479:45449,J00121:27:H3GGKBBXX:5:1224:7750:2369,J00121:27:H3GGKBBXX:5:1224:7628:2721,J00121:27:H3GGKBBXX:5:2113:22942:40403,J00121:27:H3GGKBBXX:5:2217:15179:38592,J00121:27:H3GGKBBXX:5:2221:20770:37378;sequence=TATTACCAAAATAAAAGTTTCAATTAATTTAACATTTTATTTATTTATTTACTAA;start=600352;subtype=IES;support_ref=0;support_variant=8;type=IES;
scaffold51_24_with_IES	MILORD	internal_eliminated_sequence	600923	600948	.	.	.	ID=MILORD.24.600923.600948;Name=MILORD.24.600923.600948;bounded_by_ta=TRUE;common_boundary=Both;end=600948;ies_id=IESPGM.PTET51.1.24.565000;ies_left_dist=0;ies_min_dist=0;ies_right_dist=0;junction_seq=gagcaaaaataaatgTAcaatgaaggaatgct;read_names=J00121:27:H3GGKBBXX:5:1118:13200:10440,J00121:27:H3GGKBBXX:5:1120:18152:15645,J00121:27:H3GGKBBXX:5:2102:18974:18370,J00121:27:H3GGKBBXX:5:1213:8420:32894,J00121:27:H3GGKBBXX:5:1122:14367:30644,J00121:27:H3GGKBBXX:5:1125:20547:18669,J00121:27:H3GGKBBXX:5:2115:22638:48878,J00121:27:H3GGKBBXX:5:1203:16305:40156,J00121:27:H3GGKBBXX:5:2209:17787:12761,J00121:27:H3GGKBBXX:5:1213:9617:27936,J00121:27:H3GGKBBXX:5:1210:11596:11038,J00121:27:H3GGKBBXX:5:1213:10044:27619,J00121:27:H3GGKBBXX:5:2211:13778:42390,J00121:27:H3GGKBBXX:5:1125:31172:11829,J00121:27:H3GGKBBXX:5:1107:12631:7627,J00121:27:H3GGKBBXX:5:1210:28067:9051,J00121:27:H3GGKBBXX:5:1110:18142:25509,J00121:27:H3GGKBBXX:5:2208:22749:14572,J00121:27:H3GGKBBXX:5:1203:20070:11477,J00121:27:H3GGKBBXX:5:2214:28584:3196,J00121:27:H3GGKBBXX:5:1121:22668:21676,J00121:27:H3GGKBBXX:5:1208:31264:30767,J00121:27:H3GGKBBXX:5:2220:28828:30345,J00121:27:H3GGKBBXX:5:2104:27103:27778,J00121:27:H3GGKBBXX:5:2221:23074:3952,J00121:27:H3GGKBBXX:5:2119:5325:33967,J00121:27:H3GGKBBXX:5:1210:8166:14660,J00121:27:H3GGKBBXX:5:2122:5274:2404,J00121:27:H3GGKBBXX:5:1212:15757:23979,J00121:27:H3GGKBBXX:5:1106:1418:46469,J00121:27:H3GGKBBXX:5:1126:12297:11091,J00121:27:H3GGKBBXX:5:1219:3498:14484,J00121:27:H3GGKBBXX:5:1114:11475:20674,J00121:27:H3GGKBBXX:5:1108:31619:34020,J00121:27:H3GGKBBXX:5:2212:18893:30362;sequence=TATTGATAACAATCAATAACTAACCA;start=600923;subtype=IES;support_ref=0;support_variant=35;type=IES;
scaffold51_24_with_IES	MILORD	internal_eliminated_sequence	601718	601748	.	.	.	ID=MILORD.24.601718.601748;Name=MILORD.24.601718.601748;bounded_by_ta=TRUE;common_boundary=Both;end=601748;ies_id=IESPGM.PTET51.1.24.565769;ies_left_dist=0;ies_min_dist=0;ies_right_dist=0;junction_seq=tgtgatgatggtaatTActttccatatgatgg;read_names=J00121:27:H3GGKBBXX:5:1114:8481:13060,J00121:27:H3GGKBBXX:5:1210:11079:30257,J00121:27:H3GGKBBXX:5:2214:17939:29905,J00121:27:H3GGKBBXX:5:1223:29122:19847,J00121:27:H3GGKBBXX:5:2104:7151:29008,J00121:27:H3GGKBBXX:5:2104:4624:42425;sequence=TATAGATATTATCAAGTCTTGATATAACCTA;start=601718;subtype=IES;support_ref=0;support_variant=6;type=IES;
scaffold51_24_with_IES	MILORD	internal_eliminated_sequence	603640	603683	.	.	.	ID=MILORD.24.603640.603683;Name=MILORD.24.603640.603683;bounded_by_ta=TRUE;common_boundary=Both;end=603683;ies_id=IESPGM.PTET51.1.24.567660;ies_left_dist=0;ies_min_dist=0;ies_right_dist=0;junction_seq=taggatggattaataTAagtggtttcactctg;read_names=J00121:27:H3GGKBBXX:5:2214:8816:15152,J00121:27:H3GGKBBXX:5:2113:7233:18282,J00121:27:H3GGKBBXX:5:2223:19289:6185,J00121:27:H3GGKBBXX:5:2205:18528:21219,J00121:27:H3GGKBBXX:5:1106:24454:5042,J00121:27:H3GGKBBXX:5:1113:23267:9631,J00121:27:H3GGKBBXX:5:2112:14976:43585,J00121:27:H3GGKBBXX:5:1204:5680:46153,J00121:27:H3GGKBBXX:5:2214:10906:25386,J00121:27:H3GGKBBXX:5:2219:27113:48192;sequence=TATAGTTCTATTTTATTTAAAATTATCTCTAAATTACTCTACTA;start=603640;subtype=IES;support_ref=4;support_variant=10;type=IES;
scaffold51_24_with_IES	MILORD	internal_eliminated_sequence	603919	603965	.	.	.	ID=MILORD.24.603919.603965;Name=MILORD.24.603919.603965;bounded_by_ta=TRUE;common_boundary=None;end=603965;ies_id=IESPGM.PTET51.1.24.567660;ies_left_dist=-279;ies_min_dist=279;ies_right_dist=-282;junction_seq=atatctcgaaataacTAttttgagaaataaaa;read_names=J00121:27:H3GGKBBXX:5:2222:10805:40719;sequence=TATAATTTTTCTACTGAATATTTTCTAAGTAACACACCAAGTTATTT;start=603919;subtype=MAC;support_ref=29;support_variant=1;type=CRYPTIC;
scaffold51_24_with_IES	MILORD	internal_eliminated_sequence	603919	603947	.	.	.	ID=MILORD.24.603919.603947;Name=MILORD.24.603919.603947;bounded_by_ta=TRUE;common_boundary=None;end=603947;ies_id=IESPGM.PTET51.1.24.567660;ies_left_dist=-279;ies_min_dist=264;ies_right_dist=-264;junction_seq=atatctcgaaataacTAacacaccaagttatt;read_names=J00121:27:H3GGKBBXX:5:2213:20151:32086;sequence=TATAATTTTTCTACTGAATATTTTCTAAG;start=603919;subtype=MAC;support_ref=29;support_variant=1;type=CRYPTIC;
scaffold51_24_with_IES	MILORD	internal_eliminated_sequence	604007	604038	.	.	.	ID=MILORD.24.604007.604038;Name=MILORD.24.604007.604038;bounded_by_ta=TRUE;common_boundary=None;end=604038;ies_id=IESPGM.PTET51.1.24.567660;ies_left_dist=-367;ies_min_dist=355;ies_right_dist=-355;junction_seq=agaacaataaatttgTAaaattaaaaataaag;read_names=J00121:27:H3GGKBBXX:5:2115:8866:48052;sequence=TATAGTTGAGTAATTATAAATCTTTTTCATTA;start=604007;subtype=MAC;support_ref=19;support_variant=1;type=CRYPTIC;
scaffold51_250_with_IES	MILORD	internal_eliminated_sequence	1251	1276	.	.	.	ID=MILORD.250.1251.1276;Name=MILORD.250.1251.1276;bounded_by_ta=TRUE;common_boundary=Both;end=1276;ies_id=IESPGM.PTET51.1.250.1251;ies_left_dist=0;ies_min_dist=0;ies_right_dist=0;junction_seq=tatttcgatagtatgTAttccctcctacattt;read_names=J00121:27:H3GGKBBXX:5:1220:2209:45942;sequence=TATAATTGTTCTTTTATAATCATTTA;start=1251;subtype=IES;support_ref=0;support_variant=1;type=IES;
scaffold51_250_with_IES	MILORD	internal_eliminated_sequence	1296	1334	.	.	.	ID=MILORD.250.1296.1334;Name=MILORD.250.1296.1334;bounded_by_ta=TRUE;common_boundary=Both;end=1334;ies_id=IESPGM.PTET51.1.250.1270;ies_left_dist=0;ies_min_dist=0;ies_right_dist=0;junction_seq=ccctcctacatttagTAcatcaaatctttcaa;read_names=J00121:27:H3GGKBBXX:5:1222:4797:35057,J00121:27:H3GGKBBXX:5:1222:4706:34829,J00121:27:H3GGKBBXX:5:1228:24911:40754,J00121:27:H3GGKBBXX:5:2221:23997:8928;sequence=TATACTCAACATATTTATCTTGGAAATTTTTTATATCTA;start=1296;subtype=IES;support_ref=0;support_variant=4;type=IES;
scaffold51_250_with_IES	MILORD	internal_eliminated_sequence	3648	3675	.	.	.	ID=MILORD.250.3648.3675;Name=MILORD.250.3648.3675;bounded_by_ta=TRUE;common_boundary=Both;end=3675;ies_id=IESPGM.PTET51.1.250.3583;ies_left_dist=0;ies_min_dist=0;ies_right_dist=0;junction_seq=atggattgagttgcgTAaaaattcaatctaac;read_names=J00121:27:H3GGKBBXX:5:2201:14407:31066,J00121:27:H3GGKBBXX:5:2205:9902:33246;sequence=TATAGAAACATTAATGCTATATAGACTA;start=3648;subtype=IES;support_ref=0;support_variant=2;type=IES;
scaffold51_250_with_IES	MILORD	internal_eliminated_sequence	5797	6530	.	.	.	ID=MILORD.250.5797.6530;Name=MILORD.250.5797.6530;bounded_by_ta=TRUE;common_boundary=Both;end=6530;ies_id=IESPGM.PTET51.1.250.5704;ies_left_dist=0;ies_min_dist=0;ies_right_dist=0;junction_seq=atttattaattaacaTAttttaatgattttta;read_names=J00121:27:H3GGKBBXX:5:1219:27407:47014;sequence=TATAGTCGACCTCGATATATTTTTCTTTGAATCTTCTAATTTTAAAATAGATTTGCTATGATTAAACCTAATTTATCATTTTAATATCAATAGAAATGAAAAATATATAATATAACTTTAAAAATTTTCCTATTTTATTTTATACACTAATTTTCCAAAACTCGTCTGAAAATGCGAAGATTTCTACTTCAATTAAATTAGTCCAGTAATCTTAATTAATGAATATTCATTTTGGAAAAGATAATAAATAGCACGGGACATAATGGTATATCATAATAGCATCCAAAGATTTTGAACAGTAAACTTAGCATTTAAGAAGGTTAACAAGGAGAGGGAATATACTAGCTTTGAAAGAAAGATATAGAGATACTAGATATACTGGCAGAATATAAAGGATTATGCACGGTATTATTGAATTCCTATATGTACTGTCTAATATACACTTTATCCTACTGATTATAAGGCATATTCAAAATTCATGCCCATCGGGTGCAAACCTGGAACTACTGAAATCAGTTCACAGTGATAAATGATTCAATCATGTTAAATAAGTTAAATAATTATATTGCCTAAAAGGGATGAAAAAAAAGTAGATGATAAGAAATAGAACTTTTGTTATTGAATGAATTAATAATTTTAACTTCAACATAGGCTTAATTTATATATTCTTTATTTTTTATAAAGGAATTCATTCTACATCCAAATATTGTTGATAAAATTCTTATTTATTGCTG;start=5797;subtype=IES;support_ref=1;support_variant=1;type=IES;
scaffold51_250_with_IES	MILORD	internal_eliminated_sequence	5909	10968	.	.	.	ID=MILORD.250.5909.10968;Name=MILORD.250.5909.10968;bounded_by_ta=TRUE;common_boundary=None;end=10968;ies_id=IESPGM.PTET51.1.250.9508;ies_left_dist=5049;ies_min_dist=15;ies_right_dist=15;junction_seq=gaaaaatatataataTAatttgtttctttata;read_names=J00121:27:H3GGKBBXX:5:2217:9709:38398;sequence=TAACTTTAAAAATTTTCCTATTTTATTTTATACACTAATTTTCCAAAACTCGTCTGAAAATGCGAAGATTTCTACTTCAATTAAATTAGTCCAGTAATCTTAATTAATGAATATTCATTTTGGAAAAGATAATAAATAGCACGGGACATAATGGTATATCATAATAGCATCCAAAGATTTTGAACAGTAAACTTAGCATTTAAGAAGGTTAACAAGGAGAGGGAATATACTAGCTTTGAAAGAAAGATATAGAGATACTAGATATACTGGCAGAATATAAAGGATTATGCACGGTATTATTGAATTCCTATATGTACTGTCTAATATACACTTTATCCTACTGATTATAAGGCATATTCAAAATTCATGCCCATCGGGTGCAAACCTGGAACTACTGAAATCAGTTCACAGTGATAAATGATTCAATCATGTTAAATAAGTTAAATAATTATATTGCCTAAAAGGGATGAAAAAAAAGTAGATGATAAGAAATAGAACTTTTGTTATTGAATGAATTAATAATTTTAACTTCAACATAGGCTTAATTTATATATTCTTTATTTTTTATAAAGGAATTCATTCTACATCCAAATATTGTTGATAAAATTCTTATTTATTGCTGTATTTTAATGATTTTTATTGAAATTAATATTAAATATTTTTATAAAATGTTTATGAATATAATTTTCTTGAGACTTGTGATACCTGCTTTCTAGATTCAATAATAACAATTCTTAGATTAGGAAAAAATAAAGTTGGGCAGTCTTTTTTATCAGATGGCTATAAATAATGAAAATGATGAATAAAATTTTTTAAATCTAAATTTTCAATTATAAGTAGAATTAATTGATTTATTCATACTACACAAGGTTTAAGAATTTGATACTTACTCTAATCTTTATTAAAATTATCACTTTTTATAAAGAAATATCAATGAAACTCTATTATTAGTAAATGATAAATTGAAGCTTAAAGCTTTATTATCATTTAATGATTTTCTAATAAATGATAAATTAATAGTAAAAATATCAGATTTTTCAATTTAACTACCTGAAGAAAATTGTGAAAAATTTTACTTTCTAAAAGACGATCATCTTCTTGCTGTTTGCAAATACAAGGGAAATTACATATAAATTTTTACACTTAACAAATTAAAAATACTTGATTAAAAATAGCTTACGTATGAGTTTAAATGTGAGATTGGTTTTTCAAAAATAGATTAGGTACTAATTATTTATGAAAAAAATTGTTTAGATATCTAGGTATATAAAATAGAAATAGATTTAGAAAACTATAAACTCAATATTTAATAATTTTCTGAATTAATGACCTTATTGGTAGAAGTTTAAAATGATCAACCTTAAAAATTAATCTAATTAGAAACCTGTTAAATTAATGAATTTTATATAGCATTTCAAAAATAATTGTTTTATTATTCAGTTTAAGTGAAGATATTATCCACAATGTATAGGGCAGAAGGAAACCATTTAGAAATATATGAACTCCTTAACTGTTGTAAAGGTCTGTATTTTACACTCATTAATAAAGATACAGGTAATTTTAAACTTATCTTAGGTACTCTAAAGTTTAAAAGCAAATTCATTATTAGTATAATTATTTAAAGTTTTTTGCATAATACTCAAGGTTATAAATAATCGTATATTAACAATTATATTTTTTTACATCATTTCGATGACAAAGTATAGAAGGAAAATTTAATTCTTGTTTTTAAAACTTAGTGTCAGCAAGTATAGTAGTCTAGGTGAATGAATAATTGCATTTTTATTTACACTAAGAATTTTTCAAATTTTTTCAAATTTCTGATATGCCTTACTTTTTGTCGGTTGAGAGCAATGGCAAACTTTCAATTTTTAAATTACAAAATGGAAATGTTTATTTAAAAGAAATGAAATCAAAAAAGATAGGCATTTATAAAATTTTGAGTTAAACATCAGAAATTATGACGGTTGAGCCTTTCGATATCCATAATCTATAATTAAAAATAACACCTCAAATCACTCCAATTATCCAATAAAATTTTGATATTTAAATAAATATTAGTCTAAACTATATATAAGAAACACTCCCTTTGACATTATGGTTACTAATTTCAATTTGATTATATTCTCAATTGAATAAAATGGGTAGGAAATAGAATTTGATGAAGGCTTTGAAGGTTTTCATGAAGCTACTGTTAAAGATGAATCCATAAAGAATGTGTGGTATTTGAAATTAGAATTAAATTAAAATATCATCATTTAGGAATTCTAAACTTATATATTAATAAAAATGTTTTTAGATTAAAACTTAATTAAAGAATTCAAGATAATAATTTTATAGAACTATATTTTATCTCTTGTGGATGCCTTTTAGTAGTCAATAATTATAGTTTATGATTACTTTATATACATTTATAGCTTTTAGAACTTTCAGATAATTAATTGGGTCTCTTATTATACAGATGAGATTATTATTGCAAGTATTTATAATAACTAAATCTGGATACTCTTTAAGTCTTGTACAAGTAAATCTCATATTAAGAATCTATATATTGTATGAAATAGATATATCTAAATCCCTTAATTAGAAAACTTTTCAATATTTCAAAGTGCACAAAGGTTGTAGAATAAATTCATTTTATACTAATAGTTTAATAATCTAGGATCAAGAAATCTTTTATAAACCGAAAAATAAAATTACATATCAATTAAAATTTGAATCCAGAATAATTGATGTAATTATTACACAAATTTGGGATTAGCTAATCAACACATACTTTCTAACTATTATTCAAGAGGAATAAGGCATTAAAATAAGCCTTTATATTATTGATGTATAGGAAATTGTTCATTTATATAATCTTCCATTCTACTAATATAAACCTATACAGCCATTAAATTATAAACTTTAATCTCGATATTTTATGATAGTTGTCTTAGATGATTCAAATGAGAATTGCTTACTAATCTATAATATTAAAAATTAAGGAAAAAAATCACTAATAAAGATTATAATGTAATATCATATTTTAATCATATAAAATTTCATAAAGAGTAAATAGTGTATAATTTTATAGAAAATTAAGACATTATCATTTATATTAAGGATGGGAAAATTAGATTTAATAAGATCTAGGAAATTAATTTTAAGCTAAATTATTTTGATTTAATAAAAAATAAGATGGATTTTTACACAATCAAAAATTTAAATGTCAAATTCGTATCTTTAATTAAAAGTCTTAATTAATATATATACATGCCTTTAAAAATACTTCATCTAAATACTATTTATAGAGAAGGTTTTCATTAATGACTATAAACCTTAGCAATTATCAACAATTAAGTCTAATTGATCAATTAAAATGGATACTTGAATCTTAGCAACATTTACGGTAGAATAGATAAAATTGAGTTGATCCATAATAATAGCTTTATTGAATTTAATCCAGTAAGTTATATACTCAAAAATTATTGAAATTGAAATATAAAATAATTAAGAATACATGGAATAGAATAGAGTGCATTTTTTATAATAATGATGTCTGCTAGATTAGTGAAGAAAGATTTATGATCAATTTTTTTACAAAGGGCCAAAATATTTACACATAAAAATTCATTTAAAATGTTTAATCAGCAATTTATGATAAAGAATAGTCTAAATATATTTTGATATGCTTTTCCGAGGTTACATTTACTGTAACGTATTTTGAATTATATCTCAAGTTTACTGAAACTTTAAATGCTAAACTAACCAAAATCGAGAAATTAGAATAGACTTTTGAGTTTCATTATGGTGATTGTAATTTTATTTAATATTCTTTTAGTTCATACTTATGTTAAATCCTATTACTTTTTAAATTTAATGATTTTTTCAAATAAGGGTAAATAAAATCTAATTCTATATAAAAATAACAATGCTTTGATTAGATTAAATGAAATAGAAAAAGTAATTCAGTAATAAATTCTTGATTGTTATTAATTGGATGAAACAACTTATATGATTGCATAAATTAATTAGCATTAAGAACTAGAGTTTTTTTTAATTCAAATTATAGGTTTTTCTTTTTTTTTGACTTATTTAGTCAAAAAGAATTATAATATCCTTGATAATATTCCAAATCAAACTAAAGTCAATAATTTCTATAAATTTTAGAATTCAAATTTACTGTATTCTATTTAAATAAGCTTTTGGCAATTATAATCAAATTGATGACTTCGATTTTAAAAGCACGCTGTTAATAATCAAGATAATTTCAATATATCAATTATAAAATTAAAACTTCAACATGTAATACTTATAATGCGGATAGTCTCTCTCATTTTGTGTAATTAAGATTTTAAGATTTAAATAAACTCATTATATAGATTAAACTGTAATTGCTCTTCTAAGAATTGAAACCTATAATTATTAAACGGAACTTGTATATATAGACTCGCAAATTGTGATATTTCAATAGAAGATTGATGAAGACTTATTTTTAATTATTTATGATATTGCAATTTACTTAAAATAAGATAACAAAATATTTTAAATATTAATATGACTGTTTGGAAGATCAATTTGAATTTCAAAAAGATTTTACATAATTCATTATTTAATTGAATTAGTTTTAAGTGTGGGGTCAAATGATTTATAATTATTCTTATAAATAACCTAACTTTTCTGTACTTCAATATCAGCGAATTACATTTTAAAAGAGAGTTAGACTATATTTAAAGAATTCCAATACAAAATCATATAGCTCGCAATTAATATTTAAGTATACTAAAATTGAAAAATATAACTCAAGCCATTATTCAATGTATTCTAATTAGAAAGTTTAATTAATTTAATTTAAAAAATATTAGTTAGAAAAAATGAATGATTCAGTAACAAATAATATAAGTTTATAATTTATCAATTAAGTAGTGTTAATAGAGTGTTATTATTTTATATCAAAACTAACAATAAATATATCAGGATTCAATTTAAAACAAAAAGAGTATTGGTAAAATTATTAGAGTAAATTAATCATTATTAATTTAACGTTTATTTTTATTATCTTTCAAATATATTCAGAA;start=5909;subtype=OVERLAPPING;support_ref=5;support_variant=1;type=ALTERNATIVE;
scaffold51_250_with_IES	MILORD	internal_eliminated_sequence	6740	6766	.	.	.	ID=MILORD.250.6740.6766;Name=MILORD.250.6740.6766;bounded_by_ta=TRUE;common_boundary=Both;end=6766;ies_id=IESPGM.PTET51.1.250.5913;ies_left_dist=0;ies_min_dist=0;ies_right_dist=0;junction_seq=atctaaattttcaatTActacacaaggtttaa;read_names=J00121:27:H3GGKBBXX:5:2107:26748:32402,J00121:27:H3GGKBBXX:5:1108:28544:24437,J00121:27:H3GGKBBXX:5:1114:14803:44236,J00121:27:H3GGKBBXX:5:1127:19603:15944;sequence=TATAAGTAGAATTAATTGATTTATTCA;start=6740;subtype=IES;support_ref=5;support_variant=4;type=IES;
scaffold51_250_with_IES	MILORD	internal_eliminated_sequence	6746	6769	.	.	.	ID=MILORD.250.6746.6769;Name=MILORD.250.6746.6769;bounded_by_ta=TRUE;common_boundary=None;end=6769;ies_id=IESPGM.PTET51.1.250.5913;ies_left_dist=-6;ies_min_dist=3;ies_right_dist=-3;junction_seq=attttcaattataagTAcacaaggtttaagaa;read_names=J00121:27:H3GGKBBXX:5:1106:11525:44711;sequence=TAGAATTAATTGATTTATTCATAC;start=6746;subtype=OVERLAPPING;support_ref=5;support_variant=1;type=ALTERNATIVE;
scaffold51_250_with_IES	MILORD	internal_eliminated_sequence	7518	7544	.	.	.	ID=MILORD.250.7518.7544;Name=MILORD.250.7518.7544;bounded_by_ta=TRUE;common_boundary=Both;end=7544;ies_id=IESPGM.PTET51.1.250.6664;ies_left_dist=0;ies_min_dist=0;ies_right_dist=0;junction_seq=caaattcattattagTActcaaggttataaat;read_names=J00121:27:H3GGKBBXX:5:1109:17046:42425,J00121:27:H3GGKBBXX:5:2125:31903:10704,J00121:27:H3GGKBBXX:5:2204:4939:24331,J00121:27:H3GGKBBXX:5:2216:7466:14572,J00121:27:H3GGKBBXX:5:2111:11627:35004,J00121:27:H3GGKBBXX:5:1118:26636:33299,J00121:27:H3GGKBBXX:5:2223:13809:33580,J00121:27:H3GGKBBXX:5:1119:27519:40702,J00121:27:H3GGKBBXX:5:1114:14052:23135;sequence=TATAATTATTTAAAGTTTTTTGCATAA;start=7518;subtype=IES;support_ref=6;support_variant=9;type=IES;
scaffold51_250_with_IES	MILORD	internal_eliminated_sequence	7610	7637	.	.	.	ID=MILORD.250.7610.7637;Name=MILORD.250.7610.7637;bounded_by_ta=TRUE;common_boundary=Both;end=7637;ies_id=IESPGM.PTET51.1.250.6729;ies_left_dist=0;ies_min_dist=0;ies_right_dist=0;junction_seq=atttcgatgacaaagTAaaacttagtgtcagc;read_names=J00121:27:H3GGKBBXX:5:1128:12357:35391,J00121:27:H3GGKBBXX:5:2201:22861:24542;sequence=TATAGAAGGAAAATTTAATTCTTGTTTT;start=7610;subtype=IES;support_ref=0;support_variant=2;type=IES;
scaffold51_250_with_IES	MILORD	internal_eliminated_sequence	7610	7659	.	.	.	ID=MILORD.250.7610.7659;Name=MILORD.250.7610.7659;bounded_by_ta=TRUE;common_boundary=LEFT;end=7659;ies_id=IESPGM.PTET51.1.250.6729;ies_left_dist=0;ies_min_dist=0;ies_right_dist=-22;junction_seq=atttcgatgacaaagTAgtagtctaggtgaat;read_names=J00121:27:H3GGKBBXX:5:1107:26575:35655,J00121:27:H3GGKBBXX:5:1128:22506:42073;sequence=TATAGAAGGAAAATTTAATTCTTGTTTTTAAAACTTAGTGTCAGCAAGTA;start=7610;subtype=PARTIAL_EXTERNAL;support_ref=0;support_variant=2;type=ALTERNATIVE;
scaffold51_250_with_IES	MILORD	internal_eliminated_sequence	7612	7637	.	.	.	ID=MILORD.250.7612.7637;Name=MILORD.250.7612.7637;bounded_by_ta=TRUE;common_boundary=RIGHT;end=7637;ies_id=IESPGM.PTET51.1.250.6729;ies_left_dist=-2;ies_min_dist=0;ies_right_dist=0;junction_seq=ttcgatgacaaagtaTAaaacttagtgtcagc;read_names=J00121:27:H3GGKBBXX:5:2105:20466:10370;sequence=TAGAAGGAAAATTTAATTCTTGTTTT;start=7612;subtype=PARTIAL_INTERNAL;support_ref=0;support_variant=1;type=ALTERNATIVE;
scaffold51_250_with_IES	MILORD	internal_eliminated_sequence	8918	8943	.	.	.	ID=MILORD.250.8918.8943;Name=MILORD.250.8918.8943;bounded_by_ta=TRUE;common_boundary=Both;end=8943;ies_id=IESPGM.PTET51.1.250.7955;ies_left_dist=0;ies_min_dist=0;ies_right_dist=0;junction_seq=atcactaataaagatTAtaaaatttcataaag;read_names=J00121:27:H3GGKBBXX:5:1116:14448:14256,J00121:27:H3GGKBBXX:5:1101:19999:39312;sequence=TATAATGTAATATCATATTTTAATCA;start=8918;subtype=IES;support_ref=4;support_variant=2;type=IES;
scaffold51_250_with_IES	MILORD	internal_eliminated_sequence	9364	9407	.	.	.	ID=MILORD.250.9364.9407;Name=MILORD.250.9364.9407;bounded_by_ta=TRUE;common_boundary=Both;end=9407;ies_id=IESPGM.PTET51.1.250.8348;ies_left_dist=0;ies_min_dist=0;ies_right_dist=0;junction_seq=taatccagtaagttaTAcatggaatagaatag;read_names=J00121:27:H3GGKBBXX:5:2117:3488:22590;sequence=TATACTCAAAAATTATTGAAATTGAAATATAAAATAATTAAGAA;start=9364;subtype=IES;support_ref=0;support_variant=1;type=IES;
scaffold51_250_with_IES	MILORD	internal_eliminated_sequence	10033	10075	.	.	.	ID=MILORD.250.10033.10075;Name=MILORD.250.10033.10075;bounded_by_ta=TRUE;common_boundary=Both;end=10075;ies_id=IESPGM.PTET51.1.250.8928;ies_left_dist=0;ies_min_dist=0;ies_right_dist=0;junction_seq=tattccaaatcaaacTAttctatttaaataag;read_names=J00121:27:H3GGKBBXX:5:1116:8146:39172;sequence=TAAAGTCAATAATTTCTATAAATTTTAGAATTCAAATTTACTG;start=10033;subtype=IES;support_ref=0;support_variant=1;type=IES;
scaffold51_250_with_IES	MILORD	internal_eliminated_sequence	10400	10581	.	.	.	ID=MILORD.250.10400.10581;Name=MILORD.250.10400.10581;bounded_by_ta=TRUE;common_boundary=Both;end=10581;ies_id=IESPGM.PTET51.1.250.9252;ies_left_dist=0;ies_min_dist=0;ies_right_dist=0;junction_seq=tttaattatttatgaTAtcagcgaat;read_names=J00121:27:H3GGKBBXX:5:1206:17107:8910;sequence=TATTGCAATTTACTTAAAATAAGATAACAAAATATTTTAAATATTAATATGACTGTTTGGAAGATCAATTTGAATTTCAAAAAGATTTTACATAATTCATTATTTAATTGAATTAGTTTTAAGTGTGGGGTCAAATGATTTATAATTATTCTTATAAATAACCTAACTTTTCTGTACTTCAA;start=10400;subtype=IES;support_ref=19;support_variant=1;type=IES;
scaffold51_250_with_IES	MILORD	internal_eliminated_sequence	10447	10573	.	.	.	ID=MILORD.250.10447.10573;Name=MILORD.250.10447.10573;bounded_by_ta=TRUE;common_boundary=None;end=10573;ies_id=IESPGM.PTET51.1.250.9252;ies_left_dist=-47;ies_min_dist=8;ies_right_dist=8;junction_seq=tattttaaatattaaTActtcaatatcagcga;read_names=J00121:27:H3GGKBBXX:5:1222:21724:33545;sequence=TATGACTGTTTGGAAGATCAATTTGAATTTCAAAAAGATTTTACATAATTCATTATTTAATTGAATTAGTTTTAAGTGTGGGGTCAAATGATTTATAATTATTCTTATAAATAACCTAACTTTTCTG;start=10447;subtype=INTERNAL;support_ref=17;support_variant=1;type=ALTERNATIVE;
scaffold51_250_with_IES	MILORD	internal_eliminated_sequence	10645	10670	.	.	.	ID=MILORD.250.10645.10670;Name=MILORD.250.10645.10670;bounded_by_ta=TRUE;common_boundary=Both;end=10670;ies_id=IESPGM.PTET51.1.250.9315;ies_left_dist=0;ies_min_dist=0;ies_right_dist=0;junction_seq=tccaatacaaaatcaTActaaaattgaaaaat;read_names=J00121:27:H3GGKBBXX:5:2201:13464:12656,J00121:27:H3GGKBBXX:5:2211:18649:13904,J00121:27:H3GGKBBXX:5:1223:13281:13992,J00121:27:H3GGKBBXX:5:1113:21592:35602;sequence=TATAGCTCGCAATTAATATTTAAGTA;start=10645;subtype=IES;support_ref=3;support_variant=4;type=IES;
scaffold51_250_with_IES	MILORD	internal_eliminated_sequence	10814	10840	.	.	.	ID=MILORD.250.10814.10840;Name=MILORD.250.10814.10840;bounded_by_ta=TRUE;common_boundary=Both;end=10840;ies_id=IESPGM.PTET51.1.250.9391;ies_left_dist=0;ies_min_dist=0;ies_right_dist=0;junction_seq=aatttatcaattaagTAtcaaaactaacaata;read_names=J00121:27:H3GGKBBXX:5:1226:21704:18951,J00121:27:H3GGKBBXX:5:1101:14834:40139,J00121:27:H3GGKBBXX:5:1103:24870:46276,J00121:27:H3GGKBBXX:5:1215:10734:6765,J00121:27:H3GGKBBXX:5:2216:10957:24173,J00121:27:H3GGKBBXX:5:1223:8065:2352;sequence=TAGTGTTAATAGAGTGTTATTATTTTA;start=10814;subtype=IES;support_ref=12;support_variant=6;type=IES;
scaffold51_250_with_IES	MILORD	internal_eliminated_sequence	10814	10838	.	.	.	ID=MILORD.250.10814.10838;Name=MILORD.250.10814.10838;bounded_by_ta=TRUE;common_boundary=LEFT;end=10838;ies_id=IESPGM.PTET51.1.250.9391;ies_left_dist=0;ies_min_dist=0;ies_right_dist=2;junction_seq=aatttatcaattaagTAtatcaaaactaacaa;read_names=J00121:27:H3GGKBBXX:5:2112:4696:39312;sequence=TAGTGTTAATAGAGTGTTATTATTT;start=10814;subtype=PARTIAL_INTERNAL;support_ref=4;support_variant=1;type=ALTERNATIVE;
scaffold51_250_with_IES	MILORD	internal_eliminated_sequence	10958	10983	.	.	.	ID=MILORD.250.10958.10983;Name=MILORD.250.10958.10983;bounded_by_ta=TRUE;common_boundary=Both;end=10983;ies_id=IESPGM.PTET51.1.250.9508;ies_left_dist=0;ies_min_dist=0;ies_right_dist=0;junction_seq=ttattatctttcaaaTAcacaggtagaaaaaa;read_names=J00121:27:H3GGKBBXX:5:2221:2646:11952,J00121:27:H3GGKBBXX:5:1205:24079:42442,J00121:27:H3GGKBBXX:5:2221:21481:22045,J00121:27:H3GGKBBXX:5:2119:29782:12550,J00121:27:H3GGKBBXX:5:2105:27904:33527,J00121:27:H3GGKBBXX:5:2113:17513:27162,J00121:27:H3GGKBBXX:5:1117:6106:20902,J00121:27:H3GGKBBXX:5:2115:22922:30028,J00121:27:H3GGKBBXX:5:1222:11911:46645;sequence=TATATTCAGAATAATTTGTTTCTTTA;start=10958;subtype=IES;support_ref=27;support_variant=9;type=IES;
scaffold51_251_with_IES	MILORD	internal_eliminated_sequence	5622	5647	.	.	.	ID=MILORD.251.5622.5647;Name=MILORD.251.5622.5647;bounded_by_ta=TRUE;common_boundary=Both;end=5647;ies_id=IESPGM.PTET51.1.251.5622;ies_left_dist=0;ies_min_dist=0;ies_right_dist=0;junction_seq=gcaatttcaatttatTAcattcaaactatgtg;read_names=J00121:27:H3GGKBBXX:5:1126:30817:5024,J00121:27:H3GGKBBXX:5:2225:8826:27619,J00121:27:H3GGKBBXX:5:2208:19918:13007;sequence=TATAGTTTTGATTTCTGTTTATCTTA;start=5622;subtype=IES;support_ref=0;support_variant=3;type=IES;
scaffold51_251_with_IES	MILORD	internal_eliminated_sequence	6164	6217	.	.	.	ID=MILORD.251.6164.6217;Name=MILORD.251.6164.6217;bounded_by_ta=TRUE;common_boundary=Both;end=6217;ies_id=IESPGM.PTET51.1.251.6138;ies_left_dist=0;ies_min_dist=0;ies_right_dist=0;junction_seq=gaattccatttgtagTAcattaacttaaataa;read_names=J00121:27:H3GGKBBXX:5:1123:15574:23452,J00121:27:H3GGKBBXX:5:2219:2889:41282,J00121:27:H3GGKBBXX:5:1211:15199:39717,J00121:27:H3GGKBBXX:5:2217:10998:48016,J00121:27:H3GGKBBXX:5:1221:18670:2510,J00121:27:H3GGKBBXX:5:2205:8044:23382,J00121:27:H3GGKBBXX:5:1123:28361:11987,J00121:27:H3GGKBBXX:5:1119:2108:46715,J00121:27:H3GGKBBXX:5:2220:3640:32103,J00121:27:H3GGKBBXX:5:1112:12043:20322,J00121:27:H3GGKBBXX:5:1104:3610:15346,J00121:27:H3GGKBBXX:5:1111:2503:25668,J00121:27:H3GGKBBXX:5:2223:16122:20463,J00121:27:H3GGKBBXX:5:1205:8592:28481,J00121:27:H3GGKBBXX:5:1216:4503:45484,J00121:27:H3GGKBBXX:5:1212:5101:24366,J00121:27:H3GGKBBXX:5:2215:17158:28938,J00121:27:H3GGKBBXX:5:1227:25266:6027;sequence=TATAGCACATACGGTTTAAAATCCACTTATAACTGTACATTTTCATTAACTCTT;start=6164;subtype=IES;support_ref=14;support_variant=18;type=IES;
scaffold51_251_with_IES	MILORD	internal_eliminated_sequence	6173	6198	.	.	.	ID=MILORD.251.6173.6198;Name=MILORD.251.6173.6198;bounded_by_ta=TRUE;common_boundary=None;end=6198;ies_id=IESPGM.PTET51.1.251.6138;ies_left_dist=-9;ies_min_dist=9;ies_right_dist=19;junction_seq=ttgtagtatagcacaTAcattttcattaactc;read_names=J00121:27:H3GGKBBXX:5:1116:10460:34319,J00121:27:H3GGKBBXX:5:1207:23642:35567,J00121:27:H3GGKBBXX:5:2107:22242:38627,J00121:27:H3GGKBBXX:5:2102:18446:39541,J00121:27:H3GGKBBXX:5:2209:8674:35022,J00121:27:H3GGKBBXX:5:2202:15341:16893;sequence=TACGGTTTAAAATCCACTTATAACTG;start=6173;subtype=INTERNAL;support_ref=15;support_variant=6;type=ALTERNATIVE;
scaffold51_251_with_IES	MILORD	internal_eliminated_sequence	7682	7711	.	.	.	ID=MILORD.251.7682.7711;Name=MILORD.251.7682.7711;bounded_by_ta=TRUE;common_boundary=LEFT;end=7711;ies_id=IESPGM.PTET51.1.251.7602;ies_left_dist=0;ies_min_dist=0;ies_right_dist=-2;junction_seq=tattgtttccttccaTAtaattttaaaagtaa;read_names=J00121:27:H3GGKBBXX:5:1219:2483:21447;sequence=TATATAATGATAATCGGCGCTTTTAAACTA;start=7682;subtype=PARTIAL_EXTERNAL;support_ref=4;support_variant=1;type=ALTERNATIVE;
scaffold51_251_with_IES	MILORD	internal_eliminated_sequence	7684	7711	.	.	.	ID=MILORD.251.7684.7711;Name=MILORD.251.7684.7711;bounded_by_ta=TRUE;common_boundary=None;end=7711;ies_id=IESPGM.PTET51.1.251.7602;ies_left_dist=-2;ies_min_dist=2;ies_right_dist=-2;junction_seq=ttgtttccttccataTAtaattttaaaagtaa;read_names=J00121:27:H3GGKBBXX:5:1206:15351:21096,J00121:27:H3GGKBBXX:5:2224:12510:17614,J00121:27:H3GGKBBXX:5:1221:27509:10124,J00121:27:H3GGKBBXX:5:1227:32025:9895,J00121:27:H3GGKBBXX:5:2128:22465:39963,J00121:27:H3GGKBBXX:5:2209:17574:12110,J00121:27:H3GGKBBXX:5:2202:6918:17878,J00121:27:H3GGKBBXX:5:1115:13382:22643,J00121:27:H3GGKBBXX:5:1225:25621:41282,J00121:27:H3GGKBBXX:5:2219:10855:34090,J00121:27:H3GGKBBXX:5:2104:14326:16506,J00121:27:H3GGKBBXX:5:2101:10307:4233,J00121:27:H3GGKBBXX:5:2118:13464:32842,J00121:27:H3GGKBBXX:5:2216:25733:45625,J00121:27:H3GGKBBXX:5:1104:13017:6958,J00121:27:H3GGKBBXX:5:1208:9922:18194,J00121:27:H3GGKBBXX:5:1210:4746:47841,J00121:27:H3GGKBBXX:5:2218:12246:10335,J00121:27:H3GGKBBXX:5:1205:27235:30187,J00121:27:H3GGKBBXX:5:2124:29741:45045,J00121:27:H3GGKBBXX:5:1211:12124:25386,J00121:27:H3GGKBBXX:5:1109:8450:23768,J00121:27:H3GGKBBXX:5:1224:25104:14256,J00121:27:H3GGKBBXX:5:2213:23612:7064,J00121:27:H3GGKBBXX:5:1128:26058:16964,J00121:27:H3GGKBBXX:5:2205:27539:10247,J00121:27:H3GGKBBXX:5:1214:13169:30081,J00121:27:H3GGKBBXX:5:2226:4432:15223,J00121:27:H3GGKBBXX:5:1225:23358:9473,J00121:27:H3GGKBBXX:5:1114:25388:39541,J00121:27:H3GGKBBXX:5:1110:16325:35444,J00121:27:H3GGKBBXX:5:2107:27367:12656,J00121:27:H3GGKBBXX:5:1104:21166:27443,J00121:27:H3GGKBBXX:5:2202:31040:41493,J00121:27:H3GGKBBXX:5:2122:12398:32578;sequence=TATAATGATAATCGGCGCTTTTAAACTA;start=7684;subtype=OVERLAPPING;support_ref=9;support_variant=35;type=ALTERNATIVE;
scaffold51_251_with_IES	MILORD	internal_eliminated_sequence	7684	7725	.	.	.	ID=MILORD.251.7684.7725;Name=MILORD.251.7684.7725;bounded_by_ta=TRUE;common_boundary=None;end=7725;ies_id=IESPGM.PTET51.1.251.7602;ies_left_dist=-2;ies_min_dist=2;ies_right_dist=-16;junction_seq=ttgtttccttccataTAacaatgggaaaataa;read_names=J00121:27:H3GGKBBXX:5:2124:32035:31822;sequence=TATAATGATAATCGGCGCTTTTAAACTATATAATTTTAAAAG;start=7684;subtype=OVERLAPPING;support_ref=3;support_variant=1;type=ALTERNATIVE;
scaffold51_251_with_IES	MILORD	internal_eliminated_sequence	7684	7709	.	.	.	ID=MILORD.251.7684.7709;Name=MILORD.251.7684.7709;bounded_by_ta=TRUE;common_boundary=RIGHT;end=7709;ies_id=IESPGM.PTET51.1.251.7602;ies_left_dist=-2;ies_min_dist=0;ies_right_dist=0;junction_seq=ttgtttccttccataTAtataattttaaaagt;read_names=J00121:27:H3GGKBBXX:5:2219:27103:27567,J00121:27:H3GGKBBXX:5:1214:30533:7416,J00121:27:H3GGKBBXX:5:1102:7740:48175,J00121:27:H3GGKBBXX:5:2202:24759:28006;sequence=TATAATGATAATCGGCGCTTTTAAAC;start=7684;subtype=PARTIAL_INTERNAL;support_ref=6;support_variant=4;type=ALTERNATIVE;
scaffold51_251_with_IES	MILORD	internal_eliminated_sequence	10677	10781	.	.	.	ID=MILORD.251.10677.10781;Name=MILORD.251.10677.10781;bounded_by_ta=TRUE;common_boundary=Both;end=10781;ies_id=IESPGM.PTET51.1.251.10569;ies_left_dist=0;ies_min_dist=0;ies_right_dist=0;junction_seq=tttttactctaatatTAaccatataatttact;read_names=J00121:27:H3GGKBBXX:5:2223:10236:19056,J00121:27:H3GGKBBXX:5:1128:17259:40789,J00121:27:H3GGKBBXX:5:1105:24505:29958,J00121:27:H3GGKBBXX:5:1218:16772:34952,J00121:27:H3GGKBBXX:5:1110:10541:39981,J00121:27:H3GGKBBXX:5:1209:15757:43286,J00121:27:H3GGKBBXX:5:1216:22059:22520,J00121:27:H3GGKBBXX:5:1209:15696:43603,J00121:27:H3GGKBBXX:5:1120:4107:38715;sequence=TACAGGCATTTTGGCATTCCAAATGGATTCATTTAAACTAACACTTAATATAAACTATAATTTTAAAACAAAAAATAAATTAGAAAGTAACTATTTTTTAAACTG;start=10677;subtype=IES;support_ref=22;support_variant=9;type=IES;
scaffold51_251_with_IES	MILORD	internal_eliminated_sequence	11118	11212	.	.	.	ID=MILORD.251.11118.11212;Name=MILORD.251.11118.11212;bounded_by_ta=TRUE;common_boundary=Both;end=11212;ies_id=IESPGM.PTET51.1.251.10905;ies_left_dist=0;ies_min_dist=0;ies_right_dist=0;junction_seq=tatagtaagatcttaTAtcaaccgtcaaaatt;read_names=J00121:27:H3GGKBBXX:5:1221:10845:37413,J00121:27:H3GGKBBXX:5:2103:15960:1789,J00121:27:H3GGKBBXX:5:1122:2463:43146,J00121:27:H3GGKBBXX:5:2117:19786:8207,J00121:27:H3GGKBBXX:5:2223:26758:45080,J00121:27:H3GGKBBXX:5:1202:24515:39295,J00121:27:H3GGKBBXX:5:2206:22506:48368,J00121:27:H3GGKBBXX:5:2222:21927:15047,J00121:27:H3GGKBBXX:5:1216:25692:46504,J00121:27:H3GGKBBXX:5:1123:23774:32842,J00121:27:H3GGKBBXX:5:1216:7710:4163,J00121:27:H3GGKBBXX:5:2228:23115:48438;sequence=TAAAGTGGCTATGAATTCATCTTTTGTTTTTCTGACTTAAATTTTTAGATTTAACTATTGTGGCAATAGAAGTAATAAAATGAAATAGCAGACTG;start=11118;subtype=IES;support_ref=54;support_variant=12;type=IES;
scaffold51_252_with_IES	MILORD	internal_eliminated_sequence	5561	5603	.	.	.	ID=MILORD.252.5561.5603;Name=MILORD.252.5561.5603;bounded_by_ta=TRUE;common_boundary=None;end=5603;ies_id=IESPGM.PTET51.1.252.8583;ies_left_dist=3022;ies_min_dist=3022;ies_right_dist=3088;junction_seq=agctggggaggagatTAatcaattaaattagc;read_names=J00121:27:H3GGKBBXX:5:2215:15859:40156;sequence=TATAGATTATAAAAATGAAAATTGTGGTTTTTTGGACCTATAA;start=5561;subtype=MAC;support_ref=53;support_variant=1;type=CRYPTIC;
scaffold51_252_with_IES	MILORD	internal_eliminated_sequence	10146	11962	.	.	.	ID=MILORD.252.10146.11962;Name=MILORD.252.10146.11962;bounded_by_ta=TRUE;common_boundary=Both;end=11962;ies_id=IESPGM.PTET51.1.252.10037;ies_left_dist=0;ies_min_dist=0;ies_right_dist=0;junction_seq=ctattaatataaagtTAtcaacctatttttgc;read_names=J00121:27:H3GGKBBXX:5:1218:25510:21887,J00121:27:H3GGKBBXX:5:2105:23581:2299,J00121:27:H3GGKBBXX:5:1120:29985:5200,J00121:27:H3GGKBBXX:5:2227:5771:6958,J00121:27:H3GGKBBXX:5:1213:13880:21641,J00121:27:H3GGKBBXX:5:1121:10409:19003,J00121:27:H3GGKBBXX:5:1111:15280:38627,J00121:27:H3GGKBBXX:5:1221:12175:28956,J00121:27:H3GGKBBXX:5:1216:22110:29008,J00121:27:H3GGKBBXX:5:2215:3772:32824,J00121:27:H3GGKBBXX:5:1106:17695:38978,J00121:27:H3GGKBBXX:5:1119:23997:32420,J00121:27:H3GGKBBXX:5:2201:27103:22467,J00121:27:H3GGKBBXX:5:1119:8734:30837,J00121:27:H3GGKBBXX:5:2216:30868:45062;sequence=TATAGTCTATTCAAATAAATTTATTGAGCATTAATATATTTTAGCCTATAATAATAATAATAATAATAATAATAATAATGATGATGTATGAATAATCTATCATTGTCGACGGCCCCGTTTGATTTACATGAGGTCGACCCTCATAAGACAGGAGTGTTTAAATATCTCTTTTTTCTCATATGTTCTAATACAGAACGGGCAGATCATGAGTTGATCTATGGTTAACCTAGCCAGTCCATGGCATTTTAGGATTTTGTTCAATCTAATGGTCACTTTCTTCACATCTTCTCTAAATTTGCCTTATATGACCTTATAGTATCTTAATCTTGACCCCTAATTTCTCATCACTACTTCCACTATTATATACTCAGTTCTATTCCTTAAGTCAGCGTACACTACCACACCGGACTTCTCGTAAAAAGCATCCACAAAGATAATCAAGCCTTGAGTCATGTTATTGATTCTATTTCCTTGGTCCAATTCAAACTCGAGTTCATTTATAATCCCCCTTCTAATGTTGTTCATCTCATCTTCTCTATCCTGTTCATACCGGTCTTCTGTCTTCTTTGTTGGTGAGGAAAGGTAGTCATAATTGAGTTTCAAGAAGAATTTTAGGAAATTAGATGCTCCATGTTCTTCAACGAATTTCATAATTCCATTTGGGAAGACGTCCTTAGAAAATAAGTTCTTGTCACTTGGACTCACACTAATCGCTAGGGTAAAGGCCCTCTCTATTTCTGCTATGTCTTCTAAGATTGCCTTCTCGTTGGCCAAACGCCATTCTTAGTCTTGAATATTAATACTCGCTCTTGACTTTTGTTCTTCCCCTCTGCTCCTTTGGGAGTCCTGATCTGAAATTTCTTCCTAATTGATTACTTTGCGATTTTGTTCCTGCTTGTAACTCAACTCCAATTATAGGAATATCTCTCTTATTTGTTGGCTTTCAATTGAGCTATCTCTATCTTGTCTTTTCCTCTCCTTTGTCTGGAATATCTTTTGTTTCCCTCTCACCATACTTATATATTAAGACCAGTCTTGTTAGATTAATTAGATAGAATCTTATTTGGTACACTGATAAAATTAGTCCAATGTCCCTTATTGTAGGATTACATGATGGAGAACCTCGAAGTCATCTATGATTAAGTGAAACGTTCTCTTGGATTAGTTCCCTATGATGTTTGGACTCCTATCAGGGAATTAATCCCATCTATGAACAATAATTTGGAATCCGATTAATTCTGGTAGAACCTTAAGAAAACCATACTTTTGAATTCTGGCTGTGGCTTCTGATAAAGTCCGATCATCCCTGAATTTTTCTAATTAGAAATCTTTAAAAAATCTTTCTCTTCTCCATGTTTCGTGATCCATATTTTAGGGTTGATAATGAGGGGTGCCCCCATTAGTTAGAATTTAGCCCATTTTCCATCAATCTCCGTTTCAATTCCAGTCTCTTTCATCTGGGCTTTTAGAAGTTCCTTCATTCCATAACCCTTCCCTTTCTCCATCCAGCAATTCTTCATTCTTCTGAAGAGAAGGTCTCTTTTCGTCTCATTTTCCTTCGGTCTAGATCCGCCTATGAATAACACTTTTAAGATCGGGTCCTCCATATTCCCTTTCTCCATAAATGTCCTAATAAGACAGTCTGCGGTCAAAGAATCATCATAGCTTGCCAATTAGGTCGATGTTGACTTCTGTTTACCCTAATTGGGGCTCCATCTTTGAATACCTGAACTGTATCTTTTTCGGGACATTTGGATTTTTAAAAATATATTTTAGCCTATTCAATCAACATCAGATATCCTTAATAATTTCGTCAG;start=10146;subtype=IES;support_ref=14;support_variant=15;type=IES;
scaffold51_252_with_IES	MILORD	internal_eliminated_sequence	10180	11911	.	.	.	ID=MILORD.252.10180.11911;Name=MILORD.252.10180.11911;bounded_by_ta=TRUE;common_boundary=None;end=11911;ies_id=IESPGM.PTET51.1.252.10037;ies_left_dist=-34;ies_min_dist=34;ies_right_dist=51;junction_seq=tttattgagcattaaTAtattttagcctattc;read_names=J00121:27:H3GGKBBXX:5:2221:27062:47014,J00121:27:H3GGKBBXX:5:2108:29173:47190,J00121:27:H3GGKBBXX:5:2208:14012:11952,J00121:27:H3GGKBBXX:5:1219:19918:21588,J00121:27:H3GGKBBXX:5:2222:23825:11899,J00121:27:H3GGKBBXX:5:2222:14834:26564,J00121:27:H3GGKBBXX:5:2201:22506:41581,J00121:27:H3GGKBBXX:5:2220:4726:31417,J00121:27:H3GGKBBXX:5:2220:8430:16629,J00121:27:H3GGKBBXX:5:2228:17919:28182,J00121:27:H3GGKBBXX:5:2107:31964:48298,J00121:27:H3GGKBBXX:5:2201:22485:41475,J00121:27:H3GGKBBXX:5:1113:11901:4286;sequence=TATATTTTAGCCTATAATAATAATAATAATAATAATAATAATAATGATGATGTATGAATAATCTATCATTGTCGACGGCCCCGTTTGATTTACATGAGGTCGACCCTCATAAGACAGGAGTGTTTAAATATCTCTTTTTTCTCATATGTTCTAATACAGAACGGGCAGATCATGAGTTGATCTATGGTTAACCTAGCCAGTCCATGGCATTTTAGGATTTTGTTCAATCTAATGGTCACTTTCTTCACATCTTCTCTAAATTTGCCTTATATGACCTTATAGTATCTTAATCTTGACCCCTAATTTCTCATCACTACTTCCACTATTATATACTCAGTTCTATTCCTTAAGTCAGCGTACACTACCACACCGGACTTCTCGTAAAAAGCATCCACAAAGATAATCAAGCCTTGAGTCATGTTATTGATTCTATTTCCTTGGTCCAATTCAAACTCGAGTTCATTTATAATCCCCCTTCTAATGTTGTTCATCTCATCTTCTCTATCCTGTTCATACCGGTCTTCTGTCTTCTTTGTTGGTGAGGAAAGGTAGTCATAATTGAGTTTCAAGAAGAATTTTAGGAAATTAGATGCTCCATGTTCTTCAACGAATTTCATAATTCCATTTGGGAAGACGTCCTTAGAAAATAAGTTCTTGTCACTTGGACTCACACTAATCGCTAGGGTAAAGGCCCTCTCTATTTCTGCTATGTCTTCTAAGATTGCCTTCTCGTTGGCCAAACGCCATTCTTAGTCTTGAATATTAATACTCGCTCTTGACTTTTGTTCTTCCCCTCTGCTCCTTTGGGAGTCCTGATCTGAAATTTCTTCCTAATTGATTACTTTGCGATTTTGTTCCTGCTTGTAACTCAACTCCAATTATAGGAATATCTCTCTTATTTGTTGGCTTTCAATTGAGCTATCTCTATCTTGTCTTTTCCTCTCCTTTGTCTGGAATATCTTTTGTTTCCCTCTCACCATACTTATATATTAAGACCAGTCTTGTTAGATTAATTAGATAGAATCTTATTTGGTACACTGATAAAATTAGTCCAATGTCCCTTATTGTAGGATTACATGATGGAGAACCTCGAAGTCATCTATGATTAAGTGAAACGTTCTCTTGGATTAGTTCCCTATGATGTTTGGACTCCTATCAGGGAATTAATCCCATCTATGAACAATAATTTGGAATCCGATTAATTCTGGTAGAACCTTAAGAAAACCATACTTTTGAATTCTGGCTGTGGCTTCTGATAAAGTCCGATCATCCCTGAATTTTTCTAATTAGAAATCTTTAAAAAATCTTTCTCTTCTCCATGTTTCGTGATCCATATTTTAGGGTTGATAATGAGGGGTGCCCCCATTAGTTAGAATTTAGCCCATTTTCCATCAATCTCCGTTTCAATTCCAGTCTCTTTCATCTGGGCTTTTAGAAGTTCCTTCATTCCATAACCCTTCCCTTTCTCCATCCAGCAATTCTTCATTCTTCTGAAGAGAAGGTCTCTTTTCGTCTCATTTTCCTTCGGTCTAGATCCGCCTATGAATAACACTTTTAAGATCGGGTCCTCCATATTCCCTTTCTCCATAAATGTCCTAATAAGACAGTCTGCGGTCAAAGAATCATCATAGCTTGCCAATTAGGTCGATGTTGACTTCTGTTTACCCTAATTGGGGCTCCATCTTTGAATACCTGAACTGTATCTTTTTCGGGACATTTGGATTTTTAAAAA;start=10180;subtype=INTERNAL;support_ref=2;support_variant=13;type=ALTERNATIVE;
scaffold51_253_with_IES	MILORD	internal_eliminated_sequence	295	329	.	.	.	ID=MILORD.253.295.329;Name=MILORD.253.295.329;bounded_by_ta=TRUE;common_boundary=None;end=329;ies_id=IESPGM.PTET51.1.253.1550;ies_left_dist=1255;ies_min_dist=1249;ies_right_dist=1249;junction_seq=atattcttttttttgTAttacgattaatattg;read_names=J00121:27:H3GGKBBXX:5:1118:5670:13394,J00121:27:H3GGKBBXX:5:2109:16214:2791;sequence=TATATTGATTTAATCGAGTAAAATTAAAGCTCTTA;start=295;subtype=MAC;support_ref=80;support_variant=2;type=CRYPTIC;
scaffold51_254_with_IES	MILORD	internal_eliminated_sequence	1521	1546	.	.	.	ID=MILORD.254.1521.1546;Name=MILORD.254.1521.1546;bounded_by_ta=TRUE;common_boundary=Both;end=1546;ies_id=IESPGM.PTET51.1.254.1521;ies_left_dist=0;ies_min_dist=0;ies_right_dist=0;junction_seq=gttgggtggagagatTAttattcttggcgtta;read_names=J00121:27:H3GGKBBXX:5:1210:9343:23135,J00121:27:H3GGKBBXX:5:1117:13869:36218,J00121:27:H3GGKBBXX:5:1207:24221:11917,J00121:27:H3GGKBBXX:5:2227:14103:6167,J00121:27:H3GGKBBXX:5:1102:9130:33105,J00121:27:H3GGKBBXX:5:1102:9191:33105,J00121:27:H3GGKBBXX:5:1108:27570:27145,J00121:27:H3GGKBBXX:5:1204:24342:21061,J00121:27:H3GGKBBXX:5:1223:7344:18652,J00121:27:H3GGKBBXX:5:1208:18010:47401,J00121:27:H3GGKBBXX:5:1207:26271:37027,J00121:27:H3GGKBBXX:5:2222:25570:29905,J00121:27:H3GGKBBXX:5:1126:12611:29325;sequence=TATAGAAGAATGAAATATTTAGATTA;start=1521;subtype=IES;support_ref=18;support_variant=13;type=IES;
scaffold51_254_with_IES	MILORD	internal_eliminated_sequence	1721	2506	.	.	.	ID=MILORD.254.1721.2506;Name=MILORD.254.1721.2506;bounded_by_ta=TRUE;common_boundary=Both;end=2506;ies_id=IESPGM.PTET51.1.254.1695;ies_left_dist=0;ies_min_dist=0;ies_right_dist=0;junction_seq=aattgaggcaaatggTAcataacatttatgcc;read_names=J00121:27:H3GGKBBXX:5:1124:10419:44482,J00121:27:H3GGKBBXX:5:1219:12702:22415,J00121:27:H3GGKBBXX:5:2201:9628:31646,J00121:27:H3GGKBBXX:5:2101:19634:22080,J00121:27:H3GGKBBXX:5:2110:19918:3618;sequence=TATTGTTGTCTTAAATTTTCTTTTTATAGTTCAAATATCTTTTAGTACCCCACTTCTACTTTAAGGAAAATTTAAATTGTAAGAACTATTTTAATGTAACTAATTTAATTCTTATATATTTGAATTTAAATTACATAAGCAGTTAATTAATGTTGATATTATTTAATTTTTTCTTCACTCTTTTCGCCAACCTTTTTCTTTCTTATCCAATCTTAATATTGTATTTGATAGTTTTTGTTTTAATTCTATCGAACTTACAGCTGCATTTCCTAACTTAATTATGACACAATCCTTACAGGCACAAAGACATATCGCTGCAGATAGGATAGCTAAATCTTTAAAAATAATTCTCCAATATGCTCCACAAGACTTTTATAATATATATAAATTGAAGCTCAATTACTCAAAATCAAAATTATTAAGTAATTATAATTAAACATATTAGATAAAACAATGAGAATAATAAATCTATCTAATTTAATTCAAATTGAACTCACATTAAATAGATTAGATTAAATAAAAAATAAGAATATGTATACTGAATTTTTGAATAAAATCTTAAGAAGAATCAAGCATTACATAATAATTTTAATACAAAGATTCAGCTCTCTGAAAATTAAATATATATTTCTTGATGAAACTACTTATGGTCAACATATAAATAAAAGAAAGATATTTCAAAAAGTTTACAAAGAATAAGGGTTAAACAAATTTGAACACCGAGACTGAGTTTAGGATTGAAAAATAAAATTAATGAAAAACACTCTACTATATATTTTTTGATAA;start=1721;subtype=IES;support_ref=34;support_variant=5;type=IES;
scaffold51_254_with_IES	MILORD	internal_eliminated_sequence	3262	3287	.	.	.	ID=MILORD.254.3262.3287;Name=MILORD.254.3262.3287;bounded_by_ta=TRUE;common_boundary=Both;end=3287;ies_id=IESPGM.PTET51.1.254.2450;ies_left_dist=0;ies_min_dist=0;ies_right_dist=0;junction_seq=tgtggcttctcaagtTAatcgatgtaagttaa;read_names=J00121:27:H3GGKBBXX:5:2105:27661:14502,J00121:27:H3GGKBBXX:5:2126:11211:36921,J00121:27:H3GGKBBXX:5:2225:5528:44799,J00121:27:H3GGKBBXX:5:2228:27722:24700,J00121:27:H3GGKBBXX:5:2204:8613:14590;sequence=TACGCATTAATTAAATTTTTTTACTA;start=3262;subtype=IES;support_ref=32;support_variant=5;type=IES;
scaffold51_254_with_IES	MILORD	internal_eliminated_sequence	3335	3360	.	.	.	ID=MILORD.254.3335.3360;Name=MILORD.254.3335.3360;bounded_by_ta=TRUE;common_boundary=Both;end=3360;ies_id=IESPGM.PTET51.1.254.2497;ies_left_dist=0;ies_min_dist=0;ies_right_dist=0;junction_seq=gaatatatattatttTAcaacatgaacttcat;read_names=J00121:27:H3GGKBBXX:5:1214:3873:16295,J00121:27:H3GGKBBXX:5:1218:9668:46627;sequence=TATAGTAAACTTTACTAATTCTGACA;start=3335;subtype=IES;support_ref=24;support_variant=2;type=IES;
scaffold51_254_with_IES	MILORD	internal_eliminated_sequence	3624	3649	.	.	.	ID=MILORD.254.3624.3649;Name=MILORD.254.3624.3649;bounded_by_ta=TRUE;common_boundary=Both;end=3649;ies_id=IESPGM.PTET51.1.254.2760;ies_left_dist=0;ies_min_dist=0;ies_right_dist=0;junction_seq=aaatccaaattattgTActtcttgcattgctg;read_names=J00121:27:H3GGKBBXX:5:2127:11454:16278,J00121:27:H3GGKBBXX:5:2204:30218:36552,J00121:27:H3GGKBBXX:5:1218:3397:6009;sequence=TATAATTTAAATTATTAAAATAACTA;start=3624;subtype=IES;support_ref=39;support_variant=3;type=IES;
scaffold51_254_with_IES	MILORD	internal_eliminated_sequence	3877	3902	.	.	.	ID=MILORD.254.3877.3902;Name=MILORD.254.3877.3902;bounded_by_ta=TRUE;common_boundary=Both;end=3902;ies_id=IESPGM.PTET51.1.254.2904;ies_left_dist=0;ies_min_dist=0;ies_right_dist=0;junction_seq=tgatttttattcctgTAtttcatgtaaaccag;read_names=J00121:27:H3GGKBBXX:5:1215:14702:43849,J00121:27:H3GGKBBXX:5:2119:17218:21764,J00121:27:H3GGKBBXX:5:2104:19847:23610,J00121:27:H3GGKBBXX:5:2115:27265:6325,J00121:27:H3GGKBBXX:5:1220:8227:45818,J00121:27:H3GGKBBXX:5:1109:29011:14555,J00121:27:H3GGKBBXX:5:2111:5152:38170,J00121:27:H3GGKBBXX:5:2212:28138:16207,J00121:27:H3GGKBBXX:5:1118:3234:16770,J00121:27:H3GGKBBXX:5:2113:18964:47577,J00121:27:H3GGKBBXX:5:2126:5528:3266;sequence=TATAGATAATATCACTTTCTTTACCA;start=3877;subtype=IES;support_ref=24;support_variant=11;type=IES;
scaffold51_254_with_IES	MILORD	internal_eliminated_sequence	4077	5009	.	.	.	ID=MILORD.254.4077.5009;Name=MILORD.254.4077.5009;bounded_by_ta=TRUE;common_boundary=Both;end=5009;ies_id=IESPGM.PTET51.1.254.3078;ies_left_dist=0;ies_min_dist=0;ies_right_dist=0;junction_seq=atcctatgcagattgTActgaatgtatagaag;read_names=J00121:27:H3GGKBBXX:5:2114:26423:14959,J00121:27:H3GGKBBXX:5:1211:17432:6730,J00121:27:H3GGKBBXX:5:2227:27610:46451;sequence=TATTTTCAAATTCAATACTATTTTATTATATAGGCAGTGAAAAAGAAAAATGCACAAAGAAATAGTTCATCTATTAACTATAATTTTATTAAAGAATATCATTAATTTAAAATATTCTCAATCGATATGCTTTAGAATGCAAGATGGATTTCCTGATTAAGATTAATTCCTGTTCTACAACCCGCCTTCTACAAACTTCTCTTTAATTAACTTCATTTTGTTTCTATTGAACACTTCTCTTTGGATTAACTTTTCCTTTTGAATCGAAGCATTATCCATCAAAAAAACATAATTTCCTCGTCATATATTTCATTAATAATAATATTAGTCTGATTAAGAATTTTTTCAAAATTAAGGAATCTTTAATAAGCCTAAGGCATTAATAGCTAGTAAGATTTTTCTTCTATCATCACAAATATATTTATTCTTTTATTCAACTTATTTAATCTATTTTAAACCTTTTGAAATTAACTTATGGCCATAACTACTTTTAAATATAGAAAATTGTAAGAATAAACTCAAAAAACCCAAACATTGGCCAAAATTAAGAGAATCTTGATGTTTTCTTATCTCCTTGATTACAATAAATAGGAGTAGAAAAATTAGCCAGAAATAACTTTATTAAATAAAGTTAAGTGTCCATTAAATATATCAAAGAAATAATTAATTGCATTTAGAATCTAATAAAGTCTAAGAAAACATTTTGTAATTATTGCTCCTTGGAAGCACATTTCTCTGAATGATATTTAGTGCAATTTATTAAATTACAATGAATTGAATAGTCATCTAAATTTTCAATACATTTTTTAGTAATTTTATGATATGTAAAAGAAGAAAAATAAAGATGGTAAATTTGTATAATATAAAAAGCTGATACAAAAATATCCATTAATTGGTAAAACCAGGAAAATTAATTAAAAAATATTTTGCCTA;start=4077;subtype=IES;support_ref=40;support_variant=3;type=IES;
scaffold51_254_with_IES	MILORD	internal_eliminated_sequence	4933	5009	.	.	.	ID=MILORD.254.4933.5009;Name=MILORD.254.4933.5009;bounded_by_ta=TRUE;common_boundary=RIGHT;end=5009;ies_id=IESPGM.PTET51.1.254.3078;ies_left_dist=-856;ies_min_dist=0;ies_right_dist=0;junction_seq=aagatggtaaatttgTActgaatgtatagaag;read_names=J00121:27:H3GGKBBXX:5:1205:14346:2932;sequence=TATAATATAAAAAGCTGATACAAAAATATCCATTAATTGGTAAAACCAGGAAAATTAATTAAAAAATATTTTGCCTA;start=4933;subtype=PARTIAL_INTERNAL;support_ref=15;support_variant=1;type=ALTERNATIVE;
scaffold51_254_with_IES	MILORD	internal_eliminated_sequence	5736	6302	.	.	.	ID=MILORD.254.5736.6302;Name=MILORD.254.5736.6302;bounded_by_ta=TRUE;common_boundary=Both;end=6302;ies_id=IESPGM.PTET51.1.254.3804;ies_left_dist=0;ies_min_dist=0;ies_right_dist=0;junction_seq=gataaacaatatagaTAgtcagaattatcatc;read_names=J00121:27:H3GGKBBXX:5:2214:12936:31716,J00121:27:H3GGKBBXX:5:1217:30046:19056,J00121:27:H3GGKBBXX:5:1205:10581:23030,J00121:27:H3GGKBBXX:5:2212:3356:40719;sequence=TATTGTTAGTGTATGAAAATATTTCAGTTGTACTTTTGAAAGTGAATTAATTTTTTGATTAATCTTTTATTATTTCTGTTAATAAAGTAAATTAATATCGACACTCTTGACTATTTAAAGAAGAGAACATTTTCAATTTTATTAAAAACCATTAATACTATTCTCATTTTAATATCTTCTTGAAGAATTTAAATTATATCAAATTTTTTCAAGGGTTTATGCATTTGAATAATTGGAGAGATTGTAGTATAATTACATTATCATTCCAGAAAATCACCTTTTTTCCTACTTTTATCTCACCTATTTTATTTAAAATTGCCCCATTGATATTTATTTCCAATTACTCTTTAATTCTTTTTTGTTTATTTTTGTAATTTAATATTTATTCAATCTAATTTTTTGATTCCCAATTTTAACTTTTTTTTATATATTAGAAATCCACACTTTATAAAATGGAATTATAAAAGTTCTCCAAAATTTGGTTAAATATTAAAATTAAGCAATTTTAAAAAAAATGTCAACCTTTTTCAAATAATATGAAAATCTTGGATTTAATTTCGTTGATAA;start=5736;subtype=IES;support_ref=40;support_variant=4;type=IES;
scaffold51_254_with_IES	MILORD	internal_eliminated_sequence	5742	6302	.	.	.	ID=MILORD.254.5742.6302;Name=MILORD.254.5742.6302;bounded_by_ta=TRUE;common_boundary=RIGHT;end=6302;ies_id=IESPGM.PTET51.1.254.3804;ies_left_dist=-6;ies_min_dist=0;ies_right_dist=0;junction_seq=caatatagatattgtTAgtcagaattatcatc;read_names=J00121:27:H3GGKBBXX:5:2207:15524:4549,J00121:27:H3GGKBBXX:5:2207:15371:4778;sequence=TAGTGTATGAAAATATTTCAGTTGTACTTTTGAAAGTGAATTAATTTTTTGATTAATCTTTTATTATTTCTGTTAATAAAGTAAATTAATATCGACACTCTTGACTATTTAAAGAAGAGAACATTTTCAATTTTATTAAAAACCATTAATACTATTCTCATTTTAATATCTTCTTGAAGAATTTAAATTATATCAAATTTTTTCAAGGGTTTATGCATTTGAATAATTGGAGAGATTGTAGTATAATTACATTATCATTCCAGAAAATCACCTTTTTTCCTACTTTTATCTCACCTATTTTATTTAAAATTGCCCCATTGATATTTATTTCCAATTACTCTTTAATTCTTTTTTGTTTATTTTTGTAATTTAATATTTATTCAATCTAATTTTTTGATTCCCAATTTTAACTTTTTTTTATATATTAGAAATCCACACTTTATAAAATGGAATTATAAAAGTTCTCCAAAATTTGGTTAAATATTAAAATTAAGCAATTTTAAAAAAAATGTCAACCTTTTTCAAATAATATGAAAATCTTGGATTTAATTTCGTTGATAA;start=5742;subtype=PARTIAL_INTERNAL;support_ref=19;support_variant=2;type=ALTERNATIVE;
scaffold51_254_with_IES	MILORD	internal_eliminated_sequence	6923	6967	.	.	.	ID=MILORD.254.6923.6967;Name=MILORD.254.6923.6967;bounded_by_ta=TRUE;common_boundary=Both;end=6967;ies_id=IESPGM.PTET51.1.254.4424;ies_left_dist=0;ies_min_dist=0;ies_right_dist=0;junction_seq=tgtagggcattctgtTAtgaatgtgtatagga;read_names=J00121:27:H3GGKBBXX:5:1119:13829:29149;sequence=TATAATTGTTATTTAAAATTAATACCAAAATAAAATAATCGTCTG;start=6923;subtype=IES;support_ref=3;support_variant=1;type=IES;
scaffold51_254_with_IES	MILORD	internal_eliminated_sequence	6997	7022	.	.	.	ID=MILORD.254.6997.7022;Name=MILORD.254.6997.7022;bounded_by_ta=TRUE;common_boundary=Both;end=7022;ies_id=IESPGM.PTET51.1.254.4453;ies_left_dist=0;ies_min_dist=0;ies_right_dist=0;junction_seq=ggattcctcgaattgTAcatcatgttatagcg;read_names=J00121:27:H3GGKBBXX:5:2109:27752:21518;sequence=TATAGGAATATTTATTCAAATTATTA;start=6997;subtype=IES;support_ref=1;support_variant=1;type=IES;
scaffold51_254_with_IES	MILORD	internal_eliminated_sequence	7127	7165	.	.	.	ID=MILORD.254.7127.7165;Name=MILORD.254.7127.7165;bounded_by_ta=TRUE;common_boundary=LEFT;end=7165;ies_id=IESPGM.PTET51.1.254.4531;ies_left_dist=0;ies_min_dist=0;ies_right_dist=-12;junction_seq=aggatctacaataagTAatggaattattaaat;read_names=J00121:27:H3GGKBBXX:5:1222:22079:3494;sequence=TATTGTCTTAATATCATTATTAGACTATATGTTTGAATA;start=7127;subtype=PARTIAL_EXTERNAL;support_ref=6;support_variant=1;type=ALTERNATIVE;
scaffold51_254_with_IES	MILORD	internal_eliminated_sequence	7127	7153	.	.	.	ID=MILORD.254.7127.7153;Name=MILORD.254.7127.7153;bounded_by_ta=TRUE;common_boundary=Both;end=7153;ies_id=IESPGM.PTET51.1.254.4531;ies_left_dist=0;ies_min_dist=0;ies_right_dist=0;junction_seq=aggatctacaataagTAtgtttgaatataatg;read_names=J00121:27:H3GGKBBXX:5:1206:28889:29219,J00121:27:H3GGKBBXX:5:1213:13504:30978,J00121:27:H3GGKBBXX:5:1110:15706:44746,J00121:27:H3GGKBBXX:5:1109:15138:22590,J00121:27:H3GGKBBXX:5:1123:22019:19003,J00121:27:H3GGKBBXX:5:2221:24241:30204,J00121:27:H3GGKBBXX:5:2219:12449:11882;sequence=TATTGTCTTAATATCATTATTAGACTA;start=7127;subtype=IES;support_ref=12;support_variant=7;type=IES;
scaffold51_254_with_IES	MILORD	internal_eliminated_sequence	7442	7515	.	.	.	ID=MILORD.254.7442.7515;Name=MILORD.254.7442.7515;bounded_by_ta=TRUE;common_boundary=Both;end=7515;ies_id=IESPGM.PTET51.1.254.4819;ies_left_dist=0;ies_min_dist=0;ies_right_dist=0;junction_seq=tatttcttgtcaggaTAacagcttaagatacc;read_names=J00121:27:H3GGKBBXX:5:2219:8704:25755,J00121:27:H3GGKBBXX:5:2209:8826:24595,J00121:27:H3GGKBBXX:5:2209:8785:24173,J00121:27:H3GGKBBXX:5:2211:16843:3635,J00121:27:H3GGKBBXX:5:2213:17990:45396,J00121:27:H3GGKBBXX:5:1105:5528:15012,J00121:27:H3GGKBBXX:5:2104:30685:13412,J00121:27:H3GGKBBXX:5:2208:12540:34829;sequence=TACAGAAAAATTGAGAGATTATTAATAAAACAAAAAATTTAAAGTCTACGCTTAAAGGTTTCCATAATTAATTG;start=7442;subtype=IES;support_ref=34;support_variant=8;type=IES;
scaffold51_254_with_IES	MILORD	internal_eliminated_sequence	9242	9367	.	.	.	ID=MILORD.254.9242.9367;Name=MILORD.254.9242.9367;bounded_by_ta=TRUE;common_boundary=Both;end=9367;ies_id=IESPGM.PTET51.1.254.6499;ies_left_dist=0;ies_min_dist=0;ies_right_dist=0;junction_seq=taatacaagttgtgaTAttgatgctaagagaa;read_names=J00121:27:H3GGKBBXX:5:2217:29477:26406,J00121:27:H3GGKBBXX:5:1111:17969:18564,J00121:27:H3GGKBBXX:5:2101:7781:29184;sequence=TACATCTCTTTTATTAAACTTTTTTAAATTATTTTTTGATGCTTTATTTAATTCCTAGCCAATAATTGAGTTTAGCATTCACACTTCATATAATTATTTATATCAAAATTTATATTATTTTTCGTG;start=9242;subtype=IES;support_ref=6;support_variant=3;type=IES;
scaffold51_254_with_IES	MILORD	internal_eliminated_sequence	9748	9777	.	.	.	ID=MILORD.254.9748.9777;Name=MILORD.254.9748.9777;bounded_by_ta=TRUE;common_boundary=Both;end=9777;ies_id=IESPGM.PTET51.1.254.6879;ies_left_dist=0;ies_min_dist=0;ies_right_dist=0;junction_seq=tattatgaagatgagTAattcacttgttaaag;read_names=J00121:27:H3GGKBBXX:5:2101:18345:27197,J00121:27:H3GGKBBXX:5:1119:3498:29149,J00121:27:H3GGKBBXX:5:2202:12997:36569,J00121:27:H3GGKBBXX:5:1108:20354:20410,J00121:27:H3GGKBBXX:5:2219:20425:20779,J00121:27:H3GGKBBXX:5:2116:10541:20322,J00121:27:H3GGKBBXX:5:1114:21866:1930,J00121:27:H3GGKBBXX:5:2111:24667:4567,J00121:27:H3GGKBBXX:5:1211:7608:47208,J00121:27:H3GGKBBXX:5:2203:3194:8787;sequence=TATCATTAGATTAATCATAAAAATTAACTA;start=9748;subtype=IES;support_ref=12;support_variant=10;type=IES;
scaffold51_254_with_IES	MILORD	internal_eliminated_sequence	9835	9860	.	.	.	ID=MILORD.254.9835.9860;Name=MILORD.254.9835.9860;bounded_by_ta=TRUE;common_boundary=Both;end=9860;ies_id=IESPGM.PTET51.1.254.6936;ies_left_dist=0;ies_min_dist=0;ies_right_dist=0;junction_seq=ttctacttaatgcaaTAcatgtgaatttgagg;read_names=J00121:27:H3GGKBBXX:5:1203:20506:42689,J00121:27:H3GGKBBXX:5:1201:3559:27250,J00121:27:H3GGKBBXX:5:2120:27580:5851;sequence=TATAGTGATATTCAAATATTACTTAA;start=9835;subtype=IES;support_ref=18;support_variant=3;type=IES;
scaffold51_254_with_IES	MILORD	internal_eliminated_sequence	10054	10079	.	.	.	ID=MILORD.254.10054.10079;Name=MILORD.254.10054.10079;bounded_by_ta=TRUE;common_boundary=Both;end=10079;ies_id=IESPGM.PTET51.1.254.7129;ies_left_dist=0;ies_min_dist=0;ies_right_dist=0;junction_seq=aaattgcaaaacttgTAgaggtaatagaattc;read_names=J00121:27:H3GGKBBXX:5:2120:28879:29976,J00121:27:H3GGKBBXX:5:1103:27093:13166,J00121:27:H3GGKBBXX:5:1228:13453:24947,J00121:27:H3GGKBBXX:5:1214:13504:22573;sequence=TACAAATAAATTTATGATTGCTACTA;start=10054;subtype=IES;support_ref=66;support_variant=4;type=IES;
scaffold51_254_with_IES	MILORD	internal_eliminated_sequence	10418	10443	.	.	.	ID=MILORD.254.10418.10443;Name=MILORD.254.10418.10443;bounded_by_ta=TRUE;common_boundary=Both;end=10443;ies_id=IESPGM.PTET51.1.254.7467;ies_left_dist=0;ies_min_dist=0;ies_right_dist=0;junction_seq=aaatccttcaattcaTAattagaaaataataa;read_names=J00121:27:H3GGKBBXX:5:1128:19674:34952,J00121:27:H3GGKBBXX:5:1212:10216:26371,J00121:27:H3GGKBBXX:5:1110:26230:22080,J00121:27:H3GGKBBXX:5:1110:26413:22116,J00121:27:H3GGKBBXX:5:1117:29183:24489,J00121:27:H3GGKBBXX:5:1227:18416:41423,J00121:27:H3GGKBBXX:5:1215:24951:2422;sequence=TATGGTAGCAATAATTACTTTGATTA;start=10418;subtype=IES;support_ref=6;support_variant=7;type=IES;
scaffold51_254_with_IES	MILORD	internal_eliminated_sequence	10468	10496	.	.	.	ID=MILORD.254.10468.10496;Name=MILORD.254.10468.10496;bounded_by_ta=TRUE;common_boundary=Both;end=10496;ies_id=IESPGM.PTET51.1.254.7491;ies_left_dist=0;ies_min_dist=0;ies_right_dist=0;junction_seq=aataataaatgttatTAattatttgagttaga;read_names=J00121:27:H3GGKBBXX:5:2202:26758:16313,J00121:27:H3GGKBBXX:5:2219:3072:12656;sequence=TATGATTAACATAATTATTAGAAATACTA;start=10468;subtype=IES;support_ref=8;support_variant=2;type=IES;
scaffold51_254_with_IES	MILORD	internal_eliminated_sequence	10637	10737	.	.	.	ID=MILORD.254.10637.10737;Name=MILORD.254.10637.10737;bounded_by_ta=TRUE;common_boundary=LEFT;end=10737;ies_id=IESPGM.PTET51.1.254.7631;ies_left_dist=0;ies_min_dist=0;ies_right_dist=-37;junction_seq=aatcgtattttaaagTAacaatttatctttac;read_names=J00121:27:H3GGKBBXX:5:2211:26514:18353;sequence=TATAGTTAATTTTGGGTAATTCATTTTTAAATTATTCTAAGATTAAATTTTCTCAAATTAATCATAATTCCATCTCTCATATCGATTGCGGAACTGCCTTA;start=10637;subtype=PARTIAL_EXTERNAL;support_ref=12;support_variant=1;type=ALTERNATIVE;
scaffold51_254_with_IES	MILORD	internal_eliminated_sequence	10637	10700	.	.	.	ID=MILORD.254.10637.10700;Name=MILORD.254.10637.10700;bounded_by_ta=TRUE;common_boundary=Both;end=10700;ies_id=IESPGM.PTET51.1.254.7631;ies_left_dist=0;ies_min_dist=0;ies_right_dist=0;junction_seq=aatcgtattttaaagTAattccatctctcata;read_names=J00121:27:H3GGKBBXX:5:2102:10450:48544,J00121:27:H3GGKBBXX:5:1225:21542:6818,J00121:27:H3GGKBBXX:5:1113:16559:9930,J00121:27:H3GGKBBXX:5:1112:9952:22397,J00121:27:H3GGKBBXX:5:2101:13504:18423;sequence=TATAGTTAATTTTGGGTAATTCATTTTTAAATTATTCTAAGATTAAATTTTCTCAAATTAATCA;start=10637;subtype=IES;support_ref=24;support_variant=5;type=IES;
scaffold51_254_with_IES	MILORD	internal_eliminated_sequence	10988	11053	.	.	.	ID=MILORD.254.10988.11053;Name=MILORD.254.10988.11053;bounded_by_ta=TRUE;common_boundary=RIGHT;end=11053;ies_id=IESPGM.PTET51.1.254.7928;ies_left_dist=10;ies_min_dist=0;ies_right_dist=0;junction_seq=aaataaatttattcaTAcattacctattaatg;read_names=J00121:27:H3GGKBBXX:5:1111:9810:23135;sequence=TACCTATGTTTATTGTGAATAGGAGTGTTTTAAAATAAAAAAAACTAGTAAATTTTTATATAATAA;start=10988;subtype=PARTIAL_EXTERNAL;support_ref=1;support_variant=1;type=ALTERNATIVE;
scaffold51_254_with_IES	MILORD	internal_eliminated_sequence	10998	11053	.	.	.	ID=MILORD.254.10998.11053;Name=MILORD.254.10998.11053;bounded_by_ta=TRUE;common_boundary=Both;end=11053;ies_id=IESPGM.PTET51.1.254.7928;ies_left_dist=0;ies_min_dist=0;ies_right_dist=0;junction_seq=attcatacctatgttTAcattacctattaatg;read_names=J00121:27:H3GGKBBXX:5:2123:7507:28991,J00121:27:H3GGKBBXX:5:2126:12814:43919,J00121:27:H3GGKBBXX:5:1106:10226:12532,J00121:27:H3GGKBBXX:5:2215:27296:35321,J00121:27:H3GGKBBXX:5:1108:26250:34213,J00121:27:H3GGKBBXX:5:2204:25631:27830;sequence=TATTGTGAATAGGAGTGTTTTAAAATAAAAAAAACTAGTAAATTTTTATATAATAA;start=10998;subtype=IES;support_ref=2;support_variant=6;type=IES;
scaffold51_254_with_IES	MILORD	internal_eliminated_sequence	11408	11433	.	.	.	ID=MILORD.254.11408.11433;Name=MILORD.254.11408.11433;bounded_by_ta=TRUE;common_boundary=Both;end=11433;ies_id=IESPGM.PTET51.1.254.8282;ies_left_dist=0;ies_min_dist=0;ies_right_dist=0;junction_seq=cccaaattcaaattaTAcattttaagttacag;read_names=J00121:27:H3GGKBBXX:5:1116:18304:33246,J00121:27:H3GGKBBXX:5:2125:26626:32226,J00121:27:H3GGKBBXX:5:1220:23683:37642;sequence=TATACTTAAATTTTAGTCTTTATCCA;start=11408;subtype=IES;support_ref=64;support_variant=3;type=IES;
scaffold51_254_with_IES	MILORD	internal_eliminated_sequence	12048	12058	.	.	.	ID=MILORD.254.12048.12058;Name=MILORD.254.12048.12058;bounded_by_ta=TRUE;common_boundary=None;end=12058;ies_id=IESPGM.PTET51.1.254.8282;ies_left_dist=-640;ies_min_dist=625;ies_right_dist=-625;junction_seq=cttaaatttgcagcaTAatattatgccaaacc;read_names=J00121:27:H3GGKBBXX:5:1111:7689:26635;sequence=TAATATACATC;start=12048;subtype=MAC;support_ref=88;support_variant=1;type=CRYPTIC;
scaffold51_254_with_IES	MILORD	internal_eliminated_sequence	12713	12739	.	.	.	ID=MILORD.254.12713.12739;Name=MILORD.254.12713.12739;bounded_by_ta=TRUE;common_boundary=Both;end=12739;ies_id=IESPGM.PTET51.1.254.9561;ies_left_dist=0;ies_min_dist=0;ies_right_dist=0;junction_seq=aaaacgtttgtacatTActtaaaattcaaccc;read_names=J00121:27:H3GGKBBXX:5:1203:19238:3213,J00121:27:H3GGKBBXX:5:2213:9374:47735,J00121:27:H3GGKBBXX:5:1125:15057:5394,J00121:27:H3GGKBBXX:5:2205:15128:3758,J00121:27:H3GGKBBXX:5:1203:6228:15909,J00121:27:H3GGKBBXX:5:2125:12428:35198,J00121:27:H3GGKBBXX:5:2221:18893:8172;sequence=TATAGTAATGAATTGAAAATATTATTA;start=12713;subtype=IES;support_ref=9;support_variant=7;type=IES;
scaffold51_254_with_IES	MILORD	internal_eliminated_sequence	12713	12737	.	.	.	ID=MILORD.254.12713.12737;Name=MILORD.254.12713.12737;bounded_by_ta=TRUE;common_boundary=LEFT;end=12737;ies_id=IESPGM.PTET51.1.254.9561;ies_left_dist=0;ies_min_dist=0;ies_right_dist=2;junction_seq=aaaacgtttgtacatTAtacttaaaattcaac;read_names=J00121:27:H3GGKBBXX:5:2218:16376:37783;sequence=TATAGTAATGAATTGAAAATATTAT;start=12713;subtype=PARTIAL_INTERNAL;support_ref=3;support_variant=1;type=ALTERNATIVE;
scaffold51_254_with_IES	MILORD	internal_eliminated_sequence	12946	13000	.	.	.	ID=MILORD.254.12946.13000;Name=MILORD.254.12946.13000;bounded_by_ta=TRUE;common_boundary=LEFT;end=13000;ies_id=IESPGM.PTET51.1.254.9767;ies_left_dist=0;ies_min_dist=0;ies_right_dist=-2;junction_seq=tattaatttctttatTActaccttgatgatgt;read_names=J00121:27:H3GGKBBXX:5:1102:11261:7609;sequence=TATACTTAGTTTAATTTAATTGAACTATTGATCAAATACTTTATTTTATTATATA;start=12946;subtype=PARTIAL_EXTERNAL;support_ref=5;support_variant=1;type=ALTERNATIVE;
scaffold51_254_with_IES	MILORD	internal_eliminated_sequence	12946	12998	.	.	.	ID=MILORD.254.12946.12998;Name=MILORD.254.12946.12998;bounded_by_ta=TRUE;common_boundary=Both;end=12998;ies_id=IESPGM.PTET51.1.254.9767;ies_left_dist=0;ies_min_dist=0;ies_right_dist=0;junction_seq=tattaatttctttatTAtactaccttgatgat;read_names=J00121:27:H3GGKBBXX:5:2213:30685:43550,J00121:27:H3GGKBBXX:5:2222:9526:32244,J00121:27:H3GGKBBXX:5:2115:16275:17983;sequence=TATACTTAGTTTAATTTAATTGAACTATTGATCAAATACTTTATTTTATTATA;start=12946;subtype=IES;support_ref=10;support_variant=3;type=IES;
scaffold51_254_with_IES	MILORD	internal_eliminated_sequence	12971	12996	.	.	.	ID=MILORD.254.12971.12996;Name=MILORD.254.12971.12996;bounded_by_ta=TRUE;common_boundary=None;end=12996;ies_id=IESPGM.PTET51.1.254.9767;ies_left_dist=-25;ies_min_dist=2;ies_right_dist=2;junction_seq=ttaatttaattgaacTAtatactaccttgatg;read_names=J00121:27:H3GGKBBXX:5:1112:18507:26494;sequence=TATTGATCAAATACTTTATTTTATTA;start=12971;subtype=INTERNAL;support_ref=5;support_variant=1;type=ALTERNATIVE;
scaffold51_255_with_IES	MILORD	internal_eliminated_sequence	6406	6499	.	.	.	ID=MILORD.255.6406.6499;Name=MILORD.255.6406.6499;bounded_by_ta=TRUE;common_boundary=Both;end=6499;ies_id=IESPGM.PTET51.1.255.6406;ies_left_dist=0;ies_min_dist=0;ies_right_dist=0;junction_seq=aaatatctttgatgaTAtcagcaatctaaaaa;read_names=J00121:27:H3GGKBBXX:5:1223:24576:32332,J00121:27:H3GGKBBXX:5:2214:4259:4022,J00121:27:H3GGKBBXX:5:2206:18040:17983,J00121:27:H3GGKBBXX:5:1102:15503:12075,J00121:27:H3GGKBBXX:5:1103:29325:45801,J00121:27:H3GGKBBXX:5:1112:20831:8928,J00121:27:H3GGKBBXX:5:1127:5994:23311,J00121:27:H3GGKBBXX:5:1217:5913:30943,J00121:27:H3GGKBBXX:5:2119:23074:7504,J00121:27:H3GGKBBXX:5:2223:11880:5446,J00121:27:H3GGKBBXX:5:1205:11008:8435,J00121:27:H3GGKBBXX:5:2225:11627:13799,J00121:27:H3GGKBBXX:5:1107:26017:13377,J00121:27:H3GGKBBXX:5:2101:6654:44148,J00121:27:H3GGKBBXX:5:2117:32025:6976,J00121:27:H3GGKBBXX:5:1207:19431:39488,J00121:27:H3GGKBBXX:5:2121:5294:41827,J00121:27:H3GGKBBXX:5:1124:18832:15205,J00121:27:H3GGKBBXX:5:2203:15209:29923,J00121:27:H3GGKBBXX:5:2120:23531:3196,J00121:27:H3GGKBBXX:5:1127:5233:22907,J00121:27:H3GGKBBXX:5:1210:15148:30239,J00121:27:H3GGKBBXX:5:2222:8552:42196,J00121:27:H3GGKBBXX:5:1117:27945:46891,J00121:27:H3GGKBBXX:5:1212:14103:44078,J00121:27:H3GGKBBXX:5:1122:24413:31347,J00121:27:H3GGKBBXX:5:1114:15788:29167,J00121:27:H3GGKBBXX:5:2108:27458:44816,J00121:27:H3GGKBBXX:5:2102:13880:5921,J00121:27:H3GGKBBXX:5:1204:14925:32103,J00121:27:H3GGKBBXX:5:1112:24454:11970,J00121:27:H3GGKBBXX:5:1224:21278:8471,J00121:27:H3GGKBBXX:5:1106:8420:47383,J00121:27:H3GGKBBXX:5:1223:22891:27232,J00121:27:H3GGKBBXX:5:2210:3315:14555,J00121:27:H3GGKBBXX:5:1220:13514:20375,J00121:27:H3GGKBBXX:5:2124:26098:29483,J00121:27:H3GGKBBXX:5:2124:24271:47559,J00121:27:H3GGKBBXX:5:1128:22069:20603,J00121:27:H3GGKBBXX:5:2202:7151:16032,J00121:27:H3GGKBBXX:5:1201:23754:39101,J00121:27:H3GGKBBXX:5:1118:2453:29307,J00121:27:H3GGKBBXX:5:2218:21521:27461,J00121:27:H3GGKBBXX:5:1122:24403:31365,J00121:27:H3GGKBBXX:5:1218:11515:41000,J00121:27:H3GGKBBXX:5:2209:18923:17122,J00121:27:H3GGKBBXX:5:2124:5568:6255,J00121:27:H3GGKBBXX:5:2118:5172:17245,J00121:27:H3GGKBBXX:5:2118:2087:39154,J00121:27:H3GGKBBXX:5:1223:8278:7046,J00121:27:H3GGKBBXX:5:2215:3539:32455,J00121:27:H3GGKBBXX:5:2202:23531:14308,J00121:27:H3GGKBBXX:5:1125:17015:23839,J00121:27:H3GGKBBXX:5:1128:10033:18669,J00121:27:H3GGKBBXX:5:1109:15798:8189,J00121:27:H3GGKBBXX:5:2123:6857:1560,J00121:27:H3GGKBBXX:5:1210:28919:24982,J00121:27:H3GGKBBXX:5:2112:22181:22872,J00121:27:H3GGKBBXX:5:1219:16944:9156,J00121:27:H3GGKBBXX:5:2120:15189:33580,J00121:27:H3GGKBBXX:5:1105:12845:20023,J00121:27:H3GGKBBXX:5:2212:8288:22749,J00121:27:H3GGKBBXX:5:2113:12053:22766,J00121:27:H3GGKBBXX:5:1117:29183:30011,J00121:27:H3GGKBBXX:5:2203:1854:15152,J00121:27:H3GGKBBXX:5:1104:21186:11055,J00121:27:H3GGKBBXX:5:1114:10307:24278,J00121:27:H3GGKBBXX:5:2205:6563:39840,J00121:27:H3GGKBBXX:5:2209:22252:4919,J00121:27:H3GGKBBXX:5:1226:7344:34407,J00121:27:H3GGKBBXX:5:2205:17452:47243,J00121:27:H3GGKBBXX:5:2209:10155:8365,J00121:27:H3GGKBBXX:5:1222:5599:46715,J00121:27:H3GGKBBXX:5:1121:16610:15645,J00121:27:H3GGKBBXX:5:1123:8623:29202,J00121:27:H3GGKBBXX:5:1112:16934:29395,J00121:27:H3GGKBBXX:5:1109:4523:14045,J00121:27:H3GGKBBXX:5:1224:5863:18476,J00121:27:H3GGKBBXX:5:1117:30716:29501;sequence=TATAGTTTGACTAATTTTTATTATCTTTTTAAATAGAAATTAATTACTTTTTATAAAAAAAAATAACAAAATGTAAAAATAATTTATCAAAGTA;start=6406;subtype=IES;support_ref=4;support_variant=79;type=IES;
scaffold51_255_with_IES	MILORD	internal_eliminated_sequence	6406	6489	.	.	.	ID=MILORD.255.6406.6489;Name=MILORD.255.6406.6489;bounded_by_ta=TRUE;common_boundary=LEFT;end=6489;ies_id=IESPGM.PTET51.1.255.6406;ies_left_dist=0;ies_min_dist=0;ies_right_dist=10;junction_seq=aaatatctttgatgaTAtcaaagtatatcagc;read_names=J00121:27:H3GGKBBXX:5:2224:16254:12990,J00121:27:H3GGKBBXX:5:1120:15199:32261,J00121:27:H3GGKBBXX:5:2201:27275:35673,J00121:27:H3GGKBBXX:5:1120:17766:24437,J00121:27:H3GGKBBXX:5:2207:14905:7275,J00121:27:H3GGKBBXX:5:2205:30371:48737;sequence=TATAGTTTGACTAATTTTTATTATCTTTTTAAATAGAAATTAATTACTTTTTATAAAAAAAAATAACAAAATGTAAAAATAATT;start=6406;subtype=PARTIAL_INTERNAL;support_ref=4;support_variant=6;type=ALTERNATIVE;
scaffold51_255_with_IES	MILORD	internal_eliminated_sequence	6408	6510	.	.	.	ID=MILORD.255.6408.6510;Name=MILORD.255.6408.6510;bounded_by_ta=TRUE;common_boundary=None;end=6510;ies_id=IESPGM.PTET51.1.255.6406;ies_left_dist=-2;ies_min_dist=2;ies_right_dist=-11;junction_seq=atatctttgatgataTAaaaaatattgtaatt;read_names=J00121:27:H3GGKBBXX:5:1228:5974:42900;sequence=TAGTTTGACTAATTTTTATTATCTTTTTAAATAGAAATTAATTACTTTTTATAAAAAAAAATAACAAAATGTAAAAATAATTTATCAAAGTATATCAGCAATC;start=6408;subtype=OVERLAPPING;support_ref=1;support_variant=1;type=ALTERNATIVE;
scaffold51_256_with_IES	MILORD	internal_eliminated_sequence	2207	2330	.	.	.	ID=MILORD.256.2207.2330;Name=MILORD.256.2207.2330;bounded_by_ta=TRUE;common_boundary=RIGHT;end=2330;ies_id=IESPGM.PTET51.1.256.2216;ies_left_dist=9;ies_min_dist=0;ies_right_dist=0;junction_seq=taataatacaatgcaTAacatgcaggtcaata;read_names=J00121:27:H3GGKBBXX:5:2123:3995:33000;sequence=TAATAATAATACACTCAGTTTTAGAATTTCTTATGATTTTTGTTCTAATCTAAGAATTAATACCAATAAAGATGTTAGCCAAAAAAGTAGGATAGATTTAATTAAAGAACGTCTAAGATGACTG;start=2207;subtype=PARTIAL_EXTERNAL;support_ref=2;support_variant=1;type=ALTERNATIVE;
scaffold51_256_with_IES	MILORD	internal_eliminated_sequence	2216	2319	.	.	.	ID=MILORD.256.2216.2319;Name=MILORD.256.2216.2319;bounded_by_ta=TRUE;common_boundary=LEFT;end=2319;ies_id=IESPGM.PTET51.1.256.2216;ies_left_dist=0;ies_min_dist=0;ies_right_dist=11;junction_seq=aatgcataataataaTAagatgactgtaacat;read_names=J00121:27:H3GGKBBXX:5:2212:18091:37871;sequence=TACACTCAGTTTTAGAATTTCTTATGATTTTTGTTCTAATCTAAGAATTAATACCAATAAAGATGTTAGCCAAAAAAGTAGGATAGATTTAATTAAAGAACGTC;start=2216;subtype=PARTIAL_INTERNAL;support_ref=0;support_variant=1;type=ALTERNATIVE;
scaffold51_256_with_IES	MILORD	internal_eliminated_sequence	2216	2330	.	.	.	ID=MILORD.256.2216.2330;Name=MILORD.256.2216.2330;bounded_by_ta=TRUE;common_boundary=Both;end=2330;ies_id=IESPGM.PTET51.1.256.2216;ies_left_dist=0;ies_min_dist=0;ies_right_dist=0;junction_seq=aatgcataataataaTAacatgcaggtcaata;read_names=J00121:27:H3GGKBBXX:5:2125:8247:27250,J00121:27:H3GGKBBXX:5:2114:28473:21430,J00121:27:H3GGKBBXX:5:2218:24363:22889,J00121:27:H3GGKBBXX:5:2216:20994:29255,J00121:27:H3GGKBBXX:5:2215:28706:6818,J00121:27:H3GGKBBXX:5:2119:31893:25316,J00121:27:H3GGKBBXX:5:1117:10663:33193,J00121:27:H3GGKBBXX:5:1209:8217:37818,J00121:27:H3GGKBBXX:5:2206:3437:25386,J00121:27:H3GGKBBXX:5:2108:17736:21465,J00121:27:H3GGKBBXX:5:1207:22069:22643,J00121:27:H3GGKBBXX:5:2103:15037:25861,J00121:27:H3GGKBBXX:5:1206:27113:28076,J00121:27:H3GGKBBXX:5:1122:20659:9614,J00121:27:H3GGKBBXX:5:1205:15037:14748,J00121:27:H3GGKBBXX:5:2118:19238:1138,J00121:27:H3GGKBBXX:5:2221:12540:9719,J00121:27:H3GGKBBXX:5:1105:8643:4127,J00121:27:H3GGKBBXX:5:1223:25367:9860,J00121:27:H3GGKBBXX:5:1102:26737:40508,J00121:27:H3GGKBBXX:5:2216:10825:4673,J00121:27:H3GGKBBXX:5:1203:29741:38046,J00121:27:H3GGKBBXX:5:1118:14702:19056;sequence=TACACTCAGTTTTAGAATTTCTTATGATTTTTGTTCTAATCTAAGAATTAATACCAATAAAGATGTTAGCCAAAAAAGTAGGATAGATTTAATTAAAGAACGTCTAAGATGACTG;start=2216;subtype=IES;support_ref=0;support_variant=23;type=IES;
scaffold51_256_with_IES	MILORD	internal_eliminated_sequence	2228	2330	.	.	.	ID=MILORD.256.2228.2330;Name=MILORD.256.2228.2330;bounded_by_ta=TRUE;common_boundary=RIGHT;end=2330;ies_id=IESPGM.PTET51.1.256.2216;ies_left_dist=-12;ies_min_dist=0;ies_right_dist=0;junction_seq=taatacactcagtttTAacatgcaggtcaata;read_names=J00121:27:H3GGKBBXX:5:1104:2280:27567;sequence=TAGAATTTCTTATGATTTTTGTTCTAATCTAAGAATTAATACCAATAAAGATGTTAGCCAAAAAAGTAGGATAGATTTAATTAAAGAACGTCTAAGATGACTG;start=2228;subtype=PARTIAL_INTERNAL;support_ref=0;support_variant=1;type=ALTERNATIVE;
scaffold51_256_with_IES	MILORD	internal_eliminated_sequence	9320	9383	.	.	.	ID=MILORD.256.9320.9383;Name=MILORD.256.9320.9383;bounded_by_ta=TRUE;common_boundary=LEFT;end=9383;ies_id=IESPGM.PTET51.1.256.9205;ies_left_dist=0;ies_min_dist=0;ies_right_dist=13;junction_seq=tgtcttaaagaaaatTAattgctgtctg;read_names=J00121:27:H3GGKBBXX:5:2107:9333:4479,J00121:27:H3GGKBBXX:5:2107:9354:3916;sequence=TACAGTATTTTTTTTTGAATTTTAATCTCTTTCATATATAATTGAGTTAAATTTATGAAGATAA;start=9320;subtype=PARTIAL_INTERNAL;support_ref=2;support_variant=2;type=ALTERNATIVE;
scaffold51_256_with_IES	MILORD	internal_eliminated_sequence	9320	9396	.	.	.	ID=MILORD.256.9320.9396;Name=MILORD.256.9320.9396;bounded_by_ta=TRUE;common_boundary=Both;end=9396;ies_id=IESPGM.PTET51.1.256.9205;ies_left_dist=0;ies_min_dist=0;ies_right_dist=0;junction_seq=tgtcttaaagaaaatTAttaaattaaatatga;read_names=J00121:27:H3GGKBBXX:5:2225:21227:16542,J00121:27:H3GGKBBXX:5:2121:26321:17878,J00121:27:H3GGKBBXX:5:1209:9242:47155,J00121:27:H3GGKBBXX:5:2107:23287:36147,J00121:27:H3GGKBBXX:5:1220:21359:26898,J00121:27:H3GGKBBXX:5:1226:9222:16137,J00121:27:H3GGKBBXX:5:1108:23246:24964,J00121:27:H3GGKBBXX:5:2220:5162:26512,J00121:27:H3GGKBBXX:5:1221:21237:1332,J00121:27:H3GGKBBXX:5:2210:27214:27549,J00121:27:H3GGKBBXX:5:1108:13849:4462,J00121:27:H3GGKBBXX:5:2121:26291:18318,J00121:27:H3GGKBBXX:5:2211:11586:45344,J00121:27:H3GGKBBXX:5:2128:26179:37783,J00121:27:H3GGKBBXX:5:2202:22830:5183,J00121:27:H3GGKBBXX:5:2106:28655:39260,J00121:27:H3GGKBBXX:5:1116:13636:14572,J00121:27:H3GGKBBXX:5:2217:27387:12726,J00121:27:H3GGKBBXX:5:1219:2321:44834,J00121:27:H3GGKBBXX:5:1220:17005:8312,J00121:27:H3GGKBBXX:5:1220:16122:7662,J00121:27:H3GGKBBXX:5:2226:8410:4180,J00121:27:H3GGKBBXX:5:1226:14610:32015;sequence=TACAGTATTTTTTTTTGAATTTTAATCTCTTTCATATATAATTGAGTTAAATTTATGAAGATAATAATTGCTGTCTG;start=9320;subtype=IES;support_ref=4;support_variant=23;type=IES;
scaffold51_256_with_IES	MILORD	internal_eliminated_sequence	9325	9396	.	.	.	ID=MILORD.256.9325.9396;Name=MILORD.256.9325.9396;bounded_by_ta=TRUE;common_boundary=RIGHT;end=9396;ies_id=IESPGM.PTET51.1.256.9205;ies_left_dist=-5;ies_min_dist=0;ies_right_dist=0;junction_seq=taaagaaaattacagTAttaaattaaatatga;read_names=J00121:27:H3GGKBBXX:5:2224:8734:23171;sequence=TATTTTTTTTTGAATTTTAATCTCTTTCATATATAATTGAGTTAAATTTATGAAGATAATAATTGCTGTCTG;start=9325;subtype=PARTIAL_INTERNAL;support_ref=2;support_variant=1;type=ALTERNATIVE;
scaffold51_257_with_IES	MILORD	internal_eliminated_sequence	2301	2311	.	.	.	ID=MILORD.257.2301.2311;Name=MILORD.257.2301.2311;bounded_by_ta=TRUE;common_boundary=None;end=2311;ies_id=NA;ies_left_dist=NA;ies_min_dist=NA;ies_right_dist=NA;junction_seq=ggatccttttaaagaTAacatgattatttgag;read_names=J00121:27:H3GGKBBXX:5:1109:4513:6747;sequence=TATTCAGCAGC;start=2301;subtype=MAC;support_ref=25;support_variant=1;type=CRYPTIC;
scaffold51_257_with_IES	MILORD	internal_eliminated_sequence	8287	8316	.	.	.	ID=MILORD.257.8287.8316;Name=MILORD.257.8287.8316;bounded_by_ta=TRUE;common_boundary=None;end=8316;ies_id=NA;ies_left_dist=NA;ies_min_dist=NA;ies_right_dist=NA;junction_seq=taatacttgttcaacTAttcaagaggataatt;read_names=J00121:27:H3GGKBBXX:5:2207:27356:27654,J00121:27:H3GGKBBXX:5:2220:15828:4831,J00121:27:H3GGKBBXX:5:2209:18162:7539,J00121:27:H3GGKBBXX:5:2110:25915:26107,J00121:27:H3GGKBBXX:5:1208:16498:23962,J00121:27:H3GGKBBXX:5:2209:15047:34706,J00121:27:H3GGKBBXX:5:2122:20973:46592,J00121:27:H3GGKBBXX:5:1227:24545:40543,J00121:27:H3GGKBBXX:5:1227:8389:3407,J00121:27:H3GGKBBXX:5:1214:7090:36675;sequence=TATAATTGAAATACATAAATACTTTGTTTA;start=8287;subtype=MAC;support_ref=66;support_variant=10;type=CRYPTIC;
scaffold51_257_with_IES	MILORD	internal_eliminated_sequence	8287	8382	.	.	.	ID=MILORD.257.8287.8382;Name=MILORD.257.8287.8382;bounded_by_ta=TRUE;common_boundary=None;end=8382;ies_id=NA;ies_left_dist=NA;ies_min_dist=NA;ies_right_dist=NA;junction_seq=taatacttgttcaacTAtctcacttcatatct;read_names=J00121:27:H3GGKBBXX:5:1205:11789:32437,J00121:27:H3GGKBBXX:5:1110:25844:17896;sequence=TATAATTGAAATACATAAATACTTTGTTTATATTCAAGAGGATAATTCCAACATTCTGGTCATTGAAAAACTCAGAAAGAAACCATAGATTATCTA;start=8287;subtype=MAC;support_ref=22;support_variant=2;type=CRYPTIC;
scaffold51_257_with_IES	MILORD	internal_eliminated_sequence	10353	10420	.	.	.	ID=MILORD.257.10353.10420;Name=MILORD.257.10353.10420;bounded_by_ta=TRUE;common_boundary=None;end=10420;ies_id=NA;ies_left_dist=NA;ies_min_dist=NA;ies_right_dist=NA;junction_seq=taaagtgaagtcatcTAgataaaagtgtttta;read_names=J00121:27:H3GGKBBXX:5:1122:9739:7644;sequence=TAAGTTTTAAACTTTGATGGCCACTTAAGCATTTGATAAGAAGAATGAATTATTATTATTTACTATTG;start=10353;subtype=MAC;support_ref=35;support_variant=1;type=CRYPTIC;
scaffold51_257_with_IES	MILORD	internal_eliminated_sequence	10416	10514	.	.	.	ID=MILORD.257.10416.10514;Name=MILORD.257.10416.10514;bounded_by_ta=TRUE;common_boundary=None;end=10514;ies_id=NA;ies_left_dist=NA;ies_min_dist=NA;ies_right_dist=NA;junction_seq=attattattatttacTAaatttatatatgt;read_names=J00121:27:H3GGKBBXX:5:1127:13129:5780,J00121:27:H3GGKBBXX:5:2124:17117:18353,J00121:27:H3GGKBBXX:5:2215:8948:9719;sequence=TATTGTAGATAAAAGTGTTTTAAAATAATTAATCTATAAGTATATGTAAGAAAAGGGGATGATATAAAGTTTATTATTAAAGAAAAATTGATTGTATAA;start=10416;subtype=MAC;support_ref=56;support_variant=3;type=CRYPTIC;
scaffold51_257_with_IES	MILORD	internal_eliminated_sequence	10421	10451	.	.	.	ID=MILORD.257.10421.10451;Name=MILORD.257.10421.10451;bounded_by_ta=TRUE;common_boundary=None;end=10451;ies_id=NA;ies_left_dist=NA;ies_min_dist=NA;ies_right_dist=NA;junction_seq=tattatttactattgTAagtatatgtaagaaa;read_names=J00121:27:H3GGKBBXX:5:1102:7659:40649,J00121:27:H3GGKBBXX:5:2228:14894:25931;sequence=TAGATAAAAGTGTTTTAAAATAATTAATCTA;start=10421;subtype=MAC;support_ref=56;support_variant=2;type=CRYPTIC;
scaffold51_259_with_IES	MILORD	internal_eliminated_sequence	3593	10591	.	.	.	ID=MILORD.259.3593.10591;Name=MILORD.259.3593.10591;bounded_by_ta=TRUE;common_boundary=None;end=10591;ies_id=IESPGM.PTET51.1.259.6225;ies_left_dist=2632;ies_min_dist=2632;ies_right_dist=-4313;junction_seq=ttgcccagatgatgcTAttatcattaaattat;read_names=J00121:27:H3GGKBBXX:5:2215:16325:19900;sequence=TATTGTAACAGCAAAAAATTAAACAAATTTTCAAAAACATATATAATTTGTTGAAATAAAATACATTCAGATATTTTATTCATGGATTTCTCAAACTTAAGCAAGATAAATCCATTCTGAATTATAACTCTTGCATTGTAAATTGCAAATCCAAAAAAACAGCCATTTTAAATCTCCTTATGTTGTTGAAGTTTAGTAATTTGTTTGTGGATATTTTCATTTCTGTTACCTACAACTATAAATTGTATAAAATGAGTTGCTTCACTTGATTATTAAGATTGTATCCTGGATTCCAAATTCAGGCTCTATCAGAAATTGCAACATTAGATTCATAATCTCCTGATGGCTATTCTATTAAACAGATTCACAAAAATTATGCTCCTAAAGCCTCACCCAATATACAGATATGTGCTCAAAATGAACTACTGGCAATGCTTACTCGTGATGTATGCCTAAAGTTATTTTTAATTGACGCCCTAATCTATACGATTAATTATTCTAAGAGTGCTCTTCTAGATAGAGCACACCTTCTTGTTTCCTTTTAAGAGTTTAAACTTGTTAGGCCTCAAATTGTTTCTTAAATCCATTTAATAAATTAATGTATATTTAAAATATCTGCAGTTGCTTCGACTAAAACTTGAAAAATGCTATCTTTATCTAGAAATCAGAGGATTTTATTTGGTCTACCTTCTACCGTCCTTCATATACTCAATTGTTTAAATCCATACTAAGTTTATTTATCATCTCCAGATATTAATGTTGTGAATTTGCTTTTTAATGTCATTCTTTTAAGGCAAATTTGGATATATAGGCTAAATGTAATAATGAGATGCAAATTCCACCTAAATTAAATATGTACACATTAAAATGCATTTATTAAAATTATAATTGCTTAATAAGCATGCGAAGTTCTCTTGCTTTCATAACTGATATTTTAAACTTCTATGACAATAAGCATGGAGATGTGTCAAAGGATATGCAATATATCAGACTGGAATACTCCATAGTCTGGAATTCCGAATTCGAAATTTGAGCAGTATTTAAGAATGCAGATGGTTTATGCTAATACTATCCTAGACTAATAAAATATTTGAACTATTTTACTTGTTCAGTAGAGACTATGCAGACCTTGAAATATATTTACTAATTTGTTTATTGTACTTCTCTGTATGCTATAAAATAATTATCCTCAGGTAGAAATTGAACTTGCACAAATTACTAATGGAACATAGCAAATAATACAAGTAAGATTGTCATTAGAAGGATGATCCAAAACAGTTTATTATTGAAGAATCATATGAATAATTCCTGCCTTCAAAATTACAATTTGCAAATGGTATAGACATTAAGAGACTAATTAATTATTGAAATACTATAAAACTTCCTCCATCTCAAAACTCAGCCACTTCTAACAGCAGCCATCATATATCTGATGCAATGATGAATATGTTTAGAATTTTAAATAAACGAGAATCATTGCCGAATTATAAAATAATATGCATCAACTAAAGAAATTTATTAATTATAATGGCAAAATTTGCTTCAAAATTGTTGTAGCCCACCTTAACCTTTATACTTTTTGCAGTAAATGGTAGCATTTTTAAATGCAAACATGGCTGTGGCTACTATGACAATTTCAGTAAAGTTTGCCGTATACTAGTGATTCAAGCATTCTTTTCTTTTGCTTTAATGCCTCTTTAGCTCCCATCTAAATGAATTATATAAGCAGCAACTGTGTGTTTAAATTACTATATTCAGCAGCTGTATCTTAACCTTTCGAAATATTTCTGGATATTTTTTACATCTAAAATATTTTGGAGACCTTATGTATGGCCCTACTAGAGCGCTCATCTATCTTTACTACATATATAATTGTAGTGTTGGTTTAATGTCAAATAATATGTTGAGTTGTTACCTATAGTATTTAGAGCCTACCACTTAGATGGCTGCTTTAAATGAGAAAATATTAACACTTGCTCATAAAGATAATGTCCAAAGGTTGCTTAACTTGTGGATATGAGATACTTTATCTCTAAATGTACTCCATCAAATAATTCAAGTAAGATTATATCTTTTTTGGATATTAAATTCATTTCCTTAGTGTTTTATATTTGACATATTCTCCAGCTACAGCTTGAAAATTGCATCGCTTGATATTATCTTGCTATTATATATCTGCAGATGAATTTTTTCAAAATTGTGATGGAAGCTCTTATGTTGAGCTACCAATAAATTTAAGAAAGCTTTCTTGAGACAATTCTAATTCTTGAAGTACTTCCAAAAAGAAAATCATTTATACTACGCACCGAGGACAGAGAATACTCTTCATCAACTGAGATCTATGCTGCTCTGGATCAGACTCATTTAATTAGTTCATATCACTTGAACAATGGTTGACATTTGATGTAAAAGGAATTGTTGAAGTTTCTCTTGAATAAATAGAATAATGAAGCTTCAATGCTGATGACCTTTTATATGGTATATCAACAAACAATGTAGAAACCTCAGTTTCTTTTTAAGAAAATTCAATAGAGTTTGTAATTTTCATGAATTCAAAAATTCTCTTCAAATATATTTTATCACTTCTTATTATTTTTAATTAAAGCTTTGTGCTAAACTTTAGTATAATTTGTAGCTAGATCAGCTATTTATTCTAAATATTTTTGGATGTTTATTTTAAACTTCCTAAAATCTTGATAACTTCATGATACTCTTCAACAATACACTTCATATTGTAATAATTAAACTTGTTCTATCATGATACCATCTCATATATAACTTGCCTTCCTTTTATAAGTTTATCTCTAAGATCCAAACCTATTGAGATAATTGCTCTATTAGCTATAATGAGAGCTATATTATTGAAATTACACGTGTATGTTAATGAAGGCAATTATAAAAATTATGCAACTATACTATATTTTGAGCCGCTTTAAGCATTAATAGGTTGCAAGCAATTATCATATTCCTGATATGCTCATCTGATATAAATGGAAAAAATTATATAATTTATTCTTATGGTACTGTTTTAGAGGTGGCTTCTTTGTTAACAATAAAAGTTCTATATATAACTGTAGTTGTTATTTAGGGATAAGTACAAAGCTTGTGGAATTCCCTTGCTTATAAATCTCGTGTTCCAAATTTATTACAATAACTGATGCCAAGGCTAAATGGTAAGCGCACAATACCATTGTCTCATATTTCTACATAATTTAACTAATAAAACAATCATTACAATCAGGTATAAAGAAGTGCAGAATTCATATTTCTATATTAGGAGTCTAGTTAAAATCAAATATAGTTTTTTTCAGATATTGAATTTTACAAATTAGGTATTATTAATACTGTTCTGATGCTTTAGATTCTTCATAATAATAGAAAATAGGAGAATTTTCGAAATAACTTTCGTTAGTGAGTGGTGAAATTTTGGTGATTAAAAGCATTTGTAAATATATGAAATTTTAAGATTTAATGCTGTTAATAATAATCATTTTTATTTCAATTCTTTATATCTTTCTAATATCAAACTTCCTTTTGATTTAAATAATGATGTTAGATCTTGACCTTAATAATTTACAAATTCTCCTTTGAAAATTAAAGCATCTTAAGCTTCCAAAATTGGATTTCGACATGTTCTTTGTATTGTAAGATCAATGTTAGCTATAGAATAATATAAATAAATACCCTGTCTTAACAGCCCATAAATATATAGTATTATCTCCACTGCCAGATGCTAATGTAGTACCATCGGGAGTGATTTTTGACTGACTTTATTCTTCTTAATGACCTTCTAATTTGGCTTTTAATTATCCTGACTTAACATCCCATAAATGAATAGACTTATCCAAACTACCTGACGCTAACATAGTACAATCAAGAGGGATGAAACAAAATCTAAATTATCCTGTCTTATCATCCCTTAAACGGATCTACCAATCCCAACTACCTGAAACTAATGCAGCATGATCAAAACTATTAAAAATAAAATATTTGAAATTAATGGATCAAATCAACCAAATGAGGCATTAATAGATAATGCGGGAATAAAAACTTTTTAATCATAAATTTTGGGATGATGTCAGAGATTGGGCATTCTGAGGGTATTCCTCCTGAGCCTTTCTTAGTGTGGAAGAAGAGGAAAAGGCTTAGAACGGATAAAATTACATCTAGAATGGTCAAAAGTGATAAAAGGGAAGAGAGTGAGATTTAAAGACAAGAGTGCTTCCCATGGACAGGTCAAGCCTAGCAGCTCAGAGGTGGATATTGAGATATGTGTCATTAGTTGGAATATCAATAACCAAAGCTTGTATTAGATCAAGAAGGAGTTCTTGGGAATGAGGTCCCAACATTTTGATAATACAAGAACGAAAGAGAGAGATAGAGAATCTAAGAAAGGGGATGGGACCAAGAAGAGAGAATGAATACTTCCATATTTTATCAGATTTGATCAAAAGGAAGAGGAAAAATGGGAAGTTGGAAGCGAAGAATAAAAATTAAGAATTTGTTTAATATTGATTATATTTTATAAACAAGGGGCATCAGAAAATGGCAGAAAGTGAAAACGGATATTATGAGGAATCAATAATCTTCAATTCACAATGATTGCTACATCATCTGCACTTAATAAACTCTTAAGAGTTTTCGATATTTTAGGAACCTCTCTATTGTTTCCTTAAATCTACATTTAAATGGTCTTCTAAATTATCAAAGTTGTTTGTTAAACTTAAAGAGCTTAACAATGAGCCTTTCACTCTATTTTGAAAAGAACTCTTTCCTTTGTTATTGAATCATAGATATACAAAGGTTACCATAAAAGTCAAACATACAGTCTAATTTATCTCTCAGCATGTATTTTTTCTTCATGATTTTATTTTGGAATCTGTTATCAACAATTTTTGTATGGATTTATTAAATCAAAGAAAGTAATATTCTTTTATTTGCCTTTCTTCCTCAAAGACAATATGATTTTTAACAGTGTGCATCTAAATTCCCATATCTTCAACAAACTGTTCCCTATCAGGAATTATATAAATATTCACATGTTCCTTTAGCGCGAGAGATATATCTATTCTAAAGTGACTCTAAATAATGATTGATCTCATATCATAAATTCTTTCACTATCTTCTGTCACTTTATTCAATAAGATTAATCTATGCATCAGGCAATGTCGTACTTTCTCCACTCCTCTATGTTAAACGACGTCTTATCAACATTCCCTCACTCCTTTATTAACATTCATTGGAAGTCTCACCGTGTTTAATGTATGGAGTCATTAGAGATTATCTGTTTCAATTTCTCAATAAATTAATGTACAATAATTTTGTAATTTGTTATATACTACTAATTCCCTATTATCTATATTAATAACGCAACCTTCTTTATCTATTTGTGTTGAGTGAAAAATGAACATTTCTTCTTGTTATTTCTTTTCATATCCATAATTTTCCCTTAAATTCTTATTCTACATCGTATTTTATAGGTTACCAAACTTAATTAATTTATCTTAGATGACTTCTTTATGCACATATTTAAATAATAATGTCTTCCTTTTCAAATGCGATTCTTTTGTTTATCAAATCTGATACCGCATGAACTTACTTGAATCCCTTTAAAAAATGGGTTTGNNNNNNNNNNNNNNNNNNNNNNNNNNNNNNNNNNNNNNNNNNNNNNNNNNNNNNNNNNNNNNNNNNNNNNNNNNNNNNNNNNNNNNNNNNNNNNNNNNNNNNNNNNNNNNNNNNNNNNNNNNNNNNNNNNNNNNNNNNNNNNNNNNNNNNTCGTGCTTTTTTGATCCTATATTTTATCTTATTAAAGTAAATCTGTGCATGTAATACTATTATCGCTATAGTTTCAATAGGAAAATCTTATACGCTCTTTAAATTCTGTTTGATTCATATCTTCAATCAAAATTTATAAGTTATACATCTATATTAGTAGTGTATTCTTCATCTCAGGGCTATATTTCCTTCTAACTTAAATGTTATCGATTGATTATTCCAATCTTTAATCCTTTACTATTATTATCCCAACAGAACCAATAGCATCTTTCATTTCCTCTTTCTTTTTTGATCTCATTAAACATTTGATTTGCTCAAATTAGATTGATTTTTAGATTCTTATTAATACCCAAAAAAATTTTATCATTTTAAATCTTCCCAAAAAACTTCCACTATCTTTTTAAGTTTTGAGACCTCTCTAAAAATAATAGACCCTATGATATTCTAAACAAATTTCATTAGAAGACCTAAAATTATGTTAAACCTAATTTGATCCGAAGAAGTAATTATTTTTAGTATAAATCTCTTCCTTTAGTTAAGATTAAATATCACAAGTATATTTTAACCAACAAGCACCATTTCATAATTAATCCAGTTTTTAATTGCATTTCAAAAATTTGAATCGAAATTTTATTAAAATTTAACAGTTATTCTATGCAGAACAAATTTAAGTAGTAAGATGATACTAGCTTATTTAAAGAATTCTTGTTGTAATCTTTTTTGCCCGTATATAGGGCTTACCGTACTCAGAATCCTAATCTGCATCAGCTCGCAGTAACCCATCCCATTTGACAGCTTTCCAGGTTATATAATAATATTTTTTAAAATTGAAATTTTAATTTTTAACTTAAATATTTCTTATATTAATTATTTGAAAAAGTTATCAATTAAGATAAATGAGTATTAATTGGAGATTTTATTTATTTGAAAAAACAAAATCATACATGTACACATATACAAAACAAAAGCAATTTGATGATTTTATTTAGATGTTCAAGACAGAATTTGCAAAAATATTCTTATGTATGGTAATTGCTAGGTTTCTTATTCTTTGAAATTATTGCTTAATAAGCATTGTTTTTATGACAAATTAAATTAAAGGAAGGTTTAAAAGGAACCTTTTAATTATAATTAGATTAGCTACTTTAGCTTAGGGAAATATACATTCTAACATAAATAAAAATTTATAATTTCGAAAATCATAATGCATTTATAATATTACAT;start=3593;subtype=EXTERNAL;support_ref=11;support_variant=1;type=ALTERNATIVE;
scaffold51_259_with_IES	MILORD	internal_eliminated_sequence	3593	6313	.	.	.	ID=MILORD.259.3593.6313;Name=MILORD.259.3593.6313;bounded_by_ta=TRUE;common_boundary=None;end=6313;ies_id=IESPGM.PTET51.1.259.6225;ies_left_dist=2632;ies_min_dist=35;ies_right_dist=-35;junction_seq=ttgcccagatgatgcTAcacttcatattgtaa;read_names=J00121:27:H3GGKBBXX:5:2220:17097:34565;sequence=TATTGTAACAGCAAAAAATTAAACAAATTTTCAAAAACATATATAATTTGTTGAAATAAAATACATTCAGATATTTTATTCATGGATTTCTCAAACTTAAGCAAGATAAATCCATTCTGAATTATAACTCTTGCATTGTAAATTGCAAATCCAAAAAAACAGCCATTTTAAATCTCCTTATGTTGTTGAAGTTTAGTAATTTGTTTGTGGATATTTTCATTTCTGTTACCTACAACTATAAATTGTATAAAATGAGTTGCTTCACTTGATTATTAAGATTGTATCCTGGATTCCAAATTCAGGCTCTATCAGAAATTGCAACATTAGATTCATAATCTCCTGATGGCTATTCTATTAAACAGATTCACAAAAATTATGCTCCTAAAGCCTCACCCAATATACAGATATGTGCTCAAAATGAACTACTGGCAATGCTTACTCGTGATGTATGCCTAAAGTTATTTTTAATTGACGCCCTAATCTATACGATTAATTATTCTAAGAGTGCTCTTCTAGATAGAGCACACCTTCTTGTTTCCTTTTAAGAGTTTAAACTTGTTAGGCCTCAAATTGTTTCTTAAATCCATTTAATAAATTAATGTATATTTAAAATATCTGCAGTTGCTTCGACTAAAACTTGAAAAATGCTATCTTTATCTAGAAATCAGAGGATTTTATTTGGTCTACCTTCTACCGTCCTTCATATACTCAATTGTTTAAATCCATACTAAGTTTATTTATCATCTCCAGATATTAATGTTGTGAATTTGCTTTTTAATGTCATTCTTTTAAGGCAAATTTGGATATATAGGCTAAATGTAATAATGAGATGCAAATTCCACCTAAATTAAATATGTACACATTAAAATGCATTTATTAAAATTATAATTGCTTAATAAGCATGCGAAGTTCTCTTGCTTTCATAACTGATATTTTAAACTTCTATGACAATAAGCATGGAGATGTGTCAAAGGATATGCAATATATCAGACTGGAATACTCCATAGTCTGGAATTCCGAATTCGAAATTTGAGCAGTATTTAAGAATGCAGATGGTTTATGCTAATACTATCCTAGACTAATAAAATATTTGAACTATTTTACTTGTTCAGTAGAGACTATGCAGACCTTGAAATATATTTACTAATTTGTTTATTGTACTTCTCTGTATGCTATAAAATAATTATCCTCAGGTAGAAATTGAACTTGCACAAATTACTAATGGAACATAGCAAATAATACAAGTAAGATTGTCATTAGAAGGATGATCCAAAACAGTTTATTATTGAAGAATCATATGAATAATTCCTGCCTTCAAAATTACAATTTGCAAATGGTATAGACATTAAGAGACTAATTAATTATTGAAATACTATAAAACTTCCTCCATCTCAAAACTCAGCCACTTCTAACAGCAGCCATCATATATCTGATGCAATGATGAATATGTTTAGAATTTTAAATAAACGAGAATCATTGCCGAATTATAAAATAATATGCATCAACTAAAGAAATTTATTAATTATAATGGCAAAATTTGCTTCAAAATTGTTGTAGCCCACCTTAACCTTTATACTTTTTGCAGTAAATGGTAGCATTTTTAAATGCAAACATGGCTGTGGCTACTATGACAATTTCAGTAAAGTTTGCCGTATACTAGTGATTCAAGCATTCTTTTCTTTTGCTTTAATGCCTCTTTAGCTCCCATCTAAATGAATTATATAAGCAGCAACTGTGTGTTTAAATTACTATATTCAGCAGCTGTATCTTAACCTTTCGAAATATTTCTGGATATTTTTTACATCTAAAATATTTTGGAGACCTTATGTATGGCCCTACTAGAGCGCTCATCTATCTTTACTACATATATAATTGTAGTGTTGGTTTAATGTCAAATAATATGTTGAGTTGTTACCTATAGTATTTAGAGCCTACCACTTAGATGGCTGCTTTAAATGAGAAAATATTAACACTTGCTCATAAAGATAATGTCCAAAGGTTGCTTAACTTGTGGATATGAGATACTTTATCTCTAAATGTACTCCATCAAATAATTCAAGTAAGATTATATCTTTTTTGGATATTAAATTCATTTCCTTAGTGTTTTATATTTGACATATTCTCCAGCTACAGCTTGAAAATTGCATCGCTTGATATTATCTTGCTATTATATATCTGCAGATGAATTTTTTCAAAATTGTGATGGAAGCTCTTATGTTGAGCTACCAATAAATTTAAGAAAGCTTTCTTGAGACAATTCTAATTCTTGAAGTACTTCCAAAAAGAAAATCATTTATACTACGCACCGAGGACAGAGAATACTCTTCATCAACTGAGATCTATGCTGCTCTGGATCAGACTCATTTAATTAGTTCATATCACTTGAACAATGGTTGACATTTGATGTAAAAGGAATTGTTGAAGTTTCTCTTGAATAAATAGAATAATGAAGCTTCAATGCTGATGACCTTTTATATGGTATATCAACAAACAATGTAGAAACCTCAGTTTCTTTTTAAGAAAATTCAATAGAGTTTGTAATTTTCATGAATTCAAAAATTCTCTTCAAATATATTTTATCACTTCTTATTATTTTTAATTAAAGCTTTGTGCTAAACTTTAGTATAATTTGTAGCTAGATCAGCTATTTATTCTAAATATTTTTGGATGTTTATTTTAAACTTCCTAAAATCTTGATAACTTCATGATACTCTTCAACAA;start=3593;subtype=EXTERNAL;support_ref=11;support_variant=1;type=ALTERNATIVE;
scaffold51_259_with_IES	MILORD	internal_eliminated_sequence	3593	10583	.	.	.	ID=MILORD.259.3593.10583;Name=MILORD.259.3593.10583;bounded_by_ta=TRUE;common_boundary=None;end=10583;ies_id=IESPGM.PTET51.1.259.6225;ies_left_dist=2632;ies_min_dist=2632;ies_right_dist=-4305;junction_seq=ttgcccagatgatgcTAttacattattatcat;read_names=J00121:27:H3GGKBBXX:5:2103:10825:23874;sequence=TATTGTAACAGCAAAAAATTAAACAAATTTTCAAAAACATATATAATTTGTTGAAATAAAATACATTCAGATATTTTATTCATGGATTTCTCAAACTTAAGCAAGATAAATCCATTCTGAATTATAACTCTTGCATTGTAAATTGCAAATCCAAAAAAACAGCCATTTTAAATCTCCTTATGTTGTTGAAGTTTAGTAATTTGTTTGTGGATATTTTCATTTCTGTTACCTACAACTATAAATTGTATAAAATGAGTTGCTTCACTTGATTATTAAGATTGTATCCTGGATTCCAAATTCAGGCTCTATCAGAAATTGCAACATTAGATTCATAATCTCCTGATGGCTATTCTATTAAACAGATTCACAAAAATTATGCTCCTAAAGCCTCACCCAATATACAGATATGTGCTCAAAATGAACTACTGGCAATGCTTACTCGTGATGTATGCCTAAAGTTATTTTTAATTGACGCCCTAATCTATACGATTAATTATTCTAAGAGTGCTCTTCTAGATAGAGCACACCTTCTTGTTTCCTTTTAAGAGTTTAAACTTGTTAGGCCTCAAATTGTTTCTTAAATCCATTTAATAAATTAATGTATATTTAAAATATCTGCAGTTGCTTCGACTAAAACTTGAAAAATGCTATCTTTATCTAGAAATCAGAGGATTTTATTTGGTCTACCTTCTACCGTCCTTCATATACTCAATTGTTTAAATCCATACTAAGTTTATTTATCATCTCCAGATATTAATGTTGTGAATTTGCTTTTTAATGTCATTCTTTTAAGGCAAATTTGGATATATAGGCTAAATGTAATAATGAGATGCAAATTCCACCTAAATTAAATATGTACACATTAAAATGCATTTATTAAAATTATAATTGCTTAATAAGCATGCGAAGTTCTCTTGCTTTCATAACTGATATTTTAAACTTCTATGACAATAAGCATGGAGATGTGTCAAAGGATATGCAATATATCAGACTGGAATACTCCATAGTCTGGAATTCCGAATTCGAAATTTGAGCAGTATTTAAGAATGCAGATGGTTTATGCTAATACTATCCTAGACTAATAAAATATTTGAACTATTTTACTTGTTCAGTAGAGACTATGCAGACCTTGAAATATATTTACTAATTTGTTTATTGTACTTCTCTGTATGCTATAAAATAATTATCCTCAGGTAGAAATTGAACTTGCACAAATTACTAATGGAACATAGCAAATAATACAAGTAAGATTGTCATTAGAAGGATGATCCAAAACAGTTTATTATTGAAGAATCATATGAATAATTCCTGCCTTCAAAATTACAATTTGCAAATGGTATAGACATTAAGAGACTAATTAATTATTGAAATACTATAAAACTTCCTCCATCTCAAAACTCAGCCACTTCTAACAGCAGCCATCATATATCTGATGCAATGATGAATATGTTTAGAATTTTAAATAAACGAGAATCATTGCCGAATTATAAAATAATATGCATCAACTAAAGAAATTTATTAATTATAATGGCAAAATTTGCTTCAAAATTGTTGTAGCCCACCTTAACCTTTATACTTTTTGCAGTAAATGGTAGCATTTTTAAATGCAAACATGGCTGTGGCTACTATGACAATTTCAGTAAAGTTTGCCGTATACTAGTGATTCAAGCATTCTTTTCTTTTGCTTTAATGCCTCTTTAGCTCCCATCTAAATGAATTATATAAGCAGCAACTGTGTGTTTAAATTACTATATTCAGCAGCTGTATCTTAACCTTTCGAAATATTTCTGGATATTTTTTACATCTAAAATATTTTGGAGACCTTATGTATGGCCCTACTAGAGCGCTCATCTATCTTTACTACATATATAATTGTAGTGTTGGTTTAATGTCAAATAATATGTTGAGTTGTTACCTATAGTATTTAGAGCCTACCACTTAGATGGCTGCTTTAAATGAGAAAATATTAACACTTGCTCATAAAGATAATGTCCAAAGGTTGCTTAACTTGTGGATATGAGATACTTTATCTCTAAATGTACTCCATCAAATAATTCAAGTAAGATTATATCTTTTTTGGATATTAAATTCATTTCCTTAGTGTTTTATATTTGACATATTCTCCAGCTACAGCTTGAAAATTGCATCGCTTGATATTATCTTGCTATTATATATCTGCAGATGAATTTTTTCAAAATTGTGATGGAAGCTCTTATGTTGAGCTACCAATAAATTTAAGAAAGCTTTCTTGAGACAATTCTAATTCTTGAAGTACTTCCAAAAAGAAAATCATTTATACTACGCACCGAGGACAGAGAATACTCTTCATCAACTGAGATCTATGCTGCTCTGGATCAGACTCATTTAATTAGTTCATATCACTTGAACAATGGTTGACATTTGATGTAAAAGGAATTGTTGAAGTTTCTCTTGAATAAATAGAATAATGAAGCTTCAATGCTGATGACCTTTTATATGGTATATCAACAAACAATGTAGAAACCTCAGTTTCTTTTTAAGAAAATTCAATAGAGTTTGTAATTTTCATGAATTCAAAAATTCTCTTCAAATATATTTTATCACTTCTTATTATTTTTAATTAAAGCTTTGTGCTAAACTTTAGTATAATTTGTAGCTAGATCAGCTATTTATTCTAAATATTTTTGGATGTTTATTTTAAACTTCCTAAAATCTTGATAACTTCATGATACTCTTCAACAATACACTTCATATTGTAATAATTAAACTTGTTCTATCATGATACCATCTCATATATAACTTGCCTTCCTTTTATAAGTTTATCTCTAAGATCCAAACCTATTGAGATAATTGCTCTATTAGCTATAATGAGAGCTATATTATTGAAATTACACGTGTATGTTAATGAAGGCAATTATAAAAATTATGCAACTATACTATATTTTGAGCCGCTTTAAGCATTAATAGGTTGCAAGCAATTATCATATTCCTGATATGCTCATCTGATATAAATGGAAAAAATTATATAATTTATTCTTATGGTACTGTTTTAGAGGTGGCTTCTTTGTTAACAATAAAAGTTCTATATATAACTGTAGTTGTTATTTAGGGATAAGTACAAAGCTTGTGGAATTCCCTTGCTTATAAATCTCGTGTTCCAAATTTATTACAATAACTGATGCCAAGGCTAAATGGTAAGCGCACAATACCATTGTCTCATATTTCTACATAATTTAACTAATAAAACAATCATTACAATCAGGTATAAAGAAGTGCAGAATTCATATTTCTATATTAGGAGTCTAGTTAAAATCAAATATAGTTTTTTTCAGATATTGAATTTTACAAATTAGGTATTATTAATACTGTTCTGATGCTTTAGATTCTTCATAATAATAGAAAATAGGAGAATTTTCGAAATAACTTTCGTTAGTGAGTGGTGAAATTTTGGTGATTAAAAGCATTTGTAAATATATGAAATTTTAAGATTTAATGCTGTTAATAATAATCATTTTTATTTCAATTCTTTATATCTTTCTAATATCAAACTTCCTTTTGATTTAAATAATGATGTTAGATCTTGACCTTAATAATTTACAAATTCTCCTTTGAAAATTAAAGCATCTTAAGCTTCCAAAATTGGATTTCGACATGTTCTTTGTATTGTAAGATCAATGTTAGCTATAGAATAATATAAATAAATACCCTGTCTTAACAGCCCATAAATATATAGTATTATCTCCACTGCCAGATGCTAATGTAGTACCATCGGGAGTGATTTTTGACTGACTTTATTCTTCTTAATGACCTTCTAATTTGGCTTTTAATTATCCTGACTTAACATCCCATAAATGAATAGACTTATCCAAACTACCTGACGCTAACATAGTACAATCAAGAGGGATGAAACAAAATCTAAATTATCCTGTCTTATCATCCCTTAAACGGATCTACCAATCCCAACTACCTGAAACTAATGCAGCATGATCAAAACTATTAAAAATAAAATATTTGAAATTAATGGATCAAATCAACCAAATGAGGCATTAATAGATAATGCGGGAATAAAAACTTTTTAATCATAAATTTTGGGATGATGTCAGAGATTGGGCATTCTGAGGGTATTCCTCCTGAGCCTTTCTTAGTGTGGAAGAAGAGGAAAAGGCTTAGAACGGATAAAATTACATCTAGAATGGTCAAAAGTGATAAAAGGGAAGAGAGTGAGATTTAAAGACAAGAGTGCTTCCCATGGACAGGTCAAGCCTAGCAGCTCAGAGGTGGATATTGAGATATGTGTCATTAGTTGGAATATCAATAACCAAAGCTTGTATTAGATCAAGAAGGAGTTCTTGGGAATGAGGTCCCAACATTTTGATAATACAAGAACGAAAGAGAGAGATAGAGAATCTAAGAAAGGGGATGGGACCAAGAAGAGAGAATGAATACTTCCATATTTTATCAGATTTGATCAAAAGGAAGAGGAAAAATGGGAAGTTGGAAGCGAAGAATAAAAATTAAGAATTTGTTTAATATTGATTATATTTTATAAACAAGGGGCATCAGAAAATGGCAGAAAGTGAAAACGGATATTATGAGGAATCAATAATCTTCAATTCACAATGATTGCTACATCATCTGCACTTAATAAACTCTTAAGAGTTTTCGATATTTTAGGAACCTCTCTATTGTTTCCTTAAATCTACATTTAAATGGTCTTCTAAATTATCAAAGTTGTTTGTTAAACTTAAAGAGCTTAACAATGAGCCTTTCACTCTATTTTGAAAAGAACTCTTTCCTTTGTTATTGAATCATAGATATACAAAGGTTACCATAAAAGTCAAACATACAGTCTAATTTATCTCTCAGCATGTATTTTTTCTTCATGATTTTATTTTGGAATCTGTTATCAACAATTTTTGTATGGATTTATTAAATCAAAGAAAGTAATATTCTTTTATTTGCCTTTCTTCCTCAAAGACAATATGATTTTTAACAGTGTGCATCTAAATTCCCATATCTTCAACAAACTGTTCCCTATCAGGAATTATATAAATATTCACATGTTCCTTTAGCGCGAGAGATATATCTATTCTAAAGTGACTCTAAATAATGATTGATCTCATATCATAAATTCTTTCACTATCTTCTGTCACTTTATTCAATAAGATTAATCTATGCATCAGGCAATGTCGTACTTTCTCCACTCCTCTATGTTAAACGACGTCTTATCAACATTCCCTCACTCCTTTATTAACATTCATTGGAAGTCTCACCGTGTTTAATGTATGGAGTCATTAGAGATTATCTGTTTCAATTTCTCAATAAATTAATGTACAATAATTTTGTAATTTGTTATATACTACTAATTCCCTATTATCTATATTAATAACGCAACCTTCTTTATCTATTTGTGTTGAGTGAAAAATGAACATTTCTTCTTGTTATTTCTTTTCATATCCATAATTTTCCCTTAAATTCTTATTCTACATCGTATTTTATAGGTTACCAAACTTAATTAATTTATCTTAGATGACTTCTTTATGCACATATTTAAATAATAATGTCTTCCTTTTCAAATGCGATTCTTTTGTTTATCAAATCTGATACCGCATGAACTTACTTGAATCCCTTTAAAAAATGGGTTTGNNNNNNNNNNNNNNNNNNNNNNNNNNNNNNNNNNNNNNNNNNNNNNNNNNNNNNNNNNNNNNNNNNNNNNNNNNNNNNNNNNNNNNNNNNNNNNNNNNNNNNNNNNNNNNNNNNNNNNNNNNNNNNNNNNNNNNNNNNNNNNNNNNNNNNTCGTGCTTTTTTGATCCTATATTTTATCTTATTAAAGTAAATCTGTGCATGTAATACTATTATCGCTATAGTTTCAATAGGAAAATCTTATACGCTCTTTAAATTCTGTTTGATTCATATCTTCAATCAAAATTTATAAGTTATACATCTATATTAGTAGTGTATTCTTCATCTCAGGGCTATATTTCCTTCTAACTTAAATGTTATCGATTGATTATTCCAATCTTTAATCCTTTACTATTATTATCCCAACAGAACCAATAGCATCTTTCATTTCCTCTTTCTTTTTTGATCTCATTAAACATTTGATTTGCTCAAATTAGATTGATTTTTAGATTCTTATTAATACCCAAAAAAATTTTATCATTTTAAATCTTCCCAAAAAACTTCCACTATCTTTTTAAGTTTTGAGACCTCTCTAAAAATAATAGACCCTATGATATTCTAAACAAATTTCATTAGAAGACCTAAAATTATGTTAAACCTAATTTGATCCGAAGAAGTAATTATTTTTAGTATAAATCTCTTCCTTTAGTTAAGATTAAATATCACAAGTATATTTTAACCAACAAGCACCATTTCATAATTAATCCAGTTTTTAATTGCATTTCAAAAATTTGAATCGAAATTTTATTAAAATTTAACAGTTATTCTATGCAGAACAAATTTAAGTAGTAAGATGATACTAGCTTATTTAAAGAATTCTTGTTGTAATCTTTTTTGCCCGTATATAGGGCTTACCGTACTCAGAATCCTAATCTGCATCAGCTCGCAGTAACCCATCCCATTTGACAGCTTTCCAGGTTATATAATAATATTTTTTAAAATTGAAATTTTAATTTTTAACTTAAATATTTCTTATATTAATTATTTGAAAAAGTTATCAATTAAGATAAATGAGTATTAATTGGAGATTTTATTTATTTGAAAAAACAAAATCATACATGTACACATATACAAAACAAAAGCAATTTGATGATTTTATTTAGATGTTCAAGACAGAATTTGCAAAAATATTCTTATGTATGGTAATTGCTAGGTTTCTTATTCTTTGAAATTATTGCTTAATAAGCATTGTTTTTATGACAAATTAAATTAAAGGAAGGTTTAAAAGGAACCTTTTAATTATAATTAGATTAGCTACTTTAGCTTAGGGAAATATACATTCTAACATAAATAAAAATTTATAATTTCGAAAATCATAATGCATTTATAA;start=3593;subtype=EXTERNAL;support_ref=11;support_variant=1;type=ALTERNATIVE;
scaffold51_259_with_IES	MILORD	internal_eliminated_sequence	6225	6278	.	.	.	ID=MILORD.259.6225.6278;Name=MILORD.259.6225.6278;bounded_by_ta=TRUE;common_boundary=Both;end=6278;ies_id=IESPGM.PTET51.1.259.6225;ies_left_dist=0;ies_min_dist=0;ies_right_dist=0;junction_seq=ctttagtataatttgTAaaatcttgataactt;read_names=J00121:27:H3GGKBBXX:5:2214:27123:34530,J00121:27:H3GGKBBXX:5:2103:18913:1595,J00121:27:H3GGKBBXX:5:2209:9871:13429,J00121:27:H3GGKBBXX:5:1114:28158:30134;sequence=TAGCTAGATCAGCTATTTATTCTAAATATTTTTGGATGTTTATTTTAAACTTCC;start=6225;subtype=IES;support_ref=0;support_variant=4;type=IES;
scaffold51_259_with_IES	MILORD	internal_eliminated_sequence	6835	6863	.	.	.	ID=MILORD.259.6835.6863;Name=MILORD.259.6835.6863;bounded_by_ta=TRUE;common_boundary=Both;end=6863;ies_id=IESPGM.PTET51.1.259.6781;ies_left_dist=0;ies_min_dist=0;ies_right_dist=0;junction_seq=atcattacaatcaggTAttaggagtctagtta;read_names=J00121:27:H3GGKBBXX:5:2212:20415:46997,J00121:27:H3GGKBBXX:5:2227:5172:36517;sequence=TATAAAGAAGTGCAGAATTCATATTTCTA;start=6835;subtype=IES;support_ref=18;support_variant=2;type=IES;
scaffold51_25_with_IES	MILORD	internal_eliminated_sequence	1894	1919	.	.	.	ID=MILORD.25.1894.1919;Name=MILORD.25.1894.1919;bounded_by_ta=TRUE;common_boundary=Both;end=1919;ies_id=IESPGM.PTET51.1.25.1894;ies_left_dist=0;ies_min_dist=0;ies_right_dist=0;junction_seq=gcggtgaataaatggTActctgatatggaaag;read_names=J00121:27:H3GGKBBXX:5:2207:29102:33774,J00121:27:H3GGKBBXX:5:1106:16853:2141,J00121:27:H3GGKBBXX:5:1213:30675:9526,J00121:27:H3GGKBBXX:5:1121:6553:7890,J00121:27:H3GGKBBXX:5:2225:11211:12409,J00121:27:H3GGKBBXX:5:1227:6248:4585,J00121:27:H3GGKBBXX:5:1115:30330:15117,J00121:27:H3GGKBBXX:5:1228:16427:39981;sequence=TATGCAGAATTTGCTTAAAAATACTA;start=1894;subtype=IES;support_ref=36;support_variant=8;type=IES;
scaffold51_25_with_IES	MILORD	internal_eliminated_sequence	2561	2601	.	.	.	ID=MILORD.25.2561.2601;Name=MILORD.25.2561.2601;bounded_by_ta=TRUE;common_boundary=None;end=2601;ies_id=IESPGM.PTET51.1.25.1894;ies_left_dist=-667;ies_min_dist=667;ies_right_dist=-682;junction_seq=atattttagggagatTAgattgaataataaac;read_names=J00121:27:H3GGKBBXX:5:2112:18812:36622,J00121:27:H3GGKBBXX:5:1116:7293:19443,J00121:27:H3GGKBBXX:5:1215:17269:5147;sequence=TATAGCTAAGGTAAAAAGATTTTTAGATGGAATTTTCTCTA;start=2561;subtype=MAC;support_ref=66;support_variant=3;type=CRYPTIC;
scaffold51_25_with_IES	MILORD	internal_eliminated_sequence	3420	3524	.	.	.	ID=MILORD.25.3420.3524;Name=MILORD.25.3420.3524;bounded_by_ta=TRUE;common_boundary=LEFT;end=3524;ies_id=IESPGM.PTET51.1.25.3394;ies_left_dist=0;ies_min_dist=0;ies_right_dist=2;junction_seq=cataatataaatattTAtaaaaaatataacaa;read_names=J00121:27:H3GGKBBXX:5:2214:7466:18230,J00121:27:H3GGKBBXX:5:1206:7344:27197;sequence=TATAGTGAATAAATTATATATTTCTTAATTCATAAAGTAAATTCTTTAAAATACATATTCTTCATATATATATTTTGAATTTCTCTGAAAATGATAAAGAATAGC;start=3420;subtype=PARTIAL_INTERNAL;support_ref=58;support_variant=2;type=ALTERNATIVE;
scaffold51_25_with_IES	MILORD	internal_eliminated_sequence	3420	3526	.	.	.	ID=MILORD.25.3420.3526;Name=MILORD.25.3420.3526;bounded_by_ta=TRUE;common_boundary=Both;end=3526;ies_id=IESPGM.PTET51.1.25.3394;ies_left_dist=0;ies_min_dist=0;ies_right_dist=0;junction_seq=cataatataaatattTAaaaaatataacaaat;read_names=J00121:27:H3GGKBBXX:5:1211:3853:44113,J00121:27:H3GGKBBXX:5:1224:4513:35092,J00121:27:H3GGKBBXX:5:2103:28473:47313,J00121:27:H3GGKBBXX:5:2228:26788:21852;sequence=TATAGTGAATAAATTATATATTTCTTAATTCATAAAGTAAATTCTTTAAAATACATATTCTTCATATATATATTTTGAATTTCTCTGAAAATGATAAAGAATAGCTA;start=3420;subtype=IES;support_ref=58;support_variant=4;type=IES;
scaffold51_25_with_IES	MILORD	internal_eliminated_sequence	3488	4243	.	.	.	ID=MILORD.25.3488.4243;Name=MILORD.25.3488.4243;bounded_by_ta=TRUE;common_boundary=None;end=4243;ies_id=IESPGM.PTET51.1.25.3394;ies_left_dist=-68;ies_min_dist=68;ies_right_dist=-717;junction_seq=catattcttcatataTAtttaatttattgaat;read_names=J00121:27:H3GGKBBXX:5:1226:23967:47841;sequence=TATATTTTGAATTTCTCTGAAAATGATAAAGAATAGCTATAAAAAATATAACAAATTTAAAATAGTCATTTAATCAAATTATTCATAAAGGCGACAACATTTTATTGTGATTAAATTACAACGATTATTTTTTTATTAGGTTTTCTCATAAATATTGCAATTTACAATTTTAACATAAATTCAATATATCTTTTAAAAATTATCTCGAATTAATAAAATAATCTAAAATTAGATGGGTAAGACTAGTGTCTTTAGTAATTAATTAGAATGTATAGCAATTTTTATGTAAATTTTTTAAGAGACTTGAAATATTCAGTATATTTCATAATAGATCTAATCTATATTTCTATTAAAGGGATGGAATAAGCATTAATAATTTATATGAAATAGTTAATAACAAATCCTGACTTCTATGATTAGTAATTTACTGAAAAACATAGAAAACCCTTTATTCTCAAATTTAGAAAAAAGGAAAAATATTTTAATTAATATATTTTCTGATCATAATAACATTTCTATTCACTAAATTAGATTTTAAAGCATGAATTATTCAATGTAAAAATAGTATAAATATAAATCAATTGGCCAAAGAAAATGAGTATAAAATGATTAAAATATGACGTCTGATTATTGACCTCTCAGTTTTGAATTACTGTACTTAGAATTATATAGGGAAAAGATTATTGCTTAAATAATTTAAATTAGCATTTAATAATAATTTCACTCCATCATTCTATAGTATTCTATAAATGATTA;start=3488;subtype=OVERLAPPING;support_ref=14;support_variant=1;type=ALTERNATIVE;
scaffold51_25_with_IES	MILORD	internal_eliminated_sequence	3488	5380	.	.	.	ID=MILORD.25.3488.5380;Name=MILORD.25.3488.5380;bounded_by_ta=TRUE;common_boundary=None;end=5380;ies_id=IESPGM.PTET51.1.25.5101;ies_left_dist=1746;ies_min_dist=2;ies_right_dist=2;junction_seq=catattcttcatataTAtaatatcatttccat;read_names=J00121:27:H3GGKBBXX:5:1214:25712:10739,J00121:27:H3GGKBBXX:5:1115:16630:20709;sequence=TATATTTTGAATTTCTCTGAAAATGATAAAGAATAGCTATAAAAAATATAACAAATTTAAAATAGTCATTTAATCAAATTATTCATAAAGGCGACAACATTTTATTGTGATTAAATTACAACGATTATTTTTTTATTAGGTTTTCTCATAAATATTGCAATTTACAATTTTAACATAAATTCAATATATCTTTTAAAAATTATCTCGAATTAATAAAATAATCTAAAATTAGATGGGTAAGACTAGTGTCTTTAGTAATTAATTAGAATGTATAGCAATTTTTATGTAAATTTTTTAAGAGACTTGAAATATTCAGTATATTTCATAATAGATCTAATCTATATTTCTATTAAAGGGATGGAATAAGCATTAATAATTTATATGAAATAGTTAATAACAAATCCTGACTTCTATGATTAGTAATTTACTGAAAAACATAGAAAACCCTTTATTCTCAAATTTAGAAAAAAGGAAAAATATTTTAATTAATATATTTTCTGATCATAATAACATTTCTATTCACTAAATTAGATTTTAAAGCATGAATTATTCAATGTAAAAATAGTATAAATATAAATCAATTGGCCAAAGAAAATGAGTATAAAATGATTAAAATATGACGTCTGATTATTGACCTCTCAGTTTTGAATTACTGTACTTAGAATTATATAGGGAAAAGATTATTGCTTAAATAATTTAAATTAGCATTTAATAATAATTTCACTCCATCATTCTATAGTATTCTATAAATGATTATATTTAATTTATTGAATATTGTTATGAATAAATTATAAATATAATGAATCAATTCAATCTTCCAAATATCAGAGATATAAGAGCAGAAAAACAGTAAAAAATTCATTAAAATGAATCTTATTAAGAAAATATAAAGAAATAAAATCTTTTGGGTTTTGGTTAGTCATAAGACTATGAGGTTTTGAAAACAAATGATTTCTAATCAACAATTAATTTTGATCTCGTCTTATAATATTAAATGAGGGAAAATTGTTATGCTATGGATTTTGATAAATCCTTATCCCTGATAATAATCGGAGATCGAAACGGATTTATATAATTATTTAAATTTCAATCGAAGAATTTGAAAAAACAAAAAATTGTAAAAGGTCACAGATGTGTAATTTGTATAGTGGTTTTAAAACATTCAAACTAATTCATATCAAGTGGAGATACAAGCATAAAAATCTGGTCATTTCAAGGTATATATCTAAGACAATTGTAATATTTATCTGGTCATTCAAGGCCTGTTAGATGTATAATTGTAAGTAATAATGAAGATCTTATTGTATCAGGAGGAAATGATTTTTATATTAAATTTTGGATTAGAAATGCTAATATTTGCACTTTTGACTAATAATTATTAGAACACTAAAATTGGATTTGCGGAATGAGTTTAAATGAATCATAAAATTAATTGATATCGACAGCTTGGTAAGAACCTTTAATACTAATAAGTCAATAATAGTCATGTAAGACATGGGCTGTTATTTAAACAATTTCTTGTGATTTGTTCGGTTTAAGGGTTTGTTTTCTAAATAATGAAATGTTTTCATTCTAACCATTTAATGGTGAAACTATGCAAATATATTAATGGTAATCTTAAAAAAAATTATATACTCTAACCAAAACTTTAAATGTATAATAAAGTAAAGAGGCTTGCACTAACTTATTTCCATCGTAATTTATTAAAGAAAAATCCCTTTTGGTAAATAAAAATGGAGAATGTGTTATTGTCAAATGAAAGGTTTTTGTAAATAACTCGAATTTTCTTTTGATATAAAGAATTGTAATGAATCTTTAAATTTAATATATTTTATTTGAAAATTTTCCATATATATCAATTTTTATTTTTTTTCATTGAATTGATAACTTGGC;start=3488;subtype=OVERLAPPING;support_ref=28;support_variant=2;type=ALTERNATIVE;
scaffold51_25_with_IES	MILORD	internal_eliminated_sequence	3490	4142	.	.	.	ID=MILORD.25.3490.4142;Name=MILORD.25.3490.4142;bounded_by_ta=TRUE;common_boundary=None;end=4142;ies_id=IESPGM.PTET51.1.25.3394;ies_left_dist=-70;ies_min_dist=70;ies_right_dist=-616;junction_seq=tattcttcatatataTActtagaattatatag;read_names=J00121:27:H3GGKBBXX:5:1227:11677:12339;sequence=TATTTTGAATTTCTCTGAAAATGATAAAGAATAGCTATAAAAAATATAACAAATTTAAAATAGTCATTTAATCAAATTATTCATAAAGGCGACAACATTTTATTGTGATTAAATTACAACGATTATTTTTTTATTAGGTTTTCTCATAAATATTGCAATTTACAATTTTAACATAAATTCAATATATCTTTTAAAAATTATCTCGAATTAATAAAATAATCTAAAATTAGATGGGTAAGACTAGTGTCTTTAGTAATTAATTAGAATGTATAGCAATTTTTATGTAAATTTTTTAAGAGACTTGAAATATTCAGTATATTTCATAATAGATCTAATCTATATTTCTATTAAAGGGATGGAATAAGCATTAATAATTTATATGAAATAGTTAATAACAAATCCTGACTTCTATGATTAGTAATTTACTGAAAAACATAGAAAACCCTTTATTCTCAAATTTAGAAAAAAGGAAAAATATTTTAATTAATATATTTTCTGATCATAATAACATTTCTATTCACTAAATTAGATTTTAAAGCATGAATTATTCAATGTAAAAATAGTATAAATATAAATCAATTGGCCAAAGAAAATGAGTATAAAATGATTAAAATATGACGTCTGATTATTGACCTCTCAGTTTTGAATTACTG;start=3490;subtype=OVERLAPPING;support_ref=14;support_variant=1;type=ALTERNATIVE;
scaffold51_25_with_IES	MILORD	internal_eliminated_sequence	3758	4142	.	.	.	ID=MILORD.25.3758.4142;Name=MILORD.25.3758.4142;bounded_by_ta=TRUE;common_boundary=None;end=4142;ies_id=IESPGM.PTET51.1.25.3394;ies_left_dist=-338;ies_min_dist=338;ies_right_dist=-616;junction_seq=taattaattagaatgTActtagaattatatag;read_names=J00121:27:H3GGKBBXX:5:1121:10906:30837,J00121:27:H3GGKBBXX:5:1111:14346:41159,J00121:27:H3GGKBBXX:5:2209:10622:29993,J00121:27:H3GGKBBXX:5:2125:4056:23259;sequence=TATAGCAATTTTTATGTAAATTTTTTAAGAGACTTGAAATATTCAGTATATTTCATAATAGATCTAATCTATATTTCTATTAAAGGGATGGAATAAGCATTAATAATTTATATGAAATAGTTAATAACAAATCCTGACTTCTATGATTAGTAATTTACTGAAAAACATAGAAAACCCTTTATTCTCAAATTTAGAAAAAAGGAAAAATATTTTAATTAATATATTTTCTGATCATAATAACATTTCTATTCACTAAATTAGATTTTAAAGCATGAATTATTCAATGTAAAAATAGTATAAATATAAATCAATTGGCCAAAGAAAATGAGTATAAAATGATTAAAATATGACGTCTGATTATTGACCTCTCAGTTTTGAATTACTG;start=3758;subtype=MAC;support_ref=36;support_variant=4;type=CRYPTIC;
scaffold51_25_with_IES	MILORD	internal_eliminated_sequence	3937	3991	.	.	.	ID=MILORD.25.3937.3991;Name=MILORD.25.3937.3991;bounded_by_ta=TRUE;common_boundary=None;end=3991;ies_id=IESPGM.PTET51.1.25.3394;ies_left_dist=-517;ies_min_dist=465;ies_right_dist=-465;junction_seq=acatagaaaacccttTAataacatttctattc;read_names=J00121:27:H3GGKBBXX:5:1220:8978:11073;sequence=TATTCTCAAATTTAGAAAAAAGGAAAAATATTTTAATTAATATATTTTCTGATCA;start=3937;subtype=MAC;support_ref=25;support_variant=1;type=CRYPTIC;
scaffold51_25_with_IES	MILORD	internal_eliminated_sequence	5234	5396	.	.	.	ID=MILORD.25.5234.5396;Name=MILORD.25.5234.5396;bounded_by_ta=TRUE;common_boundary=LEFT;end=5396;ies_id=IESPGM.PTET51.1.25.5101;ies_left_dist=0;ies_min_dist=0;ies_right_dist=-14;junction_seq=aaatggagaatgtgtTAgaaaataataatgat;read_names=J00121:27:H3GGKBBXX:5:2210:17898:20691;sequence=TATTGTCAAATGAAAGGTTTTTGTAAATAACTCGAATTTTCTTTTGATATAAAGAATTGTAATGAATCTTTAAATTTAATATATTTTATTTGAAAATTTTCCATATATATCAATTTTTATTTTTTTTCATTGAATTGATAACTTGGCTATAATATCATTTCCA;start=5234;subtype=PARTIAL_EXTERNAL;support_ref=7;support_variant=1;type=ALTERNATIVE;
scaffold51_25_with_IES	MILORD	internal_eliminated_sequence	5234	5371	.	.	.	ID=MILORD.25.5234.5371;Name=MILORD.25.5234.5371;bounded_by_ta=TRUE;common_boundary=LEFT;end=5371;ies_id=IESPGM.PTET51.1.25.5101;ies_left_dist=0;ies_min_dist=0;ies_right_dist=11;junction_seq=aaatggagaatgtgtTAacttggctataatat;read_names=J00121:27:H3GGKBBXX:5:2114:15909:2228;sequence=TATTGTCAAATGAAAGGTTTTTGTAAATAACTCGAATTTTCTTTTGATATAAAGAATTGTAATGAATCTTTAAATTTAATATATTTTATTTGAAAATTTTCCATATATATCAATTTTTATTTTTTTTCATTGAATTGA;start=5234;subtype=PARTIAL_INTERNAL;support_ref=7;support_variant=1;type=ALTERNATIVE;
scaffold51_25_with_IES	MILORD	internal_eliminated_sequence	5234	5385	.	.	.	ID=MILORD.25.5234.5385;Name=MILORD.25.5234.5385;bounded_by_ta=TRUE;common_boundary=LEFT;end=5385;ies_id=IESPGM.PTET51.1.25.5101;ies_left_dist=0;ies_min_dist=0;ies_right_dist=-3;junction_seq=aaatggagaatgtgtTAtcatttccatagaaa;read_names=J00121:27:H3GGKBBXX:5:1118:11119:4374;sequence=TATTGTCAAATGAAAGGTTTTTGTAAATAACTCGAATTTTCTTTTGATATAAAGAATTGTAATGAATCTTTAAATTTAATATATTTTATTTGAAAATTTTCCATATATATCAATTTTTATTTTTTTTCATTGAATTGATAACTTGGCTATAA;start=5234;subtype=PARTIAL_EXTERNAL;support_ref=7;support_variant=1;type=ALTERNATIVE;
scaffold51_25_with_IES	MILORD	internal_eliminated_sequence	5234	5382	.	.	.	ID=MILORD.25.5234.5382;Name=MILORD.25.5234.5382;bounded_by_ta=TRUE;common_boundary=Both;end=5382;ies_id=IESPGM.PTET51.1.25.5101;ies_left_dist=0;ies_min_dist=0;ies_right_dist=0;junction_seq=aaatggagaatgtgtTAatatcatttccatag;read_names=J00121:27:H3GGKBBXX:5:1128:19492:48667,J00121:27:H3GGKBBXX:5:2208:31233:18546,J00121:27:H3GGKBBXX:5:1109:20009:37255,J00121:27:H3GGKBBXX:5:1125:4229:48597,J00121:27:H3GGKBBXX:5:1203:18081:3037,J00121:27:H3GGKBBXX:5:1225:6076:38082,J00121:27:H3GGKBBXX:5:1220:10886:17227,J00121:27:H3GGKBBXX:5:1120:29447:1771,J00121:27:H3GGKBBXX:5:2123:19583:12005;sequence=TATTGTCAAATGAAAGGTTTTTGTAAATAACTCGAATTTTCTTTTGATATAAAGAATTGTAATGAATCTTTAAATTTAATATATTTTATTTGAAAATTTTCCATATATATCAATTTTTATTTTTTTTCATTGAATTGATAACTTGGCTA;start=5234;subtype=IES;support_ref=14;support_variant=9;type=IES;
scaffold51_25_with_IES	MILORD	internal_eliminated_sequence	8286	9004	.	.	.	ID=MILORD.25.8286.9004;Name=MILORD.25.8286.9004;bounded_by_ta=TRUE;common_boundary=None;end=9004;ies_id=IESPGM.PTET51.1.25.9762;ies_left_dist=1758;ies_min_dist=1068;ies_right_dist=1068;junction_seq=tatcgaagagggataTAcattatctcggaact;read_names=J00121:27:H3GGKBBXX:5:2113:15199:6413;sequence=TATATAATGTAGAAAATGATTTTGGGATCTAAAATAAAACAGAAAAAAAGAAATTGATTGAAAAGTAAATTTATGATCAAAAGGAATCATTATAAACCCCAATAAATAAGGATAATTAATTTATAGTTAGATTTGAAGGTAATTTATAATGTCGATATGTGGACATCTAACAAAATGGAAGAATAATATAGGGCTAAGGTTTATTTTTTGGAAATTAAGTGATTCCAAAGATTGGGATAACAAAATTCGCATTAAAAATATTGGATGTTAAGTCTTTTGTTAATATTGGCATAGGCAATAAAGACATGATAATTAGATCAAATTACACTCCTAATTTAAAATTTATTGGACATGGGTAAATAACTTATCTAATTTAGAACTTACTTAATAAGCAATCAAGGTTACAACTATTCCCACTAATCAAAAAACTAGAATGATATATAGTAATCGTTCACCTTTGCTAAATATGACATTATTCTACTAGAGATAGATATGAATATTAAATCAATATTATGGACTAAAAAGTCAACCCTTTAATAATTTGTAAATATATGTATTTAACCTTTAGTAATTGGAAATAAATAATGAATCAGATTTTTCCCCTTTAATTTAAATACATGGAAAGGTTGAAGTTTAAGATCAATTTTGAATTAACAATCTATTAATATTTATTTATCATAACTCTTTCATAATTAATAATTTATTTTCTAATTTTATTT;start=8286;subtype=MAC;support_ref=31;support_variant=1;type=CRYPTIC;
scaffold51_25_with_IES	MILORD	internal_eliminated_sequence	10044	10072	.	.	.	ID=MILORD.25.10044.10072;Name=MILORD.25.10044.10072;bounded_by_ta=TRUE;common_boundary=Both;end=10072;ies_id=IESPGM.PTET51.1.25.9762;ies_left_dist=0;ies_min_dist=0;ies_right_dist=0;junction_seq=gagaccaaatattgaTAaaaattaatcgaatt;read_names=J00121:27:H3GGKBBXX:5:1222:28107:19038,J00121:27:H3GGKBBXX:5:1208:13240:20639,J00121:27:H3GGKBBXX:5:2223:22780:18880,J00121:27:H3GGKBBXX:5:2215:16325:32209,J00121:27:H3GGKBBXX:5:2223:22749:19179,J00121:27:H3GGKBBXX:5:2227:27407:44201,J00121:27:H3GGKBBXX:5:2113:23591:48210,J00121:27:H3GGKBBXX:5:2115:15148:47612,J00121:27:H3GGKBBXX:5:2128:17756:42565,J00121:27:H3GGKBBXX:5:2107:28584:45080,J00121:27:H3GGKBBXX:5:1227:30025:19584,J00121:27:H3GGKBBXX:5:1228:4422:44359,J00121:27:H3GGKBBXX:5:2110:19634:20217,J00121:27:H3GGKBBXX:5:1203:19654:36816,J00121:27:H3GGKBBXX:5:1119:26352:41317,J00121:27:H3GGKBBXX:5:2225:3721:29641,J00121:27:H3GGKBBXX:5:1114:11008:24261,J00121:27:H3GGKBBXX:5:2110:29975:14748,J00121:27:H3GGKBBXX:5:2217:25124:27057,J00121:27:H3GGKBBXX:5:1219:5041:42583,J00121:27:H3GGKBBXX:5:2210:15148:41915,J00121:27:H3GGKBBXX:5:1206:12550:8682,J00121:27:H3GGKBBXX:5:1224:13575:36095,J00121:27:H3GGKBBXX:5:2117:11830:2439,J00121:27:H3GGKBBXX:5:2218:22171:44799,J00121:27:H3GGKBBXX:5:2217:20141:14871,J00121:27:H3GGKBBXX:5:2111:3417:38961,J00121:27:H3GGKBBXX:5:1110:6329:21078,J00121:27:H3GGKBBXX:5:1109:16772:7416,J00121:27:H3GGKBBXX:5:1127:27823:19144,J00121:27:H3GGKBBXX:5:2214:10541:33686,J00121:27:H3GGKBBXX:5:1205:13697:37396,J00121:27:H3GGKBBXX:5:1212:17289:18405,J00121:27:H3GGKBBXX:5:2126:5609:36077;sequence=TAGTGTTTAATTGAATCATATTTAAACTG;start=10044;subtype=IES;support_ref=84;support_variant=34;type=IES;
scaffold51_25_with_IES	MILORD	internal_eliminated_sequence	14737	14813	.	.	.	ID=MILORD.25.14737.14813;Name=MILORD.25.14737.14813;bounded_by_ta=TRUE;common_boundary=RIGHT;end=14813;ies_id=IESPGM.PTET51.1.25.14437;ies_left_dist=11;ies_min_dist=0;ies_right_dist=0;junction_seq=aagatctggtaaatcTAtcaggaccgtgcatt;read_names=J00121:27:H3GGKBBXX:5:2221:24342:28164;sequence=TAAATCGCTAATACACTTAAGCTGCTTATTATTCAAATTAAATGATGGATAAATAAAAGAAAATAGAAATTAAATTG;start=14737;subtype=PARTIAL_EXTERNAL;support_ref=4;support_variant=1;type=ALTERNATIVE;
scaffold51_25_with_IES	MILORD	internal_eliminated_sequence	14748	14813	.	.	.	ID=MILORD.25.14748.14813;Name=MILORD.25.14748.14813;bounded_by_ta=TRUE;common_boundary=Both;end=14813;ies_id=IESPGM.PTET51.1.25.14437;ies_left_dist=0;ies_min_dist=0;ies_right_dist=0;junction_seq=aatctaaatcgctaaTAtcaggaccgtgcatt;read_names=J00121:27:H3GGKBBXX:5:1201:12266:28938,J00121:27:H3GGKBBXX:5:1106:17939:48649,J00121:27:H3GGKBBXX:5:1212:6644:17157,J00121:27:H3GGKBBXX:5:2204:6786:9209,J00121:27:H3GGKBBXX:5:1210:9902:14924,J00121:27:H3GGKBBXX:5:1118:10937:37185,J00121:27:H3GGKBBXX:5:2117:17797:14467,J00121:27:H3GGKBBXX:5:2206:9729:5974,J00121:27:H3GGKBBXX:5:1103:25844:41774,J00121:27:H3GGKBBXX:5:2119:27519:46469,J00121:27:H3GGKBBXX:5:1106:22475:5376,J00121:27:H3GGKBBXX:5:2205:13839:30749,J00121:27:H3GGKBBXX:5:1127:21471:48649,J00121:27:H3GGKBBXX:5:1224:20435:27865,J00121:27:H3GGKBBXX:5:2211:21247:40033,J00121:27:H3GGKBBXX:5:1205:17787:21061,J00121:27:H3GGKBBXX:5:2113:7862:3793,J00121:27:H3GGKBBXX:5:2222:14560:36147;sequence=TACACTTAAGCTGCTTATTATTCAAATTAAATGATGGATAAATAAAAGAAAATAGAAATTAAATTG;start=14748;subtype=IES;support_ref=0;support_variant=18;type=IES;
scaffold51_25_with_IES	MILORD	internal_eliminated_sequence	14748	14806	.	.	.	ID=MILORD.25.14748.14806;Name=MILORD.25.14748.14806;bounded_by_ta=TRUE;common_boundary=LEFT;end=14806;ies_id=IESPGM.PTET51.1.25.14437;ies_left_dist=0;ies_min_dist=0;ies_right_dist=7;junction_seq=aatctaaatcgctaaTAaattgtatcaggacc;read_names=J00121:27:H3GGKBBXX:5:2105:17908:4462;sequence=TACACTTAAGCTGCTTATTATTCAAATTAAATGATGGATAAATAAAAGAAAATAGAAAT;start=14748;subtype=PARTIAL_INTERNAL;support_ref=0;support_variant=1;type=ALTERNATIVE;
scaffold51_25_with_IES	MILORD	internal_eliminated_sequence	14754	14813	.	.	.	ID=MILORD.25.14754.14813;Name=MILORD.25.14754.14813;bounded_by_ta=TRUE;common_boundary=RIGHT;end=14813;ies_id=IESPGM.PTET51.1.25.14437;ies_left_dist=-6;ies_min_dist=0;ies_right_dist=0;junction_seq=aatcgctaatacactTAtcaggaccgtgcatt;read_names=J00121:27:H3GGKBBXX:5:2126:13261:41071;sequence=TAAGCTGCTTATTATTCAAATTAAATGATGGATAAATAAAAGAAAATAGAAATTAAATTG;start=14754;subtype=PARTIAL_INTERNAL;support_ref=0;support_variant=1;type=ALTERNATIVE;
scaffold51_25_with_IES	MILORD	internal_eliminated_sequence	15588	15660	.	.	.	ID=MILORD.25.15588.15660;Name=MILORD.25.15588.15660;bounded_by_ta=TRUE;common_boundary=RIGHT;end=15660;ies_id=IESPGM.PTET51.1.25.15217;ies_left_dist=6;ies_min_dist=0;ies_right_dist=0;junction_seq=gttaaatctatttgcTAttattgttcttaagg;read_names=J00121:27:H3GGKBBXX:5:2219:16072:48544;sequence=TATTATTACAGATAAACTAAAAAATATTATTTAAACAATAAAATTAAATGAAATATATTTTTTATTTCAACTG;start=15588;subtype=PARTIAL_EXTERNAL;support_ref=2;support_variant=1;type=ALTERNATIVE;
scaffold51_25_with_IES	MILORD	internal_eliminated_sequence	15594	15660	.	.	.	ID=MILORD.25.15594.15660;Name=MILORD.25.15594.15660;bounded_by_ta=TRUE;common_boundary=Both;end=15660;ies_id=IESPGM.PTET51.1.25.15217;ies_left_dist=0;ies_min_dist=0;ies_right_dist=0;junction_seq=tctatttgctattatTAttattgttcttaagg;read_names=J00121:27:H3GGKBBXX:5:1103:23632:19126,J00121:27:H3GGKBBXX:5:1228:6664:28129,J00121:27:H3GGKBBXX:5:1118:20801:22907,J00121:27:H3GGKBBXX:5:1219:18680:45818,J00121:27:H3GGKBBXX:5:1105:7750:4620,J00121:27:H3GGKBBXX:5:1125:30198:25509,J00121:27:H3GGKBBXX:5:1217:27752:22362,J00121:27:H3GGKBBXX:5:1103:26281:8383,J00121:27:H3GGKBBXX:5:2223:11677:7064,J00121:27:H3GGKBBXX:5:1214:23683:12954,J00121:27:H3GGKBBXX:5:1124:14093:39172,J00121:27:H3GGKBBXX:5:1121:16346:10159,J00121:27:H3GGKBBXX:5:1121:14793:25439,J00121:27:H3GGKBBXX:5:2212:20557:2861,J00121:27:H3GGKBBXX:5:1201:10531:27865,J00121:27:H3GGKBBXX:5:1224:27478:26670,J00121:27:H3GGKBBXX:5:1213:10328:44324,J00121:27:H3GGKBBXX:5:2104:22851:17386,J00121:27:H3GGKBBXX:5:2122:19755:3407,J00121:27:H3GGKBBXX:5:2206:15250:27145,J00121:27:H3GGKBBXX:5:2105:26606:14678,J00121:27:H3GGKBBXX:5:1224:11617:23839,J00121:27:H3GGKBBXX:5:2204:6573:11161,J00121:27:H3GGKBBXX:5:1114:28300:35620,J00121:27:H3GGKBBXX:5:1207:23815:19232,J00121:27:H3GGKBBXX:5:1115:7233:5939,J00121:27:H3GGKBBXX:5:2216:30097:14889,J00121:27:H3GGKBBXX:5:1213:13027:29835,J00121:27:H3GGKBBXX:5:1207:12459:27057,J00121:27:H3GGKBBXX:5:1228:6167:26529,J00121:27:H3GGKBBXX:5:2111:27610:47471,J00121:27:H3GGKBBXX:5:1115:12043:15223,J00121:27:H3GGKBBXX:5:1217:12205:6114,J00121:27:H3GGKBBXX:5:1105:6400:17051;sequence=TACAGATAAACTAAAAAATATTATTTAAACAATAAAATTAAATGAAATATATTTTTTATTTCAACTG;start=15594;subtype=IES;support_ref=2;support_variant=34;type=IES;
scaffold51_25_with_IES	MILORD	internal_eliminated_sequence	15600	15660	.	.	.	ID=MILORD.25.15600.15660;Name=MILORD.25.15600.15660;bounded_by_ta=TRUE;common_boundary=RIGHT;end=15660;ies_id=IESPGM.PTET51.1.25.15217;ies_left_dist=-6;ies_min_dist=0;ies_right_dist=0;junction_seq=tgctattattacagaTAttattgttcttaagg;read_names=J00121:27:H3GGKBBXX:5:1201:6573:42354,J00121:27:H3GGKBBXX:5:1221:21085:28182;sequence=TAAACTAAAAAATATTATTTAAACAATAAAATTAAATGAAATATATTTTTTATTTCAACTG;start=15600;subtype=PARTIAL_INTERNAL;support_ref=1;support_variant=2;type=ALTERNATIVE;
scaffold51_25_with_IES	MILORD	internal_eliminated_sequence	15605	15660	.	.	.	ID=MILORD.25.15605.15660;Name=MILORD.25.15605.15660;bounded_by_ta=TRUE;common_boundary=RIGHT;end=15660;ies_id=IESPGM.PTET51.1.25.15217;ies_left_dist=-11;ies_min_dist=0;ies_right_dist=0;junction_seq=ttattacagataaacTAttattgttcttaagg;read_names=J00121:27:H3GGKBBXX:5:1109:23449:40684;sequence=TAAAAAATATTATTTAAACAATAAAATTAAATGAAATATATTTTTTATTTCAACTG;start=15605;subtype=PARTIAL_INTERNAL;support_ref=0;support_variant=1;type=ALTERNATIVE;
scaffold51_25_with_IES	MILORD	internal_eliminated_sequence	16688	16945	.	.	.	ID=MILORD.25.16688.16945;Name=MILORD.25.16688.16945;bounded_by_ta=TRUE;common_boundary=None;end=16945;ies_id=IESPGM.PTET51.1.25.16361;ies_left_dist=117;ies_min_dist=56;ies_right_dist=-56;junction_seq=tttatataattagaaTAagttaatatttatta;read_names=J00121:27:H3GGKBBXX:5:1202:7841:32595,J00121:27:H3GGKBBXX:5:2114:22658:33017;sequence=TATAATTAATTGCACGTGTTACAAATATATTATTTATTGGTCTCTTCATACTCATCCAATCTACTAATTTTAATATATTGTCTTGTCATTCGATCTTACATTTATTAGCTTAGTAAATACACCAAGTAAGGACCTGTTTGATGATTCAACAAATGATAATATTAAAAAGTAAAAATAATTTATTAATTTATTAATTTCACTGTATAAAGCTCATAATCAAATTATAAATTATTATAAAATTTGGACTAAGTTCAATAT;start=16688;subtype=EXTERNAL;support_ref=154;support_variant=2;type=ALTERNATIVE;
scaffold51_25_with_IES	MILORD	internal_eliminated_sequence	16805	16889	.	.	.	ID=MILORD.25.16805.16889;Name=MILORD.25.16805.16889;bounded_by_ta=TRUE;common_boundary=Both;end=16889;ies_id=IESPGM.PTET51.1.25.16361;ies_left_dist=0;ies_min_dist=0;ies_right_dist=0;junction_seq=tattagcttagtaaaTAtaaagctcataatca;read_names=J00121:27:H3GGKBBXX:5:2123:11038:48755,J00121:27:H3GGKBBXX:5:2222:5802:45977,J00121:27:H3GGKBBXX:5:1113:10724:21131,J00121:27:H3GGKBBXX:5:1104:27965:9719,J00121:27:H3GGKBBXX:5:2119:19502:17597,J00121:27:H3GGKBBXX:5:2201:3437:7029,J00121:27:H3GGKBBXX:5:2109:6999:5851,J00121:27:H3GGKBBXX:5:1216:17401:16172,J00121:27:H3GGKBBXX:5:2103:19532:35233,J00121:27:H3GGKBBXX:5:1114:8836:8435,J00121:27:H3GGKBBXX:5:1118:13190:9649,J00121:27:H3GGKBBXX:5:1111:12378:21957,J00121:27:H3GGKBBXX:5:2222:6228:45836,J00121:27:H3GGKBBXX:5:2204:27559:42671,J00121:27:H3GGKBBXX:5:1128:22475:3653,J00121:27:H3GGKBBXX:5:1222:18720:29008,J00121:27:H3GGKBBXX:5:1102:26839:49019,J00121:27:H3GGKBBXX:5:1128:16620:22274,J00121:27:H3GGKBBXX:5:1213:30086:19443,J00121:27:H3GGKBBXX:5:1104:11373:28938,J00121:27:H3GGKBBXX:5:1110:10135:21025,J00121:27:H3GGKBBXX:5:1213:16366:10018,J00121:27:H3GGKBBXX:5:2125:29660:20463,J00121:27:H3GGKBBXX:5:1115:20344:6079,J00121:27:H3GGKBBXX:5:2108:17655:8594,J00121:27:H3GGKBBXX:5:2228:13971:28762,J00121:27:H3GGKBBXX:5:2116:12104:19513,J00121:27:H3GGKBBXX:5:2221:13595:36517,J00121:27:H3GGKBBXX:5:1113:16518:16928,J00121:27:H3GGKBBXX:5:2202:21075:41071,J00121:27:H3GGKBBXX:5:1221:26727:10352,J00121:27:H3GGKBBXX:5:1127:20425:43638;sequence=TACACCAAGTAAGGACCTGTTTGATGATTCAACAAATGATAATATTAAAAAGTAAAAATAATTTATTAATTTATTAATTTCACTG;start=16805;subtype=IES;support_ref=44;support_variant=32;type=IES;
scaffold51_25_with_IES	MILORD	internal_eliminated_sequence	17051	17124	.	.	.	ID=MILORD.25.17051.17124;Name=MILORD.25.17051.17124;bounded_by_ta=TRUE;common_boundary=Both;end=17124;ies_id=IESPGM.PTET51.1.25.16522;ies_left_dist=0;ies_min_dist=0;ies_right_dist=0;junction_seq=ttcactttaggctgcTAtctaaaacatttctt;read_names=J00121:27:H3GGKBBXX:5:2113:17401:21342,J00121:27:H3GGKBBXX:5:1110:15158:20797,J00121:27:H3GGKBBXX:5:2222:4493:2246,J00121:27:H3GGKBBXX:5:1105:13585:40930,J00121:27:H3GGKBBXX:5:1124:7415:7943,J00121:27:H3GGKBBXX:5:1219:4472:18071,J00121:27:H3GGKBBXX:5:1118:16528:42407,J00121:27:H3GGKBBXX:5:2109:19421:11513,J00121:27:H3GGKBBXX:5:1103:18690:42847,J00121:27:H3GGKBBXX:5:2123:17594:16471,J00121:27:H3GGKBBXX:5:2104:7811:28076,J00121:27:H3GGKBBXX:5:2117:9404:19056,J00121:27:H3GGKBBXX:5:1215:26940:43568,J00121:27:H3GGKBBXX:5:1104:11809:2404,J00121:27:H3GGKBBXX:5:2120:22739:6290,J00121:27:H3GGKBBXX:5:1119:20567:33017,J00121:27:H3GGKBBXX:5:1119:5132:22555,J00121:27:H3GGKBBXX:5:1219:3417:2492,J00121:27:H3GGKBBXX:5:2119:17888:47542,J00121:27:H3GGKBBXX:5:1211:1722:33668,J00121:27:H3GGKBBXX:5:1105:28280:6958,J00121:27:H3GGKBBXX:5:2216:2128:45555,J00121:27:H3GGKBBXX:5:1127:14326:23716,J00121:27:H3GGKBBXX:5:1125:30127:13464,J00121:27:H3GGKBBXX:5:1215:27742:30538,J00121:27:H3GGKBBXX:5:2216:2169:45520,J00121:27:H3GGKBBXX:5:1203:30949:28569;sequence=TATAATTAAAATTTAACTTTGTATTGTCAATAAGATAAAATACTGAACCATTGCAGAGAGAAATTACAATATTA;start=17051;subtype=IES;support_ref=44;support_variant=27;type=IES;
scaffold51_25_with_IES	MILORD	internal_eliminated_sequence	17064	17119	.	.	.	ID=MILORD.25.17064.17119;Name=MILORD.25.17064.17119;bounded_by_ta=TRUE;common_boundary=None;end=17119;ies_id=IESPGM.PTET51.1.25.16522;ies_left_dist=-13;ies_min_dist=5;ies_right_dist=5;junction_seq=gctataattaaaattTAttatatctaaaacat;read_names=J00121:27:H3GGKBBXX:5:1227:30076:23610;sequence=TAACTTTGTATTGTCAATAAGATAAAATACTGAACCATTGCAGAGAGAAATTACAA;start=17064;subtype=INTERNAL;support_ref=18;support_variant=1;type=ALTERNATIVE;
scaffold51_25_with_IES	MILORD	internal_eliminated_sequence	17072	17119	.	.	.	ID=MILORD.25.17072.17119;Name=MILORD.25.17072.17119;bounded_by_ta=TRUE;common_boundary=None;end=17119;ies_id=IESPGM.PTET51.1.25.16522;ies_left_dist=-21;ies_min_dist=5;ies_right_dist=5;junction_seq=taaaatttaactttgTAttatatctaaaacat;read_names=J00121:27:H3GGKBBXX:5:1203:24383:18704,J00121:27:H3GGKBBXX:5:2119:25175:43146;sequence=TATTGTCAATAAGATAAAATACTGAACCATTGCAGAGAGAAATTACAA;start=17072;subtype=INTERNAL;support_ref=38;support_variant=2;type=ALTERNATIVE;
scaffold51_25_with_IES	MILORD	internal_eliminated_sequence	18810	18835	.	.	.	ID=MILORD.25.18810.18835;Name=MILORD.25.18810.18835;bounded_by_ta=TRUE;common_boundary=Both;end=18835;ies_id=IESPGM.PTET51.1.25.18207;ies_left_dist=0;ies_min_dist=0;ies_right_dist=0;junction_seq=atttacgcaataaaaTAcattttgaaaataaa;read_names=J00121:27:H3GGKBBXX:5:1125:21714:19988,J00121:27:H3GGKBBXX:5:2217:5091:14994,J00121:27:H3GGKBBXX:5:1206:20303:23979,J00121:27:H3GGKBBXX:5:2223:32086:40350,J00121:27:H3GGKBBXX:5:1118:13788:10546,J00121:27:H3GGKBBXX:5:1211:22039:13552,J00121:27:H3GGKBBXX:5:2222:13575:26740,J00121:27:H3GGKBBXX:5:1207:27986:26072,J00121:27:H3GGKBBXX:5:2222:4888:41264,J00121:27:H3GGKBBXX:5:1103:21085:30749,J00121:27:H3GGKBBXX:5:1122:12094:44007,J00121:27:H3GGKBBXX:5:2101:23551:42020,J00121:27:H3GGKBBXX:5:2118:11606:41757,J00121:27:H3GGKBBXX:5:2227:26260:27443,J00121:27:H3GGKBBXX:5:2206:13017:47858,J00121:27:H3GGKBBXX:5:1105:26362:4796,J00121:27:H3GGKBBXX:5:2227:8917:21096,J00121:27:H3GGKBBXX:5:1109:15970:32367,J00121:27:H3GGKBBXX:5:2227:23236:6765,J00121:27:H3GGKBBXX:5:1101:12063:10229,J00121:27:H3GGKBBXX:5:2212:9496:9016,J00121:27:H3GGKBBXX:5:1218:12855:22080,J00121:27:H3GGKBBXX:5:1104:14894:4901,J00121:27:H3GGKBBXX:5:2209:6076:12480,J00121:27:H3GGKBBXX:5:2115:14103:20797,J00121:27:H3GGKBBXX:5:2207:16112:17245,J00121:27:H3GGKBBXX:5:2206:12753:47647,J00121:27:H3GGKBBXX:5:1219:23855:10757,J00121:27:H3GGKBBXX:5:1216:11637:20076,J00121:27:H3GGKBBXX:5:1202:26098:33035,J00121:27:H3GGKBBXX:5:2115:31497:47313,J00121:27:H3GGKBBXX:5:1117:22526:6624,J00121:27:H3GGKBBXX:5:1119:14864:33404,J00121:27:H3GGKBBXX:5:1122:26890:34864,J00121:27:H3GGKBBXX:5:2216:3569:48474,J00121:27:H3GGKBBXX:5:1118:28554:8945,J00121:27:H3GGKBBXX:5:2215:30817:26441,J00121:27:H3GGKBBXX:5:2115:21998:47102,J00121:27:H3GGKBBXX:5:1109:12662:37431,J00121:27:H3GGKBBXX:5:2126:17949:45045,J00121:27:H3GGKBBXX:5:1118:19400:4585,J00121:27:H3GGKBBXX:5:2216:31507:8471,J00121:27:H3GGKBBXX:5:2110:4350:22608,J00121:27:H3GGKBBXX:5:1221:15341:32894,J00121:27:H3GGKBBXX:5:2220:16955:35268,J00121:27:H3GGKBBXX:5:2123:27955:40614,J00121:27:H3GGKBBXX:5:1116:4005:6290,J00121:27:H3GGKBBXX:5:1202:2605:15223,J00121:27:H3GGKBBXX:5:1104:24911:1824,J00121:27:H3GGKBBXX:5:2222:4716:28551,J00121:27:H3GGKBBXX:5:1109:18294:38961,J00121:27:H3GGKBBXX:5:1117:12682:36552,J00121:27:H3GGKBBXX:5:1102:23389:1472;sequence=TATAGTAACTTAAAAAATTTGAATTG;start=18810;subtype=IES;support_ref=6;support_variant=53;type=IES;
scaffold51_25_with_IES	MILORD	internal_eliminated_sequence	19526	19552	.	.	.	ID=MILORD.25.19526.19552;Name=MILORD.25.19526.19552;bounded_by_ta=TRUE;common_boundary=Both;end=19552;ies_id=IESPGM.PTET51.1.25.18897;ies_left_dist=0;ies_min_dist=0;ies_right_dist=0;junction_seq=cttctaaatatttagTActattgtagtataaa;read_names=J00121:27:H3GGKBBXX:5:1102:5172:14396,J00121:27:H3GGKBBXX:5:1208:5091:5745,J00121:27:H3GGKBBXX:5:1128:8653:31962,J00121:27:H3GGKBBXX:5:1113:13930:11214,J00121:27:H3GGKBBXX:5:1201:19360:2123,J00121:27:H3GGKBBXX:5:1203:13930:45572,J00121:27:H3GGKBBXX:5:2224:6776:27795,J00121:27:H3GGKBBXX:5:1127:6268:8699,J00121:27:H3GGKBBXX:5:1126:25591:2123,J00121:27:H3GGKBBXX:5:1117:15554:37097,J00121:27:H3GGKBBXX:5:1127:5132:9438,J00121:27:H3GGKBBXX:5:1209:21034:47647,J00121:27:H3GGKBBXX:5:1213:17442:21377,J00121:27:H3GGKBBXX:5:2224:6766:27848,J00121:27:H3GGKBBXX:5:2113:22495:26617,J00121:27:H3GGKBBXX:5:1124:20344:23909,J00121:27:H3GGKBBXX:5:1213:14346:44007,J00121:27:H3GGKBBXX:5:1215:20973:21553,J00121:27:H3GGKBBXX:5:1122:10389:32613;sequence=TAGAGTTGATTAGTTTTAAGGTTGCTG;start=19526;subtype=IES;support_ref=0;support_variant=19;type=IES;
scaffold51_25_with_IES	MILORD	internal_eliminated_sequence	19852	19878	.	.	.	ID=MILORD.25.19852.19878;Name=MILORD.25.19852.19878;bounded_by_ta=TRUE;common_boundary=LEFT;end=19878;ies_id=IESPGM.PTET51.1.25.19196;ies_left_dist=0;ies_min_dist=0;ies_right_dist=2;junction_seq=caagtaaccaaatttTAtaatatctaaagtta;read_names=J00121:27:H3GGKBBXX:5:2101:19898:45748,J00121:27:H3GGKBBXX:5:1126:10358:8471;sequence=TATAGAAAAAATATATTAAAAAATTAC;start=19852;subtype=PARTIAL_INTERNAL;support_ref=8;support_variant=2;type=ALTERNATIVE;
scaffold51_25_with_IES	MILORD	internal_eliminated_sequence	19852	19880	.	.	.	ID=MILORD.25.19852.19880;Name=MILORD.25.19852.19880;bounded_by_ta=TRUE;common_boundary=Both;end=19880;ies_id=IESPGM.PTET51.1.25.19196;ies_left_dist=0;ies_min_dist=0;ies_right_dist=0;junction_seq=caagtaaccaaatttTAatatctaaagttaac;read_names=J00121:27:H3GGKBBXX:5:2211:10713:32261,J00121:27:H3GGKBBXX:5:2115:19837:27637,J00121:27:H3GGKBBXX:5:2105:27732:16137,J00121:27:H3GGKBBXX:5:2117:5700:34442,J00121:27:H3GGKBBXX:5:1124:13555:38978,J00121:27:H3GGKBBXX:5:1210:18954:30468,J00121:27:H3GGKBBXX:5:2208:29203:12814,J00121:27:H3GGKBBXX:5:2104:16102:36640,J00121:27:H3GGKBBXX:5:2107:13748:15117,J00121:27:H3GGKBBXX:5:1109:10581:37097,J00121:27:H3GGKBBXX:5:2228:24718:11337,J00121:27:H3GGKBBXX:5:1202:12378:27514,J00121:27:H3GGKBBXX:5:2205:25662:14730,J00121:27:H3GGKBBXX:5:1120:12215:12779,J00121:27:H3GGKBBXX:5:1104:3183:48122,J00121:27:H3GGKBBXX:5:2123:8176:3248,J00121:27:H3GGKBBXX:5:1118:23206:33967,J00121:27:H3GGKBBXX:5:2208:29285:12532,J00121:27:H3GGKBBXX:5:1223:12824:4409,J00121:27:H3GGKBBXX:5:1224:20496:26881,J00121:27:H3GGKBBXX:5:1219:28666:27004,J00121:27:H3GGKBBXX:5:2113:10531:30222,J00121:27:H3GGKBBXX:5:2216:8907:8383,J00121:27:H3GGKBBXX:5:1118:26717:30485,J00121:27:H3GGKBBXX:5:2120:5710:23909,J00121:27:H3GGKBBXX:5:1118:14184:20445;sequence=TATAGAAAAAATATATTAAAAAATTACTA;start=19852;subtype=IES;support_ref=12;support_variant=26;type=IES;
scaffold51_25_with_IES	MILORD	internal_eliminated_sequence	20116	20141	.	.	.	ID=MILORD.25.20116.20141;Name=MILORD.25.20116.20141;bounded_by_ta=TRUE;common_boundary=Both;end=20141;ies_id=IESPGM.PTET51.1.25.19431;ies_left_dist=0;ies_min_dist=0;ies_right_dist=0;junction_seq=gagattatcaaaagtTAagaagatgctctgag;read_names=J00121:27:H3GGKBBXX:5:2112:31517:27443,J00121:27:H3GGKBBXX:5:2102:6816:7046,J00121:27:H3GGKBBXX:5:1201:16285:5657,J00121:27:H3GGKBBXX:5:1214:7436:34635,J00121:27:H3GGKBBXX:5:2203:9881:8840,J00121:27:H3GGKBBXX:5:1111:15057:12532,J00121:27:H3GGKBBXX:5:1117:15138:39365,J00121:27:H3GGKBBXX:5:1127:23135:10528,J00121:27:H3GGKBBXX:5:1214:7527:34618,J00121:27:H3GGKBBXX:5:1228:28087:33985,J00121:27:H3GGKBBXX:5:1227:27275:19214,J00121:27:H3GGKBBXX:5:1218:5183:29747,J00121:27:H3GGKBBXX:5:2223:5934:23206,J00121:27:H3GGKBBXX:5:2101:30360:9438,J00121:27:H3GGKBBXX:5:2202:14580:41880,J00121:27:H3GGKBBXX:5:2128:5852:38046,J00121:27:H3GGKBBXX:5:2201:6147:7257,J00121:27:H3GGKBBXX:5:2113:24545:28727,J00121:27:H3GGKBBXX:5:1105:23784:39682,J00121:27:H3GGKBBXX:5:1127:25986:41598,J00121:27:H3GGKBBXX:5:1124:28452:5253,J00121:27:H3GGKBBXX:5:1225:25936:17034,J00121:27:H3GGKBBXX:5:2207:12581:9578,J00121:27:H3GGKBBXX:5:1227:12033:23610,J00121:27:H3GGKBBXX:5:2119:24119:27356,J00121:27:H3GGKBBXX:5:1215:20791:29325,J00121:27:H3GGKBBXX:5:2208:18639:25351,J00121:27:H3GGKBBXX:5:1226:7638:11706,J00121:27:H3GGKBBXX:5:2214:13352:10950,J00121:27:H3GGKBBXX:5:1224:19339:33563,J00121:27:H3GGKBBXX:5:2125:25053:24999,J00121:27:H3GGKBBXX:5:2205:22546:11442,J00121:27:H3GGKBBXX:5:2218:17097:44728;sequence=TATAATTGCAATAATTCTATCCACTA;start=20116;subtype=IES;support_ref=24;support_variant=33;type=IES;
scaffold51_25_with_IES	MILORD	internal_eliminated_sequence	20604	20672	.	.	.	ID=MILORD.25.20604.20672;Name=MILORD.25.20604.20672;bounded_by_ta=TRUE;common_boundary=Both;end=20672;ies_id=IESPGM.PTET51.1.25.19893;ies_left_dist=0;ies_min_dist=0;ies_right_dist=0;junction_seq=tatcagtcatagaatTAtcagaacaaccacag;read_names=J00121:27:H3GGKBBXX:5:1208:8237:3952,J00121:27:H3GGKBBXX:5:1120:30533:44869,J00121:27:H3GGKBBXX:5:1110:12043:32877,J00121:27:H3GGKBBXX:5:1108:11962:45080,J00121:27:H3GGKBBXX:5:1118:12763:25017,J00121:27:H3GGKBBXX:5:2115:4046:24964,J00121:27:H3GGKBBXX:5:2205:23774:41106,J00121:27:H3GGKBBXX:5:2206:10987:8998,J00121:27:H3GGKBBXX:5:1118:12743:25017,J00121:27:H3GGKBBXX:5:1208:8775:28586,J00121:27:H3GGKBBXX:5:1125:14742:41000,J00121:27:H3GGKBBXX:5:2128:5233:35884,J00121:27:H3GGKBBXX:5:2212:28067:7539,J00121:27:H3GGKBBXX:5:1217:5954:39383,J00121:27:H3GGKBBXX:5:1127:22668:44816,J00121:27:H3GGKBBXX:5:1120:9100:8049,J00121:27:H3GGKBBXX:5:2226:29163:27303,J00121:27:H3GGKBBXX:5:2223:7030:3582,J00121:27:H3GGKBBXX:5:1202:26108:26406,J00121:27:H3GGKBBXX:5:1122:7415:17860,J00121:27:H3GGKBBXX:5:1105:20293:42319,J00121:27:H3GGKBBXX:5:1119:14154:44236,J00121:27:H3GGKBBXX:5:1122:21856:10387,J00121:27:H3GGKBBXX:5:1114:1468:11952,J00121:27:H3GGKBBXX:5:1206:7060:5745,J00121:27:H3GGKBBXX:5:1204:19776:13781,J00121:27:H3GGKBBXX:5:2225:11860:47155,J00121:27:H3GGKBBXX:5:2228:6471:1033,J00121:27:H3GGKBBXX:5:2103:29366:22168,J00121:27:H3GGKBBXX:5:1117:18710:20480,J00121:27:H3GGKBBXX:5:2203:22374:28305,J00121:27:H3GGKBBXX:5:1120:8958:8084;sequence=TACAGTAGTTTTTTATATATTATTCATTTCAATTATTTTTACTATCCCAATAATGTTATTTATCAACTG;start=20604;subtype=IES;support_ref=2;support_variant=32;type=IES;
scaffold51_25_with_IES	MILORD	internal_eliminated_sequence	20604	20659	.	.	.	ID=MILORD.25.20604.20659;Name=MILORD.25.20604.20659;bounded_by_ta=TRUE;common_boundary=LEFT;end=20659;ies_id=IESPGM.PTET51.1.25.19893;ies_left_dist=0;ies_min_dist=0;ies_right_dist=13;junction_seq=tatcagtcatagaatTAtttatcaactgtatc;read_names=J00121:27:H3GGKBBXX:5:2117:12682:7398,J00121:27:H3GGKBBXX:5:1108:22191:45502;sequence=TACAGTAGTTTTTTATATATTATTCATTTCAATTATTTTTACTATCCCAATAATGT;start=20604;subtype=PARTIAL_INTERNAL;support_ref=2;support_variant=2;type=ALTERNATIVE;
scaffold51_25_with_IES	MILORD	internal_eliminated_sequence	20621	20672	.	.	.	ID=MILORD.25.20621.20672;Name=MILORD.25.20621.20672;bounded_by_ta=TRUE;common_boundary=RIGHT;end=20672;ies_id=IESPGM.PTET51.1.25.19893;ies_left_dist=-17;ies_min_dist=0;ies_right_dist=0;junction_seq=cagtagttttttataTAtcagaacaaccacag;read_names=J00121:27:H3GGKBBXX:5:2102:16508:2598;sequence=TATTATTCATTTCAATTATTTTTACTATCCCAATAATGTTATTTATCAACTG;start=20621;subtype=PARTIAL_INTERNAL;support_ref=1;support_variant=1;type=ALTERNATIVE;
scaffold51_25_with_IES	MILORD	internal_eliminated_sequence	21235	21265	.	.	.	ID=MILORD.25.21235.21265;Name=MILORD.25.21235.21265;bounded_by_ta=TRUE;common_boundary=LEFT;end=21265;ies_id=IESPGM.PTET51.1.25.20455;ies_left_dist=0;ies_min_dist=0;ies_right_dist=-3;junction_seq=tggtattgatatcaaTActccttaatatgtaa;read_names=J00121:27:H3GGKBBXX:5:2228:5223:15715;sequence=TATAAATAAAATCAATTTTGTTTATTTATAG;start=21235;subtype=PARTIAL_EXTERNAL;support_ref=0;support_variant=1;type=ALTERNATIVE;
scaffold51_25_with_IES	MILORD	internal_eliminated_sequence	21235	21262	.	.	.	ID=MILORD.25.21235.21262;Name=MILORD.25.21235.21262;bounded_by_ta=TRUE;common_boundary=Both;end=21262;ies_id=IESPGM.PTET51.1.25.20455;ies_left_dist=0;ies_min_dist=0;ies_right_dist=0;junction_seq=tggtattgatatcaaTAgtactccttaatatg;read_names=J00121:27:H3GGKBBXX:5:2103:17432:32437,J00121:27:H3GGKBBXX:5:2118:31639:25439,J00121:27:H3GGKBBXX:5:1217:30168:19689,J00121:27:H3GGKBBXX:5:2214:13727:16735,J00121:27:H3GGKBBXX:5:1121:3934:28358,J00121:27:H3GGKBBXX:5:2117:20973:17403,J00121:27:H3GGKBBXX:5:2203:30929:20058,J00121:27:H3GGKBBXX:5:2114:28767:27145,J00121:27:H3GGKBBXX:5:2121:2138:16524,J00121:27:H3GGKBBXX:5:1206:13819:10880,J00121:27:H3GGKBBXX:5:1123:23642:27795,J00121:27:H3GGKBBXX:5:1102:5528:31927,J00121:27:H3GGKBBXX:5:2125:27976:35374,J00121:27:H3GGKBBXX:5:2117:31162:25070,J00121:27:H3GGKBBXX:5:2207:14164:36517,J00121:27:H3GGKBBXX:5:1212:26311:19126,J00121:27:H3GGKBBXX:5:2121:27935:27531,J00121:27:H3GGKBBXX:5:1121:10389:47876,J00121:27:H3GGKBBXX:5:1203:13068:15416,J00121:27:H3GGKBBXX:5:2213:24698:46047,J00121:27:H3GGKBBXX:5:2219:16325:24894,J00121:27:H3GGKBBXX:5:1124:6695:43445,J00121:27:H3GGKBBXX:5:1114:15158:28815,J00121:27:H3GGKBBXX:5:2206:24403:10546,J00121:27:H3GGKBBXX:5:2223:19887:26881,J00121:27:H3GGKBBXX:5:1207:5365:11987,J00121:27:H3GGKBBXX:5:1120:22150:33967,J00121:27:H3GGKBBXX:5:1216:28158:23944,J00121:27:H3GGKBBXX:5:1120:17939:10000,J00121:27:H3GGKBBXX:5:2211:14022:1947,J00121:27:H3GGKBBXX:5:1203:13149:15240,J00121:27:H3GGKBBXX:5:2208:2676:28569,J00121:27:H3GGKBBXX:5:2204:18010:45432,J00121:27:H3GGKBBXX:5:1210:29853:21289,J00121:27:H3GGKBBXX:5:1126:6644:18951,J00121:27:H3GGKBBXX:5:2228:6969:12902,J00121:27:H3GGKBBXX:5:1202:14093:5868,J00121:27:H3GGKBBXX:5:1210:4391:45326,J00121:27:H3GGKBBXX:5:2102:2077:13429,J00121:27:H3GGKBBXX:5:1227:6989:32912,J00121:27:H3GGKBBXX:5:2225:24139:26723,J00121:27:H3GGKBBXX:5:1222:10987:27602,J00121:27:H3GGKBBXX:5:1224:9719:9965;sequence=TATAAATAAAATCAATTTTGTTTATTTA;start=21235;subtype=IES;support_ref=0;support_variant=43;type=IES;
scaffold51_25_with_IES	MILORD	internal_eliminated_sequence	21694	21751	.	.	.	ID=MILORD.25.21694.21751;Name=MILORD.25.21694.21751;bounded_by_ta=TRUE;common_boundary=LEFT;end=21751;ies_id=IESPGM.PTET51.1.25.20886;ies_left_dist=0;ies_min_dist=0;ies_right_dist=9;junction_seq=ttcttacttaaatggTAatgattgtatccagt;read_names=J00121:27:H3GGKBBXX:5:1110:8907:45520;sequence=TACACTATTTCTATTTCTATCTTTATTTTATTAAATTCAAATAATTAATAATAATCAA;start=21694;subtype=PARTIAL_INTERNAL;support_ref=1;support_variant=1;type=ALTERNATIVE;
scaffold51_25_with_IES	MILORD	internal_eliminated_sequence	21694	21760	.	.	.	ID=MILORD.25.21694.21760;Name=MILORD.25.21694.21760;bounded_by_ta=TRUE;common_boundary=Both;end=21760;ies_id=IESPGM.PTET51.1.25.20886;ies_left_dist=0;ies_min_dist=0;ies_right_dist=0;junction_seq=ttcttacttaaatggTAtccagtgattctatt;read_names=J00121:27:H3GGKBBXX:5:1227:27062:42829,J00121:27:H3GGKBBXX:5:1205:15209:14344,J00121:27:H3GGKBBXX:5:1106:15574:27039,J00121:27:H3GGKBBXX:5:2221:14549:8172,J00121:27:H3GGKBBXX:5:1209:12834:42478,J00121:27:H3GGKBBXX:5:2103:11170:29641,J00121:27:H3GGKBBXX:5:2113:17198:13113,J00121:27:H3GGKBBXX:5:1206:26179:14432,J00121:27:H3GGKBBXX:5:2114:21602:7978,J00121:27:H3GGKBBXX:5:2121:30097:9473,J00121:27:H3GGKBBXX:5:2115:20456:16190,J00121:27:H3GGKBBXX:5:1121:15392:35092;sequence=TACACTATTTCTATTTCTATCTTTATTTTATTAAATTCAAATAATTAATAATAATCAATAATGATTG;start=21694;subtype=IES;support_ref=2;support_variant=12;type=IES;
scaffold51_25_with_IES	MILORD	internal_eliminated_sequence	21705	21760	.	.	.	ID=MILORD.25.21705.21760;Name=MILORD.25.21705.21760;bounded_by_ta=TRUE;common_boundary=RIGHT;end=21760;ies_id=IESPGM.PTET51.1.25.20886;ies_left_dist=-11;ies_min_dist=0;ies_right_dist=0;junction_seq=atggtacactatttcTAtccagtgattctatt;read_names=J00121:27:H3GGKBBXX:5:2115:14174:42548,J00121:27:H3GGKBBXX:5:2216:16691:29747,J00121:27:H3GGKBBXX:5:1227:17127:37818,J00121:27:H3GGKBBXX:5:2124:8400:10458,J00121:27:H3GGKBBXX:5:2118:18730:18194;sequence=TATTTCTATCTTTATTTTATTAAATTCAAATAATTAATAATAATCAATAATGATTG;start=21705;subtype=PARTIAL_INTERNAL;support_ref=0;support_variant=5;type=ALTERNATIVE;
scaffold51_25_with_IES	MILORD	internal_eliminated_sequence	22411	22493	.	.	.	ID=MILORD.25.22411.22493;Name=MILORD.25.22411.22493;bounded_by_ta=TRUE;common_boundary=LEFT;end=22493;ies_id=IESPGM.PTET51.1.25.21536;ies_left_dist=0;ies_min_dist=0;ies_right_dist=5;junction_seq=tcgtatcatttatgaTActgtacaattaaaat;read_names=J00121:27:H3GGKBBXX:5:1101:19695:8330;sequence=TACAGAAAATAATTTGATTTTTTTGGATTCAAAATGCATATGTATAATTATAACAATTATTAAAATATAGTCTTTTTCGTTTC;start=22411;subtype=PARTIAL_INTERNAL;support_ref=0;support_variant=1;type=ALTERNATIVE;
scaffold51_25_with_IES	MILORD	internal_eliminated_sequence	22411	22526	.	.	.	ID=MILORD.25.22411.22526;Name=MILORD.25.22411.22526;bounded_by_ta=TRUE;common_boundary=LEFT;end=22526;ies_id=IESPGM.PTET51.1.25.21536;ies_left_dist=0;ies_min_dist=0;ies_right_dist=-28;junction_seq=tcgtatcatttatgaTAggtatatcagagatt;read_names=J00121:27:H3GGKBBXX:5:1222:4401:5921;sequence=TACAGAAAATAATTTGATTTTTTTGGATTCAAAATGCATATGTATAATTATAACAATTATTAAAATATAGTCTTTTTCGTTTCTACTGTACAATTAAAATACCAATGGAATAATTA;start=22411;subtype=PARTIAL_EXTERNAL;support_ref=0;support_variant=1;type=ALTERNATIVE;
scaffold51_25_with_IES	MILORD	internal_eliminated_sequence	22411	22498	.	.	.	ID=MILORD.25.22411.22498;Name=MILORD.25.22411.22498;bounded_by_ta=TRUE;common_boundary=Both;end=22498;ies_id=IESPGM.PTET51.1.25.21536;ies_left_dist=0;ies_min_dist=0;ies_right_dist=0;junction_seq=tcgtatcatttatgaTAcaattaaaataccaa;read_names=J00121:27:H3GGKBBXX:5:1110:12479:44324,J00121:27:H3GGKBBXX:5:1104:28838:21711,J00121:27:H3GGKBBXX:5:1123:14164:13869,J00121:27:H3GGKBBXX:5:2207:8714:12480,J00121:27:H3GGKBBXX:5:1216:3305:14678,J00121:27:H3GGKBBXX:5:1105:16143:14695,J00121:27:H3GGKBBXX:5:1107:30350:24261,J00121:27:H3GGKBBXX:5:2126:2229:35813,J00121:27:H3GGKBBXX:5:1127:20912:43919,J00121:27:H3GGKBBXX:5:1110:12804:35532,J00121:27:H3GGKBBXX:5:1209:2828:47858,J00121:27:H3GGKBBXX:5:2103:23317:10739,J00121:27:H3GGKBBXX:5:1201:30431:31470,J00121:27:H3GGKBBXX:5:1203:24535:10950,J00121:27:H3GGKBBXX:5:2207:13788:14062,J00121:27:H3GGKBBXX:5:2213:21501:14344,J00121:27:H3GGKBBXX:5:2225:24606:19689,J00121:27:H3GGKBBXX:5:1207:29620:39453,J00121:27:H3GGKBBXX:5:2217:12225:23557,J00121:27:H3GGKBBXX:5:2213:31121:17474,J00121:27:H3GGKBBXX:5:2115:27143:37554,J00121:27:H3GGKBBXX:5:2103:14905:27320,J00121:27:H3GGKBBXX:5:1101:9496:29448,J00121:27:H3GGKBBXX:5:1111:26413:39629,J00121:27:H3GGKBBXX:5:1103:5203:34459,J00121:27:H3GGKBBXX:5:2210:12246:45572,J00121:27:H3GGKBBXX:5:2212:23277:37853;sequence=TACAGAAAATAATTTGATTTTTTTGGATTCAAAATGCATATGTATAATTATAACAATTATTAAAATATAGTCTTTTTCGTTTCTACTG;start=22411;subtype=IES;support_ref=0;support_variant=27;type=IES;
scaffold51_25_with_IES	MILORD	internal_eliminated_sequence	22411	22504	.	.	.	ID=MILORD.25.22411.22504;Name=MILORD.25.22411.22504;bounded_by_ta=TRUE;common_boundary=LEFT;end=22504;ies_id=IESPGM.PTET51.1.25.21536;ies_left_dist=0;ies_min_dist=0;ies_right_dist=-6;junction_seq=tcgtatcatttatgaTAaaataccaatggaat;read_names=J00121:27:H3GGKBBXX:5:1122:4127:10581;sequence=TACAGAAAATAATTTGATTTTTTTGGATTCAAAATGCATATGTATAATTATAACAATTATTAAAATATAGTCTTTTTCGTTTCTACTGTACAAT;start=22411;subtype=PARTIAL_EXTERNAL;support_ref=0;support_variant=1;type=ALTERNATIVE;
scaffold51_25_with_IES	MILORD	internal_eliminated_sequence	23388	23415	.	.	.	ID=MILORD.25.23388.23415;Name=MILORD.25.23388.23415;bounded_by_ta=TRUE;common_boundary=Both;end=23415;ies_id=IESPGM.PTET51.1.25.22425;ies_left_dist=0;ies_min_dist=0;ies_right_dist=0;junction_seq=ttcgtttgttgttaaTAttattctgtcaaaac;read_names=J00121:27:H3GGKBBXX:5:2204:28584:30063,J00121:27:H3GGKBBXX:5:1209:13869:45678,J00121:27:H3GGKBBXX:5:1123:10663:17122,J00121:27:H3GGKBBXX:5:1211:21907:3407,J00121:27:H3GGKBBXX:5:1104:21085:5991,J00121:27:H3GGKBBXX:5:1214:28747:39840,J00121:27:H3GGKBBXX:5:1105:12398:15135,J00121:27:H3GGKBBXX:5:1110:5741:4303,J00121:27:H3GGKBBXX:5:1125:6674:20726,J00121:27:H3GGKBBXX:5:1115:1935:38363,J00121:27:H3GGKBBXX:5:1222:8613:27426,J00121:27:H3GGKBBXX:5:1111:13230:46891,J00121:27:H3GGKBBXX:5:1227:28980:17456,J00121:27:H3GGKBBXX:5:1214:21917:45203,J00121:27:H3GGKBBXX:5:2221:24038:9244,J00121:27:H3GGKBBXX:5:1110:20933:28270,J00121:27:H3GGKBBXX:5:1228:5457:36728,J00121:27:H3GGKBBXX:5:1116:3305:38697,J00121:27:H3GGKBBXX:5:1228:5690:36745,J00121:27:H3GGKBBXX:5:1125:7933:28041,J00121:27:H3GGKBBXX:5:2223:19898:31962,J00121:27:H3GGKBBXX:5:1221:28858:18863,J00121:27:H3GGKBBXX:5:2225:26230:46838,J00121:27:H3GGKBBXX:5:2223:21379:48386,J00121:27:H3GGKBBXX:5:1116:28178:18247,J00121:27:H3GGKBBXX:5:2124:11535:16629,J00121:27:H3GGKBBXX:5:2220:17503:40965,J00121:27:H3GGKBBXX:5:1110:20923:28252,J00121:27:H3GGKBBXX:5:1223:15828:42671,J00121:27:H3GGKBBXX:5:1217:9962:11618,J00121:27:H3GGKBBXX:5:1205:15716:29993,J00121:27:H3GGKBBXX:5:1206:29569:25298,J00121:27:H3GGKBBXX:5:2102:16884:24525,J00121:27:H3GGKBBXX:5:1207:29467:42917,J00121:27:H3GGKBBXX:5:2111:7202:11091,J00121:27:H3GGKBBXX:5:1107:30168:42900,J00121:27:H3GGKBBXX:5:1225:18274:32842,J00121:27:H3GGKBBXX:5:1204:5152:16014,J00121:27:H3GGKBBXX:5:2126:30228:38082,J00121:27:H3GGKBBXX:5:1226:16944:20621,J00121:27:H3GGKBBXX:5:1203:29447:37607,J00121:27:H3GGKBBXX:5:1209:20557:6484,J00121:27:H3GGKBBXX:5:2214:13007:43691,J00121:27:H3GGKBBXX:5:2206:30634:24929,J00121:27:H3GGKBBXX:5:2201:12033:22063,J00121:27:H3GGKBBXX:5:1112:4381:1560;sequence=TAAAGTAGAATTTCATCCTTTTTCTCTA;start=23388;subtype=IES;support_ref=30;support_variant=46;type=IES;
scaffold51_25_with_IES	MILORD	internal_eliminated_sequence	24465	24612	.	.	.	ID=MILORD.25.24465.24612;Name=MILORD.25.24465.24612;bounded_by_ta=TRUE;common_boundary=RIGHT;end=24612;ies_id=IESPGM.PTET51.1.25.23483;ies_left_dist=9;ies_min_dist=0;ies_right_dist=0;junction_seq=aaatgtttttttctgTAtacataattaaaata;read_names=J00121:27:H3GGKBBXX:5:1102:27691:43075;sequence=TATTGTTGTTACCGTATTGGCATAGAATATATTCTCAGAGGGGAAATATTCAATAAATAACTAGTTTAATAATTAAATTCATCAATATTTAATTTACATAAATTATAAAAATATAGTTTTGTAAACAAAATCATTTTTGTGATGACTA;start=24465;subtype=PARTIAL_EXTERNAL;support_ref=13;support_variant=1;type=ALTERNATIVE;
scaffold51_25_with_IES	MILORD	internal_eliminated_sequence	24465	24618	.	.	.	ID=MILORD.25.24465.24618;Name=MILORD.25.24465.24618;bounded_by_ta=TRUE;common_boundary=None;end=24618;ies_id=IESPGM.PTET51.1.25.23483;ies_left_dist=9;ies_min_dist=6;ies_right_dist=-6;junction_seq=aaatgtttttttctgTAattaaaataaatata;read_names=J00121:27:H3GGKBBXX:5:1109:28899:25404;sequence=TATTGTTGTTACCGTATTGGCATAGAATATATTCTCAGAGGGGAAATATTCAATAAATAACTAGTTTAATAATTAAATTCATCAATATTTAATTTACATAAATTATAAAAATATAGTTTTGTAAACAAAATCATTTTTGTGATGACTATATACA;start=24465;subtype=EXTERNAL;support_ref=13;support_variant=1;type=ALTERNATIVE;
scaffold51_25_with_IES	MILORD	internal_eliminated_sequence	24465	24614	.	.	.	ID=MILORD.25.24465.24614;Name=MILORD.25.24465.24614;bounded_by_ta=TRUE;common_boundary=None;end=24614;ies_id=IESPGM.PTET51.1.25.23483;ies_left_dist=9;ies_min_dist=2;ies_right_dist=-2;junction_seq=aaatgtttttttctgTAcataattaaaataaa;read_names=J00121:27:H3GGKBBXX:5:1228:24586:13042;sequence=TATTGTTGTTACCGTATTGGCATAGAATATATTCTCAGAGGGGAAATATTCAATAAATAACTAGTTTAATAATTAAATTCATCAATATTTAATTTACATAAATTATAAAAATATAGTTTTGTAAACAAAATCATTTTTGTGATGACTATA;start=24465;subtype=EXTERNAL;support_ref=13;support_variant=1;type=ALTERNATIVE;
scaffold51_25_with_IES	MILORD	internal_eliminated_sequence	24474	24618	.	.	.	ID=MILORD.25.24474.24618;Name=MILORD.25.24474.24618;bounded_by_ta=TRUE;common_boundary=LEFT;end=24618;ies_id=IESPGM.PTET51.1.25.23483;ies_left_dist=0;ies_min_dist=0;ies_right_dist=-6;junction_seq=tttctgtattgttgtTAattaaaataaatata;read_names=J00121:27:H3GGKBBXX:5:2222:3478:3160,J00121:27:H3GGKBBXX:5:1128:19309:19619,J00121:27:H3GGKBBXX:5:1106:27032:35743;sequence=TACCGTATTGGCATAGAATATATTCTCAGAGGGGAAATATTCAATAAATAACTAGTTTAATAATTAAATTCATCAATATTTAATTTACATAAATTATAAAAATATAGTTTTGTAAACAAAATCATTTTTGTGATGACTATATACA;start=24474;subtype=PARTIAL_EXTERNAL;support_ref=8;support_variant=3;type=ALTERNATIVE;
scaffold51_25_with_IES	MILORD	internal_eliminated_sequence	24474	24622	.	.	.	ID=MILORD.25.24474.24622;Name=MILORD.25.24474.24622;bounded_by_ta=TRUE;common_boundary=LEFT;end=24622;ies_id=IESPGM.PTET51.1.25.23483;ies_left_dist=0;ies_min_dist=0;ies_right_dist=-10;junction_seq=tttctgtattgttgtTAaaataaatataataa;read_names=J00121:27:H3GGKBBXX:5:1217:7791:13412;sequence=TACCGTATTGGCATAGAATATATTCTCAGAGGGGAAATATTCAATAAATAACTAGTTTAATAATTAAATTCATCAATATTTAATTTACATAAATTATAAAAATATAGTTTTGTAAACAAAATCATTTTTGTGATGACTATATACATAAT;start=24474;subtype=PARTIAL_EXTERNAL;support_ref=4;support_variant=1;type=ALTERNATIVE;
scaffold51_25_with_IES	MILORD	internal_eliminated_sequence	24474	24612	.	.	.	ID=MILORD.25.24474.24612;Name=MILORD.25.24474.24612;bounded_by_ta=TRUE;common_boundary=Both;end=24612;ies_id=IESPGM.PTET51.1.25.23483;ies_left_dist=0;ies_min_dist=0;ies_right_dist=0;junction_seq=tttctgtattgttgtTAtacataattaaaata;read_names=J00121:27:H3GGKBBXX:5:1113:9699:17175,J00121:27:H3GGKBBXX:5:1208:15179:4655,J00121:27:H3GGKBBXX:5:1228:8613:37273,J00121:27:H3GGKBBXX:5:2102:24515:19003,J00121:27:H3GGKBBXX:5:2102:8694:38750,J00121:27:H3GGKBBXX:5:1217:9323:20041,J00121:27:H3GGKBBXX:5:1203:16894:25984,J00121:27:H3GGKBBXX:5:1114:10927:35550,J00121:27:H3GGKBBXX:5:1222:11840:30732,J00121:27:H3GGKBBXX:5:1210:10663:23909,J00121:27:H3GGKBBXX:5:1102:7882:21272,J00121:27:H3GGKBBXX:5:1221:29620:21623,J00121:27:H3GGKBBXX:5:2103:24830:24155,J00121:27:H3GGKBBXX:5:2201:13088:37923,J00121:27:H3GGKBBXX:5:1103:27356:5640,J00121:27:H3GGKBBXX:5:2224:7608:28076,J00121:27:H3GGKBBXX:5:2205:6187:18230,J00121:27:H3GGKBBXX:5:2121:12510:17192,J00121:27:H3GGKBBXX:5:2227:10642:21905,J00121:27:H3GGKBBXX:5:2204:14874:45449,J00121:27:H3GGKBBXX:5:1110:20791:40789,J00121:27:H3GGKBBXX:5:2224:18659:44974,J00121:27:H3GGKBBXX:5:1217:27783:19601,J00121:27:H3GGKBBXX:5:2215:22698:21834,J00121:27:H3GGKBBXX:5:2110:18822:43603;sequence=TACCGTATTGGCATAGAATATATTCTCAGAGGGGAAATATTCAATAAATAACTAGTTTAATAATTAAATTCATCAATATTTAATTTACATAAATTATAAAAATATAGTTTTGTAAACAAAATCATTTTTGTGATGACTA;start=24474;subtype=IES;support_ref=8;support_variant=25;type=IES;
scaffold51_25_with_IES	MILORD	internal_eliminated_sequence	24479	24618	.	.	.	ID=MILORD.25.24479.24618;Name=MILORD.25.24479.24618;bounded_by_ta=TRUE;common_boundary=None;end=24618;ies_id=IESPGM.PTET51.1.25.23483;ies_left_dist=-5;ies_min_dist=5;ies_right_dist=-6;junction_seq=gtattgttgttaccgTAattaaaataaatata;read_names=J00121:27:H3GGKBBXX:5:1112:3782:29571;sequence=TATTGGCATAGAATATATTCTCAGAGGGGAAATATTCAATAAATAACTAGTTTAATAATTAAATTCATCAATATTTAATTTACATAAATTATAAAAATATAGTTTTGTAAACAAAATCATTTTTGTGATGACTATATACA;start=24479;subtype=OVERLAPPING;support_ref=2;support_variant=1;type=ALTERNATIVE;
scaffold51_25_with_IES	MILORD	internal_eliminated_sequence	25442	25469	.	.	.	ID=MILORD.25.25442.25469;Name=MILORD.25.25442.25469;bounded_by_ta=TRUE;common_boundary=Both;end=25469;ies_id=IESPGM.PTET51.1.25.24312;ies_left_dist=0;ies_min_dist=0;ies_right_dist=0;junction_seq=tattctagtccatttTAccataaactgctcta;read_names=J00121:27:H3GGKBBXX:5:1226:6969:42513,J00121:27:H3GGKBBXX:5:1224:9841:2580,J00121:27:H3GGKBBXX:5:1223:16670:31576,J00121:27:H3GGKBBXX:5:1126:9546:22256,J00121:27:H3GGKBBXX:5:2205:5842:12743,J00121:27:H3GGKBBXX:5:2120:13037:25738,J00121:27:H3GGKBBXX:5:2212:3965:40438,J00121:27:H3GGKBBXX:5:1222:28869:35514,J00121:27:H3GGKBBXX:5:1112:10186:47665,J00121:27:H3GGKBBXX:5:1220:27976:35128,J00121:27:H3GGKBBXX:5:2219:6705:21483,J00121:27:H3GGKBBXX:5:1221:22881:24753,J00121:27:H3GGKBBXX:5:2222:16336:39154,J00121:27:H3GGKBBXX:5:2120:8136:17737,J00121:27:H3GGKBBXX:5:1224:27032:21817,J00121:27:H3GGKBBXX:5:2222:6664:26090,J00121:27:H3GGKBBXX:5:2219:15554:5622,J00121:27:H3GGKBBXX:5:1224:9891:2598,J00121:27:H3GGKBBXX:5:2113:20588:47014,J00121:27:H3GGKBBXX:5:2223:4827:12638,J00121:27:H3GGKBBXX:5:1221:9851:8154,J00121:27:H3GGKBBXX:5:2219:15747:5640,J00121:27:H3GGKBBXX:5:1113:23642:34829,J00121:27:H3GGKBBXX:5:2213:6603:34811,J00121:27:H3GGKBBXX:5:1115:20344:42548,J00121:27:H3GGKBBXX:5:1218:15848:41546,J00121:27:H3GGKBBXX:5:2118:15422:35391,J00121:27:H3GGKBBXX:5:2222:19025:41915,J00121:27:H3GGKBBXX:5:1114:26717:18071,J00121:27:H3GGKBBXX:5:1110:22567:46328,J00121:27:H3GGKBBXX:5:1105:21450:44781,J00121:27:H3GGKBBXX:5:2104:22211:42056,J00121:27:H3GGKBBXX:5:2103:30929:28217,J00121:27:H3GGKBBXX:5:2228:6827:43075,J00121:27:H3GGKBBXX:5:1105:12124:25210,J00121:27:H3GGKBBXX:5:1210:14671:34442,J00121:27:H3GGKBBXX:5:1215:15990:36235,J00121:27:H3GGKBBXX:5:1223:26058:1525,J00121:27:H3GGKBBXX:5:2210:12449:25070,J00121:27:H3GGKBBXX:5:2206:21095:19267,J00121:27:H3GGKBBXX:5:1219:6380:1402,J00121:27:H3GGKBBXX:5:1221:15808:5464,J00121:27:H3GGKBBXX:5:2121:18091:5833,J00121:27:H3GGKBBXX:5:1102:25195:32384,J00121:27:H3GGKBBXX:5:1111:15280:46539,J00121:27:H3GGKBBXX:5:1118:27894:19267,J00121:27:H3GGKBBXX:5:1218:27793:37167,J00121:27:H3GGKBBXX:5:2209:11951:28569,J00121:27:H3GGKBBXX:5:1224:7456:17825,J00121:27:H3GGKBBXX:5:1126:24099:19619,J00121:27:H3GGKBBXX:5:1218:24383:44658;sequence=TATAAATAGCATGCTCTTTTATTAACTA;start=25442;subtype=IES;support_ref=0;support_variant=51;type=IES;
scaffold51_25_with_IES	MILORD	internal_eliminated_sequence	26020	26064	.	.	.	ID=MILORD.25.26020.26064;Name=MILORD.25.26020.26064;bounded_by_ta=TRUE;common_boundary=Both;end=26064;ies_id=IESPGM.PTET51.1.25.24862;ies_left_dist=0;ies_min_dist=0;ies_right_dist=0;junction_seq=aaagttatcaattacTAtctttctttgtaggc;read_names=J00121:27:H3GGKBBXX:5:2127:25682:33862,J00121:27:H3GGKBBXX:5:2206:18304:16295,J00121:27:H3GGKBBXX:5:2228:31527:35092,J00121:27:H3GGKBBXX:5:1127:15777:6255,J00121:27:H3GGKBBXX:5:1217:16356:6378,J00121:27:H3GGKBBXX:5:2128:29965:45889,J00121:27:H3GGKBBXX:5:1211:17736:37220,J00121:27:H3GGKBBXX:5:2202:18274:27567,J00121:27:H3GGKBBXX:5:1203:9607:39172,J00121:27:H3GGKBBXX:5:1121:9790:18001,J00121:27:H3GGKBBXX:5:1123:18193:23944,J00121:27:H3GGKBBXX:5:1224:28087:20586,J00121:27:H3GGKBBXX:5:1120:29914:16049,J00121:27:H3GGKBBXX:5:2113:24982:11442,J00121:27:H3GGKBBXX:5:1205:25723:47964,J00121:27:H3GGKBBXX:5:2221:13890:19091,J00121:27:H3GGKBBXX:5:2212:20588:44412,J00121:27:H3GGKBBXX:5:1110:22922:39207,J00121:27:H3GGKBBXX:5:2226:16315:32332;sequence=TACAATCGAAAATATATTAAATAGATTACATTAATAATTTTAGTG;start=26020;subtype=IES;support_ref=0;support_variant=19;type=IES;
scaffold51_25_with_IES	MILORD	internal_eliminated_sequence	26020	26059	.	.	.	ID=MILORD.25.26020.26059;Name=MILORD.25.26020.26059;bounded_by_ta=TRUE;common_boundary=LEFT;end=26059;ies_id=IESPGM.PTET51.1.25.24862;ies_left_dist=0;ies_min_dist=0;ies_right_dist=5;junction_seq=aaagttatcaattacTAgtgtatctttctttg;read_names=J00121:27:H3GGKBBXX:5:2101:21268:6132,J00121:27:H3GGKBBXX:5:1211:13139:33791;sequence=TACAATCGAAAATATATTAAATAGATTACATTAATAATTT;start=26020;subtype=PARTIAL_INTERNAL;support_ref=0;support_variant=2;type=ALTERNATIVE;
scaffold51_25_with_IES	MILORD	internal_eliminated_sequence	26681	26743	.	.	.	ID=MILORD.25.26681.26743;Name=MILORD.25.26681.26743;bounded_by_ta=TRUE;common_boundary=RIGHT;end=26743;ies_id=IESPGM.PTET51.1.25.25480;ies_left_dist=2;ies_min_dist=0;ies_right_dist=0;junction_seq=ttccaacatatgcctTAaatgtttactgttgg;read_names=J00121:27:H3GGKBBXX:5:2212:13179:2316,J00121:27:H3GGKBBXX:5:2216:26443:41651;sequence=TATACAGTATTAGGAAATATTTGTAATTTGACAATTAATATAGATATTCTAAAGTTAAGAGTG;start=26681;subtype=PARTIAL_EXTERNAL;support_ref=62;support_variant=2;type=ALTERNATIVE;
scaffold51_25_with_IES	MILORD	internal_eliminated_sequence	26683	26743	.	.	.	ID=MILORD.25.26683.26743;Name=MILORD.25.26683.26743;bounded_by_ta=TRUE;common_boundary=Both;end=26743;ies_id=IESPGM.PTET51.1.25.25480;ies_left_dist=0;ies_min_dist=0;ies_right_dist=0;junction_seq=ccaacatatgccttaTAaatgtttactgttgg;read_names=J00121:27:H3GGKBBXX:5:2119:19979:47084,J00121:27:H3GGKBBXX:5:2205:11109:30099,J00121:27:H3GGKBBXX:5:2210:25611:25017,J00121:27:H3GGKBBXX:5:1220:18568:20269,J00121:27:H3GGKBBXX:5:1207:28422:21377,J00121:27:H3GGKBBXX:5:1219:13869:37413,J00121:27:H3GGKBBXX:5:1110:23815:4602,J00121:27:H3GGKBBXX:5:1122:30776:21272,J00121:27:H3GGKBBXX:5:1102:15879:8365,J00121:27:H3GGKBBXX:5:2105:31730:27531,J00121:27:H3GGKBBXX:5:1216:27235:5816,J00121:27:H3GGKBBXX:5:2123:2037:13675,J00121:27:H3GGKBBXX:5:2104:5771:10405,J00121:27:H3GGKBBXX:5:2221:5446:39559,J00121:27:H3GGKBBXX:5:1204:14001:49142,J00121:27:H3GGKBBXX:5:2102:13372:32226,J00121:27:H3GGKBBXX:5:1211:13393:17210,J00121:27:H3GGKBBXX:5:1103:21227:10422,J00121:27:H3GGKBBXX:5:2119:20151:47067,J00121:27:H3GGKBBXX:5:2117:30137:25158,J00121:27:H3GGKBBXX:5:2109:20841:16084,J00121:27:H3GGKBBXX:5:1215:12682:4233,J00121:27:H3GGKBBXX:5:1107:25378:20850,J00121:27:H3GGKBBXX:5:2105:7364:4479,J00121:27:H3GGKBBXX:5:1209:23257:44922,J00121:27:H3GGKBBXX:5:1101:10297:14871,J00121:27:H3GGKBBXX:5:2110:9526:28516,J00121:27:H3GGKBBXX:5:2211:21369:21149,J00121:27:H3GGKBBXX:5:1108:14874:35884;sequence=TACAGTATTAGGAAATATTTGTAATTTGACAATTAATATAGATATTCTAAAGTTAAGAGTG;start=26683;subtype=IES;support_ref=66;support_variant=29;type=IES;
scaffold51_25_with_IES	MILORD	internal_eliminated_sequence	29430	29455	.	.	.	ID=MILORD.25.29430.29455;Name=MILORD.25.29430.29455;bounded_by_ta=TRUE;common_boundary=Both;end=29455;ies_id=IESPGM.PTET51.1.25.28166;ies_left_dist=0;ies_min_dist=0;ies_right_dist=0;junction_seq=gtttctggcagtgaaTActtacctgactggag;read_names=J00121:27:H3GGKBBXX:5:1202:30371:26723,J00121:27:H3GGKBBXX:5:1218:27194:16612,J00121:27:H3GGKBBXX:5:2126:20273:27021,J00121:27:H3GGKBBXX:5:1101:7466:7398,J00121:27:H3GGKBBXX:5:1202:6725:25246,J00121:27:H3GGKBBXX:5:1225:26423:47419,J00121:27:H3GGKBBXX:5:1225:26484:47172,J00121:27:H3GGKBBXX:5:2120:30573:33088,J00121:27:H3GGKBBXX:5:2223:4249:6431,J00121:27:H3GGKBBXX:5:2120:30452:33229,J00121:27:H3GGKBBXX:5:1221:26382:16647,J00121:27:H3GGKBBXX:5:1211:21268:1349,J00121:27:H3GGKBBXX:5:1119:16833:2563,J00121:27:H3GGKBBXX:5:2223:18477:7943,J00121:27:H3GGKBBXX:5:1227:12347:42161,J00121:27:H3GGKBBXX:5:2206:3397:19654,J00121:27:H3GGKBBXX:5:2208:16072:1912,J00121:27:H3GGKBBXX:5:2215:12246:8822,J00121:27:H3GGKBBXX:5:2210:20019:44939,J00121:27:H3GGKBBXX:5:2102:28869:25632,J00121:27:H3GGKBBXX:5:1214:13768:32033,J00121:27:H3GGKBBXX:5:2213:19644:42003,J00121:27:H3GGKBBXX:5:1213:26666:16577,J00121:27:H3GGKBBXX:5:2202:29731:33070,J00121:27:H3GGKBBXX:5:1127:19431:34143,J00121:27:H3GGKBBXX:5:1121:23135:30503,J00121:27:H3GGKBBXX:5:1227:3173:9420,J00121:27:H3GGKBBXX:5:1119:4239:3741,J00121:27:H3GGKBBXX:5:1101:6035:22186,J00121:27:H3GGKBBXX:5:2202:29823:33193,J00121:27:H3GGKBBXX:5:1124:5426:45924,J00121:27:H3GGKBBXX:5:2106:21257:39910;sequence=TATGGTAATATGTGGAGTAGTGTTTA;start=29430;subtype=IES;support_ref=18;support_variant=32;type=IES;
scaffold51_25_with_IES	MILORD	internal_eliminated_sequence	29430	29459	.	.	.	ID=MILORD.25.29430.29459;Name=MILORD.25.29430.29459;bounded_by_ta=TRUE;common_boundary=LEFT;end=29459;ies_id=IESPGM.PTET51.1.25.28166;ies_left_dist=0;ies_min_dist=0;ies_right_dist=-4;junction_seq=gtttctggcagtgaaTAcctgactggagacaa;read_names=J00121:27:H3GGKBBXX:5:1111:8044:17016;sequence=TATGGTAATATGTGGAGTAGTGTTTATACT;start=29430;subtype=PARTIAL_EXTERNAL;support_ref=6;support_variant=1;type=ALTERNATIVE;
scaffold51_25_with_IES	MILORD	internal_eliminated_sequence	30288	30338	.	.	.	ID=MILORD.25.30288.30338;Name=MILORD.25.30288.30338;bounded_by_ta=TRUE;common_boundary=RIGHT;end=30338;ies_id=IESPGM.PTET51.1.25.29004;ies_left_dist=6;ies_min_dist=0;ies_right_dist=0;junction_seq=ataggcataaagggcTAatagaataatagcat;read_names=J00121:27:H3GGKBBXX:5:2111:28534:10528;sequence=TACTGATACACTATTTTATTATTAGTTTATATTTTCATATTACATTAACTG;start=30288;subtype=PARTIAL_EXTERNAL;support_ref=3;support_variant=1;type=ALTERNATIVE;
scaffold51_25_with_IES	MILORD	internal_eliminated_sequence	30294	30349	.	.	.	ID=MILORD.25.30294.30349;Name=MILORD.25.30294.30349;bounded_by_ta=TRUE;common_boundary=LEFT;end=30349;ies_id=IESPGM.PTET51.1.25.29004;ies_left_dist=0;ies_min_dist=0;ies_right_dist=-11;junction_seq=ataaagggctactgaTAgcatcaacctaatat;read_names=J00121:27:H3GGKBBXX:5:2223:7466:22450;sequence=TACACTATTTTATTATTAGTTTATATTTTCATATTACATTAACTGTAATAGAATAA;start=30294;subtype=PARTIAL_EXTERNAL;support_ref=2;support_variant=1;type=ALTERNATIVE;
scaffold51_25_with_IES	MILORD	internal_eliminated_sequence	30294	30327	.	.	.	ID=MILORD.25.30294.30327;Name=MILORD.25.30294.30327;bounded_by_ta=TRUE;common_boundary=LEFT;end=30327;ies_id=IESPGM.PTET51.1.25.29004;ies_left_dist=0;ies_min_dist=0;ies_right_dist=11;junction_seq=ataaagggctactgaTAcattaactgtaatag;read_names=J00121:27:H3GGKBBXX:5:1110:14174:7099;sequence=TACACTATTTTATTATTAGTTTATATTTTCATAT;start=30294;subtype=PARTIAL_INTERNAL;support_ref=2;support_variant=1;type=ALTERNATIVE;
scaffold51_25_with_IES	MILORD	internal_eliminated_sequence	30294	30338	.	.	.	ID=MILORD.25.30294.30338;Name=MILORD.25.30294.30338;bounded_by_ta=TRUE;common_boundary=Both;end=30338;ies_id=IESPGM.PTET51.1.25.29004;ies_left_dist=0;ies_min_dist=0;ies_right_dist=0;junction_seq=ataaagggctactgaTAatagaataatagcat;read_names=J00121:27:H3GGKBBXX:5:1105:12134:12181,J00121:27:H3GGKBBXX:5:2108:20405:35972,J00121:27:H3GGKBBXX:5:1124:27042:45678,J00121:27:H3GGKBBXX:5:2108:23500:47454,J00121:27:H3GGKBBXX:5:2120:23419:36235,J00121:27:H3GGKBBXX:5:1213:4330:37167,J00121:27:H3GGKBBXX:5:1216:25763:14308,J00121:27:H3GGKBBXX:5:1224:14012:34635,J00121:27:H3GGKBBXX:5:2113:20131:12497,J00121:27:H3GGKBBXX:5:1112:2585:44517,J00121:27:H3GGKBBXX:5:1104:10612:8242,J00121:27:H3GGKBBXX:5:2126:30097:18792,J00121:27:H3GGKBBXX:5:2211:3427:13799,J00121:27:H3GGKBBXX:5:2115:25195:40332,J00121:27:H3GGKBBXX:5:2115:17827:16594,J00121:27:H3GGKBBXX:5:1225:15737:28868,J00121:27:H3GGKBBXX:5:2116:14012:2598,J00121:27:H3GGKBBXX:5:1104:13139:32701,J00121:27:H3GGKBBXX:5:1119:2301:31787,J00121:27:H3GGKBBXX:5:2101:27965:36657,J00121:27:H3GGKBBXX:5:1111:20060:10405,J00121:27:H3GGKBBXX:5:1228:15828:8945,J00121:27:H3GGKBBXX:5:1122:4249:11671,J00121:27:H3GGKBBXX:5:1221:24951:48667,J00121:27:H3GGKBBXX:5:1107:19857:29255,J00121:27:H3GGKBBXX:5:2112:1621:48016,J00121:27:H3GGKBBXX:5:2127:29427:8981,J00121:27:H3GGKBBXX:5:1107:16275:3565,J00121:27:H3GGKBBXX:5:1205:16295:34723,J00121:27:H3GGKBBXX:5:2113:16934:30591,J00121:27:H3GGKBBXX:5:1208:12834:47295,J00121:27:H3GGKBBXX:5:1117:26271:5200,J00121:27:H3GGKBBXX:5:1126:27945:7574,J00121:27:H3GGKBBXX:5:2208:19593:13324,J00121:27:H3GGKBBXX:5:2223:5223:14062,J00121:27:H3GGKBBXX:5:1107:8846:34688,J00121:27:H3GGKBBXX:5:1117:30645:37396,J00121:27:H3GGKBBXX:5:1215:23663:32050;sequence=TACACTATTTTATTATTAGTTTATATTTTCATATTACATTAACTG;start=30294;subtype=IES;support_ref=6;support_variant=38;type=IES;
scaffold51_25_with_IES	MILORD	internal_eliminated_sequence	30304	30338	.	.	.	ID=MILORD.25.30304.30338;Name=MILORD.25.30304.30338;bounded_by_ta=TRUE;common_boundary=RIGHT;end=30338;ies_id=IESPGM.PTET51.1.25.29004;ies_left_dist=-10;ies_min_dist=0;ies_right_dist=0;junction_seq=actgatacactatttTAatagaataatagcat;read_names=J00121:27:H3GGKBBXX:5:1107:8633:6677;sequence=TATTATTAGTTTATATTTTCATATTACATTAACTG;start=30304;subtype=PARTIAL_INTERNAL;support_ref=0;support_variant=1;type=ALTERNATIVE;
scaffold51_25_with_IES	MILORD	internal_eliminated_sequence	30839	30908	.	.	.	ID=MILORD.25.30839.30908;Name=MILORD.25.30839.30908;bounded_by_ta=TRUE;common_boundary=RIGHT;end=30908;ies_id=IESPGM.PTET51.1.25.29507;ies_left_dist=3;ies_min_dist=0;ies_right_dist=0;junction_seq=taattaaactaataaTAataataaccataatt;read_names=J00121:27:H3GGKBBXX:5:2210:5792:46100;sequence=TAATACAGTAAAGATTATAGATAATTATTAAATAATAAAATATTTAATAAAAATAAAATAAATCTCATTG;start=30839;subtype=PARTIAL_EXTERNAL;support_ref=6;support_variant=1;type=ALTERNATIVE;
scaffold51_25_with_IES	MILORD	internal_eliminated_sequence	30842	30908	.	.	.	ID=MILORD.25.30842.30908;Name=MILORD.25.30842.30908;bounded_by_ta=TRUE;common_boundary=Both;end=30908;ies_id=IESPGM.PTET51.1.25.29507;ies_left_dist=0;ies_min_dist=0;ies_right_dist=0;junction_seq=ttaaactaataataaTAataataaccataatt;read_names=J00121:27:H3GGKBBXX:5:1208:14255:6290,J00121:27:H3GGKBBXX:5:2109:23023:38855,J00121:27:H3GGKBBXX:5:2123:29599:48597,J00121:27:H3GGKBBXX:5:2222:14387:11688,J00121:27:H3GGKBBXX:5:2121:12215:43550,J00121:27:H3GGKBBXX:5:1118:27133:25826,J00121:27:H3GGKBBXX:5:1205:11921:9104,J00121:27:H3GGKBBXX:5:1218:30046:26547,J00121:27:H3GGKBBXX:5:1201:23723:41229,J00121:27:H3GGKBBXX:5:2201:18751:16788,J00121:27:H3GGKBBXX:5:2206:29092:13218,J00121:27:H3GGKBBXX:5:2109:31213:25791,J00121:27:H3GGKBBXX:5:1105:27052:30187,J00121:27:H3GGKBBXX:5:2125:29396:23487,J00121:27:H3GGKBBXX:5:1125:6066:44289,J00121:27:H3GGKBBXX:5:1211:19492:13078,J00121:27:H3GGKBBXX:5:1113:19147:29782,J00121:27:H3GGKBBXX:5:2112:5112:39506,J00121:27:H3GGKBBXX:5:2227:8420:39647,J00121:27:H3GGKBBXX:5:2219:2189:48227,J00121:27:H3GGKBBXX:5:1205:17817:41475,J00121:27:H3GGKBBXX:5:1127:22952:15170,J00121:27:H3GGKBBXX:5:1119:26423:43269,J00121:27:H3GGKBBXX:5:2215:7141:3846,J00121:27:H3GGKBBXX:5:1215:7973:5851,J00121:27:H3GGKBBXX:5:2108:25976:44183,J00121:27:H3GGKBBXX:5:1201:14316:28235,J00121:27:H3GGKBBXX:5:1204:3823:42583,J00121:27:H3GGKBBXX:5:1215:12499:25615,J00121:27:H3GGKBBXX:5:1113:14702:28375,J00121:27:H3GGKBBXX:5:1124:16264:45326,J00121:27:H3GGKBBXX:5:2111:11058:38873;sequence=TACAGTAAAGATTATAGATAATTATTAAATAATAAAATATTTAATAAAAATAAAATAAATCTCATTG;start=30842;subtype=IES;support_ref=4;support_variant=32;type=IES;
scaffold51_25_with_IES	MILORD	internal_eliminated_sequence	30854	30908	.	.	.	ID=MILORD.25.30854.30908;Name=MILORD.25.30854.30908;bounded_by_ta=TRUE;common_boundary=RIGHT;end=30908;ies_id=IESPGM.PTET51.1.25.29507;ies_left_dist=-12;ies_min_dist=0;ies_right_dist=0;junction_seq=taatacagtaaagatTAataataaccataatt;read_names=J00121:27:H3GGKBBXX:5:2222:16589:1015;sequence=TATAGATAATTATTAAATAATAAAATATTTAATAAAAATAAAATAAATCTCATTG;start=30854;subtype=PARTIAL_INTERNAL;support_ref=0;support_variant=1;type=ALTERNATIVE;
scaffold51_25_with_IES	MILORD	internal_eliminated_sequence	33221	33325	.	.	.	ID=MILORD.25.33221.33325;Name=MILORD.25.33221.33325;bounded_by_ta=TRUE;common_boundary=RIGHT;end=33325;ies_id=IESPGM.PTET51.1.25.31829;ies_left_dist=10;ies_min_dist=0;ies_right_dist=0;junction_seq=gctttcttgcctgatTAtcagatgtaaatcaa;read_names=J00121:27:H3GGKBBXX:5:2206:30655:45783;sequence=TATAAAATGATAGACTCAACCCAGAAATAATTCTATAATTATCAATTCATTATCATATTATTAATTATAGATACTCAAATAACATAAACATATATTCTACTTCTA;start=33221;subtype=PARTIAL_EXTERNAL;support_ref=9;support_variant=1;type=ALTERNATIVE;
scaffold51_25_with_IES	MILORD	internal_eliminated_sequence	33221	33323	.	.	.	ID=MILORD.25.33221.33323;Name=MILORD.25.33221.33323;bounded_by_ta=TRUE;common_boundary=None;end=33323;ies_id=IESPGM.PTET51.1.25.31829;ies_left_dist=10;ies_min_dist=2;ies_right_dist=2;junction_seq=gctttcttgcctgatTAtatcagatgtaaatc;read_names=J00121:27:H3GGKBBXX:5:1125:28270:9086;sequence=TATAAAATGATAGACTCAACCCAGAAATAATTCTATAATTATCAATTCATTATCATATTATTAATTATAGATACTCAAATAACATAAACATATATTCTACTTC;start=33221;subtype=OVERLAPPING;support_ref=9;support_variant=1;type=ALTERNATIVE;
scaffold51_25_with_IES	MILORD	internal_eliminated_sequence	33231	33334	.	.	.	ID=MILORD.25.33231.33334;Name=MILORD.25.33231.33334;bounded_by_ta=TRUE;common_boundary=LEFT;end=33334;ies_id=IESPGM.PTET51.1.25.31829;ies_left_dist=0;ies_min_dist=0;ies_right_dist=-9;junction_seq=ctgattataaaatgaTAaatcaataaaataaa;read_names=J00121:27:H3GGKBBXX:5:1109:13667:1543;sequence=TAGACTCAACCCAGAAATAATTCTATAATTATCAATTCATTATCATATTATTAATTATAGATACTCAAATAACATAAACATATATTCTACTTCTATATCAGATG;start=33231;subtype=PARTIAL_EXTERNAL;support_ref=2;support_variant=1;type=ALTERNATIVE;
scaffold51_25_with_IES	MILORD	internal_eliminated_sequence	33231	33325	.	.	.	ID=MILORD.25.33231.33325;Name=MILORD.25.33231.33325;bounded_by_ta=TRUE;common_boundary=Both;end=33325;ies_id=IESPGM.PTET51.1.25.31829;ies_left_dist=0;ies_min_dist=0;ies_right_dist=0;junction_seq=ctgattataaaatgaTAtcagatgtaaatcaa;read_names=J00121:27:H3GGKBBXX:5:1207:15747:1701,J00121:27:H3GGKBBXX:5:1128:27813:10757,J00121:27:H3GGKBBXX:5:1228:5903:40420,J00121:27:H3GGKBBXX:5:2225:17249:41510,J00121:27:H3GGKBBXX:5:1111:6786:48772,J00121:27:H3GGKBBXX:5:2104:15889:10493,J00121:27:H3GGKBBXX:5:2225:18446:7398,J00121:27:H3GGKBBXX:5:1128:14367:20586,J00121:27:H3GGKBBXX:5:2206:22293:19337,J00121:27:H3GGKBBXX:5:1207:26271:35479,J00121:27:H3GGKBBXX:5:1101:27316:32648,J00121:27:H3GGKBBXX:5:1221:24962:9438,J00121:27:H3GGKBBXX:5:2227:24505:19513,J00121:27:H3GGKBBXX:5:1120:13890:11741,J00121:27:H3GGKBBXX:5:2211:8643:42073,J00121:27:H3GGKBBXX:5:1217:8532:41352,J00121:27:H3GGKBBXX:5:1208:23997:3793,J00121:27:H3GGKBBXX:5:1116:7872:38908,J00121:27:H3GGKBBXX:5:2224:7984:35374,J00121:27:H3GGKBBXX:5:2217:15087:4848,J00121:27:H3GGKBBXX:5:2207:14945:32068,J00121:27:H3GGKBBXX:5:2211:12966:30644,J00121:27:H3GGKBBXX:5:2107:22962:19724,J00121:27:H3GGKBBXX:5:1211:22049:28270,J00121:27:H3GGKBBXX:5:1102:15402:17315,J00121:27:H3GGKBBXX:5:1128:4239:46293,J00121:27:H3GGKBBXX:5:2105:4198:8242,J00121:27:H3GGKBBXX:5:1121:27285:5446,J00121:27:H3GGKBBXX:5:1117:6329:42776,J00121:27:H3GGKBBXX:5:1105:2960:36306,J00121:27:H3GGKBBXX:5:2203:14773:10458,J00121:27:H3GGKBBXX:5:2222:8917:43357,J00121:27:H3GGKBBXX:5:1126:21724:34565,J00121:27:H3GGKBBXX:5:1126:9536:6202;sequence=TAGACTCAACCCAGAAATAATTCTATAATTATCAATTCATTATCATATTATTAATTATAGATACTCAAATAACATAAACATATATTCTACTTCTA;start=33231;subtype=IES;support_ref=4;support_variant=34;type=IES;
scaffold51_25_with_IES	MILORD	internal_eliminated_sequence	34259	34332	.	.	.	ID=MILORD.25.34259.34332;Name=MILORD.25.34259.34332;bounded_by_ta=TRUE;common_boundary=Both;end=34332;ies_id=IESPGM.PTET51.1.25.32762;ies_left_dist=0;ies_min_dist=0;ies_right_dist=0;junction_seq=ataataaatattattTAtttcaattatcagtt;read_names=J00121:27:H3GGKBBXX:5:1212:2189:7855,J00121:27:H3GGKBBXX:5:2115:9597:3881,J00121:27:H3GGKBBXX:5:1227:22495:48843,J00121:27:H3GGKBBXX:5:2102:28036:40262,J00121:27:H3GGKBBXX:5:2205:30137:26810,J00121:27:H3GGKBBXX:5:2223:28412:31875,J00121:27:H3GGKBBXX:5:1208:15848:24489,J00121:27:H3GGKBBXX:5:2121:29193:38293;sequence=TACACTTTAGTTGAACATTTATTGATTTTCTAATATTTATTGATAATTTATTTTGTAATACTGAAAAAGAAGTG;start=34259;subtype=IES;support_ref=2;support_variant=8;type=IES;
scaffold51_25_with_IES	MILORD	internal_eliminated_sequence	34259	34341	.	.	.	ID=MILORD.25.34259.34341;Name=MILORD.25.34259.34341;bounded_by_ta=TRUE;common_boundary=LEFT;end=34341;ies_id=IESPGM.PTET51.1.25.32762;ies_left_dist=0;ies_min_dist=0;ies_right_dist=-9;junction_seq=ataataaatattattTAtcagttttcattcta;read_names=J00121:27:H3GGKBBXX:5:1223:29376:19584;sequence=TACACTTTAGTTGAACATTTATTGATTTTCTAATATTTATTGATAATTTATTTTGTAATACTGAAAAAGAAGTGTATTTCAAT;start=34259;subtype=PARTIAL_EXTERNAL;support_ref=1;support_variant=1;type=ALTERNATIVE;
scaffold51_25_with_IES	MILORD	internal_eliminated_sequence	35136	35201	.	.	.	ID=MILORD.25.35136.35201;Name=MILORD.25.35136.35201;bounded_by_ta=TRUE;common_boundary=Both;end=35201;ies_id=IESPGM.PTET51.1.25.33565;ies_left_dist=0;ies_min_dist=0;ies_right_dist=0;junction_seq=gataaatgcaatattTAtcaacactctcttgt;read_names=J00121:27:H3GGKBBXX:5:2202:14143:30855,J00121:27:H3GGKBBXX:5:1103:20872:34741,J00121:27:H3GGKBBXX:5:1101:19096:6413,J00121:27:H3GGKBBXX:5:2124:12510:21342,J00121:27:H3GGKBBXX:5:2216:11880:32736,J00121:27:H3GGKBBXX:5:1118:19238:8383,J00121:27:H3GGKBBXX:5:1220:19908:31136,J00121:27:H3GGKBBXX:5:1113:8633:8471,J00121:27:H3GGKBBXX:5:2109:25763:38011,J00121:27:H3GGKBBXX:5:2111:28666:38539,J00121:27:H3GGKBBXX:5:1105:18182:24806,J00121:27:H3GGKBBXX:5:2212:17827:9561,J00121:27:H3GGKBBXX:5:2209:11140:4690,J00121:27:H3GGKBBXX:5:1212:16802:17069,J00121:27:H3GGKBBXX:5:1122:27793:31892,J00121:27:H3GGKBBXX:5:2113:24596:30257,J00121:27:H3GGKBBXX:5:1202:7608:44886,J00121:27:H3GGKBBXX:5:1220:7892:37712,J00121:27:H3GGKBBXX:5:1226:14225:42003,J00121:27:H3GGKBBXX:5:2215:8329:38433,J00121:27:H3GGKBBXX:5:1218:4919:15117,J00121:27:H3GGKBBXX:5:1208:15006:47331,J00121:27:H3GGKBBXX:5:2109:30492:5235,J00121:27:H3GGKBBXX:5:2228:7984:41528,J00121:27:H3GGKBBXX:5:2203:26159:40772,J00121:27:H3GGKBBXX:5:2217:6827:13886,J00121:27:H3GGKBBXX:5:1223:16041:38609,J00121:27:H3GGKBBXX:5:2128:15351:41950,J00121:27:H3GGKBBXX:5:1221:9445:15574,J00121:27:H3GGKBBXX:5:1115:24962:20762,J00121:27:H3GGKBBXX:5:1222:11525:8664,J00121:27:H3GGKBBXX:5:2224:6867:34284,J00121:27:H3GGKBBXX:5:1118:26433:1297,J00121:27:H3GGKBBXX:5:1201:20649:11636,J00121:27:H3GGKBBXX:5:1122:18558:16911,J00121:27:H3GGKBBXX:5:1127:7994:17772;sequence=TATTGATGACTGAAATATAAATTAAGCTTATTAATTAGAATAAAAATTAATTAAATTAATCTTCAA;start=35136;subtype=IES;support_ref=18;support_variant=36;type=IES;
scaffold51_25_with_IES	MILORD	internal_eliminated_sequence	36187	36262	.	.	.	ID=MILORD.25.36187.36262;Name=MILORD.25.36187.36262;bounded_by_ta=TRUE;common_boundary=Both;end=36262;ies_id=IESPGM.PTET51.1.25.34550;ies_left_dist=0;ies_min_dist=0;ies_right_dist=0;junction_seq=gtccatggaaaatgcTAggagttatcggaatt;read_names=J00121:27:H3GGKBBXX:5:1202:12479:7504,J00121:27:H3GGKBBXX:5:1202:19593:41704,J00121:27:H3GGKBBXX:5:1124:22688:20234,J00121:27:H3GGKBBXX:5:1104:10318:30907,J00121:27:H3GGKBBXX:5:2123:25104:42460,J00121:27:H3GGKBBXX:5:1108:18213:11812,J00121:27:H3GGKBBXX:5:1216:22039:44500,J00121:27:H3GGKBBXX:5:2219:23673:5446,J00121:27:H3GGKBBXX:5:1201:24890:43251,J00121:27:H3GGKBBXX:5:2102:8958:7064,J00121:27:H3GGKBBXX:5:2110:30198:37185,J00121:27:H3GGKBBXX:5:1103:10115:46416,J00121:27:H3GGKBBXX:5:2211:26291:27461,J00121:27:H3GGKBBXX:5:2201:8034:13728,J00121:27:H3GGKBBXX:5:1212:23084:1543,J00121:27:H3GGKBBXX:5:2108:7608:4936;sequence=TATTGTTGAGTAAGATAACTTTTTAGAAATCAAAGCATTTATGCTATTAGAATTTTAAATAATTTCTATCAAATAG;start=36187;subtype=IES;support_ref=62;support_variant=16;type=IES;
scaffold51_25_with_IES	MILORD	internal_eliminated_sequence	36197	36262	.	.	.	ID=MILORD.25.36197.36262;Name=MILORD.25.36197.36262;bounded_by_ta=TRUE;common_boundary=RIGHT;end=36262;ies_id=IESPGM.PTET51.1.25.34550;ies_left_dist=-10;ies_min_dist=0;ies_right_dist=0;junction_seq=aatgctattgttgagTAggagttatcggaatt;read_names=J00121:27:H3GGKBBXX:5:2219:26677:41423;sequence=TAAGATAACTTTTTAGAAATCAAAGCATTTATGCTATTAGAATTTTAAATAATTTCTATCAAATAG;start=36197;subtype=PARTIAL_INTERNAL;support_ref=31;support_variant=1;type=ALTERNATIVE;
scaffold51_25_with_IES	MILORD	internal_eliminated_sequence	36580	36608	.	.	.	ID=MILORD.25.36580.36608;Name=MILORD.25.36580.36608;bounded_by_ta=TRUE;common_boundary=Both;end=36608;ies_id=IESPGM.PTET51.1.25.34867;ies_left_dist=0;ies_min_dist=0;ies_right_dist=0;junction_seq=aattggttgtctcagTAtcgtaaaaaaggatg;read_names=J00121:27:H3GGKBBXX:5:1212:21805:23663,J00121:27:H3GGKBBXX:5:2207:2889:41880,J00121:27:H3GGKBBXX:5:2215:3995:28358,J00121:27:H3GGKBBXX:5:1120:23683:16717,J00121:27:H3GGKBBXX:5:2227:27265:45537,J00121:27:H3GGKBBXX:5:1107:24089:10880,J00121:27:H3GGKBBXX:5:2211:13108:30081,J00121:27:H3GGKBBXX:5:1209:21257:29782,J00121:27:H3GGKBBXX:5:1202:15087:13218,J00121:27:H3GGKBBXX:5:2224:6664:17122,J00121:27:H3GGKBBXX:5:1224:21613:46750,J00121:27:H3GGKBBXX:5:1111:24109:34371,J00121:27:H3GGKBBXX:5:2222:14549:42003,J00121:27:H3GGKBBXX:5:1203:3772:16717,J00121:27:H3GGKBBXX:5:1120:22079:43656,J00121:27:H3GGKBBXX:5:1111:28858:44113,J00121:27:H3GGKBBXX:5:2117:14113:19795,J00121:27:H3GGKBBXX:5:1113:25022:36306,J00121:27:H3GGKBBXX:5:2203:24901:33774,J00121:27:H3GGKBBXX:5:2205:10236:37941,J00121:27:H3GGKBBXX:5:2125:7476:16559,J00121:27:H3GGKBBXX:5:1120:10155:33299;sequence=TATGATTCTTATGTATTAAATATTAATTA;start=36580;subtype=IES;support_ref=24;support_variant=22;type=IES;
scaffold51_25_with_IES	MILORD	internal_eliminated_sequence	37180	37205	.	.	.	ID=MILORD.25.37180.37205;Name=MILORD.25.37180.37205;bounded_by_ta=TRUE;common_boundary=Both;end=37205;ies_id=IESPGM.PTET51.1.25.35438;ies_left_dist=0;ies_min_dist=0;ies_right_dist=0;junction_seq=gctgaaggttcttgtTAatatattgataatca;read_names=J00121:27:H3GGKBBXX:5:1126:31304:29290,J00121:27:H3GGKBBXX:5:2104:12581:11724,J00121:27:H3GGKBBXX:5:2218:19532:35866,J00121:27:H3GGKBBXX:5:2101:10115:30063,J00121:27:H3GGKBBXX:5:1208:24403:8857,J00121:27:H3GGKBBXX:5:1222:26220:6132,J00121:27:H3GGKBBXX:5:1104:17553:47630,J00121:27:H3GGKBBXX:5:2118:29072:17966,J00121:27:H3GGKBBXX:5:1102:13017:11003,J00121:27:H3GGKBBXX:5:2224:26981:42513,J00121:27:H3GGKBBXX:5:1213:29508:19601,J00121:27:H3GGKBBXX:5:2211:29914:22098,J00121:27:H3GGKBBXX:5:2102:15503:9297;sequence=TATGGATAAATAGGGGTTATTGATTA;start=37180;subtype=IES;support_ref=6;support_variant=13;type=IES;
scaffold51_25_with_IES	MILORD	internal_eliminated_sequence	37285	37347	.	.	.	ID=MILORD.25.37285.37347;Name=MILORD.25.37285.37347;bounded_by_ta=TRUE;common_boundary=Both;end=37347;ies_id=IESPGM.PTET51.1.25.35517;ies_left_dist=0;ies_min_dist=0;ies_right_dist=0;junction_seq=caactggaagtgatgTAgatacaaatccaccg;read_names=J00121:27:H3GGKBBXX:5:2109:16488:41211,J00121:27:H3GGKBBXX:5:2222:14113:44377,J00121:27:H3GGKBBXX:5:2206:6573:32754,J00121:27:H3GGKBBXX:5:2125:23997:33791,J00121:27:H3GGKBBXX:5:2214:21024:19671,J00121:27:H3GGKBBXX:5:1207:8014:24489,J00121:27:H3GGKBBXX:5:2110:24901:45203,J00121:27:H3GGKBBXX:5:1103:20791:1930,J00121:27:H3GGKBBXX:5:1221:29873:46926;sequence=TACATTGAGATTCAACTATTTATTATGTAGAATTATCAATCTGAATAGAATTTAAATGAAGTG;start=37285;subtype=IES;support_ref=28;support_variant=9;type=IES;
scaffold51_25_with_IES	MILORD	internal_eliminated_sequence	37285	37351	.	.	.	ID=MILORD.25.37285.37351;Name=MILORD.25.37285.37351;bounded_by_ta=TRUE;common_boundary=LEFT;end=37351;ies_id=IESPGM.PTET51.1.25.35517;ies_left_dist=0;ies_min_dist=0;ies_right_dist=-4;junction_seq=caactggaagtgatgTAcaaatccaccgactc;read_names=J00121:27:H3GGKBBXX:5:2214:27367:3618;sequence=TACATTGAGATTCAACTATTTATTATGTAGAATTATCAATCTGAATAGAATTTAAATGAAGTGTAGA;start=37285;subtype=PARTIAL_EXTERNAL;support_ref=14;support_variant=1;type=ALTERNATIVE;
scaffold51_25_with_IES	MILORD	internal_eliminated_sequence	37661	37717	.	.	.	ID=MILORD.25.37661.37717;Name=MILORD.25.37661.37717;bounded_by_ta=TRUE;common_boundary=Both;end=37717;ies_id=IESPGM.PTET51.1.25.35830;ies_left_dist=0;ies_min_dist=0;ies_right_dist=0;junction_seq=taaaaaggaattctgTAacactaagtgttgta;read_names=J00121:27:H3GGKBBXX:5:2119:27133:33809,J00121:27:H3GGKBBXX:5:1119:3823:5411,J00121:27:H3GGKBBXX:5:2121:26230:26125,J00121:27:H3GGKBBXX:5:2118:7872:26494,J00121:27:H3GGKBBXX:5:1114:26778:27391,J00121:27:H3GGKBBXX:5:1228:6928:36745,J00121:27:H3GGKBBXX:5:1201:17168:40209,J00121:27:H3GGKBBXX:5:1223:22536:16207,J00121:27:H3GGKBBXX:5:1205:18781:23804;sequence=TAATGTGGATTTGAATATTTCTGTATTATATTCTATTACAATAAATCAATTGGACAA;start=37661;subtype=IES;support_ref=54;support_variant=9;type=IES;
scaffold51_25_with_IES	MILORD	internal_eliminated_sequence	38327	38392	.	.	.	ID=MILORD.25.38327.38392;Name=MILORD.25.38327.38392;bounded_by_ta=TRUE;common_boundary=RIGHT;end=38392;ies_id=IESPGM.PTET51.1.25.36448;ies_left_dist=9;ies_min_dist=0;ies_right_dist=0;junction_seq=ttaaaatctaaatgtTActgatattaaaaaga;read_names=J00121:27:H3GGKBBXX:5:1214:22303:29448;sequence=TAAAGCATGTACAACTTGGTTGATAATAATTGTATAAATCATCTCTCATACTTTAATATTCAACTG;start=38327;subtype=PARTIAL_EXTERNAL;support_ref=11;support_variant=1;type=ALTERNATIVE;
scaffold51_25_with_IES	MILORD	internal_eliminated_sequence	38336	38401	.	.	.	ID=MILORD.25.38336.38401;Name=MILORD.25.38336.38401;bounded_by_ta=TRUE;common_boundary=LEFT;end=38401;ies_id=IESPGM.PTET51.1.25.36448;ies_left_dist=0;ies_min_dist=0;ies_right_dist=-9;junction_seq=aaatgttaaagcatgTAaaaagagtagttgtc;read_names=J00121:27:H3GGKBBXX:5:2216:19370:45783;sequence=TACAACTTGGTTGATAATAATTGTATAAATCATCTCTCATACTTTAATATTCAACTGTACTGATAT;start=38336;subtype=PARTIAL_EXTERNAL;support_ref=2;support_variant=1;type=ALTERNATIVE;
scaffold51_25_with_IES	MILORD	internal_eliminated_sequence	38336	38392	.	.	.	ID=MILORD.25.38336.38392;Name=MILORD.25.38336.38392;bounded_by_ta=TRUE;common_boundary=Both;end=38392;ies_id=IESPGM.PTET51.1.25.36448;ies_left_dist=0;ies_min_dist=0;ies_right_dist=0;junction_seq=aaatgttaaagcatgTActgatattaaaaaga;read_names=J00121:27:H3GGKBBXX:5:1108:12002:47858,J00121:27:H3GGKBBXX:5:1210:17807:4321,J00121:27:H3GGKBBXX:5:2112:23602:45520,J00121:27:H3GGKBBXX:5:2123:8369:7416,J00121:27:H3GGKBBXX:5:2215:24099:3196,J00121:27:H3GGKBBXX:5:2217:20983:27479,J00121:27:H3GGKBBXX:5:2210:11515:23417,J00121:27:H3GGKBBXX:5:1111:5274:11407,J00121:27:H3GGKBBXX:5:2226:6461:6501,J00121:27:H3GGKBBXX:5:2113:1539:37185;sequence=TACAACTTGGTTGATAATAATTGTATAAATCATCTCTCATACTTTAATATTCAACTG;start=38336;subtype=IES;support_ref=4;support_variant=10;type=IES;
scaffold51_25_with_IES	MILORD	internal_eliminated_sequence	38336	38379	.	.	.	ID=MILORD.25.38336.38379;Name=MILORD.25.38336.38379;bounded_by_ta=TRUE;common_boundary=LEFT;end=38379;ies_id=IESPGM.PTET51.1.25.36448;ies_left_dist=0;ies_min_dist=0;ies_right_dist=13;junction_seq=aaatgttaaagcatgTAatattcaactgtact;read_names=J00121:27:H3GGKBBXX:5:2108:11434:42900;sequence=TACAACTTGGTTGATAATAATTGTATAAATCATCTCTCATACTT;start=38336;subtype=PARTIAL_INTERNAL;support_ref=2;support_variant=1;type=ALTERNATIVE;
scaffold51_25_with_IES	MILORD	internal_eliminated_sequence	38530	38557	.	.	.	ID=MILORD.25.38530.38557;Name=MILORD.25.38530.38557;bounded_by_ta=TRUE;common_boundary=Both;end=38557;ies_id=IESPGM.PTET51.1.25.36585;ies_left_dist=0;ies_min_dist=0;ies_right_dist=0;junction_seq=aggtaagttggtaagTAtgttaataaattaac;read_names=J00121:27:H3GGKBBXX:5:1228:19025:33053,J00121:27:H3GGKBBXX:5:2226:8978:10370,J00121:27:H3GGKBBXX:5:2208:14083:25791,J00121:27:H3GGKBBXX:5:1210:9658:5358,J00121:27:H3GGKBBXX:5:1117:13433:34371,J00121:27:H3GGKBBXX:5:2208:15960:35444,J00121:27:H3GGKBBXX:5:2119:14722:39664,J00121:27:H3GGKBBXX:5:1107:25763:37835,J00121:27:H3GGKBBXX:5:1114:13464:37027,J00121:27:H3GGKBBXX:5:2222:21085:31839,J00121:27:H3GGKBBXX:5:1111:13819:6167,J00121:27:H3GGKBBXX:5:1107:32116:39734,J00121:27:H3GGKBBXX:5:1115:14113:21518,J00121:27:H3GGKBBXX:5:1227:10531:5077,J00121:27:H3GGKBBXX:5:1212:24880:33703,J00121:27:H3GGKBBXX:5:1111:15747:13834,J00121:27:H3GGKBBXX:5:2204:6796:6976,J00121:27:H3GGKBBXX:5:1125:27539:45590,J00121:27:H3GGKBBXX:5:1217:23094:9473,J00121:27:H3GGKBBXX:5:2113:5944:35884,J00121:27:H3GGKBBXX:5:1106:23348:33264,J00121:27:H3GGKBBXX:5:2205:7649:7785,J00121:27:H3GGKBBXX:5:2215:18162:14291,J00121:27:H3GGKBBXX:5:1209:9658:38732,J00121:27:H3GGKBBXX:5:1221:26585:14994,J00121:27:H3GGKBBXX:5:2224:1844:16260,J00121:27:H3GGKBBXX:5:1112:26230:42653,J00121:27:H3GGKBBXX:5:2104:5335:18089,J00121:27:H3GGKBBXX:5:1118:21755:14994;sequence=TATGAATGATTTACAAATTATTGTATTG;start=38530;subtype=IES;support_ref=12;support_variant=29;type=IES;
scaffold51_25_with_IES	MILORD	internal_eliminated_sequence	38787	38834	.	.	.	ID=MILORD.25.38787.38834;Name=MILORD.25.38787.38834;bounded_by_ta=TRUE;common_boundary=Both;end=38834;ies_id=IESPGM.PTET51.1.25.36814;ies_left_dist=0;ies_min_dist=0;ies_right_dist=0;junction_seq=caatattgaattatgTAaaaagataacaaaag;read_names=J00121:27:H3GGKBBXX:5:2119:23987:25931,J00121:27:H3GGKBBXX:5:1122:25104:33141,J00121:27:H3GGKBBXX:5:2211:5893:36534,J00121:27:H3GGKBBXX:5:2117:6614:1806,J00121:27:H3GGKBBXX:5:1218:11688:30644,J00121:27:H3GGKBBXX:5:2218:1712:2035,J00121:27:H3GGKBBXX:5:1228:14620:43462,J00121:27:H3GGKBBXX:5:2104:18365:26002,J00121:27:H3GGKBBXX:5:1210:3498:37624,J00121:27:H3GGKBBXX:5:1112:5934:18599,J00121:27:H3GGKBBXX:5:1123:13200:26125,J00121:27:H3GGKBBXX:5:2205:13098:21166,J00121:27:H3GGKBBXX:5:1205:9810:2246,J00121:27:H3GGKBBXX:5:1125:25053:8717,J00121:27:H3GGKBBXX:5:1214:18832:34653;sequence=TATTGAAGAATCATCAAATATCAAAGGATAATAATCTGTCGATGACAA;start=38787;subtype=IES;support_ref=34;support_variant=15;type=IES;
scaffold51_25_with_IES	MILORD	internal_eliminated_sequence	39215	39240	.	.	.	ID=MILORD.25.39215.39240;Name=MILORD.25.39215.39240;bounded_by_ta=TRUE;common_boundary=None;end=39240;ies_id=IESPGM.PTET51.1.25.37196;ies_left_dist=2;ies_min_dist=2;ies_right_dist=60;junction_seq=aagtttgcatggataTAtattgtgataagata;read_names=J00121:27:H3GGKBBXX:5:2113:4584:27514,J00121:27:H3GGKBBXX:5:2117:22922:24366,J00121:27:H3GGKBBXX:5:1220:4097:41335,J00121:27:H3GGKBBXX:5:2102:20435:32859,J00121:27:H3GGKBBXX:5:1101:20090:42425,J00121:27:H3GGKBBXX:5:1204:8826:30433,J00121:27:H3GGKBBXX:5:2205:14823:27707,J00121:27:H3GGKBBXX:5:2206:7293:7767,J00121:27:H3GGKBBXX:5:2109:29934:14150,J00121:27:H3GGKBBXX:5:1214:16630:32420,J00121:27:H3GGKBBXX:5:1101:20527:1789,J00121:27:H3GGKBBXX:5:1125:10602:6220,J00121:27:H3GGKBBXX:5:2202:18700:42337,J00121:27:H3GGKBBXX:5:1213:15595:5200,J00121:27:H3GGKBBXX:5:2104:10439:16981;sequence=TATAGGTAATCCATTCATTTTAATTA;start=39215;subtype=OVERLAPPING;support_ref=0;support_variant=15;type=ALTERNATIVE;
scaffold51_25_with_IES	MILORD	internal_eliminated_sequence	39215	39242	.	.	.	ID=MILORD.25.39215.39242;Name=MILORD.25.39215.39242;bounded_by_ta=TRUE;common_boundary=None;end=39242;ies_id=IESPGM.PTET51.1.25.37196;ies_left_dist=2;ies_min_dist=2;ies_right_dist=58;junction_seq=aagtttgcatggataTAttgtgataagataac;read_names=J00121:27:H3GGKBBXX:5:1206:16285:16137;sequence=TATAGGTAATCCATTCATTTTAATTATA;start=39215;subtype=OVERLAPPING;support_ref=0;support_variant=1;type=ALTERNATIVE;
scaffold51_25_with_IES	MILORD	internal_eliminated_sequence	39217	39300	.	.	.	ID=MILORD.25.39217.39300;Name=MILORD.25.39217.39300;bounded_by_ta=TRUE;common_boundary=Both;end=39300;ies_id=IESPGM.PTET51.1.25.37196;ies_left_dist=0;ies_min_dist=0;ies_right_dist=0;junction_seq=gtttgcatggatataTAgtaaccttgcgtttt;read_names=J00121:27:H3GGKBBXX:5:2219:17898:42776,J00121:27:H3GGKBBXX:5:1222:13017:6677,J00121:27:H3GGKBBXX:5:2107:13342:24788,J00121:27:H3GGKBBXX:5:1219:8115:9754,J00121:27:H3GGKBBXX:5:1111:14539:42864,J00121:27:H3GGKBBXX:5:2109:29011:31329,J00121:27:H3GGKBBXX:5:1105:3397:43919,J00121:27:H3GGKBBXX:5:1127:11535:12445,J00121:27:H3GGKBBXX:5:2126:24139:42267,J00121:27:H3GGKBBXX:5:1203:13961:20586,J00121:27:H3GGKBBXX:5:2210:16914:36042,J00121:27:H3GGKBBXX:5:2216:31294:29518,J00121:27:H3GGKBBXX:5:1119:16955:39523,J00121:27:H3GGKBBXX:5:2220:17330:41229,J00121:27:H3GGKBBXX:5:2103:9059:2457,J00121:27:H3GGKBBXX:5:1219:13078:3371;sequence=TAGGTAATCCATTCATTTTAATTATATATTGTGATAAGATAACTTACAAAGATTTTAACCATCATAACAAATGTAATTTGATAA;start=39217;subtype=IES;support_ref=0;support_variant=16;type=IES;
scaffold51_25_with_IES	MILORD	internal_eliminated_sequence	39936	39980	.	.	.	ID=MILORD.25.39936.39980;Name=MILORD.25.39936.39980;bounded_by_ta=TRUE;common_boundary=Both;end=39980;ies_id=IESPGM.PTET51.1.25.37831;ies_left_dist=0;ies_min_dist=0;ies_right_dist=0;junction_seq=tcttgatactggagaTActtgtgagaatttgg;read_names=J00121:27:H3GGKBBXX:5:1124:4330:32033,J00121:27:H3GGKBBXX:5:1118:7994:35356,J00121:27:H3GGKBBXX:5:1124:9130:7539,J00121:27:H3GGKBBXX:5:1223:15331:38890,J00121:27:H3GGKBBXX:5:1104:13220:28059,J00121:27:H3GGKBBXX:5:1114:13362:39734,J00121:27:H3GGKBBXX:5:2128:25510:38099,J00121:27:H3GGKBBXX:5:2115:21034:49054,J00121:27:H3GGKBBXX:5:1113:30462:25122,J00121:27:H3GGKBBXX:5:1125:24616:29378,J00121:27:H3GGKBBXX:5:1219:6756:37853,J00121:27:H3GGKBBXX:5:2125:27580:29589,J00121:27:H3GGKBBXX:5:1111:20354:18265,J00121:27:H3GGKBBXX:5:2205:23652:24190,J00121:27:H3GGKBBXX:5:2125:27590:29536,J00121:27:H3GGKBBXX:5:2221:6938:19707;sequence=TATACTCAAATTATTCAATTCATTATATTTTCAGATAAATAACTA;start=39936;subtype=IES;support_ref=3;support_variant=16;type=IES;
scaffold51_25_with_IES	MILORD	internal_eliminated_sequence	40258	40284	.	.	.	ID=MILORD.25.40258.40284;Name=MILORD.25.40258.40284;bounded_by_ta=TRUE;common_boundary=Both;end=40284;ies_id=IESPGM.PTET51.1.25.38108;ies_left_dist=0;ies_min_dist=0;ies_right_dist=0;junction_seq=taaggaggttgtaagTAcatagcaggtaatga;read_names=J00121:27:H3GGKBBXX:5:2212:4279:23892,J00121:27:H3GGKBBXX:5:2123:31730:22749,J00121:27:H3GGKBBXX:5:2119:24576:45625,J00121:27:H3GGKBBXX:5:1228:21115:27567;sequence=TATGATTTCCATTAGAGAATTTCATTG;start=40258;subtype=IES;support_ref=27;support_variant=4;type=IES;
scaffold51_25_with_IES	MILORD	internal_eliminated_sequence	40485	40539	.	.	.	ID=MILORD.25.40485.40539;Name=MILORD.25.40485.40539;bounded_by_ta=TRUE;common_boundary=Both;end=40539;ies_id=IESPGM.PTET51.1.25.38265;ies_left_dist=0;ies_min_dist=0;ies_right_dist=0;junction_seq=cacataagacttgtgTAcctcttcttacatat;read_names=J00121:27:H3GGKBBXX:5:2101:26971:32578,J00121:27:H3GGKBBXX:5:2119:16873:2668,J00121:27:H3GGKBBXX:5:1106:7984:37449,J00121:27:H3GGKBBXX:5:1207:6553:36200,J00121:27:H3GGKBBXX:5:1122:25083:3319,J00121:27:H3GGKBBXX:5:2114:24596:12779;sequence=TACAGTAAATCTAGAAGTGAATTAGAATAATAAAGTGTCAGTCTATGTAAAAGTG;start=40485;subtype=IES;support_ref=34;support_variant=6;type=IES;
scaffold51_25_with_IES	MILORD	internal_eliminated_sequence	40840	40905	.	.	.	ID=MILORD.25.40840.40905;Name=MILORD.25.40840.40905;bounded_by_ta=TRUE;common_boundary=Both;end=40905;ies_id=IESPGM.PTET51.1.25.38565;ies_left_dist=0;ies_min_dist=0;ies_right_dist=0;junction_seq=gttttgaagtgaatcTAttaaatacatcattt;read_names=J00121:27:H3GGKBBXX:5:1223:20598:47348,J00121:27:H3GGKBBXX:5:2225:4858:31998,J00121:27:H3GGKBBXX:5:1221:27407:19232,J00121:27:H3GGKBBXX:5:2228:21136:35092,J00121:27:H3GGKBBXX:5:2207:15737:17403,J00121:27:H3GGKBBXX:5:2114:2189:4268,J00121:27:H3GGKBBXX:5:2204:24759:40737,J00121:27:H3GGKBBXX:5:2226:18355:39066,J00121:27:H3GGKBBXX:5:1219:16721:10106,J00121:27:H3GGKBBXX:5:2205:20466:45291,J00121:27:H3GGKBBXX:5:2218:5863:39822,J00121:27:H3GGKBBXX:5:2203:29782:13007,J00121:27:H3GGKBBXX:5:1124:17381:17122,J00121:27:H3GGKBBXX:5:1228:18223:28428,J00121:27:H3GGKBBXX:5:1225:27296:18933,J00121:27:H3GGKBBXX:5:2107:5051:8066,J00121:27:H3GGKBBXX:5:2207:13961:7504,J00121:27:H3GGKBBXX:5:2123:14296:46029,J00121:27:H3GGKBBXX:5:2104:14357:3793,J00121:27:H3GGKBBXX:5:2210:12733:26547,J00121:27:H3GGKBBXX:5:2214:30787:36728,J00121:27:H3GGKBBXX:5:2210:28351:46117,J00121:27:H3GGKBBXX:5:2228:18893:17913,J00121:27:H3GGKBBXX:5:1202:14732:16366,J00121:27:H3GGKBBXX:5:1211:15321:10563,J00121:27:H3GGKBBXX:5:1125:19725:36341,J00121:27:H3GGKBBXX:5:2224:10937:43058,J00121:27:H3GGKBBXX:5:1204:27428:13675,J00121:27:H3GGKBBXX:5:1204:26849:7468,J00121:27:H3GGKBBXX:5:1205:14955:23716,J00121:27:H3GGKBBXX:5:1106:29488:19214,J00121:27:H3GGKBBXX:5:1107:12611:26371,J00121:27:H3GGKBBXX:5:2222:24779:32719,J00121:27:H3GGKBBXX:5:1111:19187:43849,J00121:27:H3GGKBBXX:5:2124:23378:29307,J00121:27:H3GGKBBXX:5:2106:19684:36903,J00121:27:H3GGKBBXX:5:1201:28554:25861,J00121:27:H3GGKBBXX:5:2210:21542:18986,J00121:27:H3GGKBBXX:5:1105:6279:46240;sequence=TATGGGTGATTCGTATAATTTATGTAAATAATAACATCATAATATAAAATATTGAGAATCTAGGCA;start=40840;subtype=IES;support_ref=18;support_variant=39;type=IES;
scaffold51_25_with_IES	MILORD	internal_eliminated_sequence	40853	40905	.	.	.	ID=MILORD.25.40853.40905;Name=MILORD.25.40853.40905;bounded_by_ta=TRUE;common_boundary=RIGHT;end=40905;ies_id=IESPGM.PTET51.1.25.38565;ies_left_dist=-13;ies_min_dist=0;ies_right_dist=0;junction_seq=tctatgggtgattcgTAttaaatacatcattt;read_names=J00121:27:H3GGKBBXX:5:1220:23622:11829;sequence=TATAATTTATGTAAATAATAACATCATAATATAAAATATTGAGAATCTAGGCA;start=40853;subtype=PARTIAL_INTERNAL;support_ref=8;support_variant=1;type=ALTERNATIVE;
scaffold51_25_with_IES	MILORD	internal_eliminated_sequence	41108	41155	.	.	.	ID=MILORD.25.41108.41155;Name=MILORD.25.41108.41155;bounded_by_ta=TRUE;common_boundary=Both;end=41155;ies_id=IESPGM.PTET51.1.25.38767;ies_left_dist=0;ies_min_dist=0;ies_right_dist=0;junction_seq=cagtaaaattgacaaTActgtttagaattcat;read_names=J00121:27:H3GGKBBXX:5:1224:28696:20762,J00121:27:H3GGKBBXX:5:2212:2463:43744,J00121:27:H3GGKBBXX:5:2215:14255:30239,J00121:27:H3GGKBBXX:5:1205:29721:30099,J00121:27:H3GGKBBXX:5:1215:11251:30204,J00121:27:H3GGKBBXX:5:1226:21673:10000,J00121:27:H3GGKBBXX:5:2126:14671:44781,J00121:27:H3GGKBBXX:5:1220:25144:47524,J00121:27:H3GGKBBXX:5:2223:16244:2598,J00121:27:H3GGKBBXX:5:2219:13250:26318,J00121:27:H3GGKBBXX:5:2118:21704:28833,J00121:27:H3GGKBBXX:5:2103:17949:7591,J00121:27:H3GGKBBXX:5:1203:4726:27619,J00121:27:H3GGKBBXX:5:2219:21369:25404,J00121:27:H3GGKBBXX:5:1127:6289:38943,J00121:27:H3GGKBBXX:5:2210:19532:38539,J00121:27:H3GGKBBXX:5:1119:16102:3547,J00121:27:H3GGKBBXX:5:2225:26017:35075,J00121:27:H3GGKBBXX:5:2205:27559:44429,J00121:27:H3GGKBBXX:5:1221:10023:35286,J00121:27:H3GGKBBXX:5:2215:22891:16260,J00121:27:H3GGKBBXX:5:1202:23876:36464,J00121:27:H3GGKBBXX:5:1114:12327:16559,J00121:27:H3GGKBBXX:5:1202:4137:13412,J00121:27:H3GGKBBXX:5:2215:29193:2949,J00121:27:H3GGKBBXX:5:1111:21389:45484,J00121:27:H3GGKBBXX:5:1121:11140:39998;sequence=TACAGTCAGACTATTATTCTAGAGTCAATAGAAATTAATAAACTAGTA;start=41108;subtype=IES;support_ref=80;support_variant=27;type=IES;
scaffold51_25_with_IES	MILORD	internal_eliminated_sequence	41666	41693	.	.	.	ID=MILORD.25.41666.41693;Name=MILORD.25.41666.41693;bounded_by_ta=TRUE;common_boundary=Both;end=41693;ies_id=IESPGM.PTET51.1.25.39277;ies_left_dist=0;ies_min_dist=0;ies_right_dist=0;junction_seq=taattcttacacttgTActtaaattaaagttt;read_names=J00121:27:H3GGKBBXX:5:2108:15970:29307;sequence=TAGAGTATAAGATAATATGATCTCAATA;start=41666;subtype=IES;support_ref=8;support_variant=1;type=IES;
scaffold51_25_with_IES	MILORD	internal_eliminated_sequence	41734	41788	.	.	.	ID=MILORD.25.41734.41788;Name=MILORD.25.41734.41788;bounded_by_ta=TRUE;common_boundary=LEFT;end=41788;ies_id=IESPGM.PTET51.1.25.39317;ies_left_dist=0;ies_min_dist=0;ies_right_dist=-5;junction_seq=catacatgactcgtaTAaatgtagagcaatta;read_names=J00121:27:H3GGKBBXX:5:2105:28432:6589;sequence=TACAGCAATTATTAGAAATATCATATTCATATCAATTATCTGAATGACTGTATTA;start=41734;subtype=PARTIAL_EXTERNAL;support_ref=1;support_variant=1;type=ALTERNATIVE;
scaffold51_25_with_IES	MILORD	internal_eliminated_sequence	41734	41783	.	.	.	ID=MILORD.25.41734.41783;Name=MILORD.25.41734.41783;bounded_by_ta=TRUE;common_boundary=Both;end=41783;ies_id=IESPGM.PTET51.1.25.39317;ies_left_dist=0;ies_min_dist=0;ies_right_dist=0;junction_seq=tgcatacatgactcgTAttataaatgtagagc;read_names=J00121:27:H3GGKBBXX:5:1207:15635:34811,J00121:27:H3GGKBBXX:5:2114:31436:8066;sequence=TACAGCAATTATTAGAAATATCATATTCATATCAATTATCTGAATGACTG;start=41734;subtype=IES;support_ref=1;support_variant=2;type=IES;
scaffold51_25_with_IES	MILORD	internal_eliminated_sequence	42249	42277	.	.	.	ID=MILORD.25.42249.42277;Name=MILORD.25.42249.42277;bounded_by_ta=TRUE;common_boundary=Both;end=42277;ies_id=IESPGM.PTET51.1.25.39782;ies_left_dist=0;ies_min_dist=0;ies_right_dist=0;junction_seq=tctggaatgaacaagTActcatgcttattaaa;read_names=J00121:27:H3GGKBBXX:5:1110:26748:36411,J00121:27:H3GGKBBXX:5:1223:19045:8646,J00121:27:H3GGKBBXX:5:1111:7831:35110,J00121:27:H3GGKBBXX:5:2104:24119:27742,J00121:27:H3GGKBBXX:5:1223:11089:10897,J00121:27:H3GGKBBXX:5:1119:10399:40121,J00121:27:H3GGKBBXX:5:2226:1945:40702,J00121:27:H3GGKBBXX:5:2218:28168:5218,J00121:27:H3GGKBBXX:5:1212:25296:43251,J00121:27:H3GGKBBXX:5:2220:16305:19021,J00121:27:H3GGKBBXX:5:1203:28544:11565,J00121:27:H3GGKBBXX:5:1115:15615:10018,J00121:27:H3GGKBBXX:5:2201:28260:37413,J00121:27:H3GGKBBXX:5:1227:12652:3829,J00121:27:H3GGKBBXX:5:1109:5172:29976,J00121:27:H3GGKBBXX:5:2206:16965:20058,J00121:27:H3GGKBBXX:5:2124:28716:3670,J00121:27:H3GGKBBXX:5:1214:27428:4110,J00121:27:H3GGKBBXX:5:2126:11941:32595,J00121:27:H3GGKBBXX:5:2106:19796:44341,J00121:27:H3GGKBBXX:5:2118:27925:37009,J00121:27:H3GGKBBXX:5:1108:27874:6712;sequence=TATGATAAATTAATTAACTTATTCTGTTA;start=42249;subtype=IES;support_ref=0;support_variant=22;type=IES;
scaffold51_25_with_IES	MILORD	internal_eliminated_sequence	42550	42593	.	.	.	ID=MILORD.25.42550.42593;Name=MILORD.25.42550.42593;bounded_by_ta=TRUE;common_boundary=Both;end=42593;ies_id=IESPGM.PTET51.1.25.40054;ies_left_dist=0;ies_min_dist=0;ies_right_dist=0;junction_seq=ttgtatgttcaatgaTAgcacttagaactgtg;read_names=J00121:27:H3GGKBBXX:5:1108:20476:6835,J00121:27:H3GGKBBXX:5:1202:24292:44711,J00121:27:H3GGKBBXX:5:1128:17097:25210,J00121:27:H3GGKBBXX:5:1118:10855:9719,J00121:27:H3GGKBBXX:5:2226:26758:5130,J00121:27:H3GGKBBXX:5:1228:14306:18898,J00121:27:H3GGKBBXX:5:1123:30979:30696,J00121:27:H3GGKBBXX:5:1214:15859:17298,J00121:27:H3GGKBBXX:5:2214:5518:3319,J00121:27:H3GGKBBXX:5:2225:23632:21729,J00121:27:H3GGKBBXX:5:1208:7770:6519,J00121:27:H3GGKBBXX:5:1217:22140:31101,J00121:27:H3GGKBBXX:5:2214:22069:7697,J00121:27:H3GGKBBXX:5:1124:4574:15012,J00121:27:H3GGKBBXX:5:1123:8410:20990,J00121:27:H3GGKBBXX:5:2119:27194:1420,J00121:27:H3GGKBBXX:5:1102:31832:29114,J00121:27:H3GGKBBXX:5:2102:2757:42565,J00121:27:H3GGKBBXX:5:1217:3894:11513,J00121:27:H3GGKBBXX:5:1119:27052:20797,J00121:27:H3GGKBBXX:5:1104:29569:8066,J00121:27:H3GGKBBXX:5:2121:22293:14097;sequence=TATACTTGAAATCCTATCTATTCTCAGTTATAATTTAATTACCA;start=42550;subtype=IES;support_ref=93;support_variant=22;type=IES;
scaffold51_25_with_IES	MILORD	internal_eliminated_sequence	42885	42910	.	.	.	ID=MILORD.25.42885.42910;Name=MILORD.25.42885.42910;bounded_by_ta=TRUE;common_boundary=Both;end=42910;ies_id=IESPGM.PTET51.1.25.40345;ies_left_dist=0;ies_min_dist=0;ies_right_dist=0;junction_seq=gagaacaaatccaaaTAcctgttcaaaaagca;read_names=J00121:27:H3GGKBBXX:5:1116:3498:19689,J00121:27:H3GGKBBXX:5:2205:24596:19601,J00121:27:H3GGKBBXX:5:2205:31954:15152,J00121:27:H3GGKBBXX:5:2211:14265:8840,J00121:27:H3GGKBBXX:5:1106:9617:40631,J00121:27:H3GGKBBXX:5:1222:6268:26881,J00121:27:H3GGKBBXX:5:2228:9262:22432,J00121:27:H3GGKBBXX:5:1215:16427:47717,J00121:27:H3GGKBBXX:5:2118:18649:40315,J00121:27:H3GGKBBXX:5:2109:28635:4831,J00121:27:H3GGKBBXX:5:1126:19045:45678,J00121:27:H3GGKBBXX:5:1103:11028:46135,J00121:27:H3GGKBBXX:5:1101:22719:23733,J00121:27:H3GGKBBXX:5:2226:20425:2703,J00121:27:H3GGKBBXX:5:2222:10673:45871,J00121:27:H3GGKBBXX:5:2113:10866:31259,J00121:27:H3GGKBBXX:5:2204:17949:38328,J00121:27:H3GGKBBXX:5:2104:21501:41774,J00121:27:H3GGKBBXX:5:1120:31954:31857,J00121:27:H3GGKBBXX:5:1203:16701:44289,J00121:27:H3GGKBBXX:5:1103:21572:3952,J00121:27:H3GGKBBXX:5:1203:15514:30169,J00121:27:H3GGKBBXX:5:2107:14296:45256,J00121:27:H3GGKBBXX:5:1108:29437:18212,J00121:27:H3GGKBBXX:5:2216:23287:15223,J00121:27:H3GGKBBXX:5:2216:22820:15117,J00121:27:H3GGKBBXX:5:2211:10358:27778,J00121:27:H3GGKBBXX:5:2104:7984:15926,J00121:27:H3GGKBBXX:5:1211:22729:12357,J00121:27:H3GGKBBXX:5:2225:14763:1824;sequence=TATAATTAAAATCTCTTAATCAATCA;start=42885;subtype=IES;support_ref=0;support_variant=30;type=IES;
scaffold51_25_with_IES	MILORD	internal_eliminated_sequence	43175	43239	.	.	.	ID=MILORD.25.43175.43239;Name=MILORD.25.43175.43239;bounded_by_ta=TRUE;common_boundary=Both;end=43239;ies_id=IESPGM.PTET51.1.25.40609;ies_left_dist=0;ies_min_dist=0;ies_right_dist=0;junction_seq=aatagcatgtttaagTAtaaagacaccatttt;read_names=J00121:27:H3GGKBBXX:5:1118:26940:40895,J00121:27:H3GGKBBXX:5:2225:14478:16805,J00121:27:H3GGKBBXX:5:1125:28473:27690,J00121:27:H3GGKBBXX:5:1104:29274:28938,J00121:27:H3GGKBBXX:5:2219:3559:2000,J00121:27:H3GGKBBXX:5:2108:28260:42478,J00121:27:H3GGKBBXX:5:1108:11485:2967,J00121:27:H3GGKBBXX:5:2227:5264:6361,J00121:27:H3GGKBBXX:5:2222:10226:3952,J00121:27:H3GGKBBXX:5:1128:14925:23487,J00121:27:H3GGKBBXX:5:2226:22353:6783,J00121:27:H3GGKBBXX:5:1228:29011:30169,J00121:27:H3GGKBBXX:5:1209:29914:27936,J00121:27:H3GGKBBXX:5:1124:2788:26301,J00121:27:H3GGKBBXX:5:1125:28412:27760,J00121:27:H3GGKBBXX:5:2222:10277:4075,J00121:27:H3GGKBBXX:5:1224:6563:48245,J00121:27:H3GGKBBXX:5:2205:24322:4637,J00121:27:H3GGKBBXX:5:1210:13139:11425,J00121:27:H3GGKBBXX:5:1224:15250:21694,J00121:27:H3GGKBBXX:5:2103:16214:29800,J00121:27:H3GGKBBXX:5:2104:7212:13113,J00121:27:H3GGKBBXX:5:1223:15615:37660,J00121:27:H3GGKBBXX:5:2221:12936:41282,J00121:27:H3GGKBBXX:5:1225:21836:30116,J00121:27:H3GGKBBXX:5:2124:1793:31927,J00121:27:H3GGKBBXX:5:2126:28625:1015,J00121:27:H3GGKBBXX:5:2116:10318:32103;sequence=TATTCTGGAAATTGATATATTTTCAGATCTATAAATAAATTATGAATTGAAAATTAAGAGCACAA;start=43175;subtype=IES;support_ref=62;support_variant=28;type=IES;
scaffold51_25_with_IES	MILORD	internal_eliminated_sequence	43229	43264	.	.	.	ID=MILORD.25.43229.43264;Name=MILORD.25.43229.43264;bounded_by_ta=TRUE;common_boundary=None;end=43264;ies_id=IESPGM.PTET51.1.25.40609;ies_left_dist=-54;ies_min_dist=25;ies_right_dist=-25;junction_seq=ttatgaattgaaaatTAatataagaattttca;read_names=J00121:27:H3GGKBBXX:5:2211:28716:12357;sequence=TAAGAGCACAATATAAAGACACCATTTTAGTTTTGT;start=43229;subtype=OVERLAPPING;support_ref=29;support_variant=1;type=ALTERNATIVE;
scaffold51_25_with_IES	MILORD	internal_eliminated_sequence	43720	43794	.	.	.	ID=MILORD.25.43720.43794;Name=MILORD.25.43720.43794;bounded_by_ta=TRUE;common_boundary=Both;end=43794;ies_id=IESPGM.PTET51.1.25.41089;ies_left_dist=0;ies_min_dist=0;ies_right_dist=0;junction_seq=tagatttggatgtgtTAatattcaaacaacag;read_names=J00121:27:H3GGKBBXX:5:1225:1580:5112,J00121:27:H3GGKBBXX:5:1225:3995:33809,J00121:27:H3GGKBBXX:5:2219:16173:29026;sequence=TACAGTGCTATTATTTTCCTGAACTTAAAAAATCAATAAAACGTATAAAAAATCTAAAGAATTACAATTCTATTG;start=43720;subtype=IES;support_ref=14;support_variant=3;type=IES;
scaffold51_25_with_IES	MILORD	internal_eliminated_sequence	43843	43934	.	.	.	ID=MILORD.25.43843.43934;Name=MILORD.25.43843.43934;bounded_by_ta=TRUE;common_boundary=None;end=43934;ies_id=IESPGM.PTET51.1.25.41151;ies_left_dist=14;ies_min_dist=14;ies_right_dist=-33;junction_seq=tgatggagaaaaatgTAgtgaatataaaccat;read_names=J00121:27:H3GGKBBXX:5:1123:16498:43726;sequence=TAAACTTGAAAATGTACAATTGAATACGTGATGAATTAATTAAACAAATTAAGGAAGTATAAAAGAATACGCAGATATTAGTTGTTTAAGCG;start=43843;subtype=EXTERNAL;support_ref=2;support_variant=1;type=ALTERNATIVE;
scaffold51_25_with_IES	MILORD	internal_eliminated_sequence	43857	43901	.	.	.	ID=MILORD.25.43857.43901;Name=MILORD.25.43857.43901;bounded_by_ta=TRUE;common_boundary=Both;end=43901;ies_id=IESPGM.PTET51.1.25.41151;ies_left_dist=0;ies_min_dist=0;ies_right_dist=0;junction_seq=gtaaacttgaaaatgTAaaagaatacgcagat;read_names=J00121:27:H3GGKBBXX:5:1221:8379:39154,J00121:27:H3GGKBBXX:5:2219:22384:5851,J00121:27:H3GGKBBXX:5:2210:26991:3987,J00121:27:H3GGKBBXX:5:1126:17574:10071,J00121:27:H3GGKBBXX:5:1204:10389:20937,J00121:27:H3GGKBBXX:5:1106:30350:33862,J00121:27:H3GGKBBXX:5:2221:19055:42495,J00121:27:H3GGKBBXX:5:2217:10074:4919,J00121:27:H3GGKBBXX:5:2125:30827:25439,J00121:27:H3GGKBBXX:5:2214:12875:6994,J00121:27:H3GGKBBXX:5:2216:18802:35163,J00121:27:H3GGKBBXX:5:1227:13027:42249,J00121:27:H3GGKBBXX:5:2227:10450:32789,J00121:27:H3GGKBBXX:5:2211:2098:30661;sequence=TACAATTGAATACGTGATGAATTAATTAAACAAATTAAGGAAGTA;start=43857;subtype=IES;support_ref=0;support_variant=14;type=IES;
scaffold51_25_with_IES	MILORD	internal_eliminated_sequence	44416	44441	.	.	.	ID=MILORD.25.44416.44441;Name=MILORD.25.44416.44441;bounded_by_ta=TRUE;common_boundary=Both;end=44441;ies_id=IESPGM.PTET51.1.25.41665;ies_left_dist=0;ies_min_dist=0;ies_right_dist=0;junction_seq=aacaaattaacaatgTAaaagaatgaagtcag;read_names=J00121:27:H3GGKBBXX:5:1102:18101:4655,J00121:27:H3GGKBBXX:5:2227:21014:10757,J00121:27:H3GGKBBXX:5:1125:13210:8699,J00121:27:H3GGKBBXX:5:1219:21653:30609,J00121:27:H3GGKBBXX:5:1216:7750:44289,J00121:27:H3GGKBBXX:5:1219:21704:30556,J00121:27:H3GGKBBXX:5:1125:15493:9385,J00121:27:H3GGKBBXX:5:1104:22110:13746,J00121:27:H3GGKBBXX:5:2102:26636:20111,J00121:27:H3GGKBBXX:5:1204:19329:42442,J00121:27:H3GGKBBXX:5:2106:26869:7046,J00121:27:H3GGKBBXX:5:2210:23683:22274,J00121:27:H3GGKBBXX:5:1125:17482:34495,J00121:27:H3GGKBBXX:5:1104:19837:40192,J00121:27:H3GGKBBXX:5:1111:9039:12867,J00121:27:H3GGKBBXX:5:2106:26332:7029,J00121:27:H3GGKBBXX:5:1114:7628:28393,J00121:27:H3GGKBBXX:5:2210:19055:47278,J00121:27:H3GGKBBXX:5:1208:13545:2879,J00121:27:H3GGKBBXX:5:2125:29975:24736,J00121:27:H3GGKBBXX:5:2213:12875:31998,J00121:27:H3GGKBBXX:5:1125:24535:13236;sequence=TACATTCAAATACTTTAGATTTATTA;start=44416;subtype=IES;support_ref=60;support_variant=22;type=IES;
scaffold51_25_with_IES	MILORD	internal_eliminated_sequence	44720	44747	.	.	.	ID=MILORD.25.44720.44747;Name=MILORD.25.44720.44747;bounded_by_ta=TRUE;common_boundary=Both;end=44747;ies_id=IESPGM.PTET51.1.25.41943;ies_left_dist=0;ies_min_dist=0;ies_right_dist=0;junction_seq=aatgggttgaataggTAtacaaggttattaaa;read_names=J00121:27:H3GGKBBXX:5:2219:9790:25914,J00121:27:H3GGKBBXX:5:2210:23997:19795,J00121:27:H3GGKBBXX:5:1116:7050:21342,J00121:27:H3GGKBBXX:5:1101:13910:26863,J00121:27:H3GGKBBXX:5:1226:10815:4514,J00121:27:H3GGKBBXX:5:1118:21663:8611,J00121:27:H3GGKBBXX:5:1123:12043:16665,J00121:27:H3GGKBBXX:5:1216:4482:31664,J00121:27:H3GGKBBXX:5:1123:12023:16665,J00121:27:H3GGKBBXX:5:2228:13677:5956,J00121:27:H3GGKBBXX:5:2207:29498:20181,J00121:27:H3GGKBBXX:5:1213:19360:21043,J00121:27:H3GGKBBXX:5:2116:4624:35040,J00121:27:H3GGKBBXX:5:2221:10023:47032,J00121:27:H3GGKBBXX:5:1113:17300:27742,J00121:27:H3GGKBBXX:5:1217:23368:26758,J00121:27:H3GGKBBXX:5:2128:21511:24665,J00121:27:H3GGKBBXX:5:1219:21379:28481,J00121:27:H3GGKBBXX:5:2207:29802:19900,J00121:27:H3GGKBBXX:5:1106:12083:2492,J00121:27:H3GGKBBXX:5:1111:24667:21412,J00121:27:H3GGKBBXX:5:1107:8572:27531,J00121:27:H3GGKBBXX:5:1119:2118:30485,J00121:27:H3GGKBBXX:5:1222:24089:8559,J00121:27:H3GGKBBXX:5:2214:25043:48860,J00121:27:H3GGKBBXX:5:2208:27681:17175,J00121:27:H3GGKBBXX:5:2116:22627:25931,J00121:27:H3GGKBBXX:5:2206:27022:9631,J00121:27:H3GGKBBXX:5:2201:9455:29096,J00121:27:H3GGKBBXX:5:1125:16924:19882,J00121:27:H3GGKBBXX:5:1222:24180:46029,J00121:27:H3GGKBBXX:5:2216:20486:6185,J00121:27:H3GGKBBXX:5:1117:13667:33897,J00121:27:H3GGKBBXX:5:1202:23561:6800,J00121:27:H3GGKBBXX:5:2101:10855:31558;sequence=TATGACAACATAACCAAAGTAATGACTA;start=44720;subtype=IES;support_ref=8;support_variant=35;type=IES;
scaffold51_25_with_IES	MILORD	internal_eliminated_sequence	45432	45485	.	.	.	ID=MILORD.25.45432.45485;Name=MILORD.25.45432.45485;bounded_by_ta=TRUE;common_boundary=LEFT;end=45485;ies_id=IESPGM.PTET51.1.25.42627;ies_left_dist=0;ies_min_dist=0;ies_right_dist=5;junction_seq=catattgtttggcagTAcaatacctattaatg;read_names=J00121:27:H3GGKBBXX:5:1111:6644:4321,J00121:27:H3GGKBBXX:5:1215:18122:2791,J00121:27:H3GGKBBXX:5:1127:3183:39787;sequence=TATTATAAATTTAAATTTTTAATTGATCTATGTAATTACTTCAATATTCAAAAT;start=45432;subtype=PARTIAL_INTERNAL;support_ref=2;support_variant=3;type=ALTERNATIVE;
scaffold51_25_with_IES	MILORD	internal_eliminated_sequence	45432	45497	.	.	.	ID=MILORD.25.45432.45497;Name=MILORD.25.45432.45497;bounded_by_ta=TRUE;common_boundary=LEFT;end=45497;ies_id=IESPGM.PTET51.1.25.42627;ies_left_dist=0;ies_min_dist=0;ies_right_dist=-7;junction_seq=catattgtttggcagTAatgtgaatccaaaag;read_names=J00121:27:H3GGKBBXX:5:1221:15645:34793;sequence=TATTATAAATTTAAATTTTTAATTGATCTATGTAATTACTTCAATATTCAAAATTACAATACCTAT;start=45432;subtype=PARTIAL_EXTERNAL;support_ref=1;support_variant=1;type=ALTERNATIVE;
scaffold51_25_with_IES	MILORD	internal_eliminated_sequence	45432	45490	.	.	.	ID=MILORD.25.45432.45490;Name=MILORD.25.45432.45490;bounded_by_ta=TRUE;common_boundary=Both;end=45490;ies_id=IESPGM.PTET51.1.25.42627;ies_left_dist=0;ies_min_dist=0;ies_right_dist=0;junction_seq=catattgtttggcagTAcctattaatgtgaat;read_names=J00121:27:H3GGKBBXX:5:2122:26778:12691,J00121:27:H3GGKBBXX:5:2221:23470:26406,J00121:27:H3GGKBBXX:5:2107:5294:3283,J00121:27:H3GGKBBXX:5:1215:19898:34037,J00121:27:H3GGKBBXX:5:2227:19441:38767,J00121:27:H3GGKBBXX:5:1123:10642:4637,J00121:27:H3GGKBBXX:5:1119:8136:35743,J00121:27:H3GGKBBXX:5:1228:17178:33193,J00121:27:H3GGKBBXX:5:1228:27316:47594,J00121:27:H3GGKBBXX:5:1201:7233:18388,J00121:27:H3GGKBBXX:5:1118:14631:18370,J00121:27:H3GGKBBXX:5:1103:3072:23733,J00121:27:H3GGKBBXX:5:1205:19086:36323,J00121:27:H3GGKBBXX:5:2204:13332:20867,J00121:27:H3GGKBBXX:5:2205:26058:41546,J00121:27:H3GGKBBXX:5:1111:11525:8523,J00121:27:H3GGKBBXX:5:2108:16386:22467,J00121:27:H3GGKBBXX:5:1123:7151:20217,J00121:27:H3GGKBBXX:5:1101:21237:18493,J00121:27:H3GGKBBXX:5:1215:25814:4022,J00121:27:H3GGKBBXX:5:1226:19603:1209,J00121:27:H3GGKBBXX:5:1204:11190:23171,J00121:27:H3GGKBBXX:5:1218:9465:42056,J00121:27:H3GGKBBXX:5:1213:9820:5851,J00121:27:H3GGKBBXX:5:1227:20821:19882,J00121:27:H3GGKBBXX:5:1216:15605:40209,J00121:27:H3GGKBBXX:5:2122:20618:43445,J00121:27:H3GGKBBXX:5:2123:26930:24595,J00121:27:H3GGKBBXX:5:2218:22780:3864,J00121:27:H3GGKBBXX:5:1219:4229:47647,J00121:27:H3GGKBBXX:5:2128:28087:10739,J00121:27:H3GGKBBXX:5:2215:9658:15909,J00121:27:H3GGKBBXX:5:2124:13951:28973,J00121:27:H3GGKBBXX:5:1226:25215:48210,J00121:27:H3GGKBBXX:5:2122:21491:41932,J00121:27:H3GGKBBXX:5:2208:8643:37537;sequence=TATTATAAATTTAAATTTTTAATTGATCTATGTAATTACTTCAATATTCAAAATTACAA;start=45432;subtype=IES;support_ref=2;support_variant=36;type=IES;
scaffold51_25_with_IES	MILORD	internal_eliminated_sequence	45437	45490	.	.	.	ID=MILORD.25.45437.45490;Name=MILORD.25.45437.45490;bounded_by_ta=TRUE;common_boundary=RIGHT;end=45490;ies_id=IESPGM.PTET51.1.25.42627;ies_left_dist=-5;ies_min_dist=0;ies_right_dist=0;junction_seq=tgtttggcagtattaTAcctattaatgtgaat;read_names=J00121:27:H3GGKBBXX:5:1110:5091:6097;sequence=TAAATTTAAATTTTTAATTGATCTATGTAATTACTTCAATATTCAAAATTACAA;start=45437;subtype=PARTIAL_INTERNAL;support_ref=0;support_variant=1;type=ALTERNATIVE;
scaffold51_25_with_IES	MILORD	internal_eliminated_sequence	47118	47145	.	.	.	ID=MILORD.25.47118.47145;Name=MILORD.25.47118.47145;bounded_by_ta=TRUE;common_boundary=Both;end=47145;ies_id=IESPGM.PTET51.1.25.44254;ies_left_dist=0;ies_min_dist=0;ies_right_dist=0;junction_seq=aaaaatgagaattgtTAattagaccattctag;read_names=J00121:27:H3GGKBBXX:5:2115:23744:13130,J00121:27:H3GGKBBXX:5:1214:20395:7785,J00121:27:H3GGKBBXX:5:1213:16833:38539,J00121:27:H3GGKBBXX:5:2215:7293:13429,J00121:27:H3GGKBBXX:5:2211:8075:3002,J00121:27:H3GGKBBXX:5:2226:25763:32103,J00121:27:H3GGKBBXX:5:1106:13849:19302,J00121:27:H3GGKBBXX:5:1227:25012:11952,J00121:27:H3GGKBBXX:5:1207:8998:38679,J00121:27:H3GGKBBXX:5:1107:13809:32877;sequence=TATAGTAGAATATTTATTATATTTATTA;start=47118;subtype=IES;support_ref=3;support_variant=10;type=IES;
scaffold51_25_with_IES	MILORD	internal_eliminated_sequence	47748	47776	.	.	.	ID=MILORD.25.47748.47776;Name=MILORD.25.47748.47776;bounded_by_ta=TRUE;common_boundary=Both;end=47776;ies_id=IESPGM.PTET51.1.25.44856;ies_left_dist=0;ies_min_dist=0;ies_right_dist=0;junction_seq=ctgtatctacccttgTActaagattgatgatt;read_names=J00121:27:H3GGKBBXX:5:1119:2777:29096,J00121:27:H3GGKBBXX:5:2107:12966:48474,J00121:27:H3GGKBBXX:5:2118:20537:1173,J00121:27:H3GGKBBXX:5:2227:24474:16612,J00121:27:H3GGKBBXX:5:2124:29975:27549,J00121:27:H3GGKBBXX:5:2123:27529:46522,J00121:27:H3GGKBBXX:5:1115:4340:42003,J00121:27:H3GGKBBXX:5:2218:31933:46698,J00121:27:H3GGKBBXX:5:1205:27397:35743,J00121:27:H3GGKBBXX:5:2116:17634:38381,J00121:27:H3GGKBBXX:5:2209:28442:32068,J00121:27:H3GGKBBXX:5:2202:7801:4110,J00121:27:H3GGKBBXX:5:1218:22282:37923;sequence=TATAGATGATATTTTATTTATTGTTCATA;start=47748;subtype=IES;support_ref=3;support_variant=13;type=IES;
scaffold51_25_with_IES	MILORD	internal_eliminated_sequence	47879	47938	.	.	.	ID=MILORD.25.47879.47938;Name=MILORD.25.47879.47938;bounded_by_ta=TRUE;common_boundary=Both;end=47938;ies_id=IESPGM.PTET51.1.25.44958;ies_left_dist=0;ies_min_dist=0;ies_right_dist=0;junction_seq=tatatcagagtctaaTAtcatagacgttgttt;read_names=J00121:27:H3GGKBBXX:5:2125:14418:36499,J00121:27:H3GGKBBXX:5:1101:26666:15487,J00121:27:H3GGKBBXX:5:1207:25611:41546,J00121:27:H3GGKBBXX:5:1213:30005:6255,J00121:27:H3GGKBBXX:5:2201:31385:11284,J00121:27:H3GGKBBXX:5:2112:5426:45713,J00121:27:H3GGKBBXX:5:2211:24312:13447,J00121:27:H3GGKBBXX:5:2227:25784:39137,J00121:27:H3GGKBBXX:5:2109:10338:13078,J00121:27:H3GGKBBXX:5:1107:7486:5394,J00121:27:H3GGKBBXX:5:1120:24129:18124,J00121:27:H3GGKBBXX:5:2115:28128:41405,J00121:27:H3GGKBBXX:5:1122:18599:34495,J00121:27:H3GGKBBXX:5:2209:15696:34108,J00121:27:H3GGKBBXX:5:1211:15341:47208,J00121:27:H3GGKBBXX:5:1203:21602:24823,J00121:27:H3GGKBBXX:5:2222:8846:37255,J00121:27:H3GGKBBXX:5:1125:14194:13359,J00121:27:H3GGKBBXX:5:1203:24596:25228,J00121:27:H3GGKBBXX:5:2206:5873:41634,J00121:27:H3GGKBBXX:5:2206:15432:45150,J00121:27:H3GGKBBXX:5:2210:8806:34618,J00121:27:H3GGKBBXX:5:2226:16731:39594,J00121:27:H3GGKBBXX:5:1205:19593:28164,J00121:27:H3GGKBBXX:5:1213:18345:25966,J00121:27:H3GGKBBXX:5:1105:20476:47419,J00121:27:H3GGKBBXX:5:1228:21734:43198,J00121:27:H3GGKBBXX:5:1213:18111:6712,J00121:27:H3GGKBBXX:5:1202:28270:15627;sequence=TACTGATAGTTTAATTTAATTCATGAATTATTAAAATAAAAGATTACAAATATTATGCTG;start=47879;subtype=IES;support_ref=4;support_variant=29;type=IES;
scaffold51_25_with_IES	MILORD	internal_eliminated_sequence	47879	47928	.	.	.	ID=MILORD.25.47879.47928;Name=MILORD.25.47879.47928;bounded_by_ta=TRUE;common_boundary=LEFT;end=47928;ies_id=IESPGM.PTET51.1.25.44958;ies_left_dist=0;ies_min_dist=0;ies_right_dist=10;junction_seq=tatatcagagtctaaTAttatgctgtatcata;read_names=J00121:27:H3GGKBBXX:5:2122:23916:21834;sequence=TACTGATAGTTTAATTTAATTCATGAATTATTAAAATAAAAGATTACAAA;start=47879;subtype=PARTIAL_INTERNAL;support_ref=2;support_variant=1;type=ALTERNATIVE;
scaffold51_25_with_IES	MILORD	internal_eliminated_sequence	47879	47931	.	.	.	ID=MILORD.25.47879.47931;Name=MILORD.25.47879.47931;bounded_by_ta=TRUE;common_boundary=LEFT;end=47931;ies_id=IESPGM.PTET51.1.25.44958;ies_left_dist=0;ies_min_dist=0;ies_right_dist=7;junction_seq=tatatcagagtctaaTAtgctgtatcatagac;read_names=J00121:27:H3GGKBBXX:5:2102:8643:22344;sequence=TACTGATAGTTTAATTTAATTCATGAATTATTAAAATAAAAGATTACAAATAT;start=47879;subtype=PARTIAL_INTERNAL;support_ref=2;support_variant=1;type=ALTERNATIVE;
scaffold51_25_with_IES	MILORD	internal_eliminated_sequence	47885	47938	.	.	.	ID=MILORD.25.47885.47938;Name=MILORD.25.47885.47938;bounded_by_ta=TRUE;common_boundary=RIGHT;end=47938;ies_id=IESPGM.PTET51.1.25.44958;ies_left_dist=-6;ies_min_dist=0;ies_right_dist=0;junction_seq=agagtctaatactgaTAtcatagacgttgttt;read_names=J00121:27:H3GGKBBXX:5:2209:11546:34301,J00121:27:H3GGKBBXX:5:1208:27712:9033;sequence=TAGTTTAATTTAATTCATGAATTATTAAAATAAAAGATTACAAATATTATGCTG;start=47885;subtype=PARTIAL_INTERNAL;support_ref=4;support_variant=2;type=ALTERNATIVE;
scaffold51_25_with_IES	MILORD	internal_eliminated_sequence	47907	47938	.	.	.	ID=MILORD.25.47907.47938;Name=MILORD.25.47907.47938;bounded_by_ta=TRUE;common_boundary=RIGHT;end=47938;ies_id=IESPGM.PTET51.1.25.44958;ies_left_dist=-28;ies_min_dist=0;ies_right_dist=0;junction_seq=atttaattcatgaatTAtcatagacgttgttt;read_names=J00121:27:H3GGKBBXX:5:2219:25926:43955;sequence=TATTAAAATAAAAGATTACAAATATTATGCTG;start=47907;subtype=PARTIAL_INTERNAL;support_ref=1;support_variant=1;type=ALTERNATIVE;
scaffold51_25_with_IES	MILORD	internal_eliminated_sequence	48081	48106	.	.	.	ID=MILORD.25.48081.48106;Name=MILORD.25.48081.48106;bounded_by_ta=TRUE;common_boundary=None;end=48106;ies_id=IESPGM.PTET51.1.25.44958;ies_left_dist=-202;ies_min_dist=168;ies_right_dist=-168;junction_seq=tttggttttgttggaTAaaatcacttatataa;read_names=J00121:27:H3GGKBBXX:5:2112:28929:41423;sequence=TATAGAGACGAATGTGATAAGAATGA;start=48081;subtype=MAC;support_ref=65;support_variant=1;type=CRYPTIC;
scaffold51_25_with_IES	MILORD	internal_eliminated_sequence	49454	49542	.	.	.	ID=MILORD.25.49454.49542;Name=MILORD.25.49454.49542;bounded_by_ta=TRUE;common_boundary=Both;end=49542;ies_id=IESPGM.PTET51.1.25.46473;ies_left_dist=0;ies_min_dist=0;ies_right_dist=0;junction_seq=atatggaatttgtgcTAaatgtaatcaattaa;read_names=J00121:27:H3GGKBBXX:5:1119:24931:1930,J00121:27:H3GGKBBXX:5:1121:26494:2563,J00121:27:H3GGKBBXX:5:1104:29234:29184,J00121:27:H3GGKBBXX:5:1128:12114:8910,J00121:27:H3GGKBBXX:5:1217:28879:34231,J00121:27:H3GGKBBXX:5:2105:6268:10704,J00121:27:H3GGKBBXX:5:2120:5812:30626,J00121:27:H3GGKBBXX:5:1206:12246:16876,J00121:27:H3GGKBBXX:5:2201:2453:45449,J00121:27:H3GGKBBXX:5:1109:23977:14590,J00121:27:H3GGKBBXX:5:2226:26240:6238,J00121:27:H3GGKBBXX:5:1202:4117:46188,J00121:27:H3GGKBBXX:5:2219:27052:24560,J00121:27:H3GGKBBXX:5:2110:12114:2756,J00121:27:H3GGKBBXX:5:1223:20912:3899,J00121:27:H3GGKBBXX:5:2209:16924:48931,J00121:27:H3GGKBBXX:5:1103:16833:17544,J00121:27:H3GGKBBXX:5:2104:5477:8418,J00121:27:H3GGKBBXX:5:1108:22962:21377,J00121:27:H3GGKBBXX:5:1124:24576:31101,J00121:27:H3GGKBBXX:5:2213:20577:34829,J00121:27:H3GGKBBXX:5:1108:22922:21307,J00121:27:H3GGKBBXX:5:1109:8704:45379,J00121:27:H3GGKBBXX:5:2202:23784:39752,J00121:27:H3GGKBBXX:5:1202:4462:34231,J00121:27:H3GGKBBXX:5:2218:26108:44025,J00121:27:H3GGKBBXX:5:2213:11546:37501,J00121:27:H3GGKBBXX:5:2201:2432:22590,J00121:27:H3GGKBBXX:5:1107:5426:17263;sequence=TACGATTATTTTTAGTATTTATCCAATACTCTCATTATATTTTATATTTTGAATATCAAAATATTGAGATTATTTAATTTATTTGATTG;start=49454;subtype=IES;support_ref=20;support_variant=29;type=IES;
scaffold51_25_with_IES	MILORD	internal_eliminated_sequence	49460	49542	.	.	.	ID=MILORD.25.49460.49542;Name=MILORD.25.49460.49542;bounded_by_ta=TRUE;common_boundary=RIGHT;end=49542;ies_id=IESPGM.PTET51.1.25.46473;ies_left_dist=-6;ies_min_dist=0;ies_right_dist=0;junction_seq=aatttgtgctacgatTAaatgtaatcaattaa;read_names=J00121:27:H3GGKBBXX:5:2110:15940:21272;sequence=TATTTTTAGTATTTATCCAATACTCTCATTATATTTTATATTTTGAATATCAAAATATTGAGATTATTTAATTTATTTGATTG;start=49460;subtype=PARTIAL_INTERNAL;support_ref=10;support_variant=1;type=ALTERNATIVE;
scaffold51_25_with_IES	MILORD	internal_eliminated_sequence	49874	49900	.	.	.	ID=MILORD.25.49874.49900;Name=MILORD.25.49874.49900;bounded_by_ta=TRUE;common_boundary=Both;end=49900;ies_id=IESPGM.PTET51.1.25.46804;ies_left_dist=0;ies_min_dist=0;ies_right_dist=0;junction_seq=aaaaagggttgtaagTActtagaactactatc;read_names=J00121:27:H3GGKBBXX:5:1227:11789:42460,J00121:27:H3GGKBBXX:5:2213:9404:42583,J00121:27:H3GGKBBXX:5:1127:20953:31927,J00121:27:H3GGKBBXX:5:1221:16193:24841,J00121:27:H3GGKBBXX:5:1217:15788:40420,J00121:27:H3GGKBBXX:5:2102:23926:26248,J00121:27:H3GGKBBXX:5:1221:9130:24419,J00121:27:H3GGKBBXX:5:2101:22688:15065,J00121:27:H3GGKBBXX:5:1110:4624:23118,J00121:27:H3GGKBBXX:5:2119:26382:37818,J00121:27:H3GGKBBXX:5:1206:30198:36095,J00121:27:H3GGKBBXX:5:2205:10561:41598,J00121:27:H3GGKBBXX:5:1226:17005:2791,J00121:27:H3GGKBBXX:5:2201:26149:32771,J00121:27:H3GGKBBXX:5:1116:28909:18951,J00121:27:H3GGKBBXX:5:2216:19126:45326,J00121:27:H3GGKBBXX:5:1119:6431:39541,J00121:27:H3GGKBBXX:5:1208:15067:46698,J00121:27:H3GGKBBXX:5:1122:4888:5464,J00121:27:H3GGKBBXX:5:1210:3123:6238,J00121:27:H3GGKBBXX:5:2214:18152:12937,J00121:27:H3GGKBBXX:5:1213:12865:9086,J00121:27:H3GGKBBXX:5:2221:29843:25843,J00121:27:H3GGKBBXX:5:1126:25327:27408,J00121:27:H3GGKBBXX:5:1111:19613:29466,J00121:27:H3GGKBBXX:5:1116:24332:35989,J00121:27:H3GGKBBXX:5:1126:25357:39910,J00121:27:H3GGKBBXX:5:1105:15199:46961,J00121:27:H3GGKBBXX:5:1117:19238:16295,J00121:27:H3GGKBBXX:5:2228:9790:38328,J00121:27:H3GGKBBXX:5:2228:5223:27813,J00121:27:H3GGKBBXX:5:1102:9181:34178,J00121:27:H3GGKBBXX:5:1206:12560:26846,J00121:27:H3GGKBBXX:5:2216:8592:22327,J00121:27:H3GGKBBXX:5:2117:8907:8805,J00121:27:H3GGKBBXX:5:2210:26250:9033,J00121:27:H3GGKBBXX:5:1204:18345:4655,J00121:27:H3GGKBBXX:5:2218:13839:36657,J00121:27:H3GGKBBXX:5:2122:7740:41141;sequence=TACTCTTAATAAAATGATCTATTCCTA;start=49874;subtype=IES;support_ref=6;support_variant=39;type=IES;
scaffold51_25_with_IES	MILORD	internal_eliminated_sequence	54925	54953	.	.	.	ID=MILORD.25.54925.54953;Name=MILORD.25.54925.54953;bounded_by_ta=TRUE;common_boundary=None;end=54953;ies_id=IESPGM.PTET51.1.25.53283;ies_left_dist=1455;ies_min_dist=1455;ies_right_dist=1539;junction_seq=aaaactatccgagttTActttgaatgatcagc;read_names=J00121:27:H3GGKBBXX:5:1225:16995:42829;sequence=TATAGATTTAACTCTTTTTTACTTCTTGA;start=54925;subtype=MAC;support_ref=89;support_variant=1;type=CRYPTIC;
scaffold51_25_with_IES	MILORD	internal_eliminated_sequence	55273	55301	.	.	.	ID=MILORD.25.55273.55301;Name=MILORD.25.55273.55301;bounded_by_ta=TRUE;common_boundary=None;end=55301;ies_id=IESPGM.PTET51.1.25.53283;ies_left_dist=1107;ies_min_dist=1107;ies_right_dist=1191;junction_seq=tttaggtattataaaTAatattaattatagaa;read_names=J00121:27:H3GGKBBXX:5:2224:23510:30239;sequence=TATAATAATAATAGTCCTGAATAAAATTC;start=55273;subtype=MAC;support_ref=77;support_variant=1;type=CRYPTIC;
scaffold51_25_with_IES	MILORD	internal_eliminated_sequence	56373	56487	.	.	.	ID=MILORD.25.56373.56487;Name=MILORD.25.56373.56487;bounded_by_ta=TRUE;common_boundary=None;end=56487;ies_id=IESPGM.PTET51.1.25.53283;ies_left_dist=7;ies_min_dist=5;ies_right_dist=5;junction_seq=ttttatatgtgttgcTAgtgtagtattaaagc;read_names=J00121:27:H3GGKBBXX:5:1216:10135:10510;sequence=TAGAATTTACAGTTGGTTAATTAACTATTCTTAACCCATTTCTAATACAATTTGTAGTTAATTAATCATAATTATAATATAAAGAATTAATGAAAAATTGAAACAATATTACTTA;start=56373;subtype=OVERLAPPING;support_ref=2;support_variant=1;type=ALTERNATIVE;
scaffold51_25_with_IES	MILORD	internal_eliminated_sequence	56380	56481	.	.	.	ID=MILORD.25.56380.56481;Name=MILORD.25.56380.56481;bounded_by_ta=TRUE;common_boundary=LEFT;end=56481;ies_id=IESPGM.PTET51.1.25.53283;ies_left_dist=0;ies_min_dist=0;ies_right_dist=11;junction_seq=tgtgttgctagaattTActtatagtgtagtat;read_names=J00121:27:H3GGKBBXX:5:1207:28036:5587,J00121:27:H3GGKBBXX:5:2113:10764:2633;sequence=TACAGTTGGTTAATTAACTATTCTTAACCCATTTCTAATACAATTTGTAGTTAATTAATCATAATTATAATATAAAGAATTAATGAAAAATTGAAACAATAT;start=56380;subtype=PARTIAL_INTERNAL;support_ref=2;support_variant=2;type=ALTERNATIVE;
scaffold51_25_with_IES	MILORD	internal_eliminated_sequence	56380	56492	.	.	.	ID=MILORD.25.56380.56492;Name=MILORD.25.56380.56492;bounded_by_ta=TRUE;common_boundary=Both;end=56492;ies_id=IESPGM.PTET51.1.25.53283;ies_left_dist=0;ies_min_dist=0;ies_right_dist=0;junction_seq=tgtgttgctagaattTAgtattaaagcaaaac;read_names=J00121:27:H3GGKBBXX:5:1214:11596:17860,J00121:27:H3GGKBBXX:5:1210:13880:44816,J00121:27:H3GGKBBXX:5:2222:23419:45590,J00121:27:H3GGKBBXX:5:2226:20212:10739,J00121:27:H3GGKBBXX:5:2210:6045:46047,J00121:27:H3GGKBBXX:5:2201:23307:24366,J00121:27:H3GGKBBXX:5:2126:8755:7627,J00121:27:H3GGKBBXX:5:2209:27712:44623,J00121:27:H3GGKBBXX:5:2110:24079:4110,J00121:27:H3GGKBBXX:5:2224:3772:33598,J00121:27:H3GGKBBXX:5:2115:6857:16717,J00121:27:H3GGKBBXX:5:2213:17858:20375,J00121:27:H3GGKBBXX:5:1116:30178:11372,J00121:27:H3GGKBBXX:5:2212:26930:43058,J00121:27:H3GGKBBXX:5:1123:5365:30872,J00121:27:H3GGKBBXX:5:2209:6614:45168,J00121:27:H3GGKBBXX:5:2226:19867:10950,J00121:27:H3GGKBBXX:5:1104:21085:22520,J00121:27:H3GGKBBXX:5:2111:23013:29096,J00121:27:H3GGKBBXX:5:1111:24150:18159,J00121:27:H3GGKBBXX:5:1226:14823:13113,J00121:27:H3GGKBBXX:5:1204:13707:20814,J00121:27:H3GGKBBXX:5:1103:31050:39330,J00121:27:H3GGKBBXX:5:1103:20019:35901,J00121:27:H3GGKBBXX:5:1114:23246:29219,J00121:27:H3GGKBBXX:5:1124:22353:13851,J00121:27:H3GGKBBXX:5:1211:30198:37818,J00121:27:H3GGKBBXX:5:2122:25175:35022;sequence=TACAGTTGGTTAATTAACTATTCTTAACCCATTTCTAATACAATTTGTAGTTAATTAATCATAATTATAATATAAAGAATTAATGAAAAATTGAAACAATATTACTTATAGTG;start=56380;subtype=IES;support_ref=2;support_variant=28;type=IES;
scaffold51_25_with_IES	MILORD	internal_eliminated_sequence	58094	58123	.	.	.	ID=MILORD.25.58094.58123;Name=MILORD.25.58094.58123;bounded_by_ta=TRUE;common_boundary=None;end=58123;ies_id=IESPGM.PTET51.1.25.53283;ies_left_dist=-1714;ies_min_dist=1631;ies_right_dist=-1631;junction_seq=agaaatgcttgaaagTAtttgttacatcattt;read_names=J00121:27:H3GGKBBXX:5:1121:16041:21940,J00121:27:H3GGKBBXX:5:2216:11677:17614;sequence=TATAATATAAAGTAATTAGAATTTTTATAA;start=58094;subtype=MAC;support_ref=156;support_variant=2;type=CRYPTIC;
scaffold51_25_with_IES	MILORD	internal_eliminated_sequence	60090	60117	.	.	.	ID=MILORD.25.60090.60117;Name=MILORD.25.60090.60117;bounded_by_ta=TRUE;common_boundary=Both;end=60117;ies_id=IESPGM.PTET51.1.25.56880;ies_left_dist=0;ies_min_dist=0;ies_right_dist=0;junction_seq=tagctaaaaggaacaTAttttgattaatatat;read_names=J00121:27:H3GGKBBXX:5:2104:25418:43849,J00121:27:H3GGKBBXX:5:1108:23571:46592,J00121:27:H3GGKBBXX:5:1113:20537:3705,J00121:27:H3GGKBBXX:5:1117:22110:33475,J00121:27:H3GGKBBXX:5:2112:16620:30362,J00121:27:H3GGKBBXX:5:1114:27874:42900,J00121:27:H3GGKBBXX:5:2204:14052:22749,J00121:27:H3GGKBBXX:5:2224:31517:3459,J00121:27:H3GGKBBXX:5:2226:27874:20850,J00121:27:H3GGKBBXX:5:1225:25763:37449,J00121:27:H3GGKBBXX:5:1116:25307:10493,J00121:27:H3GGKBBXX:5:2126:18254:22713,J00121:27:H3GGKBBXX:5:2120:24931:26863,J00121:27:H3GGKBBXX:5:1112:9465:3266,J00121:27:H3GGKBBXX:5:1124:16153:29624;sequence=TATAGAGAAATCAAATTTTGAACCTCTA;start=60090;subtype=IES;support_ref=90;support_variant=15;type=IES;
scaffold51_25_with_IES	MILORD	internal_eliminated_sequence	64492	64538	.	.	.	ID=MILORD.25.64492.64538;Name=MILORD.25.64492.64538;bounded_by_ta=TRUE;common_boundary=Both;end=64538;ies_id=IESPGM.PTET51.1.25.61254;ies_left_dist=0;ies_min_dist=0;ies_right_dist=0;junction_seq=acaaacactttatagTActtaaacaccatgac;read_names=J00121:27:H3GGKBBXX:5:2107:7638:28059,J00121:27:H3GGKBBXX:5:2224:26900:46346,J00121:27:H3GGKBBXX:5:2202:12053:39576,J00121:27:H3GGKBBXX:5:2128:21004:34899,J00121:27:H3GGKBBXX:5:1113:18517:21905,J00121:27:H3GGKBBXX:5:2217:30817:31822,J00121:27:H3GGKBBXX:5:2216:20283:16876,J00121:27:H3GGKBBXX:5:1211:20415:11407,J00121:27:H3GGKBBXX:5:1127:11880:45361,J00121:27:H3GGKBBXX:5:1223:14651:42741,J00121:27:H3GGKBBXX:5:2228:2777:46575,J00121:27:H3GGKBBXX:5:1121:2686:37730,J00121:27:H3GGKBBXX:5:1116:15321:26635,J00121:27:H3GGKBBXX:5:1125:26900:15785,J00121:27:H3GGKBBXX:5:1206:32116:30239,J00121:27:H3GGKBBXX:5:2228:2899:46680,J00121:27:H3GGKBBXX:5:2228:16488:34670,J00121:27:H3GGKBBXX:5:1106:28067:6765,J00121:27:H3GGKBBXX:5:1226:24515:24138,J00121:27:H3GGKBBXX:5:2118:29295:2914,J00121:27:H3GGKBBXX:5:2201:16001:8471,J00121:27:H3GGKBBXX:5:2201:9384:32033,J00121:27:H3GGKBBXX:5:1114:16305:21025,J00121:27:H3GGKBBXX:5:2223:26829:45273,J00121:27:H3GGKBBXX:5:1108:4482:46082,J00121:27:H3GGKBBXX:5:1215:21795:27479,J00121:27:H3GGKBBXX:5:2220:25459:1683,J00121:27:H3GGKBBXX:5:1110:28452:8277,J00121:27:H3GGKBBXX:5:2209:26808:26213,J00121:27:H3GGKBBXX:5:1128:25327:46750,J00121:27:H3GGKBBXX:5:1112:27346:17790,J00121:27:H3GGKBBXX:5:1102:24921:31839,J00121:27:H3GGKBBXX:5:2219:25662:31927,J00121:27:H3GGKBBXX:5:1210:5548:46416,J00121:27:H3GGKBBXX:5:1106:29254:15996,J00121:27:H3GGKBBXX:5:1228:16853:32490,J00121:27:H3GGKBBXX:5:2126:11992:25861,J00121:27:H3GGKBBXX:5:1225:26920:27004,J00121:27:H3GGKBBXX:5:1227:26697:47436,J00121:27:H3GGKBBXX:5:1221:10023:22766,J00121:27:H3GGKBBXX:5:2216:16193:10563,J00121:27:H3GGKBBXX:5:1202:3173:18493,J00121:27:H3GGKBBXX:5:1227:25591:5429,J00121:27:H3GGKBBXX:5:1112:6086:18265;sequence=TATAGATATCTTAAATAATGAATTATAATATGTTTATAAAGTGACTA;start=64492;subtype=IES;support_ref=0;support_variant=44;type=IES;
scaffold51_25_with_IES	MILORD	internal_eliminated_sequence	64492	64519	.	.	.	ID=MILORD.25.64492.64519;Name=MILORD.25.64492.64519;bounded_by_ta=TRUE;common_boundary=LEFT;end=64519;ies_id=IESPGM.PTET51.1.25.61254;ies_left_dist=0;ies_min_dist=0;ies_right_dist=19;junction_seq=acaaacactttatagTAtgtttataaagtgac;read_names=J00121:27:H3GGKBBXX:5:2116:30756:10581;sequence=TATAGATATCTTAAATAATGAATTATAA;start=64492;subtype=PARTIAL_INTERNAL;support_ref=0;support_variant=1;type=ALTERNATIVE;
scaffold51_25_with_IES	MILORD	internal_eliminated_sequence	65453	65613	.	.	.	ID=MILORD.25.65453.65613;Name=MILORD.25.65453.65613;bounded_by_ta=TRUE;common_boundary=Both;end=65613;ies_id=IESPGM.PTET51.1.25.62168;ies_left_dist=0;ies_min_dist=0;ies_right_dist=0;junction_seq=atccatatgagttgaTAccttgaacattacaa;read_names=J00121:27:H3GGKBBXX:5:1207:17076:9385,J00121:27:H3GGKBBXX:5:2106:6735:43339,J00121:27:H3GGKBBXX:5:2122:29112:20990,J00121:27:H3GGKBBXX:5:1228:22120:26388,J00121:27:H3GGKBBXX:5:1116:3742:21588,J00121:27:H3GGKBBXX:5:2223:17218:4321,J00121:27:H3GGKBBXX:5:1123:29863:18423,J00121:27:H3GGKBBXX:5:2228:16975:38046,J00121:27:H3GGKBBXX:5:2106:6725:43286,J00121:27:H3GGKBBXX:5:1218:28889:23804,J00121:27:H3GGKBBXX:5:1123:30107:18107,J00121:27:H3GGKBBXX:5:2115:13494:42917,J00121:27:H3GGKBBXX:5:1222:4239:12708,J00121:27:H3GGKBBXX:5:1111:25246:40877;sequence=TATCATATAACTAAGAATTCTCTTTAGAAAAATATCTAGATTATGAGCTAGAATAATTTTACGTTGTATATAAATCGGCTTATAATTTATGCTTAGCCATAATTAAAAAGTTTAATAAAAGATATTATCTATAAAAAAGGAAAAATTCTTTATCGAAATAA;start=65453;subtype=IES;support_ref=66;support_variant=14;type=IES;
scaffold51_25_with_IES	MILORD	internal_eliminated_sequence	65453	71208	.	.	.	ID=MILORD.25.65453.71208;Name=MILORD.25.65453.71208;bounded_by_ta=TRUE;common_boundary=LEFT;end=71208;ies_id=IESPGM.PTET51.1.25.62168;ies_left_dist=0;ies_min_dist=0;ies_right_dist=-5595;junction_seq=atccatatgagttgaTAtccttaagaatactt;read_names=J00121:27:H3GGKBBXX:5:1228:26403:5710;sequence=TATCATATAACTAAGAATTCTCTTTAGAAAAATATCTAGATTATGAGCTAGAATAATTTTACGTTGTATATAAATCGGCTTATAATTTATGCTTAGCCATAATTAAAAAGTTTAATAAAAGATATTATCTATAAAAAAGGAAAAATTCTTTATCGAAATAATACCTTGAACATTACAATCTGTTATATCATTATCAAGCCTTTTACAGGTATGATTTTCAGAATCATAAAAACAAGCCTCATATTCGACAACCATACTACATATAGCTTTTTCATTTCAAGTAATCATACCAAGGCATTTACAATCAAATCATTTCCTTCACATTTTCCTGGTATTGTTTCTTCACAATGATCGAAATCATCATTCATACCTTTTACCCAAGTATTATAACAGTTTTATTTAAAATAAATTTTCAACTATTTACTTATTTAATTATTAAAATTAACCATACACGGTTAACTCTTTAAATTAACGCATGCTTCTTGATTTAATCCTATGTGATTACATTTTACTTTGTTTAAATCAACCTAATCGCAACCTTCTTCTATACCACCGCAAGGGCCTTTCACTTCCCTTTAAGAACAGTTTATAGGATTGGTGCCTTATATTTAACAATTACGCTCATAATTTTCAAGGTTTGCTTCTTAATTATTCTAACAAACTTTCTTTTCATAATTCCAAGTATAAGATAAGAGAACACTTTACTTATACAAAATTAATCTTTTCGTTTTACTGAGAGACATGCTAAATAATTCATTCCAGGGTTTGGAGGACTGCATGACAGATAATCTGTCTTTTTAATCTAGACACAATAGTATAAGTTTTAATCATAAATAACAGCCACATTTTTTAACAAACGGCAAGTGTTGCTATTAACATACCTTTTTAATAATAATTCTGTATCTAATTCATTAACTTAAACTTTCTAACATTCTCCATGCTTCCATTAACAATATGTTCCTTCCGTTGTTATTCTTAAACAAGCTTTAAGACTCAAATTATTTTCACAATCGCTTTCATTTTGTTTGACAAATATTTCACAATGTTCTAAAACATTACAATTGATCTTTTTTAAAATCATTTAATTTTAACAAATTAGAGATTTCTAATTATTTTAGATTAGAACATGATAATAAAATTATGTTTAACAATTTCGTTTTCATTTTCATCCGTATCTTGTATAAACCCAACATTCTATTAAATAATACAAATACTAATCTTTAAATTAATCATACAGACTTCCAAAAACATTCAAACTTTGTTTACTACAAACATGCATTTTTATTAATATTATTAGGACAATTGGTGTGATTTCCCTCATTTTCATGAAATGCTTAGCATTTATCATCTTTAAAAACACACATTTCTCCAAATTTCTCAACTTGAATACAGGCATTTAAATTACCAGACATTGCAGAAATATCTTAACAAGAATCTGATAATTTTTTTTCTTTTTATTTACATTCACCTCCATTCCAAAAAGATGGCATATTTGTCACTCTCGTATAAAATAGATTTTTAATTAGATTATACATTGTTCTTTATTTTGATCTTATACCTCCTTTTTTTATATACATTTTTCAATAAATCTACAATTTTTATCTTATTCGCATGCTTTTTAACTATAAAACTATTATGCCTTCTCCTCACAGTTCAATTTTTTTGATTCTTCTTACTCAACTATTACACAATTAGATTAAGACGAATCATATTTGCAATCTTGATTTTTAATTAGAGAACAAATAATTCCATTGTTGATATGTCTAATATTTTCGCATTTCTAGTTAGATTCTGTATCATAGGCTTTACAACGTCCATCCAAAAATTAACAATACTGAGATTTAGTCTTCACATTTCGACAGGCCAACTTATTAAGTTTTTTATGGCATTCTAATGTTTTAAGCATTTCTTCTGTTGCCAAAATACATTGATCATCCCAAAATGTGTTTGAATTTTCAATAATCAAACAAGCCTATTAGTTTAACAAATGTAAATTAGGCCCATTAAAATGATCATCATTTAATTATAACTATTTGCAAATTTTACCTTCTTCATCATAATAACAAGGTTGCTCTAAACAAGTATCATAGAAACAATACAAAATTCTATACCAATTTAGCAAATGTTTTAGCATCCATCCTCTTAGAAAAATTTACAATTCTAGTTTTATATGCTTAAACATTTCCTTTCATTAATCTTGTCTGTGCATAATGCTGTTTAAGCTGTTTCATAATCACTTTTACATTCATTATCTTAAAACTTACATTTTGAAGATTTTGTCTTAAAAACACAACCTTTTTAATTTAAACCCAAGGCTGAACAGGGTTCATCTTGATCAATTTCATCTGTGCAAGATAATGTATTATACATCACTGTTTCTTTAAAATTATATCAAATTTAATTAACTATACTATCATATTTGCAAGGCTTGTCAATAGTGTTTGCGCAAACCTTATAATTTATGATAGCTTTTTCTATTTTTAAACTCTCACAGGATTCCTCTGATAAAGGTTAGCACTTAAATTACACAAACTTGCATTTTTGATCCAAATTAATACAAGCTACCCAATTTAAACTAGAGAGGCATTCTTACTAATTTTGATTTCTAAAGATTTTACATTCAAAATCTACGTATTAGCATAAATCTTAAGTATTTGATAAACAAGCCTATTTATTGATACCATTAGTTCCACATTTAGAAATAAAAGCATTTGATTATGGGATTTCAATAAACCTTCCTTCAATATCAGAATATATTAAACTTTTATTAAAACTTAAATCCTTATCAAATTACTTACAAATGTTGCGAGAATAATTCTTAACGCCACTTTAATATAACTAATCATAATTTTTATACTTAAATTCCATGCAAATATGTTCAAATCGACATTATTCTTCTTAATTCAAGCAAGCATTTTGATTTAGATAATCTTTGCACCCTTCTTTTTGGGTATGAATGGTGATGCACTCTTTATTTAAGAAAGCACATTTATTTTTAGTATTTAAAATACAAGCGTATTTATTTAATCCAACAGTTTCACATTGATATAGTATAGGTTCAATAATTTCTCTGCATTTGTAATTTTTACTTAGAATACAAGGTTTTTTAGTTTTCATGGATCTATAATATAAATAATGATTATTTGATAATACAAGTTAAAGCATTCACATGTGAAATATCAGATTATTATAAATCAGTACAATTTTGAGATGGATCAATGATTATAGCTAATTCACATTTATTACTTTTATCAGACCACACACAAGGTTTACTTTAGCAATTTAAACATCCAAATTTATTAAGACCATCACATTGTTATTGTTCTGATGCAATTTAACAAGTATCATTTGTCCATATACATGATTCAACCATAGATTATATGCAAGTTTACTTATTCTTAAATGATTGACATTCTCCTTTAAATGGATTATATTTCATACATAATTTAGTTTCCTAATTGAACCAACATAAATTATATTATTTTTCCTTACAAGCATCTTCATTTAAAATAGCACAATCTAATAAATCTAAATCTTTATCTTCTATGTTTTAACACTCAAATTCAAATTTTTTTCCCTTACATTTTGAAGTTTTATTCCATTTCCATTTACATTTTATACCTTTTGATTATGATAAACAAGCTTCTTTATTTAGATTTTCACATTGATTAATAGTCTGATATATAGGTTCACATTTTTATTTAGTTGTGCTATATTTCATTGGTTAATCTTTACATCTTATGCAAGCTTATTAAGACACAATAAGGTCTATTAATTCAGTGCAAGTAGAGTCTTATAATAATTTAATAATAACTATAGAATGAGTTGCATCCTCACATTTATTATCTTTAAATTTGCATGCTTGATCAACATAACCACAAACCTTTTTTTTATTATATTCTACAAACTCTGTAACTTCATAACATAAAGAATATTAATTTGAGCAATCCTCATTTAATTAAGGACTTAGGTTTTTTTCTTTATCATTTTCTTTTACTTTTTCTTAGCAATAACCTAAAAACATATAATCACAATTGCAGTATTCACATAATTCTTTGCTATAACTTTTATCACATTTGCAAGGATCTTGATTAGTATTACTATAACATTTTGTCCCATCAAATCGACACACATCCTTAGCTTTTGCACATAAAATCGGCTAACCAGGCAAAATTTCAGAACATTTTTAGCCAAATGTAATTTATTTCAAATTGACAATCTTTTAGCACTGTGTTGTTTCAATCTCAATACTTTAGCAATTTTGTGATATTTCTTTAACTTTACATATGGCATTTTTGGAATAGCTTGTATCACATTTTTTTGAAATGGCAGAACAACCTGGCAATTTATAGTTGAAATGAAAGATGTTAAATAATTTAAGAATATTACTATATGTTCGTTTCCTGTTAATTATAGTAAGAGTTTAATATAATGATTTATATCTGCATCCTCCTTAGTTGATATCAAAATAGCAGTCTGCTTCAATATATTATAAACAAAGAGCTTTAGAATATATATTGTCACATTCTGTAATCTTATAAATATTTTTAAAATTAGAACATAGAGGATGAGAAACGTAGAATGTAAAAAACTTGCATACCTTTTCTAAATTGTTTGTGAATTTGAGAGAAGTTTCTAAAGTGGAATTTGAACAACTTTGAACAGGCTAGCAATACTTTTAACAATTACTGTTAGCATTTGTATTTTAGTCTGATTTCTTTTTTTAATATTATGCTTCTTCTATGCTTGTGGGTTTTTGATAAGTAATGAGTGATACGCAATCTGAGTTATCTTGACATTTTTTCTTTACATTTTCGCAAATTGAAATGTTAATCTATTGTGTATAATTTCCATCTAGGTAAATTTGTTGAGAACATTCCTTATCTATTTCTAATTTTTCAAAATCTTCTAGAGTACTATTACTACCATTATTATATTTAGATTCCCACAAATATTCAGTCGTACCTATATGATATTATTTATCATATTCAGATTTTAGCAATTCATACACATTACATGTATAAACTGCGGAATTCCAAAAACAATATTTCTAATAGTTACATTATTACTTTTCAGTAGAATCTTCTACACATTATTCTTTTCCATAACCTAATTCTAAATCCATGCTGATAGATGAACAAGCCATTTTGTTATAATATCTTCCTTCTTTGGATTCTTAATCAGCAATATTATTATTTTTATATTATGGAAATGAATCAAATAAAGATTCGCATGTCGTTTTTATTTCAATTTCAACATTTTCGCATTTTAATGACTCAATATTAAAATAACAAGGTTTAGGTATAAATAAAGATATTCATTTTTATAATATGTCCATACAGACTTCAATATTGATATCTATTTAAGAATCACAAATCGTTTAATCTGATTAAAACTACTGACAATTTCCATCAGTATAATGGCATTTATGTCCTCTAGTATTTAATAGACAACCACTTTTATTCATCTTAATATCTGAGCAATTCATATTTTATTCAAGCTTCTAACATGTTTTATCTTTTTAATTATAACCGCATTCATTCATAGATAAACATGCATTTTCATTTAATTTATTTTCGCAATCATTATTTGTCATTTTTTCAAAAGATTAACACTAAGATATAGCTTCATTCCAAATACATTTTTCTTTTGTGACTTCTAAACAAAGAGCCCAGTTCAAATTATCAGAACAACCTAATGTGTCAAAATCATCTTCATTTTCATAACAAGAGAAAAATTCTGAATTCCATCGACAA;start=65453;subtype=PARTIAL_EXTERNAL;support_ref=33;support_variant=1;type=ALTERNATIVE;
scaffold51_25_with_IES	MILORD	internal_eliminated_sequence	65540	65583	.	.	.	ID=MILORD.25.65540.65583;Name=MILORD.25.65540.65583;bounded_by_ta=TRUE;common_boundary=None;end=65583;ies_id=IESPGM.PTET51.1.25.62168;ies_left_dist=-87;ies_min_dist=30;ies_right_dist=30;junction_seq=aatcggcttataattTAaaaaaggaaaaattc;read_names=J00121:27:H3GGKBBXX:5:1126:15148:25949;sequence=TATGCTTAGCCATAATTAAAAAGTTTAATAAAAGATATTATCTA;start=65540;subtype=INTERNAL;support_ref=45;support_variant=1;type=ALTERNATIVE;
scaffold51_25_with_IES	MILORD	internal_eliminated_sequence	65714	65739	.	.	.	ID=MILORD.25.65714.65739;Name=MILORD.25.65714.65739;bounded_by_ta=TRUE;common_boundary=Both;end=65739;ies_id=IESPGM.PTET51.1.25.62268;ies_left_dist=0;ies_min_dist=0;ies_right_dist=0;junction_seq=gacaaccatactacaTAccaaggcatttacaa;read_names=J00121:27:H3GGKBBXX:5:1211:2869:26371,J00121:27:H3GGKBBXX:5:1211:2493:26740,J00121:27:H3GGKBBXX:5:2202:18670:32965,J00121:27:H3GGKBBXX:5:1111:13108:20762,J00121:27:H3GGKBBXX:5:2111:7202:17878,J00121:27:H3GGKBBXX:5:1202:7973:17702,J00121:27:H3GGKBBXX:5:2111:27833:12480,J00121:27:H3GGKBBXX:5:1210:24911:14555,J00121:27:H3GGKBBXX:5:2104:6959:13412,J00121:27:H3GGKBBXX:5:2201:4462:47032,J00121:27:H3GGKBBXX:5:1207:23226:25597;sequence=TATAGCTTTTTCATTTCAAGTAATCA;start=65714;subtype=IES;support_ref=46;support_variant=11;type=IES;
scaffold51_25_with_IES	MILORD	internal_eliminated_sequence	65835	65900	.	.	.	ID=MILORD.25.65835.65900;Name=MILORD.25.65835.65900;bounded_by_ta=TRUE;common_boundary=Both;end=65900;ies_id=IESPGM.PTET51.1.25.62363;ies_left_dist=0;ies_min_dist=0;ies_right_dist=0;junction_seq=taccttttacccaagTAcacggttaactcttt;read_names=J00121:27:H3GGKBBXX:5:2219:20151:5816,J00121:27:H3GGKBBXX:5:2121:10307:40350,J00121:27:H3GGKBBXX:5:2224:2676:19882,J00121:27:H3GGKBBXX:5:2121:32542:34284,J00121:27:H3GGKBBXX:5:2220:29528:18933,J00121:27:H3GGKBBXX:5:1221:2331:3494,J00121:27:H3GGKBBXX:5:1204:13798:38029,J00121:27:H3GGKBBXX:5:2207:18923:29325,J00121:27:H3GGKBBXX:5:2117:4016:3881,J00121:27:H3GGKBBXX:5:2205:4726:7574,J00121:27:H3GGKBBXX:5:2119:27478:21395,J00121:27:H3GGKBBXX:5:2210:29792:12181,J00121:27:H3GGKBBXX:5:2126:10409:15592,J00121:27:H3GGKBBXX:5:2203:6329:9895,J00121:27:H3GGKBBXX:5:2222:22769:11442,J00121:27:H3GGKBBXX:5:1210:21146:35954,J00121:27:H3GGKBBXX:5:1210:24890:31400,J00121:27:H3GGKBBXX:5:2117:25520:7591,J00121:27:H3GGKBBXX:5:1211:18517:3758,J00121:27:H3GGKBBXX:5:2211:9506:39629,J00121:27:H3GGKBBXX:5:2201:19684:10176;sequence=TATTATAACAGTTTTATTTAAAATAAATTTTCAACTATTTACTTATTTAATTATTAAAATTAACCA;start=65835;subtype=IES;support_ref=8;support_variant=21;type=IES;
scaffold51_25_with_IES	MILORD	internal_eliminated_sequence	65835	65888	.	.	.	ID=MILORD.25.65835.65888;Name=MILORD.25.65835.65888;bounded_by_ta=TRUE;common_boundary=LEFT;end=65888;ies_id=IESPGM.PTET51.1.25.62363;ies_left_dist=0;ies_min_dist=0;ies_right_dist=12;junction_seq=taccttttacccaagTAaaattaaccatacac;read_names=J00121:27:H3GGKBBXX:5:2122:21521:45748;sequence=TATTATAACAGTTTTATTTAAAATAAATTTTCAACTATTTACTTATTTAATTAT;start=65835;subtype=PARTIAL_INTERNAL;support_ref=4;support_variant=1;type=ALTERNATIVE;
scaffold51_25_with_IES	MILORD	internal_eliminated_sequence	66135	66160	.	.	.	ID=MILORD.25.66135.66160;Name=MILORD.25.66135.66160;bounded_by_ta=TRUE;common_boundary=Both;end=66160;ies_id=IESPGM.PTET51.1.25.62597;ies_left_dist=0;ies_min_dist=0;ies_right_dist=0;junction_seq=tttcataattccaagTAcaaaattaatctttt;read_names=J00121:27:H3GGKBBXX:5:1112:7537:14695,J00121:27:H3GGKBBXX:5:2103:20456:33492,J00121:27:H3GGKBBXX:5:1220:24302:1894,J00121:27:H3GGKBBXX:5:1103:10135:4356,J00121:27:H3GGKBBXX:5:2126:18030:16981,J00121:27:H3GGKBBXX:5:1201:12033:29589,J00121:27:H3GGKBBXX:5:1226:19126:25070,J00121:27:H3GGKBBXX:5:1221:23713:15082,J00121:27:H3GGKBBXX:5:2113:14844:34178,J00121:27:H3GGKBBXX:5:1225:19187:28657,J00121:27:H3GGKBBXX:5:2115:24667:24859,J00121:27:H3GGKBBXX:5:2105:29569:14256,J00121:27:H3GGKBBXX:5:2212:9303:37660,J00121:27:H3GGKBBXX:5:1124:22242:41229,J00121:27:H3GGKBBXX:5:2113:13809:41493,J00121:27:H3GGKBBXX:5:2223:17107:13904,J00121:27:H3GGKBBXX:5:2222:21684:4321,J00121:27:H3GGKBBXX:5:1219:2432:8101,J00121:27:H3GGKBBXX:5:2107:21927:33017,J00121:27:H3GGKBBXX:5:1225:21826:36007,J00121:27:H3GGKBBXX:5:2103:28919:31804,J00121:27:H3GGKBBXX:5:1215:18670:7293,J00121:27:H3GGKBBXX:5:1119:4046:14836,J00121:27:H3GGKBBXX:5:1220:16437:35462,J00121:27:H3GGKBBXX:5:2215:6796:30890,J00121:27:H3GGKBBXX:5:1106:3691:43269,J00121:27:H3GGKBBXX:5:2109:7070:31540,J00121:27:H3GGKBBXX:5:2102:29894:34512,J00121:27:H3GGKBBXX:5:1226:16975:2211,J00121:27:H3GGKBBXX:5:1219:22739:41634,J00121:27:H3GGKBBXX:5:1201:23297:34864,J00121:27:H3GGKBBXX:5:2109:20872:19584,J00121:27:H3GGKBBXX:5:1127:19857:35514,J00121:27:H3GGKBBXX:5:2202:10541:4919,J00121:27:H3GGKBBXX:5:2206:15402:23997,J00121:27:H3GGKBBXX:5:2123:12753:41141;sequence=TATAAGATAAGAGAACACTTTACTTA;start=66135;subtype=IES;support_ref=6;support_variant=36;type=IES;
scaffold51_25_with_IES	MILORD	internal_eliminated_sequence	66632	66657	.	.	.	ID=MILORD.25.66632.66657;Name=MILORD.25.66632.66657;bounded_by_ta=TRUE;common_boundary=LEFT;end=66657;ies_id=IESPGM.PTET51.1.25.62952;ies_left_dist=0;ies_min_dist=0;ies_right_dist=27;junction_seq=ttcatccgtatcttgTAcaaatactaatcttt;read_names=J00121:27:H3GGKBBXX:5:1222:7618:30063,J00121:27:H3GGKBBXX:5:1220:17685:32595;sequence=TATAAACCCAACATTCTATTAAATAA;start=66632;subtype=PARTIAL_INTERNAL;support_ref=7;support_variant=2;type=ALTERNATIVE;
scaffold51_25_with_IES	MILORD	internal_eliminated_sequence	66632	66684	.	.	.	ID=MILORD.25.66632.66684;Name=MILORD.25.66632.66684;bounded_by_ta=TRUE;common_boundary=Both;end=66684;ies_id=IESPGM.PTET51.1.25.62952;ies_left_dist=0;ies_min_dist=0;ies_right_dist=0;junction_seq=ttcatccgtatcttgTAcagacttccaaaaac;read_names=J00121:27:H3GGKBBXX:5:2202:14052:9350,J00121:27:H3GGKBBXX:5:1124:8217:18687,J00121:27:H3GGKBBXX:5:2206:5863:15522,J00121:27:H3GGKBBXX:5:1124:25327:29413,J00121:27:H3GGKBBXX:5:2210:21694:10950;sequence=TATAAACCCAACATTCTATTAAATAATACAAATACTAATCTTTAAATTAATCA;start=66632;subtype=IES;support_ref=7;support_variant=5;type=IES;
scaffold51_25_with_IES	MILORD	internal_eliminated_sequence	66957	66982	.	.	.	ID=MILORD.25.66957.66982;Name=MILORD.25.66957.66982;bounded_by_ta=TRUE;common_boundary=Both;end=66982;ies_id=IESPGM.PTET51.1.25.63224;ies_left_dist=0;ies_min_dist=0;ies_right_dist=0;junction_seq=tatttgtcactctcgTAcattgttctttattt;read_names=J00121:27:H3GGKBBXX:5:1106:15737:13148,J00121:27:H3GGKBBXX:5:2117:20334:12075,J00121:27:H3GGKBBXX:5:2104:26991:45168,J00121:27:H3GGKBBXX:5:1111:11282:42565,J00121:27:H3GGKBBXX:5:2203:8684:10458,J00121:27:H3GGKBBXX:5:1115:17289:17983,J00121:27:H3GGKBBXX:5:1216:27011:41124,J00121:27:H3GGKBBXX:5:2221:14509:7398,J00121:27:H3GGKBBXX:5:2201:20496:19601,J00121:27:H3GGKBBXX:5:1103:8958:33686,J00121:27:H3GGKBBXX:5:1124:32400:31927,J00121:27:H3GGKBBXX:5:2226:16051:42495,J00121:27:H3GGKBBXX:5:1118:8105:15188,J00121:27:H3GGKBBXX:5:2116:4320:46575,J00121:27:H3GGKBBXX:5:2228:26910:25158,J00121:27:H3GGKBBXX:5:1208:25743:7064,J00121:27:H3GGKBBXX:5:1118:9110:11970;sequence=TATAAAATAGATTTTTAATTAGATTA;start=66957;subtype=IES;support_ref=12;support_variant=17;type=IES;
scaffold51_25_with_IES	MILORD	internal_eliminated_sequence	67535	67560	.	.	.	ID=MILORD.25.67535.67560;Name=MILORD.25.67535.67560;bounded_by_ta=TRUE;common_boundary=Both;end=67560;ies_id=IESPGM.PTET51.1.25.63776;ies_left_dist=0;ies_min_dist=0;ies_right_dist=0;junction_seq=gttgctctaaacaagTAccaatttagcaaatg;read_names=J00121:27:H3GGKBBXX:5:2228:5193:19214,J00121:27:H3GGKBBXX:5:1103:5690:2809,J00121:27:H3GGKBBXX:5:2113:26433:12902,J00121:27:H3GGKBBXX:5:2227:24718:39752,J00121:27:H3GGKBBXX:5:1110:25195:11073,J00121:27:H3GGKBBXX:5:1107:20740:40139,J00121:27:H3GGKBBXX:5:2101:6867:4251,J00121:27:H3GGKBBXX:5:1106:14468:34864,J00121:27:H3GGKBBXX:5:2223:22526:22450,J00121:27:H3GGKBBXX:5:1106:30371:2668,J00121:27:H3GGKBBXX:5:2225:28554:40807,J00121:27:H3GGKBBXX:5:1223:16508:23417,J00121:27:H3GGKBBXX:5:2222:23997:44236,J00121:27:H3GGKBBXX:5:2208:29731:7855,J00121:27:H3GGKBBXX:5:1127:19644:23153,J00121:27:H3GGKBBXX:5:1217:6400:13253,J00121:27:H3GGKBBXX:5:1112:29457:1261,J00121:27:H3GGKBBXX:5:1224:24759:13693,J00121:27:H3GGKBBXX:5:1206:16599:9438,J00121:27:H3GGKBBXX:5:2203:3366:6027,J00121:27:H3GGKBBXX:5:2207:23419:8664,J00121:27:H3GGKBBXX:5:2111:11698:6818,J00121:27:H3GGKBBXX:5:1127:19867:41370,J00121:27:H3GGKBBXX:5:1127:24616:15733,J00121:27:H3GGKBBXX:5:1214:24322:36288,J00121:27:H3GGKBBXX:5:1106:15037:3987,J00121:27:H3GGKBBXX:5:1124:23957:12550,J00121:27:H3GGKBBXX:5:2118:8085:42372,J00121:27:H3GGKBBXX:5:1110:20730:42583,J00121:27:H3GGKBBXX:5:2207:24180:7064,J00121:27:H3GGKBBXX:5:1114:23977:9104,J00121:27:H3GGKBBXX:5:2217:7578:5235,J00121:27:H3GGKBBXX:5:1220:14702:18071,J00121:27:H3GGKBBXX:5:2227:10632:10633,J00121:27:H3GGKBBXX:5:1112:6451:4198,J00121:27:H3GGKBBXX:5:1118:14539:16243,J00121:27:H3GGKBBXX:5:2225:14143:17491,J00121:27:H3GGKBBXX:5:1106:2980:38556,J00121:27:H3GGKBBXX:5:2216:10226:42776,J00121:27:H3GGKBBXX:5:1214:11820:1261,J00121:27:H3GGKBBXX:5:2120:9019:31822,J00121:27:H3GGKBBXX:5:1113:23348:8646,J00121:27:H3GGKBBXX:5:1127:13321:26687,J00121:27:H3GGKBBXX:5:2223:22516:10194,J00121:27:H3GGKBBXX:5:2225:9222:42513,J00121:27:H3GGKBBXX:5:1107:10693:31734;sequence=TATCATAGAAACAATACAAAATTCTA;start=67535;subtype=IES;support_ref=0;support_variant=46;type=IES;
scaffold51_25_with_IES	MILORD	internal_eliminated_sequence	67813	67860	.	.	.	ID=MILORD.25.67813.67860;Name=MILORD.25.67813.67860;bounded_by_ta=TRUE;common_boundary=RIGHT;end=67860;ies_id=IESPGM.PTET51.1.25.64031;ies_left_dist=3;ies_min_dist=0;ies_right_dist=0;junction_seq=ctgtgcaagataatgTActatcatatttgcaa;read_names=J00121:27:H3GGKBBXX:5:2121:16356:44078;sequence=TATTATACATCACTGTTTCTTTAAAATTATATCAAATTTAATTAACTA;start=67813;subtype=PARTIAL_EXTERNAL;support_ref=0;support_variant=1;type=ALTERNATIVE;
scaffold51_25_with_IES	MILORD	internal_eliminated_sequence	67816	67854	.	.	.	ID=MILORD.25.67816.67854;Name=MILORD.25.67816.67854;bounded_by_ta=TRUE;common_boundary=LEFT;end=67854;ies_id=IESPGM.PTET51.1.25.64031;ies_left_dist=0;ies_min_dist=0;ies_right_dist=6;junction_seq=tgcaagataatgtatTAactatactatcatat;read_names=J00121:27:H3GGKBBXX:5:1222:12987:29202;sequence=TATACATCACTGTTTCTTTAAAATTATATCAAATTTAAT;start=67816;subtype=PARTIAL_INTERNAL;support_ref=0;support_variant=1;type=ALTERNATIVE;
scaffold51_25_with_IES	MILORD	internal_eliminated_sequence	67816	67860	.	.	.	ID=MILORD.25.67816.67860;Name=MILORD.25.67816.67860;bounded_by_ta=TRUE;common_boundary=Both;end=67860;ies_id=IESPGM.PTET51.1.25.64031;ies_left_dist=0;ies_min_dist=0;ies_right_dist=0;junction_seq=tgcaagataatgtatTActatcatatttgcaa;read_names=J00121:27:H3GGKBBXX:5:2218:20689:27602,J00121:27:H3GGKBBXX:5:1228:26007:9913,J00121:27:H3GGKBBXX:5:2214:12601:17526,J00121:27:H3GGKBBXX:5:1113:6979:13799,J00121:27:H3GGKBBXX:5:2108:30573:35479,J00121:27:H3GGKBBXX:5:1102:22282:18652,J00121:27:H3GGKBBXX:5:2208:29569:9297,J00121:27:H3GGKBBXX:5:1123:20760:38170,J00121:27:H3GGKBBXX:5:1201:10866:16172,J00121:27:H3GGKBBXX:5:2208:4422:9262,J00121:27:H3GGKBBXX:5:2117:12530:21377,J00121:27:H3GGKBBXX:5:1219:3894:11688,J00121:27:H3GGKBBXX:5:1208:14519:11425,J00121:27:H3GGKBBXX:5:2120:25621:38785,J00121:27:H3GGKBBXX:5:2116:30442:29061,J00121:27:H3GGKBBXX:5:1107:12814:41000,J00121:27:H3GGKBBXX:5:2105:22759:13535,J00121:27:H3GGKBBXX:5:2112:18314:39242,J00121:27:H3GGKBBXX:5:1113:19045:38468,J00121:27:H3GGKBBXX:5:2114:18710:19671,J00121:27:H3GGKBBXX:5:1126:14976:3319,J00121:27:H3GGKBBXX:5:2212:26362:5956,J00121:27:H3GGKBBXX:5:1204:14032:19548,J00121:27:H3GGKBBXX:5:1108:21328:12497,J00121:27:H3GGKBBXX:5:2216:30482:19390,J00121:27:H3GGKBBXX:5:1122:11383:16401,J00121:27:H3GGKBBXX:5:2227:25337:21061,J00121:27:H3GGKBBXX:5:2125:26910:2545,J00121:27:H3GGKBBXX:5:1211:19755:7908,J00121:27:H3GGKBBXX:5:2215:6624:48386,J00121:27:H3GGKBBXX:5:2110:14580:32068,J00121:27:H3GGKBBXX:5:2201:9831:45291,J00121:27:H3GGKBBXX:5:1205:9628:28059,J00121:27:H3GGKBBXX:5:1126:8907:4022,J00121:27:H3GGKBBXX:5:2207:13007:47102,J00121:27:H3GGKBBXX:5:2102:8055:26951,J00121:27:H3GGKBBXX:5:1228:18040:20410,J00121:27:H3GGKBBXX:5:1113:27154:18546,J00121:27:H3GGKBBXX:5:1213:5720:16436,J00121:27:H3GGKBBXX:5:2203:20263:10440;sequence=TATACATCACTGTTTCTTTAAAATTATATCAAATTTAATTAACTA;start=67816;subtype=IES;support_ref=0;support_variant=40;type=IES;
scaffold51_25_with_IES	MILORD	internal_eliminated_sequence	67816	67868	.	.	.	ID=MILORD.25.67816.67868;Name=MILORD.25.67816.67868;bounded_by_ta=TRUE;common_boundary=LEFT;end=67868;ies_id=IESPGM.PTET51.1.25.64031;ies_left_dist=0;ies_min_dist=0;ies_right_dist=-8;junction_seq=tgcaagataatgtatTAtttgcaaggcttgtc;read_names=J00121:27:H3GGKBBXX:5:2228:29904:38820;sequence=TATACATCACTGTTTCTTTAAAATTATATCAAATTTAATTAACTATACTATCA;start=67816;subtype=PARTIAL_EXTERNAL;support_ref=0;support_variant=1;type=ALTERNATIVE;
scaffold51_25_with_IES	MILORD	internal_eliminated_sequence	68575	68602	.	.	.	ID=MILORD.25.68575.68602;Name=MILORD.25.68575.68602;bounded_by_ta=TRUE;common_boundary=Both;end=68602;ies_id=IESPGM.PTET51.1.25.64745;ies_left_dist=0;ies_min_dist=0;ies_right_dist=0;junction_seq=tagttttcatggatcTAcaagttaaagcattc;read_names=J00121:27:H3GGKBBXX:5:2108:16102:6747,J00121:27:H3GGKBBXX:5:1115:8968:47454,J00121:27:H3GGKBBXX:5:2224:26301:37079,J00121:27:H3GGKBBXX:5:2112:7243:37959,J00121:27:H3GGKBBXX:5:2102:28615:36587;sequence=TATAATATAAATAATGATTATTTGATAA;start=68575;subtype=IES;support_ref=10;support_variant=5;type=IES;
scaffold51_25_with_IES	MILORD	internal_eliminated_sequence	69239	69268	.	.	.	ID=MILORD.25.69239.69268;Name=MILORD.25.69239.69268;bounded_by_ta=TRUE;common_boundary=Both;end=69268;ies_id=IESPGM.PTET51.1.25.65381;ies_left_dist=0;ies_min_dist=0;ies_right_dist=0;junction_seq=ttaattcagtgcaagTAgaatgagttgcatcc;read_names=J00121:27:H3GGKBBXX:5:2212:24241:2070,J00121:27:H3GGKBBXX:5:2206:17411:3846,J00121:27:H3GGKBBXX:5:2125:4279:31382,J00121:27:H3GGKBBXX:5:2120:28625:41458,J00121:27:H3GGKBBXX:5:1214:12286:26195;sequence=TAGAGTCTTATAATAATTTAATAATAACTA;start=69239;subtype=IES;support_ref=3;support_variant=5;type=IES;
scaffold51_25_with_IES	MILORD	internal_eliminated_sequence	69800	69843	.	.	.	ID=MILORD.25.69800.69843;Name=MILORD.25.69800.69843;bounded_by_ta=TRUE;common_boundary=Both;end=69843;ies_id=IESPGM.PTET51.1.25.65912;ies_left_dist=0;ies_min_dist=0;ies_right_dist=0;junction_seq=aacaacctggcaattTAtgttcgtttcctgtt;read_names=J00121:27:H3GGKBBXX:5:2223:17289:36024,J00121:27:H3GGKBBXX:5:1222:19806:44324,J00121:27:H3GGKBBXX:5:2213:30188:25949,J00121:27:H3GGKBBXX:5:2213:30198:25966,J00121:27:H3GGKBBXX:5:2203:5680:46997;sequence=TATAGTTGAAATGAAAGATGTTAAATAATTTAAGAATATTACTA;start=69800;subtype=IES;support_ref=1;support_variant=5;type=IES;
scaffold51_25_with_IES	MILORD	internal_eliminated_sequence	69864	69891	.	.	.	ID=MILORD.25.69864.69891;Name=MILORD.25.69864.69891;bounded_by_ta=TRUE;common_boundary=Both;end=69891;ies_id=IESPGM.PTET51.1.25.65932;ies_left_dist=0;ies_min_dist=0;ies_right_dist=0;junction_seq=tcgtttcctgttaatTAtctgcatcctcctta;read_names=J00121:27:H3GGKBBXX:5:1213:27894:37202,J00121:27:H3GGKBBXX:5:2112:28422:29325,J00121:27:H3GGKBBXX:5:2210:29782:46768,J00121:27:H3GGKBBXX:5:2210:9790:16137,J00121:27:H3GGKBBXX:5:1120:10815:24314;sequence=TATAGTAAGAGTTTAATATAATGATTTA;start=69864;subtype=IES;support_ref=0;support_variant=5;type=IES;
scaffold51_25_with_IES	MILORD	internal_eliminated_sequence	70755	70781	.	.	.	ID=MILORD.25.70755.70781;Name=MILORD.25.70755.70781;bounded_by_ta=TRUE;common_boundary=Both;end=70781;ies_id=IESPGM.PTET51.1.25.66795;ies_left_dist=0;ies_min_dist=0;ies_right_dist=0;junction_seq=ataacaaggtttaggTAtgtccatacagactt;read_names=J00121:27:H3GGKBBXX:5:2202:23460:14256,J00121:27:H3GGKBBXX:5:1113:27194:18159,J00121:27:H3GGKBBXX:5:2224:6979:28920,J00121:27:H3GGKBBXX:5:2212:8400:11724,J00121:27:H3GGKBBXX:5:1213:22110:39137,J00121:27:H3GGKBBXX:5:1104:18629:23434,J00121:27:H3GGKBBXX:5:1114:9709:40227,J00121:27:H3GGKBBXX:5:2203:6482:38433,J00121:27:H3GGKBBXX:5:1118:22922:5341,J00121:27:H3GGKBBXX:5:1117:10379:10088,J00121:27:H3GGKBBXX:5:2118:26595:12656,J00121:27:H3GGKBBXX:5:2202:4919:48245,J00121:27:H3GGKBBXX:5:2211:16488:24999,J00121:27:H3GGKBBXX:5:2206:23673:22256,J00121:27:H3GGKBBXX:5:2127:12368:22116,J00121:27:H3GGKBBXX:5:1221:27204:3969,J00121:27:H3GGKBBXX:5:2224:18396:36605,J00121:27:H3GGKBBXX:5:1116:24921:31980,J00121:27:H3GGKBBXX:5:2223:21714:28217,J00121:27:H3GGKBBXX:5:1121:9323:47260;sequence=TATAAATAAAGATATTCATTTTTATAA;start=70755;subtype=IES;support_ref=18;support_variant=20;type=IES;
scaffold51_25_with_IES	MILORD	internal_eliminated_sequence	71343	71368	.	.	.	ID=MILORD.25.71343.71368;Name=MILORD.25.71343.71368;bounded_by_ta=TRUE;common_boundary=Both;end=71368;ies_id=IESPGM.PTET51.1.25.67356;ies_left_dist=0;ies_min_dist=0;ies_right_dist=0;junction_seq=ctctaattatacacaTAcagattatacatttt;read_names=J00121:27:H3GGKBBXX:5:1113:29873:31136,J00121:27:H3GGKBBXX:5:1218:11129:34248,J00121:27:H3GGKBBXX:5:2204:18396:37765,J00121:27:H3GGKBBXX:5:1208:16336:38592,J00121:27:H3GGKBBXX:5:2205:6715:9649,J00121:27:H3GGKBBXX:5:2128:32370:9614,J00121:27:H3GGKBBXX:5:2205:6918:9789,J00121:27:H3GGKBBXX:5:1209:28818:41370,J00121:27:H3GGKBBXX:5:2228:16731:28235,J00121:27:H3GGKBBXX:5:2122:8034:41088,J00121:27:H3GGKBBXX:5:1119:16691:48386,J00121:27:H3GGKBBXX:5:1206:25855:48122,J00121:27:H3GGKBBXX:5:2116:7090:37308,J00121:27:H3GGKBBXX:5:2218:27590:11706,J00121:27:H3GGKBBXX:5:2220:15270:42513,J00121:27:H3GGKBBXX:5:1228:21755:14361,J00121:27:H3GGKBBXX:5:1126:16670:17825,J00121:27:H3GGKBBXX:5:1107:5731:46065,J00121:27:H3GGKBBXX:5:1208:23226:28024,J00121:27:H3GGKBBXX:5:1216:14915:30995,J00121:27:H3GGKBBXX:5:1203:27691:31365,J00121:27:H3GGKBBXX:5:1123:13859:39400,J00121:27:H3GGKBBXX:5:1102:5680:17913,J00121:27:H3GGKBBXX:5:2103:12713:10229,J00121:27:H3GGKBBXX:5:2119:24921:11126,J00121:27:H3GGKBBXX:5:1102:15828:39295,J00121:27:H3GGKBBXX:5:1207:18578:42970,J00121:27:H3GGKBBXX:5:1211:25154:46909,J00121:27:H3GGKBBXX:5:1115:19816:38468,J00121:27:H3GGKBBXX:5:1225:26961:32279,J00121:27:H3GGKBBXX:5:1206:23155:17280,J00121:27:H3GGKBBXX:5:2106:14610:41018,J00121:27:H3GGKBBXX:5:1216:19136:39225,J00121:27:H3GGKBBXX:5:2228:14539:47331,J00121:27:H3GGKBBXX:5:2108:15412:9596,J00121:27:H3GGKBBXX:5:2109:12895:25914,J00121:27:H3GGKBBXX:5:1119:8613:7451,J00121:27:H3GGKBBXX:5:2204:22830:47243,J00121:27:H3GGKBBXX:5:2216:24170:18441,J00121:27:H3GGKBBXX:5:2203:8207:14027,J00121:27:H3GGKBBXX:5:1210:8521:9895,J00121:27:H3GGKBBXX:5:1202:28290:16084,J00121:27:H3GGKBBXX:5:1215:26555:9420,J00121:27:H3GGKBBXX:5:1218:8207:6994;sequence=TATAGTGCTTTATTAAATTTAAACTT;start=71343;subtype=IES;support_ref=6;support_variant=44;type=IES;
scaffold51_25_with_IES	MILORD	internal_eliminated_sequence	72088	72144	.	.	.	ID=MILORD.25.72088.72144;Name=MILORD.25.72088.72144;bounded_by_ta=TRUE;common_boundary=Both;end=72144;ies_id=IESPGM.PTET51.1.25.68075;ies_left_dist=0;ies_min_dist=0;ies_right_dist=0;junction_seq=tacaacaattcgttgTAcattgatattcaccc;read_names=J00121:27:H3GGKBBXX:5:1126:10998:11688,J00121:27:H3GGKBBXX:5:2214:7324:32894,J00121:27:H3GGKBBXX:5:2201:26230:34495,J00121:27:H3GGKBBXX:5:2124:10632:26424,J00121:27:H3GGKBBXX:5:1217:12662:4866,J00121:27:H3GGKBBXX:5:2207:18670:8875,J00121:27:H3GGKBBXX:5:1208:12479:8242,J00121:27:H3GGKBBXX:5:2115:16204:25914,J00121:27:H3GGKBBXX:5:1128:20111:16893,J00121:27:H3GGKBBXX:5:1111:22201:3424,J00121:27:H3GGKBBXX:5:2211:16244:22749,J00121:27:H3GGKBBXX:5:1216:3305:22133,J00121:27:H3GGKBBXX:5:1105:17340:17087,J00121:27:H3GGKBBXX:5:2204:28696:45766,J00121:27:H3GGKBBXX:5:1211:11160:19566,J00121:27:H3GGKBBXX:5:2108:4087:17192,J00121:27:H3GGKBBXX:5:1226:8714:8471,J00121:27:H3GGKBBXX:5:1212:6908:27109,J00121:27:H3GGKBBXX:5:1118:21125:42882,J00121:27:H3GGKBBXX:5:1215:24322:34565,J00121:27:H3GGKBBXX:5:2209:7172:16348,J00121:27:H3GGKBBXX:5:1115:15148:14238,J00121:27:H3GGKBBXX:5:1111:5183:46065,J00121:27:H3GGKBBXX:5:2108:4208:17474,J00121:27:H3GGKBBXX:5:1128:10307:46680,J00121:27:H3GGKBBXX:5:1202:10368:8594,J00121:27:H3GGKBBXX:5:1226:20243:4673,J00121:27:H3GGKBBXX:5:2122:12195:47981,J00121:27:H3GGKBBXX:5:1101:1367:9631;sequence=TATCGTGTTTAAAAAATAAAAATATGTATAAGATAAAAATAGAATTTATTAAAGTAA;start=72088;subtype=IES;support_ref=28;support_variant=29;type=IES;
scaffold51_25_with_IES	MILORD	internal_eliminated_sequence	72448	72505	.	.	.	ID=MILORD.25.72448.72505;Name=MILORD.25.72448.72505;bounded_by_ta=TRUE;common_boundary=None;end=72505;ies_id=IESPGM.PTET51.1.25.68392;ies_left_dist=14;ies_min_dist=14;ies_right_dist=-16;junction_seq=aagcatatttacaagTAgatgagcacgcatat;read_names=J00121:27:H3GGKBBXX:5:2227:18416:6325;sequence=TAAAGTCTTTATAGTATAATCTTGATTACTTCTATTTTTCTATAACAAAATTCATCTA;start=72448;subtype=EXTERNAL;support_ref=12;support_variant=1;type=ALTERNATIVE;
scaffold51_25_with_IES	MILORD	internal_eliminated_sequence	72457	72489	.	.	.	ID=MILORD.25.72457.72489;Name=MILORD.25.72457.72489;bounded_by_ta=TRUE;common_boundary=RIGHT;end=72489;ies_id=IESPGM.PTET51.1.25.68392;ies_left_dist=5;ies_min_dist=0;ies_right_dist=0;junction_seq=tacaagtaaagtcttTAacaaaattcatctat;read_names=J00121:27:H3GGKBBXX:5:1123:25114:46416,J00121:27:H3GGKBBXX:5:1208:11546:6941;sequence=TATAGTATAATCTTGATTACTTCTATTTTTCTA;start=72457;subtype=PARTIAL_EXTERNAL;support_ref=12;support_variant=2;type=ALTERNATIVE;
scaffold51_25_with_IES	MILORD	internal_eliminated_sequence	72457	72505	.	.	.	ID=MILORD.25.72457.72505;Name=MILORD.25.72457.72505;bounded_by_ta=TRUE;common_boundary=None;end=72505;ies_id=IESPGM.PTET51.1.25.68392;ies_left_dist=5;ies_min_dist=5;ies_right_dist=-16;junction_seq=tacaagtaaagtcttTAgatgagcacgcatat;read_names=J00121:27:H3GGKBBXX:5:2228:25195:19091;sequence=TATAGTATAATCTTGATTACTTCTATTTTTCTATAACAAAATTCATCTA;start=72457;subtype=EXTERNAL;support_ref=6;support_variant=1;type=ALTERNATIVE;
scaffold51_25_with_IES	MILORD	internal_eliminated_sequence	72462	72489	.	.	.	ID=MILORD.25.72462.72489;Name=MILORD.25.72462.72489;bounded_by_ta=TRUE;common_boundary=Both;end=72489;ies_id=IESPGM.PTET51.1.25.68392;ies_left_dist=0;ies_min_dist=0;ies_right_dist=0;junction_seq=gtaaagtctttatagTAacaaaattcatctat;read_names=J00121:27:H3GGKBBXX:5:1122:25205:19249,J00121:27:H3GGKBBXX:5:1120:29285:41757,J00121:27:H3GGKBBXX:5:2119:12094:23294,J00121:27:H3GGKBBXX:5:2111:29214:41774,J00121:27:H3GGKBBXX:5:2211:31091:4936,J00121:27:H3GGKBBXX:5:1120:24170:36059,J00121:27:H3GGKBBXX:5:1110:19867:15135,J00121:27:H3GGKBBXX:5:1219:7172:21483,J00121:27:H3GGKBBXX:5:2103:31020:25492,J00121:27:H3GGKBBXX:5:1211:6745:41317,J00121:27:H3GGKBBXX:5:1104:22039:9860,J00121:27:H3GGKBBXX:5:2115:26910:45027,J00121:27:H3GGKBBXX:5:2223:8663:27549,J00121:27:H3GGKBBXX:5:2203:6197:37062,J00121:27:H3GGKBBXX:5:1228:8826:25966,J00121:27:H3GGKBBXX:5:1105:15128:15539,J00121:27:H3GGKBBXX:5:2119:6197:38222;sequence=TATAATCTTGATTACTTCTATTTTTCTA;start=72462;subtype=IES;support_ref=3;support_variant=17;type=IES;
scaffold51_25_with_IES	MILORD	internal_eliminated_sequence	72725	72997	.	.	.	ID=MILORD.25.72725.72997;Name=MILORD.25.72725.72997;bounded_by_ta=TRUE;common_boundary=Both;end=72997;ies_id=IESPGM.PTET51.1.25.68627;ies_left_dist=0;ies_min_dist=0;ies_right_dist=0;junction_seq=attcttaataccaccTAcagggagtggatgga;read_names=J00121:27:H3GGKBBXX:5:2207:24819:5851,J00121:27:H3GGKBBXX:5:2202:26555:37800,J00121:27:H3GGKBBXX:5:2120:22516:18388,J00121:27:H3GGKBBXX:5:2202:26910:37888,J00121:27:H3GGKBBXX:5:1216:19624:35004,J00121:27:H3GGKBBXX:5:2221:6350:9825,J00121:27:H3GGKBBXX:5:2221:13595:34090,J00121:27:H3GGKBBXX:5:2202:16995:47612,J00121:27:H3GGKBBXX:5:2207:22769:5534,J00121:27:H3GGKBBXX:5:1219:24403:27883,J00121:27:H3GGKBBXX:5:1203:12053:46821;sequence=TATTGTTGTTGCCCAAAAAAGTTAAAAATGATGTCAGACATTTATTAATTTATATGATTTTTAATATAATTTATTAGTATTGATATAATTTAAATGTAAGTTAATAAAATAAGAGTTATGATGAAATTAAGTGGTTTTCAAATTCTAGTTTCAACAGCAGTGCCAATTCTTATAACATAAATAAAACATTATTTTGAAAAAATAATATCATTTGAATAATAAATTTTATTAAAATCTTTGAAACCTTCCTAAAGTTCTTTTATTCTACTACTA;start=72725;subtype=IES;support_ref=30;support_variant=11;type=IES;
scaffold51_25_with_IES	MILORD	internal_eliminated_sequence	73307	73336	.	.	.	ID=MILORD.25.73307.73336;Name=MILORD.25.73307.73336;bounded_by_ta=TRUE;common_boundary=Both;end=73336;ies_id=IESPGM.PTET51.1.25.68936;ies_left_dist=0;ies_min_dist=0;ies_right_dist=0;junction_seq=aatgatgtttttaaaTActaatacaaccaaga;read_names=J00121:27:H3GGKBBXX:5:1128:9272:40491,J00121:27:H3GGKBBXX:5:2205:5984:43269,J00121:27:H3GGKBBXX:5:2219:31832:7697,J00121:27:H3GGKBBXX:5:2217:31639:11724,J00121:27:H3GGKBBXX:5:1119:16955:19548,J00121:27:H3GGKBBXX:5:1109:10389:34688,J00121:27:H3GGKBBXX:5:1221:26880:6325,J00121:27:H3GGKBBXX:5:2202:17513:37255,J00121:27:H3GGKBBXX:5:2125:29274:34635,J00121:27:H3GGKBBXX:5:1203:25540:40016,J00121:27:H3GGKBBXX:5:2101:10713:33492;sequence=TATAATTAATTTCATTATTTATTTAAATTA;start=73307;subtype=IES;support_ref=3;support_variant=11;type=IES;
scaffold51_25_with_IES	MILORD	internal_eliminated_sequence	73313	73336	.	.	.	ID=MILORD.25.73313.73336;Name=MILORD.25.73313.73336;bounded_by_ta=TRUE;common_boundary=RIGHT;end=73336;ies_id=IESPGM.PTET51.1.25.68936;ies_left_dist=-6;ies_min_dist=0;ies_right_dist=0;junction_seq=gtttttaaatataatTActaatacaaccaaga;read_names=J00121:27:H3GGKBBXX:5:2126:20973:1719;sequence=TAATTTCATTATTTATTTAAATTA;start=73313;subtype=PARTIAL_INTERNAL;support_ref=2;support_variant=1;type=ALTERNATIVE;
scaffold51_25_with_IES	MILORD	internal_eliminated_sequence	74642	74747	.	.	.	ID=MILORD.25.74642.74747;Name=MILORD.25.74642.74747;bounded_by_ta=TRUE;common_boundary=Both;end=74747;ies_id=IESPGM.PTET51.1.25.70241;ies_left_dist=0;ies_min_dist=0;ies_right_dist=0;junction_seq=tttaggcttagaaatTAttcttgacattctct;read_names=J00121:27:H3GGKBBXX:5:1120:21369:45590,J00121:27:H3GGKBBXX:5:1119:27143:22608,J00121:27:H3GGKBBXX:5:2120:25022:36024,J00121:27:H3GGKBBXX:5:2110:19684:7011,J00121:27:H3GGKBBXX:5:1211:12337:30960,J00121:27:H3GGKBBXX:5:1223:22100:4725,J00121:27:H3GGKBBXX:5:1111:12114:38592,J00121:27:H3GGKBBXX:5:1122:17980:8770,J00121:27:H3GGKBBXX:5:1228:24505:7838,J00121:27:H3GGKBBXX:5:2221:6512:2334,J00121:27:H3GGKBBXX:5:2224:13078:27461,J00121:27:H3GGKBBXX:5:2225:29051:18001,J00121:27:H3GGKBBXX:5:1216:16396:47137,J00121:27:H3GGKBBXX:5:2119:14387:6449,J00121:27:H3GGKBBXX:5:1205:26920:14062,J00121:27:H3GGKBBXX:5:2224:13210:22168,J00121:27:H3GGKBBXX:5:1216:16508:47260,J00121:27:H3GGKBBXX:5:2207:26392:11776,J00121:27:H3GGKBBXX:5:1226:13352:37853,J00121:27:H3GGKBBXX:5:1226:13423:37730,J00121:27:H3GGKBBXX:5:1121:23632:30626,J00121:27:H3GGKBBXX:5:1223:11414:32209,J00121:27:H3GGKBBXX:5:1116:11221:48474,J00121:27:H3GGKBBXX:5:1119:21521:47506,J00121:27:H3GGKBBXX:5:2122:28290:12110,J00121:27:H3GGKBBXX:5:2225:17837:21887,J00121:27:H3GGKBBXX:5:2223:12510:5130,J00121:27:H3GGKBBXX:5:2213:7425:20973,J00121:27:H3GGKBBXX:5:2207:23399:38381,J00121:27:H3GGKBBXX:5:1227:21876:3530;sequence=TAGAGAGAATTAATGGAGATTCCTACTTTTCTTTGTGAATTATCCTTTGCTATTCTTGTTAGATAAAATATTTCTGAAAAATTTAGATTAACTAACAAACTAACTG;start=74642;subtype=IES;support_ref=78;support_variant=30;type=IES;
scaffold51_25_with_IES	MILORD	internal_eliminated_sequence	74652	74747	.	.	.	ID=MILORD.25.74652.74747;Name=MILORD.25.74652.74747;bounded_by_ta=TRUE;common_boundary=RIGHT;end=74747;ies_id=IESPGM.PTET51.1.25.70241;ies_left_dist=-10;ies_min_dist=0;ies_right_dist=0;junction_seq=gaaattagagagaatTAttcttgacattctct;read_names=J00121:27:H3GGKBBXX:5:2208:4604:19214,J00121:27:H3GGKBBXX:5:2101:11393:43990,J00121:27:H3GGKBBXX:5:2204:3437:32877;sequence=TAATGGAGATTCCTACTTTTCTTTGTGAATTATCCTTTGCTATTCTTGTTAGATAAAATATTTCTGAAAAATTTAGATTAACTAACAAACTAACTG;start=74652;subtype=PARTIAL_INTERNAL;support_ref=39;support_variant=3;type=ALTERNATIVE;
scaffold51_25_with_IES	MILORD	internal_eliminated_sequence	74896	78825	.	.	.	ID=MILORD.25.74896.78825;Name=MILORD.25.74896.78825;bounded_by_ta=TRUE;common_boundary=None;end=78825;ies_id=IESPGM.PTET51.1.25.70241;ies_left_dist=-254;ies_min_dist=254;ies_right_dist=-4078;junction_seq=taatacttagttataTAtaaaatattagaaaa;read_names=J00121:27:H3GGKBBXX:5:2206:27844:23259,J00121:27:H3GGKBBXX:5:2206:27803:23364;sequence=TATATGTAAGAATTCCATTCGCCGAATAATCTTAAAATTGATCAATTAAATAGTATTCACAATTTGATCAGGTTACAAATTTTCAAACTTCTAATAATAAACTGTAATTTACATTCAACCTACATAACAATAAGATTTTTAAAAGATGAATTTATTCTATTAATTGCAATATTAATCATTGGCCCTTCAAATTTTTGATTCGAATTGCTAAAATTTCAAATACCATTAATTTTTGATATTAAAATATCAGATATTTAATTTATATATAAATTATAATTAGATGGAGAAATTTATTATTTCTAAATATTTAATTTATTTTAATCTCATATTAAAATAAAACTTATTAAGGCAAAGATTGGAAATATCATCTTTGTTCCAATAAAAATGCTAATGGTTACTTGTTCGTTCTTAAAGTCTTATAAGCATTACTTTCCAACATCGTCCCACTAACAGTAATAAATTTAATCACATATTTCTGATTTTTTTATTATTATGCATTTCATATTACATCTATATATTGATTCTATCCATTCACAGTTCTCTTCCTATTTACAATTAAATTTATCTGTAATAATTTCACATTTAGTTTAACATTTCTATATTGTTGTGTTAAAATTGTACTTCAATATCAAGAATTATACAATTTATTAAAACATTTTACCCAAATGCTACTAAAAATTGTATAAATAATCAATAATTCCTTTGGTTGAAGTTGAAAATAATTTAGAGTTTAATTATTTTTTACACAATTGAAGTTGCTAACATGCTAAATTAAGAAGGGCTAAGTTTATTTTAATAATAAATATAAAAACAGATTAGAGATATTTTGACTATTTAATTTTTATGAAAATTTAATTTACTTTTAAATAATTTCGTTTGTAAAATTGAATCTTTTAACTATTTTAGTAATATAATTATCATTTTTACCTCTTAAAATATACAAAATTCAAAGGGACATTAAAGCTCTTTGGAATATTAATTACATTTTTTAGATGTACATTTCCTATTATCGTATTAACAATAATCTGACTATCTCAAACATTCGCATGAGTCAGAAATTTCTTCACATGAAGCACAAATTCCTTACCTCATTTCTACACAAGTTTATTGAGCAACTCTAGATCCAGTACAAATTTAGTTTTTTTCTAAATTGTGACATTTGTTTTATACACAAATTTGCTTCCCCTTCATTTCAACCCATTAGCATTACCTTTTTTAAAACTATTATCGATTGCATAGATCTTAATCCTAAAATTATTCGCATTCTATTATATCTATACAACTCTCCTTTATATTATTCCAATCACAGTCATTCTTAATACATTATTATTAGGTTAAATCATAACATTATTTTTTTTTGCAAACCTTTTCAAATTTACAACATTCTCCATTGTTTAAACAAAGTTTTTCCTCTAAATTTTCACATTTAAATTATTCACAATCTGCATTTTCTTTTATCTCTTACAATCAAGACTTATAATTTTCCTAAAATAAATTTATCAATATTAGAAAATTAAATGTTTATATGTAGAAATCTTACAAATCTATATTAAATAAAATACTCCATTTATCTTTAATTTATATTTCAATCGTAAAAACAAGCTTATAAAATTAAGGTTTTAACTAATTTGTGGTTTGCTAAATCCCTAAACATTATCAAGGCAAATGAATAAATTACAATTAGTGGAGATTTTAATTTCAGTAGTTATCTATTTAACTTATTTTCCAAACTCTGCCTGAAAGGATGAAATTTTTATTAGATAATAAAGTAATTAAGATGCTATAAAACTTCAAGTACATTCTAGAACTCATTCATTTAACTATCTGATCACTCCTTAACTTTTGTTATCTCTGGAATACACAAGATAAAATCCAAATACTACTTCTATAAATTCAGCATCTACTTAGAAACTCAATCAAAGAGCAGCTAGAATACATAATACCTTCCCTTGCTTTACCTATTAAATTGAATGCAACCACAGAAAATAAAAGCAATTTAGAGATCAGGACAGCTCTATACTCGCTCTTAATAGTTTGTAATAATAATAAATAATAATATCGATGTTGAATCATATATCATTGTGGACGGCCTCTCTTAATCGCAAGGTCCATACTTGCGGCGCAGAAGTGTTTAAATATTTACTTCCTAGAATAGGTCTAGACGCACATTGGACACTTCATCAGTTCGTCCAACGCTAGCCTCGCATAACCCTAATAATCAACAACTTCATTCAGGATATCAACTATCATTTTCAATTCCTCACTCTTATCTTACAACACCTTAAACCATCTTTCCAATCAGTTCTACTTCAATATCTTTATCTCAATCACCCTACATCTATCATTTTGGCCCAAATAAATTACCAGGCTCGAATCATAATAGATGGCATCATAAAAAATCTTACACCCTGAAATCAAATTATCTATCTATTAATCACTTTCCGCTCTGATAAACTTACATTGGCTCACCATTTTCATATAAAAATTATCAAAGACCCCCACTTTATTAGCCTAATATGCAAATTCTCCATTTCTTCTATGTAGTGTGTTTATATATTTAGAGTTCAGTTTCAGGAAAAATCTCAAAAACTTGTCAAGCCATATTGTTCAACAAACTTACTCAAGACTTCCGGGAAAAGATCCACAGGGAAAAGATCCTTGTCTACCTTTTCATCAGCTATCTGAGCTACCCTCAAGGCCTCATCTATCTTTAATAAGTCTTGAAGTTCTCCTTAGATTTACAACAAAGGCTACCTTATCAGAGCGGTCACTTAAGAACTAACCTTTAGCCTCTTACTTCTTCCTAAGCTTTGCTAAGATTCTTGGTCAAGATAATCTTTCCTCAATGATCGGCTATTATTGTATTTGTTGCAAGTTATTATTATCATCTAGAACCTAGAACATGTTCCTTACTTTTGAACTTTCTATTGAATTACTTCTACTTGACTTCCTCTCCTTTGCTTAAACAATTCTTTTCTTACCTTTAGCCATCTAGCTCTTGTGTAAGAACACATGGTGCAGCACATCCAAGTCGTCAATCAGCAAATTGAAGGACCTCTTATGGTCCTCCTTGCTCCAGACCCTTGGCTCCTTATCAGGGAACTTATCCCATCTATGTATAATCATTCTTGCTTCAATTAGTTCCTGTACTACCTTAACATATCCTTCCTAATTTATTGTGTTGCCACATCCTGATAAATACTGATTATTCCTCAGGTGATATACTGGAAATCTTTTAAAAAAATTTCTCCTTTCCAAATCTGTTAATCCATATCTTCGGGGTTATTATCAGGAGGGCCTTCATCATAGTGTATTGGCCAATCTGCTGTCTATATGTGAATCAATCTGAAGGTCTTTGATCTTCATCTTAATGAATTCCTTTAAACCATACTTCTTCCCTTTTTCTCCATCTAACAGATTTTCATTTTTCTAAACAAGAGATCAGATTCAGATTCCCCTTCCTTCCAATGAATAATGTTTTTAAAGACGAGTCCTCCATATTACCCTTTTGCATAAACGTCCTTATTAGGCATTCAGTGACTAGGGAGTCTTCGTAGTTTGCCGATTAGGAGGATGTTGATTATCAAAAGCCCTAATGGGTTCTGCCTCCCTTCTGTCTGGAATTGTATTTTTTTTGGACATTCGGAAAAAATTAAAAAAAATTATTATAATTTGTAATAACATAAGAGGATCTATTTATAAAATAGCATAAGTTTTTTAAACTTTCTACTATTCATTCTGAAGACAGCGTGATTATTCATTGCTATGATTAACTTTATAAGATTAAGCTAGACTTAACAGATTTTGTTTTGTAACCTAGTACTCAACTAAATATCTTGAACTCGCATATTAATTACAATAGATAAAAAAGAAAAATTAAATATTTACTATTACAGTTATGTATTTAATATCGCAATTAGAAAGCGATTT;start=74896;subtype=MAC;support_ref=97;support_variant=2;type=CRYPTIC;
scaffold51_25_with_IES	MILORD	internal_eliminated_sequence	75151	79020	.	.	.	ID=MILORD.25.75151.79020;Name=MILORD.25.75151.79020;bounded_by_ta=TRUE;common_boundary=None;end=79020;ies_id=IESPGM.PTET51.1.25.70988;ies_left_dist=344;ies_min_dist=344;ies_right_dist=-3216;junction_seq=aaaatatcagatattTAtccaaaaggtcatta;read_names=J00121:27:H3GGKBBXX:5:1224:17046:11829;sequence=TAATTTATATATAAATTATAATTAGATGGAGAAATTTATTATTTCTAAATATTTAATTTATTTTAATCTCATATTAAAATAAAACTTATTAAGGCAAAGATTGGAAATATCATCTTTGTTCCAATAAAAATGCTAATGGTTACTTGTTCGTTCTTAAAGTCTTATAAGCATTACTTTCCAACATCGTCCCACTAACAGTAATAAATTTAATCACATATTTCTGATTTTTTTATTATTATGCATTTCATATTACATCTATATATTGATTCTATCCATTCACAGTTCTCTTCCTATTTACAATTAAATTTATCTGTAATAATTTCACATTTAGTTTAACATTTCTATATTGTTGTGTTAAAATTGTACTTCAATATCAAGAATTATACAATTTATTAAAACATTTTACCCAAATGCTACTAAAAATTGTATAAATAATCAATAATTCCTTTGGTTGAAGTTGAAAATAATTTAGAGTTTAATTATTTTTTACACAATTGAAGTTGCTAACATGCTAAATTAAGAAGGGCTAAGTTTATTTTAATAATAAATATAAAAACAGATTAGAGATATTTTGACTATTTAATTTTTATGAAAATTTAATTTACTTTTAAATAATTTCGTTTGTAAAATTGAATCTTTTAACTATTTTAGTAATATAATTATCATTTTTACCTCTTAAAATATACAAAATTCAAAGGGACATTAAAGCTCTTTGGAATATTAATTACATTTTTTAGATGTACATTTCCTATTATCGTATTAACAATAATCTGACTATCTCAAACATTCGCATGAGTCAGAAATTTCTTCACATGAAGCACAAATTCCTTACCTCATTTCTACACAAGTTTATTGAGCAACTCTAGATCCAGTACAAATTTAGTTTTTTTCTAAATTGTGACATTTGTTTTATACACAAATTTGCTTCCCCTTCATTTCAACCCATTAGCATTACCTTTTTTAAAACTATTATCGATTGCATAGATCTTAATCCTAAAATTATTCGCATTCTATTATATCTATACAACTCTCCTTTATATTATTCCAATCACAGTCATTCTTAATACATTATTATTAGGTTAAATCATAACATTATTTTTTTTTGCAAACCTTTTCAAATTTACAACATTCTCCATTGTTTAAACAAAGTTTTTCCTCTAAATTTTCACATTTAAATTATTCACAATCTGCATTTTCTTTTATCTCTTACAATCAAGACTTATAATTTTCCTAAAATAAATTTATCAATATTAGAAAATTAAATGTTTATATGTAGAAATCTTACAAATCTATATTAAATAAAATACTCCATTTATCTTTAATTTATATTTCAATCGTAAAAACAAGCTTATAAAATTAAGGTTTTAACTAATTTGTGGTTTGCTAAATCCCTAAACATTATCAAGGCAAATGAATAAATTACAATTAGTGGAGATTTTAATTTCAGTAGTTATCTATTTAACTTATTTTCCAAACTCTGCCTGAAAGGATGAAATTTTTATTAGATAATAAAGTAATTAAGATGCTATAAAACTTCAAGTACATTCTAGAACTCATTCATTTAACTATCTGATCACTCCTTAACTTTTGTTATCTCTGGAATACACAAGATAAAATCCAAATACTACTTCTATAAATTCAGCATCTACTTAGAAACTCAATCAAAGAGCAGCTAGAATACATAATACCTTCCCTTGCTTTACCTATTAAATTGAATGCAACCACAGAAAATAAAAGCAATTTAGAGATCAGGACAGCTCTATACTCGCTCTTAATAGTTTGTAATAATAATAAATAATAATATCGATGTTGAATCATATATCATTGTGGACGGCCTCTCTTAATCGCAAGGTCCATACTTGCGGCGCAGAAGTGTTTAAATATTTACTTCCTAGAATAGGTCTAGACGCACATTGGACACTTCATCAGTTCGTCCAACGCTAGCCTCGCATAACCCTAATAATCAACAACTTCATTCAGGATATCAACTATCATTTTCAATTCCTCACTCTTATCTTACAACACCTTAAACCATCTTTCCAATCAGTTCTACTTCAATATCTTTATCTCAATCACCCTACATCTATCATTTTGGCCCAAATAAATTACCAGGCTCGAATCATAATAGATGGCATCATAAAAAATCTTACACCCTGAAATCAAATTATCTATCTATTAATCACTTTCCGCTCTGATAAACTTACATTGGCTCACCATTTTCATATAAAAATTATCAAAGACCCCCACTTTATTAGCCTAATATGCAAATTCTCCATTTCTTCTATGTAGTGTGTTTATATATTTAGAGTTCAGTTTCAGGAAAAATCTCAAAAACTTGTCAAGCCATATTGTTCAACAAACTTACTCAAGACTTCCGGGAAAAGATCCACAGGGAAAAGATCCTTGTCTACCTTTTCATCAGCTATCTGAGCTACCCTCAAGGCCTCATCTATCTTTAATAAGTCTTGAAGTTCTCCTTAGATTTACAACAAAGGCTACCTTATCAGAGCGGTCACTTAAGAACTAACCTTTAGCCTCTTACTTCTTCCTAAGCTTTGCTAAGATTCTTGGTCAAGATAATCTTTCCTCAATGATCGGCTATTATTGTATTTGTTGCAAGTTATTATTATCATCTAGAACCTAGAACATGTTCCTTACTTTTGAACTTTCTATTGAATTACTTCTACTTGACTTCCTCTCCTTTGCTTAAACAATTCTTTTCTTACCTTTAGCCATCTAGCTCTTGTGTAAGAACACATGGTGCAGCACATCCAAGTCGTCAATCAGCAAATTGAAGGACCTCTTATGGTCCTCCTTGCTCCAGACCCTTGGCTCCTTATCAGGGAACTTATCCCATCTATGTATAATCATTCTTGCTTCAATTAGTTCCTGTACTACCTTAACATATCCTTCCTAATTTATTGTGTTGCCACATCCTGATAAATACTGATTATTCCTCAGGTGATATACTGGAAATCTTTTAAAAAAATTTCTCCTTTCCAAATCTGTTAATCCATATCTTCGGGGTTATTATCAGGAGGGCCTTCATCATAGTGTATTGGCCAATCTGCTGTCTATATGTGAATCAATCTGAAGGTCTTTGATCTTCATCTTAATGAATTCCTTTAAACCATACTTCTTCCCTTTTTCTCCATCTAACAGATTTTCATTTTTCTAAACAAGAGATCAGATTCAGATTCCCCTTCCTTCCAATGAATAATGTTTTTAAAGACGAGTCCTCCATATTACCCTTTTGCATAAACGTCCTTATTAGGCATTCAGTGACTAGGGAGTCTTCGTAGTTTGCCGATTAGGAGGATGTTGATTATCAAAAGCCCTAATGGGTTCTGCCTCCCTTCTGTCTGGAATTGTATTTTTTTTGGACATTCGGAAAAAATTAAAAAAAATTATTATAATTTGTAATAACATAAGAGGATCTATTTATAAAATAGCATAAGTTTTTTAAACTTTCTACTATTCATTCTGAAGACAGCGTGATTATTCATTGCTATGATTAACTTTATAAGATTAAGCTAGACTTAACAGATTTTGTTTTGTAACCTAGTACTCAACTAAATATCTTGAACTCGCATATTAATTACAATAGATAAAAAAGAAAAATTAAATATTTACTATTACAGTTATGTATTTAATATCGCAATTAGAAAGCGATTTTATAAAATATTAGAAAAAAATAATAATTCTTGATAATAAAGGCTGATTTCCTTTAAGCACTCAACACAACCTGACTTTTTTAAATTTAGTCAATAATAATCCATTCTACTTTGTTAAAGGAGTTCCTCCAGATTGACCATTCATCTGAATAAATTTTGTTTTGTAATTTCATAAAGCTCTGATTTTCAACATAAA;start=75151;subtype=EXTERNAL;support_ref=89;support_variant=1;type=ALTERNATIVE;
scaffold51_25_with_IES	MILORD	internal_eliminated_sequence	75158	79935	.	.	.	ID=MILORD.25.75158.79935;Name=MILORD.25.75158.79935;bounded_by_ta=TRUE;common_boundary=None;end=79935;ies_id=IESPGM.PTET51.1.25.71541;ies_left_dist=1200;ies_min_dist=236;ies_right_dist=-236;junction_seq=cagatatttaatttaTAattaacatttttatt;read_names=J00121:27:H3GGKBBXX:5:1112:21389:22450;sequence=TATATAAATTATAATTAGATGGAGAAATTTATTATTTCTAAATATTTAATTTATTTTAATCTCATATTAAAATAAAACTTATTAAGGCAAAGATTGGAAATATCATCTTTGTTCCAATAAAAATGCTAATGGTTACTTGTTCGTTCTTAAAGTCTTATAAGCATTACTTTCCAACATCGTCCCACTAACAGTAATAAATTTAATCACATATTTCTGATTTTTTTATTATTATGCATTTCATATTACATCTATATATTGATTCTATCCATTCACAGTTCTCTTCCTATTTACAATTAAATTTATCTGTAATAATTTCACATTTAGTTTAACATTTCTATATTGTTGTGTTAAAATTGTACTTCAATATCAAGAATTATACAATTTATTAAAACATTTTACCCAAATGCTACTAAAAATTGTATAAATAATCAATAATTCCTTTGGTTGAAGTTGAAAATAATTTAGAGTTTAATTATTTTTTACACAATTGAAGTTGCTAACATGCTAAATTAAGAAGGGCTAAGTTTATTTTAATAATAAATATAAAAACAGATTAGAGATATTTTGACTATTTAATTTTTATGAAAATTTAATTTACTTTTAAATAATTTCGTTTGTAAAATTGAATCTTTTAACTATTTTAGTAATATAATTATCATTTTTACCTCTTAAAATATACAAAATTCAAAGGGACATTAAAGCTCTTTGGAATATTAATTACATTTTTTAGATGTACATTTCCTATTATCGTATTAACAATAATCTGACTATCTCAAACATTCGCATGAGTCAGAAATTTCTTCACATGAAGCACAAATTCCTTACCTCATTTCTACACAAGTTTATTGAGCAACTCTAGATCCAGTACAAATTTAGTTTTTTTCTAAATTGTGACATTTGTTTTATACACAAATTTGCTTCCCCTTCATTTCAACCCATTAGCATTACCTTTTTTAAAACTATTATCGATTGCATAGATCTTAATCCTAAAATTATTCGCATTCTATTATATCTATACAACTCTCCTTTATATTATTCCAATCACAGTCATTCTTAATACATTATTATTAGGTTAAATCATAACATTATTTTTTTTTGCAAACCTTTTCAAATTTACAACATTCTCCATTGTTTAAACAAAGTTTTTCCTCTAAATTTTCACATTTAAATTATTCACAATCTGCATTTTCTTTTATCTCTTACAATCAAGACTTATAATTTTCCTAAAATAAATTTATCAATATTAGAAAATTAAATGTTTATATGTAGAAATCTTACAAATCTATATTAAATAAAATACTCCATTTATCTTTAATTTATATTTCAATCGTAAAAACAAGCTTATAAAATTAAGGTTTTAACTAATTTGTGGTTTGCTAAATCCCTAAACATTATCAAGGCAAATGAATAAATTACAATTAGTGGAGATTTTAATTTCAGTAGTTATCTATTTAACTTATTTTCCAAACTCTGCCTGAAAGGATGAAATTTTTATTAGATAATAAAGTAATTAAGATGCTATAAAACTTCAAGTACATTCTAGAACTCATTCATTTAACTATCTGATCACTCCTTAACTTTTGTTATCTCTGGAATACACAAGATAAAATCCAAATACTACTTCTATAAATTCAGCATCTACTTAGAAACTCAATCAAAGAGCAGCTAGAATACATAATACCTTCCCTTGCTTTACCTATTAAATTGAATGCAACCACAGAAAATAAAAGCAATTTAGAGATCAGGACAGCTCTATACTCGCTCTTAATAGTTTGTAATAATAATAAATAATAATATCGATGTTGAATCATATATCATTGTGGACGGCCTCTCTTAATCGCAAGGTCCATACTTGCGGCGCAGAAGTGTTTAAATATTTACTTCCTAGAATAGGTCTAGACGCACATTGGACACTTCATCAGTTCGTCCAACGCTAGCCTCGCATAACCCTAATAATCAACAACTTCATTCAGGATATCAACTATCATTTTCAATTCCTCACTCTTATCTTACAACACCTTAAACCATCTTTCCAATCAGTTCTACTTCAATATCTTTATCTCAATCACCCTACATCTATCATTTTGGCCCAAATAAATTACCAGGCTCGAATCATAATAGATGGCATCATAAAAAATCTTACACCCTGAAATCAAATTATCTATCTATTAATCACTTTCCGCTCTGATAAACTTACATTGGCTCACCATTTTCATATAAAAATTATCAAAGACCCCCACTTTATTAGCCTAATATGCAAATTCTCCATTTCTTCTATGTAGTGTGTTTATATATTTAGAGTTCAGTTTCAGGAAAAATCTCAAAAACTTGTCAAGCCATATTGTTCAACAAACTTACTCAAGACTTCCGGGAAAAGATCCACAGGGAAAAGATCCTTGTCTACCTTTTCATCAGCTATCTGAGCTACCCTCAAGGCCTCATCTATCTTTAATAAGTCTTGAAGTTCTCCTTAGATTTACAACAAAGGCTACCTTATCAGAGCGGTCACTTAAGAACTAACCTTTAGCCTCTTACTTCTTCCTAAGCTTTGCTAAGATTCTTGGTCAAGATAATCTTTCCTCAATGATCGGCTATTATTGTATTTGTTGCAAGTTATTATTATCATCTAGAACCTAGAACATGTTCCTTACTTTTGAACTTTCTATTGAATTACTTCTACTTGACTTCCTCTCCTTTGCTTAAACAATTCTTTTCTTACCTTTAGCCATCTAGCTCTTGTGTAAGAACACATGGTGCAGCACATCCAAGTCGTCAATCAGCAAATTGAAGGACCTCTTATGGTCCTCCTTGCTCCAGACCCTTGGCTCCTTATCAGGGAACTTATCCCATCTATGTATAATCATTCTTGCTTCAATTAGTTCCTGTACTACCTTAACATATCCTTCCTAATTTATTGTGTTGCCACATCCTGATAAATACTGATTATTCCTCAGGTGATATACTGGAAATCTTTTAAAAAAATTTCTCCTTTCCAAATCTGTTAATCCATATCTTCGGGGTTATTATCAGGAGGGCCTTCATCATAGTGTATTGGCCAATCTGCTGTCTATATGTGAATCAATCTGAAGGTCTTTGATCTTCATCTTAATGAATTCCTTTAAACCATACTTCTTCCCTTTTTCTCCATCTAACAGATTTTCATTTTTCTAAACAAGAGATCAGATTCAGATTCCCCTTCCTTCCAATGAATAATGTTTTTAAAGACGAGTCCTCCATATTACCCTTTTGCATAAACGTCCTTATTAGGCATTCAGTGACTAGGGAGTCTTCGTAGTTTGCCGATTAGGAGGATGTTGATTATCAAAAGCCCTAATGGGTTCTGCCTCCCTTCTGTCTGGAATTGTATTTTTTTTGGACATTCGGAAAAAATTAAAAAAAATTATTATAATTTGTAATAACATAAGAGGATCTATTTATAAAATAGCATAAGTTTTTTAAACTTTCTACTATTCATTCTGAAGACAGCGTGATTATTCATTGCTATGATTAACTTTATAAGATTAAGCTAGACTTAACAGATTTTGTTTTGTAACCTAGTACTCAACTAAATATCTTGAACTCGCATATTAATTACAATAGATAAAAAAGAAAAATTAAATATTTACTATTACAGTTATGTATTTAATATCGCAATTAGAAAGCGATTTTATAAAATATTAGAAAAAAATAATAATTCTTGATAATAAAGGCTGATTTCCTTTAAGCACTCAACACAACCTGACTTTTTTAAATTTAGTCAATAATAATCCATTCTACTTTGTTAAAGGAGTTCCTCCAGATTGACCATTCATCTGAATAAATTTTGTTTTGTAATTTCATAAAGCTCTGATTTTCAACATAAATATCCAAAAGGTCATTATATTGTTCTTATCATCTTTATTGAAAATTAATTATGCATTAAGATTGAATTTAATTAGATTAATTTTTTATCATTTAACTCTAATAATGTTATAGCTGGGGTAGTCAAAAAGGGTTTCCCTTCAAATAAAATATTTGTAATACGGAAGGAAAAGGTTGATCTGAATTTTGTATGATGACATCTATAAAGATTAGAATTGAGATAAAGTTAGGAAAAAGGTAGCATTTAAAGGAATGGGTGATGAGCCCATAATCCTTCTTCTTGTTAAACTACTCTTCAGGTGATCGGTTAAATTGAATTGAAAATTTGATAATCTCGTAAAGTTATGAGGTTTTGTTTTAATAAAATACAAGGTTTAGATTGGTCCTTTGCAGTTCTACACTTCTTAAGCCTACTCTAAATTCTACGAGAATGGAATTTAATAAGAAGATTAGGCTAGATCGATAGATATTTGAACATAATTTTTTGTTAATAAGAGTTAAAATAGAATAAGATTAAAACTGATCATCCAATTAACGCTATATAATATTTATCATAAAAATTTTGTACTCTTAGTATAATTTTCGTATAATAAGTAAATTTATTAATATTCCCCGAATACTAATAGCCATCTTTTAAGGAGTTTTCTATAATTATTTTTCAAAAAATGAGTAATTTAGTTGTAGCCAGGCTGAGTACCGTATTTGCATTGGCAACTTTAATCTTTATGTACACATTGTTGTTAATGTTTGCATGCTTCTATACTTAAAGAATCGTTTGAACAGAGTTCATTATTAGCTGATGAGCATCCATACTGAATTTCATTATATTTACAAGAATCAGCGGCATTTTTACAAATTAATTTATTAGCTACTGGAAAATCATCACATTTGTAACTTGCGTAGCTGTTTTTTTAGAA;start=75158;subtype=EXTERNAL;support_ref=88;support_variant=1;type=ALTERNATIVE;
scaffold51_25_with_IES	MILORD	internal_eliminated_sequence	75495	75804	.	.	.	ID=MILORD.25.75495.75804;Name=MILORD.25.75495.75804;bounded_by_ta=TRUE;common_boundary=Both;end=75804;ies_id=IESPGM.PTET51.1.25.70988;ies_left_dist=0;ies_min_dist=0;ies_right_dist=0;junction_seq=agtttaacatttctaTAtaattatcattttta;read_names=J00121:27:H3GGKBBXX:5:1106:6532:8699,J00121:27:H3GGKBBXX:5:1225:24160:5903,J00121:27:H3GGKBBXX:5:2202:16467:32314;sequence=TATTGTTGTGTTAAAATTGTACTTCAATATCAAGAATTATACAATTTATTAAAACATTTTACCCAAATGCTACTAAAAATTGTATAAATAATCAATAATTCCTTTGGTTGAAGTTGAAAATAATTTAGAGTTTAATTATTTTTTACACAATTGAAGTTGCTAACATGCTAAATTAAGAAGGGCTAAGTTTATTTTAATAATAAATATAAAAACAGATTAGAGATATTTTGACTATTTAATTTTTATGAAAATTTAATTTACTTTTAAATAATTTCGTTTGTAAAATTGAATCTTTTAACTATTTTAGTAA;start=75495;subtype=IES;support_ref=80;support_variant=3;type=IES;
scaffold51_25_with_IES	MILORD	internal_eliminated_sequence	76358	79699	.	.	.	ID=MILORD.25.76358.79699;Name=MILORD.25.76358.79699;bounded_by_ta=TRUE;common_boundary=Both;end=79699;ies_id=IESPGM.PTET51.1.25.71541;ies_left_dist=0;ies_min_dist=0;ies_right_dist=0;junction_seq=ttttcttttatctctTAgccaggctgagtacc;read_names=J00121:27:H3GGKBBXX:5:1116:19299:19179,J00121:27:H3GGKBBXX:5:2101:14113:45748,J00121:27:H3GGKBBXX:5:2203:13484:9807,J00121:27:H3GGKBBXX:5:2203:18893:25896,J00121:27:H3GGKBBXX:5:1218:24535:28745,J00121:27:H3GGKBBXX:5:2121:24079:11671,J00121:27:H3GGKBBXX:5:1122:10297:14062,J00121:27:H3GGKBBXX:5:1119:12256:21746,J00121:27:H3GGKBBXX:5:1220:15798:31611,J00121:27:H3GGKBBXX:5:2217:3965:16243,J00121:27:H3GGKBBXX:5:1206:25378:19584,J00121:27:H3GGKBBXX:5:2207:31091:13552,J00121:27:H3GGKBBXX:5:2224:11840:41598,J00121:27:H3GGKBBXX:5:2205:25834:9649,J00121:27:H3GGKBBXX:5:1225:9709:9913,J00121:27:H3GGKBBXX:5:1118:24728:47084,J00121:27:H3GGKBBXX:5:2115:9922:40772,J00121:27:H3GGKBBXX:5:2227:18172:6044,J00121:27:H3GGKBBXX:5:1216:10287:16964,J00121:27:H3GGKBBXX:5:2217:8562:48544,J00121:27:H3GGKBBXX:5:2206:9820:6976,J00121:27:H3GGKBBXX:5:1109:16985:24384,J00121:27:H3GGKBBXX:5:1219:26474:36745,J00121:27:H3GGKBBXX:5:2219:3468:20656,J00121:27:H3GGKBBXX:5:1108:23257:49001,J00121:27:H3GGKBBXX:5:1106:14478:11601,J00121:27:H3GGKBBXX:5:1118:3873:38521;sequence=TACAATCAAGACTTATAATTTTCCTAAAATAAATTTATCAATATTAGAAAATTAAATGTTTATATGTAGAAATCTTACAAATCTATATTAAATAAAATACTCCATTTATCTTTAATTTATATTTCAATCGTAAAAACAAGCTTATAAAATTAAGGTTTTAACTAATTTGTGGTTTGCTAAATCCCTAAACATTATCAAGGCAAATGAATAAATTACAATTAGTGGAGATTTTAATTTCAGTAGTTATCTATTTAACTTATTTTCCAAACTCTGCCTGAAAGGATGAAATTTTTATTAGATAATAAAGTAATTAAGATGCTATAAAACTTCAAGTACATTCTAGAACTCATTCATTTAACTATCTGATCACTCCTTAACTTTTGTTATCTCTGGAATACACAAGATAAAATCCAAATACTACTTCTATAAATTCAGCATCTACTTAGAAACTCAATCAAAGAGCAGCTAGAATACATAATACCTTCCCTTGCTTTACCTATTAAATTGAATGCAACCACAGAAAATAAAAGCAATTTAGAGATCAGGACAGCTCTATACTCGCTCTTAATAGTTTGTAATAATAATAAATAATAATATCGATGTTGAATCATATATCATTGTGGACGGCCTCTCTTAATCGCAAGGTCCATACTTGCGGCGCAGAAGTGTTTAAATATTTACTTCCTAGAATAGGTCTAGACGCACATTGGACACTTCATCAGTTCGTCCAACGCTAGCCTCGCATAACCCTAATAATCAACAACTTCATTCAGGATATCAACTATCATTTTCAATTCCTCACTCTTATCTTACAACACCTTAAACCATCTTTCCAATCAGTTCTACTTCAATATCTTTATCTCAATCACCCTACATCTATCATTTTGGCCCAAATAAATTACCAGGCTCGAATCATAATAGATGGCATCATAAAAAATCTTACACCCTGAAATCAAATTATCTATCTATTAATCACTTTCCGCTCTGATAAACTTACATTGGCTCACCATTTTCATATAAAAATTATCAAAGACCCCCACTTTATTAGCCTAATATGCAAATTCTCCATTTCTTCTATGTAGTGTGTTTATATATTTAGAGTTCAGTTTCAGGAAAAATCTCAAAAACTTGTCAAGCCATATTGTTCAACAAACTTACTCAAGACTTCCGGGAAAAGATCCACAGGGAAAAGATCCTTGTCTACCTTTTCATCAGCTATCTGAGCTACCCTCAAGGCCTCATCTATCTTTAATAAGTCTTGAAGTTCTCCTTAGATTTACAACAAAGGCTACCTTATCAGAGCGGTCACTTAAGAACTAACCTTTAGCCTCTTACTTCTTCCTAAGCTTTGCTAAGATTCTTGGTCAAGATAATCTTTCCTCAATGATCGGCTATTATTGTATTTGTTGCAAGTTATTATTATCATCTAGAACCTAGAACATGTTCCTTACTTTTGAACTTTCTATTGAATTACTTCTACTTGACTTCCTCTCCTTTGCTTAAACAATTCTTTTCTTACCTTTAGCCATCTAGCTCTTGTGTAAGAACACATGGTGCAGCACATCCAAGTCGTCAATCAGCAAATTGAAGGACCTCTTATGGTCCTCCTTGCTCCAGACCCTTGGCTCCTTATCAGGGAACTTATCCCATCTATGTATAATCATTCTTGCTTCAATTAGTTCCTGTACTACCTTAACATATCCTTCCTAATTTATTGTGTTGCCACATCCTGATAAATACTGATTATTCCTCAGGTGATATACTGGAAATCTTTTAAAAAAATTTCTCCTTTCCAAATCTGTTAATCCATATCTTCGGGGTTATTATCAGGAGGGCCTTCATCATAGTGTATTGGCCAATCTGCTGTCTATATGTGAATCAATCTGAAGGTCTTTGATCTTCATCTTAATGAATTCCTTTAAACCATACTTCTTCCCTTTTTCTCCATCTAACAGATTTTCATTTTTCTAAACAAGAGATCAGATTCAGATTCCCCTTCCTTCCAATGAATAATGTTTTTAAAGACGAGTCCTCCATATTACCCTTTTGCATAAACGTCCTTATTAGGCATTCAGTGACTAGGGAGTCTTCGTAGTTTGCCGATTAGGAGGATGTTGATTATCAAAAGCCCTAATGGGTTCTGCCTCCCTTCTGTCTGGAATTGTATTTTTTTTGGACATTCGGAAAAAATTAAAAAAAATTATTATAATTTGTAATAACATAAGAGGATCTATTTATAAAATAGCATAAGTTTTTTAAACTTTCTACTATTCATTCTGAAGACAGCGTGATTATTCATTGCTATGATTAACTTTATAAGATTAAGCTAGACTTAACAGATTTTGTTTTGTAACCTAGTACTCAACTAAATATCTTGAACTCGCATATTAATTACAATAGATAAAAAAGAAAAATTAAATATTTACTATTACAGTTATGTATTTAATATCGCAATTAGAAAGCGATTTTATAAAATATTAGAAAAAAATAATAATTCTTGATAATAAAGGCTGATTTCCTTTAAGCACTCAACACAACCTGACTTTTTTAAATTTAGTCAATAATAATCCATTCTACTTTGTTAAAGGAGTTCCTCCAGATTGACCATTCATCTGAATAAATTTTGTTTTGTAATTTCATAAAGCTCTGATTTTCAACATAAATATCCAAAAGGTCATTATATTGTTCTTATCATCTTTATTGAAAATTAATTATGCATTAAGATTGAATTTAATTAGATTAATTTTTTATCATTTAACTCTAATAATGTTATAGCTGGGGTAGTCAAAAAGGGTTTCCCTTCAAATAAAATATTTGTAATACGGAAGGAAAAGGTTGATCTGAATTTTGTATGATGACATCTATAAAGATTAGAATTGAGATAAAGTTAGGAAAAAGGTAGCATTTAAAGGAATGGGTGATGAGCCCATAATCCTTCTTCTTGTTAAACTACTCTTCAGGTGATCGGTTAAATTGAATTGAAAATTTGATAATCTCGTAAAGTTATGAGGTTTTGTTTTAATAAAATACAAGGTTTAGATTGGTCCTTTGCAGTTCTACACTTCTTAAGCCTACTCTAAATTCTACGAGAATGGAATTTAATAAGAAGATTAGGCTAGATCGATAGATATTTGAACATAATTTTTTGTTAATAAGAGTTAAAATAGAATAAGATTAAAACTGATCATCCAATTAACGCTATATAATATTTATCATAAAAATTTTGTACTCTTAGTATAATTTTCGTATAATAAGTAAATTTATTAATATTCCCCGAATACTAATAGCCATCTTTTAAGGAGTTTTCTATAATTATTTTTCAAAAAATGAGTAATTTAGTTG;start=76358;subtype=IES;support_ref=44;support_variant=27;type=IES;
scaffold51_25_with_IES	MILORD	internal_eliminated_sequence	76371	79699	.	.	.	ID=MILORD.25.76371.79699;Name=MILORD.25.76371.79699;bounded_by_ta=TRUE;common_boundary=RIGHT;end=79699;ies_id=IESPGM.PTET51.1.25.71541;ies_left_dist=-13;ies_min_dist=0;ies_right_dist=0;junction_seq=cttacaatcaagactTAgccaggctgagtacc;read_names=J00121:27:H3GGKBBXX:5:2206:25337:40789;sequence=TATAATTTTCCTAAAATAAATTTATCAATATTAGAAAATTAAATGTTTATATGTAGAAATCTTACAAATCTATATTAAATAAAATACTCCATTTATCTTTAATTTATATTTCAATCGTAAAAACAAGCTTATAAAATTAAGGTTTTAACTAATTTGTGGTTTGCTAAATCCCTAAACATTATCAAGGCAAATGAATAAATTACAATTAGTGGAGATTTTAATTTCAGTAGTTATCTATTTAACTTATTTTCCAAACTCTGCCTGAAAGGATGAAATTTTTATTAGATAATAAAGTAATTAAGATGCTATAAAACTTCAAGTACATTCTAGAACTCATTCATTTAACTATCTGATCACTCCTTAACTTTTGTTATCTCTGGAATACACAAGATAAAATCCAAATACTACTTCTATAAATTCAGCATCTACTTAGAAACTCAATCAAAGAGCAGCTAGAATACATAATACCTTCCCTTGCTTTACCTATTAAATTGAATGCAACCACAGAAAATAAAAGCAATTTAGAGATCAGGACAGCTCTATACTCGCTCTTAATAGTTTGTAATAATAATAAATAATAATATCGATGTTGAATCATATATCATTGTGGACGGCCTCTCTTAATCGCAAGGTCCATACTTGCGGCGCAGAAGTGTTTAAATATTTACTTCCTAGAATAGGTCTAGACGCACATTGGACACTTCATCAGTTCGTCCAACGCTAGCCTCGCATAACCCTAATAATCAACAACTTCATTCAGGATATCAACTATCATTTTCAATTCCTCACTCTTATCTTACAACACCTTAAACCATCTTTCCAATCAGTTCTACTTCAATATCTTTATCTCAATCACCCTACATCTATCATTTTGGCCCAAATAAATTACCAGGCTCGAATCATAATAGATGGCATCATAAAAAATCTTACACCCTGAAATCAAATTATCTATCTATTAATCACTTTCCGCTCTGATAAACTTACATTGGCTCACCATTTTCATATAAAAATTATCAAAGACCCCCACTTTATTAGCCTAATATGCAAATTCTCCATTTCTTCTATGTAGTGTGTTTATATATTTAGAGTTCAGTTTCAGGAAAAATCTCAAAAACTTGTCAAGCCATATTGTTCAACAAACTTACTCAAGACTTCCGGGAAAAGATCCACAGGGAAAAGATCCTTGTCTACCTTTTCATCAGCTATCTGAGCTACCCTCAAGGCCTCATCTATCTTTAATAAGTCTTGAAGTTCTCCTTAGATTTACAACAAAGGCTACCTTATCAGAGCGGTCACTTAAGAACTAACCTTTAGCCTCTTACTTCTTCCTAAGCTTTGCTAAGATTCTTGGTCAAGATAATCTTTCCTCAATGATCGGCTATTATTGTATTTGTTGCAAGTTATTATTATCATCTAGAACCTAGAACATGTTCCTTACTTTTGAACTTTCTATTGAATTACTTCTACTTGACTTCCTCTCCTTTGCTTAAACAATTCTTTTCTTACCTTTAGCCATCTAGCTCTTGTGTAAGAACACATGGTGCAGCACATCCAAGTCGTCAATCAGCAAATTGAAGGACCTCTTATGGTCCTCCTTGCTCCAGACCCTTGGCTCCTTATCAGGGAACTTATCCCATCTATGTATAATCATTCTTGCTTCAATTAGTTCCTGTACTACCTTAACATATCCTTCCTAATTTATTGTGTTGCCACATCCTGATAAATACTGATTATTCCTCAGGTGATATACTGGAAATCTTTTAAAAAAATTTCTCCTTTCCAAATCTGTTAATCCATATCTTCGGGGTTATTATCAGGAGGGCCTTCATCATAGTGTATTGGCCAATCTGCTGTCTATATGTGAATCAATCTGAAGGTCTTTGATCTTCATCTTAATGAATTCCTTTAAACCATACTTCTTCCCTTTTTCTCCATCTAACAGATTTTCATTTTTCTAAACAAGAGATCAGATTCAGATTCCCCTTCCTTCCAATGAATAATGTTTTTAAAGACGAGTCCTCCATATTACCCTTTTGCATAAACGTCCTTATTAGGCATTCAGTGACTAGGGAGTCTTCGTAGTTTGCCGATTAGGAGGATGTTGATTATCAAAAGCCCTAATGGGTTCTGCCTCCCTTCTGTCTGGAATTGTATTTTTTTTGGACATTCGGAAAAAATTAAAAAAAATTATTATAATTTGTAATAACATAAGAGGATCTATTTATAAAATAGCATAAGTTTTTTAAACTTTCTACTATTCATTCTGAAGACAGCGTGATTATTCATTGCTATGATTAACTTTATAAGATTAAGCTAGACTTAACAGATTTTGTTTTGTAACCTAGTACTCAACTAAATATCTTGAACTCGCATATTAATTACAATAGATAAAAAAGAAAAATTAAATATTTACTATTACAGTTATGTATTTAATATCGCAATTAGAAAGCGATTTTATAAAATATTAGAAAAAAATAATAATTCTTGATAATAAAGGCTGATTTCCTTTAAGCACTCAACACAACCTGACTTTTTTAAATTTAGTCAATAATAATCCATTCTACTTTGTTAAAGGAGTTCCTCCAGATTGACCATTCATCTGAATAAATTTTGTTTTGTAATTTCATAAAGCTCTGATTTTCAACATAAATATCCAAAAGGTCATTATATTGTTCTTATCATCTTTATTGAAAATTAATTATGCATTAAGATTGAATTTAATTAGATTAATTTTTTATCATTTAACTCTAATAATGTTATAGCTGGGGTAGTCAAAAAGGGTTTCCCTTCAAATAAAATATTTGTAATACGGAAGGAAAAGGTTGATCTGAATTTTGTATGATGACATCTATAAAGATTAGAATTGAGATAAAGTTAGGAAAAAGGTAGCATTTAAAGGAATGGGTGATGAGCCCATAATCCTTCTTCTTGTTAAACTACTCTTCAGGTGATCGGTTAAATTGAATTGAAAATTTGATAATCTCGTAAAGTTATGAGGTTTTGTTTTAATAAAATACAAGGTTTAGATTGGTCCTTTGCAGTTCTACACTTCTTAAGCCTACTCTAAATTCTACGAGAATGGAATTTAATAAGAAGATTAGGCTAGATCGATAGATATTTGAACATAATTTTTTGTTAATAAGAGTTAAAATAGAATAAGATTAAAACTGATCATCCAATTAACGCTATATAATATTTATCATAAAAATTTTGTACTCTTAGTATAATTTTCGTATAATAAGTAAATTTATTAATATTCCCCGAATACTAATAGCCATCTTTTAAGGAGTTTTCTATAATTATTTTTCAAAAAATGAGTAATTTAGTTG;start=76371;subtype=PARTIAL_INTERNAL;support_ref=22;support_variant=1;type=ALTERNATIVE;
scaffold51_25_with_IES	MILORD	internal_eliminated_sequence	81057	81082	.	.	.	ID=MILORD.25.81057.81082;Name=MILORD.25.81057.81082;bounded_by_ta=TRUE;common_boundary=Both;end=81082;ies_id=IESPGM.PTET51.1.25.72898;ies_left_dist=0;ies_min_dist=0;ies_right_dist=0;junction_seq=aagtactcattctttTAcattagcttaatgat;read_names=J00121:27:H3GGKBBXX:5:1106:25327:5710,J00121:27:H3GGKBBXX:5:2107:7009:31470,J00121:27:H3GGKBBXX:5:1123:14062:48896,J00121:27:H3GGKBBXX:5:2115:26078:45977,J00121:27:H3GGKBBXX:5:2211:18020:16471,J00121:27:H3GGKBBXX:5:1103:20892:23382,J00121:27:H3GGKBBXX:5:1225:6096:14519,J00121:27:H3GGKBBXX:5:1224:9364:7838,J00121:27:H3GGKBBXX:5:2216:20923:14467,J00121:27:H3GGKBBXX:5:1107:21653:3459,J00121:27:H3GGKBBXX:5:1225:7598:31998,J00121:27:H3GGKBBXX:5:1108:19603:4831,J00121:27:H3GGKBBXX:5:2215:25499:46944,J00121:27:H3GGKBBXX:5:2208:21998:33563,J00121:27:H3GGKBBXX:5:1212:13342:14660,J00121:27:H3GGKBBXX:5:1117:19695:26863,J00121:27:H3GGKBBXX:5:2118:7141:39014;sequence=TATAATGATGAAATTAGACTTCTCTA;start=81057;subtype=IES;support_ref=111;support_variant=17;type=IES;
scaffold51_25_with_IES	MILORD	internal_eliminated_sequence	81480	81523	.	.	.	ID=MILORD.25.81480.81523;Name=MILORD.25.81480.81523;bounded_by_ta=TRUE;common_boundary=Both;end=81523;ies_id=IESPGM.PTET51.1.25.73295;ies_left_dist=0;ies_min_dist=0;ies_right_dist=0;junction_seq=atattaattttcaggTAcaactttgcatgaat;read_names=J00121:27:H3GGKBBXX:5:2111:30411:41563,J00121:27:H3GGKBBXX:5:2115:6634:32402,J00121:27:H3GGKBBXX:5:2227:23794:20639,J00121:27:H3GGKBBXX:5:2118:3823:6044,J00121:27:H3GGKBBXX:5:2228:29853:17456,J00121:27:H3GGKBBXX:5:1202:22059:31312,J00121:27:H3GGKBBXX:5:2128:22709:28815,J00121:27:H3GGKBBXX:5:2224:12976:34565,J00121:27:H3GGKBBXX:5:2122:10784:30943,J00121:27:H3GGKBBXX:5:2103:9283:33651,J00121:27:H3GGKBBXX:5:1216:14499:32244,J00121:27:H3GGKBBXX:5:1123:31741:27901,J00121:27:H3GGKBBXX:5:1220:19319:26107,J00121:27:H3GGKBBXX:5:2210:11180:35954,J00121:27:H3GGKBBXX:5:2227:25114:42724,J00121:27:H3GGKBBXX:5:2216:28676:24173,J00121:27:H3GGKBBXX:5:1207:25499:42970,J00121:27:H3GGKBBXX:5:2209:5903:26459,J00121:27:H3GGKBBXX:5:1124:4594:1613;sequence=TATGGTTTAATTAAATAAAAGCATTTGAATCTGAACATTAAGTA;start=81480;subtype=IES;support_ref=9;support_variant=19;type=IES;
scaffold51_25_with_IES	MILORD	internal_eliminated_sequence	81487	81523	.	.	.	ID=MILORD.25.81487.81523;Name=MILORD.25.81487.81523;bounded_by_ta=TRUE;common_boundary=RIGHT;end=81523;ies_id=IESPGM.PTET51.1.25.73295;ies_left_dist=-7;ies_min_dist=0;ies_right_dist=0;junction_seq=ttttcaggtatggttTAcaactttgcatgaat;read_names=J00121:27:H3GGKBBXX:5:1221:20080:26512;sequence=TAATTAAATAAAAGCATTTGAATCTGAACATTAAGTA;start=81487;subtype=PARTIAL_INTERNAL;support_ref=2;support_variant=1;type=ALTERNATIVE;
scaffold51_25_with_IES	MILORD	internal_eliminated_sequence	82201	82274	.	.	.	ID=MILORD.25.82201.82274;Name=MILORD.25.82201.82274;bounded_by_ta=TRUE;common_boundary=Both;end=82274;ies_id=IESPGM.PTET51.1.25.73972;ies_left_dist=0;ies_min_dist=0;ies_right_dist=0;junction_seq=attttggagttaaaaTActgacacaagtatat;read_names=J00121:27:H3GGKBBXX:5:1218:3488:43128,J00121:27:H3GGKBBXX:5:2108:28351:30573,J00121:27:H3GGKBBXX:5:2223:31304:31716,J00121:27:H3GGKBBXX:5:1218:29437:19478,J00121:27:H3GGKBBXX:5:2128:26829:32965,J00121:27:H3GGKBBXX:5:1220:23663:36446,J00121:27:H3GGKBBXX:5:1223:15859:36218,J00121:27:H3GGKBBXX:5:1210:29498:34846,J00121:27:H3GGKBBXX:5:1116:24200:43744,J00121:27:H3GGKBBXX:5:2104:25510:36587,J00121:27:H3GGKBBXX:5:1113:7892:42636,J00121:27:H3GGKBBXX:5:2207:9516:2756,J00121:27:H3GGKBBXX:5:2219:3011:8260,J00121:27:H3GGKBBXX:5:2110:23632:42653,J00121:27:H3GGKBBXX:5:1211:25520:46029,J00121:27:H3GGKBBXX:5:1220:9820:24454,J00121:27:H3GGKBBXX:5:1202:3468:6589,J00121:27:H3GGKBBXX:5:1125:23003:23768,J00121:27:H3GGKBBXX:5:2108:9475:21922,J00121:27:H3GGKBBXX:5:2207:23409:1332,J00121:27:H3GGKBBXX:5:1223:26930:33668,J00121:27:H3GGKBBXX:5:1202:29599:27250,J00121:27:H3GGKBBXX:5:2201:26687:38556;sequence=TATTGTTAATATAGATTTATTCAGAAAATTTAAATATTTAAAACTTAAACCTAATTCTATTAAAGAATCTTGAA;start=82201;subtype=IES;support_ref=84;support_variant=23;type=IES;
scaffold51_25_with_IES	MILORD	internal_eliminated_sequence	82599	82647	.	.	.	ID=MILORD.25.82599.82647;Name=MILORD.25.82599.82647;bounded_by_ta=TRUE;common_boundary=Both;end=82647;ies_id=IESPGM.PTET51.1.25.74296;ies_left_dist=0;ies_min_dist=0;ies_right_dist=0;junction_seq=ctattttagaacatgTAattgggttagtttag;read_names=J00121:27:H3GGKBBXX:5:2111:24962:35215,J00121:27:H3GGKBBXX:5:1105:17756:39752,J00121:27:H3GGKBBXX:5:1223:18964:42935,J00121:27:H3GGKBBXX:5:2114:4422:38627,J00121:27:H3GGKBBXX:5:1112:4198:40174,J00121:27:H3GGKBBXX:5:2205:16488:2352,J00121:27:H3GGKBBXX:5:1203:22922:24015,J00121:27:H3GGKBBXX:5:1112:9222:43568,J00121:27:H3GGKBBXX:5:1114:2554:19988,J00121:27:H3GGKBBXX:5:2202:32025:31171,J00121:27:H3GGKBBXX:5:2208:15463:27303,J00121:27:H3GGKBBXX:5:1111:5041:12796,J00121:27:H3GGKBBXX:5:2102:13707:27672,J00121:27:H3GGKBBXX:5:2102:13687:27883,J00121:27:H3GGKBBXX:5:1209:26007:37660,J00121:27:H3GGKBBXX:5:1102:26463:37501,J00121:27:H3GGKBBXX:5:2116:30056:10528,J00121:27:H3GGKBBXX:5:1205:8745:2299;sequence=TATAGCTAATAATTAAATTCAATATATAAATGATATCTTTTGTAGATTA;start=82599;subtype=IES;support_ref=58;support_variant=18;type=IES;
scaffold51_25_with_IES	MILORD	internal_eliminated_sequence	82608	82647	.	.	.	ID=MILORD.25.82608.82647;Name=MILORD.25.82608.82647;bounded_by_ta=TRUE;common_boundary=RIGHT;end=82647;ies_id=IESPGM.PTET51.1.25.74296;ies_left_dist=-9;ies_min_dist=0;ies_right_dist=0;junction_seq=aacatgtatagctaaTAattgggttagtttag;read_names=J00121:27:H3GGKBBXX:5:2226:13332:48474;sequence=TAATTAAATTCAATATATAAATGATATCTTTTGTAGATTA;start=82608;subtype=PARTIAL_INTERNAL;support_ref=27;support_variant=1;type=ALTERNATIVE;
scaffold51_25_with_IES	MILORD	internal_eliminated_sequence	82936	82979	.	.	.	ID=MILORD.25.82936.82979;Name=MILORD.25.82936.82979;bounded_by_ta=TRUE;common_boundary=Both;end=82979;ies_id=IESPGM.PTET51.1.25.74584;ies_left_dist=0;ies_min_dist=0;ies_right_dist=0;junction_seq=cgcaaactctattttTAttatcataaaagcat;read_names=J00121:27:H3GGKBBXX:5:1102:2686:44693,J00121:27:H3GGKBBXX:5:2126:2331:6835,J00121:27:H3GGKBBXX:5:2111:27691:39559,J00121:27:H3GGKBBXX:5:1104:6147:47172,J00121:27:H3GGKBBXX:5:1217:16691:4391,J00121:27:H3GGKBBXX:5:2215:20344:11003,J00121:27:H3GGKBBXX:5:2103:22019:41546,J00121:27:H3GGKBBXX:5:1101:8146:27813,J00121:27:H3GGKBBXX:5:2102:32228:8981,J00121:27:H3GGKBBXX:5:1212:8582:37326,J00121:27:H3GGKBBXX:5:1201:10023:4444;sequence=TATGGTTGGAGAAAAAATATTCAAAATTAATTATTTATAACCTA;start=82936;subtype=IES;support_ref=13;support_variant=11;type=IES;
scaffold51_25_with_IES	MILORD	internal_eliminated_sequence	83039	83174	.	.	.	ID=MILORD.25.83039.83174;Name=MILORD.25.83039.83174;bounded_by_ta=TRUE;common_boundary=Both;end=83174;ies_id=IESPGM.PTET51.1.25.74643;ies_left_dist=0;ies_min_dist=0;ies_right_dist=0;junction_seq=tcattcacattgagtTAcaatgatttacaatc;read_names=J00121:27:H3GGKBBXX:5:1216:5457:14010,J00121:27:H3GGKBBXX:5:1105:10236:9596,J00121:27:H3GGKBBXX:5:2213:14803:30310,J00121:27:H3GGKBBXX:5:2101:18152:48456,J00121:27:H3GGKBBXX:5:1104:22972:3565,J00121:27:H3GGKBBXX:5:2203:17716:25544,J00121:27:H3GGKBBXX:5:2109:18396:2422,J00121:27:H3GGKBBXX:5:2120:31538:26986,J00121:27:H3GGKBBXX:5:1203:8440:10704,J00121:27:H3GGKBBXX:5:1228:27316:13201,J00121:27:H3GGKBBXX:5:1101:26017:2756,J00121:27:H3GGKBBXX:5:2206:18558:24366,J00121:27:H3GGKBBXX:5:1217:6208:17104,J00121:27:H3GGKBBXX:5:2103:15686:25580,J00121:27:H3GGKBBXX:5:2214:22759:29290,J00121:27:H3GGKBBXX:5:2116:4411:29044,J00121:27:H3GGKBBXX:5:1207:8937:15504,J00121:27:H3GGKBBXX:5:2223:9394:32050,J00121:27:H3GGKBBXX:5:2225:15077:15065,J00121:27:H3GGKBBXX:5:2107:19065:6150,J00121:27:H3GGKBBXX:5:1204:13332:19601,J00121:27:H3GGKBBXX:5:1202:25885:31540,J00121:27:H3GGKBBXX:5:1208:18193:13289,J00121:27:H3GGKBBXX:5:1202:24028:14854;sequence=TATAGCACAAAAAGGTATTGTTTTTAATTTTCCTCATTCTGAATTTTTAGTTAATCTGGAACCAAATAAAAAATGATCATAATGAATTAATCTTAAAGAAAATAAAGAAAATCCTTATTAATCTCAAAGTTTACTA;start=83039;subtype=IES;support_ref=10;support_variant=24;type=IES;
scaffold51_25_with_IES	MILORD	internal_eliminated_sequence	83379	83444	.	.	.	ID=MILORD.25.83379.83444;Name=MILORD.25.83379.83444;bounded_by_ta=TRUE;common_boundary=Both;end=83444;ies_id=IESPGM.PTET51.1.25.74847;ies_left_dist=0;ies_min_dist=0;ies_right_dist=0;junction_seq=taatttaaacaagccTAtttattaataccggg;read_names=J00121:27:H3GGKBBXX:5:1221:9414:33492,J00121:27:H3GGKBBXX:5:1219:19958:10862,J00121:27:H3GGKBBXX:5:1212:31406:36218,J00121:27:H3GGKBBXX:5:1118:20588:35761,J00121:27:H3GGKBBXX:5:1203:21633:30609,J00121:27:H3GGKBBXX:5:1105:18487:16788,J00121:27:H3GGKBBXX:5:2218:12043:11073,J00121:27:H3GGKBBXX:5:1112:18020:29378,J00121:27:H3GGKBBXX:5:1108:10845:23487,J00121:27:H3GGKBBXX:5:2104:9922:36059,J00121:27:H3GGKBBXX:5:1205:19664:25439,J00121:27:H3GGKBBXX:5:1110:20446:15645,J00121:27:H3GGKBBXX:5:2227:8055:25755,J00121:27:H3GGKBBXX:5:1118:19755:21201,J00121:27:H3GGKBBXX:5:1204:28107:17772,J00121:27:H3GGKBBXX:5:1224:4340:21500,J00121:27:H3GGKBBXX:5:2219:18081:36622,J00121:27:H3GGKBBXX:5:1117:15432:43146,J00121:27:H3GGKBBXX:5:2113:4503:1525,J00121:27:H3GGKBBXX:5:2205:28321:34248,J00121:27:H3GGKBBXX:5:2112:32096:7345,J00121:27:H3GGKBBXX:5:1203:23997:25386,J00121:27:H3GGKBBXX:5:2101:11596:29044,J00121:27:H3GGKBBXX:5:2104:29944:8365,J00121:27:H3GGKBBXX:5:1102:15848:36587,J00121:27:H3GGKBBXX:5:1203:23449:1965,J00121:27:H3GGKBBXX:5:1124:13007:9227,J00121:27:H3GGKBBXX:5:1201:18477:5587,J00121:27:H3GGKBBXX:5:1212:10439:9737;sequence=TATGCCCAATTTATTAAGCGATAACAACAAAATAATTATAAAATTGACACAAAAAAATATTCACTA;start=83379;subtype=IES;support_ref=84;support_variant=29;type=IES;
scaffold51_25_with_IES	MILORD	internal_eliminated_sequence	83393	83444	.	.	.	ID=MILORD.25.83393.83444;Name=MILORD.25.83393.83444;bounded_by_ta=TRUE;common_boundary=RIGHT;end=83444;ies_id=IESPGM.PTET51.1.25.74847;ies_left_dist=-14;ies_min_dist=0;ies_right_dist=0;junction_seq=ctatgcccaatttatTAtttattaataccggg;read_names=J00121:27:H3GGKBBXX:5:1217:7070:23698;sequence=TAAGCGATAACAACAAAATAATTATAAAATTGACACAAAAAAATATTCACTA;start=83393;subtype=PARTIAL_INTERNAL;support_ref=40;support_variant=1;type=ALTERNATIVE;
scaffold51_25_with_IES	MILORD	internal_eliminated_sequence	83400	83444	.	.	.	ID=MILORD.25.83400.83444;Name=MILORD.25.83400.83444;bounded_by_ta=TRUE;common_boundary=RIGHT;end=83444;ies_id=IESPGM.PTET51.1.25.74847;ies_left_dist=-21;ies_min_dist=0;ies_right_dist=0;junction_seq=caatttattaagcgaTAtttattaataccggg;read_names=J00121:27:H3GGKBBXX:5:2201:22556:11143;sequence=TAACAACAAAATAATTATAAAATTGACACAAAAAAATATTCACTA;start=83400;subtype=PARTIAL_INTERNAL;support_ref=40;support_variant=1;type=ALTERNATIVE;
scaffold51_25_with_IES	MILORD	internal_eliminated_sequence	83887	83914	.	.	.	ID=MILORD.25.83887.83914;Name=MILORD.25.83887.83914;bounded_by_ta=TRUE;common_boundary=Both;end=83914;ies_id=IESPGM.PTET51.1.25.75289;ies_left_dist=0;ies_min_dist=0;ies_right_dist=0;junction_seq=gagttttcatggatgTAcaagttaaagcattc;read_names=J00121:27:H3GGKBBXX:5:2212:6258:46522,J00121:27:H3GGKBBXX:5:2201:26504:31980,J00121:27:H3GGKBBXX:5:1121:30381:6027,J00121:27:H3GGKBBXX:5:1111:26017:27760,J00121:27:H3GGKBBXX:5:2209:13941:34055,J00121:27:H3GGKBBXX:5:2120:17563:28059,J00121:27:H3GGKBBXX:5:1210:23723:13025,J00121:27:H3GGKBBXX:5:2226:23074:8172,J00121:27:H3GGKBBXX:5:2215:12530:32314,J00121:27:H3GGKBBXX:5:1227:22130:12550,J00121:27:H3GGKBBXX:5:2125:3660:23557,J00121:27:H3GGKBBXX:5:1225:13941:31031,J00121:27:H3GGKBBXX:5:2221:15676:27180,J00121:27:H3GGKBBXX:5:1128:29985:32701,J00121:27:H3GGKBBXX:5:2104:11556:14379,J00121:27:H3GGKBBXX:5:1104:17807:8013,J00121:27:H3GGKBBXX:5:2210:17279:34284,J00121:27:H3GGKBBXX:5:2218:31913:42900,J00121:27:H3GGKBBXX:5:1108:12499:19847,J00121:27:H3GGKBBXX:5:1116:16264:43568;sequence=TATAATATAAATAATGATTATTTGATAA;start=83887;subtype=IES;support_ref=0;support_variant=20;type=IES;
scaffold51_25_with_IES	MILORD	internal_eliminated_sequence	84552	84581	.	.	.	ID=MILORD.25.84552.84581;Name=MILORD.25.84552.84581;bounded_by_ta=TRUE;common_boundary=Both;end=84581;ies_id=IESPGM.PTET51.1.25.75926;ies_left_dist=0;ies_min_dist=0;ies_right_dist=0;junction_seq=ttaattcagtgcaagTAgaatgagttgcatcc;read_names=J00121:27:H3GGKBBXX:5:2109:19898:24964,J00121:27:H3GGKBBXX:5:1207:18720:46381,J00121:27:H3GGKBBXX:5:2103:19563:25087,J00121:27:H3GGKBBXX:5:1208:30391:21342,J00121:27:H3GGKBBXX:5:2120:22709:17034,J00121:27:H3GGKBBXX:5:2212:6370:15451;sequence=TAGAGTCTTATAATAATTTAATAATAACTA;start=84552;subtype=IES;support_ref=9;support_variant=6;type=IES;
scaffold51_25_with_IES	MILORD	internal_eliminated_sequence	84738	84774	.	.	.	ID=MILORD.25.84738.84774;Name=MILORD.25.84738.84774;bounded_by_ta=TRUE;common_boundary=LEFT;end=84774;ies_id=IESPGM.PTET51.1.25.76082;ies_left_dist=0;ies_min_dist=0;ies_right_dist=9;junction_seq=ttaattaaggactatTAgcaactatatgttca;read_names=J00121:27:H3GGKBBXX:5:2226:14529:43937;sequence=TACAGTAAAATATTATCTCACATTAATTCATTTAATA;start=84738;subtype=PARTIAL_INTERNAL;support_ref=2;support_variant=1;type=ALTERNATIVE;
scaffold51_25_with_IES	MILORD	internal_eliminated_sequence	84976	85020	.	.	.	ID=MILORD.25.84976.85020;Name=MILORD.25.84976.85020;bounded_by_ta=TRUE;common_boundary=LEFT;end=85020;ies_id=IESPGM.PTET51.1.25.76247;ies_left_dist=0;ies_min_dist=0;ies_right_dist=10;junction_seq=tataagttacttaagTAttcaactatattatt;read_names=J00121:27:H3GGKBBXX:5:1111:3640:15258,J00121:27:H3GGKBBXX:5:2116:3366:1525;sequence=TATACTTTATTTTTAAAATTACTTAGTTTTTATTATTGCCTCAAA;start=84976;subtype=PARTIAL_INTERNAL;support_ref=22;support_variant=2;type=ALTERNATIVE;
scaffold51_25_with_IES	MILORD	internal_eliminated_sequence	84976	85030	.	.	.	ID=MILORD.25.84976.85030;Name=MILORD.25.84976.85030;bounded_by_ta=TRUE;common_boundary=Both;end=85030;ies_id=IESPGM.PTET51.1.25.76247;ies_left_dist=0;ies_min_dist=0;ies_right_dist=0;junction_seq=tataagttacttaagTAttatttaattgagaa;read_names=J00121:27:H3GGKBBXX:5:1101:12073:8805,J00121:27:H3GGKBBXX:5:2119:1925:18230,J00121:27:H3GGKBBXX:5:1121:24282:25140,J00121:27:H3GGKBBXX:5:2201:7040:10844,J00121:27:H3GGKBBXX:5:1227:29274:37167,J00121:27:H3GGKBBXX:5:1111:24089:33035,J00121:27:H3GGKBBXX:5:2119:20476:26564,J00121:27:H3GGKBBXX:5:2118:8877:22151,J00121:27:H3GGKBBXX:5:1102:28036:3688,J00121:27:H3GGKBBXX:5:1101:17614:14678,J00121:27:H3GGKBBXX:5:2122:21176:46170,J00121:27:H3GGKBBXX:5:2210:7507:47524,J00121:27:H3GGKBBXX:5:2212:26108:15891;sequence=TATACTTTATTTTTAAAATTACTTAGTTTTTATTATTGCCTCAAATATTCAACTA;start=84976;subtype=IES;support_ref=22;support_variant=13;type=IES;
scaffold51_25_with_IES	MILORD	internal_eliminated_sequence	85154	85361	.	.	.	ID=MILORD.25.85154.85361;Name=MILORD.25.85154.85361;bounded_by_ta=TRUE;common_boundary=RIGHT;end=85361;ies_id=IESPGM.PTET51.1.25.76373;ies_left_dist=3;ies_min_dist=0;ies_right_dist=0;junction_seq=cttcagagatgtatgTAttttttatgcaaaat;read_names=J00121:27:H3GGKBBXX:5:2126:10784:31962;sequence=TAGTATAGTTCTTGTACAAAAGGTTTGAAAACATACATAATATATAATTTAAAGTTACAAAATTCAATTAAGTTATTTATATATTAATTTTTAATATCCATTTATTATTTATTGTATATAATATGGCACTAAATCTTTTTAAAAAACCTTTATAATAAAAATTATATAATTCTTATTTCCTTTTAACAAAATATTTGTGCTAGTGTTA;start=85154;subtype=PARTIAL_EXTERNAL;support_ref=11;support_variant=1;type=ALTERNATIVE;
scaffold51_25_with_IES	MILORD	internal_eliminated_sequence	85157	85361	.	.	.	ID=MILORD.25.85157.85361;Name=MILORD.25.85157.85361;bounded_by_ta=TRUE;common_boundary=Both;end=85361;ies_id=IESPGM.PTET51.1.25.76373;ies_left_dist=0;ies_min_dist=0;ies_right_dist=0;junction_seq=cagagatgtatgtagTAttttttatgcaaaat;read_names=J00121:27:H3GGKBBXX:5:2103:20831:39559,J00121:27:H3GGKBBXX:5:1215:13595:20480,J00121:27:H3GGKBBXX:5:1109:24150:2228,J00121:27:H3GGKBBXX:5:1220:4249:13218;sequence=TATAGTTCTTGTACAAAAGGTTTGAAAACATACATAATATATAATTTAAAGTTACAAAATTCAATTAAGTTATTTATATATTAATTTTTAATATCCATTTATTATTTATTGTATATAATATGGCACTAAATCTTTTTAAAAAACCTTTATAATAAAAATTATATAATTCTTATTTCCTTTTAACAAAATATTTGTGCTAGTGTTA;start=85157;subtype=IES;support_ref=24;support_variant=4;type=IES;
scaffold51_25_with_IES	MILORD	internal_eliminated_sequence	85157	85359	.	.	.	ID=MILORD.25.85157.85359;Name=MILORD.25.85157.85359;bounded_by_ta=TRUE;common_boundary=LEFT;end=85359;ies_id=IESPGM.PTET51.1.25.76373;ies_left_dist=0;ies_min_dist=0;ies_right_dist=2;junction_seq=cagagatgtatgtagTAtattttttatgcaaa;read_names=J00121:27:H3GGKBBXX:5:2115:13129:25861;sequence=TATAGTTCTTGTACAAAAGGTTTGAAAACATACATAATATATAATTTAAAGTTACAAAATTCAATTAAGTTATTTATATATTAATTTTTAATATCCATTTATTATTTATTGTATATAATATGGCACTAAATCTTTTTAAAAAACCTTTATAATAAAAATTATATAATTCTTATTTCCTTTTAACAAAATATTTGTGCTAGTGT;start=85157;subtype=PARTIAL_INTERNAL;support_ref=12;support_variant=1;type=ALTERNATIVE;
scaffold51_25_with_IES	MILORD	internal_eliminated_sequence	85401	85548	.	.	.	ID=MILORD.25.85401.85548;Name=MILORD.25.85401.85548;bounded_by_ta=TRUE;common_boundary=Both;end=85548;ies_id=IESPGM.PTET51.1.25.76412;ies_left_dist=0;ies_min_dist=0;ies_right_dist=0;junction_seq=agttttattcgtatgTAataaattattattct;read_names=J00121:27:H3GGKBBXX:5:2106:20232:8875,J00121:27:H3GGKBBXX:5:1222:12479:15100,J00121:27:H3GGKBBXX:5:1202:19228:48034,J00121:27:H3GGKBBXX:5:2225:6603:43919,J00121:27:H3GGKBBXX:5:1208:25012:19126,J00121:27:H3GGKBBXX:5:1102:24190:39998;sequence=TATTATGATATTAAAAATGCTTACAAAGTTCGGTATTTAATTAATAATTACTAAAAATCGTTATTAAAACCTGATGAAAATCTGTTATTAAAAAATGGACATAAGATTAATTTTTTTGAAAAATTTAAGCTCAATCATATTTCTATAA;start=85401;subtype=IES;support_ref=24;support_variant=6;type=IES;
scaffold51_25_with_IES	MILORD	internal_eliminated_sequence	85894	85941	.	.	.	ID=MILORD.25.85894.85941;Name=MILORD.25.85894.85941;bounded_by_ta=TRUE;common_boundary=RIGHT;end=85941;ies_id=IESPGM.PTET51.1.25.76776;ies_left_dist=19;ies_min_dist=0;ies_right_dist=0;junction_seq=caagagtaattgcatTAaattcctacatactt;read_names=J00121:27:H3GGKBBXX:5:2103:7030:5024;sequence=TAAAGTAACAAGAAACAGGTAGAATTAAGAACTGATTTTTAATCACTA;start=85894;subtype=PARTIAL_EXTERNAL;support_ref=39;support_variant=1;type=ALTERNATIVE;
scaffold51_25_with_IES	MILORD	internal_eliminated_sequence	85913	85941	.	.	.	ID=MILORD.25.85913.85941;Name=MILORD.25.85913.85941;bounded_by_ta=TRUE;common_boundary=Both;end=85941;ies_id=IESPGM.PTET51.1.25.76776;ies_left_dist=0;ies_min_dist=0;ies_right_dist=0;junction_seq=gtaacaagaaacaggTAaattcctacatactt;read_names=J00121:27:H3GGKBBXX:5:2201:12865:33668,J00121:27:H3GGKBBXX:5:2219:26149:2527,J00121:27:H3GGKBBXX:5:2208:19979:28200,J00121:27:H3GGKBBXX:5:1208:11363:43163,J00121:27:H3GGKBBXX:5:1106:7598:42056,J00121:27:H3GGKBBXX:5:1107:10135:37906,J00121:27:H3GGKBBXX:5:1107:19339:6097,J00121:27:H3GGKBBXX:5:2216:30046:4075,J00121:27:H3GGKBBXX:5:1121:18954:28956,J00121:27:H3GGKBBXX:5:2120:22414:39172,J00121:27:H3GGKBBXX:5:2221:4858:32560,J00121:27:H3GGKBBXX:5:1216:16051:5816,J00121:27:H3GGKBBXX:5:1104:6766:21307,J00121:27:H3GGKBBXX:5:1220:19634:5903,J00121:27:H3GGKBBXX:5:1226:9831:11812,J00121:27:H3GGKBBXX:5:1106:29153:31013,J00121:27:H3GGKBBXX:5:2210:11891:16436,J00121:27:H3GGKBBXX:5:1208:14367:9930,J00121:27:H3GGKBBXX:5:2210:2037:47084,J00121:27:H3GGKBBXX:5:1114:19837:10124,J00121:27:H3GGKBBXX:5:1104:12956:45150;sequence=TAGAATTAAGAACTGATTTTTAATCACTA;start=85913;subtype=IES;support_ref=56;support_variant=21;type=IES;
scaffold51_25_with_IES	MILORD	internal_eliminated_sequence	86562	86607	.	.	.	ID=MILORD.25.86562.86607;Name=MILORD.25.86562.86607;bounded_by_ta=TRUE;common_boundary=None;end=86607;ies_id=IESPGM.PTET51.1.25.77400;ies_left_dist=4;ies_min_dist=4;ies_right_dist=-16;junction_seq=cagcattaatacactTAccaatcataatttaa;read_names=J00121:27:H3GGKBBXX:5:1116:21785:9315;sequence=TACATATAAACAGATAGAGCTTTGTTATTATACTTAAAAACTACCT;start=86562;subtype=EXTERNAL;support_ref=7;support_variant=1;type=ALTERNATIVE;
scaffold51_25_with_IES	MILORD	internal_eliminated_sequence	86562	86591	.	.	.	ID=MILORD.25.86562.86591;Name=MILORD.25.86562.86591;bounded_by_ta=TRUE;common_boundary=RIGHT;end=86591;ies_id=IESPGM.PTET51.1.25.77400;ies_left_dist=4;ies_min_dist=0;ies_right_dist=0;junction_seq=cagcattaatacactTActtaaaaactacctt;read_names=J00121:27:H3GGKBBXX:5:2202:13941:20269,J00121:27:H3GGKBBXX:5:1117:19258:14713,J00121:27:H3GGKBBXX:5:2225:17888:14836,J00121:27:H3GGKBBXX:5:1122:16336:18757;sequence=TACATATAAACAGATAGAGCTTTGTTATTA;start=86562;subtype=PARTIAL_EXTERNAL;support_ref=14;support_variant=4;type=ALTERNATIVE;
scaffold51_25_with_IES	MILORD	internal_eliminated_sequence	86566	86589	.	.	.	ID=MILORD.25.86566.86589;Name=MILORD.25.86566.86589;bounded_by_ta=TRUE;common_boundary=LEFT;end=86589;ies_id=IESPGM.PTET51.1.25.77400;ies_left_dist=0;ies_min_dist=0;ies_right_dist=2;junction_seq=attaatacacttacaTAtacttaaaaactacc;read_names=J00121:27:H3GGKBBXX:5:1117:23612:3653;sequence=TATAAACAGATAGAGCTTTGTTAT;start=86566;subtype=PARTIAL_INTERNAL;support_ref=6;support_variant=1;type=ALTERNATIVE;
scaffold51_25_with_IES	MILORD	internal_eliminated_sequence	86566	86591	.	.	.	ID=MILORD.25.86566.86591;Name=MILORD.25.86566.86591;bounded_by_ta=TRUE;common_boundary=Both;end=86591;ies_id=IESPGM.PTET51.1.25.77400;ies_left_dist=0;ies_min_dist=0;ies_right_dist=0;junction_seq=attaatacacttacaTActtaaaaactacctt;read_names=J00121:27:H3GGKBBXX:5:2218:4635:47225,J00121:27:H3GGKBBXX:5:1210:15930:39717,J00121:27:H3GGKBBXX:5:2224:28635:1666,J00121:27:H3GGKBBXX:5:1207:8085:34565,J00121:27:H3GGKBBXX:5:2227:3275:10897,J00121:27:H3GGKBBXX:5:1101:11799:3020,J00121:27:H3GGKBBXX:5:1115:23825:28850,J00121:27:H3GGKBBXX:5:2106:18487:11794,J00121:27:H3GGKBBXX:5:1208:11718:46416,J00121:27:H3GGKBBXX:5:1221:18142:34090,J00121:27:H3GGKBBXX:5:2214:32258:48772,J00121:27:H3GGKBBXX:5:1205:9871:38926,J00121:27:H3GGKBBXX:5:1120:25408:21993,J00121:27:H3GGKBBXX:5:1114:7801:42689,J00121:27:H3GGKBBXX:5:2228:16741:4585,J00121:27:H3GGKBBXX:5:2102:6329:36868,J00121:27:H3GGKBBXX:5:1121:30310:39840,J00121:27:H3GGKBBXX:5:2120:14418:14730,J00121:27:H3GGKBBXX:5:1210:5436:15416,J00121:27:H3GGKBBXX:5:2228:25175:42302,J00121:27:H3GGKBBXX:5:1212:2280:13781,J00121:27:H3GGKBBXX:5:1201:10379:25457;sequence=TATAAACAGATAGAGCTTTGTTATTA;start=86566;subtype=IES;support_ref=18;support_variant=22;type=IES;
scaffold51_25_with_IES	MILORD	internal_eliminated_sequence	87326	87372	.	.	.	ID=MILORD.25.87326.87372;Name=MILORD.25.87326.87372;bounded_by_ta=TRUE;common_boundary=Both;end=87372;ies_id=IESPGM.PTET51.1.25.78134;ies_left_dist=0;ies_min_dist=0;ies_right_dist=0;junction_seq=tacaacattttgtgtTAcaatcaattttgagt;read_names=J00121:27:H3GGKBBXX:5:1222:15321:11231,J00121:27:H3GGKBBXX:5:2225:22769:14959,J00121:27:H3GGKBBXX:5:1209:8115:44816,J00121:27:H3GGKBBXX:5:2212:25784:21869,J00121:27:H3GGKBBXX:5:2206:22800:13535,J00121:27:H3GGKBBXX:5:1108:19887:18124,J00121:27:H3GGKBBXX:5:2207:4036:2791,J00121:27:H3GGKBBXX:5:2215:9891:29888,J00121:27:H3GGKBBXX:5:2125:7953:11477,J00121:27:H3GGKBBXX:5:2118:11272:16137,J00121:27:H3GGKBBXX:5:1204:12083:29782,J00121:27:H3GGKBBXX:5:2220:19918:4004,J00121:27:H3GGKBBXX:5:2107:28970:21447,J00121:27:H3GGKBBXX:5:1105:23520:16049,J00121:27:H3GGKBBXX:5:2224:25865:33791,J00121:27:H3GGKBBXX:5:2217:7364:31769,J00121:27:H3GGKBBXX:5:1219:10551:21254,J00121:27:H3GGKBBXX:5:2221:3873:8383,J00121:27:H3GGKBBXX:5:2225:23287:12128,J00121:27:H3GGKBBXX:5:2111:2514:25193,J00121:27:H3GGKBBXX:5:1201:29620:39242,J00121:27:H3GGKBBXX:5:1201:20598:6554,J00121:27:H3GGKBBXX:5:2219:23693:35936,J00121:27:H3GGKBBXX:5:1126:4442:2123,J00121:27:H3GGKBBXX:5:1105:23429:16137,J00121:27:H3GGKBBXX:5:2216:5873:7627,J00121:27:H3GGKBBXX:5:1123:16193:34793,J00121:27:H3GGKBBXX:5:2228:26890:2228,J00121:27:H3GGKBBXX:5:2122:32035:10475,J00121:27:H3GGKBBXX:5:1223:5720:46012,J00121:27:H3GGKBBXX:5:2226:9445:7767,J00121:27:H3GGKBBXX:5:2223:30279:26388,J00121:27:H3GGKBBXX:5:2124:17168:44816,J00121:27:H3GGKBBXX:5:2105:29914:14467,J00121:27:H3GGKBBXX:5:2205:26250:47753,J00121:27:H3GGKBBXX:5:2222:32461:22397,J00121:27:H3GGKBBXX:5:1209:12408:21869,J00121:27:H3GGKBBXX:5:1128:16011:37009,J00121:27:H3GGKBBXX:5:2219:24190:14783,J00121:27:H3GGKBBXX:5:1104:15716:20428,J00121:27:H3GGKBBXX:5:1119:8785:31031,J00121:27:H3GGKBBXX:5:1128:18994:5042,J00121:27:H3GGKBBXX:5:1101:26494:26441,J00121:27:H3GGKBBXX:5:2203:22110:28762,J00121:27:H3GGKBBXX:5:2215:12987:27443,J00121:27:H3GGKBBXX:5:2117:8298:23927,J00121:27:H3GGKBBXX:5:1113:7019:14256,J00121:27:H3GGKBBXX:5:2115:5345:18212,J00121:27:H3GGKBBXX:5:2226:13535:13025,J00121:27:H3GGKBBXX:5:2210:10165:37572,J00121:27:H3GGKBBXX:5:2111:25794:47946,J00121:27:H3GGKBBXX:5:2209:8663:47172,J00121:27:H3GGKBBXX:5:2104:18406:2897,J00121:27:H3GGKBBXX:5:1222:2422:38117,J00121:27:H3GGKBBXX:5:1102:12225:30169,J00121:27:H3GGKBBXX:5:1115:17614:46434;sequence=TATTGTGAATGCTATTAATTTCATAATTAAGAAATTAACTTCCATAA;start=87326;subtype=IES;support_ref=9;support_variant=56;type=IES;
scaffold51_25_with_IES	MILORD	internal_eliminated_sequence	87326	87369	.	.	.	ID=MILORD.25.87326.87369;Name=MILORD.25.87326.87369;bounded_by_ta=TRUE;common_boundary=LEFT;end=87369;ies_id=IESPGM.PTET51.1.25.78134;ies_left_dist=0;ies_min_dist=0;ies_right_dist=3;junction_seq=tacaacattttgtgtTAatacaatcaattttg;read_names=J00121:27:H3GGKBBXX:5:1202:8755:26863;sequence=TATTGTGAATGCTATTAATTTCATAATTAAGAAATTAACTTCCA;start=87326;subtype=PARTIAL_INTERNAL;support_ref=3;support_variant=1;type=ALTERNATIVE;
scaffold51_25_with_IES	MILORD	internal_eliminated_sequence	87338	87369	.	.	.	ID=MILORD.25.87338.87369;Name=MILORD.25.87338.87369;bounded_by_ta=TRUE;common_boundary=None;end=87369;ies_id=IESPGM.PTET51.1.25.78134;ies_left_dist=-12;ies_min_dist=3;ies_right_dist=3;junction_seq=tgttattgtgaatgcTAatacaatcaattttg;read_names=J00121:27:H3GGKBBXX:5:2110:10805:46592;sequence=TATTAATTTCATAATTAAGAAATTAACTTCCA;start=87338;subtype=INTERNAL;support_ref=3;support_variant=1;type=ALTERNATIVE;
scaffold51_25_with_IES	MILORD	internal_eliminated_sequence	87735	87761	.	.	.	ID=MILORD.25.87735.87761;Name=MILORD.25.87735.87761;bounded_by_ta=TRUE;common_boundary=Both;end=87761;ies_id=IESPGM.PTET51.1.25.78496;ies_left_dist=0;ies_min_dist=0;ies_right_dist=0;junction_seq=gagactttatcgaaaTAacaatttttctttat;read_names=J00121:27:H3GGKBBXX:5:1105:24779:24560,J00121:27:H3GGKBBXX:5:2110:23632:24823,J00121:27:H3GGKBBXX:5:1218:9536:23540,J00121:27:H3GGKBBXX:5:2107:5122:26125,J00121:27:H3GGKBBXX:5:2217:28858:18370,J00121:27:H3GGKBBXX:5:1201:24596:33070,J00121:27:H3GGKBBXX:5:1204:23033:15170,J00121:27:H3GGKBBXX:5:1226:6715:18124,J00121:27:H3GGKBBXX:5:2211:22587:47594,J00121:27:H3GGKBBXX:5:2106:12956:23311,J00121:27:H3GGKBBXX:5:1217:10206:41686,J00121:27:H3GGKBBXX:5:1225:26869:25509,J00121:27:H3GGKBBXX:5:1115:29335:38433,J00121:27:H3GGKBBXX:5:2228:12043:21272,J00121:27:H3GGKBBXX:5:2124:23673:14484,J00121:27:H3GGKBBXX:5:2126:23937:41282,J00121:27:H3GGKBBXX:5:1119:23287:25492,J00121:27:H3GGKBBXX:5:2227:27022:30696,J00121:27:H3GGKBBXX:5:2212:29904:1332,J00121:27:H3GGKBBXX:5:1126:7902:28692,J00121:27:H3GGKBBXX:5:1228:24637:42354,J00121:27:H3GGKBBXX:5:2217:9384:21694,J00121:27:H3GGKBBXX:5:1125:2443:22889,J00121:27:H3GGKBBXX:5:2208:14580:47331,J00121:27:H3GGKBBXX:5:1222:18771:7328,J00121:27:H3GGKBBXX:5:2124:2980:31910,J00121:27:H3GGKBBXX:5:2216:15077:10317,J00121:27:H3GGKBBXX:5:1126:18416:10651,J00121:27:H3GGKBBXX:5:1227:14996:26037,J00121:27:H3GGKBBXX:5:2126:17685:8471,J00121:27:H3GGKBBXX:5:1222:23409:32631,J00121:27:H3GGKBBXX:5:1205:31243:20322,J00121:27:H3GGKBBXX:5:2214:1773:22608,J00121:27:H3GGKBBXX:5:1209:22983:27215,J00121:27:H3GGKBBXX:5:2220:25073:28903;sequence=TATAATCAAATTTATAATTCTTTGCTA;start=87735;subtype=IES;support_ref=57;support_variant=35;type=IES;
scaffold51_25_with_IES	MILORD	internal_eliminated_sequence	87886	88033	.	.	.	ID=MILORD.25.87886.88033;Name=MILORD.25.87886.88033;bounded_by_ta=TRUE;common_boundary=RIGHT;end=88033;ies_id=IESPGM.PTET51.1.25.78622;ies_left_dist=2;ies_min_dist=0;ies_right_dist=0;junction_seq=tacaaggttcattatTActatgctaaagcaca;read_names=J00121:27:H3GGKBBXX:5:2114:23419:9789;sequence=TATATTGTCAACAAAAAATAAACAACTATTTATTATTTTTTAATATTTTAATTAGTAGTTATATAGTTCTTAGGAGATCTTTGTTTTTGTAAGATCTATAATTTATATTCATTGTTGATAGATATAATTTTTCTAAATTTAGCAACAA;start=87886;subtype=PARTIAL_EXTERNAL;support_ref=12;support_variant=1;type=ALTERNATIVE;
scaffold51_25_with_IES	MILORD	internal_eliminated_sequence	87888	88024	.	.	.	ID=MILORD.25.87888.88024;Name=MILORD.25.87888.88024;bounded_by_ta=TRUE;common_boundary=LEFT;end=88024;ies_id=IESPGM.PTET51.1.25.78622;ies_left_dist=0;ies_min_dist=0;ies_right_dist=9;junction_seq=caaggttcattattaTAgcaacaatactatgc;read_names=J00121:27:H3GGKBBXX:5:1223:21207:29483;sequence=TATTGTCAACAAAAAATAAACAACTATTTATTATTTTTTAATATTTTAATTAGTAGTTATATAGTTCTTAGGAGATCTTTGTTTTTGTAAGATCTATAATTTATATTCATTGTTGATAGATATAATTTTTCTAAATT;start=87888;subtype=PARTIAL_INTERNAL;support_ref=12;support_variant=1;type=ALTERNATIVE;
scaffold51_25_with_IES	MILORD	internal_eliminated_sequence	87888	88033	.	.	.	ID=MILORD.25.87888.88033;Name=MILORD.25.87888.88033;bounded_by_ta=TRUE;common_boundary=Both;end=88033;ies_id=IESPGM.PTET51.1.25.78622;ies_left_dist=0;ies_min_dist=0;ies_right_dist=0;junction_seq=caaggttcattattaTActatgctaaagcaca;read_names=J00121:27:H3GGKBBXX:5:1214:11241:34196,J00121:27:H3GGKBBXX:5:2113:22303:4831,J00121:27:H3GGKBBXX:5:1220:24850:26898,J00121:27:H3GGKBBXX:5:1213:7415:20111,J00121:27:H3GGKBBXX:5:2226:19806:35391,J00121:27:H3GGKBBXX:5:2108:29731:36059,J00121:27:H3GGKBBXX:5:1106:18812:49107,J00121:27:H3GGKBBXX:5:1213:9800:2053,J00121:27:H3GGKBBXX:5:2123:26545:30960,J00121:27:H3GGKBBXX:5:2201:16305:36499,J00121:27:H3GGKBBXX:5:1225:25550:44781,J00121:27:H3GGKBBXX:5:1118:23520:20902,J00121:27:H3GGKBBXX:5:1117:22658:33123,J00121:27:H3GGKBBXX:5:2205:4401:25158,J00121:27:H3GGKBBXX:5:1202:11403:41475,J00121:27:H3GGKBBXX:5:1203:13169:27690,J00121:27:H3GGKBBXX:5:1114:13443:29712,J00121:27:H3GGKBBXX:5:1202:21724:40156,J00121:27:H3GGKBBXX:5:2224:18964:20498,J00121:27:H3GGKBBXX:5:2118:22211:26863,J00121:27:H3GGKBBXX:5:1210:26260:34864,J00121:27:H3GGKBBXX:5:2202:11079:22555;sequence=TATTGTCAACAAAAAATAAACAACTATTTATTATTTTTTAATATTTTAATTAGTAGTTATATAGTTCTTAGGAGATCTTTGTTTTTGTAAGATCTATAATTTATATTCATTGTTGATAGATATAATTTTTCTAAATTTAGCAACAA;start=87888;subtype=IES;support_ref=24;support_variant=22;type=IES;
scaffold51_25_with_IES	MILORD	internal_eliminated_sequence	88452	88481	.	.	.	ID=MILORD.25.88452.88481;Name=MILORD.25.88452.88481;bounded_by_ta=TRUE;common_boundary=Both;end=88481;ies_id=IESPGM.PTET51.1.25.79040;ies_left_dist=0;ies_min_dist=0;ies_right_dist=0;junction_seq=aatgatgtttttaaaTActaatacaaccaaga;read_names=J00121:27:H3GGKBBXX:5:2217:23104:11636,J00121:27:H3GGKBBXX:5:2126:28321:29114,J00121:27:H3GGKBBXX:5:1109:27732:10405,J00121:27:H3GGKBBXX:5:1218:29843:44025,J00121:27:H3GGKBBXX:5:1216:14164:8172,J00121:27:H3GGKBBXX:5:2221:17005:34547,J00121:27:H3GGKBBXX:5:2128:9567:18634,J00121:27:H3GGKBBXX:5:2116:7669:5569,J00121:27:H3GGKBBXX:5:2110:21826:39418,J00121:27:H3GGKBBXX:5:1211:14083:5288;sequence=TATAATTAATTTCATTATTTATTTAAATTA;start=88452;subtype=IES;support_ref=8;support_variant=10;type=IES;
scaffold51_25_with_IES	MILORD	internal_eliminated_sequence	89779	89807	.	.	.	ID=MILORD.25.89779.89807;Name=MILORD.25.89779.89807;bounded_by_ta=TRUE;common_boundary=Both;end=89807;ies_id=IESPGM.PTET51.1.25.80337;ies_left_dist=0;ies_min_dist=0;ies_right_dist=0;junction_seq=aggggagactgaaggTAaatgttacatgtaat;read_names=J00121:27:H3GGKBBXX:5:2225:24840:16366,J00121:27:H3GGKBBXX:5:1201:1479:36552,J00121:27:H3GGKBBXX:5:2114:6400:5974,J00121:27:H3GGKBBXX:5:2224:29650:10176,J00121:27:H3GGKBBXX:5:1127:14499:25140,J00121:27:H3GGKBBXX:5:1110:4949:47946,J00121:27:H3GGKBBXX:5:1125:20456:48860,J00121:27:H3GGKBBXX:5:2205:21156:32420,J00121:27:H3GGKBBXX:5:2213:24282:5763,J00121:27:H3GGKBBXX:5:1220:24353:25228,J00121:27:H3GGKBBXX:5:1109:3356:27109,J00121:27:H3GGKBBXX:5:1103:8826:44570,J00121:27:H3GGKBBXX:5:2113:31172:1877,J00121:27:H3GGKBBXX:5:1206:16518:20445,J00121:27:H3GGKBBXX:5:1228:7933:24103,J00121:27:H3GGKBBXX:5:1211:8897:43111,J00121:27:H3GGKBBXX:5:2222:10581:46029,J00121:27:H3GGKBBXX:5:2213:24170:7011,J00121:27:H3GGKBBXX:5:2221:17939:7152,J00121:27:H3GGKBBXX:5:2113:22424:44992,J00121:27:H3GGKBBXX:5:2116:18111:10370,J00121:27:H3GGKBBXX:5:1208:9191:36095,J00121:27:H3GGKBBXX:5:1111:29599:14555,J00121:27:H3GGKBBXX:5:1205:8511:33862,J00121:27:H3GGKBBXX:5:2214:4249:9455,J00121:27:H3GGKBBXX:5:1224:8958:29325,J00121:27:H3GGKBBXX:5:1113:6066:38064,J00121:27:H3GGKBBXX:5:2222:4391:38398,J00121:27:H3GGKBBXX:5:2102:26869:10458,J00121:27:H3GGKBBXX:5:2207:14215:19795,J00121:27:H3GGKBBXX:5:2110:8806:7539,J00121:27:H3GGKBBXX:5:2217:11454:19900,J00121:27:H3GGKBBXX:5:1224:23663:31664,J00121:27:H3GGKBBXX:5:1208:24830:36183,J00121:27:H3GGKBBXX:5:2124:25408:30573,J00121:27:H3GGKBBXX:5:1223:29965:31857,J00121:27:H3GGKBBXX:5:1202:9587:36464,J00121:27:H3GGKBBXX:5:1111:6593:19249,J00121:27:H3GGKBBXX:5:1227:18294:9455,J00121:27:H3GGKBBXX:5:1222:3437:27567,J00121:27:H3GGKBBXX:5:1224:27580:7961,J00121:27:H3GGKBBXX:5:1213:14641:10475,J00121:27:H3GGKBBXX:5:1107:31233:9578,J00121:27:H3GGKBBXX:5:1208:9161:36253,J00121:27:H3GGKBBXX:5:2113:27519:24700,J00121:27:H3GGKBBXX:5:1208:14955:30609,J00121:27:H3GGKBBXX:5:2124:25428:30573,J00121:27:H3GGKBBXX:5:2213:22414:34143,J00121:27:H3GGKBBXX:5:1224:4259:39330,J00121:27:H3GGKBBXX:5:2102:32552:1806,J00121:27:H3GGKBBXX:5:1102:8440:11759,J00121:27:H3GGKBBXX:5:1122:21876:11337,J00121:27:H3GGKBBXX:5:1202:24200:48069,J00121:27:H3GGKBBXX:5:1107:6644:7380,J00121:27:H3GGKBBXX:5:2219:26585:10774,J00121:27:H3GGKBBXX:5:2201:16701:5464,J00121:27:H3GGKBBXX:5:1116:25043:47383,J00121:27:H3GGKBBXX:5:1205:12601:5921,J00121:27:H3GGKBBXX:5:1118:7436:35444,J00121:27:H3GGKBBXX:5:2216:1986:34160,J00121:27:H3GGKBBXX:5:1111:17959:27725,J00121:27:H3GGKBBXX:5:1207:26869:21360,J00121:27:H3GGKBBXX:5:2122:30807:21535,J00121:27:H3GGKBBXX:5:1112:6532:20656,J00121:27:H3GGKBBXX:5:2218:20801:4127;sequence=TATAGAGAAGAAAGTTATTAATTCATTTG;start=89779;subtype=IES;support_ref=12;support_variant=65;type=IES;
scaffold51_25_with_IES	MILORD	internal_eliminated_sequence	89781	89807	.	.	.	ID=MILORD.25.89781.89807;Name=MILORD.25.89781.89807;bounded_by_ta=TRUE;common_boundary=RIGHT;end=89807;ies_id=IESPGM.PTET51.1.25.80337;ies_left_dist=-2;ies_min_dist=0;ies_right_dist=0;junction_seq=gggagactgaaggtaTAaatgttacatgtaat;read_names=J00121:27:H3GGKBBXX:5:2218:22120:36130;sequence=TAGAGAAGAAAGTTATTAATTCATTTG;start=89781;subtype=PARTIAL_INTERNAL;support_ref=4;support_variant=1;type=ALTERNATIVE;
scaffold51_25_with_IES	MILORD	internal_eliminated_sequence	91212	91216	.	.	.	ID=MILORD.25.91212.91216;Name=MILORD.25.91212.91216;bounded_by_ta=TRUE;common_boundary=None;end=91216;ies_id=IESPGM.PTET51.1.25.81771;ies_left_dist=30;ies_min_dist=30;ies_right_dist=101;junction_seq=ttttatttctgcaagTAatttgtgtttttcaa;read_names=J00121:27:H3GGKBBXX:5:2110:30046:30485;sequence=TACCA;start=91212;subtype=MAC;support_ref=22;support_variant=1;type=CRYPTIC;
scaffold51_25_with_IES	MILORD	internal_eliminated_sequence	91238	91317	.	.	.	ID=MILORD.25.91238.91317;Name=MILORD.25.91238.91317;bounded_by_ta=TRUE;common_boundary=RIGHT;end=91317;ies_id=IESPGM.PTET51.1.25.81771;ies_left_dist=4;ies_min_dist=0;ies_right_dist=0;junction_seq=gtgtttttcaaatacTAatatccttattggtc;read_names=J00121:27:H3GGKBBXX:5:2125:30188:16207;sequence=TAAGTACAGTTACTCATAATAATTTTTAATAAAATTAATACTATTAAATTATGGAGAAGAATTAATTAATGAGTTGACTT;start=91238;subtype=PARTIAL_EXTERNAL;support_ref=1;support_variant=1;type=ALTERNATIVE;
scaffold51_25_with_IES	MILORD	internal_eliminated_sequence	91242	91317	.	.	.	ID=MILORD.25.91242.91317;Name=MILORD.25.91242.91317;bounded_by_ta=TRUE;common_boundary=Both;end=91317;ies_id=IESPGM.PTET51.1.25.81771;ies_left_dist=0;ies_min_dist=0;ies_right_dist=0;junction_seq=ttttcaaatactaagTAatatccttattggtc;read_names=J00121:27:H3GGKBBXX:5:1122:29112:45150,J00121:27:H3GGKBBXX:5:2214:25652:15451,J00121:27:H3GGKBBXX:5:1102:25337:10229,J00121:27:H3GGKBBXX:5:1228:13798:12216,J00121:27:H3GGKBBXX:5:2122:10561:32138,J00121:27:H3GGKBBXX:5:1124:3660:47753,J00121:27:H3GGKBBXX:5:2208:12875:46416,J00121:27:H3GGKBBXX:5:2101:10176:22819,J00121:27:H3GGKBBXX:5:2103:27945:2861,J00121:27:H3GGKBBXX:5:2213:4624:27901,J00121:27:H3GGKBBXX:5:1117:24403:21623,J00121:27:H3GGKBBXX:5:1212:18974:36341,J00121:27:H3GGKBBXX:5:2109:12215:35286,J00121:27:H3GGKBBXX:5:2212:15341:4374,J00121:27:H3GGKBBXX:5:2126:14316:36288,J00121:27:H3GGKBBXX:5:1126:22952:34899,J00121:27:H3GGKBBXX:5:1219:20273:46856,J00121:27:H3GGKBBXX:5:2205:30969:42917,J00121:27:H3GGKBBXX:5:1121:22952:42812;sequence=TACAGTTACTCATAATAATTTTTAATAAAATTAATACTATTAAATTATGGAGAAGAATTAATTAATGAGTTGACTT;start=91242;subtype=IES;support_ref=2;support_variant=19;type=IES;
scaffold51_25_with_IES	MILORD	internal_eliminated_sequence	91242	91320	.	.	.	ID=MILORD.25.91242.91320;Name=MILORD.25.91242.91320;bounded_by_ta=TRUE;common_boundary=LEFT;end=91320;ies_id=IESPGM.PTET51.1.25.81771;ies_left_dist=0;ies_min_dist=0;ies_right_dist=-3;junction_seq=ttttcaaatactaagTAtccttattggtcttg;read_names=J00121:27:H3GGKBBXX:5:2216:14570:22696;sequence=TACAGTTACTCATAATAATTTTTAATAAAATTAATACTATTAAATTATGGAGAAGAATTAATTAATGAGTTGACTTTAA;start=91242;subtype=PARTIAL_EXTERNAL;support_ref=1;support_variant=1;type=ALTERNATIVE;
scaffold51_25_with_IES	MILORD	internal_eliminated_sequence	91248	91317	.	.	.	ID=MILORD.25.91248.91317;Name=MILORD.25.91248.91317;bounded_by_ta=TRUE;common_boundary=RIGHT;end=91317;ies_id=IESPGM.PTET51.1.25.81771;ies_left_dist=-6;ies_min_dist=0;ies_right_dist=0;junction_seq=aatactaagtacagtTAatatccttattggtc;read_names=J00121:27:H3GGKBBXX:5:1106:19654:29360;sequence=TACTCATAATAATTTTTAATAAAATTAATACTATTAAATTATGGAGAAGAATTAATTAATGAGTTGACTT;start=91248;subtype=PARTIAL_INTERNAL;support_ref=1;support_variant=1;type=ALTERNATIVE;
scaffold51_25_with_IES	MILORD	internal_eliminated_sequence	92636	92719	.	.	.	ID=MILORD.25.92636.92719;Name=MILORD.25.92636.92719;bounded_by_ta=TRUE;common_boundary=RIGHT;end=92719;ies_id=IESPGM.PTET51.1.25.83106;ies_left_dist=17;ies_min_dist=0;ies_right_dist=0;junction_seq=attattttaacttggTAcattgattatctaca;read_names=J00121:27:H3GGKBBXX:5:1105:30482:33105;sequence=TACTTCATTAAATGTTTTACACTTTAATAATAATAATAATAATAATAATAATAATAATAATAATAATTTAATTAAATTTTAATG;start=92636;subtype=PARTIAL_EXTERNAL;support_ref=17;support_variant=1;type=ALTERNATIVE;
scaffold51_25_with_IES	MILORD	internal_eliminated_sequence	92653	92728	.	.	.	ID=MILORD.25.92653.92728;Name=MILORD.25.92653.92728;bounded_by_ta=TRUE;common_boundary=LEFT;end=92728;ies_id=IESPGM.PTET51.1.25.83106;ies_left_dist=0;ies_min_dist=0;ies_right_dist=-9;junction_seq=cttcattaaatgtttTAtctacaaattaacat;read_names=J00121:27:H3GGKBBXX:5:2224:27062:40262,J00121:27:H3GGKBBXX:5:1217:20019:47084,J00121:27:H3GGKBBXX:5:2210:5457:23294;sequence=TACACTTTAATAATAATAATAATAATAATAATAATAATAATAATAATAATTTAATTAAATTTTAATGTACATTGAT;start=92653;subtype=PARTIAL_EXTERNAL;support_ref=4;support_variant=3;type=ALTERNATIVE;
scaffold51_25_with_IES	MILORD	internal_eliminated_sequence	92653	92719	.	.	.	ID=MILORD.25.92653.92719;Name=MILORD.25.92653.92719;bounded_by_ta=TRUE;common_boundary=Both;end=92719;ies_id=IESPGM.PTET51.1.25.83106;ies_left_dist=0;ies_min_dist=0;ies_right_dist=0;junction_seq=cttcattaaatgtttTAcattgattatctaca;read_names=J00121:27:H3GGKBBXX:5:2217:19218:14959,J00121:27:H3GGKBBXX:5:1108:7517:23030,J00121:27:H3GGKBBXX:5:2208:30381:40139,J00121:27:H3GGKBBXX:5:1125:30766:31453,J00121:27:H3GGKBBXX:5:2214:30228:35620,J00121:27:H3GGKBBXX:5:1211:28869:45537,J00121:27:H3GGKBBXX:5:1125:30787:31488,J00121:27:H3GGKBBXX:5:1224:11140:33809,J00121:27:H3GGKBBXX:5:2121:10612:47735,J00121:27:H3GGKBBXX:5:2215:23317:40455,J00121:27:H3GGKBBXX:5:2119:15747:33422,J00121:27:H3GGKBBXX:5:1223:5934:2105,J00121:27:H3GGKBBXX:5:1106:9455:34055,J00121:27:H3GGKBBXX:5:1209:17492:7433,J00121:27:H3GGKBBXX:5:2220:25966:24577,J00121:27:H3GGKBBXX:5:1201:24454:34125,J00121:27:H3GGKBBXX:5:2221:22049:18212,J00121:27:H3GGKBBXX:5:2208:18345:40737,J00121:27:H3GGKBBXX:5:1119:16792:42513,J00121:27:H3GGKBBXX:5:1224:13200:36499,J00121:27:H3GGKBBXX:5:2201:13768:37167,J00121:27:H3GGKBBXX:5:1111:18254:45256,J00121:27:H3GGKBBXX:5:1210:7902:2844,J00121:27:H3GGKBBXX:5:1111:26362:38381,J00121:27:H3GGKBBXX:5:2211:3518:35444,J00121:27:H3GGKBBXX:5:1101:19755:8646,J00121:27:H3GGKBBXX:5:1111:10673:9684,J00121:27:H3GGKBBXX:5:2223:6421:21905,J00121:27:H3GGKBBXX:5:1123:30817:5517,J00121:27:H3GGKBBXX:5:2119:10125:43374,J00121:27:H3GGKBBXX:5:1119:3671:9403;sequence=TACACTTTAATAATAATAATAATAATAATAATAATAATAATAATAATAATTTAATTAAATTTTAATG;start=92653;subtype=IES;support_ref=4;support_variant=31;type=IES;
scaffold51_25_with_IES	MILORD	internal_eliminated_sequence	93491	93554	.	.	.	ID=MILORD.25.93491.93554;Name=MILORD.25.93491.93554;bounded_by_ta=TRUE;common_boundary=Both;end=93554;ies_id=IESPGM.PTET51.1.25.83877;ies_left_dist=0;ies_min_dist=0;ies_right_dist=0;junction_seq=agcaaccaaatatatTAacagcatcttgacat;read_names=J00121:27:H3GGKBBXX:5:1121:19837:33053,J00121:27:H3GGKBBXX:5:1216:12773:41071,J00121:27:H3GGKBBXX:5:2226:30573:11108,J00121:27:H3GGKBBXX:5:2105:20496:14396,J00121:27:H3GGKBBXX:5:1128:9557:4479,J00121:27:H3GGKBBXX:5:2215:9323:21236,J00121:27:H3GGKBBXX:5:1115:20517:6800,J00121:27:H3GGKBBXX:5:1114:5873:26301,J00121:27:H3GGKBBXX:5:1201:28331:37748,J00121:27:H3GGKBBXX:5:1219:20435:43269,J00121:27:H3GGKBBXX:5:1120:25073:18107,J00121:27:H3GGKBBXX:5:1222:3437:35374,J00121:27:H3GGKBBXX:5:2117:1570:15188,J00121:27:H3GGKBBXX:5:2110:8055:4796,J00121:27:H3GGKBBXX:5:1115:26098:19003,J00121:27:H3GGKBBXX:5:2121:10683:24085,J00121:27:H3GGKBBXX:5:1106:18751:15768,J00121:27:H3GGKBBXX:5:2115:8085:24331,J00121:27:H3GGKBBXX:5:1213:24008:17245,J00121:27:H3GGKBBXX:5:2206:29051:19337,J00121:27:H3GGKBBXX:5:1108:13738:44957,J00121:27:H3GGKBBXX:5:1106:11830:46539,J00121:27:H3GGKBBXX:5:2209:13149:42987,J00121:27:H3GGKBBXX:5:1107:15788:42284,J00121:27:H3GGKBBXX:5:1206:8755:37730,J00121:27:H3GGKBBXX:5:1124:10987:8049,J00121:27:H3GGKBBXX:5:1205:19816:6677,J00121:27:H3GGKBBXX:5:1216:29741:5024,J00121:27:H3GGKBBXX:5:2108:14316:45643,J00121:27:H3GGKBBXX:5:2201:31761:36833,J00121:27:H3GGKBBXX:5:1105:16741:36517,J00121:27:H3GGKBBXX:5:1218:4665:4127,J00121:27:H3GGKBBXX:5:1128:9404:4462,J00121:27:H3GGKBBXX:5:1122:12743:3670,J00121:27:H3GGKBBXX:5:1215:20456:24560,J00121:27:H3GGKBBXX:5:1217:20141:21236,J00121:27:H3GGKBBXX:5:1122:16396:10493,J00121:27:H3GGKBBXX:5:1121:16153:23645,J00121:27:H3GGKBBXX:5:1126:5538:15698,J00121:27:H3GGKBBXX:5:1206:2179:30907,J00121:27:H3GGKBBXX:5:2201:7537:15117,J00121:27:H3GGKBBXX:5:2224:15077:31171,J00121:27:H3GGKBBXX:5:2212:12916:8893,J00121:27:H3GGKBBXX:5:1121:28178:45185,J00121:27:H3GGKBBXX:5:2221:7395:35620,J00121:27:H3GGKBBXX:5:2214:12276:15979,J00121:27:H3GGKBBXX:5:1215:25296:16278,J00121:27:H3GGKBBXX:5:2118:20892:25562;sequence=TACAGTTAAACACACTTAATTCTCATTAACATATAATTAAATTTCACAAAATCCATAATGCCTG;start=93491;subtype=IES;support_ref=8;support_variant=48;type=IES;
scaffold51_25_with_IES	MILORD	internal_eliminated_sequence	94075	94159	.	.	.	ID=MILORD.25.94075.94159;Name=MILORD.25.94075.94159;bounded_by_ta=TRUE;common_boundary=RIGHT;end=94159;ies_id=IESPGM.PTET51.1.25.84405;ies_left_dist=8;ies_min_dist=0;ies_right_dist=0;junction_seq=atctttccaataggtTAtcagcttcatagagt;read_names=J00121:27:H3GGKBBXX:5:1108:6756:32402;sequence=TAATTTGCTACAATTGAAATAGAAGATCATACTCAATTAAATTAATAAATTATAGAACAATGACAGAAATCTAATGATCCTTCTG;start=94075;subtype=PARTIAL_EXTERNAL;support_ref=10;support_variant=1;type=ALTERNATIVE;
scaffold51_25_with_IES	MILORD	internal_eliminated_sequence	94083	94170	.	.	.	ID=MILORD.25.94083.94170;Name=MILORD.25.94083.94170;bounded_by_ta=TRUE;common_boundary=LEFT;end=94170;ies_id=IESPGM.PTET51.1.25.84405;ies_left_dist=0;ies_min_dist=0;ies_right_dist=-11;junction_seq=aataggttaatttgcTAgagttgacaagcttt;read_names=J00121:27:H3GGKBBXX:5:2103:16001:33440,J00121:27:H3GGKBBXX:5:1108:10165:30081;sequence=TACAATTGAAATAGAAGATCATACTCAATTAAATTAATAAATTATAGAACAATGACAGAAATCTAATGATCCTTCTGTATCAGCTTCA;start=94083;subtype=PARTIAL_EXTERNAL;support_ref=8;support_variant=2;type=ALTERNATIVE;
scaffold51_25_with_IES	MILORD	internal_eliminated_sequence	94083	94159	.	.	.	ID=MILORD.25.94083.94159;Name=MILORD.25.94083.94159;bounded_by_ta=TRUE;common_boundary=Both;end=94159;ies_id=IESPGM.PTET51.1.25.84405;ies_left_dist=0;ies_min_dist=0;ies_right_dist=0;junction_seq=aataggttaatttgcTAtcagcttcatagagt;read_names=J00121:27:H3GGKBBXX:5:1221:29843:28200,J00121:27:H3GGKBBXX:5:1218:15300:22415,J00121:27:H3GGKBBXX:5:2105:7770:10598,J00121:27:H3GGKBBXX:5:1212:16711:8506,J00121:27:H3GGKBBXX:5:1120:25317:29395,J00121:27:H3GGKBBXX:5:2107:20446:46627,J00121:27:H3GGKBBXX:5:1116:4746:2686,J00121:27:H3GGKBBXX:5:1124:12023:46909,J00121:27:H3GGKBBXX:5:1206:18091:43111,J00121:27:H3GGKBBXX:5:2224:16681:35286,J00121:27:H3GGKBBXX:5:2101:15087:39981,J00121:27:H3GGKBBXX:5:2221:4472:16911,J00121:27:H3GGKBBXX:5:1113:16549:6150,J00121:27:H3GGKBBXX:5:1113:8400:8277,J00121:27:H3GGKBBXX:5:2204:9272:17772,J00121:27:H3GGKBBXX:5:2117:25378:11530,J00121:27:H3GGKBBXX:5:2221:5873:15645,J00121:27:H3GGKBBXX:5:1101:25976:8207,J00121:27:H3GGKBBXX:5:1115:28737:6449,J00121:27:H3GGKBBXX:5:1211:10348:35286,J00121:27:H3GGKBBXX:5:2215:17208:29624,J00121:27:H3GGKBBXX:5:1201:21410:34301,J00121:27:H3GGKBBXX:5:2117:3894:9825,J00121:27:H3GGKBBXX:5:1116:16467:40543,J00121:27:H3GGKBBXX:5:1228:16863:7715,J00121:27:H3GGKBBXX:5:2208:22506:15909,J00121:27:H3GGKBBXX:5:1127:10531:14150,J00121:27:H3GGKBBXX:5:2115:20588:27109,J00121:27:H3GGKBBXX:5:1225:8136:6519,J00121:27:H3GGKBBXX:5:1221:2960:8734,J00121:27:H3GGKBBXX:5:1205:13585:11038,J00121:27:H3GGKBBXX:5:2222:3386:22626,J00121:27:H3GGKBBXX:5:1123:31061:15152,J00121:27:H3GGKBBXX:5:2112:23713:38926;sequence=TACAATTGAAATAGAAGATCATACTCAATTAAATTAATAAATTATAGAACAATGACAGAAATCTAATGATCCTTCTG;start=94083;subtype=IES;support_ref=8;support_variant=34;type=IES;
scaffold51_25_with_IES	MILORD	internal_eliminated_sequence	95360	95403	.	.	.	ID=MILORD.25.95360.95403;Name=MILORD.25.95360.95403;bounded_by_ta=TRUE;common_boundary=RIGHT;end=95403;ies_id=IESPGM.PTET51.1.25.85620;ies_left_dist=15;ies_min_dist=0;ies_right_dist=0;junction_seq=ttgcatctttattagTAcatatttatgcatta;read_names=J00121:27:H3GGKBBXX:5:1210:25307:7468;sequence=TAATAACTAATTAACTATAGTCACAGTATTAATTAATTTGAATA;start=95360;subtype=PARTIAL_EXTERNAL;support_ref=5;support_variant=1;type=ALTERNATIVE;
scaffold51_25_with_IES	MILORD	internal_eliminated_sequence	95375	95411	.	.	.	ID=MILORD.25.95375.95411;Name=MILORD.25.95375.95411;bounded_by_ta=TRUE;common_boundary=LEFT;end=95411;ies_id=IESPGM.PTET51.1.25.85620;ies_left_dist=0;ies_min_dist=0;ies_right_dist=-8;junction_seq=taataactaattaacTAtgcattaaagtataa;read_names=J00121:27:H3GGKBBXX:5:1225:29609:35145;sequence=TATAGTCACAGTATTAATTAATTTGAATATACATATT;start=95375;subtype=PARTIAL_EXTERNAL;support_ref=0;support_variant=1;type=ALTERNATIVE;
scaffold51_25_with_IES	MILORD	internal_eliminated_sequence	95375	95403	.	.	.	ID=MILORD.25.95375.95403;Name=MILORD.25.95375.95403;bounded_by_ta=TRUE;common_boundary=Both;end=95403;ies_id=IESPGM.PTET51.1.25.85620;ies_left_dist=0;ies_min_dist=0;ies_right_dist=0;junction_seq=taataactaattaacTAcatatttatgcatta;read_names=J00121:27:H3GGKBBXX:5:1223:14844:9666,J00121:27:H3GGKBBXX:5:2119:12591:30943,J00121:27:H3GGKBBXX:5:1226:12246:16770,J00121:27:H3GGKBBXX:5:2204:9536:27725,J00121:27:H3GGKBBXX:5:2210:25449:47489,J00121:27:H3GGKBBXX:5:1101:20923:30749,J00121:27:H3GGKBBXX:5:1123:13869:29466,J00121:27:H3GGKBBXX:5:2213:24951:42337,J00121:27:H3GGKBBXX:5:2114:24931:14730,J00121:27:H3GGKBBXX:5:1109:9749:3196,J00121:27:H3GGKBBXX:5:2213:9952:46029,J00121:27:H3GGKBBXX:5:1103:17218:16524,J00121:27:H3GGKBBXX:5:1118:21734:24665,J00121:27:H3GGKBBXX:5:2119:6593:35004,J00121:27:H3GGKBBXX:5:1220:22353:12198,J00121:27:H3GGKBBXX:5:2113:16193:18089,J00121:27:H3GGKBBXX:5:2213:15442:21043,J00121:27:H3GGKBBXX:5:1222:25053:14871,J00121:27:H3GGKBBXX:5:1203:24495:28252,J00121:27:H3GGKBBXX:5:1212:26961:47295,J00121:27:H3GGKBBXX:5:1223:14204:28112,J00121:27:H3GGKBBXX:5:2105:23125:4708,J00121:27:H3GGKBBXX:5:2104:25266:36939,J00121:27:H3GGKBBXX:5:2212:30005:28375,J00121:27:H3GGKBBXX:5:1103:24870:48069,J00121:27:H3GGKBBXX:5:2101:3407:5147,J00121:27:H3GGKBBXX:5:1213:16478:31031,J00121:27:H3GGKBBXX:5:2113:30858:24507,J00121:27:H3GGKBBXX:5:2119:24241:11425,J00121:27:H3GGKBBXX:5:2218:30015:8981,J00121:27:H3GGKBBXX:5:1104:18172:29852,J00121:27:H3GGKBBXX:5:2217:6137:36429,J00121:27:H3GGKBBXX:5:2219:17695:45520,J00121:27:H3GGKBBXX:5:2215:18528:26529,J00121:27:H3GGKBBXX:5:1215:8937:39101,J00121:27:H3GGKBBXX:5:2126:16762:22731,J00121:27:H3GGKBBXX:5:1125:18802:15434,J00121:27:H3GGKBBXX:5:1208:30837:11917,J00121:27:H3GGKBBXX:5:1201:8136:44816,J00121:27:H3GGKBBXX:5:2201:4279:7222,J00121:27:H3GGKBBXX:5:2221:5680:40069,J00121:27:H3GGKBBXX:5:2221:26727:43409,J00121:27:H3GGKBBXX:5:2207:17360:4673,J00121:27:H3GGKBBXX:5:1218:23267:42829,J00121:27:H3GGKBBXX:5:2224:25926:46276,J00121:27:H3GGKBBXX:5:2113:14123:34196,J00121:27:H3GGKBBXX:5:2207:5792:30732;sequence=TATAGTCACAGTATTAATTAATTTGAATA;start=95375;subtype=IES;support_ref=0;support_variant=47;type=IES;
scaffold51_25_with_IES	MILORD	internal_eliminated_sequence	96043	96119	.	.	.	ID=MILORD.25.96043.96119;Name=MILORD.25.96043.96119;bounded_by_ta=TRUE;common_boundary=Both;end=96119;ies_id=IESPGM.PTET51.1.25.86259;ies_left_dist=0;ies_min_dist=0;ies_right_dist=0;junction_seq=ttgcatcaacacacaTAtttgtgtagatacaa;read_names=J00121:27:H3GGKBBXX:5:1201:4533:6079,J00121:27:H3GGKBBXX:5:1214:26829:35321,J00121:27:H3GGKBBXX:5:2213:26778:22889,J00121:27:H3GGKBBXX:5:1214:25834:37431,J00121:27:H3GGKBBXX:5:2123:22181:5640,J00121:27:H3GGKBBXX:5:1121:2189:3213,J00121:27:H3GGKBBXX:5:1110:29427:20551,J00121:27:H3GGKBBXX:5:1219:28331:47981,J00121:27:H3GGKBBXX:5:2122:16721:46258,J00121:27:H3GGKBBXX:5:1220:10094:19443,J00121:27:H3GGKBBXX:5:2213:32187:34758,J00121:27:H3GGKBBXX:5:2210:15899:23100,J00121:27:H3GGKBBXX:5:2214:27570:43040;sequence=TACACTTGTTTAGGAAATCAATGTTAGTCACAGTAAAATTAACAAATTCAATTTTAAAAAGATATTCAAATTCATTG;start=96043;subtype=IES;support_ref=2;support_variant=13;type=IES;
scaffold51_25_with_IES	MILORD	internal_eliminated_sequence	96043	96131	.	.	.	ID=MILORD.25.96043.96131;Name=MILORD.25.96043.96131;bounded_by_ta=TRUE;common_boundary=LEFT;end=96131;ies_id=IESPGM.PTET51.1.25.86259;ies_left_dist=0;ies_min_dist=0;ies_right_dist=-12;junction_seq=ttgcatcaacacacaTAcaagattaggatacc;read_names=J00121:27:H3GGKBBXX:5:1109:8958:48913;sequence=TACACTTGTTTAGGAAATCAATGTTAGTCACAGTAAAATTAACAAATTCAATTTTAAAAAGATATTCAAATTCATTGTATTTGTGTAGA;start=96043;subtype=PARTIAL_EXTERNAL;support_ref=1;support_variant=1;type=ALTERNATIVE;
scaffold51_25_with_IES	MILORD	internal_eliminated_sequence	96829	96894	.	.	.	ID=MILORD.25.96829.96894;Name=MILORD.25.96829.96894;bounded_by_ta=TRUE;common_boundary=Both;end=96894;ies_id=IESPGM.PTET51.1.25.86968;ies_left_dist=0;ies_min_dist=0;ies_right_dist=0;junction_seq=gttctaacattttggTActtcagtacaaacct;read_names=J00121:27:H3GGKBBXX:5:2106:27397:2615,J00121:27:H3GGKBBXX:5:1127:7699:2879,J00121:27:H3GGKBBXX:5:2220:18406:5534,J00121:27:H3GGKBBXX:5:1110:14052:14801,J00121:27:H3GGKBBXX:5:2116:9130:23294,J00121:27:H3GGKBBXX:5:2208:31893:11847,J00121:27:H3GGKBBXX:5:2212:17015:47190,J00121:27:H3GGKBBXX:5:2109:7070:25351,J00121:27:H3GGKBBXX:5:2126:29954:20445,J00121:27:H3GGKBBXX:5:1120:6441:7345,J00121:27:H3GGKBBXX:5:1127:24089:7504,J00121:27:H3GGKBBXX:5:1219:4269:40895,J00121:27:H3GGKBBXX:5:2215:15919:47366,J00121:27:H3GGKBBXX:5:2105:21399:5833,J00121:27:H3GGKBBXX:5:2221:27296:26916,J00121:27:H3GGKBBXX:5:2228:24068:6589,J00121:27:H3GGKBBXX:5:1210:24901:8981,J00121:27:H3GGKBBXX:5:1219:17624:9104,J00121:27:H3GGKBBXX:5:1201:19999:46381,J00121:27:H3GGKBBXX:5:1110:12601:16190;sequence=TACACTTAGTTATATATTTTAGGTTTTATAGTAGTGTTAATTTAAAATAAAACTTTTTGCTATGTG;start=96829;subtype=IES;support_ref=6;support_variant=20;type=IES;
scaffold51_25_with_IES	MILORD	internal_eliminated_sequence	97486	97511	.	.	.	ID=MILORD.25.97486.97511;Name=MILORD.25.97486.97511;bounded_by_ta=TRUE;common_boundary=Both;end=97511;ies_id=IESPGM.PTET51.1.25.87559;ies_left_dist=0;ies_min_dist=0;ies_right_dist=0;junction_seq=tttactatcagtcgaTAcattatgatagtatg;read_names=J00121:27:H3GGKBBXX:5:2205:28178:26652,J00121:27:H3GGKBBXX:5:2103:14255:43533,J00121:27:H3GGKBBXX:5:2223:9140:35866,J00121:27:H3GGKBBXX:5:2213:21328:6273,J00121:27:H3GGKBBXX:5:2104:20892:2809,J00121:27:H3GGKBBXX:5:2117:25824:8224,J00121:27:H3GGKBBXX:5:1206:19695:5728,J00121:27:H3GGKBBXX:5:1102:5984:40174,J00121:27:H3GGKBBXX:5:1217:24657:42776,J00121:27:H3GGKBBXX:5:1225:30218:41159,J00121:27:H3GGKBBXX:5:1211:26108:20287,J00121:27:H3GGKBBXX:5:1117:13240:44552,J00121:27:H3GGKBBXX:5:2126:28260:25457,J00121:27:H3GGKBBXX:5:2214:16427:10159,J00121:27:H3GGKBBXX:5:2202:26758:6009,J00121:27:H3GGKBBXX:5:2220:28402:42231,J00121:27:H3GGKBBXX:5:2202:14296:5165,J00121:27:H3GGKBBXX:5:2225:6238:22221,J00121:27:H3GGKBBXX:5:1211:10145:40772,J00121:27:H3GGKBBXX:5:2106:26159:10880,J00121:27:H3GGKBBXX:5:1215:25682:29044,J00121:27:H3GGKBBXX:5:2201:12002:27004,J00121:27:H3GGKBBXX:5:2113:23155:43972,J00121:27:H3GGKBBXX:5:1206:17533:34618,J00121:27:H3GGKBBXX:5:2225:27691:14449,J00121:27:H3GGKBBXX:5:2222:14955:30433,J00121:27:H3GGKBBXX:5:2102:16143:28833,J00121:27:H3GGKBBXX:5:2227:14732:32015,J00121:27:H3GGKBBXX:5:1211:15311:23979,J00121:27:H3GGKBBXX:5:1203:7892:17702,J00121:27:H3GGKBBXX:5:1226:8948:44464,J00121:27:H3GGKBBXX:5:2116:27773:13289,J00121:27:H3GGKBBXX:5:1213:17391:24489,J00121:27:H3GGKBBXX:5:1206:20375:38521,J00121:27:H3GGKBBXX:5:2109:13230:9262,J00121:27:H3GGKBBXX:5:2102:16204:28903;sequence=TATAAATAATATCACTAGAATCATTA;start=97486;subtype=IES;support_ref=0;support_variant=36;type=IES;
scaffold51_25_with_IES	MILORD	internal_eliminated_sequence	97908	97935	.	.	.	ID=MILORD.25.97908.97935;Name=MILORD.25.97908.97935;bounded_by_ta=TRUE;common_boundary=Both;end=97935;ies_id=IESPGM.PTET51.1.25.87955;ies_left_dist=0;ies_min_dist=0;ies_right_dist=0;junction_seq=ggatacttttaaacaTAcaggtgaactcacct;read_names=J00121:27:H3GGKBBXX:5:2107:9983:44711,J00121:27:H3GGKBBXX:5:2107:13971:25246,J00121:27:H3GGKBBXX:5:2118:22688:28041,J00121:27:H3GGKBBXX:5:1102:25875:14607,J00121:27:H3GGKBBXX:5:1107:11028:28622,J00121:27:H3GGKBBXX:5:2121:14966:47401,J00121:27:H3GGKBBXX:5:1225:27996:31154,J00121:27:H3GGKBBXX:5:1207:24698:21219,J00121:27:H3GGKBBXX:5:2206:23703:23153,J00121:27:H3GGKBBXX:5:1209:17076:32314,J00121:27:H3GGKBBXX:5:2210:13585:38890,J00121:27:H3GGKBBXX:5:1114:8298:3741,J00121:27:H3GGKBBXX:5:1211:7395:18247,J00121:27:H3GGKBBXX:5:2213:25520:21377,J00121:27:H3GGKBBXX:5:2110:10642:35057,J00121:27:H3GGKBBXX:5:2215:18944:39101,J00121:27:H3GGKBBXX:5:2119:12307:38187,J00121:27:H3GGKBBXX:5:2128:29823:16911,J00121:27:H3GGKBBXX:5:2214:8998:10370,J00121:27:H3GGKBBXX:5:2215:27610:30521,J00121:27:H3GGKBBXX:5:1113:23429:37976,J00121:27:H3GGKBBXX:5:1121:17015:32349,J00121:27:H3GGKBBXX:5:1208:5974:28481,J00121:27:H3GGKBBXX:5:1115:27742:28991,J00121:27:H3GGKBBXX:5:1207:16894:15610,J00121:27:H3GGKBBXX:5:1226:22780:47471,J00121:27:H3GGKBBXX:5:2104:25022:17913,J00121:27:H3GGKBBXX:5:2226:26433:20850,J00121:27:H3GGKBBXX:5:2224:14458:48491,J00121:27:H3GGKBBXX:5:1102:3224:41651;sequence=TATAATCTAAATTACTTAACCCAAACTA;start=97908;subtype=IES;support_ref=78;support_variant=30;type=IES;
scaffold51_25_with_IES	MILORD	internal_eliminated_sequence	98912	99040	.	.	.	ID=MILORD.25.98912.99040;Name=MILORD.25.98912.99040;bounded_by_ta=TRUE;common_boundary=RIGHT;end=99040;ies_id=IESPGM.PTET51.1.25.88942;ies_left_dist=11;ies_min_dist=0;ies_right_dist=0;junction_seq=gaccaactacaaattTAcaatctaggcacaaa;read_names=J00121:27:H3GGKBBXX:5:2213:10226:44464,J00121:27:H3GGKBBXX:5:2203:3914:47735,J00121:27:H3GGKBBXX:5:1109:21673:35215;sequence=TATCCTACAGTTACACTAAGAGTTATTAATTTCTTTGGAGATTTCACATATTCAATAATGTAATTATATATATATATGATAAGTAAAGATGAGTAGATTGTACAAATAATATACCTTAATATGTATTTA;start=98912;subtype=PARTIAL_EXTERNAL;support_ref=24;support_variant=3;type=ALTERNATIVE;
scaffold51_25_with_IES	MILORD	internal_eliminated_sequence	98923	99040	.	.	.	ID=MILORD.25.98923.99040;Name=MILORD.25.98923.99040;bounded_by_ta=TRUE;common_boundary=Both;end=99040;ies_id=IESPGM.PTET51.1.25.88942;ies_left_dist=0;ies_min_dist=0;ies_right_dist=0;junction_seq=aatttatcctacagtTAcaatctaggcacaaa;read_names=J00121:27:H3GGKBBXX:5:1209:5406:36569,J00121:27:H3GGKBBXX:5:1227:28077:1719,J00121:27:H3GGKBBXX:5:2228:8349:24823,J00121:27:H3GGKBBXX:5:2122:7781:17509,J00121:27:H3GGKBBXX:5:2105:27001:22116,J00121:27:H3GGKBBXX:5:1211:27833:47331,J00121:27:H3GGKBBXX:5:1125:29112:38293,J00121:27:H3GGKBBXX:5:2202:15108:14519,J00121:27:H3GGKBBXX:5:2214:3437:3477,J00121:27:H3GGKBBXX:5:2208:12388:48280,J00121:27:H3GGKBBXX:5:2109:12357:43023,J00121:27:H3GGKBBXX:5:1205:31152:34407,J00121:27:H3GGKBBXX:5:1128:13190:29940,J00121:27:H3GGKBBXX:5:1121:6766:39840,J00121:27:H3GGKBBXX:5:2212:14834:24278,J00121:27:H3GGKBBXX:5:2219:25641:26265,J00121:27:H3GGKBBXX:5:1219:22150:31998,J00121:27:H3GGKBBXX:5:2220:13829:4989,J00121:27:H3GGKBBXX:5:1205:15432:19759,J00121:27:H3GGKBBXX:5:1209:14062:27408,J00121:27:H3GGKBBXX:5:1114:17421:34002,J00121:27:H3GGKBBXX:5:1207:17746:44201,J00121:27:H3GGKBBXX:5:2120:17076:7873,J00121:27:H3GGKBBXX:5:1223:20263:18564,J00121:27:H3GGKBBXX:5:1206:12540:45203;sequence=TACACTAAGAGTTATTAATTTCTTTGGAGATTTCACATATTCAATAATGTAATTATATATATATATGATAAGTAAAGATGAGTAGATTGTACAAATAATATACCTTAATATGTATTTA;start=98923;subtype=IES;support_ref=6;support_variant=25;type=IES;
scaffold51_25_with_IES	MILORD	internal_eliminated_sequence	98923	99047	.	.	.	ID=MILORD.25.98923.99047;Name=MILORD.25.98923.99047;bounded_by_ta=TRUE;common_boundary=LEFT;end=99047;ies_id=IESPGM.PTET51.1.25.88942;ies_left_dist=0;ies_min_dist=0;ies_right_dist=-7;junction_seq=aatttatcctacagtTAggcacaaatatcaat;read_names=J00121:27:H3GGKBBXX:5:2101:27935:20814;sequence=TACACTAAGAGTTATTAATTTCTTTGGAGATTTCACATATTCAATAATGTAATTATATATATATATGATAAGTAAAGATGAGTAGATTGTACAAATAATATACCTTAATATGTATTTATACAATC;start=98923;subtype=PARTIAL_EXTERNAL;support_ref=3;support_variant=1;type=ALTERNATIVE;
scaffold51_25_with_IES	MILORD	internal_eliminated_sequence	98923	99011	.	.	.	ID=MILORD.25.98923.99011;Name=MILORD.25.98923.99011;bounded_by_ta=TRUE;common_boundary=LEFT;end=99011;ies_id=IESPGM.PTET51.1.25.88942;ies_left_dist=0;ies_min_dist=0;ies_right_dist=29;junction_seq=aatttatcctacagtTAcaaataatatacctt;read_names=J00121:27:H3GGKBBXX:5:2225:21217:31998,J00121:27:H3GGKBBXX:5:2204:20983:31488,J00121:27:H3GGKBBXX:5:2202:3792:44816,J00121:27:H3GGKBBXX:5:2226:30208:7802,J00121:27:H3GGKBBXX:5:2117:20851:11847,J00121:27:H3GGKBBXX:5:2202:19684:38029;sequence=TACACTAAGAGTTATTAATTTCTTTGGAGATTTCACATATTCAATAATGTAATTATATATATATATGATAAGTAAAGATGAGTAGATTG;start=98923;subtype=PARTIAL_INTERNAL;support_ref=6;support_variant=6;type=ALTERNATIVE;
scaffold51_25_with_IES	MILORD	internal_eliminated_sequence	98928	99011	.	.	.	ID=MILORD.25.98928.99011;Name=MILORD.25.98928.99011;bounded_by_ta=TRUE;common_boundary=None;end=99011;ies_id=IESPGM.PTET51.1.25.88942;ies_left_dist=-5;ies_min_dist=5;ies_right_dist=29;junction_seq=atcctacagttacacTAcaaataatatacctt;read_names=J00121:27:H3GGKBBXX:5:1119:21602:14906;sequence=TAAGAGTTATTAATTTCTTTGGAGATTTCACATATTCAATAATGTAATTATATATATATATGATAAGTAAAGATGAGTAGATTG;start=98928;subtype=INTERNAL;support_ref=2;support_variant=1;type=ALTERNATIVE;
scaffold51_25_with_IES	MILORD	internal_eliminated_sequence	98935	99040	.	.	.	ID=MILORD.25.98935.99040;Name=MILORD.25.98935.99040;bounded_by_ta=TRUE;common_boundary=RIGHT;end=99040;ies_id=IESPGM.PTET51.1.25.88942;ies_left_dist=-12;ies_min_dist=0;ies_right_dist=0;junction_seq=agttacactaagagtTAcaatctaggcacaaa;read_names=J00121:27:H3GGKBBXX:5:2206:8318:45836;sequence=TATTAATTTCTTTGGAGATTTCACATATTCAATAATGTAATTATATATATATATGATAAGTAAAGATGAGTAGATTGTACAAATAATATACCTTAATATGTATTTA;start=98935;subtype=PARTIAL_INTERNAL;support_ref=0;support_variant=1;type=ALTERNATIVE;
scaffold51_25_with_IES	MILORD	internal_eliminated_sequence	99129	99184	.	.	.	ID=MILORD.25.99129.99184;Name=MILORD.25.99129.99184;bounded_by_ta=TRUE;common_boundary=RIGHT;end=99184;ies_id=IESPGM.PTET51.1.25.89042;ies_left_dist=12;ies_min_dist=0;ies_right_dist=0;junction_seq=gcagcagcagtaagtTAatatgggtttgaaac;read_names=J00121:27:H3GGKBBXX:5:2223:6461:4286;sequence=TATGTTTATTATTATAGTTGTAATAATATTTATTAGGTCTAGTAAATATATCACTA;start=99129;subtype=PARTIAL_EXTERNAL;support_ref=14;support_variant=1;type=ALTERNATIVE;
scaffold51_25_with_IES	MILORD	internal_eliminated_sequence	99141	99202	.	.	.	ID=MILORD.25.99141.99202;Name=MILORD.25.99141.99202;bounded_by_ta=TRUE;common_boundary=LEFT;end=99202;ies_id=IESPGM.PTET51.1.25.89042;ies_left_dist=0;ies_min_dist=0;ies_right_dist=-18;junction_seq=agttatgtttattatTActaacatgaattgct;read_names=J00121:27:H3GGKBBXX:5:1119:30431:37273;sequence=TATAGTTGTAATAATATTTATTAGGTCTAGTAAATATATCACTATAATATGGGTTTGAAACA;start=99141;subtype=PARTIAL_EXTERNAL;support_ref=13;support_variant=1;type=ALTERNATIVE;
scaffold51_25_with_IES	MILORD	internal_eliminated_sequence	99141	99176	.	.	.	ID=MILORD.25.99141.99176;Name=MILORD.25.99141.99176;bounded_by_ta=TRUE;common_boundary=LEFT;end=99176;ies_id=IESPGM.PTET51.1.25.89042;ies_left_dist=0;ies_min_dist=0;ies_right_dist=8;junction_seq=agttatgtttattatTAtcactataatatggg;read_names=J00121:27:H3GGKBBXX:5:2108:26311:19654,J00121:27:H3GGKBBXX:5:1104:7912:21887,J00121:27:H3GGKBBXX:5:1216:15564:2299,J00121:27:H3GGKBBXX:5:1122:12439:47383,J00121:27:H3GGKBBXX:5:2227:7162:10106,J00121:27:H3GGKBBXX:5:2227:7182:10036,J00121:27:H3GGKBBXX:5:1214:23216:6484,J00121:27:H3GGKBBXX:5:1210:14306:31628;sequence=TATAGTTGTAATAATATTTATTAGGTCTAGTAAATA;start=99141;subtype=PARTIAL_INTERNAL;support_ref=39;support_variant=8;type=ALTERNATIVE;
scaffold51_25_with_IES	MILORD	internal_eliminated_sequence	99141	99184	.	.	.	ID=MILORD.25.99141.99184;Name=MILORD.25.99141.99184;bounded_by_ta=TRUE;common_boundary=Both;end=99184;ies_id=IESPGM.PTET51.1.25.89042;ies_left_dist=0;ies_min_dist=0;ies_right_dist=0;junction_seq=agttatgtttattatTAatatgggtttgaaac;read_names=J00121:27:H3GGKBBXX:5:1221:23490:29501,J00121:27:H3GGKBBXX:5:1217:23754:21412,J00121:27:H3GGKBBXX:5:1120:21369:4374,J00121:27:H3GGKBBXX:5:1101:11150:9913,J00121:27:H3GGKBBXX:5:1114:18172:31505,J00121:27:H3GGKBBXX:5:1125:27996:20252,J00121:27:H3GGKBBXX:5:1103:23906:6941,J00121:27:H3GGKBBXX:5:1228:7243:17350,J00121:27:H3GGKBBXX:5:2227:19390:42126,J00121:27:H3GGKBBXX:5:1220:7973:34969,J00121:27:H3GGKBBXX:5:2116:5913:42759,J00121:27:H3GGKBBXX:5:2215:3072:44482,J00121:27:H3GGKBBXX:5:1205:6329:41686,J00121:27:H3GGKBBXX:5:1112:21775:9684,J00121:27:H3GGKBBXX:5:2221:5599:13552,J00121:27:H3GGKBBXX:5:2215:23865:16542,J00121:27:H3GGKBBXX:5:1113:18233:6325,J00121:27:H3GGKBBXX:5:1121:16610:2598,J00121:27:H3GGKBBXX:5:1211:14539:35128;sequence=TATAGTTGTAATAATATTTATTAGGTCTAGTAAATATATCACTA;start=99141;subtype=IES;support_ref=39;support_variant=19;type=IES;
scaffold51_25_with_IES	MILORD	internal_eliminated_sequence	100098	100124	.	.	.	ID=MILORD.25.100098.100124;Name=MILORD.25.100098.100124;bounded_by_ta=TRUE;common_boundary=Both;end=100124;ies_id=IESPGM.PTET51.1.25.89955;ies_left_dist=0;ies_min_dist=0;ies_right_dist=0;junction_seq=ttcctttaaagaaggTAcaatattaattttta;read_names=J00121:27:H3GGKBBXX:5:1120:31365:10264,J00121:27:H3GGKBBXX:5:2206:16508:46733,J00121:27:H3GGKBBXX:5:1216:7405:20058,J00121:27:H3GGKBBXX:5:2212:19948:29765,J00121:27:H3GGKBBXX:5:1121:15148:16032,J00121:27:H3GGKBBXX:5:2226:14103:45238,J00121:27:H3GGKBBXX:5:1118:17208:28709,J00121:27:H3GGKBBXX:5:1210:15412:21623,J00121:27:H3GGKBBXX:5:2215:25611:48333,J00121:27:H3GGKBBXX:5:2219:7720:22221,J00121:27:H3GGKBBXX:5:2103:11221:46926,J00121:27:H3GGKBBXX:5:2119:24870:7099,J00121:27:H3GGKBBXX:5:1121:6654:3670,J00121:27:H3GGKBBXX:5:2108:29751:29729,J00121:27:H3GGKBBXX:5:2119:32228:35180,J00121:27:H3GGKBBXX:5:2105:24606:19548,J00121:27:H3GGKBBXX:5:1202:10551:7644,J00121:27:H3GGKBBXX:5:2204:14732:18300,J00121:27:H3GGKBBXX:5:2112:27397:31206,J00121:27:H3GGKBBXX:5:2112:15605:46645,J00121:27:H3GGKBBXX:5:1227:22313:24859,J00121:27:H3GGKBBXX:5:1226:25915:7117,J00121:27:H3GGKBBXX:5:2203:4888:38943,J00121:27:H3GGKBBXX:5:2125:31162:13886,J00121:27:H3GGKBBXX:5:1115:6776:19636,J00121:27:H3GGKBBXX:5:2128:29274:34565,J00121:27:H3GGKBBXX:5:2207:18741:14062,J00121:27:H3GGKBBXX:5:1207:9506:39172,J00121:27:H3GGKBBXX:5:1122:24606:28727,J00121:27:H3GGKBBXX:5:2217:7852:21957,J00121:27:H3GGKBBXX:5:1104:23622:40315,J00121:27:H3GGKBBXX:5:1122:22008:23628,J00121:27:H3GGKBBXX:5:2209:15615:27778,J00121:27:H3GGKBBXX:5:2110:8298:24736,J00121:27:H3GGKBBXX:5:1126:9526:47542,J00121:27:H3GGKBBXX:5:2207:19644:25158,J00121:27:H3GGKBBXX:5:2113:9272:6097,J00121:27:H3GGKBBXX:5:2216:19431:10792,J00121:27:H3GGKBBXX:5:2217:7801:21975;sequence=TACAGTGAATTTGTGGAGATAGAACCA;start=100098;subtype=IES;support_ref=3;support_variant=39;type=IES;
scaffold51_25_with_IES	MILORD	internal_eliminated_sequence	101196	101223	.	.	.	ID=MILORD.25.101196.101223;Name=MILORD.25.101196.101223;bounded_by_ta=TRUE;common_boundary=Both;end=101223;ies_id=IESPGM.PTET51.1.25.91026;ies_left_dist=0;ies_min_dist=0;ies_right_dist=0;junction_seq=caaataaatttttgaTAcctaataaatatgcc;read_names=J00121:27:H3GGKBBXX:5:1111:7121:3459,J00121:27:H3GGKBBXX:5:2104:13058:12445,J00121:27:H3GGKBBXX:5:1225:25246:42671,J00121:27:H3GGKBBXX:5:2116:13200:18318,J00121:27:H3GGKBBXX:5:2204:16782:32789,J00121:27:H3GGKBBXX:5:1111:19725:9086,J00121:27:H3GGKBBXX:5:2119:25510:1560,J00121:27:H3GGKBBXX:5:1113:15493:29290,J00121:27:H3GGKBBXX:5:2217:10338:35057,J00121:27:H3GGKBBXX:5:2110:13869:26934,J00121:27:H3GGKBBXX:5:2112:6989:49230,J00121:27:H3GGKBBXX:5:1227:8450:18915,J00121:27:H3GGKBBXX:5:2113:23906:1666,J00121:27:H3GGKBBXX:5:2215:28513:17386,J00121:27:H3GGKBBXX:5:1206:28909:41423,J00121:27:H3GGKBBXX:5:1225:9699:48579,J00121:27:H3GGKBBXX:5:2208:1935:44412,J00121:27:H3GGKBBXX:5:1202:29883:22784,J00121:27:H3GGKBBXX:5:2216:18517:17051,J00121:27:H3GGKBBXX:5:1128:18000:19531,J00121:27:H3GGKBBXX:5:1106:17645:11354,J00121:27:H3GGKBBXX:5:2112:4777:33053,J00121:27:H3GGKBBXX:5:1101:23287:30099,J00121:27:H3GGKBBXX:5:1208:2189:3987,J00121:27:H3GGKBBXX:5:2118:30888:10422,J00121:27:H3GGKBBXX:5:1101:19796:46873,J00121:27:H3GGKBBXX:5:1219:19654:30907;sequence=TATAGTCCAAAAAGGGAAGACTCAAGCA;start=101196;subtype=IES;support_ref=0;support_variant=27;type=IES;
scaffold51_25_with_IES	MILORD	internal_eliminated_sequence	102288	102354	.	.	.	ID=MILORD.25.102288.102354;Name=MILORD.25.102288.102354;bounded_by_ta=TRUE;common_boundary=Both;end=102354;ies_id=IESPGM.PTET51.1.25.92090;ies_left_dist=0;ies_min_dist=0;ies_right_dist=0;junction_seq=ctatcataattccaaTAtcataccccacaata;read_names=J00121:27:H3GGKBBXX:5:2202:5193:31769,J00121:27:H3GGKBBXX:5:1112:15361:42741,J00121:27:H3GGKBBXX:5:2219:2696:13588,J00121:27:H3GGKBBXX:5:1219:22719:47225,J00121:27:H3GGKBBXX:5:1220:18670:9930,J00121:27:H3GGKBBXX:5:2228:32278:9561,J00121:27:H3GGKBBXX:5:2214:8592:14379,J00121:27:H3GGKBBXX:5:2107:3934:12568,J00121:27:H3GGKBBXX:5:1207:11069:32314,J00121:27:H3GGKBBXX:5:2120:11424:24665,J00121:27:H3GGKBBXX:5:2107:11931:45520,J00121:27:H3GGKBBXX:5:2215:5913:42689,J00121:27:H3GGKBBXX:5:1116:5193:35426,J00121:27:H3GGKBBXX:5:2225:10216:39945,J00121:27:H3GGKBBXX:5:2116:3985:10616,J00121:27:H3GGKBBXX:5:2204:20618:48931,J00121:27:H3GGKBBXX:5:1215:21907:19654,J00121:27:H3GGKBBXX:5:2219:26514:30415,J00121:27:H3GGKBBXX:5:1227:8278:47911,J00121:27:H3GGKBBXX:5:1201:28777:17069;sequence=TAAGGTTGATCTTACTTGTTATTTTCCATCATTTATGTGAATTTATATTATACTACAAAAGTAACTG;start=102288;subtype=IES;support_ref=14;support_variant=20;type=IES;
scaffold51_25_with_IES	MILORD	internal_eliminated_sequence	102949	102996	.	.	.	ID=MILORD.25.102949.102996;Name=MILORD.25.102949.102996;bounded_by_ta=TRUE;common_boundary=LEFT;end=102996;ies_id=IESPGM.PTET51.1.25.92684;ies_left_dist=0;ies_min_dist=0;ies_right_dist=11;junction_seq=cactgcatcaggctgTAtgttaacaatattaa;read_names=J00121:27:H3GGKBBXX:5:2106:19553:38820;sequence=TATTGTAGACTCTCAATTATTCCTCACTCATCTAGTTTAAAGAGAATT;start=102949;subtype=PARTIAL_INTERNAL;support_ref=8;support_variant=1;type=ALTERNATIVE;
scaffold51_25_with_IES	MILORD	internal_eliminated_sequence	102949	103001	.	.	.	ID=MILORD.25.102949.103001;Name=MILORD.25.102949.103001;bounded_by_ta=TRUE;common_boundary=LEFT;end=103001;ies_id=IESPGM.PTET51.1.25.92684;ies_left_dist=0;ies_min_dist=0;ies_right_dist=6;junction_seq=cactgcatcaggctgTAacaatattaagtaaa;read_names=J00121:27:H3GGKBBXX:5:1107:21136:29466;sequence=TATTGTAGACTCTCAATTATTCCTCACTCATCTAGTTTAAAGAGAATTTATGT;start=102949;subtype=PARTIAL_INTERNAL;support_ref=8;support_variant=1;type=ALTERNATIVE;
scaffold51_25_with_IES	MILORD	internal_eliminated_sequence	102949	103007	.	.	.	ID=MILORD.25.102949.103007;Name=MILORD.25.102949.103007;bounded_by_ta=TRUE;common_boundary=Both;end=103007;ies_id=IESPGM.PTET51.1.25.92684;ies_left_dist=0;ies_min_dist=0;ies_right_dist=0;junction_seq=cactgcatcaggctgTAttaagtaaattgacc;read_names=J00121:27:H3GGKBBXX:5:2219:24769:2774,J00121:27:H3GGKBBXX:5:2121:15037:41651,J00121:27:H3GGKBBXX:5:1215:21065:48052,J00121:27:H3GGKBBXX:5:2217:26666:6765,J00121:27:H3GGKBBXX:5:1105:12175:10422,J00121:27:H3GGKBBXX:5:2110:12804:12146,J00121:27:H3GGKBBXX:5:2216:16183:14519,J00121:27:H3GGKBBXX:5:2211:28270:42601,J00121:27:H3GGKBBXX:5:2224:18274:2914,J00121:27:H3GGKBBXX:5:1127:27570:30345,J00121:27:H3GGKBBXX:5:2125:3772:33949,J00121:27:H3GGKBBXX:5:2210:10165:32789,J00121:27:H3GGKBBXX:5:2219:24809:2914,J00121:27:H3GGKBBXX:5:1115:18396:36394,J00121:27:H3GGKBBXX:5:2216:15970:16471,J00121:27:H3GGKBBXX:5:2214:22059:34477,J00121:27:H3GGKBBXX:5:1111:30168:32349,J00121:27:H3GGKBBXX:5:2226:18111:17474,J00121:27:H3GGKBBXX:5:2221:12317:26107,J00121:27:H3GGKBBXX:5:2107:20557:28112,J00121:27:H3GGKBBXX:5:2213:12834:37449,J00121:27:H3GGKBBXX:5:1128:26423:7468,J00121:27:H3GGKBBXX:5:1111:16843:42284,J00121:27:H3GGKBBXX:5:2203:23399:18194,J00121:27:H3GGKBBXX:5:2211:32025:46539,J00121:27:H3GGKBBXX:5:2228:20263:27145,J00121:27:H3GGKBBXX:5:1103:26494:31892,J00121:27:H3GGKBBXX:5:1218:14560:46557,J00121:27:H3GGKBBXX:5:1101:3873:3143,J00121:27:H3GGKBBXX:5:1218:4584:23575,J00121:27:H3GGKBBXX:5:1228:7314:37695,J00121:27:H3GGKBBXX:5:1112:13433:13060,J00121:27:H3GGKBBXX:5:1225:8724:32543,J00121:27:H3GGKBBXX:5:1102:16062:35936,J00121:27:H3GGKBBXX:5:2216:21734:24665,J00121:27:H3GGKBBXX:5:2112:29457:18071,J00121:27:H3GGKBBXX:5:1223:12418:26846,J00121:27:H3GGKBBXX:5:1123:10125:43374,J00121:27:H3GGKBBXX:5:2219:13017:26547,J00121:27:H3GGKBBXX:5:2215:10622:40332,J00121:27:H3GGKBBXX:5:1126:12540:21500,J00121:27:H3GGKBBXX:5:2205:24403:34319,J00121:27:H3GGKBBXX:5:1225:23054:37431,J00121:27:H3GGKBBXX:5:2206:19837:9350,J00121:27:H3GGKBBXX:5:2120:6319:12058,J00121:27:H3GGKBBXX:5:1206:27407:12867,J00121:27:H3GGKBBXX:5:1101:22668:21324,J00121:27:H3GGKBBXX:5:2215:15199:44851,J00121:27:H3GGKBBXX:5:2218:21247:6202,J00121:27:H3GGKBBXX:5:2219:14458:13183,J00121:27:H3GGKBBXX:5:2216:21349:25439,J00121:27:H3GGKBBXX:5:1116:23196:6167,J00121:27:H3GGKBBXX:5:1210:26321:35145,J00121:27:H3GGKBBXX:5:1208:27133:32719,J00121:27:H3GGKBBXX:5:2223:8633:2809,J00121:27:H3GGKBBXX:5:1224:29711:21184,J00121:27:H3GGKBBXX:5:2116:5893:37624,J00121:27:H3GGKBBXX:5:1214:25175:15750,J00121:27:H3GGKBBXX:5:2101:8978:42302,J00121:27:H3GGKBBXX:5:1219:24018:35585,J00121:27:H3GGKBBXX:5:2104:13281:25246,J00121:27:H3GGKBBXX:5:2225:20415:7504,J00121:27:H3GGKBBXX:5:1223:12479:26881,J00121:27:H3GGKBBXX:5:2119:28645:29782,J00121:27:H3GGKBBXX:5:2202:23815:9209;sequence=TATTGTAGACTCTCAATTATTCCTCACTCATCTAGTTTAAAGAGAATTTATGTTAACAA;start=102949;subtype=IES;support_ref=16;support_variant=65;type=IES;
scaffold51_25_with_IES	MILORD	internal_eliminated_sequence	102954	103007	.	.	.	ID=MILORD.25.102954.103007;Name=MILORD.25.102954.103007;bounded_by_ta=TRUE;common_boundary=RIGHT;end=103007;ies_id=IESPGM.PTET51.1.25.92684;ies_left_dist=-5;ies_min_dist=0;ies_right_dist=0;junction_seq=catcaggctgtattgTAttaagtaaattgacc;read_names=J00121:27:H3GGKBBXX:5:1219:16914:1226,J00121:27:H3GGKBBXX:5:2105:15503:6554,J00121:27:H3GGKBBXX:5:1219:8694:17157;sequence=TAGACTCTCAATTATTCCTCACTCATCTAGTTTAAAGAGAATTTATGTTAACAA;start=102954;subtype=PARTIAL_INTERNAL;support_ref=4;support_variant=3;type=ALTERNATIVE;
scaffold51_25_with_IES	MILORD	internal_eliminated_sequence	104632	104678	.	.	.	ID=MILORD.25.104632.104678;Name=MILORD.25.104632.104678;bounded_by_ta=TRUE;common_boundary=Both;end=104678;ies_id=IESPGM.PTET51.1.25.94308;ies_left_dist=0;ies_min_dist=0;ies_right_dist=0;junction_seq=atttaataagtctggTAaactatagtctattt;read_names=J00121:27:H3GGKBBXX:5:1124:18517:45818;sequence=TACACTTCTTCAATACTTCATTACTAATTTAAGTGGTTGCTTGACTG;start=104632;subtype=IES;support_ref=1;support_variant=1;type=IES;
scaffold51_25_with_IES	MILORD	internal_eliminated_sequence	104750	104777	.	.	.	ID=MILORD.25.104750.104777;Name=MILORD.25.104750.104777;bounded_by_ta=TRUE;common_boundary=Both;end=104777;ies_id=IESPGM.PTET51.1.25.94379;ies_left_dist=0;ies_min_dist=0;ies_right_dist=0;junction_seq=tcccgccttccattgTAaattcaacacaatcg;read_names=J00121:27:H3GGKBBXX:5:1115:4290:13007,J00121:27:H3GGKBBXX:5:2223:11221:1771,J00121:27:H3GGKBBXX:5:1104:9749:45678,J00121:27:H3GGKBBXX:5:1110:11708:24911,J00121:27:H3GGKBBXX:5:2221:23013:38803,J00121:27:H3GGKBBXX:5:2109:16508:35128,J00121:27:H3GGKBBXX:5:2221:26859:9772,J00121:27:H3GGKBBXX:5:1227:4117:10493,J00121:27:H3GGKBBXX:5:2201:28381:16067,J00121:27:H3GGKBBXX:5:2203:3173:33615,J00121:27:H3GGKBBXX:5:2113:15422:10352,J00121:27:H3GGKBBXX:5:2213:23784:9860,J00121:27:H3GGKBBXX:5:1226:6411:5112,J00121:27:H3GGKBBXX:5:1211:14966:41247,J00121:27:H3GGKBBXX:5:1104:9252:45766,J00121:27:H3GGKBBXX:5:2220:24951:11425,J00121:27:H3GGKBBXX:5:2219:13332:21289,J00121:27:H3GGKBBXX:5:1101:29751:20375,J00121:27:H3GGKBBXX:5:2217:6969:18775,J00121:27:H3GGKBBXX:5:2126:22932:7433,J00121:27:H3GGKBBXX:5:2122:24474:42741,J00121:27:H3GGKBBXX:5:2119:19806:42530,J00121:27:H3GGKBBXX:5:1209:17239:38609,J00121:27:H3GGKBBXX:5:2109:18690:44007,J00121:27:H3GGKBBXX:5:1104:4533:34811,J00121:27:H3GGKBBXX:5:1105:18771:44394;sequence=TATAATGGTATTCACACACAATTCACCA;start=104750;subtype=IES;support_ref=33;support_variant=26;type=IES;
scaffold51_25_with_IES	MILORD	internal_eliminated_sequence	106290	106319	.	.	.	ID=MILORD.25.106290.106319;Name=MILORD.25.106290.106319;bounded_by_ta=TRUE;common_boundary=Both;end=106319;ies_id=IESPGM.PTET51.1.25.95891;ies_left_dist=0;ies_min_dist=0;ies_right_dist=0;junction_seq=tctcgttgttgcatgTAccaatgtaagtatag;read_names=J00121:27:H3GGKBBXX:5:1119:5974:44341,J00121:27:H3GGKBBXX:5:2117:7314:15539,J00121:27:H3GGKBBXX:5:2213:2595:26248,J00121:27:H3GGKBBXX:5:1120:18020:43691,J00121:27:H3GGKBBXX:5:2221:4066:36323,J00121:27:H3GGKBBXX:5:2119:2443:17087,J00121:27:H3GGKBBXX:5:1124:20649:28516,J00121:27:H3GGKBBXX:5:1111:29406:36235,J00121:27:H3GGKBBXX:5:1111:11322:30222,J00121:27:H3GGKBBXX:5:2215:10561:20955,J00121:27:H3GGKBBXX:5:2103:10490:41018,J00121:27:H3GGKBBXX:5:1122:24038:33826,J00121:27:H3GGKBBXX:5:2213:30756:27567,J00121:27:H3GGKBBXX:5:2115:31233:49142,J00121:27:H3GGKBBXX:5:1127:14590:1982,J00121:27:H3GGKBBXX:5:1101:1864:36728,J00121:27:H3GGKBBXX:5:2215:24170:20691,J00121:27:H3GGKBBXX:5:1121:2240:5341,J00121:27:H3GGKBBXX:5:2205:31741:29905,J00121:27:H3GGKBBXX:5:1128:28341:40965,J00121:27:H3GGKBBXX:5:2106:10602:37624,J00121:27:H3GGKBBXX:5:1116:28118:26898,J00121:27:H3GGKBBXX:5:2103:14915:23786,J00121:27:H3GGKBBXX:5:2101:30766:49001;sequence=TACAATCTTTTTCAATAGTTTATTCTGCTG;start=106290;subtype=IES;support_ref=0;support_variant=24;type=IES;
scaffold51_25_with_IES	MILORD	internal_eliminated_sequence	106580	106635	.	.	.	ID=MILORD.25.106580.106635;Name=MILORD.25.106580.106635;bounded_by_ta=TRUE;common_boundary=Both;end=106635;ies_id=IESPGM.PTET51.1.25.96151;ies_left_dist=0;ies_min_dist=0;ies_right_dist=0;junction_seq=cagggtttgagtagaTAaatagtaggttattg;read_names=J00121:27:H3GGKBBXX:5:1212:25895:3705,J00121:27:H3GGKBBXX:5:2213:3498:32033,J00121:27:H3GGKBBXX:5:2202:30299:31699,J00121:27:H3GGKBBXX:5:2123:21704:36991,J00121:27:H3GGKBBXX:5:1206:18832:24173,J00121:27:H3GGKBBXX:5:1209:28422:35092,J00121:27:H3GGKBBXX:5:1120:8400:36974,J00121:27:H3GGKBBXX:5:1112:12439:31558,J00121:27:H3GGKBBXX:5:2216:27194:10176,J00121:27:H3GGKBBXX:5:1120:2402:26512,J00121:27:H3GGKBBXX:5:1125:9902:39084,J00121:27:H3GGKBBXX:5:2120:24018:22256,J00121:27:H3GGKBBXX:5:1101:28290:6730,J00121:27:H3GGKBBXX:5:1121:21785:11565,J00121:27:H3GGKBBXX:5:1122:7923:36780,J00121:27:H3GGKBBXX:5:2109:22759:38820,J00121:27:H3GGKBBXX:5:2110:9962:18230,J00121:27:H3GGKBBXX:5:1206:14346:40983,J00121:27:H3GGKBBXX:5:1215:19187:26934,J00121:27:H3GGKBBXX:5:1206:16275:44711,J00121:27:H3GGKBBXX:5:1118:8055:45871,J00121:27:H3GGKBBXX:5:2207:7019:28112,J00121:27:H3GGKBBXX:5:2215:12256:31558,J00121:27:H3GGKBBXX:5:1116:23967:27725,J00121:27:H3GGKBBXX:5:1126:6015:35831,J00121:27:H3GGKBBXX:5:2215:27762:30644,J00121:27:H3GGKBBXX:5:2110:9587:18388,J00121:27:H3GGKBBXX:5:1213:8643:24560,J00121:27:H3GGKBBXX:5:1122:16894:1578,J00121:27:H3GGKBBXX:5:1125:15980:11741,J00121:27:H3GGKBBXX:5:2220:15757:27004,J00121:27:H3GGKBBXX:5:1111:5487:12339;sequence=TATTATTGAATCACTGTTTTTTAAATTTCAATTGAATCTGAAAATTAGGGAAGCCA;start=106580;subtype=IES;support_ref=24;support_variant=32;type=IES;
scaffold51_25_with_IES	MILORD	internal_eliminated_sequence	106580	106639	.	.	.	ID=MILORD.25.106580.106639;Name=MILORD.25.106580.106639;bounded_by_ta=TRUE;common_boundary=LEFT;end=106639;ies_id=IESPGM.PTET51.1.25.96151;ies_left_dist=0;ies_min_dist=0;ies_right_dist=-4;junction_seq=cagggtttgagtagaTAgtaggttattggctt;read_names=J00121:27:H3GGKBBXX:5:2127:19126:12585;sequence=TATTATTGAATCACTGTTTTTTAAATTTCAATTGAATCTGAAAATTAGGGAAGCCATAAA;start=106580;subtype=PARTIAL_EXTERNAL;support_ref=12;support_variant=1;type=ALTERNATIVE;
scaffold51_25_with_IES	MILORD	internal_eliminated_sequence	106929	106957	.	.	.	ID=MILORD.25.106929.106957;Name=MILORD.25.106929.106957;bounded_by_ta=TRUE;common_boundary=Both;end=106957;ies_id=IESPGM.PTET51.1.25.96444;ies_left_dist=0;ies_min_dist=0;ies_right_dist=0;junction_seq=aaatactggctactcTAaccattctccgctga;read_names=J00121:27:H3GGKBBXX:5:1204:3843:41071,J00121:27:H3GGKBBXX:5:1115:28696:17913,J00121:27:H3GGKBBXX:5:2118:23449:37589,J00121:27:H3GGKBBXX:5:2228:13677:25650,J00121:27:H3GGKBBXX:5:1216:8268:12445,J00121:27:H3GGKBBXX:5:2205:10480:46416,J00121:27:H3GGKBBXX:5:1119:6137:47084,J00121:27:H3GGKBBXX:5:1212:22678:9666,J00121:27:H3GGKBBXX:5:2221:8044:13922,J00121:27:H3GGKBBXX:5:2106:6634:38134,J00121:27:H3GGKBBXX:5:1216:8329:12093,J00121:27:H3GGKBBXX:5:1126:14661:46873,J00121:27:H3GGKBBXX:5:2117:12428:16172,J00121:27:H3GGKBBXX:5:1123:10845:35620,J00121:27:H3GGKBBXX:5:1221:13717:28147,J00121:27:H3GGKBBXX:5:2114:18497:19795,J00121:27:H3GGKBBXX:5:1220:5315:19249,J00121:27:H3GGKBBXX:5:1127:16904:38697,J00121:27:H3GGKBBXX:5:2205:4381:9473,J00121:27:H3GGKBBXX:5:2101:14215:27461,J00121:27:H3GGKBBXX:5:2224:18842:32947,J00121:27:H3GGKBBXX:5:1128:30787:13517,J00121:27:H3GGKBBXX:5:1228:29183:23118,J00121:27:H3GGKBBXX:5:2109:7659:18704,J00121:27:H3GGKBBXX:5:2125:27438:24736,J00121:27:H3GGKBBXX:5:1212:30594:44869,J00121:27:H3GGKBBXX:5:1208:6624:12867,J00121:27:H3GGKBBXX:5:1215:16092:13658,J00121:27:H3GGKBBXX:5:1102:8055:9332,J00121:27:H3GGKBBXX:5:2213:25124:27936,J00121:27:H3GGKBBXX:5:1213:7527:28745,J00121:27:H3GGKBBXX:5:1223:12713:32947,J00121:27:H3GGKBBXX:5:2103:20344:6325,J00121:27:H3GGKBBXX:5:1125:10998:45238,J00121:27:H3GGKBBXX:5:1115:14042:41792,J00121:27:H3GGKBBXX:5:2223:7994:18124,J00121:27:H3GGKBBXX:5:1214:18406:24384,J00121:27:H3GGKBBXX:5:2113:24901:21571,J00121:27:H3GGKBBXX:5:2104:16346:32842,J00121:27:H3GGKBBXX:5:2202:16873:38644,J00121:27:H3GGKBBXX:5:2105:19360:16401,J00121:27:H3GGKBBXX:5:2217:15229:3688,J00121:27:H3GGKBBXX:5:1225:5254:20058,J00121:27:H3GGKBBXX:5:2217:28676:17526,J00121:27:H3GGKBBXX:5:2118:2250:21571;sequence=TATCGTTAAAGTCGACTGCTTCTCTACTG;start=106929;subtype=IES;support_ref=36;support_variant=45;type=IES;
scaffold51_25_with_IES	MILORD	internal_eliminated_sequence	108135	108160	.	.	.	ID=MILORD.25.108135.108160;Name=MILORD.25.108135.108160;bounded_by_ta=TRUE;common_boundary=Both;end=108160;ies_id=IESPGM.PTET51.1.25.97621;ies_left_dist=0;ies_min_dist=0;ies_right_dist=0;junction_seq=ctaggtttaatcttgTAaaagaaggaacaatt;read_names=J00121:27:H3GGKBBXX:5:1112:30716:2281,J00121:27:H3GGKBBXX:5:1227:19370:31083,J00121:27:H3GGKBBXX:5:2109:4219:22837,J00121:27:H3GGKBBXX:5:1110:28513:6835,J00121:27:H3GGKBBXX:5:2119:24830:6818,J00121:27:H3GGKBBXX:5:2206:13261:38926,J00121:27:H3GGKBBXX:5:2224:5731:39453,J00121:27:H3GGKBBXX:5:1103:13697:16155,J00121:27:H3GGKBBXX:5:1211:11343:45871,J00121:27:H3GGKBBXX:5:2215:4229:7873,J00121:27:H3GGKBBXX:5:2213:18436:31224,J00121:27:H3GGKBBXX:5:2104:6867:30767,J00121:27:H3GGKBBXX:5:1201:13758:46926,J00121:27:H3GGKBBXX:5:2205:15148:39945,J00121:27:H3GGKBBXX:5:2116:23267:28270,J00121:27:H3GGKBBXX:5:1105:14235:11179,J00121:27:H3GGKBBXX:5:2224:8958:44693,J00121:27:H3GGKBBXX:5:1116:8247:35409,J00121:27:H3GGKBBXX:5:1113:23774:19689,J00121:27:H3GGKBBXX:5:2204:16681:34618,J00121:27:H3GGKBBXX:5:2209:4259:29378,J00121:27:H3GGKBBXX:5:1117:13991:5903,J00121:27:H3GGKBBXX:5:2117:29670:32261,J00121:27:H3GGKBBXX:5:1117:8440:42214,J00121:27:H3GGKBBXX:5:2120:25723:25034,J00121:27:H3GGKBBXX:5:1216:7902:36077,J00121:27:H3GGKBBXX:5:2119:15473:7345,J00121:27:H3GGKBBXX:5:2117:6086:15662,J00121:27:H3GGKBBXX:5:1106:28584:47120,J00121:27:H3GGKBBXX:5:1219:22820:21553,J00121:27:H3GGKBBXX:5:2206:8633:30134,J00121:27:H3GGKBBXX:5:2113:29873:19496,J00121:27:H3GGKBBXX:5:1225:22912:16225,J00121:27:H3GGKBBXX:5:1225:6725:13992,J00121:27:H3GGKBBXX:5:1112:11424:19636,J00121:27:H3GGKBBXX:5:1225:22922:16243,J00121:27:H3GGKBBXX:5:1223:21034:39383,J00121:27:H3GGKBBXX:5:1125:8674:2211,J00121:27:H3GGKBBXX:5:1120:20385:24085,J00121:27:H3GGKBBXX:5:1218:14458:23065,J00121:27:H3GGKBBXX:5:1206:11373:40649,J00121:27:H3GGKBBXX:5:2102:17076:16489,J00121:27:H3GGKBBXX:5:2205:11515:48632,J00121:27:H3GGKBBXX:5:1108:5558:12075,J00121:27:H3GGKBBXX:5:2223:14823:14977,J00121:27:H3GGKBBXX:5:1219:18010:29149,J00121:27:H3GGKBBXX:5:2106:17868:31857,J00121:27:H3GGKBBXX:5:1105:8075:2967,J00121:27:H3GGKBBXX:5:1220:18091:36464,J00121:27:H3GGKBBXX:5:2210:12865:26388;sequence=TATAATTTTATAGATTATTTTAATTA;start=108135;subtype=IES;support_ref=9;support_variant=50;type=IES;
scaffold51_25_with_IES	MILORD	internal_eliminated_sequence	108836	108931	.	.	.	ID=MILORD.25.108836.108931;Name=MILORD.25.108836.108931;bounded_by_ta=TRUE;common_boundary=Both;end=108931;ies_id=IESPGM.PTET51.1.25.98296;ies_left_dist=0;ies_min_dist=0;ies_right_dist=0;junction_seq=ttacaaagggtacgaTAattaaaataggggct;read_names=J00121:27:H3GGKBBXX:5:1204:8958:35409,J00121:27:H3GGKBBXX:5:2226:24972:26054,J00121:27:H3GGKBBXX:5:1211:27935:4989,J00121:27:H3GGKBBXX:5:1215:9993:16172,J00121:27:H3GGKBBXX:5:2107:24424:10932,J00121:27:H3GGKBBXX:5:2205:9567:18036,J00121:27:H3GGKBBXX:5:1113:7314:23276,J00121:27:H3GGKBBXX:5:1107:23175:28956,J00121:27:H3GGKBBXX:5:2212:18832:7785,J00121:27:H3GGKBBXX:5:1204:26940:45291,J00121:27:H3GGKBBXX:5:2226:15037:15029,J00121:27:H3GGKBBXX:5:2207:5061:3969,J00121:27:H3GGKBBXX:5:1119:29640:45889,J00121:27:H3GGKBBXX:5:2125:28148:24138,J00121:27:H3GGKBBXX:5:1220:24556:5288,J00121:27:H3GGKBBXX:5:1127:26575:24612,J00121:27:H3GGKBBXX:5:2121:29670:10844,J00121:27:H3GGKBBXX:5:2228:25327:38345,J00121:27:H3GGKBBXX:5:1109:11221:16155,J00121:27:H3GGKBBXX:5:1120:26768:12216,J00121:27:H3GGKBBXX:5:1225:6837:1525,J00121:27:H3GGKBBXX:5:2113:16518:23223,J00121:27:H3GGKBBXX:5:1116:4878:10335,J00121:27:H3GGKBBXX:5:2218:21907:13464,J00121:27:H3GGKBBXX:5:2221:9800:16331,J00121:27:H3GGKBBXX:5:1126:29406:31417,J00121:27:H3GGKBBXX:5:2228:24972:38363,J00121:27:H3GGKBBXX:5:1220:13707:23593,J00121:27:H3GGKBBXX:5:2202:26727:28885,J00121:27:H3GGKBBXX:5:2219:7770:42214,J00121:27:H3GGKBBXX:5:2122:27306:10229,J00121:27:H3GGKBBXX:5:2126:19705:35567,J00121:27:H3GGKBBXX:5:2226:15869:2404,J00121:27:H3GGKBBXX:5:1124:16589:26160,J00121:27:H3GGKBBXX:5:1201:4584:12286,J00121:27:H3GGKBBXX:5:1226:16782:40561,J00121:27:H3GGKBBXX:5:1226:23571:40156;sequence=TATGGGTACTTAGGAATGAAATTTCAAAATATCTTATATCATTTGAGCAATTAGCAATTATTCTAATAATTCATTAAATTTTAATCTATTTTAGTG;start=108836;subtype=IES;support_ref=36;support_variant=37;type=IES;
scaffold51_25_with_IES	MILORD	internal_eliminated_sequence	108846	108931	.	.	.	ID=MILORD.25.108846.108931;Name=MILORD.25.108846.108931;bounded_by_ta=TRUE;common_boundary=RIGHT;end=108931;ies_id=IESPGM.PTET51.1.25.98296;ies_left_dist=-10;ies_min_dist=0;ies_right_dist=0;junction_seq=tacgatatgggtactTAattaaaataggggct;read_names=J00121:27:H3GGKBBXX:5:2222:5639:13482,J00121:27:H3GGKBBXX:5:2123:23591:37238,J00121:27:H3GGKBBXX:5:1222:5974:31892,J00121:27:H3GGKBBXX:5:2226:27955:11319,J00121:27:H3GGKBBXX:5:1117:22404:1560,J00121:27:H3GGKBBXX:5:2125:28310:40526;sequence=TAGGAATGAAATTTCAAAATATCTTATATCATTTGAGCAATTAGCAATTATTCTAATAATTCATTAAATTTTAATCTATTTTAGTG;start=108846;subtype=PARTIAL_INTERNAL;support_ref=28;support_variant=6;type=ALTERNATIVE;
scaffold51_25_with_IES	MILORD	internal_eliminated_sequence	112264	112331	.	.	.	ID=MILORD.25.112264.112331;Name=MILORD.25.112264.112331;bounded_by_ta=TRUE;common_boundary=RIGHT;end=112331;ies_id=IESPGM.PTET51.1.25.101632;ies_left_dist=4;ies_min_dist=0;ies_right_dist=0;junction_seq=cattatcagctgtaaTAttaagaaggatccta;read_names=J00121:27:H3GGKBBXX:5:2101:6309:30609;sequence=TAGATACACTTAATTTCTGAATCTATTCGGGTCAATTAAAACATAAACTTAAAGTTATTTATTAACTA;start=112264;subtype=PARTIAL_EXTERNAL;support_ref=5;support_variant=1;type=ALTERNATIVE;
scaffold51_25_with_IES	MILORD	internal_eliminated_sequence	112268	112334	.	.	.	ID=MILORD.25.112268.112334;Name=MILORD.25.112268.112334;bounded_by_ta=TRUE;common_boundary=LEFT;end=112334;ies_id=IESPGM.PTET51.1.25.101632;ies_left_dist=0;ies_min_dist=0;ies_right_dist=-3;junction_seq=atcagctgtaatagaTAagaaggatcctaaag;read_names=J00121:27:H3GGKBBXX:5:1103:19177:24806,J00121:27:H3GGKBBXX:5:2124:26524:17280,J00121:27:H3GGKBBXX:5:1110:31659:5288;sequence=TACACTTAATTTCTGAATCTATTCGGGTCAATTAAAACATAAACTTAAAGTTATTTATTAACTATAT;start=112268;subtype=PARTIAL_EXTERNAL;support_ref=8;support_variant=3;type=ALTERNATIVE;
scaffold51_25_with_IES	MILORD	internal_eliminated_sequence	112268	112331	.	.	.	ID=MILORD.25.112268.112331;Name=MILORD.25.112268.112331;bounded_by_ta=TRUE;common_boundary=Both;end=112331;ies_id=IESPGM.PTET51.1.25.101632;ies_left_dist=0;ies_min_dist=0;ies_right_dist=0;junction_seq=atcagctgtaatagaTAttaagaaggatccta;read_names=J00121:27:H3GGKBBXX:5:2115:4624:13447,J00121:27:H3GGKBBXX:5:2217:27011:43058,J00121:27:H3GGKBBXX:5:2118:30421:18581,J00121:27:H3GGKBBXX:5:2207:8694:30802,J00121:27:H3GGKBBXX:5:2216:4898:38609,J00121:27:H3GGKBBXX:5:1128:3244:7750,J00121:27:H3GGKBBXX:5:1201:5649:24190,J00121:27:H3GGKBBXX:5:1120:28767:45889,J00121:27:H3GGKBBXX:5:1218:9526:20498,J00121:27:H3GGKBBXX:5:2115:4594:13359,J00121:27:H3GGKBBXX:5:1117:28229:7187,J00121:27:H3GGKBBXX:5:2101:26017:3916,J00121:27:H3GGKBBXX:5:2209:24769:40438,J00121:27:H3GGKBBXX:5:1126:14194:22327,J00121:27:H3GGKBBXX:5:1214:22962:22397,J00121:27:H3GGKBBXX:5:1127:14296:15047,J00121:27:H3GGKBBXX:5:1202:19664:31839,J00121:27:H3GGKBBXX:5:2219:28310:14115,J00121:27:H3GGKBBXX:5:2102:6776:44957,J00121:27:H3GGKBBXX:5:2213:2656:25474,J00121:27:H3GGKBBXX:5:2116:2666:18880,J00121:27:H3GGKBBXX:5:1205:25520:18951,J00121:27:H3GGKBBXX:5:2209:17381:43497,J00121:27:H3GGKBBXX:5:1206:8207:2703,J00121:27:H3GGKBBXX:5:2126:20638:28991,J00121:27:H3GGKBBXX:5:2112:27397:34829,J00121:27:H3GGKBBXX:5:2215:18040:14818,J00121:27:H3GGKBBXX:5:1107:28006:31875,J00121:27:H3GGKBBXX:5:1207:3508:29694,J00121:27:H3GGKBBXX:5:2215:9861:36376,J00121:27:H3GGKBBXX:5:1201:22303:22590,J00121:27:H3GGKBBXX:5:1119:25712:9297,J00121:27:H3GGKBBXX:5:2225:21471:5077,J00121:27:H3GGKBBXX:5:2216:29548:12146,J00121:27:H3GGKBBXX:5:2102:27346:45572,J00121:27:H3GGKBBXX:5:1202:16183:13711,J00121:27:H3GGKBBXX:5:1101:13179:9807,J00121:27:H3GGKBBXX:5:1102:27742:15451,J00121:27:H3GGKBBXX:5:2111:23703:33809,J00121:27:H3GGKBBXX:5:1101:12560:28112,J00121:27:H3GGKBBXX:5:2106:23074:17456;sequence=TACACTTAATTTCTGAATCTATTCGGGTCAATTAAAACATAAACTTAAAGTTATTTATTAACTA;start=112268;subtype=IES;support_ref=8;support_variant=41;type=IES;
scaffold51_25_with_IES	MILORD	internal_eliminated_sequence	112274	112331	.	.	.	ID=MILORD.25.112274.112331;Name=MILORD.25.112274.112331;bounded_by_ta=TRUE;common_boundary=RIGHT;end=112331;ies_id=IESPGM.PTET51.1.25.101632;ies_left_dist=-6;ies_min_dist=0;ies_right_dist=0;junction_seq=tgtaatagatacactTAttaagaaggatccta;read_names=J00121:27:H3GGKBBXX:5:1216:17878:16190,J00121:27:H3GGKBBXX:5:1203:14996:45203;sequence=TAATTTCTGAATCTATTCGGGTCAATTAAAACATAAACTTAAAGTTATTTATTAACTA;start=112274;subtype=PARTIAL_INTERNAL;support_ref=2;support_variant=2;type=ALTERNATIVE;
scaffold51_25_with_IES	MILORD	internal_eliminated_sequence	112962	113008	.	.	.	ID=MILORD.25.112962.113008;Name=MILORD.25.112962.113008;bounded_by_ta=TRUE;common_boundary=Both;end=113008;ies_id=IESPGM.PTET51.1.25.102262;ies_left_dist=0;ies_min_dist=0;ies_right_dist=0;junction_seq=gaaacaaatttctgaTAtcaatttagttaagg;read_names=J00121:27:H3GGKBBXX:5:1204:14570:9156,J00121:27:H3GGKBBXX:5:1227:15615:17157,J00121:27:H3GGKBBXX:5:1117:6228:36376,J00121:27:H3GGKBBXX:5:2203:13748:5341,J00121:27:H3GGKBBXX:5:2106:4452:19443,J00121:27:H3GGKBBXX:5:1128:29112:7627,J00121:27:H3GGKBBXX:5:1209:13230:26142,J00121:27:H3GGKBBXX:5:2110:28990:16629,J00121:27:H3GGKBBXX:5:2204:9130:37888,J00121:27:H3GGKBBXX:5:1205:23835:14941,J00121:27:H3GGKBBXX:5:1112:14600:31400,J00121:27:H3GGKBBXX:5:1116:7060:19953,J00121:27:H3GGKBBXX:5:1220:13403:25668,J00121:27:H3GGKBBXX:5:2105:25905:2914,J00121:27:H3GGKBBXX:5:2119:5406:5939,J00121:27:H3GGKBBXX:5:1127:21014:12269,J00121:27:H3GGKBBXX:5:1108:25743:35620,J00121:27:H3GGKBBXX:5:2115:19908:22415,J00121:27:H3GGKBBXX:5:1208:22008:15680,J00121:27:H3GGKBBXX:5:1104:8745:20199,J00121:27:H3GGKBBXX:5:2218:12621:14713,J00121:27:H3GGKBBXX:5:2212:9841:45414,J00121:27:H3GGKBBXX:5:2219:22191:9913,J00121:27:H3GGKBBXX:5:2220:20902:11688,J00121:27:H3GGKBBXX:5:2116:25033:2246,J00121:27:H3GGKBBXX:5:1104:21176:9033,J00121:27:H3GGKBBXX:5:1203:10125:6202,J00121:27:H3GGKBBXX:5:1203:24819:42495,J00121:27:H3GGKBBXX:5:1117:25357:48245,J00121:27:H3GGKBBXX:5:2228:12337:18757,J00121:27:H3GGKBBXX:5:2118:31355:37888,J00121:27:H3GGKBBXX:5:2215:17279:27602,J00121:27:H3GGKBBXX:5:2222:7953:24278,J00121:27:H3GGKBBXX:5:2227:8907:3354,J00121:27:H3GGKBBXX:5:2116:25033:17016,J00121:27:H3GGKBBXX:5:1208:22780:21025,J00121:27:H3GGKBBXX:5:2107:5304:21869,J00121:27:H3GGKBBXX:5:1109:10054:1930;sequence=TACAGTCATTATTATTTAAGTGTAGAGATATGAATTAAGTCCTGTTG;start=112962;subtype=IES;support_ref=0;support_variant=38;type=IES;
scaffold51_25_with_IES	MILORD	internal_eliminated_sequence	112971	113008	.	.	.	ID=MILORD.25.112971.113008;Name=MILORD.25.112971.113008;bounded_by_ta=TRUE;common_boundary=RIGHT;end=113008;ies_id=IESPGM.PTET51.1.25.102262;ies_left_dist=-9;ies_min_dist=0;ies_right_dist=0;junction_seq=ttctgatacagtcatTAtcaatttagttaagg;read_names=J00121:27:H3GGKBBXX:5:2101:14174:49194,J00121:27:H3GGKBBXX:5:1120:4361:28147,J00121:27:H3GGKBBXX:5:1120:28402:40297,J00121:27:H3GGKBBXX:5:1201:6340:25808;sequence=TATTATTTAAGTGTAGAGATATGAATTAAGTCCTGTTG;start=112971;subtype=PARTIAL_INTERNAL;support_ref=0;support_variant=4;type=ALTERNATIVE;
scaffold51_25_with_IES	MILORD	internal_eliminated_sequence	114552	114633	.	.	.	ID=MILORD.25.114552.114633;Name=MILORD.25.114552.114633;bounded_by_ta=TRUE;common_boundary=LEFT;end=114633;ies_id=IESPGM.PTET51.1.25.103805;ies_left_dist=0;ies_min_dist=0;ies_right_dist=-21;junction_seq=aaacaaaaacaattgTAtctgtcaaatattgt;read_names=J00121:27:H3GGKBBXX:5:1206:9628:42231,J00121:27:H3GGKBBXX:5:1128:12611:36007;sequence=TATTGTTGAAATCACTTATTAATATTAGCAATCTTTCGACAATTCAAATAGTTATTGACAATAACAAATTTTAATGCTTTAA;start=114552;subtype=PARTIAL_EXTERNAL;support_ref=46;support_variant=2;type=ALTERNATIVE;
scaffold51_25_with_IES	MILORD	internal_eliminated_sequence	114552	114612	.	.	.	ID=MILORD.25.114552.114612;Name=MILORD.25.114552.114612;bounded_by_ta=TRUE;common_boundary=Both;end=114612;ies_id=IESPGM.PTET51.1.25.103805;ies_left_dist=0;ies_min_dist=0;ies_right_dist=0;junction_seq=aaacaaaaacaattgTAacaaattttaatgct;read_names=J00121:27:H3GGKBBXX:5:1120:25225:40420,J00121:27:H3GGKBBXX:5:1217:15706:32367,J00121:27:H3GGKBBXX:5:1213:9597:10387;sequence=TATTGTTGAAATCACTTATTAATATTAGCAATCTTTCGACAATTCAAATAGTTATTGACAA;start=114552;subtype=IES;support_ref=46;support_variant=3;type=IES;
scaffold51_25_with_IES	MILORD	internal_eliminated_sequence	119217	119242	.	.	.	ID=MILORD.25.119217.119242;Name=MILORD.25.119217.119242;bounded_by_ta=TRUE;common_boundary=Both;end=119242;ies_id=IESPGM.PTET51.1.25.108409;ies_left_dist=0;ies_min_dist=0;ies_right_dist=0;junction_seq=attgaggaagataagTAattagctaaacaaat;read_names=J00121:27:H3GGKBBXX:5:1212:28696:40350,J00121:27:H3GGKBBXX:5:2116:3599:9033,J00121:27:H3GGKBBXX:5:1112:26961:3266,J00121:27:H3GGKBBXX:5:1222:26433:24823,J00121:27:H3GGKBBXX:5:1116:1915:26336,J00121:27:H3GGKBBXX:5:1121:27945:14854,J00121:27:H3GGKBBXX:5:2112:20506:46135,J00121:27:H3GGKBBXX:5:1120:27306:30310,J00121:27:H3GGKBBXX:5:1212:30817:21940,J00121:27:H3GGKBBXX:5:1113:9861:31171,J00121:27:H3GGKBBXX:5:1203:11373:18036,J00121:27:H3GGKBBXX:5:1111:8958:13078,J00121:27:H3GGKBBXX:5:2205:30888:45273,J00121:27:H3GGKBBXX:5:2218:22597:35620,J00121:27:H3GGKBBXX:5:1203:7882:41704,J00121:27:H3GGKBBXX:5:1207:23845:44183,J00121:27:H3GGKBBXX:5:1212:25104:34301,J00121:27:H3GGKBBXX:5:2109:18456:1367,J00121:27:H3GGKBBXX:5:2110:13606:37519,J00121:27:H3GGKBBXX:5:1205:24677:20832,J00121:27:H3GGKBBXX:5:2202:29569:21360,J00121:27:H3GGKBBXX:5:2228:27377:44851,J00121:27:H3GGKBBXX:5:2216:16833:8330,J00121:27:H3GGKBBXX:5:1110:17746:44728,J00121:27:H3GGKBBXX:5:1227:9343:43884,J00121:27:H3GGKBBXX:5:2214:15564:28885,J00121:27:H3GGKBBXX:5:2107:17908:31576,J00121:27:H3GGKBBXX:5:1102:10358:43216,J00121:27:H3GGKBBXX:5:2222:6218:1648,J00121:27:H3GGKBBXX:5:1103:19106:9948,J00121:27:H3GGKBBXX:5:1110:5578:19566,J00121:27:H3GGKBBXX:5:1225:21491:47735,J00121:27:H3GGKBBXX:5:2201:23439:33457,J00121:27:H3GGKBBXX:5:1225:4756:29501,J00121:27:H3GGKBBXX:5:1126:23297:26213,J00121:27:H3GGKBBXX:5:2122:3772:32859,J00121:27:H3GGKBBXX:5:2226:29589:29272,J00121:27:H3GGKBBXX:5:1227:15859:26336,J00121:27:H3GGKBBXX:5:2214:10531:42073,J00121:27:H3GGKBBXX:5:2223:4371:18986,J00121:27:H3GGKBBXX:5:2221:15666:15205,J00121:27:H3GGKBBXX:5:1226:7486:10563,J00121:27:H3GGKBBXX:5:1210:22221:30503,J00121:27:H3GGKBBXX:5:1124:11617:14977,J00121:27:H3GGKBBXX:5:1105:26666:45168,J00121:27:H3GGKBBXX:5:1104:6066:38697,J00121:27:H3GGKBBXX:5:1109:12154:19882,J00121:27:H3GGKBBXX:5:2221:15493:15293,J00121:27:H3GGKBBXX:5:2228:20953:34881,J00121:27:H3GGKBBXX:5:1209:20506:23557;sequence=TAGAGTGATATCATAGGACTTTATTA;start=119217;subtype=IES;support_ref=15;support_variant=50;type=IES;
scaffold51_25_with_IES	MILORD	internal_eliminated_sequence	119217	119246	.	.	.	ID=MILORD.25.119217.119246;Name=MILORD.25.119217.119246;bounded_by_ta=TRUE;common_boundary=LEFT;end=119246;ies_id=IESPGM.PTET51.1.25.108409;ies_left_dist=0;ies_min_dist=0;ies_right_dist=-4;junction_seq=attgaggaagataagTAgctaaacaaattaaa;read_names=J00121:27:H3GGKBBXX:5:1127:2747:31998;sequence=TAGAGTGATATCATAGGACTTTATTATAAT;start=119217;subtype=PARTIAL_EXTERNAL;support_ref=5;support_variant=1;type=ALTERNATIVE;
scaffold51_25_with_IES	MILORD	internal_eliminated_sequence	120259	120340	.	.	.	ID=MILORD.25.120259.120340;Name=MILORD.25.120259.120340;bounded_by_ta=TRUE;common_boundary=Both;end=120340;ies_id=IESPGM.PTET51.1.25.109425;ies_left_dist=0;ies_min_dist=0;ies_right_dist=0;junction_seq=tccaatcaaatctttTAtcatgtttaaatcca;read_names=J00121:27:H3GGKBBXX:5:1108:19847:48755,J00121:27:H3GGKBBXX:5:2225:28097:11776,J00121:27:H3GGKBBXX:5:1108:30523:33985,J00121:27:H3GGKBBXX:5:1211:21734:9895,J00121:27:H3GGKBBXX:5:2213:28818:2615,J00121:27:H3GGKBBXX:5:1101:29609:41440,J00121:27:H3GGKBBXX:5:2216:27103:11741,J00121:27:H3GGKBBXX:5:2221:5264:17157,J00121:27:H3GGKBBXX:5:1107:9770:29360,J00121:27:H3GGKBBXX:5:2112:19360:32754,J00121:27:H3GGKBBXX:5:2119:31040:18880,J00121:27:H3GGKBBXX:5:2125:20101:39523,J00121:27:H3GGKBBXX:5:2222:6614:17526,J00121:27:H3GGKBBXX:5:1101:29751:16049,J00121:27:H3GGKBBXX:5:2214:3447:6343,J00121:27:H3GGKBBXX:5:1211:18548:4725,J00121:27:H3GGKBBXX:5:1214:6888:31083;sequence=TACAGATATTAATTTATATTATTTTAGAAATCACAAATTGGAGTGAAATTAAGATAAACAAAATTTAAGTTTGAATTCGTTG;start=120259;subtype=IES;support_ref=20;support_variant=17;type=IES;
scaffold51_25_with_IES	MILORD	internal_eliminated_sequence	120259	120349	.	.	.	ID=MILORD.25.120259.120349;Name=MILORD.25.120259.120349;bounded_by_ta=TRUE;common_boundary=LEFT;end=120349;ies_id=IESPGM.PTET51.1.25.109425;ies_left_dist=0;ies_min_dist=0;ies_right_dist=-9;junction_seq=tccaatcaaatctttTAaatccattttgaatg;read_names=J00121:27:H3GGKBBXX:5:2106:13068:30222;sequence=TACAGATATTAATTTATATTATTTTAGAAATCACAAATTGGAGTGAAATTAAGATAAACAAAATTTAAGTTTGAATTCGTTGTATCATGTT;start=120259;subtype=PARTIAL_EXTERNAL;support_ref=10;support_variant=1;type=ALTERNATIVE;
scaffold51_25_with_IES	MILORD	internal_eliminated_sequence	120605	120634	.	.	.	ID=MILORD.25.120605.120634;Name=MILORD.25.120605.120634;bounded_by_ta=TRUE;common_boundary=LEFT;end=120634;ies_id=IESPGM.PTET51.1.25.109689;ies_left_dist=0;ies_min_dist=0;ies_right_dist=-4;junction_seq=tttccttttaacatgTAaacatatagcctatt;read_names=J00121:27:H3GGKBBXX:5:2104:8948:12814,J00121:27:H3GGKBBXX:5:2217:31162:38046;sequence=TATAGAGTATAATTAGATTTGAACTGTAAA;start=120605;subtype=PARTIAL_EXTERNAL;support_ref=2;support_variant=2;type=ALTERNATIVE;
scaffold51_25_with_IES	MILORD	internal_eliminated_sequence	120605	120630	.	.	.	ID=MILORD.25.120605.120630;Name=MILORD.25.120605.120630;bounded_by_ta=TRUE;common_boundary=Both;end=120630;ies_id=IESPGM.PTET51.1.25.109689;ies_left_dist=0;ies_min_dist=0;ies_right_dist=0;junction_seq=tttccttttaacatgTAaataaacatatagcc;read_names=J00121:27:H3GGKBBXX:5:1116:8724:32578,J00121:27:H3GGKBBXX:5:1113:23987:34758,J00121:27:H3GGKBBXX:5:2220:13108:18898,J00121:27:H3GGKBBXX:5:1222:13636:22063,J00121:27:H3GGKBBXX:5:1124:5487:2316,J00121:27:H3GGKBBXX:5:1123:5487:13816,J00121:27:H3GGKBBXX:5:2209:7030:36042,J00121:27:H3GGKBBXX:5:2118:23551:34002,J00121:27:H3GGKBBXX:5:1119:21816:29307,J00121:27:H3GGKBBXX:5:2122:5274:10176,J00121:27:H3GGKBBXX:5:1109:22780:3407,J00121:27:H3GGKBBXX:5:1107:23094:13060,J00121:27:H3GGKBBXX:5:2203:7973:45062,J00121:27:H3GGKBBXX:5:1211:6756:46786,J00121:27:H3GGKBBXX:5:2109:21257:1719,J00121:27:H3GGKBBXX:5:2217:9211:28217,J00121:27:H3GGKBBXX:5:2112:19958:35866,J00121:27:H3GGKBBXX:5:2108:29538:9104,J00121:27:H3GGKBBXX:5:2120:3356:20428,J00121:27:H3GGKBBXX:5:2207:18741:10616;sequence=TATAGAGTATAATTAGATTTGAACTG;start=120605;subtype=IES;support_ref=6;support_variant=20;type=IES;
scaffold51_25_with_IES	MILORD	internal_eliminated_sequence	121316	121360	.	.	.	ID=MILORD.25.121316.121360;Name=MILORD.25.121316.121360;bounded_by_ta=TRUE;common_boundary=Both;end=121360;ies_id=IESPGM.PTET51.1.25.110374;ies_left_dist=0;ies_min_dist=0;ies_right_dist=0;junction_seq=actgatcttcttcttTAtaaagaatctattat;read_names=J00121:27:H3GGKBBXX:5:1120:25946:6958,J00121:27:H3GGKBBXX:5:1114:30005:18177,J00121:27:H3GGKBBXX:5:2203:15006:36112,J00121:27:H3GGKBBXX:5:1115:20324:1437,J00121:27:H3GGKBBXX:5:1122:23723:30257,J00121:27:H3GGKBBXX:5:2126:27438:19320,J00121:27:H3GGKBBXX:5:1108:2747:30626,J00121:27:H3GGKBBXX:5:1108:2615:30855,J00121:27:H3GGKBBXX:5:2118:13555:15698,J00121:27:H3GGKBBXX:5:1109:24576:8277,J00121:27:H3GGKBBXX:5:2223:24322:10440,J00121:27:H3GGKBBXX:5:1121:27367:4462,J00121:27:H3GGKBBXX:5:1119:20598:28639,J00121:27:H3GGKBBXX:5:1113:21623:35655,J00121:27:H3GGKBBXX:5:2224:20385:13394,J00121:27:H3GGKBBXX:5:2101:11058:40350,J00121:27:H3GGKBBXX:5:1127:12175:30222,J00121:27:H3GGKBBXX:5:2105:25905:48561,J00121:27:H3GGKBBXX:5:1121:27570:3899,J00121:27:H3GGKBBXX:5:1116:19157:32121,J00121:27:H3GGKBBXX:5:1210:19218:47137,J00121:27:H3GGKBBXX:5:2209:15016:33738,J00121:27:H3GGKBBXX:5:1221:12733:15926,J00121:27:H3GGKBBXX:5:2202:22262:43972;sequence=TACAGGTTGATGGAAGTGATGAAATTCGCAATCGTAAATCAAGCA;start=121316;subtype=IES;support_ref=63;support_variant=24;type=IES;
scaffold51_25_with_IES	MILORD	internal_eliminated_sequence	121542	121580	.	.	.	ID=MILORD.25.121542.121580;Name=MILORD.25.121542.121580;bounded_by_ta=TRUE;common_boundary=RIGHT;end=121580;ies_id=IESPGM.PTET51.1.25.110564;ies_left_dist=9;ies_min_dist=0;ies_right_dist=0;junction_seq=tatttaattatttttTAgtgaattatagattc;read_names=J00121:27:H3GGKBBXX:5:2203:31558:27303;sequence=TATTGTAAGTACACTCGCATTCAAATACCAAATCGACTA;start=121542;subtype=PARTIAL_EXTERNAL;support_ref=15;support_variant=1;type=ALTERNATIVE;
scaffold51_25_with_IES	MILORD	internal_eliminated_sequence	121551	121580	.	.	.	ID=MILORD.25.121551.121580;Name=MILORD.25.121551.121580;bounded_by_ta=TRUE;common_boundary=Both;end=121580;ies_id=IESPGM.PTET51.1.25.110564;ies_left_dist=0;ies_min_dist=0;ies_right_dist=0;junction_seq=attttttattgtaagTAgtgaattatagattc;read_names=J00121:27:H3GGKBBXX:5:2118:10277:43673,J00121:27:H3GGKBBXX:5:1111:20679:33246,J00121:27:H3GGKBBXX:5:1213:15716:13042,J00121:27:H3GGKBBXX:5:2209:26656:41458,J00121:27:H3GGKBBXX:5:2108:26839:36042,J00121:27:H3GGKBBXX:5:2217:23267:24964,J00121:27:H3GGKBBXX:5:1213:23145:45432,J00121:27:H3GGKBBXX:5:2218:16254:30714,J00121:27:H3GGKBBXX:5:1109:11576:6888,J00121:27:H3GGKBBXX:5:1109:11444:6941,J00121:27:H3GGKBBXX:5:1216:16305:22502,J00121:27:H3GGKBBXX:5:1220:14367:16647,J00121:27:H3GGKBBXX:5:2208:17432:11688,J00121:27:H3GGKBBXX:5:2202:23977:9139,J00121:27:H3GGKBBXX:5:2204:7760:17087,J00121:27:H3GGKBBXX:5:2124:20121:4286,J00121:27:H3GGKBBXX:5:1108:30350:34917,J00121:27:H3GGKBBXX:5:1207:29640:16559,J00121:27:H3GGKBBXX:5:2116:12987:44851,J00121:27:H3GGKBBXX:5:1115:17107:29518,J00121:27:H3GGKBBXX:5:2213:25083:18968,J00121:27:H3GGKBBXX:5:2126:8684:18019,J00121:27:H3GGKBBXX:5:1124:16183:2844,J00121:27:H3GGKBBXX:5:1106:20324:21658,J00121:27:H3GGKBBXX:5:2211:4533:9069,J00121:27:H3GGKBBXX:5:2126:24038:30485,J00121:27:H3GGKBBXX:5:2225:21876:17737,J00121:27:H3GGKBBXX:5:2114:26930:23645;sequence=TACACTCGCATTCAAATACCAAATCGACTA;start=121551;subtype=IES;support_ref=12;support_variant=28;type=IES;
scaffold51_25_with_IES	MILORD	internal_eliminated_sequence	122613	122714	.	.	.	ID=MILORD.25.122613.122714;Name=MILORD.25.122613.122714;bounded_by_ta=TRUE;common_boundary=RIGHT;end=122714;ies_id=IESPGM.PTET51.1.25.111598;ies_left_dist=2;ies_min_dist=0;ies_right_dist=0;junction_seq=atcagtgaacgatgaTAcagctttcctctttg;read_names=J00121:27:H3GGKBBXX:5:1220:5325:24894;sequence=TATACAGTGATATTGAAATATTCTTATTGAAAATGTAAAAATTTGAGAGTCGTATAATATTGATATTACTTATAATGAAATTCTAGGATATCAAGATTACTG;start=122613;subtype=PARTIAL_EXTERNAL;support_ref=2;support_variant=1;type=ALTERNATIVE;
scaffold51_25_with_IES	MILORD	internal_eliminated_sequence	122615	122714	.	.	.	ID=MILORD.25.122615.122714;Name=MILORD.25.122615.122714;bounded_by_ta=TRUE;common_boundary=Both;end=122714;ies_id=IESPGM.PTET51.1.25.111598;ies_left_dist=0;ies_min_dist=0;ies_right_dist=0;junction_seq=cagtgaacgatgataTAcagctttcctctttg;read_names=J00121:27:H3GGKBBXX:5:2201:11891:23716,J00121:27:H3GGKBBXX:5:2204:12510:45291,J00121:27:H3GGKBBXX:5:1222:22039:23118,J00121:27:H3GGKBBXX:5:2218:26961:1683,J00121:27:H3GGKBBXX:5:1201:14407:47243,J00121:27:H3GGKBBXX:5:1220:16467:19126,J00121:27:H3GGKBBXX:5:2219:18375:18107,J00121:27:H3GGKBBXX:5:2218:22323:15029,J00121:27:H3GGKBBXX:5:2112:26413:39559,J00121:27:H3GGKBBXX:5:1205:30086:43216,J00121:27:H3GGKBBXX:5:1220:19755:31505,J00121:27:H3GGKBBXX:5:1108:24211:10141,J00121:27:H3GGKBBXX:5:2102:21420:15469,J00121:27:H3GGKBBXX:5:2204:3549:21395,J00121:27:H3GGKBBXX:5:2103:29498:39734,J00121:27:H3GGKBBXX:5:2107:3336:47612,J00121:27:H3GGKBBXX:5:1219:12256:3319,J00121:27:H3GGKBBXX:5:1112:17746:25668,J00121:27:H3GGKBBXX:5:1224:19431:38679,J00121:27:H3GGKBBXX:5:2124:26321:44042,J00121:27:H3GGKBBXX:5:1213:4777:10757,J00121:27:H3GGKBBXX:5:1108:26595:14766,J00121:27:H3GGKBBXX:5:2208:17543:13746,J00121:27:H3GGKBBXX:5:2102:21471:15416,J00121:27:H3GGKBBXX:5:2201:11738:24331,J00121:27:H3GGKBBXX:5:1124:13991:33580,J00121:27:H3GGKBBXX:5:2102:14407:12708,J00121:27:H3GGKBBXX:5:1107:21308:21043,J00121:27:H3GGKBBXX:5:1221:14915:18933,J00121:27:H3GGKBBXX:5:2227:21125:27690,J00121:27:H3GGKBBXX:5:1212:29021:46012,J00121:27:H3GGKBBXX:5:1123:8927:27549,J00121:27:H3GGKBBXX:5:1215:9993:45783,J00121:27:H3GGKBBXX:5:2121:28107:20445,J00121:27:H3GGKBBXX:5:2208:27052:20726,J00121:27:H3GGKBBXX:5:2222:4990:41159;sequence=TACAGTGATATTGAAATATTCTTATTGAAAATGTAAAAATTTGAGAGTCGTATAATATTGATATTACTTATAATGAAATTCTAGGATATCAAGATTACTG;start=122615;subtype=IES;support_ref=2;support_variant=36;type=IES;
scaffold51_25_with_IES	MILORD	internal_eliminated_sequence	122623	122714	.	.	.	ID=MILORD.25.122623.122714;Name=MILORD.25.122623.122714;bounded_by_ta=TRUE;common_boundary=RIGHT;end=122714;ies_id=IESPGM.PTET51.1.25.111598;ies_left_dist=-8;ies_min_dist=0;ies_right_dist=0;junction_seq=gatgatatacagtgaTAcagctttcctctttg;read_names=J00121:27:H3GGKBBXX:5:1109:11190:24683,J00121:27:H3GGKBBXX:5:1113:5639:15733,J00121:27:H3GGKBBXX:5:2113:16863:15029,J00121:27:H3GGKBBXX:5:2211:8186:43849,J00121:27:H3GGKBBXX:5:1122:11282:35637;sequence=TATTGAAATATTCTTATTGAAAATGTAAAAATTTGAGAGTCGTATAATATTGATATTACTTATAATGAAATTCTAGGATATCAAGATTACTG;start=122623;subtype=PARTIAL_INTERNAL;support_ref=0;support_variant=5;type=ALTERNATIVE;
scaffold51_25_with_IES	MILORD	internal_eliminated_sequence	122631	122714	.	.	.	ID=MILORD.25.122631.122714;Name=MILORD.25.122631.122714;bounded_by_ta=TRUE;common_boundary=RIGHT;end=122714;ies_id=IESPGM.PTET51.1.25.111598;ies_left_dist=-16;ies_min_dist=0;ies_right_dist=0;junction_seq=acagtgatattgaaaTAcagctttcctctttg;read_names=J00121:27:H3GGKBBXX:5:2225:24089:31488,J00121:27:H3GGKBBXX:5:1207:19695:45678;sequence=TATTCTTATTGAAAATGTAAAAATTTGAGAGTCGTATAATATTGATATTACTTATAATGAAATTCTAGGATATCAAGATTACTG;start=122631;subtype=PARTIAL_INTERNAL;support_ref=0;support_variant=2;type=ALTERNATIVE;
scaffold51_25_with_IES	MILORD	internal_eliminated_sequence	122787	122792	.	.	.	ID=MILORD.25.122787.122792;Name=MILORD.25.122787.122792;bounded_by_ta=TRUE;common_boundary=None;end=122792;ies_id=IESPGM.PTET51.1.25.111598;ies_left_dist=-172;ies_min_dist=78;ies_right_dist=-78;junction_seq=tatttaattataattTAatttcatttaggttg;read_names=J00121:27:H3GGKBBXX:5:1205:7243:1771;sequence=TAATCA;start=122787;subtype=MAC;support_ref=37;support_variant=1;type=CRYPTIC;
scaffold51_25_with_IES	MILORD	internal_eliminated_sequence	125467	125511	.	.	.	ID=MILORD.25.125467.125511;Name=MILORD.25.125467.125511;bounded_by_ta=TRUE;common_boundary=RIGHT;end=125511;ies_id=IESPGM.PTET51.1.25.114365;ies_left_dist=15;ies_min_dist=0;ies_right_dist=0;junction_seq=tcagaggaaattcaaTAcgctgaattagattc;read_names=J00121:27:H3GGKBBXX:5:1209:14123:24349;sequence=TAATGGAAAATCAGATATAATTAGAAAATCAATCAAATCTACCTA;start=125467;subtype=PARTIAL_EXTERNAL;support_ref=8;support_variant=1;type=ALTERNATIVE;
scaffold51_25_with_IES	MILORD	internal_eliminated_sequence	125482	125511	.	.	.	ID=MILORD.25.125482.125511;Name=MILORD.25.125482.125511;bounded_by_ta=TRUE;common_boundary=Both;end=125511;ies_id=IESPGM.PTET51.1.25.114365;ies_left_dist=0;ies_min_dist=0;ies_right_dist=0;junction_seq=taatggaaaatcagaTAcgctgaattagattc;read_names=J00121:27:H3GGKBBXX:5:2103:22546:2228,J00121:27:H3GGKBBXX:5:2209:27407:43040,J00121:27:H3GGKBBXX:5:1114:1824:37959,J00121:27:H3GGKBBXX:5:1219:16021:2598,J00121:27:H3GGKBBXX:5:1213:15412:1789,J00121:27:H3GGKBBXX:5:2217:30310:32771,J00121:27:H3GGKBBXX:5:1117:26859:26336,J00121:27:H3GGKBBXX:5:1227:23754:37413,J00121:27:H3GGKBBXX:5:1218:5284:31154,J00121:27:H3GGKBBXX:5:1124:15990:8559,J00121:27:H3GGKBBXX:5:2112:12489:31189,J00121:27:H3GGKBBXX:5:1127:10561:38679,J00121:27:H3GGKBBXX:5:1101:9719:6027,J00121:27:H3GGKBBXX:5:1220:12560:45168,J00121:27:H3GGKBBXX:5:2214:18396:26547,J00121:27:H3GGKBBXX:5:2103:11343:23645,J00121:27:H3GGKBBXX:5:1109:19644:49247,J00121:27:H3GGKBBXX:5:2226:5741:40244,J00121:27:H3GGKBBXX:5:1222:25570:34618,J00121:27:H3GGKBBXX:5:1105:29406:32402,J00121:27:H3GGKBBXX:5:1202:12540:30046,J00121:27:H3GGKBBXX:5:2104:19329:1297,J00121:27:H3GGKBBXX:5:2220:29163:33492,J00121:27:H3GGKBBXX:5:1215:26332:13992,J00121:27:H3GGKBBXX:5:1212:14438:4602,J00121:27:H3GGKBBXX:5:1110:14042:32683,J00121:27:H3GGKBBXX:5:2206:15351:10053,J00121:27:H3GGKBBXX:5:2220:29366:33387,J00121:27:H3GGKBBXX:5:2208:7466:17175,J00121:27:H3GGKBBXX:5:1204:9506:22713,J00121:27:H3GGKBBXX:5:2207:10379:15785,J00121:27:H3GGKBBXX:5:2110:2696:45484,J00121:27:H3GGKBBXX:5:1116:27559:14643,J00121:27:H3GGKBBXX:5:1204:15240:2510,J00121:27:H3GGKBBXX:5:1221:29548:29026,J00121:27:H3GGKBBXX:5:1105:14732:24911,J00121:27:H3GGKBBXX:5:2122:18913:26951,J00121:27:H3GGKBBXX:5:1111:9902:1666,J00121:27:H3GGKBBXX:5:2214:26007:39031,J00121:27:H3GGKBBXX:5:1212:29315:15610,J00121:27:H3GGKBBXX:5:1115:7720:8822,J00121:27:H3GGKBBXX:5:1118:19948:32754,J00121:27:H3GGKBBXX:5:2212:29518:16137,J00121:27:H3GGKBBXX:5:2104:22851:18863,J00121:27:H3GGKBBXX:5:2228:23338:44992,J00121:27:H3GGKBBXX:5:1226:24444:30978,J00121:27:H3GGKBBXX:5:2215:20506:10792,J00121:27:H3GGKBBXX:5:2226:25510:25052,J00121:27:H3GGKBBXX:5:1220:14448:43128,J00121:27:H3GGKBBXX:5:1221:29518:29008;sequence=TATAATTAGAAAATCAATCAAATCTACCTA;start=125482;subtype=IES;support_ref=3;support_variant=50;type=IES;
scaffold51_25_with_IES	MILORD	internal_eliminated_sequence	125808	125922	.	.	.	ID=MILORD.25.125808.125922;Name=MILORD.25.125808.125922;bounded_by_ta=TRUE;common_boundary=RIGHT;end=125922;ies_id=IESPGM.PTET51.1.25.114670;ies_left_dist=9;ies_min_dist=0;ies_right_dist=0;junction_seq=aaaaagattagaaaaTAatagatgaaatcgaa;read_names=J00121:27:H3GGKBBXX:5:1210:28686:33826;sequence=TATAGATGCTACATTCACCTATAGAATAATTTATAATTTCCCATTAAAATTTTGAATTAAAACAGTCAAGCATATTTAAAATCATCTAAACCTTTAACACTACCCTTATTCACTG;start=125808;subtype=PARTIAL_EXTERNAL;support_ref=25;support_variant=1;type=ALTERNATIVE;
scaffold51_25_with_IES	MILORD	internal_eliminated_sequence	125817	125913	.	.	.	ID=MILORD.25.125817.125913;Name=MILORD.25.125817.125913;bounded_by_ta=TRUE;common_boundary=LEFT;end=125913;ies_id=IESPGM.PTET51.1.25.114670;ies_left_dist=0;ies_min_dist=0;ies_right_dist=9;junction_seq=agaaaatatagatgcTAttcactgtaatagat;read_names=J00121:27:H3GGKBBXX:5:1109:8217:45203;sequence=TACATTCACCTATAGAATAATTTATAATTTCCCATTAAAATTTTGAATTAAAACAGTCAAGCATATTTAAAATCATCTAAACCTTTAACACTACCCT;start=125817;subtype=PARTIAL_INTERNAL;support_ref=16;support_variant=1;type=ALTERNATIVE;
scaffold51_25_with_IES	MILORD	internal_eliminated_sequence	125817	125922	.	.	.	ID=MILORD.25.125817.125922;Name=MILORD.25.125817.125922;bounded_by_ta=TRUE;common_boundary=Both;end=125922;ies_id=IESPGM.PTET51.1.25.114670;ies_left_dist=0;ies_min_dist=0;ies_right_dist=0;junction_seq=agaaaatatagatgcTAatagatgaaatcgaa;read_names=J00121:27:H3GGKBBXX:5:2220:11008:40578,J00121:27:H3GGKBBXX:5:1213:26808:19320,J00121:27:H3GGKBBXX:5:1207:17898:2721,J00121:27:H3GGKBBXX:5:2210:19410:43146,J00121:27:H3GGKBBXX:5:2202:25702:27602,J00121:27:H3GGKBBXX:5:2206:6695:21395,J00121:27:H3GGKBBXX:5:2120:11363:25720,J00121:27:H3GGKBBXX:5:1224:7395:18142,J00121:27:H3GGKBBXX:5:1225:8420:14010,J00121:27:H3GGKBBXX:5:2214:7050:29255,J00121:27:H3GGKBBXX:5:1224:22769:40420,J00121:27:H3GGKBBXX:5:1216:23693:24085,J00121:27:H3GGKBBXX:5:1206:15057:47665,J00121:27:H3GGKBBXX:5:1203:23886:18827,J00121:27:H3GGKBBXX:5:2111:12327:5939,J00121:27:H3GGKBBXX:5:1123:18670:6062,J00121:27:H3GGKBBXX:5:2217:9820:15522,J00121:27:H3GGKBBXX:5:2126:22262:41053;sequence=TACATTCACCTATAGAATAATTTATAATTTCCCATTAAAATTTTGAATTAAAACAGTCAAGCATATTTAAAATCATCTAAACCTTTAACACTACCCTTATTCACTG;start=125817;subtype=IES;support_ref=32;support_variant=18;type=IES;
scaffold51_25_with_IES	MILORD	internal_eliminated_sequence	126368	126423	.	.	.	ID=MILORD.25.126368.126423;Name=MILORD.25.126368.126423;bounded_by_ta=TRUE;common_boundary=None;end=126423;ies_id=IESPGM.PTET51.1.25.115390;ies_left_dist=275;ies_min_dist=275;ies_right_dist=313;junction_seq=ttctgacttacaataTAaatagaaaagaatca;read_names=J00121:27:H3GGKBBXX:5:1112:1844:42354;sequence=TATACATACTTCAGCGTAAAATAGGGATCCAAATTTAAACTTTGAATTTGAGAGTG;start=126368;subtype=MAC;support_ref=91;support_variant=1;type=CRYPTIC;
scaffold51_25_with_IES	MILORD	internal_eliminated_sequence	126634	126736	.	.	.	ID=MILORD.25.126634.126736;Name=MILORD.25.126634.126736;bounded_by_ta=TRUE;common_boundary=RIGHT;end=126736;ies_id=IESPGM.PTET51.1.25.115390;ies_left_dist=9;ies_min_dist=0;ies_right_dist=0;junction_seq=aaattacaaaagcatTAtattcaaaaattgaa;read_names=J00121:27:H3GGKBBXX:5:2208:10774:24208,J00121:27:H3GGKBBXX:5:2123:31284:17825;sequence=TATTAAAGATACAGTAATTTCGAATTTCTCTTTTCACCTATCTGTTTGGTGTTTTAATGTTATTTTTGGTTTGTTCAAATATAAAATTAATTAGTTTTTATTG;start=126634;subtype=PARTIAL_EXTERNAL;support_ref=32;support_variant=2;type=ALTERNATIVE;
scaffold51_25_with_IES	MILORD	internal_eliminated_sequence	126643	126738	.	.	.	ID=MILORD.25.126643.126738;Name=MILORD.25.126643.126738;bounded_by_ta=TRUE;common_boundary=LEFT;end=126738;ies_id=IESPGM.PTET51.1.25.115390;ies_left_dist=0;ies_min_dist=0;ies_right_dist=-2;junction_seq=aagcattattaaagaTAttcaaaaattgaaaa;read_names=J00121:27:H3GGKBBXX:5:1109:2037:32384,J00121:27:H3GGKBBXX:5:1119:22272:21658,J00121:27:H3GGKBBXX:5:1104:3985:43427,J00121:27:H3GGKBBXX:5:1112:23358:36587,J00121:27:H3GGKBBXX:5:2215:30178:48298;sequence=TACAGTAATTTCGAATTTCTCTTTTCACCTATCTGTTTGGTGTTTTAATGTTATTTTTGGTTTGTTCAAATATAAAATTAATTAGTTTTTATTGTA;start=126643;subtype=PARTIAL_EXTERNAL;support_ref=18;support_variant=5;type=ALTERNATIVE;
scaffold51_25_with_IES	MILORD	internal_eliminated_sequence	126643	126731	.	.	.	ID=MILORD.25.126643.126731;Name=MILORD.25.126643.126731;bounded_by_ta=TRUE;common_boundary=LEFT;end=126731;ies_id=IESPGM.PTET51.1.25.115390;ies_left_dist=0;ies_min_dist=0;ies_right_dist=5;junction_seq=aagcattattaaagaTAttgtatattcaaaaa;read_names=J00121:27:H3GGKBBXX:5:1224:6979:2369;sequence=TACAGTAATTTCGAATTTCTCTTTTCACCTATCTGTTTGGTGTTTTAATGTTATTTTTGGTTTGTTCAAATATAAAATTAATTAGTTTT;start=126643;subtype=PARTIAL_INTERNAL;support_ref=9;support_variant=1;type=ALTERNATIVE;
scaffold51_25_with_IES	MILORD	internal_eliminated_sequence	126643	126736	.	.	.	ID=MILORD.25.126643.126736;Name=MILORD.25.126643.126736;bounded_by_ta=TRUE;common_boundary=Both;end=126736;ies_id=IESPGM.PTET51.1.25.115390;ies_left_dist=0;ies_min_dist=0;ies_right_dist=0;junction_seq=aagcattattaaagaTAtattcaaaaattgaa;read_names=J00121:27:H3GGKBBXX:5:2119:29833:3143,J00121:27:H3GGKBBXX:5:2106:24373:34899,J00121:27:H3GGKBBXX:5:2218:9617:37114,J00121:27:H3GGKBBXX:5:2109:29274:30415,J00121:27:H3GGKBBXX:5:1227:17919:35462,J00121:27:H3GGKBBXX:5:1225:20943:39541,J00121:27:H3GGKBBXX:5:2221:18548:13623,J00121:27:H3GGKBBXX:5:2209:8846:31136,J00121:27:H3GGKBBXX:5:2110:7364:21254,J00121:27:H3GGKBBXX:5:2113:12530:30521,J00121:27:H3GGKBBXX:5:2205:15879:48702,J00121:27:H3GGKBBXX:5:1213:22769:18019,J00121:27:H3GGKBBXX:5:2102:26443:26248,J00121:27:H3GGKBBXX:5:2102:28676:37501,J00121:27:H3GGKBBXX:5:2217:26372:33088,J00121:27:H3GGKBBXX:5:2217:21156:16172,J00121:27:H3GGKBBXX:5:1114:21440:38293,J00121:27:H3GGKBBXX:5:1122:13190:46715,J00121:27:H3GGKBBXX:5:1109:19958:46240,J00121:27:H3GGKBBXX:5:1228:16792:1472,J00121:27:H3GGKBBXX:5:2203:22841:33053,J00121:27:H3GGKBBXX:5:2220:11708:1173,J00121:27:H3GGKBBXX:5:2215:4523:42706,J00121:27:H3GGKBBXX:5:1102:22993:18827,J00121:27:H3GGKBBXX:5:2219:24718:30327;sequence=TACAGTAATTTCGAATTTCTCTTTTCACCTATCTGTTTGGTGTTTTAATGTTATTTTTGGTTTGTTCAAATATAAAATTAATTAGTTTTTATTG;start=126643;subtype=IES;support_ref=18;support_variant=25;type=IES;
scaffold51_25_with_IES	MILORD	internal_eliminated_sequence	126643	126788	.	.	.	ID=MILORD.25.126643.126788;Name=MILORD.25.126643.126788;bounded_by_ta=TRUE;common_boundary=LEFT;end=126788;ies_id=IESPGM.PTET51.1.25.115390;ies_left_dist=0;ies_min_dist=0;ies_right_dist=-52;junction_seq=aagcattattaaagaTAtttgattaataaaat;read_names=J00121:27:H3GGKBBXX:5:2202:9272:37044,J00121:27:H3GGKBBXX:5:1109:20923:32578,J00121:27:H3GGKBBXX:5:2109:18051:32560,J00121:27:H3GGKBBXX:5:2109:17208:32402,J00121:27:H3GGKBBXX:5:1224:9942:7152,J00121:27:H3GGKBBXX:5:1108:11373:37062,J00121:27:H3GGKBBXX:5:1220:5193:28498,J00121:27:H3GGKBBXX:5:2211:19248:1578;sequence=TACAGTAATTTCGAATTTCTCTTTTCACCTATCTGTTTGGTGTTTTAATGTTATTTTTGGTTTGTTCAAATATAAAATTAATTAGTTTTTATTGTATATTCAAAAATTGAAAATATAATAAATTAAAGAACACTAGAAATAAACAG;start=126643;subtype=PARTIAL_EXTERNAL;support_ref=18;support_variant=8;type=ALTERNATIVE;
scaffold51_25_with_IES	MILORD	internal_eliminated_sequence	126732	126788	.	.	.	ID=MILORD.25.126732.126788;Name=MILORD.25.126732.126788;bounded_by_ta=TRUE;common_boundary=None;end=126788;ies_id=IESPGM.PTET51.1.25.115390;ies_left_dist=-89;ies_min_dist=52;ies_right_dist=-52;junction_seq=aaattaattagttttTAtttgattaataaaat;read_names=J00121:27:H3GGKBBXX:5:2209:4706:16612,J00121:27:H3GGKBBXX:5:2225:30929:8066;sequence=TATTGTATATTCAAAAATTGAAAATATAATAAATTAAAGAACACTAGAAATAAACAG;start=126732;subtype=OVERLAPPING;support_ref=8;support_variant=2;type=ALTERNATIVE;
scaffold51_25_with_IES	MILORD	internal_eliminated_sequence	127795	127838	.	.	.	ID=MILORD.25.127795.127838;Name=MILORD.25.127795.127838;bounded_by_ta=TRUE;common_boundary=Both;end=127838;ies_id=IESPGM.PTET51.1.25.116448;ies_left_dist=0;ies_min_dist=0;ies_right_dist=0;junction_seq=tttttaaagaacgttTAaatcagtcaattgat;read_names=J00121:27:H3GGKBBXX:5:1105:22394:40649,J00121:27:H3GGKBBXX:5:2116:18710:43304,J00121:27:H3GGKBBXX:5:1108:28848:21623,J00121:27:H3GGKBBXX:5:1215:6076:37308,J00121:27:H3GGKBBXX:5:1213:8978:34459,J00121:27:H3GGKBBXX:5:2217:12408:26652,J00121:27:H3GGKBBXX:5:1207:12601:8629,J00121:27:H3GGKBBXX:5:2203:16295:42390,J00121:27:H3GGKBBXX:5:2223:3965:30907,J00121:27:H3GGKBBXX:5:2110:26829:20551,J00121:27:H3GGKBBXX:5:1117:20435:30679,J00121:27:H3GGKBBXX:5:1109:26078:13588,J00121:27:H3GGKBBXX:5:1118:8166:18423,J00121:27:H3GGKBBXX:5:1105:10845:42513,J00121:27:H3GGKBBXX:5:1122:10267:35075,J00121:27:H3GGKBBXX:5:1209:25469:11724,J00121:27:H3GGKBBXX:5:2101:23104:11425,J00121:27:H3GGKBBXX:5:2206:8501:3389,J00121:27:H3GGKBBXX:5:2216:15453:19302,J00121:27:H3GGKBBXX:5:1128:28798:9930,J00121:27:H3GGKBBXX:5:1217:7060:36939,J00121:27:H3GGKBBXX:5:1208:29650:18898,J00121:27:H3GGKBBXX:5:2228:19207:48632,J00121:27:H3GGKBBXX:5:2207:11272:2105,J00121:27:H3GGKBBXX:5:1207:4838:20111,J00121:27:H3GGKBBXX:5:2210:26159:1842,J00121:27:H3GGKBBXX:5:2111:8166:22186;sequence=TATAGATGTTTTTATTCTAAAATCATTAAACAATTTATTAATTA;start=127795;subtype=IES;support_ref=6;support_variant=27;type=IES;
scaffold51_25_with_IES	MILORD	internal_eliminated_sequence	127807	127838	.	.	.	ID=MILORD.25.127807.127838;Name=MILORD.25.127807.127838;bounded_by_ta=TRUE;common_boundary=RIGHT;end=127838;ies_id=IESPGM.PTET51.1.25.116448;ies_left_dist=-12;ies_min_dist=0;ies_right_dist=0;junction_seq=gtttatagatgttttTAaatcagtcaattgat;read_names=J00121:27:H3GGKBBXX:5:1228:12591:11108;sequence=TATTCTAAAATCATTAAACAATTTATTAATTA;start=127807;subtype=PARTIAL_INTERNAL;support_ref=1;support_variant=1;type=ALTERNATIVE;
scaffold51_25_with_IES	MILORD	internal_eliminated_sequence	132739	132767	.	.	.	ID=MILORD.25.132739.132767;Name=MILORD.25.132739.132767;bounded_by_ta=TRUE;common_boundary=Both;end=132767;ies_id=IESPGM.PTET51.1.25.121348;ies_left_dist=0;ies_min_dist=0;ies_right_dist=0;junction_seq=tgcatgtcttaaattTActtctttaatatact;read_names=J00121:27:H3GGKBBXX:5:2215:7436:46416,J00121:27:H3GGKBBXX:5:2219:11201:39189,J00121:27:H3GGKBBXX:5:2102:12702:27514,J00121:27:H3GGKBBXX:5:2108:31152:22977,J00121:27:H3GGKBBXX:5:2211:28655:21817,J00121:27:H3GGKBBXX:5:1206:12733:19056,J00121:27:H3GGKBBXX:5:2119:11606:19425,J00121:27:H3GGKBBXX:5:1208:11931:3530,J00121:27:H3GGKBBXX:5:1123:26514:12867;sequence=TATAGATTATTTCAATTCCAAATTTATTA;start=132739;subtype=IES;support_ref=0;support_variant=9;type=IES;
scaffold51_25_with_IES	MILORD	internal_eliminated_sequence	133787	133813	.	.	.	ID=MILORD.25.133787.133813;Name=MILORD.25.133787.133813;bounded_by_ta=TRUE;common_boundary=Both;end=133813;ies_id=IESPGM.PTET51.1.25.122367;ies_left_dist=0;ies_min_dist=0;ies_right_dist=0;junction_seq=atacatataaattgaTActttggatgatattt;read_names=J00121:27:H3GGKBBXX:5:2208:10033:30978,J00121:27:H3GGKBBXX:5:1117:21288:25298,J00121:27:H3GGKBBXX:5:1228:30939:35620,J00121:27:H3GGKBBXX:5:1126:25022:22837,J00121:27:H3GGKBBXX:5:1208:13129:16964,J00121:27:H3GGKBBXX:5:2217:15087:35479,J00121:27:H3GGKBBXX:5:1118:9841:44394,J00121:27:H3GGKBBXX:5:2203:15645:12568,J00121:27:H3GGKBBXX:5:1112:16965:9930,J00121:27:H3GGKBBXX:5:1110:19035:17667,J00121:27:H3GGKBBXX:5:1213:4817:11847,J00121:27:H3GGKBBXX:5:1102:23510:15610,J00121:27:H3GGKBBXX:5:2223:15909:27549,J00121:27:H3GGKBBXX:5:2212:21207:34055,J00121:27:H3GGKBBXX:5:2126:25560:46838,J00121:27:H3GGKBBXX:5:2220:10510:19249,J00121:27:H3GGKBBXX:5:1117:21197:46381,J00121:27:H3GGKBBXX:5:2114:26139:15979,J00121:27:H3GGKBBXX:5:1226:26910:41405,J00121:27:H3GGKBBXX:5:2104:27082:11706,J00121:27:H3GGKBBXX:5:2221:12763:26424,J00121:27:H3GGKBBXX:5:1218:26900:20639,J00121:27:H3GGKBBXX:5:2218:29143:34442,J00121:27:H3GGKBBXX:5:2222:27915:26934,J00121:27:H3GGKBBXX:5:1203:24627:29888,J00121:27:H3GGKBBXX:5:1217:11647:30890,J00121:27:H3GGKBBXX:5:2214:23175:43937,J00121:27:H3GGKBBXX:5:1223:10551:27619,J00121:27:H3GGKBBXX:5:1114:19278:47032,J00121:27:H3GGKBBXX:5:1110:30990:26881,J00121:27:H3GGKBBXX:5:2119:11129:27250,J00121:27:H3GGKBBXX:5:2211:28940:41757,J00121:27:H3GGKBBXX:5:1125:14570:28674;sequence=TAGTGTAGAAATATATTTATATAACAA;start=133787;subtype=IES;support_ref=3;support_variant=33;type=IES;
scaffold51_25_with_IES	MILORD	internal_eliminated_sequence	135387	135413	.	.	.	ID=MILORD.25.135387.135413;Name=MILORD.25.135387.135413;bounded_by_ta=TRUE;common_boundary=Both;end=135413;ies_id=IESPGM.PTET51.1.25.123940;ies_left_dist=0;ies_min_dist=0;ies_right_dist=0;junction_seq=acaagataataatgtTAgacaatatccaagat;read_names=J00121:27:H3GGKBBXX:5:1104:9171:15416,J00121:27:H3GGKBBXX:5:2119:6715:6273,J00121:27:H3GGKBBXX:5:2102:6918:31136,J00121:27:H3GGKBBXX:5:2218:6299:38996,J00121:27:H3GGKBBXX:5:2209:31609:23768,J00121:27:H3GGKBBXX:5:2114:27732:42126,J00121:27:H3GGKBBXX:5:2211:6228:35075,J00121:27:H3GGKBBXX:5:1127:16244:28551,J00121:27:H3GGKBBXX:5:1217:5233:8734,J00121:27:H3GGKBBXX:5:1116:2656:10036,J00121:27:H3GGKBBXX:5:1214:7598:42302,J00121:27:H3GGKBBXX:5:1202:15605:25333,J00121:27:H3GGKBBXX:5:1219:16305:35198,J00121:27:H3GGKBBXX:5:2106:22739:22327,J00121:27:H3GGKBBXX:5:2225:18548:5253,J00121:27:H3GGKBBXX:5:2225:9506:38820,J00121:27:H3GGKBBXX:5:1222:22313:44025,J00121:27:H3GGKBBXX:5:1107:18314:2281,J00121:27:H3GGKBBXX:5:2219:13869:3547,J00121:27:H3GGKBBXX:5:1105:16315:41721,J00121:27:H3GGKBBXX:5:1227:8247:11495,J00121:27:H3GGKBBXX:5:2125:4371:36991,J00121:27:H3GGKBBXX:5:1217:22313:22678,J00121:27:H3GGKBBXX:5:2214:13798:26670,J00121:27:H3GGKBBXX:5:1108:7862:27883,J00121:27:H3GGKBBXX:5:1112:16133:17808,J00121:27:H3GGKBBXX:5:2210:29802:7556,J00121:27:H3GGKBBXX:5:2109:25266:29413,J00121:27:H3GGKBBXX:5:2216:20679:24419,J00121:27:H3GGKBBXX:5:2122:9090:48649,J00121:27:H3GGKBBXX:5:1108:19177:18827,J00121:27:H3GGKBBXX:5:1120:12266:18493,J00121:27:H3GGKBBXX:5:1217:22343:22696,J00121:27:H3GGKBBXX:5:1203:23612:15891,J00121:27:H3GGKBBXX:5:1217:26849:40350,J00121:27:H3GGKBBXX:5:1203:24028:8137,J00121:27:H3GGKBBXX:5:1120:18944:6783,J00121:27:H3GGKBBXX:5:2210:12215:18441,J00121:27:H3GGKBBXX:5:2106:20912:9455,J00121:27:H3GGKBBXX:5:1203:26616:40473,J00121:27:H3GGKBBXX:5:1127:10429:44675,J00121:27:H3GGKBBXX:5:2215:25012:36394,J00121:27:H3GGKBBXX:5:2220:24180:39277,J00121:27:H3GGKBBXX:5:1118:9790:5165,J00121:27:H3GGKBBXX:5:2101:24393:38310,J00121:27:H3GGKBBXX:5:1112:19045:9596,J00121:27:H3GGKBBXX:5:1214:3275:34706,J00121:27:H3GGKBBXX:5:1228:2676:33703,J00121:27:H3GGKBBXX:5:1128:26575:34248,J00121:27:H3GGKBBXX:5:2114:25621:30907,J00121:27:H3GGKBBXX:5:2108:29914:25861,J00121:27:H3GGKBBXX:5:2218:12845:1244,J00121:27:H3GGKBBXX:5:1228:23328:45291,J00121:27:H3GGKBBXX:5:1122:15960:8506,J00121:27:H3GGKBBXX:5:1124:29366:6413,J00121:27:H3GGKBBXX:5:2209:15554:34846,J00121:27:H3GGKBBXX:5:1107:29609:30292,J00121:27:H3GGKBBXX:5:1122:24495:44289,J00121:27:H3GGKBBXX:5:2208:26250:22256;sequence=TATAGTATAAAATAAGACATTTAATTA;start=135387;subtype=IES;support_ref=0;support_variant=59;type=IES;
scaffold51_25_with_IES	MILORD	internal_eliminated_sequence	135803	135845	.	.	.	ID=MILORD.25.135803.135845;Name=MILORD.25.135803.135845;bounded_by_ta=TRUE;common_boundary=LEFT;end=135845;ies_id=IESPGM.PTET51.1.25.124329;ies_left_dist=0;ies_min_dist=0;ies_right_dist=5;junction_seq=tttcaggaaaatagaTActgtacaacaaaacc;read_names=J00121:27:H3GGKBBXX:5:1211:17634:45449,J00121:27:H3GGKBBXX:5:1107:23876:24788,J00121:27:H3GGKBBXX:5:1217:1925:42460;sequence=TACACTTATTTACTATCTTATTAAAATTCAGATACAATATTCA;start=135803;subtype=PARTIAL_INTERNAL;support_ref=6;support_variant=3;type=ALTERNATIVE;
scaffold51_25_with_IES	MILORD	internal_eliminated_sequence	135803	135850	.	.	.	ID=MILORD.25.135803.135850;Name=MILORD.25.135803.135850;bounded_by_ta=TRUE;common_boundary=Both;end=135850;ies_id=IESPGM.PTET51.1.25.124329;ies_left_dist=0;ies_min_dist=0;ies_right_dist=0;junction_seq=tttcaggaaaatagaTAcaacaaaacctagct;read_names=J00121:27:H3GGKBBXX:5:2119:26230:43111,J00121:27:H3GGKBBXX:5:1228:3366:46504,J00121:27:H3GGKBBXX:5:1115:24911:37273,J00121:27:H3GGKBBXX:5:2124:15158:7187,J00121:27:H3GGKBBXX:5:2205:22729:35110,J00121:27:H3GGKBBXX:5:2210:17503:35655,J00121:27:H3GGKBBXX:5:1127:12205:20041,J00121:27:H3GGKBBXX:5:2208:4148:45889,J00121:27:H3GGKBBXX:5:2208:29589:44640,J00121:27:H3GGKBBXX:5:2122:12966:39506,J00121:27:H3GGKBBXX:5:1118:10754:24243,J00121:27:H3GGKBBXX:5:2228:11180:43198,J00121:27:H3GGKBBXX:5:1201:27407:43568,J00121:27:H3GGKBBXX:5:1203:25591:30538;sequence=TACACTTATTTACTATCTTATTAAAATTCAGATACAATATTCATACTG;start=135803;subtype=IES;support_ref=6;support_variant=14;type=IES;
scaffold51_25_with_IES	MILORD	internal_eliminated_sequence	135803	135839	.	.	.	ID=MILORD.25.135803.135839;Name=MILORD.25.135803.135839;bounded_by_ta=TRUE;common_boundary=LEFT;end=135839;ies_id=IESPGM.PTET51.1.25.124329;ies_left_dist=0;ies_min_dist=0;ies_right_dist=11;junction_seq=tttcaggaaaatagaTAttcatactgtacaac;read_names=J00121:27:H3GGKBBXX:5:1120:21998:26529,J00121:27:H3GGKBBXX:5:2115:8146:24577;sequence=TACACTTATTTACTATCTTATTAAAATTCAGATACAA;start=135803;subtype=PARTIAL_INTERNAL;support_ref=6;support_variant=2;type=ALTERNATIVE;
scaffold51_25_with_IES	MILORD	internal_eliminated_sequence	136424	136451	.	.	.	ID=MILORD.25.136424.136451;Name=MILORD.25.136424.136451;bounded_by_ta=TRUE;common_boundary=Both;end=136451;ies_id=IESPGM.PTET51.1.25.124902;ies_left_dist=0;ies_min_dist=0;ies_right_dist=0;junction_seq=ttcgctttttaatgtTAcccaacccaattgta;read_names=J00121:27:H3GGKBBXX:5:2202:1783:17913,J00121:27:H3GGKBBXX:5:1223:3437:17860,J00121:27:H3GGKBBXX:5:1105:6390:6484,J00121:27:H3GGKBBXX:5:1109:29112:2316,J00121:27:H3GGKBBXX:5:1215:16944:12357,J00121:27:H3GGKBBXX:5:1114:16417:45766,J00121:27:H3GGKBBXX:5:1106:4046:12304,J00121:27:H3GGKBBXX:5:2222:25570:25439,J00121:27:H3GGKBBXX:5:1107:19096:46926,J00121:27:H3GGKBBXX:5:1225:5731:7275;sequence=TATAGTAAATGTACCAATTATTTTATTA;start=136424;subtype=IES;support_ref=2;support_variant=10;type=IES;
scaffold51_25_with_IES	MILORD	internal_eliminated_sequence	136497	136651	.	.	.	ID=MILORD.25.136497.136651;Name=MILORD.25.136497.136651;bounded_by_ta=TRUE;common_boundary=Both;end=136651;ies_id=IESPGM.PTET51.1.25.124947;ies_left_dist=0;ies_min_dist=0;ies_right_dist=0;junction_seq=aattataatacttaaTAttatccattgaatgt;read_names=J00121:27:H3GGKBBXX:5:1225:25936:31699,J00121:27:H3GGKBBXX:5:2106:8887:2686,J00121:27:H3GGKBBXX:5:2225:10724:5306,J00121:27:H3GGKBBXX:5:2101:21714:24911,J00121:27:H3GGKBBXX:5:2101:12540:18476,J00121:27:H3GGKBBXX:5:2118:24505:4321,J00121:27:H3GGKBBXX:5:1211:22729:34160,J00121:27:H3GGKBBXX:5:2213:15848:29167,J00121:27:H3GGKBBXX:5:2105:24982:9930,J00121:27:H3GGKBBXX:5:2202:31832:10088,J00121:27:H3GGKBBXX:5:2116:28412:22450,J00121:27:H3GGKBBXX:5:1123:25215:45994,J00121:27:H3GGKBBXX:5:1120:10551:35602,J00121:27:H3GGKBBXX:5:1120:10064:35462,J00121:27:H3GGKBBXX:5:2111:11109:10475,J00121:27:H3GGKBBXX:5:2212:2625:48350,J00121:27:H3GGKBBXX:5:2121:2382:8646,J00121:27:H3GGKBBXX:5:1120:10592:35602,J00121:27:H3GGKBBXX:5:1228:26037:15100,J00121:27:H3GGKBBXX:5:2116:21998:14818;sequence=TACAGTAGAATTGTTTAGTTTTTCAAAATTATGTTTTATACATGGAATTTTATAAGATTTGTATATTCTATGTTTTATCTAATCAAATTATAAATACAAATATGATTATTTATTTTGAATTTAATAGAAACTACAAAATATTTCAAATCTAAGTT;start=136497;subtype=IES;support_ref=1;support_variant=20;type=IES;
scaffold51_25_with_IES	MILORD	internal_eliminated_sequence	138124	138152	.	.	.	ID=MILORD.25.138124.138152;Name=MILORD.25.138124.138152;bounded_by_ta=TRUE;common_boundary=Both;end=138152;ies_id=IESPGM.PTET51.1.25.126419;ies_left_dist=0;ies_min_dist=0;ies_right_dist=0;junction_seq=catctaatcgacatgTAtcattgaatcaaata;read_names=J00121:27:H3GGKBBXX:5:2207:27955:36816,J00121:27:H3GGKBBXX:5:1105:26585:15170,J00121:27:H3GGKBBXX:5:2201:24454:16928,J00121:27:H3GGKBBXX:5:1110:27154:2932,J00121:27:H3GGKBBXX:5:2203:16285:41458,J00121:27:H3GGKBBXX:5:2119:24556:35673,J00121:27:H3GGKBBXX:5:2102:13535:13060,J00121:27:H3GGKBBXX:5:1114:21318:16700,J00121:27:H3GGKBBXX:5:2210:20699:34582,J00121:27:H3GGKBBXX:5:2113:6187:30257,J00121:27:H3GGKBBXX:5:2121:14864:44095,J00121:27:H3GGKBBXX:5:2114:21633:16682,J00121:27:H3GGKBBXX:5:1124:28270:1209,J00121:27:H3GGKBBXX:5:1120:14763:5481,J00121:27:H3GGKBBXX:5:2116:24160:30099,J00121:27:H3GGKBBXX:5:1222:18284:6308,J00121:27:H3GGKBBXX:5:1217:29143:40420,J00121:27:H3GGKBBXX:5:2215:11535:18177,J00121:27:H3GGKBBXX:5:1114:19695:36042,J00121:27:H3GGKBBXX:5:1216:14935:49001,J00121:27:H3GGKBBXX:5:2215:11718:17720,J00121:27:H3GGKBBXX:5:1202:26443:29800,J00121:27:H3GGKBBXX:5:1105:7659:13183,J00121:27:H3GGKBBXX:5:1219:26555:39559,J00121:27:H3GGKBBXX:5:1209:3285:32332,J00121:27:H3GGKBBXX:5:1222:10165:31664,J00121:27:H3GGKBBXX:5:2224:14864:31857,J00121:27:H3GGKBBXX:5:2227:17787:39453,J00121:27:H3GGKBBXX:5:1214:9496:34407,J00121:27:H3GGKBBXX:5:1115:12185:44341,J00121:27:H3GGKBBXX:5:1212:5589:23768,J00121:27:H3GGKBBXX:5:1115:12439:44007,J00121:27:H3GGKBBXX:5:1203:16254:36165,J00121:27:H3GGKBBXX:5:1121:14864:10159,J00121:27:H3GGKBBXX:5:1207:25530:7644,J00121:27:H3GGKBBXX:5:1218:14194:16735,J00121:27:H3GGKBBXX:5:2212:6400:13289,J00121:27:H3GGKBBXX:5:1111:30462:48474,J00121:27:H3GGKBBXX:5:1219:25093:37449,J00121:27:H3GGKBBXX:5:1221:18162:17280,J00121:27:H3GGKBBXX:5:1112:27397:19109,J00121:27:H3GGKBBXX:5:1211:25966:5306,J00121:27:H3GGKBBXX:5:1105:21308:17280,J00121:27:H3GGKBBXX:5:1122:26606:22942;sequence=TATAGAAGGAATCTATTTCATTTTATATG;start=138124;subtype=IES;support_ref=3;support_variant=44;type=IES;
scaffold51_25_with_IES	MILORD	internal_eliminated_sequence	138124	138199	.	.	.	ID=MILORD.25.138124.138199;Name=MILORD.25.138124.138199;bounded_by_ta=TRUE;common_boundary=LEFT;end=138199;ies_id=IESPGM.PTET51.1.25.126419;ies_left_dist=0;ies_min_dist=0;ies_right_dist=-47;junction_seq=catctaatcgacatgTActaaacgaagaggat;read_names=J00121:27:H3GGKBBXX:5:1222:28412:14537;sequence=TATAGAAGGAATCTATTTCATTTTATATGTATCATTGAATCAAATAGCATAGTTAAATCTGTATTGGTTTCTGCAT;start=138124;subtype=PARTIAL_EXTERNAL;support_ref=1;support_variant=1;type=ALTERNATIVE;
scaffold51_25_with_IES	MILORD	internal_eliminated_sequence	139324	139453	.	.	.	ID=MILORD.25.139324.139453;Name=MILORD.25.139324.139453;bounded_by_ta=TRUE;common_boundary=RIGHT;end=139453;ies_id=IESPGM.PTET51.1.25.127592;ies_left_dist=2;ies_min_dist=0;ies_right_dist=0;junction_seq=aagcaactgctttacTAtataatagcatttgg;read_names=J00121:27:H3GGKBBXX:5:2214:8623:34512,J00121:27:H3GGKBBXX:5:2222:16447:44588,J00121:27:H3GGKBBXX:5:1128:31791:28903,J00121:27:H3GGKBBXX:5:1222:12337:40772;sequence=TATATGGTCAGTACACATATCTTTTATTCGACTTTATATAAATGCTATTTAATTATTTGAGAATCATGATATTAATAAAGGCACTATTATTTTAATTATAGAAAACTTAGACCATCTTTCGTCATGACTG;start=139324;subtype=PARTIAL_EXTERNAL;support_ref=12;support_variant=4;type=ALTERNATIVE;
scaffold51_25_with_IES	MILORD	internal_eliminated_sequence	139326	139460	.	.	.	ID=MILORD.25.139326.139460;Name=MILORD.25.139326.139460;bounded_by_ta=TRUE;common_boundary=LEFT;end=139460;ies_id=IESPGM.PTET51.1.25.127592;ies_left_dist=0;ies_min_dist=0;ies_right_dist=-7;junction_seq=gcaactgctttactaTAgcatttggaactcca;read_names=J00121:27:H3GGKBBXX:5:2227:26291:47190;sequence=TATGGTCAGTACACATATCTTTTATTCGACTTTATATAAATGCTATTTAATTATTTGAGAATCATGATATTAATAAAGGCACTATTATTTTAATTATAGAAAACTTAGACCATCTTTCGTCATGACTGTATATAA;start=139326;subtype=PARTIAL_EXTERNAL;support_ref=2;support_variant=1;type=ALTERNATIVE;
scaffold51_25_with_IES	MILORD	internal_eliminated_sequence	139326	139453	.	.	.	ID=MILORD.25.139326.139453;Name=MILORD.25.139326.139453;bounded_by_ta=TRUE;common_boundary=Both;end=139453;ies_id=IESPGM.PTET51.1.25.127592;ies_left_dist=0;ies_min_dist=0;ies_right_dist=0;junction_seq=gcaactgctttactaTAtataatagcatttgg;read_names=J00121:27:H3GGKBBXX:5:1105:25672:33457,J00121:27:H3GGKBBXX:5:1113:7608:25896,J00121:27:H3GGKBBXX:5:1215:20547:16454,J00121:27:H3GGKBBXX:5:1106:15321:37361,J00121:27:H3GGKBBXX:5:1207:5071:9016,J00121:27:H3GGKBBXX:5:2126:16224:33123,J00121:27:H3GGKBBXX:5:2224:14448:26564,J00121:27:H3GGKBBXX:5:1102:28919:26529,J00121:27:H3GGKBBXX:5:1212:4107:35092,J00121:27:H3GGKBBXX:5:1101:30046:17860,J00121:27:H3GGKBBXX:5:2211:19177:32121,J00121:27:H3GGKBBXX:5:2118:25915:8348,J00121:27:H3GGKBBXX:5:1212:26179:12286,J00121:27:H3GGKBBXX:5:2209:6492:12251,J00121:27:H3GGKBBXX:5:1224:17807:11143,J00121:27:H3GGKBBXX:5:1120:24363:21694,J00121:27:H3GGKBBXX:5:2202:6360:35936,J00121:27:H3GGKBBXX:5:1204:22079:35954;sequence=TATGGTCAGTACACATATCTTTTATTCGACTTTATATAAATGCTATTTAATTATTTGAGAATCATGATATTAATAAAGGCACTATTATTTTAATTATAGAAAACTTAGACCATCTTTCGTCATGACTG;start=139326;subtype=IES;support_ref=4;support_variant=18;type=IES;
scaffold51_25_with_IES	MILORD	internal_eliminated_sequence	140298	140350	.	.	.	ID=MILORD.25.140298.140350;Name=MILORD.25.140298.140350;bounded_by_ta=TRUE;common_boundary=LEFT;end=140350;ies_id=IESPGM.PTET51.1.25.128436;ies_left_dist=0;ies_min_dist=0;ies_right_dist=11;junction_seq=atgtaggttagcaaaTAattccacaatacaga;read_names=J00121:27:H3GGKBBXX:5:2114:20263:14484,J00121:27:H3GGKBBXX:5:2210:31223:24753;sequence=TATTGTGAAGAGTAGTTTTAATCCTATATCAATTTCTTTTTTCTATTAGGAAA;start=140298;subtype=PARTIAL_INTERNAL;support_ref=4;support_variant=2;type=ALTERNATIVE;
scaffold51_25_with_IES	MILORD	internal_eliminated_sequence	140298	140343	.	.	.	ID=MILORD.25.140298.140343;Name=MILORD.25.140298.140343;bounded_by_ta=TRUE;common_boundary=LEFT;end=140343;ies_id=IESPGM.PTET51.1.25.128436;ies_left_dist=0;ies_min_dist=0;ies_right_dist=18;junction_seq=atgtaggttagcaaaTAggaaataattccaca;read_names=J00121:27:H3GGKBBXX:5:1201:20101:44904;sequence=TATTGTGAAGAGTAGTTTTAATCCTATATCAATTTCTTTTTTCTAT;start=140298;subtype=PARTIAL_INTERNAL;support_ref=4;support_variant=1;type=ALTERNATIVE;
scaffold51_25_with_IES	MILORD	internal_eliminated_sequence	140298	140361	.	.	.	ID=MILORD.25.140298.140361;Name=MILORD.25.140298.140361;bounded_by_ta=TRUE;common_boundary=Both;end=140361;ies_id=IESPGM.PTET51.1.25.128436;ies_left_dist=0;ies_min_dist=0;ies_right_dist=0;junction_seq=atgtaggttagcaaaTAcagaataatagagcc;read_names=J00121:27:H3GGKBBXX:5:2218:17939:33246,J00121:27:H3GGKBBXX:5:2101:11343:34829,J00121:27:H3GGKBBXX:5:2225:5325:24296,J00121:27:H3GGKBBXX:5:1206:23926:27338,J00121:27:H3GGKBBXX:5:1220:20943:1877,J00121:27:H3GGKBBXX:5:1205:25175:39453,J00121:27:H3GGKBBXX:5:2203:28006:5077,J00121:27:H3GGKBBXX:5:2205:22465:19636,J00121:27:H3GGKBBXX:5:1212:28300:33580,J00121:27:H3GGKBBXX:5:1228:26616:18529,J00121:27:H3GGKBBXX:5:1214:18446:41335;sequence=TATTGTGAAGAGTAGTTTTAATCCTATATCAATTTCTTTTTTCTATTAGGAAATAATTCCACAA;start=140298;subtype=IES;support_ref=8;support_variant=11;type=IES;
scaffold51_25_with_IES	MILORD	internal_eliminated_sequence	141406	141488	.	.	.	ID=MILORD.25.141406.141488;Name=MILORD.25.141406.141488;bounded_by_ta=TRUE;common_boundary=Both;end=141488;ies_id=IESPGM.PTET51.1.25.129480;ies_left_dist=0;ies_min_dist=0;ies_right_dist=0;junction_seq=aattcctgcattcaaTAttttctacattgtac;read_names=J00121:27:H3GGKBBXX:5:2228:21602:21447,J00121:27:H3GGKBBXX:5:2228:20953:20146,J00121:27:H3GGKBBXX:5:1227:15077:11935;sequence=TACAGCATTAATAGTTTTACAATTATAATTTAATTGATTAATAACCAAATAATATTAAATATAACATATAAATAATTCAACTG;start=141406;subtype=IES;support_ref=1;support_variant=3;type=IES;
scaffold51_25_with_IES	MILORD	internal_eliminated_sequence	141506	141585	.	.	.	ID=MILORD.25.141506.141585;Name=MILORD.25.141506.141585;bounded_by_ta=TRUE;common_boundary=Both;end=141585;ies_id=IESPGM.PTET51.1.25.129497;ies_left_dist=0;ies_min_dist=0;ies_right_dist=0;junction_seq=ttttctacattgtacTAccaacatcatcttat;read_names=J00121:27:H3GGKBBXX:5:2211:17787:47014;sequence=TACATTTAAAATGATCTATTTTTTGTTTATATTATTATAATTGAATATAATGAATTCGATAAATTAATTTAAATCATCAC;start=141506;subtype=IES;support_ref=0;support_variant=1;type=IES;
scaffold51_25_with_IES	MILORD	internal_eliminated_sequence	142101	142232	.	.	.	ID=MILORD.25.142101.142232;Name=MILORD.25.142101.142232;bounded_by_ta=TRUE;common_boundary=None;end=142232;ies_id=IESPGM.PTET51.1.25.130010;ies_left_dist=-2;ies_min_dist=2;ies_right_dist=-17;junction_seq=ggtgaagatgcattaTActcatattccactaa;read_names=J00121:27:H3GGKBBXX:5:2117:28361:17685;sequence=TATACATGATTTAAATGATTCTTTTGATTTACTAAATAAATCTTTAAATAATTCTATCATTAGATTAAGTATTAACAATATCTAGGAATATATTCTGATCCACAAATTCACTTACTATACTTAATTTTGCCT;start=142101;subtype=OVERLAPPING;support_ref=5;support_variant=1;type=ALTERNATIVE;
scaffold51_25_with_IES	MILORD	internal_eliminated_sequence	142101	142212	.	.	.	ID=MILORD.25.142101.142212;Name=MILORD.25.142101.142212;bounded_by_ta=TRUE;common_boundary=None;end=142212;ies_id=IESPGM.PTET51.1.25.130010;ies_left_dist=-2;ies_min_dist=2;ies_right_dist=3;junction_seq=ggtgaagatgcattaTActatacttaattttg;read_names=J00121:27:H3GGKBBXX:5:1103:8968:45766,J00121:27:H3GGKBBXX:5:1111:28726:34881,J00121:27:H3GGKBBXX:5:1223:23683:11864,J00121:27:H3GGKBBXX:5:1104:4097:28780,J00121:27:H3GGKBBXX:5:1109:29660:25316;sequence=TATACATGATTTAAATGATTCTTTTGATTTACTAAATAAATCTTTAAATAATTCTATCATTAGATTAAGTATTAACAATATCTAGGAATATATTCTGATCCACAAATTCACT;start=142101;subtype=INTERNAL;support_ref=10;support_variant=5;type=ALTERNATIVE;
scaffold51_25_with_IES	MILORD	internal_eliminated_sequence	142101	142217	.	.	.	ID=MILORD.25.142101.142217;Name=MILORD.25.142101.142217;bounded_by_ta=TRUE;common_boundary=None;end=142217;ies_id=IESPGM.PTET51.1.25.130010;ies_left_dist=-2;ies_min_dist=2;ies_right_dist=-2;junction_seq=ggtgaagatgcattaTActtaattttgcctta;read_names=J00121:27:H3GGKBBXX:5:1226:3478:11917,J00121:27:H3GGKBBXX:5:2115:25520:25597,J00121:27:H3GGKBBXX:5:2219:27539:42319,J00121:27:H3GGKBBXX:5:2218:17330:4444,J00121:27:H3GGKBBXX:5:2212:26169:12761,J00121:27:H3GGKBBXX:5:2123:29112:4602,J00121:27:H3GGKBBXX:5:2216:13839:30081,J00121:27:H3GGKBBXX:5:1113:20821:6871,J00121:27:H3GGKBBXX:5:1211:25540:7556,J00121:27:H3GGKBBXX:5:1225:19370:4462,J00121:27:H3GGKBBXX:5:1102:27062:22151,J00121:27:H3GGKBBXX:5:2214:12855:34811,J00121:27:H3GGKBBXX:5:1206:9983:12286,J00121:27:H3GGKBBXX:5:2217:11556:4884,J00121:27:H3GGKBBXX:5:2218:17350:4444,J00121:27:H3GGKBBXX:5:2101:25743:31154,J00121:27:H3GGKBBXX:5:2119:16985:17456,J00121:27:H3GGKBBXX:5:2228:13332:17526,J00121:27:H3GGKBBXX:5:1224:17076:13640,J00121:27:H3GGKBBXX:5:1222:6411:35462,J00121:27:H3GGKBBXX:5:1101:26900:15926,J00121:27:H3GGKBBXX:5:1120:11251:7838,J00121:27:H3GGKBBXX:5:2228:13190:17632,J00121:27:H3GGKBBXX:5:1117:16711:24542,J00121:27:H3GGKBBXX:5:1227:8846:9578,J00121:27:H3GGKBBXX:5:1113:29965:14097,J00121:27:H3GGKBBXX:5:1117:9039:15293,J00121:27:H3GGKBBXX:5:1127:7984:44904,J00121:27:H3GGKBBXX:5:1210:22800:21518,J00121:27:H3GGKBBXX:5:2217:18599:7099,J00121:27:H3GGKBBXX:5:1228:28645:9315,J00121:27:H3GGKBBXX:5:1204:24616:43339,J00121:27:H3GGKBBXX:5:2102:29061:14572,J00121:27:H3GGKBBXX:5:1210:26524:14185,J00121:27:H3GGKBBXX:5:2103:20476:31453;sequence=TATACATGATTTAAATGATTCTTTTGATTTACTAAATAAATCTTTAAATAATTCTATCATTAGATTAAGTATTAACAATATCTAGGAATATATTCTGATCCACAAATTCACTTACTA;start=142101;subtype=OVERLAPPING;support_ref=10;support_variant=35;type=ALTERNATIVE;
scaffold51_25_with_IES	MILORD	internal_eliminated_sequence	143140	143183	.	.	.	ID=MILORD.25.143140.143183;Name=MILORD.25.143140.143183;bounded_by_ta=TRUE;common_boundary=Both;end=143183;ies_id=IESPGM.PTET51.1.25.130934;ies_left_dist=0;ies_min_dist=0;ies_right_dist=0;junction_seq=gaggcatcgtgattgTAccattgaatttatat;read_names=J00121:27:H3GGKBBXX:5:1116:3001:10282,J00121:27:H3GGKBBXX:5:2214:22922:7345,J00121:27:H3GGKBBXX:5:2116:17411:23681,J00121:27:H3GGKBBXX:5:1115:22597:1297,J00121:27:H3GGKBBXX:5:1106:13362:7205,J00121:27:H3GGKBBXX:5:1209:16569:22221,J00121:27:H3GGKBBXX:5:2226:26494:42442,J00121:27:H3GGKBBXX:5:1126:24058:42442,J00121:27:H3GGKBBXX:5:2122:31020:8893,J00121:27:H3GGKBBXX:5:1120:7456:15047,J00121:27:H3GGKBBXX:5:1225:9039:42653,J00121:27:H3GGKBBXX:5:1228:19106:9913,J00121:27:H3GGKBBXX:5:1201:16386:9280,J00121:27:H3GGKBBXX:5:1214:23378:23892,J00121:27:H3GGKBBXX:5:1214:8450:39488,J00121:27:H3GGKBBXX:5:2208:23358:6027,J00121:27:H3GGKBBXX:5:2125:25205:14748,J00121:27:H3GGKBBXX:5:1202:23947:2264,J00121:27:H3GGKBBXX:5:2213:5751:41915,J00121:27:H3GGKBBXX:5:2209:17421:3371,J00121:27:H3GGKBBXX:5:1113:30868:2299,J00121:27:H3GGKBBXX:5:2121:26321:8277,J00121:27:H3GGKBBXX:5:2206:22759:42056,J00121:27:H3GGKBBXX:5:1223:17543:41563,J00121:27:H3GGKBBXX:5:1128:16092:10176,J00121:27:H3GGKBBXX:5:2126:1884:33985,J00121:27:H3GGKBBXX:5:2123:20182:11143,J00121:27:H3GGKBBXX:5:2220:27194:8770,J00121:27:H3GGKBBXX:5:2214:8318:13588,J00121:27:H3GGKBBXX:5:1119:26200:12427,J00121:27:H3GGKBBXX:5:1211:22993:40420,J00121:27:H3GGKBBXX:5:2214:8592:17157,J00121:27:H3GGKBBXX:5:1219:2879:26072,J00121:27:H3GGKBBXX:5:1223:26788:40631,J00121:27:H3GGKBBXX:5:1206:11495:33615,J00121:27:H3GGKBBXX:5:1107:12753:8330;sequence=TATACTTCTTATAATAGGGAACATGATTAATCTAAAACTTGCTA;start=143140;subtype=IES;support_ref=84;support_variant=36;type=IES;
scaffold51_25_with_IES	MILORD	internal_eliminated_sequence	143149	143183	.	.	.	ID=MILORD.25.143149.143183;Name=MILORD.25.143149.143183;bounded_by_ta=TRUE;common_boundary=RIGHT;end=143183;ies_id=IESPGM.PTET51.1.25.130934;ies_left_dist=-9;ies_min_dist=0;ies_right_dist=0;junction_seq=tgattgtatacttctTAccattgaatttatat;read_names=J00121:27:H3GGKBBXX:5:1105:23571:45080;sequence=TATAATAGGGAACATGATTAATCTAAAACTTGCTA;start=143149;subtype=PARTIAL_INTERNAL;support_ref=29;support_variant=1;type=ALTERNATIVE;
scaffold51_25_with_IES	MILORD	internal_eliminated_sequence	143631	143660	.	.	.	ID=MILORD.25.143631.143660;Name=MILORD.25.143631.143660;bounded_by_ta=TRUE;common_boundary=Both;end=143660;ies_id=IESPGM.PTET51.1.25.131381;ies_left_dist=0;ies_min_dist=0;ies_right_dist=0;junction_seq=caggttacccatcagTAatcgatactaaatct;read_names=J00121:27:H3GGKBBXX:5:1204:21146:25650,J00121:27:H3GGKBBXX:5:2212:8126:44939,J00121:27:H3GGKBBXX:5:2123:11251:6361,J00121:27:H3GGKBBXX:5:1227:26463:41510,J00121:27:H3GGKBBXX:5:2205:21227:36868,J00121:27:H3GGKBBXX:5:2117:3457:26441,J00121:27:H3GGKBBXX:5:2227:5893:3934,J00121:27:H3GGKBBXX:5:1128:6908:26687,J00121:27:H3GGKBBXX:5:2221:27499:43726,J00121:27:H3GGKBBXX:5:1206:9516:16084,J00121:27:H3GGKBBXX:5:1105:30249:3688,J00121:27:H3GGKBBXX:5:2210:4208:23135,J00121:27:H3GGKBBXX:5:1222:18903:14133,J00121:27:H3GGKBBXX:5:2227:28280:38996,J00121:27:H3GGKBBXX:5:1226:10764:6431,J00121:27:H3GGKBBXX:5:1105:4777:34917,J00121:27:H3GGKBBXX:5:1122:25347:39436,J00121:27:H3GGKBBXX:5:1107:14062:36798,J00121:27:H3GGKBBXX:5:1101:17350:25615,J00121:27:H3GGKBBXX:5:1115:22130:2809,J00121:27:H3GGKBBXX:5:2225:25449:44746,J00121:27:H3GGKBBXX:5:1113:7385:8277,J00121:27:H3GGKBBXX:5:2124:11312:22960,J00121:27:H3GGKBBXX:5:1211:22617:3864,J00121:27:H3GGKBBXX:5:1202:17604:10405,J00121:27:H3GGKBBXX:5:1214:9993:20357,J00121:27:H3GGKBBXX:5:1213:28980:3213,J00121:27:H3GGKBBXX:5:1107:19745:45906,J00121:27:H3GGKBBXX:5:2102:5193:15733,J00121:27:H3GGKBBXX:5:1101:24880:29905,J00121:27:H3GGKBBXX:5:1122:25489:36657,J00121:27:H3GGKBBXX:5:1227:13565:30978,J00121:27:H3GGKBBXX:5:1225:20121:36183,J00121:27:H3GGKBBXX:5:2107:7598:24472,J00121:27:H3GGKBBXX:5:2216:32502:22221,J00121:27:H3GGKBBXX:5:1104:6228:3143,J00121:27:H3GGKBBXX:5:1106:29995:38521;sequence=TATAGTTAGAAACAGGACTGAATTTGATTA;start=143631;subtype=IES;support_ref=0;support_variant=37;type=IES;
scaffold51_25_with_IES	MILORD	internal_eliminated_sequence	143631	143658	.	.	.	ID=MILORD.25.143631.143658;Name=MILORD.25.143631.143658;bounded_by_ta=TRUE;common_boundary=LEFT;end=143658;ies_id=IESPGM.PTET51.1.25.131381;ies_left_dist=0;ies_min_dist=0;ies_right_dist=2;junction_seq=caggttacccatcagTAtaatcgatactaaat;read_names=J00121:27:H3GGKBBXX:5:2126:24657:12990,J00121:27:H3GGKBBXX:5:1222:22912:30714;sequence=TATAGTTAGAAACAGGACTGAATTTGAT;start=143631;subtype=PARTIAL_INTERNAL;support_ref=0;support_variant=2;type=ALTERNATIVE;
scaffold51_25_with_IES	MILORD	internal_eliminated_sequence	143631	143667	.	.	.	ID=MILORD.25.143631.143667;Name=MILORD.25.143631.143667;bounded_by_ta=TRUE;common_boundary=LEFT;end=143667;ies_id=IESPGM.PTET51.1.25.131381;ies_left_dist=0;ies_min_dist=0;ies_right_dist=-7;junction_seq=caggttacccatcagTActaaatctatagttt;read_names=J00121:27:H3GGKBBXX:5:1108:26260:35215,J00121:27:H3GGKBBXX:5:1205:24454:45555;sequence=TATAGTTAGAAACAGGACTGAATTTGATTATAATCGA;start=143631;subtype=PARTIAL_EXTERNAL;support_ref=0;support_variant=2;type=ALTERNATIVE;
scaffold51_25_with_IES	MILORD	internal_eliminated_sequence	143637	143667	.	.	.	ID=MILORD.25.143637.143667;Name=MILORD.25.143637.143667;bounded_by_ta=TRUE;common_boundary=None;end=143667;ies_id=IESPGM.PTET51.1.25.131381;ies_left_dist=-6;ies_min_dist=6;ies_right_dist=-7;junction_seq=acccatcagtatagtTActaaatctatagttt;read_names=J00121:27:H3GGKBBXX:5:1113:27336:44957;sequence=TAGAAACAGGACTGAATTTGATTATAATCGA;start=143637;subtype=OVERLAPPING;support_ref=0;support_variant=1;type=ALTERNATIVE;
scaffold51_25_with_IES	MILORD	internal_eliminated_sequence	143793	143857	.	.	.	ID=MILORD.25.143793.143857;Name=MILORD.25.143793.143857;bounded_by_ta=TRUE;common_boundary=Both;end=143857;ies_id=IESPGM.PTET51.1.25.131513;ies_left_dist=0;ies_min_dist=0;ies_right_dist=0;junction_seq=aggttctgattgtgtTAtctggtaattcgtga;read_names=J00121:27:H3GGKBBXX:5:2226:26808:30714,J00121:27:H3GGKBBXX:5:1207:20841:13763,J00121:27:H3GGKBBXX:5:2221:13616:3002,J00121:27:H3GGKBBXX:5:2213:29417:38293,J00121:27:H3GGKBBXX:5:1227:5639:6132,J00121:27:H3GGKBBXX:5:1215:3691:17561,J00121:27:H3GGKBBXX:5:1215:22993:16120,J00121:27:H3GGKBBXX:5:2207:28574:43339,J00121:27:H3GGKBBXX:5:1218:1174:14045,J00121:27:H3GGKBBXX:5:1209:20324:41774,J00121:27:H3GGKBBXX:5:2220:18944:40403,J00121:27:H3GGKBBXX:5:2116:17908:37871,J00121:27:H3GGKBBXX:5:1120:8389:45643,J00121:27:H3GGKBBXX:5:2216:4462:15979,J00121:27:H3GGKBBXX:5:1219:20385:4497,J00121:27:H3GGKBBXX:5:1220:22262:23821,J00121:27:H3GGKBBXX:5:1103:27296:19214,J00121:27:H3GGKBBXX:5:1104:20669:4848,J00121:27:H3GGKBBXX:5:1128:20131:28534,J00121:27:H3GGKBBXX:5:2220:17137:10792,J00121:27:H3GGKBBXX:5:2219:11495:24788,J00121:27:H3GGKBBXX:5:1222:20588:41036,J00121:27:H3GGKBBXX:5:1204:2615:29413,J00121:27:H3GGKBBXX:5:2217:2432:11864,J00121:27:H3GGKBBXX:5:1126:6908:3407,J00121:27:H3GGKBBXX:5:2220:6005:14467,J00121:27:H3GGKBBXX:5:1214:5781:30257,J00121:27:H3GGKBBXX:5:2213:15777:20779;sequence=TACAGTATTCTTTGGAATTAAAAATTAGTAGTGTTGAGTTTTGATAAGAAGATATCATTCGAGTG;start=143793;subtype=IES;support_ref=4;support_variant=28;type=IES;
scaffold51_25_with_IES	MILORD	internal_eliminated_sequence	143798	143857	.	.	.	ID=MILORD.25.143798.143857;Name=MILORD.25.143798.143857;bounded_by_ta=TRUE;common_boundary=RIGHT;end=143857;ies_id=IESPGM.PTET51.1.25.131513;ies_left_dist=-5;ies_min_dist=0;ies_right_dist=0;junction_seq=ctgattgtgttacagTAtctggtaattcgtga;read_names=J00121:27:H3GGKBBXX:5:1102:21958:8031;sequence=TATTCTTTGGAATTAAAAATTAGTAGTGTTGAGTTTTGATAAGAAGATATCATTCGAGTG;start=143798;subtype=PARTIAL_INTERNAL;support_ref=2;support_variant=1;type=ALTERNATIVE;
scaffold51_25_with_IES	MILORD	internal_eliminated_sequence	145514	145650	.	.	.	ID=MILORD.25.145514.145650;Name=MILORD.25.145514.145650;bounded_by_ta=TRUE;common_boundary=Both;end=145650;ies_id=IESPGM.PTET51.1.25.133169;ies_left_dist=0;ies_min_dist=0;ies_right_dist=0;junction_seq=gtgccaagagggtaaTAtcttatttctatgtt;read_names=J00121:27:H3GGKBBXX:5:2211:11231:44517,J00121:27:H3GGKBBXX:5:1221:7699:15399,J00121:27:H3GGKBBXX:5:2223:21734:44429,J00121:27:H3GGKBBXX:5:2219:4868:26494,J00121:27:H3GGKBBXX:5:1120:19116:46012,J00121:27:H3GGKBBXX:5:1110:27641:13341,J00121:27:H3GGKBBXX:5:2121:3650:20515,J00121:27:H3GGKBBXX:5:1211:11820:21588,J00121:27:H3GGKBBXX:5:1211:19898:49089,J00121:27:H3GGKBBXX:5:2204:13575:39225,J00121:27:H3GGKBBXX:5:1117:16681:23223,J00121:27:H3GGKBBXX:5:2205:21054:32842,J00121:27:H3GGKBBXX:5:2222:32299:38293,J00121:27:H3GGKBBXX:5:1118:6157:21272,J00121:27:H3GGKBBXX:5:1125:28270:28182,J00121:27:H3GGKBBXX:5:2126:1742:18335,J00121:27:H3GGKBBXX:5:2124:12236:21465,J00121:27:H3GGKBBXX:5:1228:22039:8594,J00121:27:H3GGKBBXX:5:1114:2290:40702,J00121:27:H3GGKBBXX:5:1205:21521:39418,J00121:27:H3GGKBBXX:5:1228:31680:16682,J00121:27:H3GGKBBXX:5:2206:25378:3196,J00121:27:H3GGKBBXX:5:1217:21349:21324,J00121:27:H3GGKBBXX:5:1125:11312:17720,J00121:27:H3GGKBBXX:5:1212:12408:20076,J00121:27:H3GGKBBXX:5:1226:30736:36288,J00121:27:H3GGKBBXX:5:2210:14681:30696,J00121:27:H3GGKBBXX:5:2122:10531:47032,J00121:27:H3GGKBBXX:5:1101:26474:14801,J00121:27:H3GGKBBXX:5:2215:27397:7363;sequence=TACAGTAAATAAAATGAATCATTTAAATATGGTGATTGATGATAATTTATATTATAACTATTTGTTGAAGTAAAAAAAATTGTAAATTATATTTTATTTTTCTAAAGGAAGATGCCAAAGTATATTTCTATCGACTT;start=145514;subtype=IES;support_ref=8;support_variant=30;type=IES;
scaffold51_25_with_IES	MILORD	internal_eliminated_sequence	145514	145641	.	.	.	ID=MILORD.25.145514.145641;Name=MILORD.25.145514.145641;bounded_by_ta=TRUE;common_boundary=LEFT;end=145641;ies_id=IESPGM.PTET51.1.25.133169;ies_left_dist=0;ies_min_dist=0;ies_right_dist=9;junction_seq=gtgccaagagggtaaTAtcgactttatcttat;read_names=J00121:27:H3GGKBBXX:5:2222:21105:47454,J00121:27:H3GGKBBXX:5:2228:30837:43392;sequence=TACAGTAAATAAAATGAATCATTTAAATATGGTGATTGATGATAATTTATATTATAACTATTTGTTGAAGTAAAAAAAATTGTAAATTATATTTTATTTTTCTAAAGGAAGATGCCAAAGTATATTTC;start=145514;subtype=PARTIAL_INTERNAL;support_ref=4;support_variant=2;type=ALTERNATIVE;
scaffold51_25_with_IES	MILORD	internal_eliminated_sequence	145514	145635	.	.	.	ID=MILORD.25.145514.145635;Name=MILORD.25.145514.145635;bounded_by_ta=TRUE;common_boundary=LEFT;end=145635;ies_id=IESPGM.PTET51.1.25.133169;ies_left_dist=0;ies_min_dist=0;ies_right_dist=15;junction_seq=gtgccaagagggtaaTAtttctatcgacttta;read_names=J00121:27:H3GGKBBXX:5:2223:28706:3407;sequence=TACAGTAAATAAAATGAATCATTTAAATATGGTGATTGATGATAATTTATATTATAACTATTTGTTGAAGTAAAAAAAATTGTAAATTATATTTTATTTTTCTAAAGGAAGATGCCAAAGTA;start=145514;subtype=PARTIAL_INTERNAL;support_ref=4;support_variant=1;type=ALTERNATIVE;
scaffold51_25_with_IES	MILORD	internal_eliminated_sequence	145519	145650	.	.	.	ID=MILORD.25.145519.145650;Name=MILORD.25.145519.145650;bounded_by_ta=TRUE;common_boundary=RIGHT;end=145650;ies_id=IESPGM.PTET51.1.25.133169;ies_left_dist=-5;ies_min_dist=0;ies_right_dist=0;junction_seq=aagagggtaatacagTAtcttatttctatgtt;read_names=J00121:27:H3GGKBBXX:5:1104:30249:11987;sequence=TAAATAAAATGAATCATTTAAATATGGTGATTGATGATAATTTATATTATAACTATTTGTTGAAGTAAAAAAAATTGTAAATTATATTTTATTTTTCTAAAGGAAGATGCCAAAGTATATTTCTATCGACTT;start=145519;subtype=PARTIAL_INTERNAL;support_ref=2;support_variant=1;type=ALTERNATIVE;
scaffold51_25_with_IES	MILORD	internal_eliminated_sequence	146168	146233	.	.	.	ID=MILORD.25.146168.146233;Name=MILORD.25.146168.146233;bounded_by_ta=TRUE;common_boundary=Both;end=146233;ies_id=IESPGM.PTET51.1.25.133686;ies_left_dist=0;ies_min_dist=0;ies_right_dist=0;junction_seq=aaatccggaaaattgTAtacatggggaagatc;read_names=J00121:27:H3GGKBBXX:5:1122:13768:19759,J00121:27:H3GGKBBXX:5:1209:13788:29255,J00121:27:H3GGKBBXX:5:1124:23784:36481,J00121:27:H3GGKBBXX:5:2209:22191:32279,J00121:27:H3GGKBBXX:5:2210:9343:38082,J00121:27:H3GGKBBXX:5:2102:15026:5903,J00121:27:H3GGKBBXX:5:1216:13606:45115,J00121:27:H3GGKBBXX:5:1220:2514:11829,J00121:27:H3GGKBBXX:5:2109:29406:31136,J00121:27:H3GGKBBXX:5:1222:3244:16506,J00121:27:H3GGKBBXX:5:1126:8623:14080,J00121:27:H3GGKBBXX:5:1123:16518:43480,J00121:27:H3GGKBBXX:5:2215:12297:15909,J00121:27:H3GGKBBXX:5:1128:8460:40385,J00121:27:H3GGKBBXX:5:1124:13443:5095,J00121:27:H3GGKBBXX:5:1217:9354:11266,J00121:27:H3GGKBBXX:5:2102:23460:16823,J00121:27:H3GGKBBXX:5:2109:28503:9807,J00121:27:H3GGKBBXX:5:1203:21399:33967,J00121:27:H3GGKBBXX:5:1211:27164:7240,J00121:27:H3GGKBBXX:5:1219:6228:32508,J00121:27:H3GGKBBXX:5:2226:4046:2598,J00121:27:H3GGKBBXX:5:1204:16305:35163,J00121:27:H3GGKBBXX:5:2213:17746:33369,J00121:27:H3GGKBBXX:5:1213:13758:33703,J00121:27:H3GGKBBXX:5:2225:10003:1420,J00121:27:H3GGKBBXX:5:2106:5264:35409,J00121:27:H3GGKBBXX:5:1125:19319:3283,J00121:27:H3GGKBBXX:5:2113:22394:1683,J00121:27:H3GGKBBXX:5:1101:24424:28727,J00121:27:H3GGKBBXX:5:1205:7831:11899,J00121:27:H3GGKBBXX:5:2209:9688:14484,J00121:27:H3GGKBBXX:5:2117:15108:2457,J00121:27:H3GGKBBXX:5:2124:16812:4778,J00121:27:H3GGKBBXX:5:2222:30025:21694,J00121:27:H3GGKBBXX:5:2222:28239:41634,J00121:27:H3GGKBBXX:5:1226:18852:4901,J00121:27:H3GGKBBXX:5:1118:5457:4866,J00121:27:H3GGKBBXX:5:1114:13971:11179,J00121:27:H3GGKBBXX:5:1114:3265:48474,J00121:27:H3GGKBBXX:5:2223:30431:22889,J00121:27:H3GGKBBXX:5:2104:19471:42689,J00121:27:H3GGKBBXX:5:2103:19116:40877,J00121:27:H3GGKBBXX:5:1225:15331:13042,J00121:27:H3GGKBBXX:5:2211:29660:1965,J00121:27:H3GGKBBXX:5:1203:12398:40807,J00121:27:H3GGKBBXX:5:2125:23642:32613,J00121:27:H3GGKBBXX:5:2227:14915:9965,J00121:27:H3GGKBBXX:5:2228:23723:25439,J00121:27:H3GGKBBXX:5:1218:24373:46293,J00121:27:H3GGKBBXX:5:1107:11931:18757,J00121:27:H3GGKBBXX:5:2107:6735:31523,J00121:27:H3GGKBBXX:5:2215:24170:35919;sequence=TACAATCAATTACTTAATAATTCTAAGATATTATACGCATTTAAGAACATTAATTGAAATCTACTA;start=146168;subtype=IES;support_ref=2;support_variant=53;type=IES;
scaffold51_25_with_IES	MILORD	internal_eliminated_sequence	147456	147509	.	.	.	ID=MILORD.25.147456.147509;Name=MILORD.25.147456.147509;bounded_by_ta=TRUE;common_boundary=RIGHT;end=147509;ies_id=IESPGM.PTET51.1.25.134918;ies_left_dist=10;ies_min_dist=0;ies_right_dist=0;junction_seq=atctttttttcaaatTAtatcgaaaatgtttt;read_names=J00121:27:H3GGKBBXX:5:1221:15940:44728,J00121:27:H3GGKBBXX:5:1221:27255:47313;sequence=TAAGACCTAGTATAGATGTATCATTTAATTTTGTAATATTTAATGAAACAAGAA;start=147456;subtype=PARTIAL_EXTERNAL;support_ref=34;support_variant=2;type=ALTERNATIVE;
scaffold51_25_with_IES	MILORD	internal_eliminated_sequence	147466	147511	.	.	.	ID=MILORD.25.147466.147511;Name=MILORD.25.147466.147511;bounded_by_ta=TRUE;common_boundary=LEFT;end=147511;ies_id=IESPGM.PTET51.1.25.134918;ies_left_dist=0;ies_min_dist=0;ies_right_dist=-2;junction_seq=caaattaagacctagTAtcgaaaatgttttct;read_names=J00121:27:H3GGKBBXX:5:1202:22780:1578,J00121:27:H3GGKBBXX:5:2114:22952:23259,J00121:27:H3GGKBBXX:5:1202:23480:37185,J00121:27:H3GGKBBXX:5:2113:28503:20674;sequence=TATAGATGTATCATTTAATTTTGTAATATTTAATGAAACAAGAATA;start=147466;subtype=PARTIAL_EXTERNAL;support_ref=14;support_variant=4;type=ALTERNATIVE;
scaffold51_25_with_IES	MILORD	internal_eliminated_sequence	147466	147509	.	.	.	ID=MILORD.25.147466.147509;Name=MILORD.25.147466.147509;bounded_by_ta=TRUE;common_boundary=Both;end=147509;ies_id=IESPGM.PTET51.1.25.134918;ies_left_dist=0;ies_min_dist=0;ies_right_dist=0;junction_seq=caaattaagacctagTAtatcgaaaatgtttt;read_names=J00121:27:H3GGKBBXX:5:1226:15889:40174,J00121:27:H3GGKBBXX:5:1219:5710:20181,J00121:27:H3GGKBBXX:5:2226:13707:16735,J00121:27:H3GGKBBXX:5:1123:7578:28938,J00121:27:H3GGKBBXX:5:1128:12012:25087,J00121:27:H3GGKBBXX:5:1211:12987:9051,J00121:27:H3GGKBBXX:5:1206:11190:23804,J00121:27:H3GGKBBXX:5:1121:12510:20533,J00121:27:H3GGKBBXX:5:2109:17766:37062;sequence=TATAGATGTATCATTTAATTTTGTAATATTTAATGAAACAAGAA;start=147466;subtype=IES;support_ref=14;support_variant=9;type=IES;
scaffold51_25_with_IES	MILORD	internal_eliminated_sequence	147474	147509	.	.	.	ID=MILORD.25.147474.147509;Name=MILORD.25.147474.147509;bounded_by_ta=TRUE;common_boundary=RIGHT;end=147509;ies_id=IESPGM.PTET51.1.25.134918;ies_left_dist=-8;ies_min_dist=0;ies_right_dist=0;junction_seq=gacctagtatagatgTAtatcgaaaatgtttt;read_names=J00121:27:H3GGKBBXX:5:1111:8724:32402;sequence=TATCATTTAATTTTGTAATATTTAATGAAACAAGAA;start=147474;subtype=PARTIAL_INTERNAL;support_ref=6;support_variant=1;type=ALTERNATIVE;
scaffold51_25_with_IES	MILORD	internal_eliminated_sequence	148037	148093	.	.	.	ID=MILORD.25.148037.148093;Name=MILORD.25.148037.148093;bounded_by_ta=TRUE;common_boundary=RIGHT;end=148093;ies_id=IESPGM.PTET51.1.25.135454;ies_left_dist=9;ies_min_dist=0;ies_right_dist=0;junction_seq=tactcctgagtctccTActttcaccaaccaat;read_names=J00121:27:H3GGKBBXX:5:1102:19898:31259,J00121:27:H3GGKBBXX:5:2125:5639:26916,J00121:27:H3GGKBBXX:5:1205:16051:24243,J00121:27:H3GGKBBXX:5:2202:12834:14062;sequence=TAACACAATTACAGTCAATAAATTTATAGCTATATTATTGTTGGTTTCAATAGGCTG;start=148037;subtype=PARTIAL_EXTERNAL;support_ref=20;support_variant=4;type=ALTERNATIVE;
scaffold51_25_with_IES	MILORD	internal_eliminated_sequence	148046	148093	.	.	.	ID=MILORD.25.148046.148093;Name=MILORD.25.148046.148093;bounded_by_ta=TRUE;common_boundary=Both;end=148093;ies_id=IESPGM.PTET51.1.25.135454;ies_left_dist=0;ies_min_dist=0;ies_right_dist=0;junction_seq=gtctcctaacacaatTActttcaccaaccaat;read_names=J00121:27:H3GGKBBXX:5:2216:29295:46170,J00121:27:H3GGKBBXX:5:2104:4949:46188,J00121:27:H3GGKBBXX:5:1113:21440:17157,J00121:27:H3GGKBBXX:5:1111:14093:10053,J00121:27:H3GGKBBXX:5:1109:9800:28041,J00121:27:H3GGKBBXX:5:2208:9394:47102,J00121:27:H3GGKBBXX:5:2117:10987:3969,J00121:27:H3GGKBBXX:5:2210:29112:44201,J00121:27:H3GGKBBXX:5:2203:15179:12814,J00121:27:H3GGKBBXX:5:1120:16143:22045,J00121:27:H3GGKBBXX:5:2109:32339:7310,J00121:27:H3GGKBBXX:5:1103:9607:40578,J00121:27:H3GGKBBXX:5:1218:9800:34899,J00121:27:H3GGKBBXX:5:2124:19167:33369,J00121:27:H3GGKBBXX:5:1113:21491:17139,J00121:27:H3GGKBBXX:5:2111:21775:42143,J00121:27:H3GGKBBXX:5:1117:7801:27637,J00121:27:H3GGKBBXX:5:1107:26687:39893,J00121:27:H3GGKBBXX:5:1227:26788:42390,J00121:27:H3GGKBBXX:5:1204:10815:48720,J00121:27:H3GGKBBXX:5:1108:12520:4514,J00121:27:H3GGKBBXX:5:1211:20750:34600,J00121:27:H3GGKBBXX:5:1212:18000:40772,J00121:27:H3GGKBBXX:5:2226:8572:44834,J00121:27:H3GGKBBXX:5:2216:29183:13658,J00121:27:H3GGKBBXX:5:2204:1844:22520,J00121:27:H3GGKBBXX:5:2216:18182:20023,J00121:27:H3GGKBBXX:5:1215:24261:26230,J00121:27:H3GGKBBXX:5:2228:9374:20269,J00121:27:H3GGKBBXX:5:1101:31507:1894,J00121:27:H3GGKBBXX:5:1219:9658:18722,J00121:27:H3GGKBBXX:5:1126:8592:6958,J00121:27:H3GGKBBXX:5:1105:20293:25896,J00121:27:H3GGKBBXX:5:2222:5335:7187,J00121:27:H3GGKBBXX:5:1225:14377:31822,J00121:27:H3GGKBBXX:5:2209:14336:29255,J00121:27:H3GGKBBXX:5:1221:31061:48104,J00121:27:H3GGKBBXX:5:2118:15727:41651,J00121:27:H3GGKBBXX:5:1123:8877:41352,J00121:27:H3GGKBBXX:5:1208:20567:20252,J00121:27:H3GGKBBXX:5:2111:31578:18616,J00121:27:H3GGKBBXX:5:1213:3051:32806,J00121:27:H3GGKBBXX:5:2116:20314:13377,J00121:27:H3GGKBBXX:5:2111:17188:2158,J00121:27:H3GGKBBXX:5:1215:15067:8330,J00121:27:H3GGKBBXX:5:2214:28676:12251,J00121:27:H3GGKBBXX:5:2228:11129:20357;sequence=TACAGTCAATAAATTTATAGCTATATTATTGTTGGTTTCAATAGGCTG;start=148046;subtype=IES;support_ref=8;support_variant=47;type=IES;
scaffold51_25_with_IES	MILORD	internal_eliminated_sequence	148061	148093	.	.	.	ID=MILORD.25.148061.148093;Name=MILORD.25.148061.148093;bounded_by_ta=TRUE;common_boundary=RIGHT;end=148093;ies_id=IESPGM.PTET51.1.25.135454;ies_left_dist=-15;ies_min_dist=0;ies_right_dist=0;junction_seq=tacagtcaataaattTActttcaccaaccaat;read_names=J00121:27:H3GGKBBXX:5:2223:22577:35303;sequence=TATAGCTATATTATTGTTGGTTTCAATAGGCTG;start=148061;subtype=PARTIAL_INTERNAL;support_ref=2;support_variant=1;type=ALTERNATIVE;
scaffold51_25_with_IES	MILORD	internal_eliminated_sequence	148069	148093	.	.	.	ID=MILORD.25.148069.148093;Name=MILORD.25.148069.148093;bounded_by_ta=TRUE;common_boundary=RIGHT;end=148093;ies_id=IESPGM.PTET51.1.25.135454;ies_left_dist=-23;ies_min_dist=0;ies_right_dist=0;junction_seq=ataaatttatagctaTActttcaccaaccaat;read_names=J00121:27:H3GGKBBXX:5:1228:19167:12445;sequence=TATTATTGTTGGTTTCAATAGGCTG;start=148069;subtype=PARTIAL_INTERNAL;support_ref=1;support_variant=1;type=ALTERNATIVE;
scaffold51_25_with_IES	MILORD	internal_eliminated_sequence	148536	148592	.	.	.	ID=MILORD.25.148536.148592;Name=MILORD.25.148536.148592;bounded_by_ta=TRUE;common_boundary=RIGHT;end=148592;ies_id=IESPGM.PTET51.1.25.135908;ies_left_dist=12;ies_min_dist=0;ies_right_dist=0;junction_seq=tttctggatgtttttTAtaattataaataaga;read_names=J00121:27:H3GGKBBXX:5:1122:15696:7099,J00121:27:H3GGKBBXX:5:1122:15706:7187;sequence=TATGTGATTTTATACAGTCAAAATTTTGGATAATGTAATGATCTATTAATTCAAGTG;start=148536;subtype=PARTIAL_EXTERNAL;support_ref=7;support_variant=2;type=ALTERNATIVE;
scaffold51_25_with_IES	MILORD	internal_eliminated_sequence	148548	148604	.	.	.	ID=MILORD.25.148548.148604;Name=MILORD.25.148548.148604;bounded_by_ta=TRUE;common_boundary=LEFT;end=148604;ies_id=IESPGM.PTET51.1.25.135908;ies_left_dist=0;ies_min_dist=0;ies_right_dist=-12;junction_seq=ttttatgtgattttaTAagacagttcttagtg;read_names=J00121:27:H3GGKBBXX:5:2207:18264:15522,J00121:27:H3GGKBBXX:5:1212:16193:20023;sequence=TACAGTCAAAATTTTGGATAATGTAATGATCTATTAATTCAAGTGTATAATTATAAA;start=148548;subtype=PARTIAL_EXTERNAL;support_ref=2;support_variant=2;type=ALTERNATIVE;
scaffold51_25_with_IES	MILORD	internal_eliminated_sequence	148548	148592	.	.	.	ID=MILORD.25.148548.148592;Name=MILORD.25.148548.148592;bounded_by_ta=TRUE;common_boundary=Both;end=148592;ies_id=IESPGM.PTET51.1.25.135908;ies_left_dist=0;ies_min_dist=0;ies_right_dist=0;junction_seq=ttttatgtgattttaTAtaattataaataaga;read_names=J00121:27:H3GGKBBXX:5:2226:19776:12339,J00121:27:H3GGKBBXX:5:1204:19116:29448,J00121:27:H3GGKBBXX:5:2109:5781:32543,J00121:27:H3GGKBBXX:5:1220:23145:18845,J00121:27:H3GGKBBXX:5:2224:20222:23979,J00121:27:H3GGKBBXX:5:2225:4239:27514,J00121:27:H3GGKBBXX:5:1223:22546:43445,J00121:27:H3GGKBBXX:5:2124:27823:34653,J00121:27:H3GGKBBXX:5:1118:21521:38433,J00121:27:H3GGKBBXX:5:1216:12043:29079,J00121:27:H3GGKBBXX:5:1105:16599:18546,J00121:27:H3GGKBBXX:5:1222:10571:12110,J00121:27:H3GGKBBXX:5:1218:16873:47753,J00121:27:H3GGKBBXX:5:2116:14042:37783,J00121:27:H3GGKBBXX:5:2101:29112:41809,J00121:27:H3GGKBBXX:5:1106:26920:27672,J00121:27:H3GGKBBXX:5:1105:21166:13974,J00121:27:H3GGKBBXX:5:1220:23084:18810,J00121:27:H3GGKBBXX:5:2216:11180:40069,J00121:27:H3GGKBBXX:5:1118:27133:32578,J00121:27:H3GGKBBXX:5:1223:22384:43550,J00121:27:H3GGKBBXX:5:2214:6177:17720,J00121:27:H3GGKBBXX:5:1101:4584:32402,J00121:27:H3GGKBBXX:5:2213:14133:48245,J00121:27:H3GGKBBXX:5:2101:19278:38873,J00121:27:H3GGKBBXX:5:2223:11058:19179,J00121:27:H3GGKBBXX:5:1227:21927:22010,J00121:27:H3GGKBBXX:5:2213:4675:21905,J00121:27:H3GGKBBXX:5:2220:25256:44974,J00121:27:H3GGKBBXX:5:2211:18010:8189,J00121:27:H3GGKBBXX:5:2201:11261:22133,J00121:27:H3GGKBBXX:5:1225:29315:35198,J00121:27:H3GGKBBXX:5:2119:29670:15240,J00121:27:H3GGKBBXX:5:2113:10906:17368,J00121:27:H3GGKBBXX:5:1221:23632:33897,J00121:27:H3GGKBBXX:5:2110:9648:10616,J00121:27:H3GGKBBXX:5:1123:28402:14941,J00121:27:H3GGKBBXX:5:2109:12063:31083,J00121:27:H3GGKBBXX:5:1122:13372:2228,J00121:27:H3GGKBBXX:5:1223:4361:29413,J00121:27:H3GGKBBXX:5:1123:24353:34055,J00121:27:H3GGKBBXX:5:1114:17523:45326,J00121:27:H3GGKBBXX:5:2115:22404:23399;sequence=TACAGTCAAAATTTTGGATAATGTAATGATCTATTAATTCAAGTG;start=148548;subtype=IES;support_ref=3;support_variant=43;type=IES;
scaffold51_25_with_IES	MILORD	internal_eliminated_sequence	148548	148600	.	.	.	ID=MILORD.25.148548.148600;Name=MILORD.25.148548.148600;bounded_by_ta=TRUE;common_boundary=LEFT;end=148600;ies_id=IESPGM.PTET51.1.25.135908;ies_left_dist=0;ies_min_dist=0;ies_right_dist=-8;junction_seq=ttttatgtgattttaTAaataagacagttctt;read_names=J00121:27:H3GGKBBXX:5:1219:13179:48702;sequence=TACAGTCAAAATTTTGGATAATGTAATGATCTATTAATTCAAGTGTATAATTA;start=148548;subtype=PARTIAL_EXTERNAL;support_ref=1;support_variant=1;type=ALTERNATIVE;
scaffold51_25_with_IES	MILORD	internal_eliminated_sequence	148548	148594	.	.	.	ID=MILORD.25.148548.148594;Name=MILORD.25.148548.148594;bounded_by_ta=TRUE;common_boundary=LEFT;end=148594;ies_id=IESPGM.PTET51.1.25.135908;ies_left_dist=0;ies_min_dist=0;ies_right_dist=-2;junction_seq=ttttatgtgattttaTAattataaataagaca;read_names=J00121:27:H3GGKBBXX:5:1116:8948:17139,J00121:27:H3GGKBBXX:5:1118:4310:36956;sequence=TACAGTCAAAATTTTGGATAATGTAATGATCTATTAATTCAAGTGTA;start=148548;subtype=PARTIAL_EXTERNAL;support_ref=2;support_variant=2;type=ALTERNATIVE;
scaffold51_25_with_IES	MILORD	internal_eliminated_sequence	150121	150176	.	.	.	ID=MILORD.25.150121.150176;Name=MILORD.25.150121.150176;bounded_by_ta=TRUE;common_boundary=RIGHT;end=150176;ies_id=IESPGM.PTET51.1.25.137448;ies_left_dist=12;ies_min_dist=0;ies_right_dist=0;junction_seq=ttagtaaatgaatagTAgaaataacaaaaata;read_names=J00121:27:H3GGKBBXX:5:2104:6451:17350;sequence=TAGGCCAAGAACTACAGTAAAAATGATTTTTTTCGAATAAAACATTATATGAAGTG;start=150121;subtype=PARTIAL_EXTERNAL;support_ref=7;support_variant=1;type=ALTERNATIVE;
scaffold51_25_with_IES	MILORD	internal_eliminated_sequence	150133	150176	.	.	.	ID=MILORD.25.150133.150176;Name=MILORD.25.150133.150176;bounded_by_ta=TRUE;common_boundary=Both;end=150176;ies_id=IESPGM.PTET51.1.25.137448;ies_left_dist=0;ies_min_dist=0;ies_right_dist=0;junction_seq=tagtaggccaagaacTAgaaataacaaaaata;read_names=J00121:27:H3GGKBBXX:5:2108:7436:11565,J00121:27:H3GGKBBXX:5:1220:20212:17772,J00121:27:H3GGKBBXX:5:1114:12845:3072,J00121:27:H3GGKBBXX:5:1201:11860:40895,J00121:27:H3GGKBBXX:5:1113:16640:30820,J00121:27:H3GGKBBXX:5:2201:14296:12234,J00121:27:H3GGKBBXX:5:1115:16518:29343,J00121:27:H3GGKBBXX:5:2207:23094:19953,J00121:27:H3GGKBBXX:5:1204:13413:12990,J00121:27:H3GGKBBXX:5:1226:6482:17544,J00121:27:H3GGKBBXX:5:1222:4777:42161,J00121:27:H3GGKBBXX:5:1214:26098:29800,J00121:27:H3GGKBBXX:5:2107:2737:27057,J00121:27:H3GGKBBXX:5:2214:21217:47155,J00121:27:H3GGKBBXX:5:2121:9577:31136,J00121:27:H3GGKBBXX:5:2106:14448:3811,J00121:27:H3GGKBBXX:5:1128:21755:8629,J00121:27:H3GGKBBXX:5:2228:18162:13588,J00121:27:H3GGKBBXX:5:1225:23328:36675,J00121:27:H3GGKBBXX:5:1224:23896:3899,J00121:27:H3GGKBBXX:5:2201:3792:48227,J00121:27:H3GGKBBXX:5:1128:19207:43744,J00121:27:H3GGKBBXX:5:1228:11272:30696,J00121:27:H3GGKBBXX:5:2211:16660:14678,J00121:27:H3GGKBBXX:5:1115:18335:29395,J00121:27:H3GGKBBXX:5:1124:28463:33615,J00121:27:H3GGKBBXX:5:2215:13798:20691,J00121:27:H3GGKBBXX:5:2124:4604:8594,J00121:27:H3GGKBBXX:5:2201:2087:24454,J00121:27:H3GGKBBXX:5:2109:25337:36288,J00121:27:H3GGKBBXX:5:1123:6898:30292,J00121:27:H3GGKBBXX:5:1214:26656:29712,J00121:27:H3GGKBBXX:5:1106:6634:42987,J00121:27:H3GGKBBXX:5:1210:30837:12409,J00121:27:H3GGKBBXX:5:2223:8521:35110,J00121:27:H3GGKBBXX:5:2120:15412:28481;sequence=TACAGTAAAAATGATTTTTTTCGAATAAAACATTATATGAAGTG;start=150133;subtype=IES;support_ref=15;support_variant=36;type=IES;
scaffold51_25_with_IES	MILORD	internal_eliminated_sequence	157009	157115	.	.	.	ID=MILORD.25.157009.157115;Name=MILORD.25.157009.157115;bounded_by_ta=TRUE;common_boundary=Both;end=157115;ies_id=IESPGM.PTET51.1.25.144280;ies_left_dist=0;ies_min_dist=0;ies_right_dist=0;junction_seq=gtgagacctcctcaaTAaccttattatccata;read_names=J00121:27:H3GGKBBXX:5:2102:18670:6695,J00121:27:H3GGKBBXX:5:2201:19654:1754,J00121:27:H3GGKBBXX:5:2207:10906:47717,J00121:27:H3GGKBBXX:5:1106:22150:32455,J00121:27:H3GGKBBXX:5:2109:11880:34530,J00121:27:H3GGKBBXX:5:1125:30127:44025,J00121:27:H3GGKBBXX:5:2206:11018:32578,J00121:27:H3GGKBBXX:5:1113:29894:15768,J00121:27:H3GGKBBXX:5:2225:28655:16155,J00121:27:H3GGKBBXX:5:2128:23419:7539;sequence=TACAGTATTTAAGGATATTATAATAGAAATGAGGATTATGAACATGAAATTCTTAGAAAATACTTAACATATATTATGTAAACATAAAAAGATTGAAATAATTATTG;start=157009;subtype=IES;support_ref=40;support_variant=10;type=IES;
scaffold51_25_with_IES	MILORD	internal_eliminated_sequence	157476	157506	.	.	.	ID=MILORD.25.157476.157506;Name=MILORD.25.157476.157506;bounded_by_ta=TRUE;common_boundary=RIGHT;end=157506;ies_id=IESPGM.PTET51.1.25.144644;ies_left_dist=4;ies_min_dist=0;ies_right_dist=0;junction_seq=ccttattaataataaTAccaagttaaccaaaa;read_names=J00121:27:H3GGKBBXX:5:1221:11464:26248,J00121:27:H3GGKBBXX:5:1211:12398:24630,J00121:27:H3GGKBBXX:5:2116:6624:19408;sequence=TATGTATAGTCTGAAATTAAGCGATTCCTTA;start=157476;subtype=PARTIAL_EXTERNAL;support_ref=10;support_variant=3;type=ALTERNATIVE;
scaffold51_25_with_IES	MILORD	internal_eliminated_sequence	157480	157506	.	.	.	ID=MILORD.25.157480.157506;Name=MILORD.25.157480.157506;bounded_by_ta=TRUE;common_boundary=Both;end=157506;ies_id=IESPGM.PTET51.1.25.144644;ies_left_dist=0;ies_min_dist=0;ies_right_dist=0;junction_seq=attaataataatatgTAccaagttaaccaaaa;read_names=J00121:27:H3GGKBBXX:5:2205:16894:34706,J00121:27:H3GGKBBXX:5:2209:19309:1754,J00121:27:H3GGKBBXX:5:2209:30046:46873,J00121:27:H3GGKBBXX:5:1105:15960:5657,J00121:27:H3GGKBBXX:5:1117:29092:42407,J00121:27:H3GGKBBXX:5:2104:16051:36235,J00121:27:H3GGKBBXX:5:1209:21511:22309,J00121:27:H3GGKBBXX:5:2215:9242:30380,J00121:27:H3GGKBBXX:5:1209:12469:8822,J00121:27:H3GGKBBXX:5:2213:30391:28235,J00121:27:H3GGKBBXX:5:1112:21775:9825,J00121:27:H3GGKBBXX:5:1202:8887:15627,J00121:27:H3GGKBBXX:5:2217:30360:5640,J00121:27:H3GGKBBXX:5:1124:26484:12427,J00121:27:H3GGKBBXX:5:1101:23064:38328,J00121:27:H3GGKBBXX:5:1117:13545:38328,J00121:27:H3GGKBBXX:5:2220:28077:48913,J00121:27:H3GGKBBXX:5:2227:32075:39277,J00121:27:H3GGKBBXX:5:2114:6827:5728,J00121:27:H3GGKBBXX:5:1101:7943:21061,J00121:27:H3GGKBBXX:5:1225:20780:20867,J00121:27:H3GGKBBXX:5:1210:27702:38451,J00121:27:H3GGKBBXX:5:2124:16275:44640,J00121:27:H3GGKBBXX:5:2103:7364:47911,J00121:27:H3GGKBBXX:5:1218:13606:9455,J00121:27:H3GGKBBXX:5:1218:7476:33334,J00121:27:H3GGKBBXX:5:1106:6309:38978,J00121:27:H3GGKBBXX:5:1227:21643:39945,J00121:27:H3GGKBBXX:5:1225:7669:11653,J00121:27:H3GGKBBXX:5:1114:28818:29378,J00121:27:H3GGKBBXX:5:2228:6309:28147,J00121:27:H3GGKBBXX:5:1212:12723:15100;sequence=TATAGTCTGAAATTAAGCGATTCCTTA;start=157480;subtype=IES;support_ref=0;support_variant=32;type=IES;
scaffold51_25_with_IES	MILORD	internal_eliminated_sequence	159093	159246	.	.	.	ID=MILORD.25.159093.159246;Name=MILORD.25.159093.159246;bounded_by_ta=TRUE;common_boundary=Both;end=159246;ies_id=IESPGM.PTET51.1.25.146230;ies_left_dist=0;ies_min_dist=0;ies_right_dist=0;junction_seq=aatgcactctaaaagTAgattattagaggttc;read_names=J00121:27:H3GGKBBXX:5:1213:23277:48966,J00121:27:H3GGKBBXX:5:1225:24068:26353,J00121:27:H3GGKBBXX:5:2128:13981:6906,J00121:27:H3GGKBBXX:5:2108:25347:48755,J00121:27:H3GGKBBXX:5:2224:16153:6835,J00121:27:H3GGKBBXX:5:1221:12499:22133,J00121:27:H3GGKBBXX:5:1226:14763:14203,J00121:27:H3GGKBBXX:5:1105:26981:9772;sequence=TATTATTAAATCAAAATTTCCGATCCTTTTTTTCTGGCTTTCATGTTATATTCTTAGTTATTTTATTTAATGATTTTATTTATTCAATCTAAAGGGTGAAACAAAATTTAAGCCCTCATTGGTCAAAAATAGCAAATTTTTCTCAATTTGATAA;start=159093;subtype=IES;support_ref=43;support_variant=8;type=IES;
scaffold51_25_with_IES	MILORD	internal_eliminated_sequence	161137	161218	.	.	.	ID=MILORD.25.161137.161218;Name=MILORD.25.161137.161218;bounded_by_ta=TRUE;common_boundary=RIGHT;end=161218;ies_id=IESPGM.PTET51.1.25.148125;ies_left_dist=5;ies_min_dist=0;ies_right_dist=0;junction_seq=aaattattagtcaaaTAtataattataatgac;read_names=J00121:27:H3GGKBBXX:5:1211:28270:12532;sequence=TATTATATTATTCCAACAAAACTAAAATATTGTTTCAATTTCTCACAAAAACCAATTAAATCAAAAAAAATAAAGTTTACAA;start=161137;subtype=PARTIAL_EXTERNAL;support_ref=7;support_variant=1;type=ALTERNATIVE;
scaffold51_25_with_IES	MILORD	internal_eliminated_sequence	161140	161226	.	.	.	ID=MILORD.25.161140.161226;Name=MILORD.25.161140.161226;bounded_by_ta=TRUE;common_boundary=None;end=161226;ies_id=IESPGM.PTET51.1.25.148125;ies_left_dist=2;ies_min_dist=2;ies_right_dist=-8;junction_seq=ttattagtcaaatatTAtaatgacaatatatt;read_names=J00121:27:H3GGKBBXX:5:2216:2047:16190,J00121:27:H3GGKBBXX:5:2109:28808:42618,J00121:27:H3GGKBBXX:5:1102:23470:15363,J00121:27:H3GGKBBXX:5:1126:18670:29343,J00121:27:H3GGKBBXX:5:1127:28361:31329,J00121:27:H3GGKBBXX:5:1211:14915:32859,J00121:27:H3GGKBBXX:5:1118:4848:39471,J00121:27:H3GGKBBXX:5:2207:18812:43656,J00121:27:H3GGKBBXX:5:1123:18558:5341;sequence=TATATTATTCCAACAAAACTAAAATATTGTTTCAATTTCTCACAAAAACCAATTAAATCAAAAAAAATAAAGTTTACAATATATAAT;start=161140;subtype=EXTERNAL;support_ref=6;support_variant=9;type=ALTERNATIVE;
scaffold51_25_with_IES	MILORD	internal_eliminated_sequence	161142	161218	.	.	.	ID=MILORD.25.161142.161218;Name=MILORD.25.161142.161218;bounded_by_ta=TRUE;common_boundary=Both;end=161218;ies_id=IESPGM.PTET51.1.25.148125;ies_left_dist=0;ies_min_dist=0;ies_right_dist=0;junction_seq=attagtcaaatattaTAtataattataatgac;read_names=J00121:27:H3GGKBBXX:5:2107:22658:13429,J00121:27:H3GGKBBXX:5:2226:28990:38328,J00121:27:H3GGKBBXX:5:2111:10023:28850,J00121:27:H3GGKBBXX:5:2128:16498:2721,J00121:27:H3GGKBBXX:5:1125:28300:34143,J00121:27:H3GGKBBXX:5:1209:24008:32894,J00121:27:H3GGKBBXX:5:2108:29274:32490,J00121:27:H3GGKBBXX:5:2201:23043:2000,J00121:27:H3GGKBBXX:5:1218:18142:21149,J00121:27:H3GGKBBXX:5:1210:9313:12673,J00121:27:H3GGKBBXX:5:1107:26169:29923,J00121:27:H3GGKBBXX:5:1103:24769:11003,J00121:27:H3GGKBBXX:5:1103:24688:11073,J00121:27:H3GGKBBXX:5:2223:21724:5939,J00121:27:H3GGKBBXX:5:2111:27722:39963,J00121:27:H3GGKBBXX:5:2213:12966:25158,J00121:27:H3GGKBBXX:5:1216:19035:20410,J00121:27:H3GGKBBXX:5:1222:20649:1226,J00121:27:H3GGKBBXX:5:2222:15585:36903,J00121:27:H3GGKBBXX:5:1105:8156:43374,J00121:27:H3GGKBBXX:5:1217:14641:17860,J00121:27:H3GGKBBXX:5:2218:21704:33017,J00121:27:H3GGKBBXX:5:2227:8247:26476,J00121:27:H3GGKBBXX:5:2204:23196:44253,J00121:27:H3GGKBBXX:5:2119:11048:32982;sequence=TATTATTCCAACAAAACTAAAATATTGTTTCAATTTCTCACAAAAACCAATTAAATCAAAAAAAATAAAGTTTACAA;start=161142;subtype=IES;support_ref=6;support_variant=25;type=IES;
scaffold51_25_with_IES	MILORD	internal_eliminated_sequence	161145	161218	.	.	.	ID=MILORD.25.161145.161218;Name=MILORD.25.161145.161218;bounded_by_ta=TRUE;common_boundary=RIGHT;end=161218;ies_id=IESPGM.PTET51.1.25.148125;ies_left_dist=-3;ies_min_dist=0;ies_right_dist=0;junction_seq=agtcaaatattatatTAtataattataatgac;read_names=J00121:27:H3GGKBBXX:5:2119:3518:42196,J00121:27:H3GGKBBXX:5:1110:20872:39488,J00121:27:H3GGKBBXX:5:2211:30340:40526,J00121:27:H3GGKBBXX:5:2119:16833:31962,J00121:27:H3GGKBBXX:5:1223:8176:16928;sequence=TATTCCAACAAAACTAAAATATTGTTTCAATTTCTCACAAAAACCAATTAAATCAAAAAAAATAAAGTTTACAA;start=161145;subtype=PARTIAL_INTERNAL;support_ref=0;support_variant=5;type=ALTERNATIVE;
scaffold51_25_with_IES	MILORD	internal_eliminated_sequence	161145	161228	.	.	.	ID=MILORD.25.161145.161228;Name=MILORD.25.161145.161228;bounded_by_ta=TRUE;common_boundary=None;end=161228;ies_id=IESPGM.PTET51.1.25.148125;ies_left_dist=-3;ies_min_dist=3;ies_right_dist=-10;junction_seq=agtcaaatattatatTAatgacaatatattta;read_names=J00121:27:H3GGKBBXX:5:1203:24200:42126;sequence=TATTCCAACAAAACTAAAATATTGTTTCAATTTCTCACAAAAACCAATTAAATCAAAAAAAATAAAGTTTACAATATATAATTA;start=161145;subtype=OVERLAPPING;support_ref=0;support_variant=1;type=ALTERNATIVE;
scaffold51_25_with_IES	MILORD	internal_eliminated_sequence	161145	161222	.	.	.	ID=MILORD.25.161145.161222;Name=MILORD.25.161145.161222;bounded_by_ta=TRUE;common_boundary=None;end=161222;ies_id=IESPGM.PTET51.1.25.148125;ies_left_dist=-3;ies_min_dist=3;ies_right_dist=-4;junction_seq=agtcaaatattatatTAattataatgacaata;read_names=J00121:27:H3GGKBBXX:5:1116:8836:34565;sequence=TATTCCAACAAAACTAAAATATTGTTTCAATTTCTCACAAAAACCAATTAAATCAAAAAAAATAAAGTTTACAATATA;start=161145;subtype=OVERLAPPING;support_ref=0;support_variant=1;type=ALTERNATIVE;
scaffold51_25_with_IES	MILORD	internal_eliminated_sequence	161164	161218	.	.	.	ID=MILORD.25.161164.161218;Name=MILORD.25.161164.161218;bounded_by_ta=TRUE;common_boundary=RIGHT;end=161218;ies_id=IESPGM.PTET51.1.25.148125;ies_left_dist=-22;ies_min_dist=0;ies_right_dist=0;junction_seq=ccaacaaaactaaaaTAtataattataatgac;read_names=J00121:27:H3GGKBBXX:5:1228:27458:8348;sequence=TATTGTTTCAATTTCTCACAAAAACCAATTAAATCAAAAAAAATAAAGTTTACAA;start=161164;subtype=PARTIAL_INTERNAL;support_ref=0;support_variant=1;type=ALTERNATIVE;
scaffold51_25_with_IES	MILORD	internal_eliminated_sequence	162562	162653	.	.	.	ID=MILORD.25.162562.162653;Name=MILORD.25.162562.162653;bounded_by_ta=TRUE;common_boundary=Both;end=162653;ies_id=IESPGM.PTET51.1.25.149468;ies_left_dist=0;ies_min_dist=0;ies_right_dist=0;junction_seq=aatactattttattaTAaaagaaccacaaata;read_names=J00121:27:H3GGKBBXX:5:2217:4756:37167,J00121:27:H3GGKBBXX:5:2221:26910:44042,J00121:27:H3GGKBBXX:5:2226:23642:39260,J00121:27:H3GGKBBXX:5:1108:28107:20902,J00121:27:H3GGKBBXX:5:2119:23612:20814,J00121:27:H3GGKBBXX:5:1228:23175:32754,J00121:27:H3GGKBBXX:5:1123:21288:28323,J00121:27:H3GGKBBXX:5:1220:5213:23223,J00121:27:H3GGKBBXX:5:1203:17574:38732,J00121:27:H3GGKBBXX:5:1121:21562:43181,J00121:27:H3GGKBBXX:5:2213:10287:14537,J00121:27:H3GGKBBXX:5:1125:31456:25193,J00121:27:H3GGKBBXX:5:1119:13788:11425,J00121:27:H3GGKBBXX:5:1117:8694:19126,J00121:27:H3GGKBBXX:5:1214:19410:15856,J00121:27:H3GGKBBXX:5:1122:20019:12831,J00121:27:H3GGKBBXX:5:1215:13179:47858,J00121:27:H3GGKBBXX:5:2225:12307:42583,J00121:27:H3GGKBBXX:5:2211:10358:25879,J00121:27:H3GGKBBXX:5:1109:6187:10704,J00121:27:H3GGKBBXX:5:1120:29823:25034,J00121:27:H3GGKBBXX:5:2115:9607:15328,J00121:27:H3GGKBBXX:5:1218:8795:48175,J00121:27:H3GGKBBXX:5:2115:22627:37220,J00121:27:H3GGKBBXX:5:1113:20912:46698,J00121:27:H3GGKBBXX:5:1210:5051:36692,J00121:27:H3GGKBBXX:5:1116:25144:28639,J00121:27:H3GGKBBXX:5:2207:23794:13746,J00121:27:H3GGKBBXX:5:1209:17716:24489,J00121:27:H3GGKBBXX:5:1128:30472:35057,J00121:27:H3GGKBBXX:5:1214:14458:3442,J00121:27:H3GGKBBXX:5:2107:24698:45695,J00121:27:H3GGKBBXX:5:2109:29894:42987,J00121:27:H3GGKBBXX:5:2227:12642:34125,J00121:27:H3GGKBBXX:5:1114:29376:17966,J00121:27:H3GGKBBXX:5:2112:31172:40631,J00121:27:H3GGKBBXX:5:2118:22526:18370,J00121:27:H3GGKBBXX:5:1108:10165:38310,J00121:27:H3GGKBBXX:5:2222:16214:33352,J00121:27:H3GGKBBXX:5:1212:23561:28920,J00121:27:H3GGKBBXX:5:1128:5619:34160,J00121:27:H3GGKBBXX:5:2221:20080:9666,J00121:27:H3GGKBBXX:5:2104:20050:10528,J00121:27:H3GGKBBXX:5:2117:12692:9315,J00121:27:H3GGKBBXX:5:1126:25844:38046,J00121:27:H3GGKBBXX:5:2218:25804:1261,J00121:27:H3GGKBBXX:5:1101:23064:38609,J00121:27:H3GGKBBXX:5:1104:4665:32578,J00121:27:H3GGKBBXX:5:2209:26991:36798,J00121:27:H3GGKBBXX:5:1224:19603:26705,J00121:27:H3GGKBBXX:5:1217:21998:31980,J00121:27:H3GGKBBXX:5:1228:13920:26986,J00121:27:H3GGKBBXX:5:1210:5000:36640,J00121:27:H3GGKBBXX:5:1219:23541:10317,J00121:27:H3GGKBBXX:5:1228:30320:43515,J00121:27:H3GGKBBXX:5:2208:12104:33088,J00121:27:H3GGKBBXX:5:1124:8603:5042,J00121:27:H3GGKBBXX:5:2128:22668:5007,J00121:27:H3GGKBBXX:5:2214:13321:37765,J00121:27:H3GGKBBXX:5:1224:19583:26705,J00121:27:H3GGKBBXX:5:1108:12023:12937,J00121:27:H3GGKBBXX:5:1201:27823:42284,J00121:27:H3GGKBBXX:5:1211:13139:17368,J00121:27:H3GGKBBXX:5:1101:24708:23909,J00121:27:H3GGKBBXX:5:1207:9374:48896,J00121:27:H3GGKBBXX:5:1224:15483:34723,J00121:27:H3GGKBBXX:5:1126:12652:19126,J00121:27:H3GGKBBXX:5:2117:28716:38873,J00121:27:H3GGKBBXX:5:2207:2209:8031,J00121:27:H3GGKBBXX:5:1108:9942:38064;sequence=TATAGATCATCAAGGTTTAAATTGATTTTTTTATTAAAGAATTTATTTCAATTTATAAGTGTTCTATGAAAATCAAAAATTTAAATTGACTA;start=162562;subtype=IES;support_ref=0;support_variant=70;type=IES;
scaffold51_25_with_IES	MILORD	internal_eliminated_sequence	162564	162651	.	.	.	ID=MILORD.25.162564.162651;Name=MILORD.25.162564.162651;bounded_by_ta=TRUE;common_boundary=None;end=162651;ies_id=IESPGM.PTET51.1.25.149468;ies_left_dist=-2;ies_min_dist=2;ies_right_dist=2;junction_seq=tactattttattataTAtaaaagaaccacaaa;read_names=J00121:27:H3GGKBBXX:5:2226:10784:45889;sequence=TAGATCATCAAGGTTTAAATTGATTTTTTTATTAAAGAATTTATTTCAATTTATAAGTGTTCTATGAAAATCAAAAATTTAAATTGAC;start=162564;subtype=INTERNAL;support_ref=0;support_variant=1;type=ALTERNATIVE;
scaffold51_25_with_IES	MILORD	internal_eliminated_sequence	165660	165740	.	.	.	ID=MILORD.25.165660.165740;Name=MILORD.25.165660.165740;bounded_by_ta=TRUE;common_boundary=LEFT;end=165740;ies_id=IESPGM.PTET51.1.25.152474;ies_left_dist=0;ies_min_dist=0;ies_right_dist=10;junction_seq=aactagtgtgatcatTAattaattgtattagc;read_names=J00121:27:H3GGKBBXX:5:2210:10815:6062;sequence=TACATTCAATTTATAAAATTTATTATTCTTTTTCTATTTAAAAGATTTGATTAATAATTTGTAAAACTATAAAATATAATA;start=165660;subtype=PARTIAL_INTERNAL;support_ref=0;support_variant=1;type=ALTERNATIVE;
scaffold51_25_with_IES	MILORD	internal_eliminated_sequence	165660	165750	.	.	.	ID=MILORD.25.165660.165750;Name=MILORD.25.165660.165750;bounded_by_ta=TRUE;common_boundary=Both;end=165750;ies_id=IESPGM.PTET51.1.25.152474;ies_left_dist=0;ies_min_dist=0;ies_right_dist=0;junction_seq=aactagtgtgatcatTAttagcaaaaatgttc;read_names=J00121:27:H3GGKBBXX:5:1107:29589:28674,J00121:27:H3GGKBBXX:5:2206:18132:32525,J00121:27:H3GGKBBXX:5:2226:15148:41598,J00121:27:H3GGKBBXX:5:1126:9790:14414,J00121:27:H3GGKBBXX:5:1214:19877:37202,J00121:27:H3GGKBBXX:5:2107:22769:2756,J00121:27:H3GGKBBXX:5:1223:17827:43286,J00121:27:H3GGKBBXX:5:1205:23155:47700,J00121:27:H3GGKBBXX:5:2215:19207:41423,J00121:27:H3GGKBBXX:5:1117:13545:41985,J00121:27:H3GGKBBXX:5:1215:26829:12286,J00121:27:H3GGKBBXX:5:2104:15686:22801,J00121:27:H3GGKBBXX:5:2203:11880:15645,J00121:27:H3GGKBBXX:5:1226:19309:29536,J00121:27:H3GGKBBXX:5:1223:17117:44412,J00121:27:H3GGKBBXX:5:2113:29691:36552,J00121:27:H3GGKBBXX:5:2113:14164:8699,J00121:27:H3GGKBBXX:5:2118:21440:41317,J00121:27:H3GGKBBXX:5:2103:6431:9156,J00121:27:H3GGKBBXX:5:2111:9384:19337,J00121:27:H3GGKBBXX:5:2109:27803:42390,J00121:27:H3GGKBBXX:5:1208:11221:42530,J00121:27:H3GGKBBXX:5:1215:7172:38539,J00121:27:H3GGKBBXX:5:1111:18883:40156,J00121:27:H3GGKBBXX:5:1221:3924:14308,J00121:27:H3GGKBBXX:5:1211:11312:19724,J00121:27:H3GGKBBXX:5:2110:2635:43726,J00121:27:H3GGKBBXX:5:2102:7811:39400,J00121:27:H3GGKBBXX:5:1125:23267:2316,J00121:27:H3GGKBBXX:5:1107:29589:28815,J00121:27:H3GGKBBXX:5:1113:23389:2633,J00121:27:H3GGKBBXX:5:2228:10003:45520,J00121:27:H3GGKBBXX:5:2222:2463:35303,J00121:27:H3GGKBBXX:5:2122:6451:10669,J00121:27:H3GGKBBXX:5:1221:8643:28885,J00121:27:H3GGKBBXX:5:2206:16417:18335,J00121:27:H3GGKBBXX:5:1213:22901:41880,J00121:27:H3GGKBBXX:5:2116:27326:6853,J00121:27:H3GGKBBXX:5:2214:25895:27338,J00121:27:H3GGKBBXX:5:2117:19958:8963,J00121:27:H3GGKBBXX:5:2219:27844:26142,J00121:27:H3GGKBBXX:5:1103:22688:48579,J00121:27:H3GGKBBXX:5:2114:22861:24261,J00121:27:H3GGKBBXX:5:2209:18030:48843,J00121:27:H3GGKBBXX:5:1205:2646:13535,J00121:27:H3GGKBBXX:5:2128:18030:8928,J00121:27:H3GGKBBXX:5:2204:2838:20340;sequence=TACATTCAATTTATAAAATTTATTATTCTTTTTCTATTTAAAAGATTTGATTAATAATTTGTAAAACTATAAAATATAATATAATTAATTG;start=165660;subtype=IES;support_ref=0;support_variant=47;type=IES;
scaffold51_25_with_IES	MILORD	internal_eliminated_sequence	165671	165750	.	.	.	ID=MILORD.25.165671.165750;Name=MILORD.25.165671.165750;bounded_by_ta=TRUE;common_boundary=RIGHT;end=165750;ies_id=IESPGM.PTET51.1.25.152474;ies_left_dist=-11;ies_min_dist=0;ies_right_dist=0;junction_seq=tcattacattcaattTAttagcaaaaatgttc;read_names=J00121:27:H3GGKBBXX:5:2118:13037:47542,J00121:27:H3GGKBBXX:5:2124:22394:27145,J00121:27:H3GGKBBXX:5:2225:9445:48456;sequence=TATAAAATTTATTATTCTTTTTCTATTTAAAAGATTTGATTAATAATTTGTAAAACTATAAAATATAATATAATTAATTG;start=165671;subtype=PARTIAL_INTERNAL;support_ref=0;support_variant=3;type=ALTERNATIVE;
scaffold51_25_with_IES	MILORD	internal_eliminated_sequence	167735	167762	.	.	.	ID=MILORD.25.167735.167762;Name=MILORD.25.167735.167762;bounded_by_ta=TRUE;common_boundary=Both;end=167762;ies_id=IESPGM.PTET51.1.25.154458;ies_left_dist=0;ies_min_dist=0;ies_right_dist=0;junction_seq=ctagcaactattcatTAaatggaatttaagaa;read_names=J00121:27:H3GGKBBXX:5:1219:6593:9227,J00121:27:H3GGKBBXX:5:1214:21359:41352,J00121:27:H3GGKBBXX:5:1118:25631:39365,J00121:27:H3GGKBBXX:5:2119:28128:9789,J00121:27:H3GGKBBXX:5:2103:15311:23417,J00121:27:H3GGKBBXX:5:1112:29488:30116,J00121:27:H3GGKBBXX:5:2107:27986:4585,J00121:27:H3GGKBBXX:5:2227:26027:25949,J00121:27:H3GGKBBXX:5:1217:18578:20217,J00121:27:H3GGKBBXX:5:2208:14001:32156,J00121:27:H3GGKBBXX:5:1222:23115:19038,J00121:27:H3GGKBBXX:5:1204:2260:39523,J00121:27:H3GGKBBXX:5:2201:26169:37484,J00121:27:H3GGKBBXX:5:2219:14955:16682,J00121:27:H3GGKBBXX:5:2210:18619:41176,J00121:27:H3GGKBBXX:5:1224:23460:45871,J00121:27:H3GGKBBXX:5:1219:28138:21623,J00121:27:H3GGKBBXX:5:1210:17655:5745,J00121:27:H3GGKBBXX:5:2123:25408:22555,J00121:27:H3GGKBBXX:5:1219:15564:22837,J00121:27:H3GGKBBXX:5:2110:12276:46961,J00121:27:H3GGKBBXX:5:2206:30645:37888,J00121:27:H3GGKBBXX:5:1126:25033:48526,J00121:27:H3GGKBBXX:5:1222:27103:43075,J00121:27:H3GGKBBXX:5:1126:14651:11935,J00121:27:H3GGKBBXX:5:1204:25307:24349,J00121:27:H3GGKBBXX:5:1222:14448:44992,J00121:27:H3GGKBBXX:5:1206:7080:6589,J00121:27:H3GGKBBXX:5:2225:18781:13429,J00121:27:H3GGKBBXX:5:1109:10125:45731,J00121:27:H3GGKBBXX:5:1106:21115:8646,J00121:27:H3GGKBBXX:5:1105:19999:22784,J00121:27:H3GGKBBXX:5:2222:20019:39664,J00121:27:H3GGKBBXX:5:2107:31223:14941,J00121:27:H3GGKBBXX:5:2210:29376:23557,J00121:27:H3GGKBBXX:5:2126:17665:15785,J00121:27:H3GGKBBXX:5:2204:19867:23821,J00121:27:H3GGKBBXX:5:2118:15067:20920,J00121:27:H3GGKBBXX:5:1102:15067:19724,J00121:27:H3GGKBBXX:5:2115:3711:32824,J00121:27:H3GGKBBXX:5:2118:26697:36816,J00121:27:H3GGKBBXX:5:1224:25276:47964,J00121:27:H3GGKBBXX:5:1222:26808:41721,J00121:27:H3GGKBBXX:5:1219:9496:43093,J00121:27:H3GGKBBXX:5:2110:19197:20656,J00121:27:H3GGKBBXX:5:2216:26910:33000,J00121:27:H3GGKBBXX:5:1220:3853:17737;sequence=TATAGCTACAGTTAAATAAATTCATCCA;start=167735;subtype=IES;support_ref=12;support_variant=47;type=IES;
scaffold51_25_with_IES	MILORD	internal_eliminated_sequence	168764	168791	.	.	.	ID=MILORD.25.168764.168791;Name=MILORD.25.168764.168791;bounded_by_ta=TRUE;common_boundary=Both;end=168791;ies_id=IESPGM.PTET51.1.25.155459;ies_left_dist=0;ies_min_dist=0;ies_right_dist=0;junction_seq=caggtttgaataatcTAcacttgtttgcacat;read_names=J00121:27:H3GGKBBXX:5:1209:25834:7468,J00121:27:H3GGKBBXX:5:2218:4726:15522,J00121:27:H3GGKBBXX:5:1209:7791:25228,J00121:27:H3GGKBBXX:5:2215:6370:12181,J00121:27:H3GGKBBXX:5:1103:10054:45537,J00121:27:H3GGKBBXX:5:2208:22820:39559,J00121:27:H3GGKBBXX:5:2218:18974:30011,J00121:27:H3GGKBBXX:5:2225:23967:23892,J00121:27:H3GGKBBXX:5:2101:23389:18177,J00121:27:H3GGKBBXX:5:1218:25672:15029,J00121:27:H3GGKBBXX:5:2106:4777:41704,J00121:27:H3GGKBBXX:5:1217:13393:45344,J00121:27:H3GGKBBXX:5:2202:30381:43691,J00121:27:H3GGKBBXX:5:1128:23896:10616,J00121:27:H3GGKBBXX:5:2224:25286:16788,J00121:27:H3GGKBBXX:5:1122:7598:24261,J00121:27:H3GGKBBXX:5:1210:25712:41264,J00121:27:H3GGKBBXX:5:2214:25986:26195,J00121:27:H3GGKBBXX:5:1212:12916:34073,J00121:27:H3GGKBBXX:5:2215:24647:30767,J00121:27:H3GGKBBXX:5:2124:16356:14572,J00121:27:H3GGKBBXX:5:2202:8582:3108,J00121:27:H3GGKBBXX:5:1224:24647:23804,J00121:27:H3GGKBBXX:5:1218:26494:13535,J00121:27:H3GGKBBXX:5:2109:30168:33475,J00121:27:H3GGKBBXX:5:1124:5548:13324,J00121:27:H3GGKBBXX:5:1215:13900:46188,J00121:27:H3GGKBBXX:5:2109:18325:27690;sequence=TATGGTTTAGATAATTGAATTGAGATTA;start=168764;subtype=IES;support_ref=9;support_variant=28;type=IES;
scaffold51_25_with_IES	MILORD	internal_eliminated_sequence	169309	169347	.	.	.	ID=MILORD.25.169309.169347;Name=MILORD.25.169309.169347;bounded_by_ta=TRUE;common_boundary=RIGHT;end=169347;ies_id=IESPGM.PTET51.1.25.155985;ies_left_dist=9;ies_min_dist=0;ies_right_dist=0;junction_seq=aaattttggataaaaTAaggaaaaaatagatc;read_names=J00121:27:H3GGKBBXX:5:2217:30645:34266;sequence=TATGTCATGTAGAGTGTGAATGAATTTCTGTTTGGACTA;start=169309;subtype=PARTIAL_EXTERNAL;support_ref=9;support_variant=1;type=ALTERNATIVE;
scaffold51_25_with_IES	MILORD	internal_eliminated_sequence	169318	169347	.	.	.	ID=MILORD.25.169318.169347;Name=MILORD.25.169318.169347;bounded_by_ta=TRUE;common_boundary=Both;end=169347;ies_id=IESPGM.PTET51.1.25.155985;ies_left_dist=0;ies_min_dist=0;ies_right_dist=0;junction_seq=ataaaatatgtcatgTAaggaaaaaatagatc;read_names=J00121:27:H3GGKBBXX:5:2221:6441:43849,J00121:27:H3GGKBBXX:5:2218:29650:48052,J00121:27:H3GGKBBXX:5:2214:7141:24595,J00121:27:H3GGKBBXX:5:2114:14712:28920,J00121:27:H3GGKBBXX:5:1118:7202:15627,J00121:27:H3GGKBBXX:5:2219:21836:32367,J00121:27:H3GGKBBXX:5:2227:14661:32209,J00121:27:H3GGKBBXX:5:2214:16478:8664,J00121:27:H3GGKBBXX:5:2224:29802:8260,J00121:27:H3GGKBBXX:5:1110:31375:7785,J00121:27:H3GGKBBXX:5:1226:6482:23698,J00121:27:H3GGKBBXX:5:1114:9516:24806,J00121:27:H3GGKBBXX:5:2222:16569:18845,J00121:27:H3GGKBBXX:5:1204:8379:36130,J00121:27:H3GGKBBXX:5:1216:30147:4215,J00121:27:H3GGKBBXX:5:1222:10855:24349,J00121:27:H3GGKBBXX:5:2110:23815:37554,J00121:27:H3GGKBBXX:5:1117:18873:2158,J00121:27:H3GGKBBXX:5:1118:10074:24085;sequence=TAGAGTGTGAATGAATTTCTGTTTGGACTA;start=169318;subtype=IES;support_ref=9;support_variant=19;type=IES;
scaffold51_25_with_IES	MILORD	internal_eliminated_sequence	170846	170933	.	.	.	ID=MILORD.25.170846.170933;Name=MILORD.25.170846.170933;bounded_by_ta=TRUE;common_boundary=None;end=170933;ies_id=IESPGM.PTET51.1.25.155985;ies_left_dist=-1528;ies_min_dist=1528;ies_right_dist=-1586;junction_seq=taaaccttcaacaatTAcccatcatactctct;read_names=J00121:27:H3GGKBBXX:5:1109:9465:34670;sequence=TAATACAAAATAATAAAAATATATTACTTTATTAAATATTATTTTAGTAAAACTAAGTAATAAATGTATATTAAACCCCAATTTAGTG;start=170846;subtype=MAC;support_ref=75;support_variant=1;type=CRYPTIC;
scaffold51_25_with_IES	MILORD	internal_eliminated_sequence	172815	172861	.	.	.	ID=MILORD.25.172815.172861;Name=MILORD.25.172815.172861;bounded_by_ta=TRUE;common_boundary=None;end=172861;ies_id=IESPGM.PTET51.1.25.161524;ies_left_dist=2072;ies_min_dist=2072;ies_right_dist=2121;junction_seq=aagttgattatttctTAttgaagacaatgaaa;read_names=J00121:27:H3GGKBBXX:5:2201:11738:2316,J00121:27:H3GGKBBXX:5:1117:4411:19373,J00121:27:H3GGKBBXX:5:2101:7537:26195,J00121:27:H3GGKBBXX:5:2101:7486:26177,J00121:27:H3GGKBBXX:5:2216:2656:30609,J00121:27:H3GGKBBXX:5:2220:16234:1420,J00121:27:H3GGKBBXX:5:1209:17685:24085;sequence=TACGGATAAACAATTATTAATTTATTTAAATCTTACCTAAACCACTA;start=172815;subtype=MAC;support_ref=150;support_variant=7;type=CRYPTIC;
scaffold51_25_with_IES	MILORD	internal_eliminated_sequence	174884	174982	.	.	.	ID=MILORD.25.174884.174982;Name=MILORD.25.174884.174982;bounded_by_ta=TRUE;common_boundary=RIGHT;end=174982;ies_id=IESPGM.PTET51.1.25.161524;ies_left_dist=3;ies_min_dist=0;ies_right_dist=0;junction_seq=acatttaataatttgTAaatcatactacataa;read_names=J00121:27:H3GGKBBXX:5:2214:3975:9614;sequence=TATTACAGCACACTCATTAATATATTACATTTCCATTTTTATCTATTTAATAAATTCATTGATTATTAAATTTAATGTGAAAATTCTAAGAATAAACCC;start=174884;subtype=PARTIAL_EXTERNAL;support_ref=6;support_variant=1;type=ALTERNATIVE;
scaffold51_25_with_IES	MILORD	internal_eliminated_sequence	174887	174982	.	.	.	ID=MILORD.25.174887.174982;Name=MILORD.25.174887.174982;bounded_by_ta=TRUE;common_boundary=Both;end=174982;ies_id=IESPGM.PTET51.1.25.161524;ies_left_dist=0;ies_min_dist=0;ies_right_dist=0;junction_seq=tttaataatttgtatTAaatcatactacataa;read_names=J00121:27:H3GGKBBXX:5:1111:16792:22960,J00121:27:H3GGKBBXX:5:1125:8186:6079,J00121:27:H3GGKBBXX:5:1201:4107:26898,J00121:27:H3GGKBBXX:5:1114:12256:38064,J00121:27:H3GGKBBXX:5:1203:4422:26283,J00121:27:H3GGKBBXX:5:2228:15371:4286,J00121:27:H3GGKBBXX:5:1226:29782:33193,J00121:27:H3GGKBBXX:5:1127:8694:33651,J00121:27:H3GGKBBXX:5:1222:7852:19812,J00121:27:H3GGKBBXX:5:2107:14387:29413,J00121:27:H3GGKBBXX:5:2124:1986:31628,J00121:27:H3GGKBBXX:5:1117:18487:45309,J00121:27:H3GGKBBXX:5:1201:12256:30011,J00121:27:H3GGKBBXX:5:2222:30168:29079,J00121:27:H3GGKBBXX:5:1127:20496:34266,J00121:27:H3GGKBBXX:5:1119:1793:48280,J00121:27:H3GGKBBXX:5:2116:6299:31400,J00121:27:H3GGKBBXX:5:2212:14336:44763,J00121:27:H3GGKBBXX:5:2125:16305:39031,J00121:27:H3GGKBBXX:5:1202:3711:30046,J00121:27:H3GGKBBXX:5:2110:16944:15170,J00121:27:H3GGKBBXX:5:1215:21186:38627,J00121:27:H3GGKBBXX:5:2224:23104:7486,J00121:27:H3GGKBBXX:5:2217:17360:22467,J00121:27:H3GGKBBXX:5:2209:23947:29729,J00121:27:H3GGKBBXX:5:1207:6542:17333;sequence=TACAGCACACTCATTAATATATTACATTTCCATTTTTATCTATTTAATAAATTCATTGATTATTAAATTTAATGTGAAAATTCTAAGAATAAACCC;start=174887;subtype=IES;support_ref=6;support_variant=26;type=IES;
scaffold51_25_with_IES	MILORD	internal_eliminated_sequence	174887	174989	.	.	.	ID=MILORD.25.174887.174989;Name=MILORD.25.174887.174989;bounded_by_ta=TRUE;common_boundary=LEFT;end=174989;ies_id=IESPGM.PTET51.1.25.161524;ies_left_dist=0;ies_min_dist=0;ies_right_dist=-7;junction_seq=tttaataatttgtatTActacataaaaataaa;read_names=J00121:27:H3GGKBBXX:5:2221:9435:25333;sequence=TACAGCACACTCATTAATATATTACATTTCCATTTTTATCTATTTAATAAATTCATTGATTATTAAATTTAATGTGAAAATTCTAAGAATAAACCCTAAATCA;start=174887;subtype=PARTIAL_EXTERNAL;support_ref=3;support_variant=1;type=ALTERNATIVE;
scaffold51_25_with_IES	MILORD	internal_eliminated_sequence	174909	174982	.	.	.	ID=MILORD.25.174909.174982;Name=MILORD.25.174909.174982;bounded_by_ta=TRUE;common_boundary=RIGHT;end=174982;ies_id=IESPGM.PTET51.1.25.161524;ies_left_dist=-22;ies_min_dist=0;ies_right_dist=0;junction_seq=cactcattaatatatTAaatcatactacataa;read_names=J00121:27:H3GGKBBXX:5:2228:27458:34371;sequence=TACATTTCCATTTTTATCTATTTAATAAATTCATTGATTATTAAATTTAATGTGAAAATTCTAAGAATAAACCC;start=174909;subtype=PARTIAL_INTERNAL;support_ref=1;support_variant=1;type=ALTERNATIVE;
scaffold51_25_with_IES	MILORD	internal_eliminated_sequence	176356	176401	.	.	.	ID=MILORD.25.176356.176401;Name=MILORD.25.176356.176401;bounded_by_ta=TRUE;common_boundary=None;end=176401;ies_id=IESPGM.PTET51.1.25.161524;ies_left_dist=-1469;ies_min_dist=1419;ies_right_dist=-1419;junction_seq=tctataccttattgaTAgatattactaaaaaa;read_names=J00121:27:H3GGKBBXX:5:1108:6086:1349;sequence=TATAACTAATCATCAAATTTATATTATATTATCCATAAATTCAGTA;start=176356;subtype=MAC;support_ref=90;support_variant=1;type=CRYPTIC;
scaffold51_25_with_IES	MILORD	internal_eliminated_sequence	179481	179556	.	.	.	ID=MILORD.25.179481.179556;Name=MILORD.25.179481.179556;bounded_by_ta=TRUE;common_boundary=Both;end=179556;ies_id=IESPGM.PTET51.1.25.166022;ies_left_dist=0;ies_min_dist=0;ies_right_dist=0;junction_seq=gtaccacttatatgaTAccatttagttgctta;read_names=J00121:27:H3GGKBBXX:5:1215:22100:47805,J00121:27:H3GGKBBXX:5:2225:11190:38574,J00121:27:H3GGKBBXX:5:2108:6461:4497,J00121:27:H3GGKBBXX:5:1220:21471:19144,J00121:27:H3GGKBBXX:5:1122:8917:38222,J00121:27:H3GGKBBXX:5:1112:25895:14326,J00121:27:H3GGKBBXX:5:1206:29559:33193,J00121:27:H3GGKBBXX:5:1224:17868:28235,J00121:27:H3GGKBBXX:5:2210:10409:12884,J00121:27:H3GGKBBXX:5:2213:12834:26687,J00121:27:H3GGKBBXX:5:1121:7740:18212,J00121:27:H3GGKBBXX:5:2104:11129:39242,J00121:27:H3GGKBBXX:5:1218:6877:7750,J00121:27:H3GGKBBXX:5:1120:27346:7310,J00121:27:H3GGKBBXX:5:2115:23906:22942,J00121:27:H3GGKBBXX:5:1113:26271:44623,J00121:27:H3GGKBBXX:5:2107:21227:8418,J00121:27:H3GGKBBXX:5:2217:23135:37326,J00121:27:H3GGKBBXX:5:1209:6664:44869,J00121:27:H3GGKBBXX:5:1124:23551:35866,J00121:27:H3GGKBBXX:5:2217:28747:15152,J00121:27:H3GGKBBXX:5:2212:13829:28762,J00121:27:H3GGKBBXX:5:1219:3985:41528,J00121:27:H3GGKBBXX:5:1219:22039:27654,J00121:27:H3GGKBBXX:5:1128:32035:12128,J00121:27:H3GGKBBXX:5:2126:23399:45484,J00121:27:H3GGKBBXX:5:1209:6685:44869,J00121:27:H3GGKBBXX:5:2208:18781:22432,J00121:27:H3GGKBBXX:5:1221:13880:19038,J00121:27:H3GGKBBXX:5:1127:20496:27268,J00121:27:H3GGKBBXX:5:2113:26007:41141,J00121:27:H3GGKBBXX:5:1105:10855:8137,J00121:27:H3GGKBBXX:5:1201:29548:36728,J00121:27:H3GGKBBXX:5:1220:6096:4462,J00121:27:H3GGKBBXX:5:2221:24596:33738,J00121:27:H3GGKBBXX:5:1104:15473:35057,J00121:27:H3GGKBBXX:5:1127:29650:20480,J00121:27:H3GGKBBXX:5:1221:20801:42143,J00121:27:H3GGKBBXX:5:1104:15838:35233,J00121:27:H3GGKBBXX:5:1202:29569:36024,J00121:27:H3GGKBBXX:5:2123:17858:5921,J00121:27:H3GGKBBXX:5:2215:6258:9737,J00121:27:H3GGKBBXX:5:1127:20080:18247,J00121:27:H3GGKBBXX:5:1222:29954:12075;sequence=TACTATCATTTCAAGAAATTTTAGGGGTCAATTATGTATTTTATAATAAATCAAAAAAGCCTCCCCTTATTGACTC;start=179481;subtype=IES;support_ref=0;support_variant=44;type=IES;
scaffold51_25_with_IES	MILORD	internal_eliminated_sequence	180781	180806	.	.	.	ID=MILORD.25.180781.180806;Name=MILORD.25.180781.180806;bounded_by_ta=TRUE;common_boundary=Both;end=180806;ies_id=IESPGM.PTET51.1.25.167246;ies_left_dist=0;ies_min_dist=0;ies_right_dist=0;junction_seq=aacttctataaatcaTAccatctaaatgaata;read_names=J00121:27:H3GGKBBXX:5:1115:9252:41827,J00121:27:H3GGKBBXX:5:1119:15412:6536,J00121:27:H3GGKBBXX:5:2126:28422:13253,J00121:27:H3GGKBBXX:5:1208:15656:47893,J00121:27:H3GGKBBXX:5:2214:14377:7380,J00121:27:H3GGKBBXX:5:2221:5355:39822,J00121:27:H3GGKBBXX:5:1110:8298:26846,J00121:27:H3GGKBBXX:5:1211:14042:2686,J00121:27:H3GGKBBXX:5:1110:22709:47665,J00121:27:H3GGKBBXX:5:1211:6238:33897,J00121:27:H3GGKBBXX:5:2228:12540:36517,J00121:27:H3GGKBBXX:5:2126:25956:48333,J00121:27:H3GGKBBXX:5:2102:3447:5147,J00121:27:H3GGKBBXX:5:1124:7872:33738,J00121:27:H3GGKBBXX:5:1109:3437:49089,J00121:27:H3GGKBBXX:5:2219:26463:35215,J00121:27:H3GGKBBXX:5:1119:27174:11935,J00121:27:H3GGKBBXX:5:1125:15798:7240,J00121:27:H3GGKBBXX:5:1209:15493:46100,J00121:27:H3GGKBBXX:5:2227:10957:33141,J00121:27:H3GGKBBXX:5:1112:5913:11143,J00121:27:H3GGKBBXX:5:2104:27052:36200,J00121:27:H3GGKBBXX:5:2125:4533:43884,J00121:27:H3GGKBBXX:5:2202:9496:18441,J00121:27:H3GGKBBXX:5:1219:3194:17790,J00121:27:H3GGKBBXX:5:1119:14448:42108,J00121:27:H3GGKBBXX:5:2219:11201:41159,J00121:27:H3GGKBBXX:5:2201:32248:11302,J00121:27:H3GGKBBXX:5:2101:15047:31927,J00121:27:H3GGKBBXX:5:1202:9019:40684,J00121:27:H3GGKBBXX:5:2202:29295:31751,J00121:27:H3GGKBBXX:5:2116:21694:25966,J00121:27:H3GGKBBXX:5:2219:19695:47155,J00121:27:H3GGKBBXX:5:1121:5913:30767,J00121:27:H3GGKBBXX:5:1221:17066:26353,J00121:27:H3GGKBBXX:5:1103:19776:38011,J00121:27:H3GGKBBXX:5:2223:6542:44728,J00121:27:H3GGKBBXX:5:1116:8775:20603,J00121:27:H3GGKBBXX:5:1213:21146:33844,J00121:27:H3GGKBBXX:5:2205:17523:25351,J00121:27:H3GGKBBXX:5:1104:14641:25527,J00121:27:H3GGKBBXX:5:1112:6035:34319,J00121:27:H3GGKBBXX:5:1213:5649:12937,J00121:27:H3GGKBBXX:5:2108:10541:30134,J00121:27:H3GGKBBXX:5:1111:30411:8435,J00121:27:H3GGKBBXX:5:1205:20212:24771,J00121:27:H3GGKBBXX:5:1216:15189:27215,J00121:27:H3GGKBBXX:5:2102:3447:5183;sequence=TACAGATTAAAATATGATATGAATTA;start=180781;subtype=IES;support_ref=3;support_variant=48;type=IES;
scaffold51_25_with_IES	MILORD	internal_eliminated_sequence	181530	181629	.	.	.	ID=MILORD.25.181530.181629;Name=MILORD.25.181530.181629;bounded_by_ta=TRUE;common_boundary=Both;end=181629;ies_id=IESPGM.PTET51.1.25.167969;ies_left_dist=0;ies_min_dist=0;ies_right_dist=0;junction_seq=tttagttttaaaagaTActaagatttaagaat;read_names=J00121:27:H3GGKBBXX:5:1214:23652:6044,J00121:27:H3GGKBBXX:5:1210:24556:46575,J00121:27:H3GGKBBXX:5:2115:6695:46364,J00121:27:H3GGKBBXX:5:2204:15453:36640,J00121:27:H3GGKBBXX:5:2215:23531:7662,J00121:27:H3GGKBBXX:5:1119:30178:28323,J00121:27:H3GGKBBXX:5:1208:7162:3565,J00121:27:H3GGKBBXX:5:2210:29620:15223,J00121:27:H3GGKBBXX:5:1127:5274:34407,J00121:27:H3GGKBBXX:5:1203:9678:45555,J00121:27:H3GGKBBXX:5:1112:7892:45203,J00121:27:H3GGKBBXX:5:2228:15503:16014,J00121:27:H3GGKBBXX:5:1212:3498:31329,J00121:27:H3GGKBBXX:5:1123:3376:47436,J00121:27:H3GGKBBXX:5:1117:4097:36481,J00121:27:H3GGKBBXX:5:1104:15838:24472;sequence=TATACTTAAATGGCTATTAAATTTATGTTTTCATAATTTTTATAATTAAATTCTTATAGCAATAATCACAGCACCTTTCAAAATGTTTCTTAAATTTCTG;start=181530;subtype=IES;support_ref=92;support_variant=16;type=IES;
scaffold51_25_with_IES	MILORD	internal_eliminated_sequence	181913	181940	.	.	.	ID=MILORD.25.181913.181940;Name=MILORD.25.181913.181940;bounded_by_ta=TRUE;common_boundary=Both;end=181940;ies_id=IESPGM.PTET51.1.25.168252;ies_left_dist=0;ies_min_dist=0;ies_right_dist=0;junction_seq=atagtttgtattaccTAgacaattcagaacaa;read_names=J00121:27:H3GGKBBXX:5:1224:17513:37994,J00121:27:H3GGKBBXX:5:1104:18274:11214,J00121:27:H3GGKBBXX:5:1218:4726:7433,J00121:27:H3GGKBBXX:5:2221:28250:14115,J00121:27:H3GGKBBXX:5:1216:25773:28709,J00121:27:H3GGKBBXX:5:2125:20273:42636,J00121:27:H3GGKBBXX:5:1227:17949:42091,J00121:27:H3GGKBBXX:5:2226:20780:12462,J00121:27:H3GGKBBXX:5:1226:21024:27690,J00121:27:H3GGKBBXX:5:2213:26169:45572,J00121:27:H3GGKBBXX:5:2213:9678:5851,J00121:27:H3GGKBBXX:5:1227:13464:9069,J00121:27:H3GGKBBXX:5:1210:7030:17298,J00121:27:H3GGKBBXX:5:2203:23409:7767,J00121:27:H3GGKBBXX:5:1226:12154:40350,J00121:27:H3GGKBBXX:5:2209:2290:5816,J00121:27:H3GGKBBXX:5:1107:11546:28780,J00121:27:H3GGKBBXX:5:1104:14813:43515,J00121:27:H3GGKBBXX:5:1125:12631:11390,J00121:27:H3GGKBBXX:5:1115:20151:48790,J00121:27:H3GGKBBXX:5:2120:15798:28375,J00121:27:H3GGKBBXX:5:1208:6461:27848,J00121:27:H3GGKBBXX:5:1118:13971:41880,J00121:27:H3GGKBBXX:5:2115:19116:22801,J00121:27:H3GGKBBXX:5:1109:22130:26723,J00121:27:H3GGKBBXX:5:2113:6187:5394,J00121:27:H3GGKBBXX:5:1216:25804:28586,J00121:27:H3GGKBBXX:5:2123:9272:8207,J00121:27:H3GGKBBXX:5:2227:22374:43251,J00121:27:H3GGKBBXX:5:2215:26352:32209,J00121:27:H3GGKBBXX:5:1215:24008:34336,J00121:27:H3GGKBBXX:5:1105:16143:41493,J00121:27:H3GGKBBXX:5:1226:20080:3160,J00121:27:H3GGKBBXX:5:1214:9810:27285,J00121:27:H3GGKBBXX:5:2212:4665:10493,J00121:27:H3GGKBBXX:5:1124:20557:21782,J00121:27:H3GGKBBXX:5:1122:12601:45801,J00121:27:H3GGKBBXX:5:2217:15574:13992,J00121:27:H3GGKBBXX:5:1107:14062:45027,J00121:27:H3GGKBBXX:5:2201:17908:14660,J00121:27:H3GGKBBXX:5:2101:29894:2053,J00121:27:H3GGKBBXX:5:1106:30178:19460,J00121:27:H3GGKBBXX:5:2113:27793:19408,J00121:27:H3GGKBBXX:5:1216:26017:11548,J00121:27:H3GGKBBXX:5:2121:21592:15662,J00121:27:H3GGKBBXX:5:2227:1692:47190,J00121:27:H3GGKBBXX:5:1226:14803:46487,J00121:27:H3GGKBBXX:5:2110:11109:3477,J00121:27:H3GGKBBXX:5:1203:25794:7363,J00121:27:H3GGKBBXX:5:1108:21004:46645,J00121:27:H3GGKBBXX:5:1121:23663:9825,J00121:27:H3GGKBBXX:5:2125:6959:1525;sequence=TACGATTAAAAAGTATTTTATTTAACTA;start=181913;subtype=IES;support_ref=18;support_variant=52;type=IES;
scaffold51_25_with_IES	MILORD	internal_eliminated_sequence	183989	184093	.	.	.	ID=MILORD.25.183989.184093;Name=MILORD.25.183989.184093;bounded_by_ta=TRUE;common_boundary=RIGHT;end=184093;ies_id=IESPGM.PTET51.1.25.170308;ies_left_dist=8;ies_min_dist=0;ies_right_dist=0;junction_seq=atttaataattgaaaTAgtgataacacagatg;read_names=J00121:27:H3GGKBBXX:5:2208:11363:46223;sequence=TATATTGATACAGTCAAATTTAAACCTTTTATAAAATAGAGGAAATCATCAATAATTTTATTATATCATTTTAAACGAACTTATATAACATGTTTTATTTGAGTG;start=183989;subtype=PARTIAL_EXTERNAL;support_ref=5;support_variant=1;type=ALTERNATIVE;
scaffold51_25_with_IES	MILORD	internal_eliminated_sequence	183997	184099	.	.	.	ID=MILORD.25.183997.184099;Name=MILORD.25.183997.184099;bounded_by_ta=TRUE;common_boundary=LEFT;end=184099;ies_id=IESPGM.PTET51.1.25.170308;ies_left_dist=0;ies_min_dist=0;ies_right_dist=-6;junction_seq=attgaaatatattgaTAacacagatgaagtgg;read_names=J00121:27:H3GGKBBXX:5:1219:7233:1050,J00121:27:H3GGKBBXX:5:2209:28026:27936,J00121:27:H3GGKBBXX:5:1204:12144:23100,J00121:27:H3GGKBBXX:5:2224:12682:32683;sequence=TACAGTCAAATTTAAACCTTTTATAAAATAGAGGAAATCATCAATAATTTTATTATATCATTTTAAACGAACTTATATAACATGTTTTATTTGAGTGTAGTGA;start=183997;subtype=PARTIAL_EXTERNAL;support_ref=2;support_variant=4;type=ALTERNATIVE;
scaffold51_25_with_IES	MILORD	internal_eliminated_sequence	183997	184083	.	.	.	ID=MILORD.25.183997.184083;Name=MILORD.25.183997.184083;bounded_by_ta=TRUE;common_boundary=LEFT;end=184083;ies_id=IESPGM.PTET51.1.25.170308;ies_left_dist=0;ies_min_dist=0;ies_right_dist=10;junction_seq=attgaaatatattgaTAtttgagtgtagtgat;read_names=J00121:27:H3GGKBBXX:5:2225:28696:27584;sequence=TACAGTCAAATTTAAACCTTTTATAAAATAGAGGAAATCATCAATAATTTTATTATATCATTTTAAACGAACTTATATAACATGTTT;start=183997;subtype=PARTIAL_INTERNAL;support_ref=1;support_variant=1;type=ALTERNATIVE;
scaffold51_25_with_IES	MILORD	internal_eliminated_sequence	183997	184093	.	.	.	ID=MILORD.25.183997.184093;Name=MILORD.25.183997.184093;bounded_by_ta=TRUE;common_boundary=Both;end=184093;ies_id=IESPGM.PTET51.1.25.170308;ies_left_dist=0;ies_min_dist=0;ies_right_dist=0;junction_seq=attgaaatatattgaTAgtgataacacagatg;read_names=J00121:27:H3GGKBBXX:5:1226:3934:34934,J00121:27:H3GGKBBXX:5:1209:28899:17597,J00121:27:H3GGKBBXX:5:1202:27894:31822,J00121:27:H3GGKBBXX:5:1222:21552:25615,J00121:27:H3GGKBBXX:5:1210:8115:43163,J00121:27:H3GGKBBXX:5:1221:9059:28481,J00121:27:H3GGKBBXX:5:2119:29894:26529,J00121:27:H3GGKBBXX:5:2214:30827:11899,J00121:27:H3GGKBBXX:5:2217:12976:38222,J00121:27:H3GGKBBXX:5:2107:6695:17772,J00121:27:H3GGKBBXX:5:2216:15514:2563,J00121:27:H3GGKBBXX:5:1216:29731:38838,J00121:27:H3GGKBBXX:5:1118:13595:3248,J00121:27:H3GGKBBXX:5:2118:27499:18019,J00121:27:H3GGKBBXX:5:1222:21531:25544,J00121:27:H3GGKBBXX:5:2126:23663:2475,J00121:27:H3GGKBBXX:5:1112:14580:19654,J00121:27:H3GGKBBXX:5:1120:8714:34002,J00121:27:H3GGKBBXX:5:1219:25378:4040,J00121:27:H3GGKBBXX:5:2201:23155:40350,J00121:27:H3GGKBBXX:5:1110:12723:34407,J00121:27:H3GGKBBXX:5:1120:13981:36903,J00121:27:H3GGKBBXX:5:2224:5132:24911,J00121:27:H3GGKBBXX:5:2218:30015:47208,J00121:27:H3GGKBBXX:5:1222:15087:19830,J00121:27:H3GGKBBXX:5:1209:11891:41616,J00121:27:H3GGKBBXX:5:1202:24109:5253,J00121:27:H3GGKBBXX:5:1212:10165:44429,J00121:27:H3GGKBBXX:5:1113:10724:5974,J00121:27:H3GGKBBXX:5:2107:21623:1367,J00121:27:H3GGKBBXX:5:1228:13108:16999,J00121:27:H3GGKBBXX:5:1215:17553:46926,J00121:27:H3GGKBBXX:5:1108:13037:7802,J00121:27:H3GGKBBXX:5:2215:8207:45678,J00121:27:H3GGKBBXX:5:1123:12672:36710,J00121:27:H3GGKBBXX:5:2227:23642:36552,J00121:27:H3GGKBBXX:5:1106:5680:9789,J00121:27:H3GGKBBXX:5:2206:18446:15381;sequence=TACAGTCAAATTTAAACCTTTTATAAAATAGAGGAAATCATCAATAATTTTATTATATCATTTTAAACGAACTTATATAACATGTTTTATTTGAGTG;start=183997;subtype=IES;support_ref=2;support_variant=38;type=IES;
scaffold51_25_with_IES	MILORD	internal_eliminated_sequence	188558	188645	.	.	.	ID=MILORD.25.188558.188645;Name=MILORD.25.188558.188645;bounded_by_ta=TRUE;common_boundary=None;end=188645;ies_id=IESPGM.PTET51.1.25.174784;ies_left_dist=12;ies_min_dist=9;ies_right_dist=9;junction_seq=ttcttttaataataaTAcccactgtaattata;read_names=J00121:27:H3GGKBBXX:5:2123:4350:46416;sequence=TACTAACACATTTACACTTATAGAATTATTAAATTTTATCTTTTTGTAAAATATTTCAATACTAGATAATCATTAGAAATTAAGAACT;start=188558;subtype=OVERLAPPING;support_ref=6;support_variant=1;type=ALTERNATIVE;
scaffold51_25_with_IES	MILORD	internal_eliminated_sequence	188558	188654	.	.	.	ID=MILORD.25.188558.188654;Name=MILORD.25.188558.188654;bounded_by_ta=TRUE;common_boundary=RIGHT;end=188654;ies_id=IESPGM.PTET51.1.25.174784;ies_left_dist=12;ies_min_dist=0;ies_right_dist=0;junction_seq=ttcttttaataataaTAattataataaaatat;read_names=J00121:27:H3GGKBBXX:5:1220:4117:43409;sequence=TACTAACACATTTACACTTATAGAATTATTAAATTTTATCTTTTTGTAAAATATTTCAATACTAGATAATCATTAGAAATTAAGAACTTACCCACTG;start=188558;subtype=PARTIAL_EXTERNAL;support_ref=6;support_variant=1;type=ALTERNATIVE;
scaffold51_25_with_IES	MILORD	internal_eliminated_sequence	188570	188654	.	.	.	ID=MILORD.25.188570.188654;Name=MILORD.25.188570.188654;bounded_by_ta=TRUE;common_boundary=Both;end=188654;ies_id=IESPGM.PTET51.1.25.174784;ies_left_dist=0;ies_min_dist=0;ies_right_dist=0;junction_seq=taatactaacacattTAattataataaaatat;read_names=J00121:27:H3GGKBBXX:5:2223:4594:2352,J00121:27:H3GGKBBXX:5:2223:30431:35233,J00121:27:H3GGKBBXX:5:1104:13220:32420,J00121:27:H3GGKBBXX:5:2216:23723:46188,J00121:27:H3GGKBBXX:5:2201:17249:34477,J00121:27:H3GGKBBXX:5:2224:28595:46082,J00121:27:H3GGKBBXX:5:2106:7649:25333,J00121:27:H3GGKBBXX:5:1225:9090:40666,J00121:27:H3GGKBBXX:5:1128:13626:40649,J00121:27:H3GGKBBXX:5:1203:9881:4971,J00121:27:H3GGKBBXX:5:1227:10460:26406,J00121:27:H3GGKBBXX:5:2219:20780:28323,J00121:27:H3GGKBBXX:5:1207:13667:46487,J00121:27:H3GGKBBXX:5:1222:13393:15733,J00121:27:H3GGKBBXX:5:2110:14549:41792,J00121:27:H3GGKBBXX:5:1203:27813:40403,J00121:27:H3GGKBBXX:5:1223:12378:17245,J00121:27:H3GGKBBXX:5:2215:25154:20603,J00121:27:H3GGKBBXX:5:1113:12885:24947,J00121:27:H3GGKBBXX:5:1207:9841:8383,J00121:27:H3GGKBBXX:5:1227:3721:4884,J00121:27:H3GGKBBXX:5:2208:10825:18282,J00121:27:H3GGKBBXX:5:2227:20212:5886,J00121:27:H3GGKBBXX:5:1204:30340:39436,J00121:27:H3GGKBBXX:5:2114:20476:29800,J00121:27:H3GGKBBXX:5:1111:9039:17720,J00121:27:H3GGKBBXX:5:2225:10287:44429,J00121:27:H3GGKBBXX:5:1118:18010:48597,J00121:27:H3GGKBBXX:5:1118:17655:48579,J00121:27:H3GGKBBXX:5:1118:18101:48720,J00121:27:H3GGKBBXX:5:1119:13200:44728,J00121:27:H3GGKBBXX:5:1124:19350:18599,J00121:27:H3GGKBBXX:5:1218:26403:48860,J00121:27:H3GGKBBXX:5:2124:20831:33404,J00121:27:H3GGKBBXX:5:1108:22323:34055,J00121:27:H3GGKBBXX:5:1211:24089:29202,J00121:27:H3GGKBBXX:5:1220:9283:24226;sequence=TACACTTATAGAATTATTAAATTTTATCTTTTTGTAAAATATTTCAATACTAGATAATCATTAGAAATTAAGAACTTACCCACTG;start=188570;subtype=IES;support_ref=4;support_variant=37;type=IES;
scaffold51_25_with_IES	MILORD	internal_eliminated_sequence	188576	188654	.	.	.	ID=MILORD.25.188576.188654;Name=MILORD.25.188576.188654;bounded_by_ta=TRUE;common_boundary=RIGHT;end=188654;ies_id=IESPGM.PTET51.1.25.174784;ies_left_dist=-6;ies_min_dist=0;ies_right_dist=0;junction_seq=taacacatttacactTAattataataaaatat;read_names=J00121:27:H3GGKBBXX:5:2117:5122:40578;sequence=TATAGAATTATTAAATTTTATCTTTTTGTAAAATATTTCAATACTAGATAATCATTAGAAATTAAGAACTTACCCACTG;start=188576;subtype=PARTIAL_INTERNAL;support_ref=2;support_variant=1;type=ALTERNATIVE;
scaffold51_25_with_IES	MILORD	internal_eliminated_sequence	188584	188654	.	.	.	ID=MILORD.25.188584.188654;Name=MILORD.25.188584.188654;bounded_by_ta=TRUE;common_boundary=RIGHT;end=188654;ies_id=IESPGM.PTET51.1.25.174784;ies_left_dist=-14;ies_min_dist=0;ies_right_dist=0;junction_seq=ttacacttatagaatTAattataataaaatat;read_names=J00121:27:H3GGKBBXX:5:2222:28950:48667;sequence=TATTAAATTTTATCTTTTTGTAAAATATTTCAATACTAGATAATCATTAGAAATTAAGAACTTACCCACTG;start=188584;subtype=PARTIAL_INTERNAL;support_ref=1;support_variant=1;type=ALTERNATIVE;
scaffold51_25_with_IES	MILORD	internal_eliminated_sequence	188995	189021	.	.	.	ID=MILORD.25.188995.189021;Name=MILORD.25.188995.189021;bounded_by_ta=TRUE;common_boundary=None;end=189021;ies_id=IESPGM.PTET51.1.25.175214;ies_left_dist=90;ies_min_dist=90;ies_right_dist=259;junction_seq=ataatctacaatggtTAtatttatcaaaggcc;read_names=J00121:27:H3GGKBBXX:5:2210:13332:31980;sequence=TATATGATTTATGTAAAGGAAAGTATC;start=188995;subtype=MAC;support_ref=85;support_variant=1;type=CRYPTIC;
scaffold51_25_with_IES	MILORD	internal_eliminated_sequence	189085	189280	.	.	.	ID=MILORD.25.189085.189280;Name=MILORD.25.189085.189280;bounded_by_ta=TRUE;common_boundary=Both;end=189280;ies_id=IESPGM.PTET51.1.25.175214;ies_left_dist=0;ies_min_dist=0;ies_right_dist=0;junction_seq=atgaaacaggaatagTAagtatagaatagttt;read_names=J00121:27:H3GGKBBXX:5:2208:1570:46909,J00121:27:H3GGKBBXX:5:2108:23713:9455,J00121:27:H3GGKBBXX:5:1107:29843:4637,J00121:27:H3GGKBBXX:5:1110:11495:47014,J00121:27:H3GGKBBXX:5:2118:14133:37800,J00121:27:H3GGKBBXX:5:2106:14001:14502,J00121:27:H3GGKBBXX:5:1114:22942:2035,J00121:27:H3GGKBBXX:5:1127:20506:39312,J00121:27:H3GGKBBXX:5:1224:20334:40596,J00121:27:H3GGKBBXX:5:2128:10094:30345,J00121:27:H3GGKBBXX:5:2106:21724:45150,J00121:27:H3GGKBBXX:5:1216:12043:33967,J00121:27:H3GGKBBXX:5:2207:7385:1349,J00121:27:H3GGKBBXX:5:1106:18558:41071,J00121:27:H3GGKBBXX:5:1206:28777:46223,J00121:27:H3GGKBBXX:5:1127:13809:10827,J00121:27:H3GGKBBXX:5:1109:7425:34336,J00121:27:H3GGKBBXX:5:1206:14560:32349,J00121:27:H3GGKBBXX:5:1124:31061:18282,J00121:27:H3GGKBBXX:5:2225:5162:44095,J00121:27:H3GGKBBXX:5:1104:13149:11372,J00121:27:H3GGKBBXX:5:1207:4432:11671,J00121:27:H3GGKBBXX:5:1103:19268:28657;sequence=TATTATTGAGATAAAAATTTATCTTAAATATGAGTAATATCCATAATTATAACCTATAATTACTCACCCACAAATTTCAAATGTCATCATTCAATATGAATGCTCGTAATTGTTACTTGCATCATTAATATCATCTTTAAAAATTTTGGCTAAAATGTTGATATGCAAAGAAATACAGATATTTTTAGACTCACAA;start=189085;subtype=IES;support_ref=94;support_variant=23;type=IES;
scaffold51_25_with_IES	MILORD	internal_eliminated_sequence	189113	189140	.	.	.	ID=MILORD.25.189113.189140;Name=MILORD.25.189113.189140;bounded_by_ta=TRUE;common_boundary=None;end=189140;ies_id=IESPGM.PTET51.1.25.175214;ies_left_dist=-28;ies_min_dist=28;ies_right_dist=140;junction_seq=aaaatttatcttaaaTAattactcacccacaa;read_names=J00121:27:H3GGKBBXX:5:1118:18081:14467,J00121:27:H3GGKBBXX:5:2207:5325:13605,J00121:27:H3GGKBBXX:5:1205:14600:30169,J00121:27:H3GGKBBXX:5:1210:26078:41299;sequence=TATGAGTAATATCCATAATTATAACCTA;start=189113;subtype=INTERNAL;support_ref=92;support_variant=4;type=ALTERNATIVE;
scaffold51_25_with_IES	MILORD	internal_eliminated_sequence	189573	189610	.	.	.	ID=MILORD.25.189573.189610;Name=MILORD.25.189573.189610;bounded_by_ta=TRUE;common_boundary=Both;end=189610;ies_id=IESPGM.PTET51.1.25.175506;ies_left_dist=0;ies_min_dist=0;ies_right_dist=0;junction_seq=tgaaaataaactaagTAttagaaattatcaga;read_names=J00121:27:H3GGKBBXX:5:2124:21785:7451,J00121:27:H3GGKBBXX:5:2106:18690:35602,J00121:27:H3GGKBBXX:5:1123:18304:11583,J00121:27:H3GGKBBXX:5:2222:6076:31470,J00121:27:H3GGKBBXX:5:1217:10937:9332,J00121:27:H3GGKBBXX:5:2224:29315:28868,J00121:27:H3GGKBBXX:5:2119:24413:28323,J00121:27:H3GGKBBXX:5:2219:10896:36200,J00121:27:H3GGKBBXX:5:2224:22749:29905;sequence=TATAGAGAAAAATATAAAGAGAATAGTTGATTTATTTA;start=189573;subtype=IES;support_ref=36;support_variant=9;type=IES;
scaffold51_25_with_IES	MILORD	internal_eliminated_sequence	189585	189610	.	.	.	ID=MILORD.25.189585.189610;Name=MILORD.25.189585.189610;bounded_by_ta=TRUE;common_boundary=RIGHT;end=189610;ies_id=IESPGM.PTET51.1.25.175506;ies_left_dist=-12;ies_min_dist=0;ies_right_dist=0;junction_seq=aagtatagagaaaaaTAttagaaattatcaga;read_names=J00121:27:H3GGKBBXX:5:2105:24576:8066,J00121:27:H3GGKBBXX:5:1125:28666:26195;sequence=TATAAAGAGAATAGTTGATTTATTTA;start=189585;subtype=PARTIAL_INTERNAL;support_ref=18;support_variant=2;type=ALTERNATIVE;
scaffold51_25_with_IES	MILORD	internal_eliminated_sequence	189650	189676	.	.	.	ID=MILORD.25.189650.189676;Name=MILORD.25.189650.189676;bounded_by_ta=TRUE;common_boundary=Both;end=189676;ies_id=IESPGM.PTET51.1.25.175545;ies_left_dist=0;ies_min_dist=0;ies_right_dist=0;junction_seq=tatatggtatttaagTAttttaatatcagtta;read_names=J00121:27:H3GGKBBXX:5:2128:13575:33105,J00121:27:H3GGKBBXX:5:1201:9262:13464,J00121:27:H3GGKBBXX:5:1119:16163:43779,J00121:27:H3GGKBBXX:5:1217:3721:2949,J00121:27:H3GGKBBXX:5:1226:13301:3407,J00121:27:H3GGKBBXX:5:1104:19695:47014,J00121:27:H3GGKBBXX:5:2216:30340:46997,J00121:27:H3GGKBBXX:5:1116:16508:9069,J00121:27:H3GGKBBXX:5:1223:21430:15944,J00121:27:H3GGKBBXX:5:2202:27671:46522,J00121:27:H3GGKBBXX:5:1214:25885:16207,J00121:27:H3GGKBBXX:5:1202:22506:30468,J00121:27:H3GGKBBXX:5:1118:12104:45150,J00121:27:H3GGKBBXX:5:1120:18091:20217,J00121:27:H3GGKBBXX:5:2225:15097:37361,J00121:27:H3GGKBBXX:5:1118:23987:28393;sequence=TAGAGTTTAATGATAAATTTATTGCTA;start=189650;subtype=IES;support_ref=8;support_variant=16;type=IES;
scaffold51_25_with_IES	MILORD	internal_eliminated_sequence	189822	189877	.	.	.	ID=MILORD.25.189822.189877;Name=MILORD.25.189822.189877;bounded_by_ta=TRUE;common_boundary=RIGHT;end=189877;ies_id=IESPGM.PTET51.1.25.175699;ies_left_dist=9;ies_min_dist=0;ies_right_dist=0;junction_seq=gaacaaagcaatacaTAattaaatatattatt;read_names=J00121:27:H3GGKBBXX:5:2210:28463:46627;sequence=TATATATTGTATCACTGAAAGAAAATAAATTAATACATTATGAAATGTTACCACAA;start=189822;subtype=PARTIAL_EXTERNAL;support_ref=17;support_variant=1;type=ALTERNATIVE;
scaffold51_25_with_IES	MILORD	internal_eliminated_sequence	189826	189877	.	.	.	ID=MILORD.25.189826.189877;Name=MILORD.25.189826.189877;bounded_by_ta=TRUE;common_boundary=RIGHT;end=189877;ies_id=IESPGM.PTET51.1.25.175699;ies_left_dist=5;ies_min_dist=0;ies_right_dist=0;junction_seq=aaagcaatacatataTAattaaatatattatt;read_names=J00121:27:H3GGKBBXX:5:1218:28787:14203,J00121:27:H3GGKBBXX:5:1211:20192:46328;sequence=TATTGTATCACTGAAAGAAAATAAATTAATACATTATGAAATGTTACCACAA;start=189826;subtype=PARTIAL_EXTERNAL;support_ref=16;support_variant=2;type=ALTERNATIVE;
scaffold51_25_with_IES	MILORD	internal_eliminated_sequence	189831	189877	.	.	.	ID=MILORD.25.189831.189877;Name=MILORD.25.189831.189877;bounded_by_ta=TRUE;common_boundary=Both;end=189877;ies_id=IESPGM.PTET51.1.25.175699;ies_left_dist=0;ies_min_dist=0;ies_right_dist=0;junction_seq=aatacatatatattgTAattaaatatattatt;read_names=J00121:27:H3GGKBBXX:5:1106:6674:5112,J00121:27:H3GGKBBXX:5:1111:8552:4075,J00121:27:H3GGKBBXX:5:1120:23987:47876,J00121:27:H3GGKBBXX:5:2204:25367:13095,J00121:27:H3GGKBBXX:5:1219:12692:37906,J00121:27:H3GGKBBXX:5:2115:11008:8400,J00121:27:H3GGKBBXX:5:2203:19390:25175,J00121:27:H3GGKBBXX:5:2103:10257:25386,J00121:27:H3GGKBBXX:5:1120:11840:47120,J00121:27:H3GGKBBXX:5:2215:21856:28252,J00121:27:H3GGKBBXX:5:2216:9100:27074,J00121:27:H3GGKBBXX:5:2223:5091:25474,J00121:27:H3GGKBBXX:5:1221:18051:19970;sequence=TATCACTGAAAGAAAATAAATTAATACATTATGAAATGTTACCACAA;start=189831;subtype=IES;support_ref=26;support_variant=13;type=IES;
scaffold51_25_with_IES	MILORD	internal_eliminated_sequence	189937	189992	.	.	.	ID=MILORD.25.189937.189992;Name=MILORD.25.189937.189992;bounded_by_ta=TRUE;common_boundary=RIGHT;end=189992;ies_id=IESPGM.PTET51.1.25.175770;ies_left_dist=12;ies_min_dist=0;ies_right_dist=0;junction_seq=gcttctccagaaagtTAtcctctgactactgc;read_names=J00121:27:H3GGKBBXX:5:1112:8156:10669,J00121:27:H3GGKBBXX:5:1226:26230:24331,J00121:27:H3GGKBBXX:5:1123:21572:24243,J00121:27:H3GGKBBXX:5:1223:26565:45977,J00121:27:H3GGKBBXX:5:1206:6147:48614,J00121:27:H3GGKBBXX:5:2102:21592:14994;sequence=TATTCTTTTTAATACAGTTAATTAGAATTTTTAATAAGTTATGGTTAATTTAAGTG;start=189937;subtype=PARTIAL_EXTERNAL;support_ref=0;support_variant=6;type=ALTERNATIVE;
scaffold51_25_with_IES	MILORD	internal_eliminated_sequence	189949	189992	.	.	.	ID=MILORD.25.189949.189992;Name=MILORD.25.189949.189992;bounded_by_ta=TRUE;common_boundary=Both;end=189992;ies_id=IESPGM.PTET51.1.25.175770;ies_left_dist=0;ies_min_dist=0;ies_right_dist=0;junction_seq=agttattctttttaaTAtcctctgactactgc;read_names=J00121:27:H3GGKBBXX:5:1211:18416:40930,J00121:27:H3GGKBBXX:5:1112:10236:15645,J00121:27:H3GGKBBXX:5:1123:6106:43867,J00121:27:H3GGKBBXX:5:1201:14346:48649,J00121:27:H3GGKBBXX:5:1224:13271:40842,J00121:27:H3GGKBBXX:5:2123:12895:11636,J00121:27:H3GGKBBXX:5:2112:12002:32490,J00121:27:H3GGKBBXX:5:1115:20557:13623,J00121:27:H3GGKBBXX:5:2119:15605:4268,J00121:27:H3GGKBBXX:5:2219:16356:46469,J00121:27:H3GGKBBXX:5:2217:30482:26599,J00121:27:H3GGKBBXX:5:2213:9546:22995,J00121:27:H3GGKBBXX:5:1211:30716:24788,J00121:27:H3GGKBBXX:5:1120:18487:47383,J00121:27:H3GGKBBXX:5:2221:22648:17210,J00121:27:H3GGKBBXX:5:1104:13382:17755,J00121:27:H3GGKBBXX:5:1226:18649:12568,J00121:27:H3GGKBBXX:5:1221:29467:28041,J00121:27:H3GGKBBXX:5:2220:18172:27778,J00121:27:H3GGKBBXX:5:1213:25124:38240,J00121:27:H3GGKBBXX:5:1216:16721:2510,J00121:27:H3GGKBBXX:5:2216:28879:33035,J00121:27:H3GGKBBXX:5:1216:9628:9209,J00121:27:H3GGKBBXX:5:2218:14346:14607;sequence=TACAGTTAATTAGAATTTTTAATAAGTTATGGTTAATTTAAGTG;start=189949;subtype=IES;support_ref=0;support_variant=24;type=IES;
scaffold51_25_with_IES	MILORD	internal_eliminated_sequence	192921	192968	.	.	.	ID=MILORD.25.192921.192968;Name=MILORD.25.192921.192968;bounded_by_ta=TRUE;common_boundary=Both;end=192968;ies_id=IESPGM.PTET51.1.25.178698;ies_left_dist=0;ies_min_dist=0;ies_right_dist=0;junction_seq=tgatttcaaaactatTAcagttatcttaagat;read_names=J00121:27:H3GGKBBXX:5:2205:15300:18511,J00121:27:H3GGKBBXX:5:1207:11028:10792,J00121:27:H3GGKBBXX:5:1102:2991:21940,J00121:27:H3GGKBBXX:5:2201:13332:17350,J00121:27:H3GGKBBXX:5:1202:21481:40789,J00121:27:H3GGKBBXX:5:2204:27712:41247,J00121:27:H3GGKBBXX:5:2110:21795:45273,J00121:27:H3GGKBBXX:5:1109:18040:32226,J00121:27:H3GGKBBXX:5:1107:21186:38838,J00121:27:H3GGKBBXX:5:1206:17908:2844,J00121:27:H3GGKBBXX:5:1127:16041:13500,J00121:27:H3GGKBBXX:5:1227:11272:44201,J00121:27:H3GGKBBXX:5:1122:10450:36200,J00121:27:H3GGKBBXX:5:2106:6228:20726,J00121:27:H3GGKBBXX:5:1224:24109:15592,J00121:27:H3GGKBBXX:5:2123:1834:27461,J00121:27:H3GGKBBXX:5:1124:6126:10458,J00121:27:H3GGKBBXX:5:1116:8927:42108,J00121:27:H3GGKBBXX:5:1124:16011:5921,J00121:27:H3GGKBBXX:5:1202:20912:40754,J00121:27:H3GGKBBXX:5:1220:5558:34969,J00121:27:H3GGKBBXX:5:2109:28848:17685,J00121:27:H3GGKBBXX:5:2101:29173:12937,J00121:27:H3GGKBBXX:5:1116:21024:45942,J00121:27:H3GGKBBXX:5:1221:26545:47524,J00121:27:H3GGKBBXX:5:1221:14976:12251,J00121:27:H3GGKBBXX:5:1204:22495:27883,J00121:27:H3GGKBBXX:5:2118:22912:34618,J00121:27:H3GGKBBXX:5:2101:4898:32947,J00121:27:H3GGKBBXX:5:2112:4574:23768;sequence=TATTGTTTATATATAATATTCTAATATTAAATTAACATAATTTTACAA;start=192921;subtype=IES;support_ref=110;support_variant=30;type=IES;
scaffold51_25_with_IES	MILORD	internal_eliminated_sequence	192930	192974	.	.	.	ID=MILORD.25.192930.192974;Name=MILORD.25.192930.192974;bounded_by_ta=TRUE;common_boundary=None;end=192974;ies_id=IESPGM.PTET51.1.25.178698;ies_left_dist=-9;ies_min_dist=6;ies_right_dist=-6;junction_seq=aactattattgtttaTAtcttaagatatcata;read_names=J00121:27:H3GGKBBXX:5:2120:9262:6325;sequence=TATATAATATTCTAATATTAAATTAACATAATTTTACAATACAGT;start=192930;subtype=OVERLAPPING;support_ref=60;support_variant=1;type=ALTERNATIVE;
scaffold51_25_with_IES	MILORD	internal_eliminated_sequence	192969	193200	.	.	.	ID=MILORD.25.192969.193200;Name=MILORD.25.192969.193200;bounded_by_ta=TRUE;common_boundary=None;end=193200;ies_id=IESPGM.PTET51.1.25.178698;ies_left_dist=-48;ies_min_dist=48;ies_right_dist=-232;junction_seq=aacataattttacaaTAtaccatcaaaattgt;read_names=J00121:27:H3GGKBBXX:5:2116:16457:27197;sequence=TACAGTTATCTTAAGATATCATATTTTTTTAAGAATCCTTTTCATTTTTGATTTTTTACTTTTTCTGTTTTTTAGATTTCTTTTTTTAATCAATTCCTTTCTTTTTTTCCTTACACTCTATTTCTTAAAGATCTTTTACTAACTTTTCTTTGAATTAATCCCTTATCATTCGTAAAACTCTTTTTTCACAAAAGGATTGAAGTAAGGTAAATTTTTCTAAAGGCAGACAGTA;start=192969;subtype=MAC;support_ref=73;support_variant=1;type=CRYPTIC;
scaffold51_25_with_IES	MILORD	internal_eliminated_sequence	194096	194141	.	.	.	ID=MILORD.25.194096.194141;Name=MILORD.25.194096.194141;bounded_by_ta=TRUE;common_boundary=LEFT;end=194141;ies_id=IESPGM.PTET51.1.25.179825;ies_left_dist=0;ies_min_dist=0;ies_right_dist=-2;junction_seq=aattaataaaatataTAtagcgtaagaacaaa;read_names=J00121:27:H3GGKBBXX:5:2102:22211:7732,J00121:27:H3GGKBBXX:5:1204:11799:29536,J00121:27:H3GGKBBXX:5:2228:23490:40262,J00121:27:H3GGKBBXX:5:2208:29285:9051,J00121:27:H3GGKBBXX:5:2208:29244:9156;sequence=TATATGGTCAAATATCAGAATTCAGTATGATTACTTTTCACAACTA;start=194096;subtype=PARTIAL_EXTERNAL;support_ref=48;support_variant=5;type=ALTERNATIVE;
scaffold51_25_with_IES	MILORD	internal_eliminated_sequence	194098	194141	.	.	.	ID=MILORD.25.194098.194141;Name=MILORD.25.194098.194141;bounded_by_ta=TRUE;common_boundary=None;end=194141;ies_id=IESPGM.PTET51.1.25.179825;ies_left_dist=-2;ies_min_dist=2;ies_right_dist=-2;junction_seq=ttaataaaatatataTAtagcgtaagaacaaa;read_names=J00121:27:H3GGKBBXX:5:1123:9678:7363,J00121:27:H3GGKBBXX:5:1227:17584:11987,J00121:27:H3GGKBBXX:5:1108:15980:29501,J00121:27:H3GGKBBXX:5:2215:13809:7310,J00121:27:H3GGKBBXX:5:1104:12581:1420,J00121:27:H3GGKBBXX:5:2105:31974:6361,J00121:27:H3GGKBBXX:5:2222:17289:48860,J00121:27:H3GGKBBXX:5:1204:12317:34829,J00121:27:H3GGKBBXX:5:1112:27275:25685,J00121:27:H3GGKBBXX:5:1112:19076:41194,J00121:27:H3GGKBBXX:5:2210:11353:27004,J00121:27:H3GGKBBXX:5:2118:28960:21676,J00121:27:H3GGKBBXX:5:2214:27255:14045;sequence=TATGGTCAAATATCAGAATTCAGTATGATTACTTTTCACAACTA;start=194098;subtype=OVERLAPPING;support_ref=72;support_variant=13;type=ALTERNATIVE;
scaffold51_25_with_IES	MILORD	internal_eliminated_sequence	194351	194378	.	.	.	ID=MILORD.25.194351.194378;Name=MILORD.25.194351.194378;bounded_by_ta=TRUE;common_boundary=Both;end=194378;ies_id=IESPGM.PTET51.1.25.180036;ies_left_dist=0;ies_min_dist=0;ies_right_dist=0;junction_seq=atttattaattattgTActctttaatttatat;read_names=J00121:27:H3GGKBBXX:5:2213:18396:17896,J00121:27:H3GGKBBXX:5:2215:29386:9930,J00121:27:H3GGKBBXX:5:2118:21856:30398,J00121:27:H3GGKBBXX:5:1219:25773:42741,J00121:27:H3GGKBBXX:5:1115:9272:12040,J00121:27:H3GGKBBXX:5:1116:19015:10633,J00121:27:H3GGKBBXX:5:1216:6421:25808,J00121:27:H3GGKBBXX:5:1112:18335:6501,J00121:27:H3GGKBBXX:5:2215:6370:11372,J00121:27:H3GGKBBXX:5:2121:28747:26090,J00121:27:H3GGKBBXX:5:2217:28554:44570,J00121:27:H3GGKBBXX:5:1224:13352:6238,J00121:27:H3GGKBBXX:5:2218:15402:11653,J00121:27:H3GGKBBXX:5:1111:19644:9192,J00121:27:H3GGKBBXX:5:1212:21968:30521,J00121:27:H3GGKBBXX:5:2225:7770:47735,J00121:27:H3GGKBBXX:5:2214:3701:16207,J00121:27:H3GGKBBXX:5:1201:19248:29606,J00121:27:H3GGKBBXX:5:2103:6512:42460,J00121:27:H3GGKBBXX:5:2102:16346:28481,J00121:27:H3GGKBBXX:5:2210:9181:40121,J00121:27:H3GGKBBXX:5:1212:29477:14379,J00121:27:H3GGKBBXX:5:1201:22120:46856,J00121:27:H3GGKBBXX:5:2120:22353:28446,J00121:27:H3GGKBBXX:5:1127:20933:43462,J00121:27:H3GGKBBXX:5:1128:8318:15135,J00121:27:H3GGKBBXX:5:1216:22830:19812,J00121:27:H3GGKBBXX:5:1124:17046:13095;sequence=TATCAATAACCAAAAAGTCAAACCTCTA;start=194351;subtype=IES;support_ref=15;support_variant=28;type=IES;
scaffold51_25_with_IES	MILORD	internal_eliminated_sequence	194755	194782	.	.	.	ID=MILORD.25.194755.194782;Name=MILORD.25.194755.194782;bounded_by_ta=TRUE;common_boundary=Both;end=194782;ies_id=IESPGM.PTET51.1.25.180412;ies_left_dist=0;ies_min_dist=0;ies_right_dist=0;junction_seq=acaataattttattgTAacaaattaattcata;read_names=J00121:27:H3GGKBBXX:5:1128:14367:13095,J00121:27:H3GGKBBXX:5:2220:26727:18827,J00121:27:H3GGKBBXX:5:2103:8014:43972,J00121:27:H3GGKBBXX:5:1122:12165:33686,J00121:27:H3GGKBBXX:5:2216:16681:20902,J00121:27:H3GGKBBXX:5:1218:6654:7539,J00121:27:H3GGKBBXX:5:2108:22769:18159,J00121:27:H3GGKBBXX:5:1101:17391:18405,J00121:27:H3GGKBBXX:5:1114:17675:38240,J00121:27:H3GGKBBXX:5:2204:28889:15223,J00121:27:H3GGKBBXX:5:2114:26301:31488,J00121:27:H3GGKBBXX:5:2122:12469:35022,J00121:27:H3GGKBBXX:5:1224:12307:27567,J00121:27:H3GGKBBXX:5:2212:27072:18687,J00121:27:H3GGKBBXX:5:2214:22891:44746,J00121:27:H3GGKBBXX:5:1117:29011:4251,J00121:27:H3GGKBBXX:5:2227:19918:44025,J00121:27:H3GGKBBXX:5:1128:29812:29518,J00121:27:H3GGKBBXX:5:1119:30442:38838,J00121:27:H3GGKBBXX:5:1121:14204:37607,J00121:27:H3GGKBBXX:5:2201:23175:27268,J00121:27:H3GGKBBXX:5:2218:28716:19355,J00121:27:H3GGKBBXX:5:2203:5406:21553,J00121:27:H3GGKBBXX:5:1108:31568:11847,J00121:27:H3GGKBBXX:5:2107:24840:45133,J00121:27:H3GGKBBXX:5:2122:28158:11565,J00121:27:H3GGKBBXX:5:1110:22597:35585,J00121:27:H3GGKBBXX:5:1227:14418:14308,J00121:27:H3GGKBBXX:5:2111:28929:18142,J00121:27:H3GGKBBXX:5:2118:31487:12831;sequence=TATTGTGGAATGATGTTTTAAGTGACTA;start=194755;subtype=IES;support_ref=3;support_variant=30;type=IES;
scaffold51_25_with_IES	MILORD	internal_eliminated_sequence	194879	194904	.	.	.	ID=MILORD.25.194879.194904;Name=MILORD.25.194879.194904;bounded_by_ta=TRUE;common_boundary=Both;end=194904;ies_id=IESPGM.PTET51.1.25.180508;ies_left_dist=0;ies_min_dist=0;ies_right_dist=0;junction_seq=ttggttcataagaaaTAtcactatgatcaaaa;read_names=J00121:27:H3GGKBBXX:5:2206:18619:35198,J00121:27:H3GGKBBXX:5:2203:5883:10844,J00121:27:H3GGKBBXX:5:2202:22090:2246,J00121:27:H3GGKBBXX:5:2227:24667:19056,J00121:27:H3GGKBBXX:5:1120:1651:19267,J00121:27:H3GGKBBXX:5:2106:14925:21658,J00121:27:H3GGKBBXX:5:1123:25124:40807,J00121:27:H3GGKBBXX:5:2208:23084:42372,J00121:27:H3GGKBBXX:5:1117:22627:16999,J00121:27:H3GGKBBXX:5:1209:6593:23610,J00121:27:H3GGKBBXX:5:1213:11241:9684,J00121:27:H3GGKBBXX:5:1227:15970:32578,J00121:27:H3GGKBBXX:5:1204:2321:12058,J00121:27:H3GGKBBXX:5:1107:9039:39348,J00121:27:H3GGKBBXX:5:2118:19360:31664,J00121:27:H3GGKBBXX:5:2107:22769:9578,J00121:27:H3GGKBBXX:5:1204:7233:29677,J00121:27:H3GGKBBXX:5:1212:4442:12146,J00121:27:H3GGKBBXX:5:2221:15798:34002;sequence=TATAATGAAATTGTTGATCTTAATCA;start=194879;subtype=IES;support_ref=26;support_variant=19;type=IES;
scaffold51_25_with_IES	MILORD	internal_eliminated_sequence	195687	196163	.	.	.	ID=MILORD.25.195687.196163;Name=MILORD.25.195687.196163;bounded_by_ta=TRUE;common_boundary=RIGHT;end=196163;ies_id=IESPGM.PTET51.1.25.181675;ies_left_dist=385;ies_min_dist=0;ies_right_dist=0;junction_seq=atcttgagtcttaaaTAaaagtaattggaagt;read_names=J00121:27:H3GGKBBXX:5:1118:6877:14326;sequence=TATAGGAAATATAAATGAAAAATCTAGAATTTTAGTAAGATATATGTAGAGTAAATGATTTCAAGGAAGAAGAAAACGAAAAACTAAAAAGTGAATTTATTGATTCAATTAACGAGCTTTAAAAATAAATCTCAAAGTTATAAATAGAAAATTCGAAATTGACTTCATTGGTTTAAAATAATACTTAACAATAAAGTAAGGACATAGAAATATTGAATAATAAGCTTAGAGAATTGGAAAGTAAGCTAAATTAGGAAGAAATTAAATATGAATAAAAATCTAGAGAGGTAATTTATATAATAATTAAAAGATGATAAGAATTGAAAAAGAAATGAATTAATATAAAGCTGAAGCAACAAAACTATTTGAAGAAAATAATTTATGCTACAGTAGTACTTTAGATAAAATGAAAATAATGTTACAGAACTTTTATATGATGAGCTAGAGATAAATTCAAGAAGTTTCTTTGACTTACTA;start=195687;subtype=PARTIAL_EXTERNAL;support_ref=99;support_variant=1;type=ALTERNATIVE;
scaffold51_25_with_IES	MILORD	internal_eliminated_sequence	196067	196163	.	.	.	ID=MILORD.25.196067.196163;Name=MILORD.25.196067.196163;bounded_by_ta=TRUE;common_boundary=RIGHT;end=196163;ies_id=IESPGM.PTET51.1.25.181675;ies_left_dist=5;ies_min_dist=0;ies_right_dist=0;junction_seq=ttgaagaaaataattTAaaagtaattggaagt;read_names=J00121:27:H3GGKBBXX:5:2101:15351:39066,J00121:27:H3GGKBBXX:5:2225:11891:4901,J00121:27:H3GGKBBXX:5:2224:21379:3477,J00121:27:H3GGKBBXX:5:1111:22161:22555;sequence=TATGCTACAGTAGTACTTTAGATAAAATGAAAATAATGTTACAGAACTTTTATATGATGAGCTAGAGATAAATTCAAGAAGTTTCTTTGACTTACTA;start=196067;subtype=PARTIAL_EXTERNAL;support_ref=34;support_variant=4;type=ALTERNATIVE;
scaffold51_25_with_IES	MILORD	internal_eliminated_sequence	196072	196163	.	.	.	ID=MILORD.25.196072.196163;Name=MILORD.25.196072.196163;bounded_by_ta=TRUE;common_boundary=Both;end=196163;ies_id=IESPGM.PTET51.1.25.181675;ies_left_dist=0;ies_min_dist=0;ies_right_dist=0;junction_seq=gaaaataatttatgcTAaaagtaattggaagt;read_names=J00121:27:H3GGKBBXX:5:2115:28422:19478,J00121:27:H3GGKBBXX:5:2118:13017:47049,J00121:27:H3GGKBBXX:5:2220:11414:10018,J00121:27:H3GGKBBXX:5:2110:25976:17280,J00121:27:H3GGKBBXX:5:1227:7821:39137,J00121:27:H3GGKBBXX:5:1121:22719:44025,J00121:27:H3GGKBBXX:5:2211:12591:46803;sequence=TACAGTAGTACTTTAGATAAAATGAAAATAATGTTACAGAACTTTTATATGATGAGCTAGAGATAAATTCAAGAAGTTTCTTTGACTTACTA;start=196072;subtype=IES;support_ref=24;support_variant=7;type=IES;
scaffold51_25_with_IES	MILORD	internal_eliminated_sequence	196080	196163	.	.	.	ID=MILORD.25.196080.196163;Name=MILORD.25.196080.196163;bounded_by_ta=TRUE;common_boundary=RIGHT;end=196163;ies_id=IESPGM.PTET51.1.25.181675;ies_left_dist=-8;ies_min_dist=0;ies_right_dist=0;junction_seq=tttatgctacagtagTAaaagtaattggaagt;read_names=J00121:27:H3GGKBBXX:5:2108:12936:28164;sequence=TACTTTAGATAAAATGAAAATAATGTTACAGAACTTTTATATGATGAGCTAGAGATAAATTCAAGAAGTTTCTTTGACTTACTA;start=196080;subtype=PARTIAL_INTERNAL;support_ref=10;support_variant=1;type=ALTERNATIVE;
scaffold51_25_with_IES	MILORD	internal_eliminated_sequence	196912	196939	.	.	.	ID=MILORD.25.196912.196939;Name=MILORD.25.196912.196939;bounded_by_ta=TRUE;common_boundary=Both;end=196939;ies_id=IESPGM.PTET51.1.25.182423;ies_left_dist=0;ies_min_dist=0;ies_right_dist=0;junction_seq=cagaccttaagttacTAattcataaattgaag;read_names=J00121:27:H3GGKBBXX:5:2208:26220:7468,J00121:27:H3GGKBBXX:5:1212:16944:39049,J00121:27:H3GGKBBXX:5:1203:11546:22309,J00121:27:H3GGKBBXX:5:2221:19380:21465,J00121:27:H3GGKBBXX:5:2226:16072:5956,J00121:27:H3GGKBBXX:5:1210:25327:37185,J00121:27:H3GGKBBXX:5:2209:23652:3653,J00121:27:H3GGKBBXX:5:1227:15179:6624,J00121:27:H3GGKBBXX:5:2115:21450:44711,J00121:27:H3GGKBBXX:5:2220:16802:11477,J00121:27:H3GGKBBXX:5:2215:4300:44746,J00121:27:H3GGKBBXX:5:1212:19400:17737,J00121:27:H3GGKBBXX:5:1101:8471:19232,J00121:27:H3GGKBBXX:5:1210:18568:35989,J00121:27:H3GGKBBXX:5:1106:25093:33580,J00121:27:H3GGKBBXX:5:2219:6766:12937,J00121:27:H3GGKBBXX:5:1226:4320:26213,J00121:27:H3GGKBBXX:5:1104:15909:34055;sequence=TATGGTAGAAATAGAAATGCAATTGCTA;start=196912;subtype=IES;support_ref=99;support_variant=18;type=IES;
scaffold51_25_with_IES	MILORD	internal_eliminated_sequence	197141	197184	.	.	.	ID=MILORD.25.197141.197184;Name=MILORD.25.197141.197184;bounded_by_ta=TRUE;common_boundary=None;end=197184;ies_id=IESPGM.PTET51.1.25.182423;ies_left_dist=-229;ies_min_dist=229;ies_right_dist=-245;junction_seq=ataagatttaaatgaTAatactttaattaatt;read_names=J00121:27:H3GGKBBXX:5:2114:23277:39893;sequence=TAATATAGAGGATTTTTTTTGATTTATTATTAATTTTTGTAGAT;start=197141;subtype=MAC;support_ref=110;support_variant=1;type=CRYPTIC;
scaffold51_25_with_IES	MILORD	internal_eliminated_sequence	197418	197494	.	.	.	ID=MILORD.25.197418.197494;Name=MILORD.25.197418.197494;bounded_by_ta=TRUE;common_boundary=Both;end=197494;ies_id=IESPGM.PTET51.1.25.182901;ies_left_dist=0;ies_min_dist=0;ies_right_dist=0;junction_seq=attgaatgaaatataTAaaatagaataatcct;read_names=J00121:27:H3GGKBBXX:5:2227:14549:46504,J00121:27:H3GGKBBXX:5:2217:14113:25175,J00121:27:H3GGKBBXX:5:1222:10957:10809,J00121:27:H3GGKBBXX:5:1106:21298:43322,J00121:27:H3GGKBBXX:5:2217:28655:24560,J00121:27:H3GGKBBXX:5:2217:5649:11706,J00121:27:H3GGKBBXX:5:1207:5244:39945,J00121:27:H3GGKBBXX:5:2124:22343:36235,J00121:27:H3GGKBBXX:5:1116:8044:47401,J00121:27:H3GGKBBXX:5:1227:4716:38363,J00121:27:H3GGKBBXX:5:1221:11332:45115,J00121:27:H3GGKBBXX:5:1217:15930:30890,J00121:27:H3GGKBBXX:5:1216:20923:47313,J00121:27:H3GGKBBXX:5:2218:22922:24894,J00121:27:H3GGKBBXX:5:1212:17340:8049,J00121:27:H3GGKBBXX:5:2126:9455:9614,J00121:27:H3GGKBBXX:5:2102:13250:20375,J00121:27:H3GGKBBXX:5:2221:22952:21149,J00121:27:H3GGKBBXX:5:1128:10450:22977,J00121:27:H3GGKBBXX:5:1112:6756:4655,J00121:27:H3GGKBBXX:5:1108:22526:43269,J00121:27:H3GGKBBXX:5:2103:14742:8471,J00121:27:H3GGKBBXX:5:2218:22972:24876,J00121:27:H3GGKBBXX:5:1120:8268:44412,J00121:27:H3GGKBBXX:5:1204:16183:44517,J00121:27:H3GGKBBXX:5:1208:25398:1578,J00121:27:H3GGKBBXX:5:2111:31446:27883,J00121:27:H3GGKBBXX:5:2103:13068:26635,J00121:27:H3GGKBBXX:5:1128:18051:33158,J00121:27:H3GGKBBXX:5:1220:23429:13675,J00121:27:H3GGKBBXX:5:1108:18507:30925,J00121:27:H3GGKBBXX:5:2202:7912:9965,J00121:27:H3GGKBBXX:5:1116:8369:28938,J00121:27:H3GGKBBXX:5:2223:6969:43673,J00121:27:H3GGKBBXX:5:2101:20283:11249,J00121:27:H3GGKBBXX:5:1211:27204:11073;sequence=TATAGGTATTTGGTAACTATTTCAATAAATAATACAAAGTCTAAAGTATTTTCAATAAAAATATTAATGATCAATTA;start=197418;subtype=IES;support_ref=6;support_variant=36;type=IES;
scaffold51_25_with_IES	MILORD	internal_eliminated_sequence	197418	197492	.	.	.	ID=MILORD.25.197418.197492;Name=MILORD.25.197418.197492;bounded_by_ta=TRUE;common_boundary=LEFT;end=197492;ies_id=IESPGM.PTET51.1.25.182901;ies_left_dist=0;ies_min_dist=0;ies_right_dist=2;junction_seq=attgaatgaaatataTAtaaaatagaataatc;read_names=J00121:27:H3GGKBBXX:5:1103:7466:39998;sequence=TATAGGTATTTGGTAACTATTTCAATAAATAATACAAAGTCTAAAGTATTTTCAATAAAAATATTAATGATCAAT;start=197418;subtype=PARTIAL_INTERNAL;support_ref=3;support_variant=1;type=ALTERNATIVE;
scaffold51_25_with_IES	MILORD	internal_eliminated_sequence	197418	197504	.	.	.	ID=MILORD.25.197418.197504;Name=MILORD.25.197418.197504;bounded_by_ta=TRUE;common_boundary=LEFT;end=197504;ies_id=IESPGM.PTET51.1.25.182901;ies_left_dist=0;ies_min_dist=0;ies_right_dist=-10;junction_seq=attgaatgaaatataTAatcctttttctgggg;read_names=J00121:27:H3GGKBBXX:5:2101:9211:4444;sequence=TATAGGTATTTGGTAACTATTTCAATAAATAATACAAAGTCTAAAGTATTTTCAATAAAAATATTAATGATCAATTATAAAATAGAA;start=197418;subtype=PARTIAL_EXTERNAL;support_ref=3;support_variant=1;type=ALTERNATIVE;
scaffold51_25_with_IES	MILORD	internal_eliminated_sequence	197424	197494	.	.	.	ID=MILORD.25.197424.197494;Name=MILORD.25.197424.197494;bounded_by_ta=TRUE;common_boundary=RIGHT;end=197494;ies_id=IESPGM.PTET51.1.25.182901;ies_left_dist=-6;ies_min_dist=0;ies_right_dist=0;junction_seq=tgaaatatatataggTAaaatagaataatcct;read_names=J00121:27:H3GGKBBXX:5:1126:22851:20375;sequence=TATTTGGTAACTATTTCAATAAATAATACAAAGTCTAAAGTATTTTCAATAAAAATATTAATGATCAATTA;start=197424;subtype=PARTIAL_INTERNAL;support_ref=1;support_variant=1;type=ALTERNATIVE;
scaffold51_25_with_IES	MILORD	internal_eliminated_sequence	197629	197656	.	.	.	ID=MILORD.25.197629.197656;Name=MILORD.25.197629.197656;bounded_by_ta=TRUE;common_boundary=Both;end=197656;ies_id=IESPGM.PTET51.1.25.183035;ies_left_dist=0;ies_min_dist=0;ies_right_dist=0;junction_seq=tgggctagtgctattTAaattggaataatttt;read_names=J00121:27:H3GGKBBXX:5:1223:26403:38978,J00121:27:H3GGKBBXX:5:2120:24474:4866,J00121:27:H3GGKBBXX:5:1227:14306:7679,J00121:27:H3GGKBBXX:5:2217:23135:19777,J00121:27:H3GGKBBXX:5:2126:9516:32050,J00121:27:H3GGKBBXX:5:1214:15889:5323,J00121:27:H3GGKBBXX:5:1127:20192:26599,J00121:27:H3GGKBBXX:5:2114:7385:42249,J00121:27:H3GGKBBXX:5:1219:8298:36833,J00121:27:H3GGKBBXX:5:2210:22079:19777,J00121:27:H3GGKBBXX:5:1205:23581:27760,J00121:27:H3GGKBBXX:5:2206:30898:46065,J00121:27:H3GGKBBXX:5:2115:8460:22555,J00121:27:H3GGKBBXX:5:2209:20415:14854,J00121:27:H3GGKBBXX:5:2208:15818:7380,J00121:27:H3GGKBBXX:5:2203:7293:6220,J00121:27:H3GGKBBXX:5:1218:6542:2949,J00121:27:H3GGKBBXX:5:1118:12794:22643,J00121:27:H3GGKBBXX:5:2221:2544:10651,J00121:27:H3GGKBBXX:5:1111:16173:39752,J00121:27:H3GGKBBXX:5:1106:6664:35514,J00121:27:H3GGKBBXX:5:1127:20151:26142,J00121:27:H3GGKBBXX:5:1219:11566:26564,J00121:27:H3GGKBBXX:5:2104:10297:32420,J00121:27:H3GGKBBXX:5:2228:14803:47366,J00121:27:H3GGKBBXX:5:2211:10368:42776,J00121:27:H3GGKBBXX:5:1115:22536:45080,J00121:27:H3GGKBBXX:5:1101:19481:49177;sequence=TATAGTGAAGTAAAAATGTTAACAATTA;start=197629;subtype=IES;support_ref=90;support_variant=28;type=IES;
scaffold51_25_with_IES	MILORD	internal_eliminated_sequence	197629	197654	.	.	.	ID=MILORD.25.197629.197654;Name=MILORD.25.197629.197654;bounded_by_ta=TRUE;common_boundary=LEFT;end=197654;ies_id=IESPGM.PTET51.1.25.183035;ies_left_dist=0;ies_min_dist=0;ies_right_dist=2;junction_seq=tgggctagtgctattTAtaaattggaataatt;read_names=J00121:27:H3GGKBBXX:5:2224:10602:29993;sequence=TATAGTGAAGTAAAAATGTTAACAAT;start=197629;subtype=PARTIAL_INTERNAL;support_ref=30;support_variant=1;type=ALTERNATIVE;
scaffold51_25_with_IES	MILORD	internal_eliminated_sequence	198432	198506	.	.	.	ID=MILORD.25.198432.198506;Name=MILORD.25.198432.198506;bounded_by_ta=TRUE;common_boundary=Both;end=198506;ies_id=IESPGM.PTET51.1.25.183810;ies_left_dist=0;ies_min_dist=0;ies_right_dist=0;junction_seq=ttcaatgggattagaTAtcaatttattaagag;read_names=J00121:27:H3GGKBBXX:5:1219:27904:4338,J00121:27:H3GGKBBXX:5:1117:7679:38609,J00121:27:H3GGKBBXX:5:2203:29173:2387,J00121:27:H3GGKBBXX:5:2124:29934:46047,J00121:27:H3GGKBBXX:5:2225:2473:12497,J00121:27:H3GGKBBXX:5:1113:14864:42900,J00121:27:H3GGKBBXX:5:1116:12033:29554,J00121:27:H3GGKBBXX:5:1206:31913:6220,J00121:27:H3GGKBBXX:5:1201:26951:25720,J00121:27:H3GGKBBXX:5:1114:25631:33281,J00121:27:H3GGKBBXX:5:1105:7547:7398,J00121:27:H3GGKBBXX:5:1124:17858:23188,J00121:27:H3GGKBBXX:5:2115:23855:2035,J00121:27:H3GGKBBXX:5:1116:29518:38609,J00121:27:H3GGKBBXX:5:1211:15128:9772,J00121:27:H3GGKBBXX:5:1111:7283:7187,J00121:27:H3GGKBBXX:5:1219:23591:17192,J00121:27:H3GGKBBXX:5:2223:7567:22098,J00121:27:H3GGKBBXX:5:2111:19918:10546,J00121:27:H3GGKBBXX:5:2217:18436:48561,J00121:27:H3GGKBBXX:5:2211:16660:24243,J00121:27:H3GGKBBXX:5:1117:7791:38662,J00121:27:H3GGKBBXX:5:2207:20019:47577,J00121:27:H3GGKBBXX:5:2125:29244:32754,J00121:27:H3GGKBBXX:5:2211:15645:27795,J00121:27:H3GGKBBXX:5:2206:6177:41985,J00121:27:H3GGKBBXX:5:2207:16610:16102,J00121:27:H3GGKBBXX:5:2215:7994:36130,J00121:27:H3GGKBBXX:5:1103:6268:28323,J00121:27:H3GGKBBXX:5:1104:19745:37466,J00121:27:H3GGKBBXX:5:2204:23338:29694,J00121:27:H3GGKBBXX:5:2205:4005:41387,J00121:27:H3GGKBBXX:5:1209:22658:16700,J00121:27:H3GGKBBXX:5:1111:28980:26564,J00121:27:H3GGKBBXX:5:2220:27996:16418,J00121:27:H3GGKBBXX:5:2103:7730:3600,J00121:27:H3GGKBBXX:5:1124:17908:23100,J00121:27:H3GGKBBXX:5:2108:22232:18704,J00121:27:H3GGKBBXX:5:1204:11809:9860,J00121:27:H3GGKBBXX:5:2220:25276:39348,J00121:27:H3GGKBBXX:5:2224:19177:29343,J00121:27:H3GGKBBXX:5:1205:15798:26441,J00121:27:H3GGKBBXX:5:1101:29417:42231,J00121:27:H3GGKBBXX:5:2222:16204:4251,J00121:27:H3GGKBBXX:5:1221:16975:1050,J00121:27:H3GGKBBXX:5:2103:27499:22309,J00121:27:H3GGKBBXX:5:2102:31690:39770,J00121:27:H3GGKBBXX:5:2107:11241:5991,J00121:27:H3GGKBBXX:5:1106:20750:40719,J00121:27:H3GGKBBXX:5:1202:4422:7820,J00121:27:H3GGKBBXX:5:2207:7720:18001,J00121:27:H3GGKBBXX:5:2118:22526:35110,J00121:27:H3GGKBBXX:5:2216:9323:16770,J00121:27:H3GGKBBXX:5:2224:4655:28938;sequence=TAAACTCATTTTTATATAATTTTTTTTAGTTCATATGATTTGGTTGTTTTTTAAGGAAGCTAATACTTGAGAGTG;start=198432;subtype=IES;support_ref=0;support_variant=54;type=IES;
scaffold51_25_with_IES	MILORD	internal_eliminated_sequence	199439	199508	.	.	.	ID=MILORD.25.199439.199508;Name=MILORD.25.199439.199508;bounded_by_ta=TRUE;common_boundary=Both;end=199508;ies_id=IESPGM.PTET51.1.25.184689;ies_left_dist=0;ies_min_dist=0;ies_right_dist=0;junction_seq=aattaaatatggtggTAgttcaacttgtttca;read_names=J00121:27:H3GGKBBXX:5:1114:21836:35391,J00121:27:H3GGKBBXX:5:2223:23602:48192,J00121:27:H3GGKBBXX:5:1120:24748:38679,J00121:27:H3GGKBBXX:5:1111:20831:11952,J00121:27:H3GGKBBXX:5:2203:10937:6519,J00121:27:H3GGKBBXX:5:2116:22242:14818,J00121:27:H3GGKBBXX:5:2221:26687:34793,J00121:27:H3GGKBBXX:5:1212:15889:36692,J00121:27:H3GGKBBXX:5:2218:19461:32894,J00121:27:H3GGKBBXX:5:2223:14174:37484,J00121:27:H3GGKBBXX:5:2121:5000:9139,J00121:27:H3GGKBBXX:5:1122:7324:26037,J00121:27:H3GGKBBXX:5:1114:21968:35479,J00121:27:H3GGKBBXX:5:1218:28057:4884,J00121:27:H3GGKBBXX:5:1126:5609:35374,J00121:27:H3GGKBBXX:5:1111:13788:21236,J00121:27:H3GGKBBXX:5:1118:8643:42601,J00121:27:H3GGKBBXX:5:2218:19563:31839,J00121:27:H3GGKBBXX:5:1212:8430:16629;sequence=TATGGTTGTCTTTCACAAGTATTTTAGTTTTAATAAATTATGTGAGTTTGGGGTGATTAAAAATCGGTTG;start=199439;subtype=IES;support_ref=21;support_variant=19;type=IES;
scaffold51_25_with_IES	MILORD	internal_eliminated_sequence	201706	201763	.	.	.	ID=MILORD.25.201706.201763;Name=MILORD.25.201706.201763;bounded_by_ta=TRUE;common_boundary=RIGHT;end=201763;ies_id=IESPGM.PTET51.1.25.186889;ies_left_dist=3;ies_min_dist=0;ies_right_dist=0;junction_seq=gggaattattggtgtTAtcactatctaaatat;read_names=J00121:27:H3GGKBBXX:5:2201:21745:19689;sequence=TAATACAGCAATTTCAATTGTATTAATTAATACTCATCTTAAATAAAATTGATGACTA;start=201706;subtype=PARTIAL_EXTERNAL;support_ref=3;support_variant=1;type=ALTERNATIVE;
scaffold51_25_with_IES	MILORD	internal_eliminated_sequence	201709	201763	.	.	.	ID=MILORD.25.201709.201763;Name=MILORD.25.201709.201763;bounded_by_ta=TRUE;common_boundary=Both;end=201763;ies_id=IESPGM.PTET51.1.25.186889;ies_left_dist=0;ies_min_dist=0;ies_right_dist=0;junction_seq=aattattggtgttaaTAtcactatctaaatat;read_names=J00121:27:H3GGKBBXX:5:2124:20862:39893,J00121:27:H3GGKBBXX:5:1103:12571:45256,J00121:27:H3GGKBBXX:5:2115:20669:40825,J00121:27:H3GGKBBXX:5:1121:11150:43146,J00121:27:H3GGKBBXX:5:2103:27255:39752,J00121:27:H3GGKBBXX:5:1127:15960:46346,J00121:27:H3GGKBBXX:5:1103:7811:47911,J00121:27:H3GGKBBXX:5:1206:7689:48192,J00121:27:H3GGKBBXX:5:2218:12428:47014,J00121:27:H3GGKBBXX:5:1107:6177:10616,J00121:27:H3GGKBBXX:5:2207:7415:42900,J00121:27:H3GGKBBXX:5:2112:21430:38486,J00121:27:H3GGKBBXX:5:1206:26646:42671,J00121:27:H3GGKBBXX:5:1223:3062:38451,J00121:27:H3GGKBBXX:5:2114:18954:27162,J00121:27:H3GGKBBXX:5:2104:8156:23259,J00121:27:H3GGKBBXX:5:2215:25855:7679,J00121:27:H3GGKBBXX:5:1102:32319:9209,J00121:27:H3GGKBBXX:5:1209:15960:43884,J00121:27:H3GGKBBXX:5:1117:23845:1384,J00121:27:H3GGKBBXX:5:2228:20791:23663,J00121:27:H3GGKBBXX:5:2208:8450:32771,J00121:27:H3GGKBBXX:5:1218:17837:13763,J00121:27:H3GGKBBXX:5:1112:10216:14484,J00121:27:H3GGKBBXX:5:2224:21755:3741,J00121:27:H3GGKBBXX:5:1224:5660:16858,J00121:27:H3GGKBBXX:5:2119:25824:37976,J00121:27:H3GGKBBXX:5:1107:4533:2949,J00121:27:H3GGKBBXX:5:2120:23906:3072,J00121:27:H3GGKBBXX:5:1206:23855:10827,J00121:27:H3GGKBBXX:5:2224:2909:19408,J00121:27:H3GGKBBXX:5:2103:4279:5429,J00121:27:H3GGKBBXX:5:1217:12479:28182,J00121:27:H3GGKBBXX:5:1216:22374:46733,J00121:27:H3GGKBBXX:5:1201:9770:13253,J00121:27:H3GGKBBXX:5:2126:19664:4338,J00121:27:H3GGKBBXX:5:2225:24616:16401,J00121:27:H3GGKBBXX:5:2216:18507:48333,J00121:27:H3GGKBBXX:5:1220:11109:30485,J00121:27:H3GGKBBXX:5:1121:25997:8207,J00121:27:H3GGKBBXX:5:2115:13159:23733,J00121:27:H3GGKBBXX:5:1223:24119:26371,J00121:27:H3GGKBBXX:5:1206:15889:43058,J00121:27:H3GGKBBXX:5:1119:12702:20375,J00121:27:H3GGKBBXX:5:2225:11586:20551,J00121:27:H3GGKBBXX:5:1215:14093:19513,J00121:27:H3GGKBBXX:5:1214:3681:43673,J00121:27:H3GGKBBXX:5:2109:24931:1578,J00121:27:H3GGKBBXX:5:2214:10064:26177,J00121:27:H3GGKBBXX:5:1106:27955:1859,J00121:27:H3GGKBBXX:5:1101:26443:46821,J00121:27:H3GGKBBXX:5:1126:8511:17579,J00121:27:H3GGKBBXX:5:1224:24535:41686,J00121:27:H3GGKBBXX:5:2206:14093:10510,J00121:27:H3GGKBBXX:5:2114:19015:27443,J00121:27:H3GGKBBXX:5:1122:5873:30626,J00121:27:H3GGKBBXX:5:2221:23784:8523,J00121:27:H3GGKBBXX:5:1212:16437:43867,J00121:27:H3GGKBBXX:5:2124:32096:44341,J00121:27:H3GGKBBXX:5:1128:23023:22256,J00121:27:H3GGKBBXX:5:2115:14164:43585;sequence=TACAGCAATTTCAATTGTATTAATTAATACTCATCTTAAATAAAATTGATGACTA;start=201709;subtype=IES;support_ref=0;support_variant=61;type=IES;
scaffold51_25_with_IES	MILORD	internal_eliminated_sequence	203406	203491	.	.	.	ID=MILORD.25.203406.203491;Name=MILORD.25.203406.203491;bounded_by_ta=TRUE;common_boundary=RIGHT;end=203491;ies_id=IESPGM.PTET51.1.25.188537;ies_left_dist=6;ies_min_dist=0;ies_right_dist=0;junction_seq=gatggttaagaacccTAacacatgtaatagct;read_names=J00121:27:H3GGKBBXX:5:1219:23723:32367;sequence=TACTTGTACAATTAGATCATTGTAAATTCTTGTTTTTCTGGAGTATTTACTTATATAACAGATTCTTAACATAATGTAATTGAGTG;start=203406;subtype=PARTIAL_EXTERNAL;support_ref=9;support_variant=1;type=ALTERNATIVE;
scaffold51_25_with_IES	MILORD	internal_eliminated_sequence	203412	203491	.	.	.	ID=MILORD.25.203412.203491;Name=MILORD.25.203412.203491;bounded_by_ta=TRUE;common_boundary=Both;end=203491;ies_id=IESPGM.PTET51.1.25.188537;ies_left_dist=0;ies_min_dist=0;ies_right_dist=0;junction_seq=taagaaccctacttgTAacacatgtaatagct;read_names=J00121:27:H3GGKBBXX:5:2128:23510:4462,J00121:27:H3GGKBBXX:5:2224:30837:31611,J00121:27:H3GGKBBXX:5:1124:23490:43111,J00121:27:H3GGKBBXX:5:2213:20963:16577,J00121:27:H3GGKBBXX:5:2222:6461:17825,J00121:27:H3GGKBBXX:5:2115:7567:28393,J00121:27:H3GGKBBXX:5:2201:9790:45467,J00121:27:H3GGKBBXX:5:2206:16752:37202,J00121:27:H3GGKBBXX:5:2202:6451:26740,J00121:27:H3GGKBBXX:5:1221:24018:4743,J00121:27:H3GGKBBXX:5:1225:22404:21641,J00121:27:H3GGKBBXX:5:1103:15037:19918,J00121:27:H3GGKBBXX:5:1109:20770:21694,J00121:27:H3GGKBBXX:5:1214:23510:18775,J00121:27:H3GGKBBXX:5:2110:15057:24349,J00121:27:H3GGKBBXX:5:2211:3437:40754,J00121:27:H3GGKBBXX:5:1208:11779:30099,J00121:27:H3GGKBBXX:5:1116:5934:4426,J00121:27:H3GGKBBXX:5:1206:5375:23821,J00121:27:H3GGKBBXX:5:1114:26697:12761,J00121:27:H3GGKBBXX:5:2115:25276:34424,J00121:27:H3GGKBBXX:5:2212:10703:29888,J00121:27:H3GGKBBXX:5:2220:15290:32420,J00121:27:H3GGKBBXX:5:1109:10419:15715,J00121:27:H3GGKBBXX:5:1115:27965:27936,J00121:27:H3GGKBBXX:5:2228:26890:1525,J00121:27:H3GGKBBXX:5:2119:19268:3055,J00121:27:H3GGKBBXX:5:1227:25073:36605,J00121:27:H3GGKBBXX:5:2215:28260:16172,J00121:27:H3GGKBBXX:5:1204:17036:27848,J00121:27:H3GGKBBXX:5:1215:16731:46451,J00121:27:H3GGKBBXX:5:1116:21420:12269,J00121:27:H3GGKBBXX:5:1114:4645:26951,J00121:27:H3GGKBBXX:5:1115:27986:28076,J00121:27:H3GGKBBXX:5:2113:5528:22995,J00121:27:H3GGKBBXX:5:2115:2534:10950,J00121:27:H3GGKBBXX:5:2107:13230:13271,J00121:27:H3GGKBBXX:5:1203:25611:12462,J00121:27:H3GGKBBXX:5:1213:2646:1683,J00121:27:H3GGKBBXX:5:2224:30107:36886,J00121:27:H3GGKBBXX:5:1226:26951:27690,J00121:27:H3GGKBBXX:5:2222:6502:13851,J00121:27:H3GGKBBXX:5:2206:18781:43990,J00121:27:H3GGKBBXX:5:1223:14458:14133,J00121:27:H3GGKBBXX:5:2116:20131:22661,J00121:27:H3GGKBBXX:5:1214:20973:22995,J00121:27:H3GGKBBXX:5:2224:31406:23030,J00121:27:H3GGKBBXX:5:1124:19877:42337,J00121:27:H3GGKBBXX:5:2212:5081:38785,J00121:27:H3GGKBBXX:5:2101:28808:3020,J00121:27:H3GGKBBXX:5:1223:25236:27004,J00121:27:H3GGKBBXX:5:1106:3813:48122,J00121:27:H3GGKBBXX:5:2109:9526:16172,J00121:27:H3GGKBBXX:5:2220:10054:1297,J00121:27:H3GGKBBXX:5:1217:21552:44640,J00121:27:H3GGKBBXX:5:2107:13119:37906,J00121:27:H3GGKBBXX:5:2108:21542:8400,J00121:27:H3GGKBBXX:5:2228:26484:1877,J00121:27:H3GGKBBXX:5:1212:24089:44640,J00121:27:H3GGKBBXX:5:2115:7263:24384,J00121:27:H3GGKBBXX:5:1206:8704:48790;sequence=TACAATTAGATCATTGTAAATTCTTGTTTTTCTGGAGTATTTACTTATATAACAGATTCTTAACATAATGTAATTGAGTG;start=203412;subtype=IES;support_ref=2;support_variant=61;type=IES;
scaffold51_25_with_IES	MILORD	internal_eliminated_sequence	203412	203481	.	.	.	ID=MILORD.25.203412.203481;Name=MILORD.25.203412.203481;bounded_by_ta=TRUE;common_boundary=LEFT;end=203481;ies_id=IESPGM.PTET51.1.25.188537;ies_left_dist=0;ies_min_dist=0;ies_right_dist=10;junction_seq=taagaaccctacttgTAattgagtgtaacaca;read_names=J00121:27:H3GGKBBXX:5:1120:7425:13166,J00121:27:H3GGKBBXX:5:1106:4178:5288,J00121:27:H3GGKBBXX:5:1128:31406:38715,J00121:27:H3GGKBBXX:5:1107:15179:31523,J00121:27:H3GGKBBXX:5:1103:6969:18564;sequence=TACAATTAGATCATTGTAAATTCTTGTTTTTCTGGAGTATTTACTTATATAACAGATTCTTAACATAATG;start=203412;subtype=PARTIAL_INTERNAL;support_ref=2;support_variant=5;type=ALTERNATIVE;
scaffold51_25_with_IES	MILORD	internal_eliminated_sequence	203418	203491	.	.	.	ID=MILORD.25.203418.203491;Name=MILORD.25.203418.203491;bounded_by_ta=TRUE;common_boundary=RIGHT;end=203491;ies_id=IESPGM.PTET51.1.25.188537;ies_left_dist=-6;ies_min_dist=0;ies_right_dist=0;junction_seq=ccctacttgtacaatTAacacatgtaatagct;read_names=J00121:27:H3GGKBBXX:5:2225:14103:32402;sequence=TAGATCATTGTAAATTCTTGTTTTTCTGGAGTATTTACTTATATAACAGATTCTTAACATAATGTAATTGAGTG;start=203418;subtype=PARTIAL_INTERNAL;support_ref=0;support_variant=1;type=ALTERNATIVE;
scaffold51_25_with_IES	MILORD	internal_eliminated_sequence	204113	204220	.	.	.	ID=MILORD.25.204113.204220;Name=MILORD.25.204113.204220;bounded_by_ta=TRUE;common_boundary=RIGHT;end=204220;ies_id=IESPGM.PTET51.1.25.189167;ies_left_dist=9;ies_min_dist=0;ies_right_dist=0;junction_seq=ataaaatatatataaTAaaaaatcaaacctta;read_names=J00121:27:H3GGKBBXX:5:2225:6299:43603;sequence=TAATTATATTACACTTAAATGGCTGACATTTTAGTTATTTTGTGGATTTCTCATTTTAATTAAATTGATTGGTATTAAAGAATCTGGTTCTATATGATGAATTGGCCA;start=204113;subtype=PARTIAL_EXTERNAL;support_ref=17;support_variant=1;type=ALTERNATIVE;
scaffold51_25_with_IES	MILORD	internal_eliminated_sequence	204122	204220	.	.	.	ID=MILORD.25.204122.204220;Name=MILORD.25.204122.204220;bounded_by_ta=TRUE;common_boundary=Both;end=204220;ies_id=IESPGM.PTET51.1.25.189167;ies_left_dist=0;ies_min_dist=0;ies_right_dist=0;junction_seq=atataataattatatTAaaaaatcaaacctta;read_names=J00121:27:H3GGKBBXX:5:1128:7689:48649,J00121:27:H3GGKBBXX:5:2201:27580:1947,J00121:27:H3GGKBBXX:5:1212:20679:44535,J00121:27:H3GGKBBXX:5:1117:17756:19249,J00121:27:H3GGKBBXX:5:2209:18122:47102,J00121:27:H3GGKBBXX:5:2108:26646:13166,J00121:27:H3GGKBBXX:5:1220:26565:20129,J00121:27:H3GGKBBXX:5:2116:9983:13763,J00121:27:H3GGKBBXX:5:1215:22384:33141,J00121:27:H3GGKBBXX:5:1206:27915:34354,J00121:27:H3GGKBBXX:5:1228:15767:23681,J00121:27:H3GGKBBXX:5:1216:3143:20762,J00121:27:H3GGKBBXX:5:1214:19613:14203,J00121:27:H3GGKBBXX:5:1216:14539:48280,J00121:27:H3GGKBBXX:5:2223:14590:34864,J00121:27:H3GGKBBXX:5:1101:1895:31576,J00121:27:H3GGKBBXX:5:2217:22617:46170,J00121:27:H3GGKBBXX:5:2226:7182:34758,J00121:27:H3GGKBBXX:5:2204:17787:29255,J00121:27:H3GGKBBXX:5:1216:14702:48280,J00121:27:H3GGKBBXX:5:1221:6299:39629,J00121:27:H3GGKBBXX:5:1217:5944:43269,J00121:27:H3GGKBBXX:5:2110:10379:42478,J00121:27:H3GGKBBXX:5:1119:19887:38943,J00121:27:H3GGKBBXX:5:1109:13108:23856,J00121:27:H3GGKBBXX:5:2218:13626:4426,J00121:27:H3GGKBBXX:5:1219:24261:35268,J00121:27:H3GGKBBXX:5:2225:19370:33440,J00121:27:H3GGKBBXX:5:2213:6400:11741,J00121:27:H3GGKBBXX:5:1218:10531:14467,J00121:27:H3GGKBBXX:5:2113:10876:11724,J00121:27:H3GGKBBXX:5:2110:25154:18388,J00121:27:H3GGKBBXX:5:1215:12317:12216,J00121:27:H3GGKBBXX:5:1226:32339:30802,J00121:27:H3GGKBBXX:5:1124:28067:24525,J00121:27:H3GGKBBXX:5:2207:2148:2439,J00121:27:H3GGKBBXX:5:2106:4939:8893,J00121:27:H3GGKBBXX:5:1223:4665:23997,J00121:27:H3GGKBBXX:5:1117:23835:3125,J00121:27:H3GGKBBXX:5:2209:23277:42952,J00121:27:H3GGKBBXX:5:2214:20456:2826,J00121:27:H3GGKBBXX:5:1128:9506:4919,J00121:27:H3GGKBBXX:5:1228:4330:8330,J00121:27:H3GGKBBXX:5:2111:26849:35462,J00121:27:H3GGKBBXX:5:2228:19015:43339,J00121:27:H3GGKBBXX:5:1204:16711:26160,J00121:27:H3GGKBBXX:5:2216:31771:16735;sequence=TACACTTAAATGGCTGACATTTTAGTTATTTTGTGGATTTCTCATTTTAATTAAATTGATTGGTATTAAAGAATCTGGTTCTATATGATGAATTGGCCA;start=204122;subtype=IES;support_ref=20;support_variant=47;type=IES;
scaffold51_25_with_IES	MILORD	internal_eliminated_sequence	206268	207458	.	.	.	ID=MILORD.25.206268.207458;Name=MILORD.25.206268.207458;bounded_by_ta=TRUE;common_boundary=None;end=207458;ies_id=IESPGM.PTET51.1.25.192306;ies_left_dist=1138;ies_min_dist=24;ies_right_dist=-24;junction_seq=ttgagtggtttattgTAtgaattcaaaatatt;read_names=J00121:27:H3GGKBBXX:5:1211:13677:28815;sequence=TACAGTCCTAATTGGACTTTTGTAGACAAAATCTTAAGAGACCCTCAATTAGTAGATCTTGAATACTTCGTTGGAGGTGGTCCAGGACATGATTGGTTAGCAAAGACAGTTAGAGTAGATCAATAAAAGTAATAATAGTAATGATTATAATAGATACTTGGGTCCAAGAGCTAAATTTGAGAGATAATTCAATGAAGAGCCAAAGACATGGGAAGTCGTAACAGACAACTTGTATCGTTTAACCTTACTTGCTGGAGTTGAGAGATTGCTCACTTTAAGACAAGCATATGGTGGTTTAAAGACAAGGTTCACTTTTGGAGATTCAAATACGTACGAAGTCATTTAATATATGAATATAGAGCATGTTTACAATAGATATTCAACCAAGGATTATTTAAGGGATATTTCAGAGGTGCTTTATTGAATGCTGCTCAATTTTTGACTGTTTGGGCTCATCCATTAGTATATAGTAGAGGTACAGTAGACTTATCGTATTAATTGTAATTCATATATTTTCTATTGTAATGGATACGCCTCTCATTATCTTTATTCTTCCTTATTTGAATTGATCACATATCCAATTGACACAATCAAGACCATCATCTATTCTGATGTTCAAGGCAGATATAAGGGAGCATTTGATGTCATTGAATAGGTTAAATCATAGTGATAAATAGGTTTATGCAAGAAATGGATTCAGTCATTTCTACAGAGGAATAGTATTTAAGTTGGCCTTCAATGGAACCCTCATCTATCACCTTAGAAATATCTATGAATAGGATTATATTCAATAAGTATGTGCAATTTAATTATGATAGTTAGTATCAGTTCCATTACTTGCTATTGGTTATGGATTTTTGACAATAAAGACTAGATTGTAATTGGCTAGCACTGATTTGAGTTTCTAAGAGACTCCATAAAAGGGAAGAATAGCTGCCAATCTATTTGCTTAAAAGACTCCATTCAGCATTTACAGAGGAGTAATTCCCTTCTTGTTGTTGACTGATTTCTTCCATTACAAATTATTTGCACTTTACTCATCGACTGCTCAATCAAGAACATTGGATGAATTCCTTGTTTAATACAAGCATCATATTGGAAGTCCCAAGGATGAAAATTTATGGCAATGATTATTAAATATAATATAAAATAAATCTACATTAACCATAATAAATAAAATAAAATGTTCTA;start=206268;subtype=EXTERNAL;support_ref=108;support_variant=1;type=ALTERNATIVE;
scaffold51_25_with_IES	MILORD	internal_eliminated_sequence	206744	206789	.	.	.	ID=MILORD.25.206744.206789;Name=MILORD.25.206744.206789;bounded_by_ta=TRUE;common_boundary=Both;end=206789;ies_id=IESPGM.PTET51.1.25.191690;ies_left_dist=0;ies_min_dist=0;ies_right_dist=0;junction_seq=agtatatagtagaggTAatggatacgcctctc;read_names=J00121:27:H3GGKBBXX:5:1120:14001:38416,J00121:27:H3GGKBBXX:5:2219:22059:14361,J00121:27:H3GGKBBXX:5:2218:13778:16295,J00121:27:H3GGKBBXX:5:1112:28554:5886,J00121:27:H3GGKBBXX:5:1120:5609:21623,J00121:27:H3GGKBBXX:5:2106:24728:28868,J00121:27:H3GGKBBXX:5:1116:13687:27848,J00121:27:H3GGKBBXX:5:1209:8795:41071,J00121:27:H3GGKBBXX:5:2220:20902:9227,J00121:27:H3GGKBBXX:5:2107:7009:23276,J00121:27:H3GGKBBXX:5:2118:23947:22450,J00121:27:H3GGKBBXX:5:2212:26961:18845,J00121:27:H3GGKBBXX:5:2202:11332:11003,J00121:27:H3GGKBBXX:5:2212:20040:34530,J00121:27:H3GGKBBXX:5:2207:26291:5130,J00121:27:H3GGKBBXX:5:2118:17929:26863,J00121:27:H3GGKBBXX:5:1213:20354:42952,J00121:27:H3GGKBBXX:5:2219:4756:9561,J00121:27:H3GGKBBXX:5:1116:13778:27865,J00121:27:H3GGKBBXX:5:1215:2311:30925,J00121:27:H3GGKBBXX:5:2104:11454:10862,J00121:27:H3GGKBBXX:5:1115:28371:12708,J00121:27:H3GGKBBXX:5:1125:8105:22080,J00121:27:H3GGKBBXX:5:2209:16589:42829,J00121:27:H3GGKBBXX:5:2118:17401:26793,J00121:27:H3GGKBBXX:5:1221:25997:38767,J00121:27:H3GGKBBXX:5:1206:15960:28586,J00121:27:H3GGKBBXX:5:1120:24748:3829,J00121:27:H3GGKBBXX:5:2219:3955:29940,J00121:27:H3GGKBBXX:5:2223:28473:23329,J00121:27:H3GGKBBXX:5:2107:6624:35479,J00121:27:H3GGKBBXX:5:2116:4127:15926,J00121:27:H3GGKBBXX:5:2207:17452:4549,J00121:27:H3GGKBBXX:5:1209:15990:47559,J00121:27:H3GGKBBXX:5:2128:15524:30081,J00121:27:H3GGKBBXX:5:2218:14133:27039,J00121:27:H3GGKBBXX:5:2228:16031:17526,J00121:27:H3GGKBBXX:5:1204:25388:29835,J00121:27:H3GGKBBXX:5:1125:12560:30503,J00121:27:H3GGKBBXX:5:1112:28706:44447,J00121:27:H3GGKBBXX:5:2210:20446:29993,J00121:27:H3GGKBBXX:5:2119:6015:43251,J00121:27:H3GGKBBXX:5:1222:21623:40051,J00121:27:H3GGKBBXX:5:1101:16214:11302,J00121:27:H3GGKBBXX:5:1103:8562:14326,J00121:27:H3GGKBBXX:5:1121:18862:27672,J00121:27:H3GGKBBXX:5:1110:21257:42302,J00121:27:H3GGKBBXX:5:2213:2960:33035,J00121:27:H3GGKBBXX:5:1215:5335:47313,J00121:27:H3GGKBBXX:5:1108:16264:42794,J00121:27:H3GGKBBXX:5:2120:4949:8101,J00121:27:H3GGKBBXX:5:2115:4665:40280,J00121:27:H3GGKBBXX:5:1224:4137:44922;sequence=TACAGTAGACTTATCGTATTAATTGTAATTCATATATTTTCTATTG;start=206744;subtype=IES;support_ref=15;support_variant=53;type=IES;
scaffold51_25_with_IES	MILORD	internal_eliminated_sequence	207406	207458	.	.	.	ID=MILORD.25.207406.207458;Name=MILORD.25.207406.207458;bounded_by_ta=TRUE;common_boundary=LEFT;end=207458;ies_id=IESPGM.PTET51.1.25.192306;ies_left_dist=0;ies_min_dist=0;ies_right_dist=-24;junction_seq=gcaatgattattaaaTAtgaattcaaaatatt;read_names=J00121:27:H3GGKBBXX:5:1109:29122:37220;sequence=TATAATATAAAATAAATCTACATTAACCATAATAAATAAAATAAAATGTTCTA;start=207406;subtype=PARTIAL_EXTERNAL;support_ref=3;support_variant=1;type=ALTERNATIVE;
scaffold51_25_with_IES	MILORD	internal_eliminated_sequence	207406	207434	.	.	.	ID=MILORD.25.207406.207434;Name=MILORD.25.207406.207434;bounded_by_ta=TRUE;common_boundary=Both;end=207434;ies_id=IESPGM.PTET51.1.25.192306;ies_left_dist=0;ies_min_dist=0;ies_right_dist=0;junction_seq=gcaatgattattaaaTAataaataaaataaaa;read_names=J00121:27:H3GGKBBXX:5:2205:25195:25914,J00121:27:H3GGKBBXX:5:1123:21014:27953,J00121:27:H3GGKBBXX:5:1227:24972:25562,J00121:27:H3GGKBBXX:5:1116:15037:10247,J00121:27:H3GGKBBXX:5:2104:13301:1613,J00121:27:H3GGKBBXX:5:2111:8694:18810,J00121:27:H3GGKBBXX:5:1125:17056:39418,J00121:27:H3GGKBBXX:5:2210:1742:30538,J00121:27:H3GGKBBXX:5:2211:15838:16278,J00121:27:H3GGKBBXX:5:1211:6857:34723,J00121:27:H3GGKBBXX:5:1101:5578:4901,J00121:27:H3GGKBBXX:5:1110:15016:28569,J00121:27:H3GGKBBXX:5:1121:5974:12269,J00121:27:H3GGKBBXX:5:1225:9140:46803,J00121:27:H3GGKBBXX:5:1101:5619:4479,J00121:27:H3GGKBBXX:5:2108:22830:35356,J00121:27:H3GGKBBXX:5:2224:26352:16700,J00121:27:H3GGKBBXX:5:1222:7710:48966,J00121:27:H3GGKBBXX:5:1215:1732:15223,J00121:27:H3GGKBBXX:5:1118:11008:46662,J00121:27:H3GGKBBXX:5:1214:15838:39770,J00121:27:H3GGKBBXX:5:2213:23855:24226,J00121:27:H3GGKBBXX:5:2210:23541:28006,J00121:27:H3GGKBBXX:5:1204:26433:28200,J00121:27:H3GGKBBXX:5:1116:28280:28868,J00121:27:H3GGKBBXX:5:1105:22698:12269,J00121:27:H3GGKBBXX:5:1109:27154:2967;sequence=TATAATATAAAATAAATCTACATTAACCA;start=207406;subtype=IES;support_ref=6;support_variant=27;type=IES;
scaffold51_25_with_IES	MILORD	internal_eliminated_sequence	207408	207434	.	.	.	ID=MILORD.25.207408.207434;Name=MILORD.25.207408.207434;bounded_by_ta=TRUE;common_boundary=RIGHT;end=207434;ies_id=IESPGM.PTET51.1.25.192306;ies_left_dist=-2;ies_min_dist=0;ies_right_dist=0;junction_seq=aatgattattaaataTAataaataaaataaaa;read_names=J00121:27:H3GGKBBXX:5:2218:27093:24806,J00121:27:H3GGKBBXX:5:1123:22993:6800,J00121:27:H3GGKBBXX:5:1111:25804:26265,J00121:27:H3GGKBBXX:5:1117:28645:11530,J00121:27:H3GGKBBXX:5:2108:29437:19654,J00121:27:H3GGKBBXX:5:2226:18345:47594,J00121:27:H3GGKBBXX:5:1128:27397:5183,J00121:27:H3GGKBBXX:5:2223:14539:15188,J00121:27:H3GGKBBXX:5:2118:4472:24226,J00121:27:H3GGKBBXX:5:1222:13423:20744,J00121:27:H3GGKBBXX:5:2222:14935:29237,J00121:27:H3GGKBBXX:5:1124:19735:41528,J00121:27:H3GGKBBXX:5:1212:18700:45537;sequence=TAATATAAAATAAATCTACATTAACCA;start=207408;subtype=PARTIAL_INTERNAL;support_ref=4;support_variant=13;type=ALTERNATIVE;
scaffold51_25_with_IES	MILORD	internal_eliminated_sequence	210394	210438	.	.	.	ID=MILORD.25.210394.210438;Name=MILORD.25.210394.210438;bounded_by_ta=TRUE;common_boundary=None;end=210438;ies_id=IESPGM.PTET51.1.25.196561;ies_left_dist=1296;ies_min_dist=1296;ies_right_dist=1349;junction_seq=aggcaccgtaatataTAatattagccataaat;read_names=J00121:27:H3GGKBBXX:5:1211:4614:28094,J00121:27:H3GGKBBXX:5:1111:24241:25034;sequence=TACACTTTGAAAATAAAGCATTGGACAATTTATCACCAAACACTA;start=210394;subtype=MAC;support_ref=220;support_variant=2;type=CRYPTIC;
scaffold51_25_with_IES	MILORD	internal_eliminated_sequence	211690	211787	.	.	.	ID=MILORD.25.211690.211787;Name=MILORD.25.211690.211787;bounded_by_ta=TRUE;common_boundary=Both;end=211787;ies_id=IESPGM.PTET51.1.25.196561;ies_left_dist=0;ies_min_dist=0;ies_right_dist=0;junction_seq=tgccatcagttatttTAttatacaataaaaca;read_names=J00121:27:H3GGKBBXX:5:2118:12337:30573,J00121:27:H3GGKBBXX:5:1205:19735:21307,J00121:27:H3GGKBBXX:5:2108:18385:32261,J00121:27:H3GGKBBXX:5:1124:25144:24314,J00121:27:H3GGKBBXX:5:2220:26362:40244,J00121:27:H3GGKBBXX:5:2208:18964:13992,J00121:27:H3GGKBBXX:5:1219:16549:5517,J00121:27:H3GGKBBXX:5:1213:23744:46399,J00121:27:H3GGKBBXX:5:1102:26829:21078,J00121:27:H3GGKBBXX:5:2120:18223:12603,J00121:27:H3GGKBBXX:5:2119:14428:48544,J00121:27:H3GGKBBXX:5:2214:25033:21940,J00121:27:H3GGKBBXX:5:2206:28057:5059,J00121:27:H3GGKBBXX:5:1107:17746:47682;sequence=TACAGTCAATTTTAAAATAAACAGAAATTCTAATAAAATTATAAGCCTTTTTCATCAGATGATTAGAAATATATTAAACTATTCTTTCCATTTATCTG;start=211690;subtype=IES;support_ref=2;support_variant=14;type=IES;
scaffold51_25_with_IES	MILORD	internal_eliminated_sequence	211702	211787	.	.	.	ID=MILORD.25.211702.211787;Name=MILORD.25.211702.211787;bounded_by_ta=TRUE;common_boundary=RIGHT;end=211787;ies_id=IESPGM.PTET51.1.25.196561;ies_left_dist=-12;ies_min_dist=0;ies_right_dist=0;junction_seq=ttttacagtcaatttTAttatacaataaaaca;read_names=J00121:27:H3GGKBBXX:5:1117:25459:38679,J00121:27:H3GGKBBXX:5:2227:19613:26863;sequence=TAAAATAAACAGAAATTCTAATAAAATTATAAGCCTTTTTCATCAGATGATTAGAAATATATTAAACTATTCTTTCCATTTATCTG;start=211702;subtype=PARTIAL_INTERNAL;support_ref=0;support_variant=2;type=ALTERNATIVE;
scaffold51_25_with_IES	MILORD	internal_eliminated_sequence	212015	212100	.	.	.	ID=MILORD.25.212015.212100;Name=MILORD.25.212015.212100;bounded_by_ta=TRUE;common_boundary=LEFT;end=212100;ies_id=IESPGM.PTET51.1.25.196788;ies_left_dist=0;ies_min_dist=0;ies_right_dist=-10;junction_seq=gaaaccaattgatgaTAcaaatataaaaatgg;read_names=J00121:27:H3GGKBBXX:5:1204:13352:27549,J00121:27:H3GGKBBXX:5:2205:25570:38416,J00121:27:H3GGKBBXX:5:1123:18781:4251,J00121:27:H3GGKBBXX:5:1101:9891:32244;sequence=TACAATTCAAATTTACATAAAATAGTATATTTCAAATTCAATAGAATTAAGATAATAGAAATAATAATAACAACTGTAACAGATTC;start=212015;subtype=PARTIAL_EXTERNAL;support_ref=4;support_variant=4;type=ALTERNATIVE;
scaffold51_25_with_IES	MILORD	internal_eliminated_sequence	212015	212081	.	.	.	ID=MILORD.25.212015.212081;Name=MILORD.25.212015.212081;bounded_by_ta=TRUE;common_boundary=LEFT;end=212081;ies_id=IESPGM.PTET51.1.25.196788;ies_left_dist=0;ies_min_dist=0;ies_right_dist=9;junction_seq=gaaaccaattgatgaTAacaactgtaacagat;read_names=J00121:27:H3GGKBBXX:5:1119:13677:2299,J00121:27:H3GGKBBXX:5:1219:30086:42407,J00121:27:H3GGKBBXX:5:2218:25804:32525;sequence=TACAATTCAAATTTACATAAAATAGTATATTTCAAATTCAATAGAATTAAGATAATAGAAATAATAA;start=212015;subtype=PARTIAL_INTERNAL;support_ref=4;support_variant=3;type=ALTERNATIVE;
scaffold51_25_with_IES	MILORD	internal_eliminated_sequence	212015	212090	.	.	.	ID=MILORD.25.212015.212090;Name=MILORD.25.212015.212090;bounded_by_ta=TRUE;common_boundary=Both;end=212090;ies_id=IESPGM.PTET51.1.25.196788;ies_left_dist=0;ies_min_dist=0;ies_right_dist=0;junction_seq=gaaaccaattgatgaTAacagattctacaaat;read_names=J00121:27:H3GGKBBXX:5:2217:23703:9227,J00121:27:H3GGKBBXX:5:1114:11485:35778,J00121:27:H3GGKBBXX:5:2104:25124:43339,J00121:27:H3GGKBBXX:5:1106:15534:19689,J00121:27:H3GGKBBXX:5:2117:11292:18282,J00121:27:H3GGKBBXX:5:1126:19147:12163,J00121:27:H3GGKBBXX:5:2104:19167:11671,J00121:27:H3GGKBBXX:5:2223:12916:32384,J00121:27:H3GGKBBXX:5:2224:1793:31048,J00121:27:H3GGKBBXX:5:1221:8369:13711,J00121:27:H3GGKBBXX:5:1217:18954:32543,J00121:27:H3GGKBBXX:5:2203:9039:40121,J00121:27:H3GGKBBXX:5:1211:10267:38908,J00121:27:H3GGKBBXX:5:2207:8684:31277,J00121:27:H3GGKBBXX:5:1111:20933:34248,J00121:27:H3GGKBBXX:5:2213:26321:43374,J00121:27:H3GGKBBXX:5:1118:11089:35866,J00121:27:H3GGKBBXX:5:1202:11830:42354,J00121:27:H3GGKBBXX:5:1219:27823:25087,J00121:27:H3GGKBBXX:5:2217:11231:43216,J00121:27:H3GGKBBXX:5:2208:6329:9438,J00121:27:H3GGKBBXX:5:2106:12124:23135,J00121:27:H3GGKBBXX:5:2115:14154:41739,J00121:27:H3GGKBBXX:5:2224:30330:44693,J00121:27:H3GGKBBXX:5:2225:8258:35497,J00121:27:H3GGKBBXX:5:2216:27559:27690,J00121:27:H3GGKBBXX:5:2112:21765:30274,J00121:27:H3GGKBBXX:5:1213:7375:19408,J00121:27:H3GGKBBXX:5:2106:25794:4866;sequence=TACAATTCAAATTTACATAAAATAGTATATTTCAAATTCAATAGAATTAAGATAATAGAAATAATAATAACAACTG;start=212015;subtype=IES;support_ref=4;support_variant=29;type=IES;
scaffold51_25_with_IES	MILORD	internal_eliminated_sequence	212032	212090	.	.	.	ID=MILORD.25.212032.212090;Name=MILORD.25.212032.212090;bounded_by_ta=TRUE;common_boundary=RIGHT;end=212090;ies_id=IESPGM.PTET51.1.25.196788;ies_left_dist=-17;ies_min_dist=0;ies_right_dist=0;junction_seq=caattcaaatttacaTAacagattctacaaat;read_names=J00121:27:H3GGKBBXX:5:2105:16102:4075;sequence=TAAAATAGTATATTTCAAATTCAATAGAATTAAGATAATAGAAATAATAATAACAACTG;start=212032;subtype=PARTIAL_INTERNAL;support_ref=1;support_variant=1;type=ALTERNATIVE;
scaffold51_25_with_IES	MILORD	internal_eliminated_sequence	215336	215479	.	.	.	ID=MILORD.25.215336.215479;Name=MILORD.25.215336.215479;bounded_by_ta=TRUE;common_boundary=RIGHT;end=215479;ies_id=IESPGM.PTET51.1.25.200101;ies_left_dist=68;ies_min_dist=0;ies_right_dist=0;junction_seq=accataattcattagTAacttaaaatatcctt;read_names=J00121:27:H3GGKBBXX:5:2227:14215:35479,J00121:27:H3GGKBBXX:5:2227:14803:34917;sequence=TATAAATGACTCCATTATTTTATTTAAATTGATGTTAATACGTATCGTGTACTTTGTTATTAGAGATTTATAGGCTCAATCAATTTAAATTGAATATTAATTGTTTAATATCTAATTAAATGAATATTTTTACTTACTCTTCTA;start=215336;subtype=PARTIAL_EXTERNAL;support_ref=65;support_variant=2;type=ALTERNATIVE;
scaffold51_25_with_IES	MILORD	internal_eliminated_sequence	215404	215479	.	.	.	ID=MILORD.25.215404.215479;Name=MILORD.25.215404.215479;bounded_by_ta=TRUE;common_boundary=Both;end=215479;ies_id=IESPGM.PTET51.1.25.200101;ies_left_dist=0;ies_min_dist=0;ies_right_dist=0;junction_seq=ttgttattagagattTAacttaaaatatcctt;read_names=J00121:27:H3GGKBBXX:5:2102:10206:34407,J00121:27:H3GGKBBXX:5:2206:28595:25615,J00121:27:H3GGKBBXX:5:2205:14478:13640,J00121:27:H3GGKBBXX:5:1221:24667:3793,J00121:27:H3GGKBBXX:5:2206:22394:28833,J00121:27:H3GGKBBXX:5:1119:16336:24736,J00121:27:H3GGKBBXX:5:2120:31335:26986,J00121:27:H3GGKBBXX:5:2217:6106:9825,J00121:27:H3GGKBBXX:5:1220:14823:33369,J00121:27:H3GGKBBXX:5:2213:27884:33387,J00121:27:H3GGKBBXX:5:1201:21024:27092,J00121:27:H3GGKBBXX:5:1227:6888:7591,J00121:27:H3GGKBBXX:5:2208:17837:32719,J00121:27:H3GGKBBXX:5:1201:20862:27127,J00121:27:H3GGKBBXX:5:1113:28990:18493,J00121:27:H3GGKBBXX:5:1218:3701:41493,J00121:27:H3GGKBBXX:5:2218:2899:44781,J00121:27:H3GGKBBXX:5:1227:16995:28200,J00121:27:H3GGKBBXX:5:1209:29092:2844,J00121:27:H3GGKBBXX:5:1120:8592:14344,J00121:27:H3GGKBBXX:5:1226:4320:8981;sequence=TATAGGCTCAATCAATTTAAATTGAATATTAATTGTTTAATATCTAATTAAATGAATATTTTTACTTACTCTTCTA;start=215404;subtype=IES;support_ref=86;support_variant=21;type=IES;
scaffold51_25_with_IES	MILORD	internal_eliminated_sequence	215612	215777	.	.	.	ID=MILORD.25.215612.215777;Name=MILORD.25.215612.215777;bounded_by_ta=TRUE;common_boundary=RIGHT;end=215777;ies_id=IESPGM.PTET51.1.25.200235;ies_left_dist=2;ies_min_dist=0;ies_right_dist=0;junction_seq=taggttttcttcctcTActaatttaggattat;read_names=J00121:27:H3GGKBBXX:5:2225:10399:34284,J00121:27:H3GGKBBXX:5:2226:26230:42231;sequence=TATACAGTTATTTCAATTTAGATAAGTACACTAAATTTAAGGAAGGATTAAAGATATTCTTAAATCTCATTTAATTTAAATTATAGAAAGGTTAAATAAAAAATGATTTGAAATTCTATTGTAATAAATGATTAGATAATATTTTAGATCTTTTTGATATTGATTG;start=215612;subtype=PARTIAL_EXTERNAL;support_ref=2;support_variant=2;type=ALTERNATIVE;
scaffold51_25_with_IES	MILORD	internal_eliminated_sequence	215614	215777	.	.	.	ID=MILORD.25.215614.215777;Name=MILORD.25.215614.215777;bounded_by_ta=TRUE;common_boundary=Both;end=215777;ies_id=IESPGM.PTET51.1.25.200235;ies_left_dist=0;ies_min_dist=0;ies_right_dist=0;junction_seq=ggttttcttcctctaTActaatttaggattat;read_names=J00121:27:H3GGKBBXX:5:2119:5274:12779,J00121:27:H3GGKBBXX:5:2110:11150:48561,J00121:27:H3GGKBBXX:5:2223:29944:9350,J00121:27:H3GGKBBXX:5:1206:21075:14695,J00121:27:H3GGKBBXX:5:2224:5802:6906,J00121:27:H3GGKBBXX:5:2227:21197:42724,J00121:27:H3GGKBBXX:5:2227:4432:14273,J00121:27:H3GGKBBXX:5:1219:4513:19513,J00121:27:H3GGKBBXX:5:1111:14326:10880,J00121:27:H3GGKBBXX:5:1104:13352:4268,J00121:27:H3GGKBBXX:5:1201:23023:20463,J00121:27:H3GGKBBXX:5:2208:27143:25632,J00121:27:H3GGKBBXX:5:1222:23886:18300,J00121:27:H3GGKBBXX:5:1112:19147:7697,J00121:27:H3GGKBBXX:5:1107:11353:20392,J00121:27:H3GGKBBXX:5:1107:9354:4514,J00121:27:H3GGKBBXX:5:1127:10795:22485,J00121:27:H3GGKBBXX:5:1211:26636:9807,J00121:27:H3GGKBBXX:5:1106:16498:6132,J00121:27:H3GGKBBXX:5:2109:28280:13500,J00121:27:H3GGKBBXX:5:1206:30624:2721,J00121:27:H3GGKBBXX:5:2121:23602:41264,J00121:27:H3GGKBBXX:5:2203:18842:21623,J00121:27:H3GGKBBXX:5:1113:9414:42706,J00121:27:H3GGKBBXX:5:1219:15087:31576,J00121:27:H3GGKBBXX:5:1215:19228:38082,J00121:27:H3GGKBBXX:5:1116:22993:33668,J00121:27:H3GGKBBXX:5:2216:19339:11829,J00121:27:H3GGKBBXX:5:2113:25215:17368,J00121:27:H3GGKBBXX:5:2203:18832:21606,J00121:27:H3GGKBBXX:5:1119:27356:32789,J00121:27:H3GGKBBXX:5:2217:8126:21412,J00121:27:H3GGKBBXX:5:1106:11282:42425,J00121:27:H3GGKBBXX:5:1208:18812:44992,J00121:27:H3GGKBBXX:5:1122:25895:28569,J00121:27:H3GGKBBXX:5:2222:14610:29624,J00121:27:H3GGKBBXX:5:2208:3630:33281,J00121:27:H3GGKBBXX:5:2111:18700:6712;sequence=TACAGTTATTTCAATTTAGATAAGTACACTAAATTTAAGGAAGGATTAAAGATATTCTTAAATCTCATTTAATTTAAATTATAGAAAGGTTAAATAAAAAATGATTTGAAATTCTATTGTAATAAATGATTAGATAATATTTTAGATCTTTTTGATATTGATTG;start=215614;subtype=IES;support_ref=2;support_variant=38;type=IES;
scaffold51_25_with_IES	MILORD	internal_eliminated_sequence	215614	215785	.	.	.	ID=MILORD.25.215614.215785;Name=MILORD.25.215614.215785;bounded_by_ta=TRUE;common_boundary=LEFT;end=215785;ies_id=IESPGM.PTET51.1.25.200235;ies_left_dist=0;ies_min_dist=0;ies_right_dist=-8;junction_seq=ggttttcttcctctaTAggattatttattatt;read_names=J00121:27:H3GGKBBXX:5:1103:4655:19513;sequence=TACAGTTATTTCAATTTAGATAAGTACACTAAATTTAAGGAAGGATTAAAGATATTCTTAAATCTCATTTAATTTAAATTATAGAAAGGTTAAATAAAAAATGATTTGAAATTCTATTGTAATAAATGATTAGATAATATTTTAGATCTTTTTGATATTGATTGTACTAATT;start=215614;subtype=PARTIAL_EXTERNAL;support_ref=1;support_variant=1;type=ALTERNATIVE;
scaffold51_25_with_IES	MILORD	internal_eliminated_sequence	215620	215777	.	.	.	ID=MILORD.25.215620.215777;Name=MILORD.25.215620.215777;bounded_by_ta=TRUE;common_boundary=RIGHT;end=215777;ies_id=IESPGM.PTET51.1.25.200235;ies_left_dist=-6;ies_min_dist=0;ies_right_dist=0;junction_seq=cttcctctatacagtTActaatttaggattat;read_names=J00121:27:H3GGKBBXX:5:2226:14509:17386,J00121:27:H3GGKBBXX:5:1204:12469:24226,J00121:27:H3GGKBBXX:5:1126:21207:28885;sequence=TATTTCAATTTAGATAAGTACACTAAATTTAAGGAAGGATTAAAGATATTCTTAAATCTCATTTAATTTAAATTATAGAAAGGTTAAATAAAAAATGATTTGAAATTCTATTGTAATAAATGATTAGATAATATTTTAGATCTTTTTGATATTGATTG;start=215620;subtype=PARTIAL_INTERNAL;support_ref=0;support_variant=3;type=ALTERNATIVE;
scaffold51_25_with_IES	MILORD	internal_eliminated_sequence	215638	215777	.	.	.	ID=MILORD.25.215638.215777;Name=MILORD.25.215638.215777;bounded_by_ta=TRUE;common_boundary=RIGHT;end=215777;ies_id=IESPGM.PTET51.1.25.200235;ies_left_dist=-24;ies_min_dist=0;ies_right_dist=0;junction_seq=ttcaatttagataagTActaatttaggattat;read_names=J00121:27:H3GGKBBXX:5:1112:27925:43620;sequence=TACACTAAATTTAAGGAAGGATTAAAGATATTCTTAAATCTCATTTAATTTAAATTATAGAAAGGTTAAATAAAAAATGATTTGAAATTCTATTGTAATAAATGATTAGATAATATTTTAGATCTTTTTGATATTGATTG;start=215638;subtype=PARTIAL_INTERNAL;support_ref=0;support_variant=1;type=ALTERNATIVE;
scaffold51_25_with_IES	MILORD	internal_eliminated_sequence	220130	220188	.	.	.	ID=MILORD.25.220130.220188;Name=MILORD.25.220130.220188;bounded_by_ta=TRUE;common_boundary=RIGHT;end=220188;ies_id=IESPGM.PTET51.1.25.204597;ies_left_dist=10;ies_min_dist=0;ies_right_dist=0;junction_seq=actatttaaaaatatTAttagagtagaacata;read_names=J00121:27:H3GGKBBXX:5:2220:16508:17685;sequence=TAGAATTTGGTACACTCACAACAAAATAATACAAGATATCCATCATCAGAAATCAACCA;start=220130;subtype=PARTIAL_EXTERNAL;support_ref=10;support_variant=1;type=ALTERNATIVE;
scaffold51_25_with_IES	MILORD	internal_eliminated_sequence	220140	220188	.	.	.	ID=MILORD.25.220140.220188;Name=MILORD.25.220140.220188;bounded_by_ta=TRUE;common_boundary=Both;end=220188;ies_id=IESPGM.PTET51.1.25.204597;ies_left_dist=0;ies_min_dist=0;ies_right_dist=0;junction_seq=aatattagaatttggTAttagagtagaacata;read_names=J00121:27:H3GGKBBXX:5:1104:15240:10458,J00121:27:H3GGKBBXX:5:1114:9374:27690,J00121:27:H3GGKBBXX:5:1112:27356:11970,J00121:27:H3GGKBBXX:5:1222:15229:12831,J00121:27:H3GGKBBXX:5:2205:3731:34899,J00121:27:H3GGKBBXX:5:1122:28595:44640,J00121:27:H3GGKBBXX:5:1201:7578:17051,J00121:27:H3GGKBBXX:5:2117:4980:30732,J00121:27:H3GGKBBXX:5:1113:13616:24314,J00121:27:H3GGKBBXX:5:2225:29264:4725,J00121:27:H3GGKBBXX:5:1115:18243:39119,J00121:27:H3GGKBBXX:5:1117:14712:44851,J00121:27:H3GGKBBXX:5:2115:28858:21360,J00121:27:H3GGKBBXX:5:2227:3965:32420,J00121:27:H3GGKBBXX:5:1116:24525:34108,J00121:27:H3GGKBBXX:5:2222:18294:37378,J00121:27:H3GGKBBXX:5:1219:25083:3952,J00121:27:H3GGKBBXX:5:2206:11962:26828,J00121:27:H3GGKBBXX:5:1211:20151:8101,J00121:27:H3GGKBBXX:5:2219:12144:2633,J00121:27:H3GGKBBXX:5:2217:25601:8541,J00121:27:H3GGKBBXX:5:2126:10368:28428,J00121:27:H3GGKBBXX:5:2120:14955:16260,J00121:27:H3GGKBBXX:5:1111:6187:40244,J00121:27:H3GGKBBXX:5:1112:11647:31101,J00121:27:H3GGKBBXX:5:2113:15229:42548,J00121:27:H3GGKBBXX:5:2218:23703:29554,J00121:27:H3GGKBBXX:5:2113:15392:42478,J00121:27:H3GGKBBXX:5:2201:14093:14977,J00121:27:H3GGKBBXX:5:1124:29173:2070,J00121:27:H3GGKBBXX:5:1207:4533:32420,J00121:27:H3GGKBBXX:5:1201:31598:32015,J00121:27:H3GGKBBXX:5:1125:15037:11653;sequence=TACACTCACAACAAAATAATACAAGATATCCATCATCAGAAATCAACCA;start=220140;subtype=IES;support_ref=6;support_variant=33;type=IES;
scaffold51_25_with_IES	MILORD	internal_eliminated_sequence	220409	220486	.	.	.	ID=MILORD.25.220409.220486;Name=MILORD.25.220409.220486;bounded_by_ta=TRUE;common_boundary=LEFT;end=220486;ies_id=IESPGM.PTET51.1.25.204817;ies_left_dist=0;ies_min_dist=0;ies_right_dist=-11;junction_seq=ttgccttttttctgaTAtgtttttttcatttt;read_names=J00121:27:H3GGKBBXX:5:1210:11495:6853;sequence=TATACTCAATTTTTCATTGTTTTATTTGATTATCTCTATATGTTAATACTTCACTTAACTGCAGCTGTATTCTATATA;start=220409;subtype=PARTIAL_EXTERNAL;support_ref=2;support_variant=1;type=ALTERNATIVE;
scaffold51_25_with_IES	MILORD	internal_eliminated_sequence	220409	220475	.	.	.	ID=MILORD.25.220409.220475;Name=MILORD.25.220409.220475;bounded_by_ta=TRUE;common_boundary=Both;end=220475;ies_id=IESPGM.PTET51.1.25.204817;ies_left_dist=0;ies_min_dist=0;ies_right_dist=0;junction_seq=ttgccttttttctgaTAttctatatatatgtt;read_names=J00121:27:H3GGKBBXX:5:1227:3589:6378,J00121:27:H3GGKBBXX:5:2109:30279:16120,J00121:27:H3GGKBBXX:5:1113:18568:34125,J00121:27:H3GGKBBXX:5:2224:30787:46856,J00121:27:H3GGKBBXX:5:1227:8369:11847,J00121:27:H3GGKBBXX:5:2124:13129:15240,J00121:27:H3GGKBBXX:5:1203:8795:27215,J00121:27:H3GGKBBXX:5:2110:11272:20357,J00121:27:H3GGKBBXX:5:1215:13362:24964,J00121:27:H3GGKBBXX:5:1112:10379:47260,J00121:27:H3GGKBBXX:5:1201:26940:3301,J00121:27:H3GGKBBXX:5:1205:7933:6835,J00121:27:H3GGKBBXX:5:1111:14590:44148,J00121:27:H3GGKBBXX:5:2121:8968:22626,J00121:27:H3GGKBBXX:5:2223:5457:39119,J00121:27:H3GGKBBXX:5:1225:25804:11354,J00121:27:H3GGKBBXX:5:2111:11982:4356,J00121:27:H3GGKBBXX:5:2202:19583:25826,J00121:27:H3GGKBBXX:5:1203:23967:6554,J00121:27:H3GGKBBXX:5:2119:30482:22415,J00121:27:H3GGKBBXX:5:1201:3102:34723,J00121:27:H3GGKBBXX:5:2201:3001:28569,J00121:27:H3GGKBBXX:5:1113:12987:17843,J00121:27:H3GGKBBXX:5:1201:27072:6906,J00121:27:H3GGKBBXX:5:1103:14803:17157,J00121:27:H3GGKBBXX:5:2206:14001:16823,J00121:27:H3GGKBBXX:5:1203:21623:46873,J00121:27:H3GGKBBXX:5:1114:8714:8611,J00121:27:H3GGKBBXX:5:1208:24962:43972,J00121:27:H3GGKBBXX:5:1227:22749:37888,J00121:27:H3GGKBBXX:5:2125:27773:38926,J00121:27:H3GGKBBXX:5:1224:13504:16454,J00121:27:H3GGKBBXX:5:2217:15351:9350,J00121:27:H3GGKBBXX:5:2212:27316:29307,J00121:27:H3GGKBBXX:5:1122:3508:6976,J00121:27:H3GGKBBXX:5:2212:19624:33176,J00121:27:H3GGKBBXX:5:2210:7567:7961,J00121:27:H3GGKBBXX:5:1223:27062:3688,J00121:27:H3GGKBBXX:5:2108:16143:25808,J00121:27:H3GGKBBXX:5:1125:28158:7416,J00121:27:H3GGKBBXX:5:1106:2118:48632,J00121:27:H3GGKBBXX:5:2203:12398:34160,J00121:27:H3GGKBBXX:5:2211:19573:35198,J00121:27:H3GGKBBXX:5:1107:6715:44711,J00121:27:H3GGKBBXX:5:1121:15077:29589,J00121:27:H3GGKBBXX:5:2227:24769:41106,J00121:27:H3GGKBBXX:5:1116:4330:46346,J00121:27:H3GGKBBXX:5:2107:15026:48772,J00121:27:H3GGKBBXX:5:2212:32187:4057,J00121:27:H3GGKBBXX:5:1211:8755:45678,J00121:27:H3GGKBBXX:5:1111:6603:16805,J00121:27:H3GGKBBXX:5:2227:27214:22063,J00121:27:H3GGKBBXX:5:1215:28584:20814,J00121:27:H3GGKBBXX:5:1227:25692:46117,J00121:27:H3GGKBBXX:5:2111:26869:35673,J00121:27:H3GGKBBXX:5:2204:19248:13464,J00121:27:H3GGKBBXX:5:1109:24586:45361;sequence=TATACTCAATTTTTCATTGTTTTATTTGATTATCTCTATATGTTAATACTTCACTTAACTGCAGCTG;start=220409;subtype=IES;support_ref=4;support_variant=57;type=IES;
scaffold51_25_with_IES	MILORD	internal_eliminated_sequence	220409	220551	.	.	.	ID=MILORD.25.220409.220551;Name=MILORD.25.220409.220551;bounded_by_ta=TRUE;common_boundary=LEFT;end=220551;ies_id=IESPGM.PTET51.1.25.204817;ies_left_dist=0;ies_min_dist=0;ies_right_dist=-76;junction_seq=ttgccttttttctgaTAatgactctcataaga;read_names=J00121:27:H3GGKBBXX:5:1223:23520:33422;sequence=TATACTCAATTTTTCATTGTTTTATTTGATTATCTCTATATGTTAATACTTCACTTAACTGCAGCTGTATTCTATATATATGTTTTTTTCATTTTCTATTCCCTTAATTTTTAGCAAACAAACCATTTTTTATTTTATAACAT;start=220409;subtype=PARTIAL_EXTERNAL;support_ref=2;support_variant=1;type=ALTERNATIVE;
scaffold51_25_with_IES	MILORD	internal_eliminated_sequence	222356	222381	.	.	.	ID=MILORD.25.222356.222381;Name=MILORD.25.222356.222381;bounded_by_ta=TRUE;common_boundary=None;end=222381;ies_id=IESPGM.PTET51.1.25.207751;ies_left_dist=1054;ies_min_dist=1054;ies_right_dist=1186;junction_seq=tttataaaacatgtgTActaagagagagattt;read_names=J00121:27:H3GGKBBXX:5:1212:17624:36394;sequence=TATAAAAGTAATAAGGGAAGTTGTGA;start=222356;subtype=MAC;support_ref=117;support_variant=1;type=CRYPTIC;
scaffold51_25_with_IES	MILORD	internal_eliminated_sequence	223410	223567	.	.	.	ID=MILORD.25.223410.223567;Name=MILORD.25.223410.223567;bounded_by_ta=TRUE;common_boundary=Both;end=223567;ies_id=IESPGM.PTET51.1.25.207751;ies_left_dist=0;ies_min_dist=0;ies_right_dist=0;junction_seq=aaaaattcataattcTAatacatattcagtat;read_names=J00121:27:H3GGKBBXX:5:1216:4980:24331,J00121:27:H3GGKBBXX:5:2215:18243:25509,J00121:27:H3GGKBBXX:5:2116:27904:18863,J00121:27:H3GGKBBXX:5:1219:3123:19460,J00121:27:H3GGKBBXX:5:1122:9851:25175,J00121:27:H3GGKBBXX:5:1119:26230:16489,J00121:27:H3GGKBBXX:5:1128:4026:16911,J00121:27:H3GGKBBXX:5:1126:21125:31804,J00121:27:H3GGKBBXX:5:2116:5457:13588,J00121:27:H3GGKBBXX:5:2111:13565:27356,J00121:27:H3GGKBBXX:5:2113:7507:36341,J00121:27:H3GGKBBXX:5:2127:1763:39330,J00121:27:H3GGKBBXX:5:2213:15118:9367,J00121:27:H3GGKBBXX:5:2216:27458:32332,J00121:27:H3GGKBBXX:5:2203:18101:11302,J00121:27:H3GGKBBXX:5:1126:11028:12902,J00121:27:H3GGKBBXX:5:2203:18700:15926,J00121:27:H3GGKBBXX:5:1103:8176:31558,J00121:27:H3GGKBBXX:5:1207:14418:3758,J00121:27:H3GGKBBXX:5:2213:14925:7943,J00121:27:H3GGKBBXX:5:1208:23155:18124,J00121:27:H3GGKBBXX:5:2103:20324:13675,J00121:27:H3GGKBBXX:5:2109:5304:29677,J00121:27:H3GGKBBXX:5:1222:5081:6536,J00121:27:H3GGKBBXX:5:2112:29904:31576;sequence=TAATATTGTCAATAGATTTTTGTTAAATTAGTTTTATATATTATTTTAATAAGGTGCTAATTTTAAAATGTGATTTTTAAATACCATAATCTAAATTACCTTTTAATAATTGAAGCCAATAAAATATGTGTGAAGCGAGATAAGAAAATTTAAATTTA;start=223410;subtype=IES;support_ref=18;support_variant=25;type=IES;
scaffold51_25_with_IES	MILORD	internal_eliminated_sequence	223410	223570	.	.	.	ID=MILORD.25.223410.223570;Name=MILORD.25.223410.223570;bounded_by_ta=TRUE;common_boundary=LEFT;end=223570;ies_id=IESPGM.PTET51.1.25.207751;ies_left_dist=0;ies_min_dist=0;ies_right_dist=-3;junction_seq=aaaaattcataattcTAcatattcagtatttg;read_names=J00121:27:H3GGKBBXX:5:2222:22364:1279;sequence=TAATATTGTCAATAGATTTTTGTTAAATTAGTTTTATATATTATTTTAATAAGGTGCTAATTTTAAAATGTGATTTTTAAATACCATAATCTAAATTACCTTTTAATAATTGAAGCCAATAAAATATGTGTGAAGCGAGATAAGAAAATTTAAATTTATAA;start=223410;subtype=PARTIAL_EXTERNAL;support_ref=9;support_variant=1;type=ALTERNATIVE;
scaffold51_25_with_IES	MILORD	internal_eliminated_sequence	223413	223559	.	.	.	ID=MILORD.25.223413.223559;Name=MILORD.25.223413.223559;bounded_by_ta=TRUE;common_boundary=None;end=223559;ies_id=IESPGM.PTET51.1.25.207751;ies_left_dist=-3;ies_min_dist=3;ies_right_dist=8;junction_seq=aattcataattctaaTAaatttataatacata;read_names=J00121:27:H3GGKBBXX:5:1110:4016:5464;sequence=TATTGTCAATAGATTTTTGTTAAATTAGTTTTATATATTATTTTAATAAGGTGCTAATTTTAAAATGTGATTTTTAAATACCATAATCTAAATTACCTTTTAATAATTGAAGCCAATAAAATATGTGTGAAGCGAGATAAGAAAATT;start=223413;subtype=INTERNAL;support_ref=8;support_variant=1;type=ALTERNATIVE;
scaffold51_25_with_IES	MILORD	internal_eliminated_sequence	223422	223570	.	.	.	ID=MILORD.25.223422.223570;Name=MILORD.25.223422.223570;bounded_by_ta=TRUE;common_boundary=None;end=223570;ies_id=IESPGM.PTET51.1.25.207751;ies_left_dist=-12;ies_min_dist=3;ies_right_dist=-3;junction_seq=ttctaatattgtcaaTAcatattcagtatttg;read_names=J00121:27:H3GGKBBXX:5:2109:12550:25914,J00121:27:H3GGKBBXX:5:2217:20446:21518,J00121:27:H3GGKBBXX:5:1223:11211:15785;sequence=TAGATTTTTGTTAAATTAGTTTTATATATTATTTTAATAAGGTGCTAATTTTAAAATGTGATTTTTAAATACCATAATCTAAATTACCTTTTAATAATTGAAGCCAATAAAATATGTGTGAAGCGAGATAAGAAAATTTAAATTTATAA;start=223422;subtype=OVERLAPPING;support_ref=12;support_variant=3;type=ALTERNATIVE;
scaffold51_25_with_IES	MILORD	internal_eliminated_sequence	224927	224954	.	.	.	ID=MILORD.25.224927.224954;Name=MILORD.25.224927.224954;bounded_by_ta=TRUE;common_boundary=Both;end=224954;ies_id=IESPGM.PTET51.1.25.209110;ies_left_dist=0;ies_min_dist=0;ies_right_dist=0;junction_seq=ttaaataccttcaacTAtcaattgaattgctt;read_names=J00121:27:H3GGKBBXX:5:1215:21095:33967,J00121:27:H3GGKBBXX:5:1207:4117:17632,J00121:27:H3GGKBBXX:5:2223:16823:32789,J00121:27:H3GGKBBXX:5:2115:22820:12656,J00121:27:H3GGKBBXX:5:1117:9303:1367,J00121:27:H3GGKBBXX:5:1116:23602:46961,J00121:27:H3GGKBBXX:5:1203:16559:22696,J00121:27:H3GGKBBXX:5:1207:4066:17685,J00121:27:H3GGKBBXX:5:2207:29122:18089,J00121:27:H3GGKBBXX:5:1114:27691:20357,J00121:27:H3GGKBBXX:5:2103:8298:22344,J00121:27:H3GGKBBXX:5:1125:20851:35690,J00121:27:H3GGKBBXX:5:2125:11485:30820,J00121:27:H3GGKBBXX:5:2223:26291:25457,J00121:27:H3GGKBBXX:5:1215:14286:35637,J00121:27:H3GGKBBXX:5:2219:30036:47559,J00121:27:H3GGKBBXX:5:2117:8582:35251,J00121:27:H3GGKBBXX:5:1206:18294:9631,J00121:27:H3GGKBBXX:5:2219:7486:31277,J00121:27:H3GGKBBXX:5:2207:7923:35655,J00121:27:H3GGKBBXX:5:1110:3031:41809,J00121:27:H3GGKBBXX:5:2212:10663:36183,J00121:27:H3GGKBBXX:5:1126:6654:23927,J00121:27:H3GGKBBXX:5:2215:25489:39260,J00121:27:H3GGKBBXX:5:1219:8044:6958,J00121:27:H3GGKBBXX:5:1128:18284:12919,J00121:27:H3GGKBBXX:5:2115:27570:33756,J00121:27:H3GGKBBXX:5:1113:16610:33299,J00121:27:H3GGKBBXX:5:1218:29975:41862,J00121:27:H3GGKBBXX:5:2217:14052:44236,J00121:27:H3GGKBBXX:5:1114:3924:11741,J00121:27:H3GGKBBXX:5:1119:20395:12286,J00121:27:H3GGKBBXX:5:2218:8674:42126,J00121:27:H3GGKBBXX:5:1108:10003:37537,J00121:27:H3GGKBBXX:5:1211:10105:27514,J00121:27:H3GGKBBXX:5:2208:14539:37308,J00121:27:H3GGKBBXX:5:1228:27844:35040,J00121:27:H3GGKBBXX:5:1103:13880:8559,J00121:27:H3GGKBBXX:5:1216:28950:25738,J00121:27:H3GGKBBXX:5:2214:4564:43445,J00121:27:H3GGKBBXX:5:2224:20232:29765,J00121:27:H3GGKBBXX:5:1207:4696:24648,J00121:27:H3GGKBBXX:5:2125:24150:38521,J00121:27:H3GGKBBXX:5:1224:18994:22485,J00121:27:H3GGKBBXX:5:1111:16863:21465,J00121:27:H3GGKBBXX:5:1218:15960:40262,J00121:27:H3GGKBBXX:5:2214:22993:5816,J00121:27:H3GGKBBXX:5:1218:15808:40209,J00121:27:H3GGKBBXX:5:1102:14154:23171,J00121:27:H3GGKBBXX:5:2222:11231:22010,J00121:27:H3GGKBBXX:5:2211:7415:1437,J00121:27:H3GGKBBXX:5:1211:23622:24841,J00121:27:H3GGKBBXX:5:2115:24099:10686,J00121:27:H3GGKBBXX:5:1201:5010:33738,J00121:27:H3GGKBBXX:5:1116:18609:29589,J00121:27:H3GGKBBXX:5:2205:11292:45361,J00121:27:H3GGKBBXX:5:2223:17411:25087,J00121:27:H3GGKBBXX:5:1103:16457:38099;sequence=TATAGTTAATCGCTTTTATTCTCTTCCA;start=224927;subtype=IES;support_ref=21;support_variant=58;type=IES;
scaffold51_25_with_IES	MILORD	internal_eliminated_sequence	225129	225157	.	.	.	ID=MILORD.25.225129.225157;Name=MILORD.25.225129.225157;bounded_by_ta=TRUE;common_boundary=None;end=225157;ies_id=IESPGM.PTET51.1.25.209110;ies_left_dist=-202;ies_min_dist=202;ies_right_dist=-203;junction_seq=agatatacaacatctTAcataaataatcaata;read_names=J00121:27:H3GGKBBXX:5:2116:25520:3582;sequence=TATTCTTATTTAAATTTTTCCATTCAGTA;start=225129;subtype=MAC;support_ref=109;support_variant=1;type=CRYPTIC;
scaffold51_25_with_IES	MILORD	internal_eliminated_sequence	227573	227620	.	.	.	ID=MILORD.25.227573.227620;Name=MILORD.25.227573.227620;bounded_by_ta=TRUE;common_boundary=None;end=227620;ies_id=IESPGM.PTET51.1.25.211738;ies_left_dist=10;ies_min_dist=10;ies_right_dist=-10;junction_seq=ccaacataatttcttTAgatatttcttgcagc;read_names=J00121:27:H3GGKBBXX:5:2210:12865:32648,J00121:27:H3GGKBBXX:5:2210:12834:32595,J00121:27:H3GGKBBXX:5:1213:27275:44148;sequence=TAATGTAAAGTATAAACAAAATATCTCATGTTTCACTATATCGTATCA;start=227573;subtype=EXTERNAL;support_ref=12;support_variant=3;type=ALTERNATIVE;
scaffold51_25_with_IES	MILORD	internal_eliminated_sequence	227578	227620	.	.	.	ID=MILORD.25.227578.227620;Name=MILORD.25.227578.227620;bounded_by_ta=TRUE;common_boundary=None;end=227620;ies_id=IESPGM.PTET51.1.25.211738;ies_left_dist=5;ies_min_dist=5;ies_right_dist=-10;junction_seq=ataatttctttaatgTAgatatttcttgcagc;read_names=J00121:27:H3GGKBBXX:5:2217:16041:25210,J00121:27:H3GGKBBXX:5:2213:15645:41897;sequence=TAAAGTATAAACAAAATATCTCATGTTTCACTATATCGTATCA;start=227578;subtype=EXTERNAL;support_ref=6;support_variant=2;type=ALTERNATIVE;
scaffold51_25_with_IES	MILORD	internal_eliminated_sequence	227583	227620	.	.	.	ID=MILORD.25.227583.227620;Name=MILORD.25.227583.227620;bounded_by_ta=TRUE;common_boundary=LEFT;end=227620;ies_id=IESPGM.PTET51.1.25.211738;ies_left_dist=0;ies_min_dist=0;ies_right_dist=-10;junction_seq=ttctttaatgtaaagTAgatatttcttgcagc;read_names=J00121:27:H3GGKBBXX:5:2227:26626:1103,J00121:27:H3GGKBBXX:5:1205:12337:38732,J00121:27:H3GGKBBXX:5:1214:16741:29237,J00121:27:H3GGKBBXX:5:2209:24251:19144,J00121:27:H3GGKBBXX:5:1227:30442:41862,J00121:27:H3GGKBBXX:5:1111:3843:16770,J00121:27:H3GGKBBXX:5:2123:17837:4936,J00121:27:H3GGKBBXX:5:2203:27762:6378,J00121:27:H3GGKBBXX:5:1107:7811:45414,J00121:27:H3GGKBBXX:5:2110:15645:32543;sequence=TATAAACAAAATATCTCATGTTTCACTATATCGTATCA;start=227583;subtype=PARTIAL_EXTERNAL;support_ref=3;support_variant=10;type=ALTERNATIVE;
scaffold51_25_with_IES	MILORD	internal_eliminated_sequence	227583	227610	.	.	.	ID=MILORD.25.227583.227610;Name=MILORD.25.227583.227610;bounded_by_ta=TRUE;common_boundary=Both;end=227610;ies_id=IESPGM.PTET51.1.25.211738;ies_left_dist=0;ies_min_dist=0;ies_right_dist=0;junction_seq=ttctttaatgtaaagTAtcgtatcatagatat;read_names=J00121:27:H3GGKBBXX:5:2128:16244:40508,J00121:27:H3GGKBBXX:5:2212:2169:45062,J00121:27:H3GGKBBXX:5:2126:14773:22028,J00121:27:H3GGKBBXX:5:1206:6238:4075,J00121:27:H3GGKBBXX:5:2225:4553:31751,J00121:27:H3GGKBBXX:5:2214:23460:37818,J00121:27:H3GGKBBXX:5:1119:19238:35075,J00121:27:H3GGKBBXX:5:2106:16407:5306,J00121:27:H3GGKBBXX:5:2215:23784:2439,J00121:27:H3GGKBBXX:5:1227:6309:8066,J00121:27:H3GGKBBXX:5:1127:7395:45150,J00121:27:H3GGKBBXX:5:1123:11475:35620,J00121:27:H3GGKBBXX:5:1117:7101:4620,J00121:27:H3GGKBBXX:5:1106:22719:27391,J00121:27:H3GGKBBXX:5:2102:16955:45643,J00121:27:H3GGKBBXX:5:1112:29538:39277,J00121:27:H3GGKBBXX:5:1206:15097:38803,J00121:27:H3GGKBBXX:5:1210:17645:35690,J00121:27:H3GGKBBXX:5:1227:5325:2316,J00121:27:H3GGKBBXX:5:1106:22901:43462,J00121:27:H3GGKBBXX:5:2128:17665:43884,J00121:27:H3GGKBBXX:5:2226:27844:19953,J00121:27:H3GGKBBXX:5:1208:27610:40508,J00121:27:H3GGKBBXX:5:2207:6106:44781,J00121:27:H3GGKBBXX:5:2219:7425:11935,J00121:27:H3GGKBBXX:5:2209:16955:11812,J00121:27:H3GGKBBXX:5:2114:27519:33176,J00121:27:H3GGKBBXX:5:1215:19441:10141,J00121:27:H3GGKBBXX:5:1109:30310:12374,J00121:27:H3GGKBBXX:5:2225:10429:22274,J00121:27:H3GGKBBXX:5:2126:21318:18704,J00121:27:H3GGKBBXX:5:1127:3802:37941,J00121:27:H3GGKBBXX:5:1112:23023:41247,J00121:27:H3GGKBBXX:5:1121:9059:27883,J00121:27:H3GGKBBXX:5:2110:14793:26177,J00121:27:H3GGKBBXX:5:1217:24241:20779,J00121:27:H3GGKBBXX:5:2224:6390:5499,J00121:27:H3GGKBBXX:5:1224:14042:38205,J00121:27:H3GGKBBXX:5:1218:11911:44218,J00121:27:H3GGKBBXX:5:2113:20902:23434,J00121:27:H3GGKBBXX:5:1101:25702:17544,J00121:27:H3GGKBBXX:5:1121:19390:38996,J00121:27:H3GGKBBXX:5:2203:4066:39523,J00121:27:H3GGKBBXX:5:1106:10977:5253,J00121:27:H3GGKBBXX:5:2207:18994:16999,J00121:27:H3GGKBBXX:5:1125:5365:11390,J00121:27:H3GGKBBXX:5:1115:8775:10370,J00121:27:H3GGKBBXX:5:1126:21247:16647,J00121:27:H3GGKBBXX:5:2210:18923:45607,J00121:27:H3GGKBBXX:5:2108:25053:16243,J00121:27:H3GGKBBXX:5:2101:10297:37660,J00121:27:H3GGKBBXX:5:1110:25621:18318;sequence=TATAAACAAAATATCTCATGTTTCACTA;start=227583;subtype=IES;support_ref=3;support_variant=52;type=IES;
scaffold51_25_with_IES	MILORD	internal_eliminated_sequence	227583	227615	.	.	.	ID=MILORD.25.227583.227615;Name=MILORD.25.227583.227615;bounded_by_ta=TRUE;common_boundary=LEFT;end=227615;ies_id=IESPGM.PTET51.1.25.211738;ies_left_dist=0;ies_min_dist=0;ies_right_dist=-5;junction_seq=ttctttaatgtaaagTAtcatagatatttctt;read_names=J00121:27:H3GGKBBXX:5:1202:11606:31277,J00121:27:H3GGKBBXX:5:1127:28463:17298;sequence=TATAAACAAAATATCTCATGTTTCACTATATCG;start=227583;subtype=PARTIAL_EXTERNAL;support_ref=1;support_variant=2;type=ALTERNATIVE;
scaffold51_25_with_IES	MILORD	internal_eliminated_sequence	228236	228311	.	.	.	ID=MILORD.25.228236.228311;Name=MILORD.25.228236.228311;bounded_by_ta=TRUE;common_boundary=Both;end=228311;ies_id=IESPGM.PTET51.1.25.212363;ies_left_dist=0;ies_min_dist=0;ies_right_dist=0;junction_seq=atactgattacaaatTAcgagcattagaatct;read_names=J00121:27:H3GGKBBXX:5:1203:4188:24226,J00121:27:H3GGKBBXX:5:1221:8136:23188,J00121:27:H3GGKBBXX:5:1228:26271:41000,J00121:27:H3GGKBBXX:5:2209:20496:25650,J00121:27:H3GGKBBXX:5:1127:18193:19056,J00121:27:H3GGKBBXX:5:2105:25438:35268,J00121:27:H3GGKBBXX:5:2102:8998:30872,J00121:27:H3GGKBBXX:5:1223:31355:20304,J00121:27:H3GGKBBXX:5:1211:15595:33123,J00121:27:H3GGKBBXX:5:1106:15930:45379,J00121:27:H3GGKBBXX:5:2117:20841:8523,J00121:27:H3GGKBBXX:5:1218:4259:20304,J00121:27:H3GGKBBXX:5:2227:14001:10211,J00121:27:H3GGKBBXX:5:2115:29995:21360,J00121:27:H3GGKBBXX:5:2108:22942:22327,J00121:27:H3GGKBBXX:5:1212:26646:13166,J00121:27:H3GGKBBXX:5:1218:11535:24261,J00121:27:H3GGKBBXX:5:2109:23693:12163,J00121:27:H3GGKBBXX:5:2205:5934:43005,J00121:27:H3GGKBBXX:5:1128:10115:21236,J00121:27:H3GGKBBXX:5:1125:12550:4602,J00121:27:H3GGKBBXX:5:2211:10764:42689;sequence=TATTGATGCGCCAAACTTTTAAATACTGTAATACTATCATCCTACCTTCAAATTCAATAAAAAATTCAATTTACAA;start=228236;subtype=IES;support_ref=7;support_variant=22;type=IES;
scaffold51_25_with_IES	MILORD	internal_eliminated_sequence	228628	228713	.	.	.	ID=MILORD.25.228628.228713;Name=MILORD.25.228628.228713;bounded_by_ta=TRUE;common_boundary=RIGHT;end=228713;ies_id=IESPGM.PTET51.1.25.212690;ies_left_dist=11;ies_min_dist=0;ies_right_dist=0;junction_seq=caggattgactatatTAtattcaagagattat;read_names=J00121:27:H3GGKBBXX:5:1107:26727:37959;sequence=TAGAATTCATATACACGAAAATTTATGAAATATTTTTAATAATATTTTGTTGAAATTGAAATTTAGAAAAATGATTGCTATTACCA;start=228628;subtype=PARTIAL_EXTERNAL;support_ref=11;support_variant=1;type=ALTERNATIVE;
scaffold51_25_with_IES	MILORD	internal_eliminated_sequence	228639	228715	.	.	.	ID=MILORD.25.228639.228715;Name=MILORD.25.228639.228715;bounded_by_ta=TRUE;common_boundary=LEFT;end=228715;ies_id=IESPGM.PTET51.1.25.212690;ies_left_dist=0;ies_min_dist=0;ies_right_dist=-2;junction_seq=atattagaattcataTAttcaagagattattg;read_names=J00121:27:H3GGKBBXX:5:2227:13941:11970,J00121:27:H3GGKBBXX:5:1104:8115:38240,J00121:27:H3GGKBBXX:5:2104:24921:9192,J00121:27:H3GGKBBXX:5:1128:5233:1209,J00121:27:H3GGKBBXX:5:1222:6969:17896,J00121:27:H3GGKBBXX:5:2204:20101:33440,J00121:27:H3GGKBBXX:5:1128:5335:1173,J00121:27:H3GGKBBXX:5:1114:6015:43919,J00121:27:H3GGKBBXX:5:1128:14590:41651,J00121:27:H3GGKBBXX:5:1128:28787:27848,J00121:27:H3GGKBBXX:5:1122:31467:11565,J00121:27:H3GGKBBXX:5:2209:11596:29008,J00121:27:H3GGKBBXX:5:2228:20243:16700,J00121:27:H3GGKBBXX:5:1219:29366:39576,J00121:27:H3GGKBBXX:5:2111:18761:31154;sequence=TACACGAAAATTTATGAAATATTTTTAATAATATTTTGTTGAAATTGAAATTTAGAAAAATGATTGCTATTACCATA;start=228639;subtype=PARTIAL_EXTERNAL;support_ref=6;support_variant=15;type=ALTERNATIVE;
scaffold51_25_with_IES	MILORD	internal_eliminated_sequence	228639	228713	.	.	.	ID=MILORD.25.228639.228713;Name=MILORD.25.228639.228713;bounded_by_ta=TRUE;common_boundary=Both;end=228713;ies_id=IESPGM.PTET51.1.25.212690;ies_left_dist=0;ies_min_dist=0;ies_right_dist=0;junction_seq=atattagaattcataTAtattcaagagattat;read_names=J00121:27:H3GGKBBXX:5:2212:18020:27971,J00121:27:H3GGKBBXX:5:1223:14955:22590,J00121:27:H3GGKBBXX:5:2219:9790:42442,J00121:27:H3GGKBBXX:5:1106:9881:19038,J00121:27:H3GGKBBXX:5:2224:6197:4743,J00121:27:H3GGKBBXX:5:2203:6715:36833,J00121:27:H3GGKBBXX:5:2220:25712:25826,J00121:27:H3GGKBBXX:5:2106:18548:35251,J00121:27:H3GGKBBXX:5:2107:4543:23821,J00121:27:H3GGKBBXX:5:2106:4513:6958,J00121:27:H3GGKBBXX:5:1219:11799:42231,J00121:27:H3GGKBBXX:5:1223:16610:27004,J00121:27:H3GGKBBXX:5:2207:19908:27971,J00121:27:H3GGKBBXX:5:2103:9211:3213,J00121:27:H3GGKBBXX:5:1203:11272:10968,J00121:27:H3GGKBBXX:5:1102:7507:26494,J00121:27:H3GGKBBXX:5:1104:27844:27549,J00121:27:H3GGKBBXX:5:1208:24393:19496,J00121:27:H3GGKBBXX:5:1110:19177:40631,J00121:27:H3GGKBBXX:5:2206:28026:40350,J00121:27:H3GGKBBXX:5:2203:7182:18687,J00121:27:H3GGKBBXX:5:2222:21207:43409;sequence=TACACGAAAATTTATGAAATATTTTTAATAATATTTTGTTGAAATTGAAATTTAGAAAAATGATTGCTATTACCA;start=228639;subtype=IES;support_ref=6;support_variant=22;type=IES;
scaffold51_25_with_IES	MILORD	internal_eliminated_sequence	230877	230904	.	.	.	ID=MILORD.25.230877.230904;Name=MILORD.25.230877.230904;bounded_by_ta=TRUE;common_boundary=Both;end=230904;ies_id=IESPGM.PTET51.1.25.214853;ies_left_dist=0;ies_min_dist=0;ies_right_dist=0;junction_seq=ttactctttcaattcTAtctctgacttccttt;read_names=J00121:27:H3GGKBBXX:5:1223:20243:12409,J00121:27:H3GGKBBXX:5:2117:26534:8400,J00121:27:H3GGKBBXX:5:1227:21146:5183,J00121:27:H3GGKBBXX:5:1106:20273:8207,J00121:27:H3GGKBBXX:5:2216:17391:3952,J00121:27:H3GGKBBXX:5:1217:20933:32771,J00121:27:H3GGKBBXX:5:2226:7862:48808,J00121:27:H3GGKBBXX:5:1221:3427:21711,J00121:27:H3GGKBBXX:5:2223:16163:1859,J00121:27:H3GGKBBXX:5:1226:18730:11372,J00121:27:H3GGKBBXX:5:1109:14966:19197,J00121:27:H3GGKBBXX:5:1102:20994:13324,J00121:27:H3GGKBBXX:5:1226:7090:18282,J00121:27:H3GGKBBXX:5:1215:27174:37396,J00121:27:H3GGKBBXX:5:2126:12956:16735,J00121:27:H3GGKBBXX:5:2202:29680:46873,J00121:27:H3GGKBBXX:5:2116:26869:15240,J00121:27:H3GGKBBXX:5:2109:13332:17878,J00121:27:H3GGKBBXX:5:2223:11911:4620,J00121:27:H3GGKBBXX:5:2226:5629:31716,J00121:27:H3GGKBBXX:5:1205:12672:23030,J00121:27:H3GGKBBXX:5:1103:15148:10686,J00121:27:H3GGKBBXX:5:1205:24058:2703,J00121:27:H3GGKBBXX:5:2203:12966:28182,J00121:27:H3GGKBBXX:5:2210:22648:17421,J00121:27:H3GGKBBXX:5:1128:10277:19513,J00121:27:H3GGKBBXX:5:1111:11606:34020,J00121:27:H3GGKBBXX:5:1216:27326:41634,J00121:27:H3GGKBBXX:5:2123:27630:37308,J00121:27:H3GGKBBXX:5:2213:8227:38117,J00121:27:H3GGKBBXX:5:1120:9871:16524;sequence=TATCTCTGACTTCCTTTAAGGTTGATTC;start=230877;subtype=IES;support_ref=30;support_variant=31;type=IES;
scaffold51_25_with_IES	MILORD	internal_eliminated_sequence	231383	231441	.	.	.	ID=MILORD.25.231383.231441;Name=MILORD.25.231383.231441;bounded_by_ta=TRUE;common_boundary=RIGHT;end=231441;ies_id=IESPGM.PTET51.1.25.215342;ies_left_dist=11;ies_min_dist=0;ies_right_dist=0;junction_seq=taaaggctttagaaaTActataataaacaacc;read_names=J00121:27:H3GGKBBXX:5:2215:18325:40420,J00121:27:H3GGKBBXX:5:1121:16711:28586;sequence=TACATTTTGAGTACATTTAAATTTAATAATTTTATTTATTTAATGTAACAAAATTACTG;start=231383;subtype=PARTIAL_EXTERNAL;support_ref=14;support_variant=2;type=ALTERNATIVE;
scaffold51_25_with_IES	MILORD	internal_eliminated_sequence	231394	231446	.	.	.	ID=MILORD.25.231394.231446;Name=MILORD.25.231394.231446;bounded_by_ta=TRUE;common_boundary=LEFT;end=231446;ies_id=IESPGM.PTET51.1.25.215342;ies_left_dist=0;ies_min_dist=0;ies_right_dist=-5;junction_seq=gaaatacattttgagTAataaacaacctgatt;read_names=J00121:27:H3GGKBBXX:5:2203:18741:28446;sequence=TACATTTAAATTTAATAATTTTATTTATTTAATGTAACAAAATTACTGTACTA;start=231394;subtype=PARTIAL_EXTERNAL;support_ref=0;support_variant=1;type=ALTERNATIVE;
scaffold51_25_with_IES	MILORD	internal_eliminated_sequence	231394	231441	.	.	.	ID=MILORD.25.231394.231441;Name=MILORD.25.231394.231441;bounded_by_ta=TRUE;common_boundary=Both;end=231441;ies_id=IESPGM.PTET51.1.25.215342;ies_left_dist=0;ies_min_dist=0;ies_right_dist=0;junction_seq=gaaatacattttgagTActataataaacaacc;read_names=J00121:27:H3GGKBBXX:5:2105:21268:5183,J00121:27:H3GGKBBXX:5:1115:18456:26652,J00121:27:H3GGKBBXX:5:2215:16701:22907,J00121:27:H3GGKBBXX:5:1114:19157:11653,J00121:27:H3GGKBBXX:5:1124:24525:22995,J00121:27:H3GGKBBXX:5:1118:10257:20463,J00121:27:H3GGKBBXX:5:2220:19502:30573,J00121:27:H3GGKBBXX:5:2116:11170:31048,J00121:27:H3GGKBBXX:5:1125:24424:4004,J00121:27:H3GGKBBXX:5:2222:24830:1015,J00121:27:H3GGKBBXX:5:2221:10987:33229,J00121:27:H3GGKBBXX:5:1115:7710:36517,J00121:27:H3GGKBBXX:5:1110:13027:3846,J00121:27:H3GGKBBXX:5:1220:18193:11776,J00121:27:H3GGKBBXX:5:2212:24667:25949,J00121:27:H3GGKBBXX:5:2108:23439:29026,J00121:27:H3GGKBBXX:5:1213:9851:11425,J00121:27:H3GGKBBXX:5:1203:25256:10757,J00121:27:H3GGKBBXX:5:1204:27204:6853,J00121:27:H3GGKBBXX:5:2120:10247:19882,J00121:27:H3GGKBBXX:5:1222:24160:6290,J00121:27:H3GGKBBXX:5:2208:25499:28797,J00121:27:H3GGKBBXX:5:1114:29954:44359,J00121:27:H3GGKBBXX:5:2220:3559:40649,J00121:27:H3GGKBBXX:5:2219:31203:33932,J00121:27:H3GGKBBXX:5:2110:6329:7750,J00121:27:H3GGKBBXX:5:2205:20029:11688,J00121:27:H3GGKBBXX:5:2115:7588:18933,J00121:27:H3GGKBBXX:5:1106:15392:32666;sequence=TACATTTAAATTTAATAATTTTATTTATTTAATGTAACAAAATTACTG;start=231394;subtype=IES;support_ref=0;support_variant=29;type=IES;
scaffold51_25_with_IES	MILORD	internal_eliminated_sequence	231394	231449	.	.	.	ID=MILORD.25.231394.231449;Name=MILORD.25.231394.231449;bounded_by_ta=TRUE;common_boundary=LEFT;end=231449;ies_id=IESPGM.PTET51.1.25.215342;ies_left_dist=0;ies_min_dist=0;ies_right_dist=-8;junction_seq=gaaatacattttgagTAaacaacctgattaat;read_names=J00121:27:H3GGKBBXX:5:1210:13453:30679,J00121:27:H3GGKBBXX:5:2219:29833:35145;sequence=TACATTTAAATTTAATAATTTTATTTATTTAATGTAACAAAATTACTGTACTATAA;start=231394;subtype=PARTIAL_EXTERNAL;support_ref=0;support_variant=2;type=ALTERNATIVE;
scaffold51_25_with_IES	MILORD	internal_eliminated_sequence	231394	231497	.	.	.	ID=MILORD.25.231394.231497;Name=MILORD.25.231394.231497;bounded_by_ta=TRUE;common_boundary=LEFT;end=231497;ies_id=IESPGM.PTET51.1.25.215342;ies_left_dist=0;ies_min_dist=0;ies_right_dist=-56;junction_seq=gaaatacattttgagTAacaattaagaagctg;read_names=J00121:27:H3GGKBBXX:5:1221:17086:32086;sequence=TACATTTAAATTTAATAATTTTATTTATTTAATGTAACAAAATTACTGTACTATAATAAACAACCTGATTAATGATTAATAATTAGAATGTTCGATATAATGAA;start=231394;subtype=PARTIAL_EXTERNAL;support_ref=0;support_variant=1;type=ALTERNATIVE;
scaffold51_25_with_IES	MILORD	internal_eliminated_sequence	231394	231427	.	.	.	ID=MILORD.25.231394.231427;Name=MILORD.25.231394.231427;bounded_by_ta=TRUE;common_boundary=LEFT;end=231427;ies_id=IESPGM.PTET51.1.25.215342;ies_left_dist=0;ies_min_dist=0;ies_right_dist=14;junction_seq=gaaatacattttgagTAacaaaattactgtac;read_names=J00121:27:H3GGKBBXX:5:2126:22191:18177,J00121:27:H3GGKBBXX:5:1201:21217:42161;sequence=TACATTTAAATTTAATAATTTTATTTATTTAATG;start=231394;subtype=PARTIAL_INTERNAL;support_ref=0;support_variant=2;type=ALTERNATIVE;
scaffold51_25_with_IES	MILORD	internal_eliminated_sequence	236798	237786	.	.	.	ID=MILORD.25.236798.237786;Name=MILORD.25.236798.237786;bounded_by_ta=TRUE;common_boundary=None;end=237786;ies_id=IESPGM.PTET51.1.25.221221;ies_left_dist=523;ies_min_dist=169;ies_right_dist=-169;junction_seq=cttaataaaacttgaTAattataattggtgtt;read_names=J00121:27:H3GGKBBXX:5:2125:14813:34864;sequence=TATTTAGGTGAAAAAGTCCAAAATTTCTTTATTTATTTAAATAGTATAAATTTAACAACACCGATGAACATCTTGGAATCATCGTTGCTTTAGTATTTATTAGAAATTCTAAGTCAGTATTTTGAATACAGAATCGAAATTATTGGAATCTTTAAGGTCATCGAAGAATAGTTGTTGCTAATTCTTAAATAGAGGATCAAACTTTAACATGTAGTATTAAAATTTTATAATCTTTACTCTATTTAATAAATTTGAAGGTTAATAAGTTCTTTAGAAATAAAGATTATTCTATTAAAAATACAATTAATAAGAGCATCTTCGAGATTTAGTTAATGATAATTTGATATCATTAAAATCTTATGATAAATCATAAAAAAACAAAAATTATTATTAAACAAAATCAAAAATTTATAGTAATATAAACTAAGAAATAAATTTTATAAAAGCATATTAAGAAATTAAAGCAGTTTTACTCAAAATTGAACTCTGATAAAGTTTTTGATTTTTGATGATAATTATTTACTATAGCGCTTGTAGAGAAGATATTTCCAAAAGGGATAAATAAAATGAAAATTTTTATGGATTAAAATGAATGTGATAGGTTAGATCACTTTGTTAATTTTATATTTTTTTTGCCCAATGTGGTTGAAATTTAATCCTTCTAAATAACTTTGATTTTAGCCATACTAATTGTCTTTTTTAATTAAATTAAATTATTGATCTTATGATCATTAAATATTTTAATACCTAATTTTATACATGTTTGCCTTGATTAATATTTTATCAAATTGCCATTTCAATATTATTTTTGATAGAGCCATAAATTACTTACCAACATAATCATTATAACATTTATTCAATAATAATTTACATCTTTCATAAGAATCAATAATCAAATAATTGGTAAGTAAATTGGCTATTAAACTTGTCAGATTTCAATCTTAATCCGATGATGTTGAAAATTTATTAGAAATTTATTACATTTATTG;start=236798;subtype=EXTERNAL;support_ref=91;support_variant=1;type=ALTERNATIVE;
scaffold51_25_with_IES	MILORD	internal_eliminated_sequence	236798	237573	.	.	.	ID=MILORD.25.236798.237573;Name=MILORD.25.236798.237573;bounded_by_ta=TRUE;common_boundary=None;end=237573;ies_id=IESPGM.PTET51.1.25.221221;ies_left_dist=523;ies_min_dist=44;ies_right_dist=44;junction_seq=cttaataaaacttgaTAttttatcaaattgcc;read_names=J00121:27:H3GGKBBXX:5:2122:30259:14818;sequence=TATTTAGGTGAAAAAGTCCAAAATTTCTTTATTTATTTAAATAGTATAAATTTAACAACACCGATGAACATCTTGGAATCATCGTTGCTTTAGTATTTATTAGAAATTCTAAGTCAGTATTTTGAATACAGAATCGAAATTATTGGAATCTTTAAGGTCATCGAAGAATAGTTGTTGCTAATTCTTAAATAGAGGATCAAACTTTAACATGTAGTATTAAAATTTTATAATCTTTACTCTATTTAATAAATTTGAAGGTTAATAAGTTCTTTAGAAATAAAGATTATTCTATTAAAAATACAATTAATAAGAGCATCTTCGAGATTTAGTTAATGATAATTTGATATCATTAAAATCTTATGATAAATCATAAAAAAACAAAAATTATTATTAAACAAAATCAAAAATTTATAGTAATATAAACTAAGAAATAAATTTTATAAAAGCATATTAAGAAATTAAAGCAGTTTTACTCAAAATTGAACTCTGATAAAGTTTTTGATTTTTGATGATAATTATTTACTATAGCGCTTGTAGAGAAGATATTTCCAAAAGGGATAAATAAAATGAAAATTTTTATGGATTAAAATGAATGTGATAGGTTAGATCACTTTGTTAATTTTATATTTTTTTTGCCCAATGTGGTTGAAATTTAATCCTTCTAAATAACTTTGATTTTAGCCATACTAATTGTCTTTTTTAATTAAATTAAATTATTGATCTTATGATCATTAAATATTTTAATACCTAATTTTATACATGTTTGCCTTGATTAA;start=236798;subtype=OVERLAPPING;support_ref=91;support_variant=1;type=ALTERNATIVE;
scaffold51_25_with_IES	MILORD	internal_eliminated_sequence	237321	237622	.	.	.	ID=MILORD.25.237321.237622;Name=MILORD.25.237321.237622;bounded_by_ta=TRUE;common_boundary=LEFT;end=237622;ies_id=IESPGM.PTET51.1.25.221221;ies_left_dist=0;ies_min_dist=0;ies_right_dist=-5;junction_seq=atgataattatttacTActtaccaacataatc;read_names=J00121:27:H3GGKBBXX:5:1107:6674:19179;sequence=TATAGCGCTTGTAGAGAAGATATTTCCAAAAGGGATAAATAAAATGAAAATTTTTATGGATTAAAATGAATGTGATAGGTTAGATCACTTTGTTAATTTTATATTTTTTTTGCCCAATGTGGTTGAAATTTAATCCTTCTAAATAACTTTGATTTTAGCCATACTAATTGTCTTTTTTAATTAAATTAAATTATTGATCTTATGATCATTAAATATTTTAATACCTAATTTTATACATGTTTGCCTTGATTAATATTTTATCAAATTGCCATTTCAATATTATTTTTGATAGAGCCATAAAT;start=237321;subtype=PARTIAL_EXTERNAL;support_ref=36;support_variant=1;type=ALTERNATIVE;
scaffold51_25_with_IES	MILORD	internal_eliminated_sequence	237321	237617	.	.	.	ID=MILORD.25.237321.237617;Name=MILORD.25.237321.237617;bounded_by_ta=TRUE;common_boundary=Both;end=237617;ies_id=IESPGM.PTET51.1.25.221221;ies_left_dist=0;ies_min_dist=0;ies_right_dist=0;junction_seq=atgataattatttacTAaattacttaccaaca;read_names=J00121:27:H3GGKBBXX:5:2118:15280:17175,J00121:27:H3GGKBBXX:5:1219:26007:33580,J00121:27:H3GGKBBXX:5:2204:26545:36481,J00121:27:H3GGKBBXX:5:2210:20182:15258,J00121:27:H3GGKBBXX:5:2126:7243:21113,J00121:27:H3GGKBBXX:5:1227:23845:27690,J00121:27:H3GGKBBXX:5:1219:11353:24015,J00121:27:H3GGKBBXX:5:2202:22029:34424,J00121:27:H3GGKBBXX:5:2209:9293:42460,J00121:27:H3GGKBBXX:5:2222:14742:45959,J00121:27:H3GGKBBXX:5:2213:28940:24595,J00121:27:H3GGKBBXX:5:2121:22485:48016,J00121:27:H3GGKBBXX:5:2126:22079:48298,J00121:27:H3GGKBBXX:5:1118:7527:35884,J00121:27:H3GGKBBXX:5:1211:25428:16014,J00121:27:H3GGKBBXX:5:1105:24992:39242,J00121:27:H3GGKBBXX:5:2107:22394:25597,J00121:27:H3GGKBBXX:5:1214:13555:42847,J00121:27:H3GGKBBXX:5:2224:10927:28059,J00121:27:H3GGKBBXX:5:2102:31598:1595;sequence=TATAGCGCTTGTAGAGAAGATATTTCCAAAAGGGATAAATAAAATGAAAATTTTTATGGATTAAAATGAATGTGATAGGTTAGATCACTTTGTTAATTTTATATTTTTTTTGCCCAATGTGGTTGAAATTTAATCCTTCTAAATAACTTTGATTTTAGCCATACTAATTGTCTTTTTTAATTAAATTAAATTATTGATCTTATGATCATTAAATATTTTAATACCTAATTTTATACATGTTTGCCTTGATTAATATTTTATCAAATTGCCATTTCAATATTATTTTTGATAGAGCCA;start=237321;subtype=IES;support_ref=72;support_variant=20;type=IES;
scaffold51_25_with_IES	MILORD	internal_eliminated_sequence	242640	242676	.	.	.	ID=MILORD.25.242640.242676;Name=MILORD.25.242640.242676;bounded_by_ta=TRUE;common_boundary=RIGHT;end=242676;ies_id=IESPGM.PTET51.1.25.226251;ies_left_dist=8;ies_min_dist=0;ies_right_dist=0;junction_seq=tgctcttcttgctgtTActcttcatcatctat;read_names=J00121:27:H3GGKBBXX:5:1128:17868:46029;sequence=TAATGGTGTATGGATACATATAAATCATTTTTAACTT;start=242640;subtype=PARTIAL_EXTERNAL;support_ref=6;support_variant=1;type=ALTERNATIVE;
scaffold51_25_with_IES	MILORD	internal_eliminated_sequence	242648	242676	.	.	.	ID=MILORD.25.242648.242676;Name=MILORD.25.242648.242676;bounded_by_ta=TRUE;common_boundary=Both;end=242676;ies_id=IESPGM.PTET51.1.25.226251;ies_left_dist=0;ies_min_dist=0;ies_right_dist=0;junction_seq=ttgctgttaatggtgTActcttcatcatctat;read_names=J00121:27:H3GGKBBXX:5:2113:12834:20850,J00121:27:H3GGKBBXX:5:1218:30208:9772,J00121:27:H3GGKBBXX:5:1113:29021:3072,J00121:27:H3GGKBBXX:5:2201:4756:37624,J00121:27:H3GGKBBXX:5:1223:7476:39312,J00121:27:H3GGKBBXX:5:1110:25175:22397,J00121:27:H3GGKBBXX:5:1108:19857:16876,J00121:27:H3GGKBBXX:5:2216:4493:23487,J00121:27:H3GGKBBXX:5:2208:5589:16665,J00121:27:H3GGKBBXX:5:1224:19197:40526,J00121:27:H3GGKBBXX:5:2208:5315:2615,J00121:27:H3GGKBBXX:5:1125:7537:17860,J00121:27:H3GGKBBXX:5:1221:8775:34600,J00121:27:H3GGKBBXX:5:1102:19461:40315,J00121:27:H3GGKBBXX:5:1121:26829:22450,J00121:27:H3GGKBBXX:5:2115:31426:13816,J00121:27:H3GGKBBXX:5:1201:23886:48438,J00121:27:H3GGKBBXX:5:1215:28158:28903,J00121:27:H3GGKBBXX:5:1219:26047:48526,J00121:27:H3GGKBBXX:5:2227:28686:4673,J00121:27:H3GGKBBXX:5:1115:10176:43884,J00121:27:H3GGKBBXX:5:2219:21308:47594,J00121:27:H3GGKBBXX:5:2115:28290:23434,J00121:27:H3GGKBBXX:5:2124:9374:26916,J00121:27:H3GGKBBXX:5:2220:17939:17350,J00121:27:H3GGKBBXX:5:2121:6471:15029,J00121:27:H3GGKBBXX:5:2119:15879:33580,J00121:27:H3GGKBBXX:5:2220:23328:23839,J00121:27:H3GGKBBXX:5:2201:22201:35321,J00121:27:H3GGKBBXX:5:1103:18314:17860,J00121:27:H3GGKBBXX:5:2214:24789:10510,J00121:27:H3GGKBBXX:5:2205:26646:20269,J00121:27:H3GGKBBXX:5:1126:25905:32384,J00121:27:H3GGKBBXX:5:1217:22820:39664,J00121:27:H3GGKBBXX:5:2221:17107:6097,J00121:27:H3GGKBBXX:5:1205:30847:41546,J00121:27:H3GGKBBXX:5:2128:20111:8559,J00121:27:H3GGKBBXX:5:2111:2798:34688,J00121:27:H3GGKBBXX:5:2220:3620:19443,J00121:27:H3GGKBBXX:5:2203:13321:29149,J00121:27:H3GGKBBXX:5:2219:3721:16735,J00121:27:H3GGKBBXX:5:1103:7304:2580,J00121:27:H3GGKBBXX:5:2216:10734:23716,J00121:27:H3GGKBBXX:5:1106:10176:19126,J00121:27:H3GGKBBXX:5:1125:30127:10686,J00121:27:H3GGKBBXX:5:2228:24434:10141;sequence=TATGGATACATATAAATCATTTTTAACTT;start=242648;subtype=IES;support_ref=6;support_variant=46;type=IES;
scaffold51_25_with_IES	MILORD	internal_eliminated_sequence	243616	243732	.	.	.	ID=MILORD.25.243616.243732;Name=MILORD.25.243616.243732;bounded_by_ta=TRUE;common_boundary=RIGHT;end=243732;ies_id=IESPGM.PTET51.1.25.227202;ies_left_dist=12;ies_min_dist=0;ies_right_dist=0;junction_seq=atcagtaagtatgttTAacaatgatttcataa;read_names=J00121:27:H3GGKBBXX:5:1219:21876:30890,J00121:27:H3GGKBBXX:5:1226:24931:26090;sequence=TAAGTCAATCGATACACTCAATTAAAAAGGAATTTATATCATTTATATTTTACAGAATAAAATGTTAATATTTGATAAAGTCTGATGCAAATCTTTAAAAATATTAATAAACTTCTG;start=243616;subtype=PARTIAL_EXTERNAL;support_ref=8;support_variant=2;type=ALTERNATIVE;
scaffold51_25_with_IES	MILORD	internal_eliminated_sequence	243628	243722	.	.	.	ID=MILORD.25.243628.243722;Name=MILORD.25.243628.243722;bounded_by_ta=TRUE;common_boundary=LEFT;end=243722;ies_id=IESPGM.PTET51.1.25.227202;ies_left_dist=0;ies_min_dist=0;ies_right_dist=10;junction_seq=gtttaagtcaatcgaTAaacttctgtaacaat;read_names=J00121:27:H3GGKBBXX:5:2208:24079:44306;sequence=TACACTCAATTAAAAAGGAATTTATATCATTTATATTTTACAGAATAAAATGTTAATATTTGATAAAGTCTGATGCAAATCTTTAAAAATATTAA;start=243628;subtype=PARTIAL_INTERNAL;support_ref=0;support_variant=1;type=ALTERNATIVE;
scaffold51_25_with_IES	MILORD	internal_eliminated_sequence	243628	243732	.	.	.	ID=MILORD.25.243628.243732;Name=MILORD.25.243628.243732;bounded_by_ta=TRUE;common_boundary=Both;end=243732;ies_id=IESPGM.PTET51.1.25.227202;ies_left_dist=0;ies_min_dist=0;ies_right_dist=0;junction_seq=gtttaagtcaatcgaTAacaatgatttcataa;read_names=J00121:27:H3GGKBBXX:5:1104:25510:38697,J00121:27:H3GGKBBXX:5:2106:30837:37730,J00121:27:H3GGKBBXX:5:2104:9993:3196,J00121:27:H3GGKBBXX:5:2108:22658:31400,J00121:27:H3GGKBBXX:5:1127:7699:15785,J00121:27:H3GGKBBXX:5:2208:14570:38064,J00121:27:H3GGKBBXX:5:1109:15260:34442,J00121:27:H3GGKBBXX:5:1103:2158:39137,J00121:27:H3GGKBBXX:5:1125:27296:28991,J00121:27:H3GGKBBXX:5:2228:25104:16190,J00121:27:H3GGKBBXX:5:2219:12642:8699,J00121:27:H3GGKBBXX:5:1201:30645:46434,J00121:27:H3GGKBBXX:5:2213:4330:8506,J00121:27:H3GGKBBXX:5:2206:19126:3442,J00121:27:H3GGKBBXX:5:2207:22232:49019,J00121:27:H3GGKBBXX:5:1107:22587:5534,J00121:27:H3GGKBBXX:5:1202:27072:22239,J00121:27:H3GGKBBXX:5:2205:7050:20779,J00121:27:H3GGKBBXX:5:2109:17787:24472,J00121:27:H3GGKBBXX:5:2222:6674:48438,J00121:27:H3GGKBBXX:5:1110:6370:41124,J00121:27:H3GGKBBXX:5:1212:28412:36622,J00121:27:H3GGKBBXX:5:1212:10196:39910,J00121:27:H3GGKBBXX:5:1226:13433:43445,J00121:27:H3GGKBBXX:5:1225:27072:36798,J00121:27:H3GGKBBXX:5:2209:14752:39154,J00121:27:H3GGKBBXX:5:2207:13951:33545,J00121:27:H3GGKBBXX:5:1208:6208:19601,J00121:27:H3GGKBBXX:5:1103:21724:41985,J00121:27:H3GGKBBXX:5:1112:21592:29765,J00121:27:H3GGKBBXX:5:2222:2341:18493,J00121:27:H3GGKBBXX:5:2223:9049:15135,J00121:27:H3GGKBBXX:5:1128:23713:25984,J00121:27:H3GGKBBXX:5:2120:13129:3248,J00121:27:H3GGKBBXX:5:1222:28057:36253,J00121:27:H3GGKBBXX:5:1101:21440:3688,J00121:27:H3GGKBBXX:5:2215:23541:28569,J00121:27:H3GGKBBXX:5:2222:16092:22063,J00121:27:H3GGKBBXX:5:1220:24515:41651,J00121:27:H3GGKBBXX:5:1121:9912:35620,J00121:27:H3GGKBBXX:5:2226:10957:11055;sequence=TACACTCAATTAAAAAGGAATTTATATCATTTATATTTTACAGAATAAAATGTTAATATTTGATAAAGTCTGATGCAAATCTTTAAAAATATTAATAAACTTCTG;start=243628;subtype=IES;support_ref=0;support_variant=41;type=IES;
scaffold51_25_with_IES	MILORD	internal_eliminated_sequence	243628	243719	.	.	.	ID=MILORD.25.243628.243719;Name=MILORD.25.243628.243719;bounded_by_ta=TRUE;common_boundary=LEFT;end=243719;ies_id=IESPGM.PTET51.1.25.227202;ies_left_dist=0;ies_min_dist=0;ies_right_dist=13;junction_seq=gtttaagtcaatcgaTAataaacttctgtaac;read_names=J00121:27:H3GGKBBXX:5:2203:13880:11477;sequence=TACACTCAATTAAAAAGGAATTTATATCATTTATATTTTACAGAATAAAATGTTAATATTTGATAAAGTCTGATGCAAATCTTTAAAAATAT;start=243628;subtype=PARTIAL_INTERNAL;support_ref=0;support_variant=1;type=ALTERNATIVE;
scaffold51_25_with_IES	MILORD	internal_eliminated_sequence	246254	246282	.	.	.	ID=MILORD.25.246254.246282;Name=MILORD.25.246254.246282;bounded_by_ta=TRUE;common_boundary=Both;end=246282;ies_id=IESPGM.PTET51.1.25.229723;ies_left_dist=0;ies_min_dist=0;ies_right_dist=0;junction_seq=gtggaatattagatgTAccttctaatgaaaca;read_names=J00121:27:H3GGKBBXX:5:2220:4107:13922,J00121:27:H3GGKBBXX:5:1213:22749:1420,J00121:27:H3GGKBBXX:5:2216:15006:2387,J00121:27:H3GGKBBXX:5:1224:22211:3301,J00121:27:H3GGKBBXX:5:1214:23267:22573,J00121:27:H3GGKBBXX:5:2220:9272:13166,J00121:27:H3GGKBBXX:5:1217:13738:43058,J00121:27:H3GGKBBXX:5:2104:18010:33862,J00121:27:H3GGKBBXX:5:2218:8146:39418,J00121:27:H3GGKBBXX:5:2118:12581:42847,J00121:27:H3GGKBBXX:5:2103:20009:3600,J00121:27:H3GGKBBXX:5:1106:27702:13482,J00121:27:H3GGKBBXX:5:1213:20780:20797,J00121:27:H3GGKBBXX:5:1220:28513:34723,J00121:27:H3GGKBBXX:5:2115:7831:29378,J00121:27:H3GGKBBXX:5:1219:18233:45396,J00121:27:H3GGKBBXX:5:1209:27955:25597,J00121:27:H3GGKBBXX:5:1203:30898:13113,J00121:27:H3GGKBBXX:5:2109:10115:4673,J00121:27:H3GGKBBXX:5:1123:25205:22344,J00121:27:H3GGKBBXX:5:2224:28229:20797,J00121:27:H3GGKBBXX:5:1127:12499:17983,J00121:27:H3GGKBBXX:5:2227:6654:45309,J00121:27:H3GGKBBXX:5:1209:23896:35831,J00121:27:H3GGKBBXX:5:1211:19360:19671,J00121:27:H3GGKBBXX:5:1105:27549:35374,J00121:27:H3GGKBBXX:5:1118:26271:29008,J00121:27:H3GGKBBXX:5:1109:17990:31857,J00121:27:H3GGKBBXX:5:1214:23206:22678,J00121:27:H3GGKBBXX:5:1206:12956:24542,J00121:27:H3GGKBBXX:5:2104:26920:20287,J00121:27:H3GGKBBXX:5:1128:16721:29870,J00121:27:H3GGKBBXX:5:2121:26778:18001,J00121:27:H3GGKBBXX:5:2218:22201:22696,J00121:27:H3GGKBBXX:5:1115:3295:47190,J00121:27:H3GGKBBXX:5:1121:30513:27953,J00121:27:H3GGKBBXX:5:1104:28635:28287,J00121:27:H3GGKBBXX:5:1123:26179:38838,J00121:27:H3GGKBBXX:5:1218:2585:26652,J00121:27:H3GGKBBXX:5:2117:26403:30398,J00121:27:H3GGKBBXX:5:1208:16346:39101,J00121:27:H3GGKBBXX:5:2216:14570:25298,J00121:27:H3GGKBBXX:5:1104:11241:38627,J00121:27:H3GGKBBXX:5:1213:5751:19970,J00121:27:H3GGKBBXX:5:2108:21501:30837,J00121:27:H3GGKBBXX:5:1218:20994:9877,J00121:27:H3GGKBBXX:5:1219:14783:33299,J00121:27:H3GGKBBXX:5:2214:15097:46539,J00121:27:H3GGKBBXX:5:2115:24495:46188,J00121:27:H3GGKBBXX:5:2216:14966:25175,J00121:27:H3GGKBBXX:5:1113:6614:5077,J00121:27:H3GGKBBXX:5:2216:13788:30661,J00121:27:H3GGKBBXX:5:1115:8044:11214,J00121:27:H3GGKBBXX:5:2225:2717:6519,J00121:27:H3GGKBBXX:5:2106:20141:22186;sequence=TATGGTGGAAGATTTGATTTGATCCATTA;start=246254;subtype=IES;support_ref=6;support_variant=55;type=IES;
scaffold51_25_with_IES	MILORD	internal_eliminated_sequence	247668	247727	.	.	.	ID=MILORD.25.247668.247727;Name=MILORD.25.247668.247727;bounded_by_ta=TRUE;common_boundary=LEFT;end=247727;ies_id=IESPGM.PTET51.1.25.231108;ies_left_dist=0;ies_min_dist=0;ies_right_dist=-11;junction_seq=aactcttttcttatgTAtggcagatctaggcc;read_names=J00121:27:H3GGKBBXX:5:2201:20801:8418;sequence=TATTGTTCATTTGATTGATATCTTTAAAAGCTAATTTCGAAATTGAGTGTAGTTTAATCT;start=247668;subtype=PARTIAL_EXTERNAL;support_ref=39;support_variant=1;type=ALTERNATIVE;
scaffold51_25_with_IES	MILORD	internal_eliminated_sequence	247668	247716	.	.	.	ID=MILORD.25.247668.247716;Name=MILORD.25.247668.247716;bounded_by_ta=TRUE;common_boundary=Both;end=247716;ies_id=IESPGM.PTET51.1.25.231108;ies_left_dist=0;ies_min_dist=0;ies_right_dist=0;junction_seq=aactcttttcttatgTAgtttaatcttatggc;read_names=J00121:27:H3GGKBBXX:5:1107:7821:18704,J00121:27:H3GGKBBXX:5:1222:28128:45097,J00121:27:H3GGKBBXX:5:1102:25550:22379,J00121:27:H3GGKBBXX:5:1213:14996:8629,J00121:27:H3GGKBBXX:5:1120:16681:15698,J00121:27:H3GGKBBXX:5:1209:14986:34319,J00121:27:H3GGKBBXX:5:1202:16082:42548,J00121:27:H3GGKBBXX:5:2225:22303:5323,J00121:27:H3GGKBBXX:5:1208:21572:29940,J00121:27:H3GGKBBXX:5:1220:9211:45133,J00121:27:H3GGKBBXX:5:1123:12225:4919,J00121:27:H3GGKBBXX:5:2102:4635:21025,J00121:27:H3GGKBBXX:5:1128:16133:48474,J00121:27:H3GGKBBXX:5:1120:2859:31488,J00121:27:H3GGKBBXX:5:2225:22709:6027,J00121:27:H3GGKBBXX:5:1101:21115:26019,J00121:27:H3GGKBBXX:5:2107:21075:4391,J00121:27:H3GGKBBXX:5:2225:8846:44816,J00121:27:H3GGKBBXX:5:1105:16985:46188,J00121:27:H3GGKBBXX:5:1108:15554:23522,J00121:27:H3GGKBBXX:5:2221:14600:15469,J00121:27:H3GGKBBXX:5:1105:17878:34407,J00121:27:H3GGKBBXX:5:2220:5294:20410,J00121:27:H3GGKBBXX:5:1103:5558:12427,J00121:27:H3GGKBBXX:5:1207:8674:29255,J00121:27:H3GGKBBXX:5:1228:24698:34055,J00121:27:H3GGKBBXX:5:2224:26129:14555;sequence=TATTGTTCATTTGATTGATATCTTTAAAAGCTAATTTCGAAATTGAGTG;start=247668;subtype=IES;support_ref=78;support_variant=27;type=IES;
scaffold51_25_with_IES	MILORD	internal_eliminated_sequence	247926	247951	.	.	.	ID=MILORD.25.247926.247951;Name=MILORD.25.247926.247951;bounded_by_ta=TRUE;common_boundary=Both;end=247951;ies_id=IESPGM.PTET51.1.25.231317;ies_left_dist=0;ies_min_dist=0;ies_right_dist=0;junction_seq=cccttctctcctaatTAttgtactatctaaat;read_names=J00121:27:H3GGKBBXX:5:2220:23713:9244,J00121:27:H3GGKBBXX:5:2210:19238:25826,J00121:27:H3GGKBBXX:5:1103:13210:44816,J00121:27:H3GGKBBXX:5:1206:13423:36745,J00121:27:H3GGKBBXX:5:2123:30645:14115,J00121:27:H3GGKBBXX:5:1114:13656:19566,J00121:27:H3GGKBBXX:5:2221:18020:19566,J00121:27:H3GGKBBXX:5:2212:4310:4426,J00121:27:H3GGKBBXX:5:1203:18071:31998,J00121:27:H3GGKBBXX:5:2220:18548:12779,J00121:27:H3GGKBBXX:5:1120:15544:6871,J00121:27:H3GGKBBXX:5:1121:3782:47120,J00121:27:H3GGKBBXX:5:2112:23561:46926,J00121:27:H3GGKBBXX:5:2220:16853:2105,J00121:27:H3GGKBBXX:5:1122:15919:10159,J00121:27:H3GGKBBXX:5:2121:5406:11952,J00121:27:H3GGKBBXX:5:1203:18406:11899,J00121:27:H3GGKBBXX:5:2227:26859:38011,J00121:27:H3GGKBBXX:5:2220:16143:26758,J00121:27:H3GGKBBXX:5:1117:30188:22538,J00121:27:H3GGKBBXX:5:2103:27509:37308,J00121:27:H3GGKBBXX:5:2212:3914:4866,J00121:27:H3GGKBBXX:5:2216:24738:11407,J00121:27:H3GGKBBXX:5:1220:25398:46381,J00121:27:H3GGKBBXX:5:1121:4056:46961,J00121:27:H3GGKBBXX:5:2102:25591:28639,J00121:27:H3GGKBBXX:5:2221:12814:7521,J00121:27:H3GGKBBXX:5:2103:26717:3864,J00121:27:H3GGKBBXX:5:2212:18426:31136,J00121:27:H3GGKBBXX:5:2228:11150:29044,J00121:27:H3GGKBBXX:5:1122:7628:23962,J00121:27:H3GGKBBXX:5:1207:25875:9051,J00121:27:H3GGKBBXX:5:1201:4848:6449,J00121:27:H3GGKBBXX:5:2213:9029:25404,J00121:27:H3GGKBBXX:5:1207:23287:22432,J00121:27:H3GGKBBXX:5:2212:18446:31136,J00121:27:H3GGKBBXX:5:1222:17634:3424,J00121:27:H3GGKBBXX:5:2116:18193:35725,J00121:27:H3GGKBBXX:5:1123:26362:43198,J00121:27:H3GGKBBXX:5:1222:17391:4690,J00121:27:H3GGKBBXX:5:1213:22282:19812,J00121:27:H3GGKBBXX:5:1117:27691:7908,J00121:27:H3GGKBBXX:5:2201:25114:13886,J00121:27:H3GGKBBXX:5:1214:29944:21447,J00121:27:H3GGKBBXX:5:1124:10764:14555,J00121:27:H3GGKBBXX:5:2215:16549:14625,J00121:27:H3GGKBBXX:5:1216:16133:18652,J00121:27:H3GGKBBXX:5:2202:13900:7082,J00121:27:H3GGKBBXX:5:1222:21826:21694,J00121:27:H3GGKBBXX:5:1214:3914:1420,J00121:27:H3GGKBBXX:5:1116:30117:5464,J00121:27:H3GGKBBXX:5:2107:13098:37835,J00121:27:H3GGKBBXX:5:2121:11231:10546,J00121:27:H3GGKBBXX:5:1122:15930:10141,J00121:27:H3GGKBBXX:5:1216:24708:32631,J00121:27:H3GGKBBXX:5:2110:21207:28780,J00121:27:H3GGKBBXX:5:1111:6999:41405,J00121:27:H3GGKBBXX:5:2108:23165:3196,J00121:27:H3GGKBBXX:5:2203:21673:16295,J00121:27:H3GGKBBXX:5:1121:7385:44253,J00121:27:H3GGKBBXX:5:2226:26494:39664,J00121:27:H3GGKBBXX:5:2215:6806:6994,J00121:27:H3GGKBBXX:5:2203:28392:22485;sequence=TATAATCACTTAATGTTATTTATCTG;start=247926;subtype=IES;support_ref=9;support_variant=63;type=IES;
scaffold51_25_with_IES	MILORD	internal_eliminated_sequence	249081	249107	.	.	.	ID=MILORD.25.249081.249107;Name=MILORD.25.249081.249107;bounded_by_ta=TRUE;common_boundary=Both;end=249107;ies_id=IESPGM.PTET51.1.25.232446;ies_left_dist=0;ies_min_dist=0;ies_right_dist=0;junction_seq=acctgcccttttatcTAccacaacagtgaata;read_names=J00121:27:H3GGKBBXX:5:2214:12144:25808,J00121:27:H3GGKBBXX:5:2120:19065:10475,J00121:27:H3GGKBBXX:5:2214:11962:25457,J00121:27:H3GGKBBXX:5:2103:16407:11284,J00121:27:H3GGKBBXX:5:1216:12357:12321,J00121:27:H3GGKBBXX:5:1210:10592:22204,J00121:27:H3GGKBBXX:5:2210:30310:9631,J00121:27:H3GGKBBXX:5:1121:31213:39682,J00121:27:H3GGKBBXX:5:2116:25327:6906,J00121:27:H3GGKBBXX:5:1126:22394:9948,J00121:27:H3GGKBBXX:5:1103:19837:9948,J00121:27:H3GGKBBXX:5:1123:26078:24243,J00121:27:H3GGKBBXX:5:2228:5558:36798,J00121:27:H3GGKBBXX:5:2124:19776:40543,J00121:27:H3GGKBBXX:5:2217:14215:46416,J00121:27:H3GGKBBXX:5:1102:3051:26441,J00121:27:H3GGKBBXX:5:1125:8004:26371,J00121:27:H3GGKBBXX:5:1113:15260:10000,J00121:27:H3GGKBBXX:5:1210:19877:43357,J00121:27:H3GGKBBXX:5:2202:17766:8541,J00121:27:H3GGKBBXX:5:1209:27844:23364,J00121:27:H3GGKBBXX:5:2110:25438:18915,J00121:27:H3GGKBBXX:5:1105:25124:48544,J00121:27:H3GGKBBXX:5:1224:14103:37009,J00121:27:H3GGKBBXX:5:1225:30705:26248,J00121:27:H3GGKBBXX:5:1127:15311:28868,J00121:27:H3GGKBBXX:5:1116:16102:18177,J00121:27:H3GGKBBXX:5:1107:17249:27936,J00121:27:H3GGKBBXX:5:2213:10764:29466;sequence=TATAAACCAAGTAGTTGTTTTTACCTA;start=249081;subtype=IES;support_ref=42;support_variant=29;type=IES;
scaffold51_25_with_IES	MILORD	internal_eliminated_sequence	249944	250049	.	.	.	ID=MILORD.25.249944.250049;Name=MILORD.25.249944.250049;bounded_by_ta=TRUE;common_boundary=Both;end=250049;ies_id=IESPGM.PTET51.1.25.233282;ies_left_dist=0;ies_min_dist=0;ies_right_dist=0;junction_seq=ctattctaatccaacTAgataaagttttatct;read_names=J00121:27:H3GGKBBXX:5:1204:29234:35479,J00121:27:H3GGKBBXX:5:1227:7567:47208,J00121:27:H3GGKBBXX:5:2228:13179:45221,J00121:27:H3GGKBBXX:5:2217:26088:22819,J00121:27:H3GGKBBXX:5:1117:9151:48720,J00121:27:H3GGKBBXX:5:2209:17178:23135,J00121:27:H3GGKBBXX:5:1128:23226:20744,J00121:27:H3GGKBBXX:5:1128:23399:42425,J00121:27:H3GGKBBXX:5:2214:6116:27848,J00121:27:H3GGKBBXX:5:2213:4016:13623,J00121:27:H3GGKBBXX:5:2126:29792:24032,J00121:27:H3GGKBBXX:5:1110:5873:48948,J00121:27:H3GGKBBXX:5:2113:1834:3301,J00121:27:H3GGKBBXX:5:1124:28889:41176,J00121:27:H3GGKBBXX:5:1221:12357:43374,J00121:27:H3GGKBBXX:5:1106:17026:48087,J00121:27:H3GGKBBXX:5:1218:15168:41141,J00121:27:H3GGKBBXX:5:2228:16417:6624,J00121:27:H3GGKBBXX:5:2208:7436:1297,J00121:27:H3GGKBBXX:5:1219:15940:39066,J00121:27:H3GGKBBXX:5:2226:22627:29624,J00121:27:H3GGKBBXX:5:1216:7354:28622,J00121:27:H3GGKBBXX:5:2223:9729:48280,J00121:27:H3GGKBBXX:5:2206:21633:28850,J00121:27:H3GGKBBXX:5:2219:29315:9139,J00121:27:H3GGKBBXX:5:1111:27377:9930,J00121:27:H3GGKBBXX:5:2212:6157:30521,J00121:27:H3GGKBBXX:5:2203:9414:30644,J00121:27:H3GGKBBXX:5:2119:18873:3565,J00121:27:H3GGKBBXX:5:2211:30645:10106,J00121:27:H3GGKBBXX:5:2228:27082:38644,J00121:27:H3GGKBBXX:5:2228:2514:42565,J00121:27:H3GGKBBXX:5:2203:9678:31171,J00121:27:H3GGKBBXX:5:2204:13524:30310;sequence=TACAGACTGGCATTATTTTATTGTAATATTTTATTTTGAATTTGTTTTCAACATAATAAAATTTACTTTAATAATTTAAAAATTCAAAAGGTTTCGTTTTAAACTG;start=249944;subtype=IES;support_ref=4;support_variant=34;type=IES;
scaffold51_25_with_IES	MILORD	internal_eliminated_sequence	249944	250061	.	.	.	ID=MILORD.25.249944.250061;Name=MILORD.25.249944.250061;bounded_by_ta=TRUE;common_boundary=LEFT;end=250061;ies_id=IESPGM.PTET51.1.25.233282;ies_left_dist=0;ies_min_dist=0;ies_right_dist=-12;junction_seq=ctattctaatccaacTAtctttattacaaagg;read_names=J00121:27:H3GGKBBXX:5:2218:11830:34688;sequence=TACAGACTGGCATTATTTTATTGTAATATTTTATTTTGAATTTGTTTTCAACATAATAAAATTTACTTTAATAATTTAAAAATTCAAAAGGTTTCGTTTTAAACTGTAGATAAAGTTT;start=249944;subtype=PARTIAL_EXTERNAL;support_ref=2;support_variant=1;type=ALTERNATIVE;
scaffold51_25_with_IES	MILORD	internal_eliminated_sequence	249962	250049	.	.	.	ID=MILORD.25.249962.250049;Name=MILORD.25.249962.250049;bounded_by_ta=TRUE;common_boundary=RIGHT;end=250049;ies_id=IESPGM.PTET51.1.25.233282;ies_left_dist=-18;ies_min_dist=0;ies_right_dist=0;junction_seq=agactggcattatttTAgataaagttttatct;read_names=J00121:27:H3GGKBBXX:5:2209:32278:30204;sequence=TATTGTAATATTTTATTTTGAATTTGTTTTCAACATAATAAAATTTACTTTAATAATTTAAAAATTCAAAAGGTTTCGTTTTAAACTG;start=249962;subtype=PARTIAL_INTERNAL;support_ref=2;support_variant=1;type=ALTERNATIVE;
scaffold51_25_with_IES	MILORD	internal_eliminated_sequence	251748	251856	.	.	.	ID=MILORD.25.251748.251856;Name=MILORD.25.251748.251856;bounded_by_ta=TRUE;common_boundary=LEFT;end=251856;ies_id=IESPGM.PTET51.1.25.234980;ies_left_dist=0;ies_min_dist=0;ies_right_dist=-4;junction_seq=ctgagggagatgtgtTAagaaggtttcaacaa;read_names=J00121:27:H3GGKBBXX:5:1123:11109:10581,J00121:27:H3GGKBBXX:5:1207:23257:26740;sequence=TACAGTAAATTAAATAACTCTGAATCATAATTTTGTAATATAATATAAATAATAAATTTATTTGAATAAAAGAATGAAAAATTGCAATAGTAATTAATGCAACTGTAAA;start=251748;subtype=PARTIAL_EXTERNAL;support_ref=2;support_variant=2;type=ALTERNATIVE;
scaffold51_25_with_IES	MILORD	internal_eliminated_sequence	251748	251852	.	.	.	ID=MILORD.25.251748.251852;Name=MILORD.25.251748.251852;bounded_by_ta=TRUE;common_boundary=Both;end=251852;ies_id=IESPGM.PTET51.1.25.234980;ies_left_dist=0;ies_min_dist=0;ies_right_dist=0;junction_seq=ctgagggagatgtgtTAaataagaaggtttca;read_names=J00121:27:H3GGKBBXX:5:2125:18649:32648,J00121:27:H3GGKBBXX:5:2214:28686:5552,J00121:27:H3GGKBBXX:5:2210:13697:9614,J00121:27:H3GGKBBXX:5:1228:26149:8822,J00121:27:H3GGKBBXX:5:2225:16021:10932,J00121:27:H3GGKBBXX:5:1222:2158:44306,J00121:27:H3GGKBBXX:5:2217:7994:12532,J00121:27:H3GGKBBXX:5:2119:26778:25597,J00121:27:H3GGKBBXX:5:2223:20506:20639,J00121:27:H3GGKBBXX:5:1218:10267:16295,J00121:27:H3GGKBBXX:5:1205:26758:30450,J00121:27:H3GGKBBXX:5:2223:20699:20480,J00121:27:H3GGKBBXX:5:1226:9546:8435,J00121:27:H3GGKBBXX:5:2221:12378:24911,J00121:27:H3GGKBBXX:5:1222:25520:16594,J00121:27:H3GGKBBXX:5:2201:30949:44148,J00121:27:H3GGKBBXX:5:1222:26575:31822,J00121:27:H3GGKBBXX:5:1124:6979:34547,J00121:27:H3GGKBBXX:5:2116:23723:40069,J00121:27:H3GGKBBXX:5:1107:16275:38381,J00121:27:H3GGKBBXX:5:1118:28960:5745,J00121:27:H3GGKBBXX:5:2216:16011:37255,J00121:27:H3GGKBBXX:5:1209:6959:33914,J00121:27:H3GGKBBXX:5:1123:13047:33211,J00121:27:H3GGKBBXX:5:1101:24951:41528,J00121:27:H3GGKBBXX:5:2213:11870:18194,J00121:27:H3GGKBBXX:5:1127:6573:22555,J00121:27:H3GGKBBXX:5:2115:15757:47331,J00121:27:H3GGKBBXX:5:2111:15696:38539,J00121:27:H3GGKBBXX:5:1113:14062:17139,J00121:27:H3GGKBBXX:5:1105:9709:39945,J00121:27:H3GGKBBXX:5:1121:20923:28182,J00121:27:H3GGKBBXX:5:2214:28787:47366,J00121:27:H3GGKBBXX:5:2221:17056:28305,J00121:27:H3GGKBBXX:5:2219:16437:37361,J00121:27:H3GGKBBXX:5:2116:13119:10546,J00121:27:H3GGKBBXX:5:1108:22485:7328,J00121:27:H3GGKBBXX:5:1217:22698:45537;sequence=TACAGTAAATTAAATAACTCTGAATCATAATTTTGTAATATAATATAAATAATAAATTTATTTGAATAAAAGAATGAAAAATTGCAATAGTAATTAATGCAACTG;start=251748;subtype=IES;support_ref=2;support_variant=38;type=IES;
scaffold51_25_with_IES	MILORD	internal_eliminated_sequence	252795	252883	.	.	.	ID=MILORD.25.252795.252883;Name=MILORD.25.252795.252883;bounded_by_ta=TRUE;common_boundary=LEFT;end=252883;ies_id=IESPGM.PTET51.1.25.235922;ies_left_dist=0;ies_min_dist=0;ies_right_dist=11;junction_seq=attgtgatgatcatgTAgtttatctgtaagat;read_names=J00121:27:H3GGKBBXX:5:2226:19268:42337;sequence=TATAGATAGACTGGAATTGAATTTAATAAAATATATCCAAGAATTATCATTAAAAATTATAAATATAAGAAGAGAATTAAAAAACTGAG;start=252795;subtype=PARTIAL_INTERNAL;support_ref=2;support_variant=1;type=ALTERNATIVE;
scaffold51_25_with_IES	MILORD	internal_eliminated_sequence	252795	252894	.	.	.	ID=MILORD.25.252795.252894;Name=MILORD.25.252795.252894;bounded_by_ta=TRUE;common_boundary=Both;end=252894;ies_id=IESPGM.PTET51.1.25.235922;ies_left_dist=0;ies_min_dist=0;ies_right_dist=0;junction_seq=attgtgatgatcatgTAagataagatacaaac;read_names=J00121:27:H3GGKBBXX:5:1208:9871:37484,J00121:27:H3GGKBBXX:5:2218:9425:27180,J00121:27:H3GGKBBXX:5:1119:18751:38064,J00121:27:H3GGKBBXX:5:2102:11434:19162,J00121:27:H3GGKBBXX:5:1216:10450:7644,J00121:27:H3GGKBBXX:5:2101:30929:44183,J00121:27:H3GGKBBXX:5:1223:12215:3741,J00121:27:H3GGKBBXX:5:2114:27509:16383,J00121:27:H3GGKBBXX:5:1208:13656:11266,J00121:27:H3GGKBBXX:5:1216:16356:28639,J00121:27:H3GGKBBXX:5:1207:31253:32965,J00121:27:H3GGKBBXX:5:2108:22384:44078,J00121:27:H3GGKBBXX:5:2222:19796:12058,J00121:27:H3GGKBBXX:5:1127:25256:11179,J00121:27:H3GGKBBXX:5:1102:10318:33440,J00121:27:H3GGKBBXX:5:2104:14671:30046,J00121:27:H3GGKBBXX:5:2212:30168:13957,J00121:27:H3GGKBBXX:5:1211:24403:6536,J00121:27:H3GGKBBXX:5:1110:17634:1244,J00121:27:H3GGKBBXX:5:1227:26474:15293,J00121:27:H3GGKBBXX:5:1125:13261:13042;sequence=TATAGATAGACTGGAATTGAATTTAATAAAATATATCCAAGAATTATCATTAAAAATTATAAATATAAGAAGAGAATTAAAAAACTGAGTAGTTTATCTG;start=252795;subtype=IES;support_ref=2;support_variant=21;type=IES;
scaffold51_25_with_IES	MILORD	internal_eliminated_sequence	252801	252894	.	.	.	ID=MILORD.25.252801.252894;Name=MILORD.25.252801.252894;bounded_by_ta=TRUE;common_boundary=RIGHT;end=252894;ies_id=IESPGM.PTET51.1.25.235922;ies_left_dist=-6;ies_min_dist=0;ies_right_dist=0;junction_seq=atgatcatgtatagaTAagataagatacaaac;read_names=J00121:27:H3GGKBBXX:5:2218:3305:4971;sequence=TAGACTGGAATTGAATTTAATAAAATATATCCAAGAATTATCATTAAAAATTATAAATATAAGAAGAGAATTAAAAAACTGAGTAGTTTATCTG;start=252801;subtype=PARTIAL_INTERNAL;support_ref=1;support_variant=1;type=ALTERNATIVE;
scaffold51_25_with_IES	MILORD	internal_eliminated_sequence	254564	254647	.	.	.	ID=MILORD.25.254564.254647;Name=MILORD.25.254564.254647;bounded_by_ta=TRUE;common_boundary=RIGHT;end=254647;ies_id=IESPGM.PTET51.1.25.237599;ies_left_dist=8;ies_min_dist=0;ies_right_dist=0;junction_seq=ggaaatgggttgacgTAactctttcgcatgaa;read_names=J00121:27:H3GGKBBXX:5:1115:20506:36077,J00121:27:H3GGKBBXX:5:1122:4685:2510,J00121:27:H3GGKBBXX:5:2110:26433:10405;sequence=TATTGAAGTATTCTAAATCTTAATTTTATTTATGAAAACTACACAAATATTCTTAAATAAATAATTTATTATAAATATCGAGAA;start=254564;subtype=PARTIAL_EXTERNAL;support_ref=20;support_variant=3;type=ALTERNATIVE;
scaffold51_25_with_IES	MILORD	internal_eliminated_sequence	254572	254647	.	.	.	ID=MILORD.25.254572.254647;Name=MILORD.25.254572.254647;bounded_by_ta=TRUE;common_boundary=Both;end=254647;ies_id=IESPGM.PTET51.1.25.237599;ies_left_dist=0;ies_min_dist=0;ies_right_dist=0;junction_seq=gttgacgtattgaagTAactctttcgcatgaa;read_names=J00121:27:H3GGKBBXX:5:2203:16792:41106,J00121:27:H3GGKBBXX:5:2111:25855:2650,J00121:27:H3GGKBBXX:5:2214:7963:34178,J00121:27:H3GGKBBXX:5:2209:28950:22749,J00121:27:H3GGKBBXX:5:1122:21866:24261,J00121:27:H3GGKBBXX:5:2107:21836:29659,J00121:27:H3GGKBBXX:5:1224:26951:13447,J00121:27:H3GGKBBXX:5:2215:23145:34635,J00121:27:H3GGKBBXX:5:1218:29366:34829,J00121:27:H3GGKBBXX:5:2209:13646:45678,J00121:27:H3GGKBBXX:5:1113:17736:26810,J00121:27:H3GGKBBXX:5:2208:24616:41440,J00121:27:H3GGKBBXX:5:1225:19634:44060,J00121:27:H3GGKBBXX:5:2224:23084:12023,J00121:27:H3GGKBBXX:5:1206:20943:29061,J00121:27:H3GGKBBXX:5:1127:16396:26213,J00121:27:H3GGKBBXX:5:2118:23764:9121,J00121:27:H3GGKBBXX:5:2206:7273:13148,J00121:27:H3GGKBBXX:5:1201:11789:13377,J00121:27:H3GGKBBXX:5:1127:5203:6536,J00121:27:H3GGKBBXX:5:1216:12875:37484,J00121:27:H3GGKBBXX:5:1220:7537:34213,J00121:27:H3GGKBBXX:5:2113:25895:24419,J00121:27:H3GGKBBXX:5:1123:9049:8101,J00121:27:H3GGKBBXX:5:2119:17026:19601,J00121:27:H3GGKBBXX:5:2213:15382:15170,J00121:27:H3GGKBBXX:5:2214:7902:34143,J00121:27:H3GGKBBXX:5:1111:12459:28006,J00121:27:H3GGKBBXX:5:1213:6289:38803,J00121:27:H3GGKBBXX:5:1118:22678:46276,J00121:27:H3GGKBBXX:5:1107:11546:14045,J00121:27:H3GGKBBXX:5:2124:11464:30679,J00121:27:H3GGKBBXX:5:1205:2838:28639,J00121:27:H3GGKBBXX:5:1222:11860:32771,J00121:27:H3GGKBBXX:5:2221:4939:6079,J00121:27:H3GGKBBXX:5:1212:7821:8857,J00121:27:H3GGKBBXX:5:1227:30340:15240,J00121:27:H3GGKBBXX:5:1117:9008:40772,J00121:27:H3GGKBBXX:5:2213:5091:8277,J00121:27:H3GGKBBXX:5:1120:12023:6572,J00121:27:H3GGKBBXX:5:1108:17634:2545,J00121:27:H3GGKBBXX:5:2209:23612:9948,J00121:27:H3GGKBBXX:5:1116:7395:3371,J00121:27:H3GGKBBXX:5:2224:8288:35057,J00121:27:H3GGKBBXX:5:1120:20415:44957,J00121:27:H3GGKBBXX:5:2104:3457:47717,J00121:27:H3GGKBBXX:5:1118:22556:19337,J00121:27:H3GGKBBXX:5:2204:25114:36323,J00121:27:H3GGKBBXX:5:2219:22709:4936,J00121:27:H3GGKBBXX:5:2113:21897:23048,J00121:27:H3GGKBBXX:5:1106:21156:29677,J00121:27:H3GGKBBXX:5:2118:23784:11794,J00121:27:H3GGKBBXX:5:1219:12601:42390,J00121:27:H3GGKBBXX:5:1116:17563:1578;sequence=TATTCTAAATCTTAATTTTATTTATGAAAACTACACAAATATTCTTAAATAAATAATTTATTATAAATATCGAGAA;start=254572;subtype=IES;support_ref=6;support_variant=54;type=IES;
scaffold51_25_with_IES	MILORD	internal_eliminated_sequence	254572	254669	.	.	.	ID=MILORD.25.254572.254669;Name=MILORD.25.254572.254669;bounded_by_ta=TRUE;common_boundary=LEFT;end=254669;ies_id=IESPGM.PTET51.1.25.237599;ies_left_dist=0;ies_min_dist=0;ies_right_dist=-22;junction_seq=gttgacgtattgaagTAacattgacaattaaa;read_names=J00121:27:H3GGKBBXX:5:2111:21866:21483;sequence=TATTCTAAATCTTAATTTTATTTATGAAAACTACACAAATATTCTTAAATAAATAATTTATTATAAATATCGAGAATAACTCTTTCGCATGAACACAA;start=254572;subtype=PARTIAL_EXTERNAL;support_ref=3;support_variant=1;type=ALTERNATIVE;
scaffold51_25_with_IES	MILORD	internal_eliminated_sequence	254584	254647	.	.	.	ID=MILORD.25.254584.254647;Name=MILORD.25.254584.254647;bounded_by_ta=TRUE;common_boundary=RIGHT;end=254647;ies_id=IESPGM.PTET51.1.25.237599;ies_left_dist=-12;ies_min_dist=0;ies_right_dist=0;junction_seq=aagtattctaaatctTAactctttcgcatgaa;read_names=J00121:27:H3GGKBBXX:5:2221:5507:12445,J00121:27:H3GGKBBXX:5:2112:15371:43708;sequence=TAATTTTATTTATGAAAACTACACAAATATTCTTAAATAAATAATTTATTATAAATATCGAGAA;start=254584;subtype=PARTIAL_INTERNAL;support_ref=6;support_variant=2;type=ALTERNATIVE;
scaffold51_25_with_IES	MILORD	internal_eliminated_sequence	254806	254834	.	.	.	ID=MILORD.25.254806.254834;Name=MILORD.25.254806.254834;bounded_by_ta=TRUE;common_boundary=None;end=254834;ies_id=IESPGM.PTET51.1.25.237599;ies_left_dist=-234;ies_min_dist=187;ies_right_dist=-187;junction_seq=taagttgaccatataTAttagaataggttagg;read_names=J00121:27:H3GGKBBXX:5:2105:32207:23153;sequence=TATCCATCAATTTAACAAAAAGGTATATG;start=254806;subtype=MAC;support_ref=87;support_variant=1;type=CRYPTIC;
scaffold51_25_with_IES	MILORD	internal_eliminated_sequence	254859	254922	.	.	.	ID=MILORD.25.254859.254922;Name=MILORD.25.254859.254922;bounded_by_ta=TRUE;common_boundary=None;end=254922;ies_id=IESPGM.PTET51.1.25.237599;ies_left_dist=-287;ies_min_dist=275;ies_right_dist=-275;junction_seq=aggttagggtatcgcTAatatataatgacaaa;read_names=J00121:27:H3GGKBBXX:5:1119:22962:43462,J00121:27:H3GGKBBXX:5:1125:21389:2088;sequence=TATTATCAGCAGGATTTTATTTGAAATATTGTGATAATAAAATAAATAGTTTTAGAACTTACCT;start=254859;subtype=MAC;support_ref=79;support_variant=2;type=CRYPTIC;
scaffold51_25_with_IES	MILORD	internal_eliminated_sequence	254859	254927	.	.	.	ID=MILORD.25.254859.254927;Name=MILORD.25.254859.254927;bounded_by_ta=TRUE;common_boundary=None;end=254927;ies_id=IESPGM.PTET51.1.25.237599;ies_left_dist=-287;ies_min_dist=280;ies_right_dist=-280;junction_seq=aggttagggtatcgcTAtaatgacaaaggaag;read_names=J00121:27:H3GGKBBXX:5:2121:16224:6923;sequence=TATTATCAGCAGGATTTTATTTGAAATATTGTGATAATAAAATAAATAGTTTTAGAACTTACCTTAATA;start=254859;subtype=MAC;support_ref=79;support_variant=1;type=CRYPTIC;
scaffold51_25_with_IES	MILORD	internal_eliminated_sequence	254859	255045	.	.	.	ID=MILORD.25.254859.255045;Name=MILORD.25.254859.255045;bounded_by_ta=TRUE;common_boundary=None;end=255045;ies_id=IESPGM.PTET51.1.25.237599;ies_left_dist=-287;ies_min_dist=287;ies_right_dist=-398;junction_seq=aggttagggtatcgcTAtaattattttgtttt;read_names=J00121:27:H3GGKBBXX:5:2207:9485:22995;sequence=TATTATCAGCAGGATTTTATTTGAAATATTGTGATAATAAAATAAATAGTTTTAGAACTTACCTTAATATATAATGACAAAGGAAGAAATAGGAATTAAATTCAGAGGTTTATAAATTTTTGTTCTATATTTTTATAAATAAAATTAATGAATACCTAAAAACTATGATATACTTATTTAGTATCAA;start=254859;subtype=MAC;support_ref=79;support_variant=1;type=CRYPTIC;
scaffold51_25_with_IES	MILORD	internal_eliminated_sequence	254859	254925	.	.	.	ID=MILORD.25.254859.254925;Name=MILORD.25.254859.254925;bounded_by_ta=TRUE;common_boundary=None;end=254925;ies_id=IESPGM.PTET51.1.25.237599;ies_left_dist=-287;ies_min_dist=278;ies_right_dist=-278;junction_seq=aggttagggtatcgcTAtataatgacaaagga;read_names=J00121:27:H3GGKBBXX:5:2223:7923:10159,J00121:27:H3GGKBBXX:5:2121:26342:12427,J00121:27:H3GGKBBXX:5:1210:4624:47700,J00121:27:H3GGKBBXX:5:1107:32278:36921,J00121:27:H3GGKBBXX:5:2116:6898:5780,J00121:27:H3GGKBBXX:5:1213:3325:3143,J00121:27:H3GGKBBXX:5:2223:6258:46627,J00121:27:H3GGKBBXX:5:2121:22912:46715,J00121:27:H3GGKBBXX:5:2212:16843:43761,J00121:27:H3GGKBBXX:5:2220:23581:30081,J00121:27:H3GGKBBXX:5:2213:8329:26160,J00121:27:H3GGKBBXX:5:1105:8592:26617,J00121:27:H3GGKBBXX:5:2207:5193:21922;sequence=TATTATCAGCAGGATTTTATTTGAAATATTGTGATAATAAAATAAATAGTTTTAGAACTTACCTTAA;start=254859;subtype=MAC;support_ref=158;support_variant=13;type=CRYPTIC;
scaffold51_25_with_IES	MILORD	internal_eliminated_sequence	256255	256280	.	.	.	ID=MILORD.25.256255.256280;Name=MILORD.25.256255.256280;bounded_by_ta=TRUE;common_boundary=Both;end=256280;ies_id=IESPGM.PTET51.1.25.239206;ies_left_dist=0;ies_min_dist=0;ies_right_dist=0;junction_seq=cttaacaataagatgTActaatttccaagttt;read_names=J00121:27:H3GGKBBXX:5:2211:6603:41071,J00121:27:H3GGKBBXX:5:1223:28067:4338,J00121:27:H3GGKBBXX:5:1213:12946:3424,J00121:27:H3GGKBBXX:5:1201:10277:46944,J00121:27:H3GGKBBXX:5:2216:21521:28903,J00121:27:H3GGKBBXX:5:1225:14661:14977,J00121:27:H3GGKBBXX:5:2104:30279:15416,J00121:27:H3GGKBBXX:5:2115:13798:39822,J00121:27:H3GGKBBXX:5:2210:5720:18792,J00121:27:H3GGKBBXX:5:1125:18680:22467,J00121:27:H3GGKBBXX:5:2107:12378:36059,J00121:27:H3GGKBBXX:5:2212:29224:36059,J00121:27:H3GGKBBXX:5:2211:27884:26916,J00121:27:H3GGKBBXX:5:1207:14509:23997,J00121:27:H3GGKBBXX:5:2218:23764:21289,J00121:27:H3GGKBBXX:5:1221:30279:31382,J00121:27:H3GGKBBXX:5:1227:19076:44113,J00121:27:H3GGKBBXX:5:2101:18710:43972,J00121:27:H3GGKBBXX:5:1121:20943:14361,J00121:27:H3GGKBBXX:5:1105:11414:7978;sequence=TATACTAAATATTTTTATTTTAGATG;start=256255;subtype=IES;support_ref=99;support_variant=20;type=IES;
scaffold51_25_with_IES	MILORD	internal_eliminated_sequence	256565	256631	.	.	.	ID=MILORD.25.256565.256631;Name=MILORD.25.256565.256631;bounded_by_ta=TRUE;common_boundary=Both;end=256631;ies_id=IESPGM.PTET51.1.25.239490;ies_left_dist=0;ies_min_dist=0;ies_right_dist=0;junction_seq=taggtctatttcttgTAcaatcctatgtttca;read_names=J00121:27:H3GGKBBXX:5:1101:28148:14502,J00121:27:H3GGKBBXX:5:1118:23043:46944,J00121:27:H3GGKBBXX:5:2215:9536:47419,J00121:27:H3GGKBBXX:5:2220:14702:23276,J00121:27:H3GGKBBXX:5:2119:21014:9139,J00121:27:H3GGKBBXX:5:1208:13119:38046,J00121:27:H3GGKBBXX:5:1128:23754:26371,J00121:27:H3GGKBBXX:5:1128:5731:20076,J00121:27:H3GGKBBXX:5:2122:18335:8049,J00121:27:H3GGKBBXX:5:2226:4117:14010,J00121:27:H3GGKBBXX:5:1104:7222:41932,J00121:27:H3GGKBBXX:5:2216:9820:35637,J00121:27:H3GGKBBXX:5:2115:18568:48896,J00121:27:H3GGKBBXX:5:2105:29467:19847,J00121:27:H3GGKBBXX:5:2213:20841:41370,J00121:27:H3GGKBBXX:5:1205:11403:31066,J00121:27:H3GGKBBXX:5:2226:19928:32543,J00121:27:H3GGKBBXX:5:1128:15625:20269,J00121:27:H3GGKBBXX:5:2203:22993:4374,J00121:27:H3GGKBBXX:5:1127:12956:17438,J00121:27:H3GGKBBXX:5:1110:28260:34073,J00121:27:H3GGKBBXX:5:2210:20973:8576,J00121:27:H3GGKBBXX:5:1121:7710:4092,J00121:27:H3GGKBBXX:5:2119:6756:22204,J00121:27:H3GGKBBXX:5:1108:13849:40367,J00121:27:H3GGKBBXX:5:2111:11211:5868,J00121:27:H3GGKBBXX:5:1222:22759:20885,J00121:27:H3GGKBBXX:5:1202:10490:24384,J00121:27:H3GGKBBXX:5:1218:20780:47489,J00121:27:H3GGKBBXX:5:2204:2158:13289,J00121:27:H3GGKBBXX:5:1122:11353:10510,J00121:27:H3GGKBBXX:5:2207:24535:49247,J00121:27:H3GGKBBXX:5:2218:20841:11266,J00121:27:H3GGKBBXX:5:2106:29406:17350;sequence=TAGAGTCAATTTCAACTTAAATTTGAGTTTACTTAATGTTTTCATAAATTTGCAAATGCAATTACTA;start=256565;subtype=IES;support_ref=12;support_variant=34;type=IES;
scaffold51_25_with_IES	MILORD	internal_eliminated_sequence	257077	257216	.	.	.	ID=MILORD.25.257077.257216;Name=MILORD.25.257077.257216;bounded_by_ta=TRUE;common_boundary=Both;end=257216;ies_id=IESPGM.PTET51.1.25.239935;ies_left_dist=0;ies_min_dist=0;ies_right_dist=0;junction_seq=ttgctagatgtagtgTAtcattaaagacatga;read_names=J00121:27:H3GGKBBXX:5:1204:24840:30679,J00121:27:H3GGKBBXX:5:2202:4756:29677,J00121:27:H3GGKBBXX:5:2125:15737:15821,J00121:27:H3GGKBBXX:5:1226:21014:20287;sequence=TATTATTGTATTTCCTAAACCTATTATTTTCCATATTGAGTTTTTATAACAAAATAAAAATCGAATATTATAAAATAAGTTTGAGATCCATAATTTGTATGACATTATATTAATATAATGATGAAATAATAACTCGATAA;start=257077;subtype=IES;support_ref=45;support_variant=4;type=IES;
scaffold51_25_with_IES	MILORD	internal_eliminated_sequence	257142	257216	.	.	.	ID=MILORD.25.257142.257216;Name=MILORD.25.257142.257216;bounded_by_ta=TRUE;common_boundary=RIGHT;end=257216;ies_id=IESPGM.PTET51.1.25.239935;ies_left_dist=-65;ies_min_dist=0;ies_right_dist=0;junction_seq=aaaataaaaatcgaaTAtcattaaagacatga;read_names=J00121:27:H3GGKBBXX:5:1218:29691:21535,J00121:27:H3GGKBBXX:5:1118:4300:19425,J00121:27:H3GGKBBXX:5:1224:10003:9192;sequence=TATTATAAAATAAGTTTGAGATCCATAATTTGTATGACATTATATTAATATAATGATGAAATAATAACTCGATAA;start=257142;subtype=PARTIAL_INTERNAL;support_ref=90;support_variant=3;type=ALTERNATIVE;
scaffold51_25_with_IES	MILORD	internal_eliminated_sequence	258841	258925	.	.	.	ID=MILORD.25.258841.258925;Name=MILORD.25.258841.258925;bounded_by_ta=TRUE;common_boundary=Both;end=258925;ies_id=IESPGM.PTET51.1.25.241559;ies_left_dist=0;ies_min_dist=0;ies_right_dist=0;junction_seq=attccaaaaaaatatTAtctgatatgatttca;read_names=J00121:27:H3GGKBBXX:5:2218:26403:10141,J00121:27:H3GGKBBXX:5:1121:21805:18704,J00121:27:H3GGKBBXX:5:2228:4929:43269,J00121:27:H3GGKBBXX:5:2206:25530:1560,J00121:27:H3GGKBBXX:5:2106:29782:35374,J00121:27:H3GGKBBXX:5:1123:15625:47946,J00121:27:H3GGKBBXX:5:2119:17959:26177,J00121:27:H3GGKBBXX:5:2216:28229:25861,J00121:27:H3GGKBBXX:5:1104:21359:24577,J00121:27:H3GGKBBXX:5:1113:7101:42319,J00121:27:H3GGKBBXX:5:2124:13281:16348,J00121:27:H3GGKBBXX:5:1225:12743:15240,J00121:27:H3GGKBBXX:5:2210:22526:2721,J00121:27:H3GGKBBXX:5:1121:27194:5218,J00121:27:H3GGKBBXX:5:1213:30289:24401,J00121:27:H3GGKBBXX:5:1104:21298:24437,J00121:27:H3GGKBBXX:5:2108:14316:10792,J00121:27:H3GGKBBXX:5:1224:29609:36411,J00121:27:H3GGKBBXX:5:1220:4523:38205,J00121:27:H3GGKBBXX:5:1213:29214:9948,J00121:27:H3GGKBBXX:5:2121:20841:37923,J00121:27:H3GGKBBXX:5:2205:12713:2211,J00121:27:H3GGKBBXX:5:2119:20699:14713,J00121:27:H3GGKBBXX:5:1123:9445:33686,J00121:27:H3GGKBBXX:5:2115:2351:40455,J00121:27:H3GGKBBXX:5:1101:9445:1719,J00121:27:H3GGKBBXX:5:2108:27428:3547,J00121:27:H3GGKBBXX:5:1113:30573:13675,J00121:27:H3GGKBBXX:5:1212:15645:11196,J00121:27:H3GGKBBXX:5:1102:18426:43937,J00121:27:H3GGKBBXX:5:2201:19532:15363,J00121:27:H3GGKBBXX:5:1206:20435:33422,J00121:27:H3GGKBBXX:5:2104:6725:4602,J00121:27:H3GGKBBXX:5:2208:20405:3055,J00121:27:H3GGKBBXX:5:2109:8044:38574,J00121:27:H3GGKBBXX:5:1116:24099:19197,J00121:27:H3GGKBBXX:5:2102:22901:40825,J00121:27:H3GGKBBXX:5:2217:23409:17685,J00121:27:H3GGKBBXX:5:1116:23703:19918,J00121:27:H3GGKBBXX:5:2213:10297:14097,J00121:27:H3GGKBBXX:5:2219:14783:1437,J00121:27:H3GGKBBXX:5:1225:16143:46873,J00121:27:H3GGKBBXX:5:2107:30066:7521,J00121:27:H3GGKBBXX:5:2223:26392:37062;sequence=TATGGTTTATAACTATATTTTTCTCTATTTTACAAAGTTCAAAAATGATCTTATTTTAGTAATTAAAAGTTATTATTATTTATTG;start=258841;subtype=IES;support_ref=12;support_variant=44;type=IES;
scaffold51_25_with_IES	MILORD	internal_eliminated_sequence	258848	258925	.	.	.	ID=MILORD.25.258848.258925;Name=MILORD.25.258848.258925;bounded_by_ta=TRUE;common_boundary=RIGHT;end=258925;ies_id=IESPGM.PTET51.1.25.241559;ies_left_dist=-7;ies_min_dist=0;ies_right_dist=0;junction_seq=aaaaatattatggttTAtctgatatgatttca;read_names=J00121:27:H3GGKBBXX:5:1228:25438:27145;sequence=TATAACTATATTTTTCTCTATTTTACAAAGTTCAAAAATGATCTTATTTTAGTAATTAAAAGTTATTATTATTTATTG;start=258848;subtype=PARTIAL_INTERNAL;support_ref=5;support_variant=1;type=ALTERNATIVE;
scaffold51_25_with_IES	MILORD	internal_eliminated_sequence	258850	258925	.	.	.	ID=MILORD.25.258850.258925;Name=MILORD.25.258850.258925;bounded_by_ta=TRUE;common_boundary=RIGHT;end=258925;ies_id=IESPGM.PTET51.1.25.241559;ies_left_dist=-9;ies_min_dist=0;ies_right_dist=0;junction_seq=aaatattatggtttaTAtctgatatgatttca;read_names=J00121:27:H3GGKBBXX:5:2111:17645:8260,J00121:27:H3GGKBBXX:5:1207:25225:11477;sequence=TAACTATATTTTTCTCTATTTTACAAAGTTCAAAAATGATCTTATTTTAGTAATTAAAAGTTATTATTATTTATTG;start=258850;subtype=PARTIAL_INTERNAL;support_ref=10;support_variant=2;type=ALTERNATIVE;
scaffold51_25_with_IES	MILORD	internal_eliminated_sequence	258854	258925	.	.	.	ID=MILORD.25.258854.258925;Name=MILORD.25.258854.258925;bounded_by_ta=TRUE;common_boundary=RIGHT;end=258925;ies_id=IESPGM.PTET51.1.25.241559;ies_left_dist=-13;ies_min_dist=0;ies_right_dist=0;junction_seq=attatggtttataacTAtctgatatgatttca;read_names=J00121:27:H3GGKBBXX:5:1122:18852:16366;sequence=TATATTTTTCTCTATTTTACAAAGTTCAAAAATGATCTTATTTTAGTAATTAAAAGTTATTATTATTTATTG;start=258854;subtype=PARTIAL_INTERNAL;support_ref=5;support_variant=1;type=ALTERNATIVE;
scaffold51_25_with_IES	MILORD	internal_eliminated_sequence	259702	259730	.	.	.	ID=MILORD.25.259702.259730;Name=MILORD.25.259702.259730;bounded_by_ta=TRUE;common_boundary=None;end=259730;ies_id=IESPGM.PTET51.1.25.242362;ies_left_dist=27;ies_min_dist=27;ies_right_dist=228;junction_seq=gtactttggatctttTAgtgcttctattaaag;read_names=J00121:27:H3GGKBBXX:5:1224:19969:27584;sequence=TACTATCCCAATAGATGTTTATATCAATA;start=259702;subtype=OVERLAPPING;support_ref=53;support_variant=1;type=ALTERNATIVE;
scaffold51_25_with_IES	MILORD	internal_eliminated_sequence	259721	259962	.	.	.	ID=MILORD.25.259721.259962;Name=MILORD.25.259721.259962;bounded_by_ta=TRUE;common_boundary=None;end=259962;ies_id=IESPGM.PTET51.1.25.242362;ies_left_dist=8;ies_min_dist=4;ies_right_dist=-4;junction_seq=atcccaatagatgttTAacattccgatctttt;read_names=J00121:27:H3GGKBBXX:5:1105:18051:31224;sequence=TATATCAATATAGTGCTTCTATTAAAGATTTTCATATTTATTAGAATATATATAAAATTAAAATTTTACTAATTATGATAGGCACAGGAGAGTATTATATTTTCAATTTTCAAATTAATTTGTTATTTAAACTAGAATGAAATTTTTTTATATAGCCATTTTTTTAAGATATATTTTAATGTATATCAATTTATCAATTTCATTTATCATTCTCCAATACTTATATGTGTATGAGTTATAAA;start=259721;subtype=EXTERNAL;support_ref=41;support_variant=1;type=ALTERNATIVE;
scaffold51_25_with_IES	MILORD	internal_eliminated_sequence	259729	259958	.	.	.	ID=MILORD.25.259729.259958;Name=MILORD.25.259729.259958;bounded_by_ta=TRUE;common_boundary=Both;end=259958;ies_id=IESPGM.PTET51.1.25.242362;ies_left_dist=0;ies_min_dist=0;ies_right_dist=0;junction_seq=agatgtttatatcaaTAaataacattccgatc;read_names=J00121:27:H3GGKBBXX:5:1201:3833:45309,J00121:27:H3GGKBBXX:5:1209:19634:5692,J00121:27:H3GGKBBXX:5:1120:32451:38451,J00121:27:H3GGKBBXX:5:2210:19715:3934,J00121:27:H3GGKBBXX:5:1114:18720:45959,J00121:27:H3GGKBBXX:5:2226:4482:6238,J00121:27:H3GGKBBXX:5:2120:27367:33229;sequence=TATAGTGCTTCTATTAAAGATTTTCATATTTATTAGAATATATATAAAATTAAAATTTTACTAATTATGATAGGCACAGGAGAGTATTATATTTTCAATTTTCAAATTAATTTGTTATTTAAACTAGAATGAAATTTTTTTATATAGCCATTTTTTTAAGATATATTTTAATGTATATCAATTTATCAATTTCATTTATCATTCTCCAATACTTATATGTGTATGAGTTA;start=259729;subtype=IES;support_ref=68;support_variant=7;type=IES;
scaffold51_25_with_IES	MILORD	internal_eliminated_sequence	259740	259958	.	.	.	ID=MILORD.25.259740.259958;Name=MILORD.25.259740.259958;bounded_by_ta=TRUE;common_boundary=RIGHT;end=259958;ies_id=IESPGM.PTET51.1.25.242362;ies_left_dist=-11;ies_min_dist=0;ies_right_dist=0;junction_seq=tcaatatagtgcttcTAaataacattccgatc;read_names=J00121:27:H3GGKBBXX:5:1201:18528:21500;sequence=TATTAAAGATTTTCATATTTATTAGAATATATATAAAATTAAAATTTTACTAATTATGATAGGCACAGGAGAGTATTATATTTTCAATTTTCAAATTAATTTGTTATTTAAACTAGAATGAAATTTTTTTATATAGCCATTTTTTTAAGATATATTTTAATGTATATCAATTTATCAATTTCATTTATCATTCTCCAATACTTATATGTGTATGAGTTA;start=259740;subtype=PARTIAL_INTERNAL;support_ref=32;support_variant=1;type=ALTERNATIVE;
```
