## Supplementary material for "RNA-mediated nucleosome depletion is required for elimination of transposon-derived DNA": MILORD.gff3 (part 55 of 120)

```
scaffold51_25_with_IES	MILORD	internal_eliminated_sequence	260052	260078	.	.	.	ID=MILORD.25.260052.260078;Name=MILORD.25.260052.260078;bounded_by_ta=TRUE;common_boundary=Both;end=260078;ies_id=IESPGM.PTET51.1.25.242455;ies_left_dist=0;ies_min_dist=0;ies_right_dist=0;junction_seq=aaaatcacaaaaatgTAacaattaaatggctt;read_names=J00121:27:H3GGKBBXX:5:1127:16528:42970,J00121:27:H3GGKBBXX:5:2214:10338:48491,J00121:27:H3GGKBBXX:5:2219:26189:15328,J00121:27:H3GGKBBXX:5:2227:28107:33422,J00121:27:H3GGKBBXX:5:1209:28219:46451,J00121:27:H3GGKBBXX:5:1101:26616:1508,J00121:27:H3GGKBBXX:5:1113:26940:22995,J00121:27:H3GGKBBXX:5:1215:12885:8523,J00121:27:H3GGKBBXX:5:2108:24647:15047,J00121:27:H3GGKBBXX:5:1108:20283:20498,J00121:27:H3GGKBBXX:5:1203:22648:10141,J00121:27:H3GGKBBXX:5:2102:8186:43040,J00121:27:H3GGKBBXX:5:1122:26250:33440,J00121:27:H3GGKBBXX:5:1103:3813:11829,J00121:27:H3GGKBBXX:5:2224:21491:16260,J00121:27:H3GGKBBXX:5:2109:27661:35215,J00121:27:H3GGKBBXX:5:1109:14357:43111,J00121:27:H3GGKBBXX:5:2124:7608:21993,J00121:27:H3GGKBBXX:5:2128:12225:29290,J00121:27:H3GGKBBXX:5:1123:11708:16964,J00121:27:H3GGKBBXX:5:2115:25997:7187,J00121:27:H3GGKBBXX:5:2223:26494:19021,J00121:27:H3GGKBBXX:5:1127:18964:7943,J00121:27:H3GGKBBXX:5:1104:4807:28885,J00121:27:H3GGKBBXX:5:2105:31730:12515,J00121:27:H3GGKBBXX:5:1124:9699:20340,J00121:27:H3GGKBBXX:5:1222:17675:3846,J00121:27:H3GGKBBXX:5:2120:17300:25738,J00121:27:H3GGKBBXX:5:1203:19278:45695,J00121:27:H3GGKBBXX:5:2205:6268:44746,J00121:27:H3GGKBBXX:5:1114:13778:10774,J00121:27:H3GGKBBXX:5:1108:25093:22151,J00121:27:H3GGKBBXX:5:1117:15057:38662,J00121:27:H3GGKBBXX:5:2222:10064:44570,J00121:27:H3GGKBBXX:5:2204:9303:18423,J00121:27:H3GGKBBXX:5:2122:20912:35057;sequence=TATAGGACTTAAGAATCACATTAATTA;start=260052;subtype=IES;support_ref=9;support_variant=36;type=IES;
scaffold51_25_with_IES	MILORD	internal_eliminated_sequence	260052	260076	.	.	.	ID=MILORD.25.260052.260076;Name=MILORD.25.260052.260076;bounded_by_ta=TRUE;common_boundary=LEFT;end=260076;ies_id=IESPGM.PTET51.1.25.242455;ies_left_dist=0;ies_min_dist=0;ies_right_dist=2;junction_seq=aaaatcacaaaaatgTAtaacaattaaatggc;read_names=J00121:27:H3GGKBBXX:5:1106:6725:19759;sequence=TATAGGACTTAAGAATCACATTAAT;start=260052;subtype=PARTIAL_INTERNAL;support_ref=3;support_variant=1;type=ALTERNATIVE;
scaffold51_25_with_IES	MILORD	internal_eliminated_sequence	262632	262687	.	.	.	ID=MILORD.25.262632.262687;Name=MILORD.25.262632.262687;bounded_by_ta=TRUE;common_boundary=Both;end=262687;ies_id=IESPGM.PTET51.1.25.245008;ies_left_dist=0;ies_min_dist=0;ies_right_dist=0;junction_seq=aagcattatatgagaTAgcattttactattgt;read_names=J00121:27:H3GGKBBXX:5:2121:5233:5183,J00121:27:H3GGKBBXX:5:2110:27793:1332,J00121:27:H3GGKBBXX:5:1106:26392:43497,J00121:27:H3GGKBBXX:5:1228:11880:30591,J00121:27:H3GGKBBXX:5:1204:6512:16858,J00121:27:H3GGKBBXX:5:2216:28016:2914,J00121:27:H3GGKBBXX:5:2215:28402:11812,J00121:27:H3GGKBBXX:5:1116:26768:39400,J00121:27:H3GGKBBXX:5:2107:30513:24612,J00121:27:H3GGKBBXX:5:2119:4198:20726,J00121:27:H3GGKBBXX:5:2214:25286:4585,J00121:27:H3GGKBBXX:5:1209:27387:11495,J00121:27:H3GGKBBXX:5:1116:25266:38908,J00121:27:H3GGKBBXX:5:2208:24180:14344,J00121:27:H3GGKBBXX:5:1215:21816:46997,J00121:27:H3GGKBBXX:5:1213:23764:48966,J00121:27:H3GGKBBXX:5:2212:16579:26142,J00121:27:H3GGKBBXX:5:2117:16407:12972,J00121:27:H3GGKBBXX:5:2217:26118:7574,J00121:27:H3GGKBBXX:5:1109:23591:18880,J00121:27:H3GGKBBXX:5:1105:25672:34055,J00121:27:H3GGKBBXX:5:2206:14539:3371,J00121:27:H3GGKBBXX:5:2213:12165:34741,J00121:27:H3GGKBBXX:5:1116:6329:19636,J00121:27:H3GGKBBXX:5:1119:12642:30679,J00121:27:H3GGKBBXX:5:2128:7791:36657,J00121:27:H3GGKBBXX:5:1205:21917:13377,J00121:27:H3GGKBBXX:5:1224:16214:17737;sequence=TATGGAAACATCAATATTTTAAATTTATGTGCATTAATATCAGAATAGAGATACTA;start=262632;subtype=IES;support_ref=128;support_variant=28;type=IES;
scaffold51_25_with_IES	MILORD	internal_eliminated_sequence	263130	263155	.	.	.	ID=MILORD.25.263130.263155;Name=MILORD.25.263130.263155;bounded_by_ta=TRUE;common_boundary=Both;end=263155;ies_id=IESPGM.PTET51.1.25.245450;ies_left_dist=0;ies_min_dist=0;ies_right_dist=0;junction_seq=cttttatgaacaaagTAgattgaactctgttt;read_names=J00121:27:H3GGKBBXX:5:2219:2483:21623,J00121:27:H3GGKBBXX:5:2226:25530:12532,J00121:27:H3GGKBBXX:5:1111:12855:41880,J00121:27:H3GGKBBXX:5:1214:16051:7996,J00121:27:H3GGKBBXX:5:1123:27630:48350,J00121:27:H3GGKBBXX:5:1212:13149:42354,J00121:27:H3GGKBBXX:5:2215:5081:27391,J00121:27:H3GGKBBXX:5:1115:23581:7398,J00121:27:H3GGKBBXX:5:2119:31538:33879,J00121:27:H3GGKBBXX:5:1116:20090:28006,J00121:27:H3GGKBBXX:5:1207:27377:24067,J00121:27:H3GGKBBXX:5:1219:18639:16313,J00121:27:H3GGKBBXX:5:1201:26808:3248,J00121:27:H3GGKBBXX:5:2123:24261:32595,J00121:27:H3GGKBBXX:5:1101:15270:10616,J00121:27:H3GGKBBXX:5:1104:25276:5657,J00121:27:H3GGKBBXX:5:2113:11180:18968,J00121:27:H3GGKBBXX:5:1109:3376:43322,J00121:27:H3GGKBBXX:5:1210:18771:31945,J00121:27:H3GGKBBXX:5:2227:16863:5358,J00121:27:H3GGKBBXX:5:1118:9293:4233,J00121:27:H3GGKBBXX:5:2206:18477:9385,J00121:27:H3GGKBBXX:5:2211:14681:6994,J00121:27:H3GGKBBXX:5:1115:24160:41809,J00121:27:H3GGKBBXX:5:2216:30695:29395,J00121:27:H3GGKBBXX:5:1221:15260:7046,J00121:27:H3GGKBBXX:5:2224:5020:47506,J00121:27:H3GGKBBXX:5:1127:12560:6660,J00121:27:H3GGKBBXX:5:2126:18700:32631,J00121:27:H3GGKBBXX:5:2206:14539:46170,J00121:27:H3GGKBBXX:5:2207:2940:47137,J00121:27:H3GGKBBXX:5:2202:3955:18722,J00121:27:H3GGKBBXX:5:1113:27773:48104,J00121:27:H3GGKBBXX:5:1115:16955:17755,J00121:27:H3GGKBBXX:5:2108:12266:2141,J00121:27:H3GGKBBXX:5:2103:13474:19671,J00121:27:H3GGKBBXX:5:2203:18649:8418,J00121:27:H3GGKBBXX:5:1118:10186:42812,J00121:27:H3GGKBBXX:5:2111:11556:10546,J00121:27:H3GGKBBXX:5:2212:16193:23505,J00121:27:H3GGKBBXX:5:2218:8846:33246,J00121:27:H3GGKBBXX:5:1228:30979:25949,J00121:27:H3GGKBBXX:5:1222:25794:21043,J00121:27:H3GGKBBXX:5:2120:15382:18335,J00121:27:H3GGKBBXX:5:2107:7994:37396,J00121:27:H3GGKBBXX:5:2212:21095:40860,J00121:27:H3GGKBBXX:5:1127:9394:29272,J00121:27:H3GGKBBXX:5:1124:16630:31576,J00121:27:H3GGKBBXX:5:1211:13281:15223,J00121:27:H3GGKBBXX:5:2227:8126:34495,J00121:27:H3GGKBBXX:5:1119:21389:33281,J00121:27:H3GGKBBXX:5:2202:26271:47964,J00121:27:H3GGKBBXX:5:1221:20720:42706,J00121:27:H3GGKBBXX:5:2220:17685:13183,J00121:27:H3GGKBBXX:5:1217:18659:12867,J00121:27:H3GGKBBXX:5:1110:21105:39295,J00121:27:H3GGKBBXX:5:1227:16772:44236,J00121:27:H3GGKBBXX:5:1119:1824:28076;sequence=TAAAGTTAAAATGATTATTTTGATTG;start=263130;subtype=IES;support_ref=3;support_variant=58;type=IES;
scaffold51_25_with_IES	MILORD	internal_eliminated_sequence	263998	264053	.	.	.	ID=MILORD.25.263998.264053;Name=MILORD.25.263998.264053;bounded_by_ta=TRUE;common_boundary=LEFT;end=264053;ies_id=IESPGM.PTET51.1.25.246292;ies_left_dist=0;ies_min_dist=0;ies_right_dist=-11;junction_seq=tattcattttaaatgTAaacctgttacagaac;read_names=J00121:27:H3GGKBBXX:5:2217:24444:4462,J00121:27:H3GGKBBXX:5:1106:13352:33598,J00121:27:H3GGKBBXX:5:1117:10490:14467;sequence=TATAGTTAATAAATTTAGTAAATAAAAGTATGAATAAATGAAGTGTAAGTTTATTT;start=263998;subtype=PARTIAL_EXTERNAL;support_ref=0;support_variant=3;type=ALTERNATIVE;
scaffold51_25_with_IES	MILORD	internal_eliminated_sequence	263998	264048	.	.	.	ID=MILORD.25.263998.264048;Name=MILORD.25.263998.264048;bounded_by_ta=TRUE;common_boundary=LEFT;end=264048;ies_id=IESPGM.PTET51.1.25.246292;ies_left_dist=0;ies_min_dist=0;ies_right_dist=-6;junction_seq=tattcattttaaatgTAttttaaacctgttac;read_names=J00121:27:H3GGKBBXX:5:2103:13636:24595,J00121:27:H3GGKBBXX:5:1116:8755:27989;sequence=TATAGTTAATAAATTTAGTAAATAAAAGTATGAATAAATGAAGTGTAAGTT;start=263998;subtype=PARTIAL_EXTERNAL;support_ref=0;support_variant=2;type=ALTERNATIVE;
scaffold51_25_with_IES	MILORD	internal_eliminated_sequence	263998	264042	.	.	.	ID=MILORD.25.263998.264042;Name=MILORD.25.263998.264042;bounded_by_ta=TRUE;common_boundary=Both;end=264042;ies_id=IESPGM.PTET51.1.25.246292;ies_left_dist=0;ies_min_dist=0;ies_right_dist=0;junction_seq=tattcattttaaatgTAagtttattttaaacc;read_names=J00121:27:H3GGKBBXX:5:2119:18974:17913,J00121:27:H3GGKBBXX:5:2121:25915:6765,J00121:27:H3GGKBBXX:5:2228:12946:43374,J00121:27:H3GGKBBXX:5:1217:23013:42073,J00121:27:H3GGKBBXX:5:2202:29701:27039,J00121:27:H3GGKBBXX:5:1117:26707:7855,J00121:27:H3GGKBBXX:5:1111:20090:14396,J00121:27:H3GGKBBXX:5:2203:20649:3055,J00121:27:H3GGKBBXX:5:1128:27448:39910,J00121:27:H3GGKBBXX:5:2118:15087:8857,J00121:27:H3GGKBBXX:5:1128:11870:6378,J00121:27:H3GGKBBXX:5:1106:23764:39576,J00121:27:H3GGKBBXX:5:1211:24748:27391,J00121:27:H3GGKBBXX:5:1205:29741:20920,J00121:27:H3GGKBBXX:5:1209:6593:8242,J00121:27:H3GGKBBXX:5:2110:25266:18687,J00121:27:H3GGKBBXX:5:1127:23429:26160,J00121:27:H3GGKBBXX:5:1215:16275:24349,J00121:27:H3GGKBBXX:5:2118:16884:44922,J00121:27:H3GGKBBXX:5:1224:13494:14678,J00121:27:H3GGKBBXX:5:1114:8826:1420,J00121:27:H3GGKBBXX:5:2223:29995:34864,J00121:27:H3GGKBBXX:5:1207:8897:41563,J00121:27:H3GGKBBXX:5:2108:25672:43128,J00121:27:H3GGKBBXX:5:1203:20263:10229,J00121:27:H3GGKBBXX:5:1228:9709:8682,J00121:27:H3GGKBBXX:5:2223:8978:26512,J00121:27:H3GGKBBXX:5:1218:24018:26582,J00121:27:H3GGKBBXX:5:2219:19634:44412,J00121:27:H3GGKBBXX:5:1118:29640:12304;sequence=TATAGTTAATAAATTTAGTAAATAAAAGTATGAATAAATGAAGTG;start=263998;subtype=IES;support_ref=0;support_variant=30;type=IES;
scaffold51_25_with_IES	MILORD	internal_eliminated_sequence	266000	266027	.	.	.	ID=MILORD.25.266000.266027;Name=MILORD.25.266000.266027;bounded_by_ta=TRUE;common_boundary=Both;end=266027;ies_id=IESPGM.PTET51.1.25.248249;ies_left_dist=0;ies_min_dist=0;ies_right_dist=0;junction_seq=atctcaaagtactttTAccacctaagtttgat;read_names=J00121:27:H3GGKBBXX:5:1210:20517:23223,J00121:27:H3GGKBBXX:5:1228:9080:46487,J00121:27:H3GGKBBXX:5:2111:17553:18581,J00121:27:H3GGKBBXX:5:2110:20019:25070,J00121:27:H3GGKBBXX:5:1220:27509:4532,J00121:27:H3GGKBBXX:5:1121:16792:31998,J00121:27:H3GGKBBXX:5:2112:27570:40121,J00121:27:H3GGKBBXX:5:1216:12236:12779,J00121:27:H3GGKBBXX:5:2210:19136:30222,J00121:27:H3GGKBBXX:5:2222:25104:10598,J00121:27:H3GGKBBXX:5:2103:29051:9913,J00121:27:H3GGKBBXX:5:2222:25083:10598,J00121:27:H3GGKBBXX:5:2120:9861:10247,J00121:27:H3GGKBBXX:5:2104:17756:7890,J00121:27:H3GGKBBXX:5:1126:27773:10862,J00121:27:H3GGKBBXX:5:2101:18568:17456,J00121:27:H3GGKBBXX:5:1228:21653:9438,J00121:27:H3GGKBBXX:5:2108:27093:8945,J00121:27:H3GGKBBXX:5:1117:13636:40139,J00121:27:H3GGKBBXX:5:2110:15229:33369,J00121:27:H3GGKBBXX:5:2205:19634:21764,J00121:27:H3GGKBBXX:5:2201:12175:14572,J00121:27:H3GGKBBXX:5:2209:12702:6413,J00121:27:H3GGKBBXX:5:2103:30168:41598,J00121:27:H3GGKBBXX:5:1214:9617:38873,J00121:27:H3GGKBBXX:5:1119:11749:6378,J00121:27:H3GGKBBXX:5:1211:3528:34371,J00121:27:H3GGKBBXX:5:1216:18304:5745,J00121:27:H3GGKBBXX:5:2225:22384:28076,J00121:27:H3GGKBBXX:5:1206:27519:5921,J00121:27:H3GGKBBXX:5:2120:28899:25017,J00121:27:H3GGKBBXX:5:2116:14681:9491,J00121:27:H3GGKBBXX:5:2102:24830:45572,J00121:27:H3GGKBBXX:5:2221:13941:28393,J00121:27:H3GGKBBXX:5:2121:17990:4813,J00121:27:H3GGKBBXX:5:2120:19857:27953,J00121:27:H3GGKBBXX:5:2221:14022:28252,J00121:27:H3GGKBBXX:5:1127:13910:28586,J00121:27:H3GGKBBXX:5:1208:27448:19513,J00121:27:H3GGKBBXX:5:2219:19065:26652,J00121:27:H3GGKBBXX:5:2209:15645:25966,J00121:27:H3GGKBBXX:5:2116:29203:25966,J00121:27:H3GGKBBXX:5:1216:19309:12234,J00121:27:H3GGKBBXX:5:2205:11495:45924,J00121:27:H3GGKBBXX:5:2110:5720:8910,J00121:27:H3GGKBBXX:5:1212:6969:37660,J00121:27:H3GGKBBXX:5:2113:30330:11249,J00121:27:H3GGKBBXX:5:1210:8714:32420,J00121:27:H3GGKBBXX:5:2208:17249:4936,J00121:27:H3GGKBBXX:5:1228:14620:46838,J00121:27:H3GGKBBXX:5:1115:17097:17685,J00121:27:H3GGKBBXX:5:2126:12581:34899,J00121:27:H3GGKBBXX:5:1209:21420:35831,J00121:27:H3GGKBBXX:5:2227:22769:28639;sequence=TATAGTTCATTAAGTATTAAGTCAACTA;start=266000;subtype=IES;support_ref=0;support_variant=54;type=IES;
scaffold51_25_with_IES	MILORD	internal_eliminated_sequence	271072	271130	.	.	.	ID=MILORD.25.271072.271130;Name=MILORD.25.271072.271130;bounded_by_ta=TRUE;common_boundary=RIGHT;end=271130;ies_id=IESPGM.PTET51.1.25.253296;ies_left_dist=3;ies_min_dist=0;ies_right_dist=0;junction_seq=acttattttagtattTAttaaaggaaataatt;read_names=J00121:27:H3GGKBBXX:5:1201:3995:34231;sequence=TATTACAGATGTTTCAATTATATTATCCAGATAAATGTGATTCTCCTGGGAATCTACTG;start=271072;subtype=PARTIAL_EXTERNAL;support_ref=1;support_variant=1;type=ALTERNATIVE;
scaffold51_25_with_IES	MILORD	internal_eliminated_sequence	271075	271130	.	.	.	ID=MILORD.25.271075.271130;Name=MILORD.25.271075.271130;bounded_by_ta=TRUE;common_boundary=Both;end=271130;ies_id=IESPGM.PTET51.1.25.253296;ies_left_dist=0;ies_min_dist=0;ies_right_dist=0;junction_seq=tattttagtatttatTAttaaaggaaataatt;read_names=J00121:27:H3GGKBBXX:5:1116:9201:13289,J00121:27:H3GGKBBXX:5:2124:13869:37695,J00121:27:H3GGKBBXX:5:1101:20385:33897,J00121:27:H3GGKBBXX:5:1222:20557:27303,J00121:27:H3GGKBBXX:5:2119:19004:19795,J00121:27:H3GGKBBXX:5:2101:3863:5939,J00121:27:H3GGKBBXX:5:2218:5193:34618,J00121:27:H3GGKBBXX:5:2223:29863:47295,J00121:27:H3GGKBBXX:5:1105:14438:23487,J00121:27:H3GGKBBXX:5:2220:6705:39523,J00121:27:H3GGKBBXX:5:2212:28138:19443,J00121:27:H3GGKBBXX:5:2202:17330:26810,J00121:27:H3GGKBBXX:5:1223:23409:44166,J00121:27:H3GGKBBXX:5:1116:10663:1930,J00121:27:H3GGKBBXX:5:2217:23591:31611,J00121:27:H3GGKBBXX:5:1114:8897:35901,J00121:27:H3GGKBBXX:5:1117:11180:24806,J00121:27:H3GGKBBXX:5:1208:23409:28903,J00121:27:H3GGKBBXX:5:2110:28209:4198,J00121:27:H3GGKBBXX:5:1127:17158:41845,J00121:27:H3GGKBBXX:5:2210:4482:3987,J00121:27:H3GGKBBXX:5:1125:18528:4198,J00121:27:H3GGKBBXX:5:1207:13301:39734,J00121:27:H3GGKBBXX:5:1125:16112:46750,J00121:27:H3GGKBBXX:5:2104:24850:25175,J00121:27:H3GGKBBXX:5:1125:3711:29659,J00121:27:H3GGKBBXX:5:2220:15402:20621,J00121:27:H3GGKBBXX:5:2115:20872:26969,J00121:27:H3GGKBBXX:5:2111:27336:41018;sequence=TACAGATGTTTCAATTATATTATCCAGATAAATGTGATTCTCCTGGGAATCTACTG;start=271075;subtype=IES;support_ref=0;support_variant=29;type=IES;
scaffold51_25_with_IES	MILORD	internal_eliminated_sequence	271300	271377	.	.	.	ID=MILORD.25.271300.271377;Name=MILORD.25.271300.271377;bounded_by_ta=TRUE;common_boundary=RIGHT;end=271377;ies_id=IESPGM.PTET51.1.25.253467;ies_left_dist=2;ies_min_dist=0;ies_right_dist=0;junction_seq=ctaataaatttttcaTAatttatatattcgtc;read_names=J00121:27:H3GGKBBXX:5:2214:5771:3582;sequence=TATACAGTTAATATTTTTGGAGTTTAAGTTTTAAGTTAATAAGAGAAATAGATTAGAAATAGTTTGGGTTCTTCACTG;start=271300;subtype=PARTIAL_EXTERNAL;support_ref=8;support_variant=1;type=ALTERNATIVE;
scaffold51_25_with_IES	MILORD	internal_eliminated_sequence	271302	271386	.	.	.	ID=MILORD.25.271302.271386;Name=MILORD.25.271302.271386;bounded_by_ta=TRUE;common_boundary=LEFT;end=271386;ies_id=IESPGM.PTET51.1.25.253467;ies_left_dist=0;ies_min_dist=0;ies_right_dist=-9;junction_seq=aataaatttttcataTAttcgtcataatgtcc;read_names=J00121:27:H3GGKBBXX:5:1112:26869:8945;sequence=TACAGTTAATATTTTTGGAGTTTAAGTTTTAAGTTAATAAGAGAAATAGATTAGAAATAGTTTGGGTTCTTCACTGTAATTTATA;start=271302;subtype=PARTIAL_EXTERNAL;support_ref=7;support_variant=1;type=ALTERNATIVE;
scaffold51_25_with_IES	MILORD	internal_eliminated_sequence	271302	271377	.	.	.	ID=MILORD.25.271302.271377;Name=MILORD.25.271302.271377;bounded_by_ta=TRUE;common_boundary=Both;end=271377;ies_id=IESPGM.PTET51.1.25.253467;ies_left_dist=0;ies_min_dist=0;ies_right_dist=0;junction_seq=aataaatttttcataTAatttatatattcgtc;read_names=J00121:27:H3GGKBBXX:5:1113:26768:18089,J00121:27:H3GGKBBXX:5:2109:13453:46328,J00121:27:H3GGKBBXX:5:2205:29802:33334,J00121:27:H3GGKBBXX:5:2209:24789:12867,J00121:27:H3GGKBBXX:5:2109:5589:18318,J00121:27:H3GGKBBXX:5:2226:10510:16436,J00121:27:H3GGKBBXX:5:1204:25804:17509,J00121:27:H3GGKBBXX:5:1108:26240:48403,J00121:27:H3GGKBBXX:5:1107:15909:14994,J00121:27:H3GGKBBXX:5:2217:22729:30046,J00121:27:H3GGKBBXX:5:2110:16163:11565,J00121:27:H3GGKBBXX:5:1220:14113:9631,J00121:27:H3GGKBBXX:5:2201:10348:31593,J00121:27:H3GGKBBXX:5:2107:6593:45695,J00121:27:H3GGKBBXX:5:2106:21389:42390,J00121:27:H3GGKBBXX:5:1218:18781:28481,J00121:27:H3GGKBBXX:5:1116:18710:21500,J00121:27:H3GGKBBXX:5:1113:5609:15363,J00121:27:H3GGKBBXX:5:1125:19563:15557,J00121:27:H3GGKBBXX:5:2224:26677:39734,J00121:27:H3GGKBBXX:5:2116:20375:11266,J00121:27:H3GGKBBXX:5:1212:28381:10827,J00121:27:H3GGKBBXX:5:1216:19827:13201,J00121:27:H3GGKBBXX:5:1209:1925:37853,J00121:27:H3GGKBBXX:5:1110:23622:15873,J00121:27:H3GGKBBXX:5:2211:11282:30011,J00121:27:H3GGKBBXX:5:1219:17168:13130;sequence=TACAGTTAATATTTTTGGAGTTTAAGTTTTAAGTTAATAAGAGAAATAGATTAGAAATAGTTTGGGTTCTTCACTG;start=271302;subtype=IES;support_ref=14;support_variant=27;type=IES;
scaffold51_25_with_IES	MILORD	internal_eliminated_sequence	272102	272130	.	.	.	ID=MILORD.25.272102.272130;Name=MILORD.25.272102.272130;bounded_by_ta=TRUE;common_boundary=Both;end=272130;ies_id=IESPGM.PTET51.1.25.254191;ies_left_dist=0;ies_min_dist=0;ies_right_dist=0;junction_seq=ggcatgggtggatgcTAtcattctcgctttac;read_names=J00121:27:H3GGKBBXX:5:2125:25641:47331,J00121:27:H3GGKBBXX:5:1203:23054:23821,J00121:27:H3GGKBBXX:5:1108:18477:26371,J00121:27:H3GGKBBXX:5:1112:5457:39471,J00121:27:H3GGKBBXX:5:2127:31345:17931,J00121:27:H3GGKBBXX:5:2227:8339:30116,J00121:27:H3GGKBBXX:5:2101:7740:17122,J00121:27:H3GGKBBXX:5:2102:20537:27092,J00121:27:H3GGKBBXX:5:1223:19157:39611,J00121:27:H3GGKBBXX:5:2117:16467:14590,J00121:27:H3GGKBBXX:5:1109:12621:41229,J00121:27:H3GGKBBXX:5:1122:25540:44763,J00121:27:H3GGKBBXX:5:2228:14935:30046,J00121:27:H3GGKBBXX:5:1205:23551:48210,J00121:27:H3GGKBBXX:5:1217:9029:12638,J00121:27:H3GGKBBXX:5:1125:26159:42073,J00121:27:H3GGKBBXX:5:2216:24992:34459,J00121:27:H3GGKBBXX:5:2110:17036:24085,J00121:27:H3GGKBBXX:5:2116:29224:16893,J00121:27:H3GGKBBXX:5:2211:27042:22678,J00121:27:H3GGKBBXX:5:1217:8948:12427,J00121:27:H3GGKBBXX:5:1220:1113:22590,J00121:27:H3GGKBBXX:5:2222:16955:44974,J00121:27:H3GGKBBXX:5:1224:14671:35673,J00121:27:H3GGKBBXX:5:1107:32684:35444,J00121:27:H3GGKBBXX:5:1105:20354:25861,J00121:27:H3GGKBBXX:5:2221:28341:30169,J00121:27:H3GGKBBXX:5:2111:3569:22239,J00121:27:H3GGKBBXX:5:2228:25357:35128,J00121:27:H3GGKBBXX:5:1206:25946:26547,J00121:27:H3GGKBBXX:5:2211:5751:36640,J00121:27:H3GGKBBXX:5:1214:6329:20621,J00121:27:H3GGKBBXX:5:1110:3346:39611,J00121:27:H3GGKBBXX:5:1122:25976:43761,J00121:27:H3GGKBBXX:5:2107:19370:13851,J00121:27:H3GGKBBXX:5:2206:17188:25122,J00121:27:H3GGKBBXX:5:1204:19045:6361,J00121:27:H3GGKBBXX:5:1217:15270:33862,J00121:27:H3GGKBBXX:5:2217:24535:29272,J00121:27:H3GGKBBXX:5:2219:7050:28657,J00121:27:H3GGKBBXX:5:2101:10551:18476,J00121:27:H3GGKBBXX:5:2123:24028:2967,J00121:27:H3GGKBBXX:5:1224:15047:39207,J00121:27:H3GGKBBXX:5:1201:14874:35919,J00121:27:H3GGKBBXX:5:2120:7984:6431,J00121:27:H3GGKBBXX:5:1107:28036:30380,J00121:27:H3GGKBBXX:5:1226:2889:26617,J00121:27:H3GGKBBXX:5:1122:7151:33545,J00121:27:H3GGKBBXX:5:1204:8126:44201,J00121:27:H3GGKBBXX:5:1214:6106:20902,J00121:27:H3GGKBBXX:5:1210:5923:40033;sequence=TATAGATAATTATGTGAAGTATTCCATTG;start=272102;subtype=IES;support_ref=15;support_variant=51;type=IES;
scaffold51_25_with_IES	MILORD	internal_eliminated_sequence	272350	272380	.	.	.	ID=MILORD.25.272350.272380;Name=MILORD.25.272350.272380;bounded_by_ta=TRUE;common_boundary=LEFT;end=272380;ies_id=IESPGM.PTET51.1.25.254410;ies_left_dist=0;ies_min_dist=0;ies_right_dist=-5;junction_seq=gctatctaatttagaTAtgagctcaaattaag;read_names=J00121:27:H3GGKBBXX:5:1127:5690:19478,J00121:27:H3GGKBBXX:5:1221:11749:35145,J00121:27:H3GGKBBXX:5:2223:19948:12532,J00121:27:H3GGKBBXX:5:1115:27519:23364;sequence=TATAATTAAATAAGGAATATCTATTATATCA;start=272350;subtype=PARTIAL_EXTERNAL;support_ref=12;support_variant=4;type=ALTERNATIVE;
scaffold51_25_with_IES	MILORD	internal_eliminated_sequence	272350	272375	.	.	.	ID=MILORD.25.272350.272375;Name=MILORD.25.272350.272375;bounded_by_ta=TRUE;common_boundary=Both;end=272375;ies_id=IESPGM.PTET51.1.25.254410;ies_left_dist=0;ies_min_dist=0;ies_right_dist=0;junction_seq=gctatctaatttagaTAtcatatgagctcaaa;read_names=J00121:27:H3GGKBBXX:5:2222:3873:22309,J00121:27:H3GGKBBXX:5:2122:8420:1595,J00121:27:H3GGKBBXX:5:1210:17350:3459,J00121:27:H3GGKBBXX:5:1226:9425:36112,J00121:27:H3GGKBBXX:5:2228:24870:18001,J00121:27:H3GGKBBXX:5:1101:18193:45783,J00121:27:H3GGKBBXX:5:2119:29406:41792,J00121:27:H3GGKBBXX:5:2227:17462:33299,J00121:27:H3GGKBBXX:5:2113:8877:22045,J00121:27:H3GGKBBXX:5:2210:9475:40561,J00121:27:H3GGKBBXX:5:1111:8694:3231,J00121:27:H3GGKBBXX:5:1106:14326:48509,J00121:27:H3GGKBBXX:5:1207:7162:40526,J00121:27:H3GGKBBXX:5:2110:4432:43779,J00121:27:H3GGKBBXX:5:2206:31253:21641,J00121:27:H3GGKBBXX:5:2219:29691:1736,J00121:27:H3GGKBBXX:5:1122:20547:24155,J00121:27:H3GGKBBXX:5:1205:27397:6519,J00121:27:H3GGKBBXX:5:1117:28940:18054,J00121:27:H3GGKBBXX:5:1106:13606:42196,J00121:27:H3GGKBBXX:5:2125:31385:32666,J00121:27:H3GGKBBXX:5:2113:8075:35426,J00121:27:H3GGKBBXX:5:1204:5771:7416,J00121:27:H3GGKBBXX:5:1216:14834:16471,J00121:27:H3GGKBBXX:5:1213:23307:21307,J00121:27:H3GGKBBXX:5:2204:4939:8330,J00121:27:H3GGKBBXX:5:2215:8917:39383,J00121:27:H3GGKBBXX:5:2217:8917:36042,J00121:27:H3GGKBBXX:5:1212:22546:34899,J00121:27:H3GGKBBXX:5:2101:15544:38592;sequence=TATAATTAAATAAGGAATATCTATTA;start=272350;subtype=IES;support_ref=12;support_variant=30;type=IES;
scaffold51_25_with_IES	MILORD	internal_eliminated_sequence	272477	272541	.	.	.	ID=MILORD.25.272477.272541;Name=MILORD.25.272477.272541;bounded_by_ta=TRUE;common_boundary=Both;end=272541;ies_id=IESPGM.PTET51.1.25.254511;ies_left_dist=0;ies_min_dist=0;ies_right_dist=0;junction_seq=aattgacaaatttggTAgaagaactcatctat;read_names=J00121:27:H3GGKBBXX:5:1225:24515:21289,J00121:27:H3GGKBBXX:5:1111:23602:46153,J00121:27:H3GGKBBXX:5:1223:11982:3934,J00121:27:H3GGKBBXX:5:1114:26362:20480,J00121:27:H3GGKBBXX:5:2117:5284:3090,J00121:27:H3GGKBBXX:5:2113:12814:6009,J00121:27:H3GGKBBXX:5:1101:22465:29940,J00121:27:H3GGKBBXX:5:1224:25185:8312,J00121:27:H3GGKBBXX:5:2102:7293:32420,J00121:27:H3GGKBBXX:5:1227:3762:14660,J00121:27:H3GGKBBXX:5:2226:20040:25949,J00121:27:H3GGKBBXX:5:1216:17533:31031,J00121:27:H3GGKBBXX:5:2206:25682:38187,J00121:27:H3GGKBBXX:5:1110:15321:34371,J00121:27:H3GGKBBXX:5:1117:13464:27496,J00121:27:H3GGKBBXX:5:2205:6502:10124,J00121:27:H3GGKBBXX:5:1212:18091:7627,J00121:27:H3GGKBBXX:5:1201:11018:45168,J00121:27:H3GGKBBXX:5:2101:27428:29044,J00121:27:H3GGKBBXX:5:1225:15483:12603;sequence=TACACTAGTTCCTCATATCTTATTGACGATTAACTCTTTGAAGAAAGAATAAATTTATGTTAGTG;start=272477;subtype=IES;support_ref=68;support_variant=20;type=IES;
scaffold51_25_with_IES	MILORD	internal_eliminated_sequence	273509	273601	.	.	.	ID=MILORD.25.273509.273601;Name=MILORD.25.273509.273601;bounded_by_ta=TRUE;common_boundary=LEFT;end=273601;ies_id=IESPGM.PTET51.1.25.255478;ies_left_dist=0;ies_min_dist=0;ies_right_dist=-3;junction_seq=atcagaaaattttgtTAagatatttaaatttg;read_names=J00121:27:H3GGKBBXX:5:1108:31862:20129,J00121:27:H3GGKBBXX:5:2215:13646:41598;sequence=TATACTCCTCTCCATTTCTATAATATTAATTCATTTATAAATTCATTAATAGGAAATGCAGTAAATCTGATATTTCAATTGCATGAGCAATAG;start=273509;subtype=PARTIAL_EXTERNAL;support_ref=2;support_variant=2;type=ALTERNATIVE;
scaffold51_25_with_IES	MILORD	internal_eliminated_sequence	273509	273606	.	.	.	ID=MILORD.25.273509.273606;Name=MILORD.25.273509.273606;bounded_by_ta=TRUE;common_boundary=LEFT;end=273606;ies_id=IESPGM.PTET51.1.25.255478;ies_left_dist=0;ies_min_dist=0;ies_right_dist=-8;junction_seq=atcagaaaattttgtTAtttaaatttgagaat;read_names=J00121:27:H3GGKBBXX:5:1218:28767:13957,J00121:27:H3GGKBBXX:5:1218:28757:13728;sequence=TATACTCCTCTCCATTTCTATAATATTAATTCATTTATAAATTCATTAATAGGAAATGCAGTAAATCTGATATTTCAATTGCATGAGCAATAGTAAGA;start=273509;subtype=PARTIAL_EXTERNAL;support_ref=1;support_variant=2;type=ALTERNATIVE;
scaffold51_25_with_IES	MILORD	internal_eliminated_sequence	273509	273598	.	.	.	ID=MILORD.25.273509.273598;Name=MILORD.25.273509.273598;bounded_by_ta=TRUE;common_boundary=Both;end=273598;ies_id=IESPGM.PTET51.1.25.255478;ies_left_dist=0;ies_min_dist=0;ies_right_dist=0;junction_seq=atcagaaaattttgtTAgtaagatatttaaat;read_names=J00121:27:H3GGKBBXX:5:1109:16873:31435,J00121:27:H3GGKBBXX:5:1101:2625:9702,J00121:27:H3GGKBBXX:5:2111:21958:17280,J00121:27:H3GGKBBXX:5:2220:29772:18863,J00121:27:H3GGKBBXX:5:1116:29954:15100,J00121:27:H3GGKBBXX:5:2225:27022:29993,J00121:27:H3GGKBBXX:5:1106:26159:24876,J00121:27:H3GGKBBXX:5:1119:24860:27760,J00121:27:H3GGKBBXX:5:1122:29508:28112,J00121:27:H3GGKBBXX:5:2218:23865:32613,J00121:27:H3GGKBBXX:5:1107:18325:41897,J00121:27:H3GGKBBXX:5:1117:7547:24314,J00121:27:H3GGKBBXX:5:1217:25083:42249,J00121:27:H3GGKBBXX:5:1107:16772:9842,J00121:27:H3GGKBBXX:5:1202:19421:33316,J00121:27:H3GGKBBXX:5:1119:23135:44746,J00121:27:H3GGKBBXX:5:2228:11129:26054,J00121:27:H3GGKBBXX:5:2219:9364:35057,J00121:27:H3GGKBBXX:5:2224:21399:38504,J00121:27:H3GGKBBXX:5:2108:25936:23540;sequence=TATACTCCTCTCCATTTCTATAATATTAATTCATTTATAAATTCATTAATAGGAAATGCAGTAAATCTGATATTTCAATTGCATGAGCAA;start=273509;subtype=IES;support_ref=2;support_variant=20;type=IES;
scaffold51_25_with_IES	MILORD	internal_eliminated_sequence	273511	273598	.	.	.	ID=MILORD.25.273511.273598;Name=MILORD.25.273511.273598;bounded_by_ta=TRUE;common_boundary=RIGHT;end=273598;ies_id=IESPGM.PTET51.1.25.255478;ies_left_dist=-2;ies_min_dist=0;ies_right_dist=0;junction_seq=cagaaaattttgttaTAgtaagatatttaaat;read_names=J00121:27:H3GGKBBXX:5:1124:30908:42038,J00121:27:H3GGKBBXX:5:1202:10165:46504,J00121:27:H3GGKBBXX:5:1127:10084:11829,J00121:27:H3GGKBBXX:5:2123:28452:15170,J00121:27:H3GGKBBXX:5:2219:5396:46680,J00121:27:H3GGKBBXX:5:2118:16884:30644,J00121:27:H3GGKBBXX:5:1226:30624:23399,J00121:27:H3GGKBBXX:5:2108:30878:4497,J00121:27:H3GGKBBXX:5:2113:22516:39664;sequence=TACTCCTCTCCATTTCTATAATATTAATTCATTTATAAATTCATTAATAGGAAATGCAGTAAATCTGATATTTCAATTGCATGAGCAA;start=273511;subtype=PARTIAL_INTERNAL;support_ref=0;support_variant=9;type=ALTERNATIVE;
scaffold51_25_with_IES	MILORD	internal_eliminated_sequence	273957	274032	.	.	.	ID=MILORD.25.273957.274032;Name=MILORD.25.273957.274032;bounded_by_ta=TRUE;common_boundary=Both;end=274032;ies_id=IESPGM.PTET51.1.25.255836;ies_left_dist=0;ies_min_dist=0;ies_right_dist=0;junction_seq=ctttaatatatcgatTAtctttcaacccacaa;read_names=J00121:27:H3GGKBBXX:5:2107:15270:41387,J00121:27:H3GGKBBXX:5:1203:16011:31980,J00121:27:H3GGKBBXX:5:1101:16295:41299,J00121:27:H3GGKBBXX:5:1217:23531:22467,J00121:27:H3GGKBBXX:5:1227:26575:31118,J00121:27:H3GGKBBXX:5:2101:9557:24630,J00121:27:H3GGKBBXX:5:2123:23794:43744,J00121:27:H3GGKBBXX:5:1208:5355:33809,J00121:27:H3GGKBBXX:5:1203:8988:33352,J00121:27:H3GGKBBXX:5:1116:14072:19443,J00121:27:H3GGKBBXX:5:2223:22597:34037,J00121:27:H3GGKBBXX:5:2113:27681:24032,J00121:27:H3GGKBBXX:5:1106:19847:44535,J00121:27:H3GGKBBXX:5:1203:22851:21219,J00121:27:H3GGKBBXX:5:1204:16630:6607,J00121:27:H3GGKBBXX:5:2226:24332:4374,J00121:27:H3GGKBBXX:5:2208:22110:33017,J00121:27:H3GGKBBXX:5:2221:16660:18405,J00121:27:H3GGKBBXX:5:1210:28960:42214,J00121:27:H3GGKBBXX:5:2103:15290:21342,J00121:27:H3GGKBBXX:5:2211:17949:29888,J00121:27:H3GGKBBXX:5:1215:5254:42425,J00121:27:H3GGKBBXX:5:2119:18213:45256,J00121:27:H3GGKBBXX:5:2227:22293:1789,J00121:27:H3GGKBBXX:5:1109:16944:17315,J00121:27:H3GGKBBXX:5:1107:5315:2791;sequence=TATTGTGGATAATTATTTATAATTAATGTTCCAACTCTAATTTTTGGATAAAATACTTTTTATTTTTCTCATTTGA;start=273957;subtype=IES;support_ref=162;support_variant=26;type=IES;
scaffold51_25_with_IES	MILORD	internal_eliminated_sequence	274440	274470	.	.	.	ID=MILORD.25.274440.274470;Name=MILORD.25.274440.274470;bounded_by_ta=TRUE;common_boundary=RIGHT;end=274470;ies_id=IESPGM.PTET51.1.25.256246;ies_left_dist=3;ies_min_dist=0;ies_right_dist=0;junction_seq=ataatctttagtaacTAattattttcatttaa;read_names=J00121:27:H3GGKBBXX:5:1227:27499:16788;sequence=TATTACAGTTAAGTGTTCAGTAATTTTATTA;start=274440;subtype=PARTIAL_EXTERNAL;support_ref=2;support_variant=1;type=ALTERNATIVE;
scaffold51_25_with_IES	MILORD	internal_eliminated_sequence	274443	274470	.	.	.	ID=MILORD.25.274443.274470;Name=MILORD.25.274443.274470;bounded_by_ta=TRUE;common_boundary=Both;end=274470;ies_id=IESPGM.PTET51.1.25.256246;ies_left_dist=0;ies_min_dist=0;ies_right_dist=0;junction_seq=atctttagtaactatTAattattttcatttaa;read_names=J00121:27:H3GGKBBXX:5:2122:14681:11882,J00121:27:H3GGKBBXX:5:1216:13210:36200,J00121:27:H3GGKBBXX:5:1126:5842:46434,J00121:27:H3GGKBBXX:5:1112:14438:40367,J00121:27:H3GGKBBXX:5:1104:25743:13289,J00121:27:H3GGKBBXX:5:1104:19177:10317,J00121:27:H3GGKBBXX:5:1202:19025:45818,J00121:27:H3GGKBBXX:5:2212:17086:47559,J00121:27:H3GGKBBXX:5:2128:21866:40719,J00121:27:H3GGKBBXX:5:1217:11190:40192,J00121:27:H3GGKBBXX:5:2124:14763:3618,J00121:27:H3GGKBBXX:5:2121:26707:41757,J00121:27:H3GGKBBXX:5:2225:16518:35180,J00121:27:H3GGKBBXX:5:2215:1783:21184,J00121:27:H3GGKBBXX:5:1224:27935:39875,J00121:27:H3GGKBBXX:5:1122:16062:26336,J00121:27:H3GGKBBXX:5:1113:25611:29976,J00121:27:H3GGKBBXX:5:1205:9414:30749,J00121:27:H3GGKBBXX:5:2122:28057:13711,J00121:27:H3GGKBBXX:5:1201:22790:24806,J00121:27:H3GGKBBXX:5:2126:20608:42161,J00121:27:H3GGKBBXX:5:1216:29589:28956,J00121:27:H3GGKBBXX:5:2207:23175:5605,J00121:27:H3GGKBBXX:5:2214:30442:39471,J00121:27:H3GGKBBXX:5:1109:16833:44939,J00121:27:H3GGKBBXX:5:1226:12926:43163,J00121:27:H3GGKBBXX:5:1215:28381:39945,J00121:27:H3GGKBBXX:5:2115:6055:29782,J00121:27:H3GGKBBXX:5:1119:25215:42407,J00121:27:H3GGKBBXX:5:1117:8095:5183,J00121:27:H3GGKBBXX:5:2117:8369:43040,J00121:27:H3GGKBBXX:5:2109:9293:12673,J00121:27:H3GGKBBXX:5:1213:9688:44974,J00121:27:H3GGKBBXX:5:2201:28432:48966,J00121:27:H3GGKBBXX:5:1115:6299:19830,J00121:27:H3GGKBBXX:5:1116:10663:10053,J00121:27:H3GGKBBXX:5:2116:29660:16876,J00121:27:H3GGKBBXX:5:2104:4066:23663;sequence=TACAGTTAAGTGTTCAGTAATTTTATTA;start=274443;subtype=IES;support_ref=0;support_variant=38;type=IES;
scaffold51_25_with_IES	MILORD	internal_eliminated_sequence	274896	275224	.	.	.	ID=MILORD.25.274896.275224;Name=MILORD.25.274896.275224;bounded_by_ta=TRUE;common_boundary=LEFT;end=275224;ies_id=IESPGM.PTET51.1.25.256671;ies_left_dist=0;ies_min_dist=0;ies_right_dist=-204;junction_seq=cttattgtgacttaaTAtcatcatttaatgtt;read_names=J00121:27:H3GGKBBXX:5:1128:16173:19812;sequence=TACGGTCAATGAGCTATTGACCTTAAATAGTTAGCATTAAATATTATTATATTAAATTAATCGAGTTAAATAAATTTAAATGGATGAGAATGATTAAAATACTAAACATTTTCTGAAAGCATCAATAACTATTCTTCAAATAATATACTCATTTAATATAAGATATAATTATTAATATTTTTAAAGTGATTGTTATTCTAAAATTTCCTAGCATTTTGATAACAATAGTCGAACATAGGTTGTACAGTTTGTAGAGTGATTTAGAATTGTTTTAAAATTTACATTTTTTCTATTATATTTTAATATAGAAATTAGGATTTCATCATCTA;start=274896;subtype=PARTIAL_EXTERNAL;support_ref=7;support_variant=1;type=ALTERNATIVE;
scaffold51_25_with_IES	MILORD	internal_eliminated_sequence	274896	275020	.	.	.	ID=MILORD.25.274896.275020;Name=MILORD.25.274896.275020;bounded_by_ta=TRUE;common_boundary=Both;end=275020;ies_id=IESPGM.PTET51.1.25.256671;ies_left_dist=0;ies_min_dist=0;ies_right_dist=0;junction_seq=cttattgtgacttaaTAactattcttcaaata;read_names=J00121:27:H3GGKBBXX:5:1205:17563:33897,J00121:27:H3GGKBBXX:5:1226:8663:11442,J00121:27:H3GGKBBXX:5:2218:7314:36147,J00121:27:H3GGKBBXX:5:1108:27448:37871,J00121:27:H3GGKBBXX:5:1117:22293:4004,J00121:27:H3GGKBBXX:5:2228:6715:47489,J00121:27:H3GGKBBXX:5:1216:12185:26863,J00121:27:H3GGKBBXX:5:2209:18416:38574,J00121:27:H3GGKBBXX:5:2210:24363:1402,J00121:27:H3GGKBBXX:5:1123:28666:21553,J00121:27:H3GGKBBXX:5:1202:27854:11601,J00121:27:H3GGKBBXX:5:2112:4472:23733,J00121:27:H3GGKBBXX:5:2227:25804:26090,J00121:27:H3GGKBBXX:5:1105:20050:30538,J00121:27:H3GGKBBXX:5:2204:6319:21799,J00121:27:H3GGKBBXX:5:1112:4279:26177,J00121:27:H3GGKBBXX:5:2103:11576:47823,J00121:27:H3GGKBBXX:5:1120:3650:35180,J00121:27:H3GGKBBXX:5:1119:29823:34073,J00121:27:H3GGKBBXX:5:2125:9008:42636,J00121:27:H3GGKBBXX:5:1218:21856:36974,J00121:27:H3GGKBBXX:5:1124:26991:5745,J00121:27:H3GGKBBXX:5:2110:28544:10159,J00121:27:H3GGKBBXX:5:2126:15412:18423,J00121:27:H3GGKBBXX:5:1213:24769:2633,J00121:27:H3GGKBBXX:5:1224:19197:25369,J00121:27:H3GGKBBXX:5:1212:24769:22749,J00121:27:H3GGKBBXX:5:1108:18842:41528;sequence=TACGGTCAATGAGCTATTGACCTTAAATAGTTAGCATTAAATATTATTATATTAAATTAATCGAGTTAAATAAATTTAAATGGATGAGAATGATTAAAATACTAAACATTTTCTGAAAGCATCAA;start=274896;subtype=IES;support_ref=14;support_variant=28;type=IES;
scaffold51_25_with_IES	MILORD	internal_eliminated_sequence	275138	275252	.	.	.	ID=MILORD.25.275138.275252;Name=MILORD.25.275138.275252;bounded_by_ta=TRUE;common_boundary=LEFT;end=275252;ies_id=IESPGM.PTET51.1.25.256788;ies_left_dist=0;ies_min_dist=0;ies_right_dist=-28;junction_seq=gtcgaacataggttgTAattaaaaaatattta;read_names=J00121:27:H3GGKBBXX:5:1109:15077:35110,J00121:27:H3GGKBBXX:5:1218:5954:34213,J00121:27:H3GGKBBXX:5:2128:6573:43761;sequence=TACAGTTTGTAGAGTGATTTAGAATTGTTTTAAAATTTACATTTTTTCTATTATATTTTAATATAGAAATTAGGATTTCATCATCTATATCATCATTTAATGTTTCATTCAATTA;start=275138;subtype=PARTIAL_EXTERNAL;support_ref=2;support_variant=3;type=ALTERNATIVE;
scaffold51_25_with_IES	MILORD	internal_eliminated_sequence	275138	275224	.	.	.	ID=MILORD.25.275138.275224;Name=MILORD.25.275138.275224;bounded_by_ta=TRUE;common_boundary=Both;end=275224;ies_id=IESPGM.PTET51.1.25.256788;ies_left_dist=0;ies_min_dist=0;ies_right_dist=0;junction_seq=gtcgaacataggttgTAtcatcatttaatgtt;read_names=J00121:27:H3GGKBBXX:5:1220:10642:12339,J00121:27:H3GGKBBXX:5:2219:2615:31734,J00121:27:H3GGKBBXX:5:1108:17503:26406,J00121:27:H3GGKBBXX:5:1228:24870:14766,J00121:27:H3GGKBBXX:5:2104:16681:34969,J00121:27:H3GGKBBXX:5:2218:19816:24120,J00121:27:H3GGKBBXX:5:2126:22049:29782,J00121:27:H3GGKBBXX:5:1127:27488:23135,J00121:27:H3GGKBBXX:5:2114:24261:35901,J00121:27:H3GGKBBXX:5:1122:25581:44517,J00121:27:H3GGKBBXX:5:1125:17675:42179,J00121:27:H3GGKBBXX:5:2214:10703:47753,J00121:27:H3GGKBBXX:5:1115:6025:38838,J00121:27:H3GGKBBXX:5:1123:15067:9104,J00121:27:H3GGKBBXX:5:2125:29721:29114,J00121:27:H3GGKBBXX:5:1123:25418:1261,J00121:27:H3GGKBBXX:5:1122:8349:46487,J00121:27:H3GGKBBXX:5:1124:7344:42987,J00121:27:H3GGKBBXX:5:1128:2169:19918,J00121:27:H3GGKBBXX:5:2228:20659:32226,J00121:27:H3GGKBBXX:5:2204:15351:19232,J00121:27:H3GGKBBXX:5:2116:22475:39770,J00121:27:H3GGKBBXX:5:1107:7923:6607,J00121:27:H3GGKBBXX:5:1227:29406:48474,J00121:27:H3GGKBBXX:5:1212:2575:26037,J00121:27:H3GGKBBXX:5:1120:8014:29483,J00121:27:H3GGKBBXX:5:1106:9709:24859,J00121:27:H3GGKBBXX:5:2218:16640:19179,J00121:27:H3GGKBBXX:5:2102:28016:35761,J00121:27:H3GGKBBXX:5:2108:27671:25527,J00121:27:H3GGKBBXX:5:2110:15311:31892,J00121:27:H3GGKBBXX:5:1111:15057:24314,J00121:27:H3GGKBBXX:5:1108:4919:48772;sequence=TACAGTTTGTAGAGTGATTTAGAATTGTTTTAAAATTTACATTTTTTCTATTATATTTTAATATAGAAATTAGGATTTCATCATCTA;start=275138;subtype=IES;support_ref=2;support_variant=33;type=IES;
scaffold51_25_with_IES	MILORD	internal_eliminated_sequence	275147	275224	.	.	.	ID=MILORD.25.275147.275224;Name=MILORD.25.275147.275224;bounded_by_ta=TRUE;common_boundary=RIGHT;end=275224;ies_id=IESPGM.PTET51.1.25.256788;ies_left_dist=-9;ies_min_dist=0;ies_right_dist=0;junction_seq=aggttgtacagtttgTAtcatcatttaatgtt;read_names=J00121:27:H3GGKBBXX:5:2111:32004:25052;sequence=TAGAGTGATTTAGAATTGTTTTAAAATTTACATTTTTTCTATTATATTTTAATATAGAAATTAGGATTTCATCATCTA;start=275147;subtype=PARTIAL_INTERNAL;support_ref=1;support_variant=1;type=ALTERNATIVE;
scaffold51_25_with_IES	MILORD	internal_eliminated_sequence	277437	277521	.	.	.	ID=MILORD.25.277437.277521;Name=MILORD.25.277437.277521;bounded_by_ta=TRUE;common_boundary=None;end=277521;ies_id=IESPGM.PTET51.1.25.259007;ies_left_dist=7;ies_min_dist=2;ies_right_dist=2;junction_seq=aaatttaaagtgaatTAtaacaataaatatta;read_names=J00121:27:H3GGKBBXX:5:2211:8968:14115;sequence=TATATTGTATGGATTCTTTAATTTATTTAGAAATTTATTATTTACAGAATTAGATTGTAATATTAATAAAATAAATCGACTTCTG;start=277437;subtype=OVERLAPPING;support_ref=14;support_variant=1;type=ALTERNATIVE;
scaffold51_25_with_IES	MILORD	internal_eliminated_sequence	277437	277523	.	.	.	ID=MILORD.25.277437.277523;Name=MILORD.25.277437.277523;bounded_by_ta=TRUE;common_boundary=RIGHT;end=277523;ies_id=IESPGM.PTET51.1.25.259007;ies_left_dist=7;ies_min_dist=0;ies_right_dist=0;junction_seq=aaatttaaagtgaatTAacaataaatattata;read_names=J00121:27:H3GGKBBXX:5:2117:20770:44412,J00121:27:H3GGKBBXX:5:1105:24048:11970;sequence=TATATTGTATGGATTCTTTAATTTATTTAGAAATTTATTATTTACAGAATTAGATTGTAATATTAATAAAATAAATCGACTTCTGTA;start=277437;subtype=PARTIAL_EXTERNAL;support_ref=14;support_variant=2;type=ALTERNATIVE;
scaffold51_25_with_IES	MILORD	internal_eliminated_sequence	277439	277570	.	.	.	ID=MILORD.25.277439.277570;Name=MILORD.25.277439.277570;bounded_by_ta=TRUE;common_boundary=None;end=277570;ies_id=IESPGM.PTET51.1.25.259007;ies_left_dist=5;ies_min_dist=5;ies_right_dist=-47;junction_seq=atttaaagtgaattaTAatgcttaaagctaaa;read_names=J00121:27:H3GGKBBXX:5:1105:30523:18019;sequence=TATTGTATGGATTCTTTAATTTATTTAGAAATTTATTATTTACAGAATTAGATTGTAATATTAATAAAATAAATCGACTTCTGTATAACAATAAATATTATATTATTAAATTTGAAATATGTTTAATAACAA;start=277439;subtype=EXTERNAL;support_ref=11;support_variant=1;type=ALTERNATIVE;
scaffold51_25_with_IES	MILORD	internal_eliminated_sequence	277444	277507	.	.	.	ID=MILORD.25.277444.277507;Name=MILORD.25.277444.277507;bounded_by_ta=TRUE;common_boundary=LEFT;end=277507;ies_id=IESPGM.PTET51.1.25.259007;ies_left_dist=0;ies_min_dist=0;ies_right_dist=16;junction_seq=aagtgaattatattgTAaatcgacttctgtat;read_names=J00121:27:H3GGKBBXX:5:1215:13524:47577,J00121:27:H3GGKBBXX:5:2205:27712:26019;sequence=TATGGATTCTTTAATTTATTTAGAAATTTATTATTTACAGAATTAGATTGTAATATTAATAAAA;start=277444;subtype=PARTIAL_INTERNAL;support_ref=3;support_variant=2;type=ALTERNATIVE;
scaffold51_25_with_IES	MILORD	internal_eliminated_sequence	277444	277529	.	.	.	ID=MILORD.25.277444.277529;Name=MILORD.25.277444.277529;bounded_by_ta=TRUE;common_boundary=LEFT;end=277529;ies_id=IESPGM.PTET51.1.25.259007;ies_left_dist=0;ies_min_dist=0;ies_right_dist=-6;junction_seq=aagtgaattatattgTAaatattatattatta;read_names=J00121:27:H3GGKBBXX:5:2122:29193:37202,J00121:27:H3GGKBBXX:5:1108:6695:21500,J00121:27:H3GGKBBXX:5:1101:26504:37396,J00121:27:H3GGKBBXX:5:2210:22800:3653;sequence=TATGGATTCTTTAATTTATTTAGAAATTTATTATTTACAGAATTAGATTGTAATATTAATAAAATAAATCGACTTCTGTATAACAA;start=277444;subtype=PARTIAL_EXTERNAL;support_ref=6;support_variant=4;type=ALTERNATIVE;
scaffold51_25_with_IES	MILORD	internal_eliminated_sequence	277444	277523	.	.	.	ID=MILORD.25.277444.277523;Name=MILORD.25.277444.277523;bounded_by_ta=TRUE;common_boundary=Both;end=277523;ies_id=IESPGM.PTET51.1.25.259007;ies_left_dist=0;ies_min_dist=0;ies_right_dist=0;junction_seq=aagtgaattatattgTAacaataaatattata;read_names=J00121:27:H3GGKBBXX:5:1121:19624:48052,J00121:27:H3GGKBBXX:5:2111:2057:30767,J00121:27:H3GGKBBXX:5:1115:8044:3160,J00121:27:H3GGKBBXX:5:2221:28280:4778,J00121:27:H3GGKBBXX:5:1202:11891:33949,J00121:27:H3GGKBBXX:5:1102:9120:32455,J00121:27:H3GGKBBXX:5:2128:27093:1666,J00121:27:H3GGKBBXX:5:1217:20851:7732,J00121:27:H3GGKBBXX:5:2206:19674:22397,J00121:27:H3GGKBBXX:5:1119:17655:4127,J00121:27:H3GGKBBXX:5:1222:18974:6589,J00121:27:H3GGKBBXX:5:2208:16041:44799,J00121:27:H3GGKBBXX:5:2221:27367:17966,J00121:27:H3GGKBBXX:5:2227:18883:43392,J00121:27:H3GGKBBXX:5:1216:3336:46381,J00121:27:H3GGKBBXX:5:2112:25398:46346,J00121:27:H3GGKBBXX:5:1202:17168:30855,J00121:27:H3GGKBBXX:5:2203:26940:6185,J00121:27:H3GGKBBXX:5:2112:29346:41862,J00121:27:H3GGKBBXX:5:2211:23916:17474,J00121:27:H3GGKBBXX:5:1107:23967:17913,J00121:27:H3GGKBBXX:5:2116:13839:3635,J00121:27:H3GGKBBXX:5:1113:20131:11266,J00121:27:H3GGKBBXX:5:1224:19634:18986,J00121:27:H3GGKBBXX:5:1125:28107:14396,J00121:27:H3GGKBBXX:5:1125:27945:14396,J00121:27:H3GGKBBXX:5:2224:3904:22327,J00121:27:H3GGKBBXX:5:1221:3589:21641,J00121:27:H3GGKBBXX:5:2216:19634:22327,J00121:27:H3GGKBBXX:5:2201:21460:20252,J00121:27:H3GGKBBXX:5:1111:9323:16876,J00121:27:H3GGKBBXX:5:2202:12297:7328,J00121:27:H3GGKBBXX:5:1213:19837:48350,J00121:27:H3GGKBBXX:5:2223:3386:24419,J00121:27:H3GGKBBXX:5:2226:31791:29008,J00121:27:H3GGKBBXX:5:1110:24434:14361,J00121:27:H3GGKBBXX:5:1121:18751:44148,J00121:27:H3GGKBBXX:5:1125:27965:14467,J00121:27:H3GGKBBXX:5:2205:14620:29184;sequence=TATGGATTCTTTAATTTATTTAGAAATTTATTATTTACAGAATTAGATTGTAATATTAATAAAATAAATCGACTTCTGTA;start=277444;subtype=IES;support_ref=6;support_variant=39;type=IES;
scaffold51_25_with_IES	MILORD	internal_eliminated_sequence	277444	277521	.	.	.	ID=MILORD.25.277444.277521;Name=MILORD.25.277444.277521;bounded_by_ta=TRUE;common_boundary=LEFT;end=277521;ies_id=IESPGM.PTET51.1.25.259007;ies_left_dist=0;ies_min_dist=0;ies_right_dist=2;junction_seq=aagtgaattatattgTAtaacaataaatatta;read_names=J00121:27:H3GGKBBXX:5:1107:5274:19953,J00121:27:H3GGKBBXX:5:1108:21217:10510,J00121:27:H3GGKBBXX:5:1105:24789:35163;sequence=TATGGATTCTTTAATTTATTTAGAAATTTATTATTTACAGAATTAGATTGTAATATTAATAAAATAAATCGACTTCTG;start=277444;subtype=PARTIAL_INTERNAL;support_ref=6;support_variant=3;type=ALTERNATIVE;
scaffold51_25_with_IES	MILORD	internal_eliminated_sequence	277444	277536	.	.	.	ID=MILORD.25.277444.277536;Name=MILORD.25.277444.277536;bounded_by_ta=TRUE;common_boundary=LEFT;end=277536;ies_id=IESPGM.PTET51.1.25.259007;ies_left_dist=0;ies_min_dist=0;ies_right_dist=-13;junction_seq=aagtgaattatattgTAtattattaaatttga;read_names=J00121:27:H3GGKBBXX:5:2211:30807:36130;sequence=TATGGATTCTTTAATTTATTTAGAAATTTATTATTTACAGAATTAGATTGTAATATTAATAAAATAAATCGACTTCTGTATAACAATAAATAT;start=277444;subtype=PARTIAL_EXTERNAL;support_ref=3;support_variant=1;type=ALTERNATIVE;
scaffold51_25_with_IES	MILORD	internal_eliminated_sequence	277444	277499	.	.	.	ID=MILORD.25.277444.277499;Name=MILORD.25.277444.277499;bounded_by_ta=TRUE;common_boundary=LEFT;end=277499;ies_id=IESPGM.PTET51.1.25.259007;ies_left_dist=0;ies_min_dist=0;ies_right_dist=24;junction_seq=aagtgaattatattgTAataaaataaatcgac;read_names=J00121:27:H3GGKBBXX:5:2128:24089:10669;sequence=TATGGATTCTTTAATTTATTTAGAAATTTATTATTTACAGAATTAGATTGTAATAT;start=277444;subtype=PARTIAL_INTERNAL;support_ref=3;support_variant=1;type=ALTERNATIVE;
scaffold51_25_with_IES	MILORD	internal_eliminated_sequence	277455	277523	.	.	.	ID=MILORD.25.277455.277523;Name=MILORD.25.277455.277523;bounded_by_ta=TRUE;common_boundary=RIGHT;end=277523;ies_id=IESPGM.PTET51.1.25.259007;ies_left_dist=-11;ies_min_dist=0;ies_right_dist=0;junction_seq=attgtatggattcttTAacaataaatattata;read_names=J00121:27:H3GGKBBXX:5:1227:3833:3319;sequence=TAATTTATTTAGAAATTTATTATTTACAGAATTAGATTGTAATATTAATAAAATAAATCGACTTCTGTA;start=277455;subtype=PARTIAL_INTERNAL;support_ref=1;support_variant=1;type=ALTERNATIVE;
scaffold51_25_with_IES	MILORD	internal_eliminated_sequence	277455	277521	.	.	.	ID=MILORD.25.277455.277521;Name=MILORD.25.277455.277521;bounded_by_ta=TRUE;common_boundary=None;end=277521;ies_id=IESPGM.PTET51.1.25.259007;ies_left_dist=-11;ies_min_dist=2;ies_right_dist=2;junction_seq=attgtatggattcttTAtaacaataaatatta;read_names=J00121:27:H3GGKBBXX:5:2203:16579:24947,J00121:27:H3GGKBBXX:5:1206:2676:15135,J00121:27:H3GGKBBXX:5:1215:17726:20287,J00121:27:H3GGKBBXX:5:1121:26626:14221,J00121:27:H3GGKBBXX:5:1203:2828:24823;sequence=TAATTTATTTAGAAATTTATTATTTACAGAATTAGATTGTAATATTAATAAAATAAATCGACTTCTG;start=277455;subtype=INTERNAL;support_ref=1;support_variant=5;type=ALTERNATIVE;
scaffold51_25_with_IES	MILORD	internal_eliminated_sequence	277460	277523	.	.	.	ID=MILORD.25.277460.277523;Name=MILORD.25.277460.277523;bounded_by_ta=TRUE;common_boundary=RIGHT;end=277523;ies_id=IESPGM.PTET51.1.25.259007;ies_left_dist=-16;ies_min_dist=0;ies_right_dist=0;junction_seq=atggattctttaattTAacaataaatattata;read_names=J00121:27:H3GGKBBXX:5:1223:8501:9403;sequence=TATTTAGAAATTTATTATTTACAGAATTAGATTGTAATATTAATAAAATAAATCGACTTCTGTA;start=277460;subtype=PARTIAL_INTERNAL;support_ref=1;support_variant=1;type=ALTERNATIVE;
scaffold51_25_with_IES	MILORD	internal_eliminated_sequence	277920	277945	.	.	.	ID=MILORD.25.277920.277945;Name=MILORD.25.277920.277945;bounded_by_ta=TRUE;common_boundary=Both;end=277945;ies_id=IESPGM.PTET51.1.25.259403;ies_left_dist=0;ies_min_dist=0;ies_right_dist=0;junction_seq=aacaccgaatactagTAagacaagaataaata;read_names=J00121:27:H3GGKBBXX:5:2122:2909:22467,J00121:27:H3GGKBBXX:5:2126:10429:9156,J00121:27:H3GGKBBXX:5:1204:4198:16049,J00121:27:H3GGKBBXX:5:2205:1407:38574,J00121:27:H3GGKBBXX:5:2125:23642:15873,J00121:27:H3GGKBBXX:5:2228:15950:2967,J00121:27:H3GGKBBXX:5:1208:11627:45625,J00121:27:H3GGKBBXX:5:1216:16001:25703,J00121:27:H3GGKBBXX:5:1215:12631:35022,J00121:27:H3GGKBBXX:5:1224:8836:30802,J00121:27:H3GGKBBXX:5:1116:21065:11302,J00121:27:H3GGKBBXX:5:2216:28554:48509,J00121:27:H3GGKBBXX:5:1211:8075:46575,J00121:27:H3GGKBBXX:5:1219:19015:7926,J00121:27:H3GGKBBXX:5:1215:3275:12831,J00121:27:H3GGKBBXX:5:2210:16792:4251,J00121:27:H3GGKBBXX:5:1213:13667:17790,J00121:27:H3GGKBBXX:5:2209:24008:18124,J00121:27:H3GGKBBXX:5:2126:10064:9121,J00121:27:H3GGKBBXX:5:2201:3386:32965,J00121:27:H3GGKBBXX:5:1220:17797:4620,J00121:27:H3GGKBBXX:5:1225:31243:8541,J00121:27:H3GGKBBXX:5:2207:29082:36095,J00121:27:H3GGKBBXX:5:2104:29488:21043,J00121:27:H3GGKBBXX:5:2113:11962:34846,J00121:27:H3GGKBBXX:5:2201:15930:41159,J00121:27:H3GGKBBXX:5:1219:7141:46926,J00121:27:H3GGKBBXX:5:1104:15290:4778,J00121:27:H3GGKBBXX:5:1202:8745:21746,J00121:27:H3GGKBBXX:5:1225:7182:28885,J00121:27:H3GGKBBXX:5:2205:22769:5851,J00121:27:H3GGKBBXX:5:1121:10389:29518,J00121:27:H3GGKBBXX:5:2214:15199:16717,J00121:27:H3GGKBBXX:5:1121:13819:16155,J00121:27:H3GGKBBXX:5:1210:13991:31962,J00121:27:H3GGKBBXX:5:1206:14184:6906,J00121:27:H3GGKBBXX:5:1126:26433:11038,J00121:27:H3GGKBBXX:5:2205:13677:23188,J00121:27:H3GGKBBXX:5:2103:12976:34354,J00121:27:H3GGKBBXX:5:1217:27864:29026,J00121:27:H3GGKBBXX:5:2102:19380:13025,J00121:27:H3GGKBBXX:5:1207:17421:48983,J00121:27:H3GGKBBXX:5:2203:8613:20006,J00121:27:H3GGKBBXX:5:1128:30939:8224,J00121:27:H3GGKBBXX:5:2110:23774:43638,J00121:27:H3GGKBBXX:5:1101:11708:26705,J00121:27:H3GGKBBXX:5:1215:23947:8137,J00121:27:H3GGKBBXX:5:1220:4564:3108,J00121:27:H3GGKBBXX:5:2101:14022:23083,J00121:27:H3GGKBBXX:5:1224:7730:32613,J00121:27:H3GGKBBXX:5:1203:11353:20990,J00121:27:H3GGKBBXX:5:1121:27407:39101,J00121:27:H3GGKBBXX:5:1109:10338:29677,J00121:27:H3GGKBBXX:5:1126:10115:22573,J00121:27:H3GGKBBXX:5:1122:30563:26846,J00121:27:H3GGKBBXX:5:1112:15087:27250,J00121:27:H3GGKBBXX:5:1113:2057:6185,J00121:27:H3GGKBBXX:5:1125:30624:1138;sequence=TATGATTGAATAACTGAAAACCATTA;start=277920;subtype=IES;support_ref=33;support_variant=58;type=IES;
scaffold51_25_with_IES	MILORD	internal_eliminated_sequence	291891	291938	.	.	.	ID=MILORD.25.291891.291938;Name=MILORD.25.291891.291938;bounded_by_ta=TRUE;common_boundary=LEFT;end=291938;ies_id=IESPGM.PTET51.1.25.273348;ies_left_dist=0;ies_min_dist=0;ies_right_dist=10;junction_seq=tatattttttgaaaaTAattcactataaaaga;read_names=J00121:27:H3GGKBBXX:5:1122:9678:21606;sequence=TATAGTTGATTTATGCTACATAAATATTAAGGTAAGAAATAGTTTGCG;start=291891;subtype=PARTIAL_INTERNAL;support_ref=5;support_variant=1;type=ALTERNATIVE;
scaffold51_25_with_IES	MILORD	internal_eliminated_sequence	291891	291946	.	.	.	ID=MILORD.25.291891.291946;Name=MILORD.25.291891.291946;bounded_by_ta=TRUE;common_boundary=LEFT;end=291946;ies_id=IESPGM.PTET51.1.25.273348;ies_left_dist=0;ies_min_dist=0;ies_right_dist=2;junction_seq=tatattttttgaaaaTAtaaaagaaaaaaata;read_names=J00121:27:H3GGKBBXX:5:2110:27296:11266;sequence=TATAGTTGATTTATGCTACATAAATATTAAGGTAAGAAATAGTTTGCGTAATTCAC;start=291891;subtype=PARTIAL_INTERNAL;support_ref=5;support_variant=1;type=ALTERNATIVE;
scaffold51_25_with_IES	MILORD	internal_eliminated_sequence	291891	291948	.	.	.	ID=MILORD.25.291891.291948;Name=MILORD.25.291891.291948;bounded_by_ta=TRUE;common_boundary=Both;end=291948;ies_id=IESPGM.PTET51.1.25.273348;ies_left_dist=0;ies_min_dist=0;ies_right_dist=0;junction_seq=tatattttttgaaaaTAaaagaaaaaaatagg;read_names=J00121:27:H3GGKBBXX:5:2201:15798:38046,J00121:27:H3GGKBBXX:5:2125:15737:38187,J00121:27:H3GGKBBXX:5:1106:15351:20146,J00121:27:H3GGKBBXX:5:2213:4005:39242,J00121:27:H3GGKBBXX:5:2102:5548:19654,J00121:27:H3GGKBBXX:5:1208:25134:9948,J00121:27:H3GGKBBXX:5:2206:14083:25087,J00121:27:H3GGKBBXX:5:1121:20354:7785,J00121:27:H3GGKBBXX:5:2225:10247:48896,J00121:27:H3GGKBBXX:5:2228:26068:28270,J00121:27:H3GGKBBXX:5:2224:25621:29958,J00121:27:H3GGKBBXX:5:2223:24809:11179,J00121:27:H3GGKBBXX:5:1216:11941:18107,J00121:27:H3GGKBBXX:5:1217:27448:27250,J00121:27:H3GGKBBXX:5:1226:25986:5622,J00121:27:H3GGKBBXX:5:1105:15057:26916,J00121:27:H3GGKBBXX:5:1205:12784:41651,J00121:27:H3GGKBBXX:5:1216:21471:23118,J00121:27:H3GGKBBXX:5:1122:10297:24894,J00121:27:H3GGKBBXX:5:1226:5629:39207,J00121:27:H3GGKBBXX:5:2105:19938:12128,J00121:27:H3GGKBBXX:5:1110:13250:13166,J00121:27:H3GGKBBXX:5:1113:23663:5710,J00121:27:H3GGKBBXX:5:2106:10389:33633,J00121:27:H3GGKBBXX:5:2211:18172:7169,J00121:27:H3GGKBBXX:5:1126:27113:30046,J00121:27:H3GGKBBXX:5:2119:12916:43744,J00121:27:H3GGKBBXX:5:1221:29995:39787,J00121:27:H3GGKBBXX:5:2111:29274:15434,J00121:27:H3GGKBBXX:5:2109:8450:10827,J00121:27:H3GGKBBXX:5:1127:21491:18441,J00121:27:H3GGKBBXX:5:1119:14468:38873,J00121:27:H3GGKBBXX:5:1124:13494:10317,J00121:27:H3GGKBBXX:5:1218:25357:31681,J00121:27:H3GGKBBXX:5:2224:30675:31224,J00121:27:H3GGKBBXX:5:2217:2920:41721,J00121:27:H3GGKBBXX:5:2203:22150:29606,J00121:27:H3GGKBBXX:5:1205:22465:26775,J00121:27:H3GGKBBXX:5:1216:27377:45836,J00121:27:H3GGKBBXX:5:2122:28006:29905,J00121:27:H3GGKBBXX:5:2218:7760:10897,J00121:27:H3GGKBBXX:5:1118:6563:14414,J00121:27:H3GGKBBXX:5:2224:31182:31365,J00121:27:H3GGKBBXX:5:2208:17837:41757,J00121:27:H3GGKBBXX:5:2215:26423:21711,J00121:27:H3GGKBBXX:5:1205:6715:37466,J00121:27:H3GGKBBXX:5:1117:4472:26652,J00121:27:H3GGKBBXX:5:2226:20243:39418,J00121:27:H3GGKBBXX:5:1103:17584:3758,J00121:27:H3GGKBBXX:5:2212:26727:20762;sequence=TATAGTTGATTTATGCTACATAAATATTAAGGTAAGAAATAGTTTGCGTAATTCACTA;start=291891;subtype=IES;support_ref=10;support_variant=50;type=IES;
scaffold51_25_with_IES	MILORD	internal_eliminated_sequence	291907	291948	.	.	.	ID=MILORD.25.291907.291948;Name=MILORD.25.291907.291948;bounded_by_ta=TRUE;common_boundary=RIGHT;end=291948;ies_id=IESPGM.PTET51.1.25.273348;ies_left_dist=-16;ies_min_dist=0;ies_right_dist=0;junction_seq=atagttgatttatgcTAaaagaaaaaaatagg;read_names=J00121:27:H3GGKBBXX:5:1205:10328:2826;sequence=TACATAAATATTAAGGTAAGAAATAGTTTGCGTAATTCACTA;start=291907;subtype=PARTIAL_INTERNAL;support_ref=1;support_variant=1;type=ALTERNATIVE;
scaffold51_25_with_IES	MILORD	internal_eliminated_sequence	298446	298515	.	.	.	ID=MILORD.25.298446.298515;Name=MILORD.25.298446.298515;bounded_by_ta=TRUE;common_boundary=LEFT;end=298515;ies_id=IESPGM.PTET51.1.25.279845;ies_left_dist=0;ies_min_dist=0;ies_right_dist=16;junction_seq=acctcttttgggaatTAgtataatcaaagtgt;read_names=J00121:27:H3GGKBBXX:5:1101:27559:8981;sequence=TAAAGTTGATTAGCATAATATTTTATAATAATAATCTAATAATTTATTTATTCACTTATTTTTTAATAAA;start=298446;subtype=PARTIAL_INTERNAL;support_ref=2;support_variant=1;type=ALTERNATIVE;
scaffold51_25_with_IES	MILORD	internal_eliminated_sequence	298446	298520	.	.	.	ID=MILORD.25.298446.298520;Name=MILORD.25.298446.298520;bounded_by_ta=TRUE;common_boundary=LEFT;end=298520;ies_id=IESPGM.PTET51.1.25.279845;ies_left_dist=0;ies_min_dist=0;ies_right_dist=11;junction_seq=cctcttttgggaattTAatcaaagtgtatcac;read_names=J00121:27:H3GGKBBXX:5:2106:6685:8752;sequence=TAAAGTTGATTAGCATAATATTTTATAATAATAATCTAATAATTTATTTATTCACTTATTTTTTAATAAATAGTA;start=298446;subtype=PARTIAL_INTERNAL;support_ref=2;support_variant=1;type=ALTERNATIVE;
scaffold51_25_with_IES	MILORD	internal_eliminated_sequence	298446	298518	.	.	.	ID=MILORD.25.298446.298518;Name=MILORD.25.298446.298518;bounded_by_ta=TRUE;common_boundary=LEFT;end=298518;ies_id=IESPGM.PTET51.1.25.279845;ies_left_dist=0;ies_min_dist=0;ies_right_dist=13;junction_seq=acctcttttgggaatTAtaatcaaagtgtatc;read_names=J00121:27:H3GGKBBXX:5:1105:30066:3899,J00121:27:H3GGKBBXX:5:1114:25804:44377;sequence=TAAAGTTGATTAGCATAATATTTTATAATAATAATCTAATAATTTATTTATTCACTTATTTTTTAATAAATAG;start=298446;subtype=PARTIAL_INTERNAL;support_ref=4;support_variant=2;type=ALTERNATIVE;
scaffold51_25_with_IES	MILORD	internal_eliminated_sequence	298446	298531	.	.	.	ID=MILORD.25.298446.298531;Name=MILORD.25.298446.298531;bounded_by_ta=TRUE;common_boundary=Both;end=298531;ies_id=IESPGM.PTET51.1.25.279845;ies_left_dist=0;ies_min_dist=0;ies_right_dist=0;junction_seq=acctcttttgggaatTAtcactaacagagatt;read_names=J00121:27:H3GGKBBXX:5:1205:11403:8242,J00121:27:H3GGKBBXX:5:1215:19116:7996,J00121:27:H3GGKBBXX:5:1107:18446:37959,J00121:27:H3GGKBBXX:5:2212:7953:43198,J00121:27:H3GGKBBXX:5:2217:29995:31664,J00121:27:H3GGKBBXX:5:1121:29812:31523,J00121:27:H3GGKBBXX:5:2104:6999:22204,J00121:27:H3GGKBBXX:5:2216:16295:41440,J00121:27:H3GGKBBXX:5:2224:15037:25755,J00121:27:H3GGKBBXX:5:1207:14671:19249,J00121:27:H3GGKBBXX:5:2221:3589:8172,J00121:27:H3GGKBBXX:5:1104:17381:40508,J00121:27:H3GGKBBXX:5:2203:5446:24964,J00121:27:H3GGKBBXX:5:1102:27519:30398,J00121:27:H3GGKBBXX:5:1117:20192:24982,J00121:27:H3GGKBBXX:5:1217:14204:7082,J00121:27:H3GGKBBXX:5:2102:17462:47084,J00121:27:H3GGKBBXX:5:1101:2057:39066,J00121:27:H3GGKBBXX:5:1203:12763:23645,J00121:27:H3GGKBBXX:5:2227:12814:48843,J00121:27:H3GGKBBXX:5:2110:17513:39049,J00121:27:H3GGKBBXX:5:1221:22851:37818,J00121:27:H3GGKBBXX:5:1128:20943:30820,J00121:27:H3GGKBBXX:5:1209:24809:47260,J00121:27:H3GGKBBXX:5:2216:6786:21588,J00121:27:H3GGKBBXX:5:1206:17827:28586,J00121:27:H3GGKBBXX:5:2110:26981:34706,J00121:27:H3GGKBBXX:5:2119:22130:9948,J00121:27:H3GGKBBXX:5:2219:26352:24261,J00121:27:H3GGKBBXX:5:2113:16173:43620,J00121:27:H3GGKBBXX:5:1101:24332:43656,J00121:27:H3GGKBBXX:5:1108:27641:25298,J00121:27:H3GGKBBXX:5:1220:21014:43744,J00121:27:H3GGKBBXX:5:1112:27600:23681,J00121:27:H3GGKBBXX:5:2203:7578:8928,J00121:27:H3GGKBBXX:5:2111:18933:25544,J00121:27:H3GGKBBXX:5:2220:20689:16876,J00121:27:H3GGKBBXX:5:2214:11850:14889,J00121:27:H3GGKBBXX:5:2218:28209:48509,J00121:27:H3GGKBBXX:5:2207:22465:1314,J00121:27:H3GGKBBXX:5:1121:22201:46645,J00121:27:H3GGKBBXX:5:2210:24819:17104,J00121:27:H3GGKBBXX:5:2219:8024:34811,J00121:27:H3GGKBBXX:5:2215:19624:13341,J00121:27:H3GGKBBXX:5:2211:27813:29044,J00121:27:H3GGKBBXX:5:2112:26595:9807,J00121:27:H3GGKBBXX:5:2224:11799:44412,J00121:27:H3GGKBBXX:5:1102:7902:33193,J00121:27:H3GGKBBXX:5:2109:5873:45256,J00121:27:H3GGKBBXX:5:2118:19319:17948;sequence=TAAAGTTGATTAGCATAATATTTTATAATAATAATCTAATAATTTATTTATTCACTTATTTTTTAATAAATAGTATAATCAAAGTG;start=298446;subtype=IES;support_ref=4;support_variant=50;type=IES;
scaffold51_25_with_IES	MILORD	internal_eliminated_sequence	299652	299705	.	.	.	ID=MILORD.25.299652.299705;Name=MILORD.25.299652.299705;bounded_by_ta=TRUE;common_boundary=LEFT;end=299705;ies_id=IESPGM.PTET51.1.25.280965;ies_left_dist=0;ies_min_dist=0;ies_right_dist=35;junction_seq=gtgtaatcttcatagTAgtaataataataacg;read_names=J00121:27:H3GGKBBXX:5:2108:31223:32806,J00121:27:H3GGKBBXX:5:2203:22404:12427,J00121:27:H3GGKBBXX:5:2216:15615:47506,J00121:27:H3GGKBBXX:5:2110:9526:40825,J00121:27:H3GGKBBXX:5:1108:26524:29448,J00121:27:H3GGKBBXX:5:1111:19999:11249,J00121:27:H3GGKBBXX:5:2124:28148:42601;sequence=TATTATCAAACTTAAAAATGAATTCTATCTATTTTTAAATTAAAAGAATGAGTA;start=299652;subtype=PARTIAL_INTERNAL;support_ref=98;support_variant=7;type=ALTERNATIVE;
scaffold51_25_with_IES	MILORD	internal_eliminated_sequence	299652	299743	.	.	.	ID=MILORD.25.299652.299743;Name=MILORD.25.299652.299743;bounded_by_ta=TRUE;common_boundary=LEFT;end=299743;ies_id=IESPGM.PTET51.1.25.280965;ies_left_dist=0;ies_min_dist=0;ies_right_dist=-3;junction_seq=gtgtaatcttcatagTAttaatttaataagaa;read_names=J00121:27:H3GGKBBXX:5:1112:21653:2861;sequence=TATTATCAAACTTAAAAATGAATTCTATCTATTTTTAAATTAAAAGAATGAGTATAGTAATAATAATAACGAAAAATTCAAAGTTACAATAA;start=299652;subtype=PARTIAL_EXTERNAL;support_ref=49;support_variant=1;type=ALTERNATIVE;
scaffold51_25_with_IES	MILORD	internal_eliminated_sequence	299652	299740	.	.	.	ID=MILORD.25.299652.299740;Name=MILORD.25.299652.299740;bounded_by_ta=TRUE;common_boundary=Both;end=299740;ies_id=IESPGM.PTET51.1.25.280965;ies_left_dist=0;ies_min_dist=0;ies_right_dist=0;junction_seq=gtgtaatcttcatagTAatattaatttaataa;read_names=J00121:27:H3GGKBBXX:5:2209:25915:15803,J00121:27:H3GGKBBXX:5:2108:13068:6413,J00121:27:H3GGKBBXX:5:1121:24464:12620,J00121:27:H3GGKBBXX:5:1208:10653:10669,J00121:27:H3GGKBBXX:5:2222:9526:10405,J00121:27:H3GGKBBXX:5:2124:25550:8383,J00121:27:H3GGKBBXX:5:1201:24789:4743;sequence=TATTATCAAACTTAAAAATGAATTCTATCTATTTTTAAATTAAAAGAATGAGTATAGTAATAATAATAACGAAAAATTCAAAGTTACAA;start=299652;subtype=IES;support_ref=49;support_variant=7;type=IES;
scaffold51_25_with_IES	MILORD	internal_eliminated_sequence	301043	301097	.	.	.	ID=MILORD.25.301043.301097;Name=MILORD.25.301043.301097;bounded_by_ta=TRUE;common_boundary=RIGHT;end=301097;ies_id=IESPGM.PTET51.1.25.282273;ies_left_dist=6;ies_min_dist=0;ies_right_dist=0;junction_seq=taagctggcatttatTAcatcaaatttgaata;read_names=J00121:27:H3GGKBBXX:5:2211:9354:16190;sequence=TAAAGGTATACACTAATTTAGATATTTGAAATAGATTCTTATTTAATTGCAAGTA;start=301043;subtype=PARTIAL_EXTERNAL;support_ref=11;support_variant=1;type=ALTERNATIVE;
scaffold51_25_with_IES	MILORD	internal_eliminated_sequence	301049	301097	.	.	.	ID=MILORD.25.301049.301097;Name=MILORD.25.301049.301097;bounded_by_ta=TRUE;common_boundary=Both;end=301097;ies_id=IESPGM.PTET51.1.25.282273;ies_left_dist=0;ies_min_dist=0;ies_right_dist=0;junction_seq=ggcatttattaaaggTAcatcaaatttgaata;read_names=J00121:27:H3GGKBBXX:5:1205:10784:3829,J00121:27:H3GGKBBXX:5:1120:25936:13552,J00121:27:H3GGKBBXX:5:2115:29863:21518,J00121:27:H3GGKBBXX:5:1216:18264:29940,J00121:27:H3GGKBBXX:5:1212:21460:21658,J00121:27:H3GGKBBXX:5:1228:6340:18107,J00121:27:H3GGKBBXX:5:2219:17492:38310,J00121:27:H3GGKBBXX:5:2209:21542:15856,J00121:27:H3GGKBBXX:5:2126:29000:26705,J00121:27:H3GGKBBXX:5:2121:25834:15662,J00121:27:H3GGKBBXX:5:1214:24332:34723,J00121:27:H3GGKBBXX:5:1110:20770:40649,J00121:27:H3GGKBBXX:5:1217:20405:30169,J00121:27:H3GGKBBXX:5:1102:6989:44834,J00121:27:H3GGKBBXX:5:2110:23348:19443,J00121:27:H3GGKBBXX:5:2208:20649:31892,J00121:27:H3GGKBBXX:5:2216:29833:7363,J00121:27:H3GGKBBXX:5:1214:20851:19056,J00121:27:H3GGKBBXX:5:1117:4767:33844,J00121:27:H3GGKBBXX:5:2207:14336:40754,J00121:27:H3GGKBBXX:5:2107:18467:47981,J00121:27:H3GGKBBXX:5:2224:12743:11899,J00121:27:H3GGKBBXX:5:2114:20577:5640,J00121:27:H3GGKBBXX:5:1216:17158:11565,J00121:27:H3GGKBBXX:5:1124:9902:30327,J00121:27:H3GGKBBXX:5:2119:12357:16436,J00121:27:H3GGKBBXX:5:1107:3508:3530,J00121:27:H3GGKBBXX:5:1205:22221:30749,J00121:27:H3GGKBBXX:5:1204:6928:24648,J00121:27:H3GGKBBXX:5:1226:23865:29096,J00121:27:H3GGKBBXX:5:2126:20101:14238,J00121:27:H3GGKBBXX:5:1220:13667:17438,J00121:27:H3GGKBBXX:5:2205:23825:25826,J00121:27:H3GGKBBXX:5:1228:10815:2897,J00121:27:H3GGKBBXX:5:2219:15219:2158,J00121:27:H3GGKBBXX:5:2112:13930:43849,J00121:27:H3GGKBBXX:5:1128:29335:40930,J00121:27:H3GGKBBXX:5:1214:4777:20181,J00121:27:H3GGKBBXX:5:1203:9222:29923,J00121:27:H3GGKBBXX:5:2224:17817:2791;sequence=TATACACTAATTTAGATATTTGAAATAGATTCTTATTTAATTGCAAGTA;start=301049;subtype=IES;support_ref=20;support_variant=40;type=IES;
scaffold51_25_with_IES	MILORD	internal_eliminated_sequence	301051	301097	.	.	.	ID=MILORD.25.301051.301097;Name=MILORD.25.301051.301097;bounded_by_ta=TRUE;common_boundary=RIGHT;end=301097;ies_id=IESPGM.PTET51.1.25.282273;ies_left_dist=-2;ies_min_dist=0;ies_right_dist=0;junction_seq=catttattaaaggtaTAcatcaaatttgaata;read_names=J00121:27:H3GGKBBXX:5:1122:29193:13007,J00121:27:H3GGKBBXX:5:2206:5101:13394;sequence=TACACTAATTTAGATATTTGAAATAGATTCTTATTTAATTGCAAGTA;start=301051;subtype=PARTIAL_INTERNAL;support_ref=16;support_variant=2;type=ALTERNATIVE;
scaffold51_25_with_IES	MILORD	internal_eliminated_sequence	302208	302271	.	.	.	ID=MILORD.25.302208.302271;Name=MILORD.25.302208.302271;bounded_by_ta=TRUE;common_boundary=RIGHT;end=302271;ies_id=IESPGM.PTET51.1.25.283392;ies_left_dist=9;ies_min_dist=0;ies_right_dist=0;junction_seq=gaaatgtgacagtgaTAtatccataatatctt;read_names=J00121:27:H3GGKBBXX:5:2123:5883:14396;sequence=TATCACTGTTATAGTAGATGCAAACTTAATAATATAAATACTCATAACAATATGTGGACAAGTA;start=302208;subtype=PARTIAL_EXTERNAL;support_ref=7;support_variant=1;type=ALTERNATIVE;
scaffold51_25_with_IES	MILORD	internal_eliminated_sequence	302217	302257	.	.	.	ID=MILORD.25.302217.302257;Name=MILORD.25.302217.302257;bounded_by_ta=TRUE;common_boundary=LEFT;end=302257;ies_id=IESPGM.PTET51.1.25.283392;ies_left_dist=0;ies_min_dist=0;ies_right_dist=14;junction_seq=cagtgatatcactgtTAtgtggacaagtatat;read_names=J00121:27:H3GGKBBXX:5:2217:30807:46012,J00121:27:H3GGKBBXX:5:1117:15280:35919,J00121:27:H3GGKBBXX:5:2215:13210:24806,J00121:27:H3GGKBBXX:5:2203:23744:3705;sequence=TATAGTAGATGCAAACTTAATAATATAAATACTCATAACAA;start=302217;subtype=PARTIAL_INTERNAL;support_ref=3;support_variant=4;type=ALTERNATIVE;
scaffold51_25_with_IES	MILORD	internal_eliminated_sequence	302217	302271	.	.	.	ID=MILORD.25.302217.302271;Name=MILORD.25.302217.302271;bounded_by_ta=TRUE;common_boundary=Both;end=302271;ies_id=IESPGM.PTET51.1.25.283392;ies_left_dist=0;ies_min_dist=0;ies_right_dist=0;junction_seq=cagtgatatcactgtTAtatccataatatctt;read_names=J00121:27:H3GGKBBXX:5:2210:9151:27936,J00121:27:H3GGKBBXX:5:1222:13362:34706,J00121:27:H3GGKBBXX:5:1228:19025:2141,J00121:27:H3GGKBBXX:5:2221:5487:32947,J00121:27:H3GGKBBXX:5:2228:28726:29466,J00121:27:H3GGKBBXX:5:1108:25652:28569,J00121:27:H3GGKBBXX:5:2222:27986:28076,J00121:27:H3GGKBBXX:5:2221:6411:22379,J00121:27:H3GGKBBXX:5:1209:8207:24964,J00121:27:H3GGKBBXX:5:1220:13271:46469,J00121:27:H3GGKBBXX:5:2221:22841:6994,J00121:27:H3GGKBBXX:5:2216:31680:36657,J00121:27:H3GGKBBXX:5:1127:26707:5921,J00121:27:H3GGKBBXX:5:1216:27316:23716,J00121:27:H3GGKBBXX:5:2109:10673:2299,J00121:27:H3GGKBBXX:5:2112:11018:38978,J00121:27:H3GGKBBXX:5:2119:29406:42214,J00121:27:H3GGKBBXX:5:1120:24616:41616,J00121:27:H3GGKBBXX:5:2116:10186:46082,J00121:27:H3GGKBBXX:5:1126:6076:46627,J00121:27:H3GGKBBXX:5:2219:14012:30556,J00121:27:H3GGKBBXX:5:2201:11495:23663,J00121:27:H3GGKBBXX:5:1208:23997:35303,J00121:27:H3GGKBBXX:5:2207:11302:37783,J00121:27:H3GGKBBXX:5:1205:15037:2404,J00121:27:H3GGKBBXX:5:1127:12175:44183;sequence=TATAGTAGATGCAAACTTAATAATATAAATACTCATAACAATATGTGGACAAGTA;start=302217;subtype=IES;support_ref=2;support_variant=26;type=IES;
scaffold51_25_with_IES	MILORD	internal_eliminated_sequence	302217	302273	.	.	.	ID=MILORD.25.302217.302273;Name=MILORD.25.302217.302273;bounded_by_ta=TRUE;common_boundary=LEFT;end=302273;ies_id=IESPGM.PTET51.1.25.283392;ies_left_dist=0;ies_min_dist=0;ies_right_dist=-2;junction_seq=cagtgatatcactgtTAtccataatatcttgc;read_names=J00121:27:H3GGKBBXX:5:2202:23561:46856;sequence=TATAGTAGATGCAAACTTAATAATATAAATACTCATAACAATATGTGGACAAGTATA;start=302217;subtype=PARTIAL_EXTERNAL;support_ref=1;support_variant=1;type=ALTERNATIVE;
scaffold51_25_with_IES	MILORD	internal_eliminated_sequence	304477	304523	.	.	.	ID=MILORD.25.304477.304523;Name=MILORD.25.304477.304523;bounded_by_ta=TRUE;common_boundary=Both;end=304523;ies_id=IESPGM.PTET51.1.25.285597;ies_left_dist=0;ies_min_dist=0;ies_right_dist=0;junction_seq=gaactgggctaaaggTAgcaataaaaaaagta;read_names=J00121:27:H3GGKBBXX:5:1220:24677:13763,J00121:27:H3GGKBBXX:5:1203:14093:14519,J00121:27:H3GGKBBXX:5:2113:7111:6747,J00121:27:H3GGKBBXX:5:1203:27113:39752,J00121:27:H3GGKBBXX:5:2110:29477:41598,J00121:27:H3GGKBBXX:5:2110:28432:10809,J00121:27:H3GGKBBXX:5:1215:29782:36112,J00121:27:H3GGKBBXX:5:1111:23764:3705,J00121:27:H3GGKBBXX:5:1207:11830:15909,J00121:27:H3GGKBBXX:5:1113:17969:9596,J00121:27:H3GGKBBXX:5:2222:23186:20252,J00121:27:H3GGKBBXX:5:2213:12205:9315,J00121:27:H3GGKBBXX:5:2215:3823:34354,J00121:27:H3GGKBBXX:5:1225:11515:1754,J00121:27:H3GGKBBXX:5:1103:5802:10950,J00121:27:H3GGKBBXX:5:1128:9283:29149,J00121:27:H3GGKBBXX:5:1113:18893:38627,J00121:27:H3GGKBBXX:5:1226:18690:43867,J00121:27:H3GGKBBXX:5:2102:17837:2861,J00121:27:H3GGKBBXX:5:1209:2412:46575,J00121:27:H3GGKBBXX:5:2225:27965:7082,J00121:27:H3GGKBBXX:5:2202:2889:10194,J00121:27:H3GGKBBXX:5:1222:14712:29905,J00121:27:H3GGKBBXX:5:1103:20364:31681,J00121:27:H3GGKBBXX:5:2211:19451:44271,J00121:27:H3GGKBBXX:5:2120:12905:16612,J00121:27:H3GGKBBXX:5:2115:30645:31347,J00121:27:H3GGKBBXX:5:1121:10328:16436,J00121:27:H3GGKBBXX:5:1112:19410:41176,J00121:27:H3GGKBBXX:5:1215:28574:41088,J00121:27:H3GGKBBXX:5:1110:28858:37079,J00121:27:H3GGKBBXX:5:1217:22536:1437,J00121:27:H3GGKBBXX:5:1111:18477:43849,J00121:27:H3GGKBBXX:5:1110:17807:47893,J00121:27:H3GGKBBXX:5:2122:9841:41159,J00121:27:H3GGKBBXX:5:1203:27113:39576,J00121:27:H3GGKBBXX:5:1221:5812:31470,J00121:27:H3GGKBBXX:5:2110:18558:32877,J00121:27:H3GGKBBXX:5:1221:12713:48772,J00121:27:H3GGKBBXX:5:1216:16285:46873,J00121:27:H3GGKBBXX:5:2206:24282:45150,J00121:27:H3GGKBBXX:5:1128:20486:16102,J00121:27:H3GGKBBXX:5:1110:6999:47489,J00121:27:H3GGKBBXX:5:2104:25215:46029,J00121:27:H3GGKBBXX:5:1212:7902:4919,J00121:27:H3GGKBBXX:5:1226:14235:13922,J00121:27:H3GGKBBXX:5:2224:9211:10106,J00121:27:H3GGKBBXX:5:2109:24150:26353,J00121:27:H3GGKBBXX:5:2222:16041:18810,J00121:27:H3GGKBBXX:5:2214:4827:23399,J00121:27:H3GGKBBXX:5:2205:29650:4303,J00121:27:H3GGKBBXX:5:1214:23287:29219,J00121:27:H3GGKBBXX:5:1217:21907:5552,J00121:27:H3GGKBBXX:5:2113:24221:35022,J00121:27:H3GGKBBXX:5:1220:16741:17948;sequence=TACAGTAGTTTAATTGTATTGTTGGATCAATTTAATAATTGCGAGTG;start=304477;subtype=IES;support_ref=0;support_variant=55;type=IES;
scaffold51_25_with_IES	MILORD	internal_eliminated_sequence	304477	304529	.	.	.	ID=MILORD.25.304477.304529;Name=MILORD.25.304477.304529;bounded_by_ta=TRUE;common_boundary=LEFT;end=304529;ies_id=IESPGM.PTET51.1.25.285597;ies_left_dist=0;ies_min_dist=0;ies_right_dist=-6;junction_seq=gaactgggctaaaggTAaaaaaagtaatgcaa;read_names=J00121:27:H3GGKBBXX:5:2212:16204:31294,J00121:27:H3GGKBBXX:5:2121:20243:31365;sequence=TACAGTAGTTTAATTGTATTGTTGGATCAATTTAATAATTGCGAGTGTAGCAA;start=304477;subtype=PARTIAL_EXTERNAL;support_ref=0;support_variant=2;type=ALTERNATIVE;
scaffold51_25_with_IES	MILORD	internal_eliminated_sequence	306008	306274	.	.	.	ID=MILORD.25.306008.306274;Name=MILORD.25.306008.306274;bounded_by_ta=TRUE;common_boundary=RIGHT;end=306274;ies_id=IESPGM.PTET51.1.25.287089;ies_left_dist=8;ies_min_dist=0;ies_right_dist=0;junction_seq=aattcttaattaatgTActttaagagatatca;read_names=J00121:27:H3GGKBBXX:5:2119:13169:36868,J00121:27:H3GGKBBXX:5:1207:26200:4585;sequence=TATAATGTTATTGATTTTGCACATAAAATTTTAATTTAATTCAAAATCATATTGTAAAGTATTTATATCAATAATATTATTTTTAATTTTAATTTAATTATTATATTAAGAATAATTTATATTACTATCTTGAAAAAAATTATATATGAATAAATTAATCTTTTAAATGTGTAGATTAAACTTATTTATCATAAATTCATCTATAATATAAATATTTAATTTCCATTTTATTATTGTTCTAAAAAACATCCTTCTAGTCTAACATTA;start=306008;subtype=PARTIAL_EXTERNAL;support_ref=18;support_variant=2;type=ALTERNATIVE;
scaffold51_25_with_IES	MILORD	internal_eliminated_sequence	306016	306266	.	.	.	ID=MILORD.25.306016.306266;Name=MILORD.25.306016.306266;bounded_by_ta=TRUE;common_boundary=LEFT;end=306266;ies_id=IESPGM.PTET51.1.25.287089;ies_left_dist=0;ies_min_dist=0;ies_right_dist=8;junction_seq=attaatgtataatgtTAacattatactttaag;read_names=J00121:27:H3GGKBBXX:5:1204:11241:4444;sequence=TATTGATTTTGCACATAAAATTTTAATTTAATTCAAAATCATATTGTAAAGTATTTATATCAATAATATTATTTTTAATTTTAATTTAATTATTATATTAAGAATAATTTATATTACTATCTTGAAAAAAATTATATATGAATAAATTAATCTTTTAAATGTGTAGATTAAACTTATTTATCATAAATTCATCTATAATATAAATATTTAATTTCCATTTTATTATTGTTCTAAAAAACATCCTTCTAGTC;start=306016;subtype=PARTIAL_INTERNAL;support_ref=1;support_variant=1;type=ALTERNATIVE;
scaffold51_25_with_IES	MILORD	internal_eliminated_sequence	306016	306272	.	.	.	ID=MILORD.25.306016.306272;Name=MILORD.25.306016.306272;bounded_by_ta=TRUE;common_boundary=LEFT;end=306272;ies_id=IESPGM.PTET51.1.25.287089;ies_left_dist=0;ies_min_dist=0;ies_right_dist=2;junction_seq=attaatgtataatgtTAtactttaagagatat;read_names=J00121:27:H3GGKBBXX:5:2204:8166:19830,J00121:27:H3GGKBBXX:5:2210:8704:9262,J00121:27:H3GGKBBXX:5:2228:16985:28639,J00121:27:H3GGKBBXX:5:2221:27803:29976;sequence=TATTGATTTTGCACATAAAATTTTAATTTAATTCAAAATCATATTGTAAAGTATTTATATCAATAATATTATTTTTAATTTTAATTTAATTATTATATTAAGAATAATTTATATTACTATCTTGAAAAAAATTATATATGAATAAATTAATCTTTTAAATGTGTAGATTAAACTTATTTATCATAAATTCATCTATAATATAAATATTTAATTTCCATTTTATTATTGTTCTAAAAAACATCCTTCTAGTCTAACAT;start=306016;subtype=PARTIAL_INTERNAL;support_ref=2;support_variant=4;type=ALTERNATIVE;
scaffold51_25_with_IES	MILORD	internal_eliminated_sequence	306016	306274	.	.	.	ID=MILORD.25.306016.306274;Name=MILORD.25.306016.306274;bounded_by_ta=TRUE;common_boundary=Both;end=306274;ies_id=IESPGM.PTET51.1.25.287089;ies_left_dist=0;ies_min_dist=0;ies_right_dist=0;junction_seq=attaatgtataatgtTActttaagagatatca;read_names=J00121:27:H3GGKBBXX:5:1114:21511:11548,J00121:27:H3GGKBBXX:5:2209:21826:30485,J00121:27:H3GGKBBXX:5:1128:21917:25333,J00121:27:H3GGKBBXX:5:2126:2798:9262,J00121:27:H3GGKBBXX:5:2215:4442:33457,J00121:27:H3GGKBBXX:5:2202:23186:33721,J00121:27:H3GGKBBXX:5:1108:29183:30855,J00121:27:H3GGKBBXX:5:2202:25834:35919,J00121:27:H3GGKBBXX:5:2227:4726:31136,J00121:27:H3GGKBBXX:5:1115:10622:45572,J00121:27:H3GGKBBXX:5:1127:28097:26898,J00121:27:H3GGKBBXX:5:2124:23581:3072,J00121:27:H3GGKBBXX:5:2106:25428:2404,J00121:27:H3GGKBBXX:5:1225:15848:31453,J00121:27:H3GGKBBXX:5:2125:11576:33404,J00121:27:H3GGKBBXX:5:1106:21927:27531,J00121:27:H3GGKBBXX:5:1107:24282:46451,J00121:27:H3GGKBBXX:5:1215:9881:7082,J00121:27:H3GGKBBXX:5:2110:14296:11847,J00121:27:H3GGKBBXX:5:2215:18223:47348,J00121:27:H3GGKBBXX:5:2218:5771:45361,J00121:27:H3GGKBBXX:5:1213:29853:35743,J00121:27:H3GGKBBXX:5:2209:9283:14308,J00121:27:H3GGKBBXX:5:1111:6411:8418,J00121:27:H3GGKBBXX:5:1115:16011:48474,J00121:27:H3GGKBBXX:5:1216:13890:44271,J00121:27:H3GGKBBXX:5:1104:19410:46909,J00121:27:H3GGKBBXX:5:2104:30634:23628,J00121:27:H3GGKBBXX:5:1127:25905:20533,J00121:27:H3GGKBBXX:5:2211:4706:17843,J00121:27:H3GGKBBXX:5:1223:23602:12849,J00121:27:H3GGKBBXX:5:1114:6025:17808,J00121:27:H3GGKBBXX:5:2108:22556:43427,J00121:27:H3GGKBBXX:5:1217:9557:48263,J00121:27:H3GGKBBXX:5:1202:28300:20779,J00121:27:H3GGKBBXX:5:2207:1884:33070,J00121:27:H3GGKBBXX:5:1227:29670:5534,J00121:27:H3GGKBBXX:5:1222:9922:7715,J00121:27:H3GGKBBXX:5:1114:5923:18159,J00121:27:H3GGKBBXX:5:1211:2372:28885,J00121:27:H3GGKBBXX:5:1218:13809:6290,J00121:27:H3GGKBBXX:5:2201:22749:29729,J00121:27:H3GGKBBXX:5:1108:8724:18722,J00121:27:H3GGKBBXX:5:1228:19481:12919,J00121:27:H3GGKBBXX:5:1206:22293:27461,J00121:27:H3GGKBBXX:5:1225:21917:39647,J00121:27:H3GGKBBXX:5:2113:27448:13957,J00121:27:H3GGKBBXX:5:1124:29508:40033,J00121:27:H3GGKBBXX:5:1105:28026:37818,J00121:27:H3GGKBBXX:5:2216:15524:44078,J00121:27:H3GGKBBXX:5:2113:14275:21272,J00121:27:H3GGKBBXX:5:2109:12256:31945,J00121:27:H3GGKBBXX:5:1219:19167:10370,J00121:27:H3GGKBBXX:5:1102:25692:7504,J00121:27:H3GGKBBXX:5:1218:10602:39910,J00121:27:H3GGKBBXX:5:1103:25570:10036,J00121:27:H3GGKBBXX:5:1118:25753:20656;sequence=TATTGATTTTGCACATAAAATTTTAATTTAATTCAAAATCATATTGTAAAGTATTTATATCAATAATATTATTTTTAATTTTAATTTAATTATTATATTAAGAATAATTTATATTACTATCTTGAAAAAAATTATATATGAATAAATTAATCTTTTAAATGTGTAGATTAAACTTATTTATCATAAATTCATCTATAATATAAATATTTAATTTCCATTTTATTATTGTTCTAAAAAACATCCTTCTAGTCTAACATTA;start=306016;subtype=IES;support_ref=2;support_variant=57;type=IES;
scaffold51_25_with_IES	MILORD	internal_eliminated_sequence	307262	307289	.	.	.	ID=MILORD.25.307262.307289;Name=MILORD.25.307262.307289;bounded_by_ta=TRUE;common_boundary=Both;end=307289;ies_id=IESPGM.PTET51.1.25.288076;ies_left_dist=0;ies_min_dist=0;ies_right_dist=0;junction_seq=ttatcaaattgaattTActtaggagtgtttta;read_names=J00121:27:H3GGKBBXX:5:2108:16336:34899,J00121:27:H3GGKBBXX:5:1121:26189:8717,J00121:27:H3GGKBBXX:5:1118:30239:24911,J00121:27:H3GGKBBXX:5:1120:9668:43533,J00121:27:H3GGKBBXX:5:2101:27996:9948,J00121:27:H3GGKBBXX:5:2214:3985:36921,J00121:27:H3GGKBBXX:5:1104:26392:33475,J00121:27:H3GGKBBXX:5:1105:23368:2668,J00121:27:H3GGKBBXX:5:2205:11951:3459,J00121:27:H3GGKBBXX:5:2208:19076:15662,J00121:27:H3GGKBBXX:5:1107:10683:40825,J00121:27:H3GGKBBXX:5:2225:13190:27690,J00121:27:H3GGKBBXX:5:1222:10480:41211,J00121:27:H3GGKBBXX:5:2228:17381:15399,J00121:27:H3GGKBBXX:5:1225:25672:13974,J00121:27:H3GGKBBXX:5:1124:9871:34530,J00121:27:H3GGKBBXX:5:1205:22079:29624,J00121:27:H3GGKBBXX:5:1218:4361:31312,J00121:27:H3GGKBBXX:5:2209:3173:47366,J00121:27:H3GGKBBXX:5:2101:3447:25861,J00121:27:H3GGKBBXX:5:2214:27326:48561,J00121:27:H3GGKBBXX:5:1111:8927:42601,J00121:27:H3GGKBBXX:5:1213:9465:17966,J00121:27:H3GGKBBXX:5:1217:14336:8295,J00121:27:H3GGKBBXX:5:1228:27387:20287,J00121:27:H3GGKBBXX:5:1217:8288:10088,J00121:27:H3GGKBBXX:5:2228:17584:15715,J00121:27:H3GGKBBXX:5:2206:21785:32771,J00121:27:H3GGKBBXX:5:1222:17269:3776,J00121:27:H3GGKBBXX:5:2114:23480:5851,J00121:27:H3GGKBBXX:5:2217:15006:12163,J00121:27:H3GGKBBXX:5:1205:30787:11372,J00121:27:H3GGKBBXX:5:2215:23744:48368,J00121:27:H3GGKBBXX:5:1208:6502:2949,J00121:27:H3GGKBBXX:5:1110:19096:12954,J00121:27:H3GGKBBXX:5:1106:11129:26687,J00121:27:H3GGKBBXX:5:2216:25712:14256,J00121:27:H3GGKBBXX:5:1202:7770:43023,J00121:27:H3GGKBBXX:5:2101:10937:38486,J00121:27:H3GGKBBXX:5:2118:28250:27690,J00121:27:H3GGKBBXX:5:1228:4919:31822,J00121:27:H3GGKBBXX:5:1218:20638:28323,J00121:27:H3GGKBBXX:5:1213:17756:37712,J00121:27:H3GGKBBXX:5:2228:6603:15293,J00121:27:H3GGKBBXX:5:1213:10531:13799,J00121:27:H3GGKBBXX:5:1107:9455:36517,J00121:27:H3GGKBBXX:5:2116:20212:1771,J00121:27:H3GGKBBXX:5:2116:20415:1384,J00121:27:H3GGKBBXX:5:2126:6837:30679;sequence=TATAATGCATTCAATATAATCTTTATTA;start=307262;subtype=IES;support_ref=3;support_variant=49;type=IES;
scaffold51_25_with_IES	MILORD	internal_eliminated_sequence	307956	307982	.	.	.	ID=MILORD.25.307956.307982;Name=MILORD.25.307956.307982;bounded_by_ta=TRUE;common_boundary=None;end=307982;ies_id=IESPGM.PTET51.1.25.289003;ies_left_dist=261;ies_min_dist=261;ies_right_dist=322;junction_seq=atatatttgaaagtgTAattttgtctttatga;read_names=J00121:27:H3GGKBBXX:5:2117:15229:10370;sequence=TATCGAATAATAAAATCTTCTTAATAA;start=307956;subtype=MAC;support_ref=92;support_variant=1;type=CRYPTIC;
scaffold51_25_with_IES	MILORD	internal_eliminated_sequence	308213	308304	.	.	.	ID=MILORD.25.308213.308304;Name=MILORD.25.308213.308304;bounded_by_ta=TRUE;common_boundary=RIGHT;end=308304;ies_id=IESPGM.PTET51.1.25.289003;ies_left_dist=4;ies_min_dist=0;ies_right_dist=0;junction_seq=aatgaaatttgattgTActaaatataatttaa;read_names=J00121:27:H3GGKBBXX:5:1108:26200:44886;sequence=TATTTACAGATCAGATAATCATTTTTATAATTTCTTATACATTATTTCATTTTAACTATTCAGAAAGGACTTATAGTTGAATAGTTTTAGTG;start=308213;subtype=PARTIAL_EXTERNAL;support_ref=7;support_variant=1;type=ALTERNATIVE;
scaffold51_25_with_IES	MILORD	internal_eliminated_sequence	308217	308293	.	.	.	ID=MILORD.25.308217.308293;Name=MILORD.25.308217.308293;bounded_by_ta=TRUE;common_boundary=LEFT;end=308293;ies_id=IESPGM.PTET51.1.25.289003;ies_left_dist=0;ies_min_dist=0;ies_right_dist=11;junction_seq=aaatttgattgtattTAgttttagtgtactaa;read_names=J00121:27:H3GGKBBXX:5:2210:7618:4145;sequence=TACAGATCAGATAATCATTTTTATAATTTCTTATACATTATTTCATTTTAACTATTCAGAAAGGACTTATAGTTGAA;start=308217;subtype=PARTIAL_INTERNAL;support_ref=3;support_variant=1;type=ALTERNATIVE;
scaffold51_25_with_IES	MILORD	internal_eliminated_sequence	308217	308304	.	.	.	ID=MILORD.25.308217.308304;Name=MILORD.25.308217.308304;bounded_by_ta=TRUE;common_boundary=Both;end=308304;ies_id=IESPGM.PTET51.1.25.289003;ies_left_dist=0;ies_min_dist=0;ies_right_dist=0;junction_seq=aaatttgattgtattTActaaatataatttaa;read_names=J00121:27:H3GGKBBXX:5:2220:16721:32015,J00121:27:H3GGKBBXX:5:2208:30310:17298,J00121:27:H3GGKBBXX:5:1117:6015:43181,J00121:27:H3GGKBBXX:5:2206:18588:37959,J00121:27:H3GGKBBXX:5:2114:29000:12532,J00121:27:H3GGKBBXX:5:2115:11150:18318,J00121:27:H3GGKBBXX:5:1224:23794:28235,J00121:27:H3GGKBBXX:5:1128:9526:7345,J00121:27:H3GGKBBXX:5:2218:23125:4884,J00121:27:H3GGKBBXX:5:2122:31720:6343,J00121:27:H3GGKBBXX:5:1219:18822:41950,J00121:27:H3GGKBBXX:5:2220:27072:19601,J00121:27:H3GGKBBXX:5:1101:24556:32578,J00121:27:H3GGKBBXX:5:2126:9567:1402,J00121:27:H3GGKBBXX:5:1114:13433:42038,J00121:27:H3GGKBBXX:5:2118:28310:12779,J00121:27:H3GGKBBXX:5:1104:26677:37835,J00121:27:H3GGKBBXX:5:2114:29000:12497,J00121:27:H3GGKBBXX:5:2113:5193:16436,J00121:27:H3GGKBBXX:5:1127:11809:40455,J00121:27:H3GGKBBXX:5:1210:11698:3969,J00121:27:H3GGKBBXX:5:2219:32623:8822;sequence=TACAGATCAGATAATCATTTTTATAATTTCTTATACATTATTTCATTTTAACTATTCAGAAAGGACTTATAGTTGAATAGTTTTAGTG;start=308217;subtype=IES;support_ref=6;support_variant=22;type=IES;
scaffold51_25_with_IES	MILORD	internal_eliminated_sequence	308217	308313	.	.	.	ID=MILORD.25.308217.308313;Name=MILORD.25.308217.308313;bounded_by_ta=TRUE;common_boundary=LEFT;end=308313;ies_id=IESPGM.PTET51.1.25.289003;ies_left_dist=0;ies_min_dist=0;ies_right_dist=-9;junction_seq=aaatttgattgtattTAatttaagatctataa;read_names=J00121:27:H3GGKBBXX:5:1112:10724:31013;sequence=TACAGATCAGATAATCATTTTTATAATTTCTTATACATTATTTCATTTTAACTATTCAGAAAGGACTTATAGTTGAATAGTTTTAGTGTACTAAATA;start=308217;subtype=PARTIAL_EXTERNAL;support_ref=3;support_variant=1;type=ALTERNATIVE;
scaffold51_25_with_IES	MILORD	internal_eliminated_sequence	308228	308304	.	.	.	ID=MILORD.25.308228.308304;Name=MILORD.25.308228.308304;bounded_by_ta=TRUE;common_boundary=RIGHT;end=308304;ies_id=IESPGM.PTET51.1.25.289003;ies_left_dist=-11;ies_min_dist=0;ies_right_dist=0;junction_seq=tatttacagatcagaTActaaatataatttaa;read_names=J00121:27:H3GGKBBXX:5:2119:21328:35884;sequence=TAATCATTTTTATAATTTCTTATACATTATTTCATTTTAACTATTCAGAAAGGACTTATAGTTGAATAGTTTTAGTG;start=308228;subtype=PARTIAL_INTERNAL;support_ref=1;support_variant=1;type=ALTERNATIVE;
scaffold51_25_with_IES	MILORD	internal_eliminated_sequence	308248	308304	.	.	.	ID=MILORD.25.308248.308304;Name=MILORD.25.308248.308304;bounded_by_ta=TRUE;common_boundary=RIGHT;end=308304;ies_id=IESPGM.PTET51.1.25.289003;ies_left_dist=-31;ies_min_dist=0;ies_right_dist=0;junction_seq=atttttataatttctTActaaatataatttaa;read_names=J00121:27:H3GGKBBXX:5:1120:25195:16946;sequence=TATACATTATTTCATTTTAACTATTCAGAAAGGACTTATAGTTGAATAGTTTTAGTG;start=308248;subtype=PARTIAL_INTERNAL;support_ref=0;support_variant=1;type=ALTERNATIVE;
scaffold51_25_with_IES	MILORD	internal_eliminated_sequence	308284	308327	.	.	.	ID=MILORD.25.308284.308327;Name=MILORD.25.308284.308327;bounded_by_ta=TRUE;common_boundary=None;end=308327;ies_id=IESPGM.PTET51.1.25.289003;ies_left_dist=-67;ies_min_dist=23;ies_right_dist=-23;junction_seq=tattcagaaaggactTAaaatgataattaagc;read_names=J00121:27:H3GGKBBXX:5:1125:19380:42671;sequence=TATAGTTGAATAGTTTTAGTGTACTAAATATAATTTAAGATCTA;start=308284;subtype=OVERLAPPING;support_ref=0;support_variant=1;type=ALTERNATIVE;
scaffold51_25_with_IES	MILORD	internal_eliminated_sequence	308284	308313	.	.	.	ID=MILORD.25.308284.308313;Name=MILORD.25.308284.308313;bounded_by_ta=TRUE;common_boundary=None;end=308313;ies_id=IESPGM.PTET51.1.25.289003;ies_left_dist=-67;ies_min_dist=9;ies_right_dist=-9;junction_seq=tattcagaaaggactTAatttaagatctataa;read_names=J00121:27:H3GGKBBXX:5:1122:25510:32156;sequence=TATAGTTGAATAGTTTTAGTGTACTAAATA;start=308284;subtype=OVERLAPPING;support_ref=0;support_variant=1;type=ALTERNATIVE;
scaffold51_25_with_IES	MILORD	internal_eliminated_sequence	310259	310312	.	.	.	ID=MILORD.25.310259.310312;Name=MILORD.25.310259.310312;bounded_by_ta=TRUE;common_boundary=LEFT;end=310312;ies_id=IESPGM.PTET51.1.25.290957;ies_left_dist=0;ies_min_dist=0;ies_right_dist=9;junction_seq=tctatcttttgatggTAtcagctgtacaaaat;read_names=J00121:27:H3GGKBBXX:5:2222:27154:41792,J00121:27:H3GGKBBXX:5:1212:18193:30943,J00121:27:H3GGKBBXX:5:1128:21643:12726;sequence=TACAACCAAATCATATTCCTAGTTGGATTTAATTGAAAAACAACAAATATATAA;start=310259;subtype=PARTIAL_INTERNAL;support_ref=6;support_variant=3;type=ALTERNATIVE;
scaffold51_25_with_IES	MILORD	internal_eliminated_sequence	310259	310321	.	.	.	ID=MILORD.25.310259.310321;Name=MILORD.25.310259.310321;bounded_by_ta=TRUE;common_boundary=Both;end=310321;ies_id=IESPGM.PTET51.1.25.290957;ies_left_dist=0;ies_min_dist=0;ies_right_dist=0;junction_seq=tctatcttttgatggTAcaaaatacttaattt;read_names=J00121:27:H3GGKBBXX:5:1225:25236:11108,J00121:27:H3GGKBBXX:5:2212:7699:24437,J00121:27:H3GGKBBXX:5:1116:17827:48034,J00121:27:H3GGKBBXX:5:1128:27945:15065,J00121:27:H3GGKBBXX:5:2219:9973:29114,J00121:27:H3GGKBBXX:5:2113:20060:17860,J00121:27:H3GGKBBXX:5:2201:26068:23135,J00121:27:H3GGKBBXX:5:2226:23947:15698,J00121:27:H3GGKBBXX:5:1126:25489:48614,J00121:27:H3GGKBBXX:5:1215:17350:16928,J00121:27:H3GGKBBXX:5:2227:22952:21395,J00121:27:H3GGKBBXX:5:2212:14032:41423,J00121:27:H3GGKBBXX:5:2114:28381:11319,J00121:27:H3GGKBBXX:5:1226:8197:46891,J00121:27:H3GGKBBXX:5:2113:3386:25931,J00121:27:H3GGKBBXX:5:1223:12144:40965,J00121:27:H3GGKBBXX:5:2113:12743:5956,J00121:27:H3GGKBBXX:5:2226:23865:15416,J00121:27:H3GGKBBXX:5:2202:15300:39295,J00121:27:H3GGKBBXX:5:1208:7080:14994,J00121:27:H3GGKBBXX:5:1206:5081:15856,J00121:27:H3GGKBBXX:5:1217:11332:29958,J00121:27:H3GGKBBXX:5:1207:9607:45643,J00121:27:H3GGKBBXX:5:2203:28706:6150,J00121:27:H3GGKBBXX:5:1208:6756:31875,J00121:27:H3GGKBBXX:5:1201:20851:2914,J00121:27:H3GGKBBXX:5:1108:18030:10475,J00121:27:H3GGKBBXX:5:1102:4472:10686,J00121:27:H3GGKBBXX:5:2116:23703:10528,J00121:27:H3GGKBBXX:5:2114:31883:32754,J00121:27:H3GGKBBXX:5:2228:23165:9737,J00121:27:H3GGKBBXX:5:2227:9902:21465,J00121:27:H3GGKBBXX:5:2205:31872:5341,J00121:27:H3GGKBBXX:5:1222:5578:44324,J00121:27:H3GGKBBXX:5:2109:16670:39312,J00121:27:H3GGKBBXX:5:1225:22181:36974,J00121:27:H3GGKBBXX:5:2113:27367:4919,J00121:27:H3GGKBBXX:5:2122:12499:34336,J00121:27:H3GGKBBXX:5:1107:22272:23874,J00121:27:H3GGKBBXX:5:1217:5020:4110,J00121:27:H3GGKBBXX:5:1211:6441:17192;sequence=TACAACCAAATCATATTCCTAGTTGGATTTAATTGAAAAACAACAAATATATAATATCAGCTG;start=310259;subtype=IES;support_ref=6;support_variant=41;type=IES;
scaffold51_25_with_IES	MILORD	internal_eliminated_sequence	310688	310765	.	.	.	ID=MILORD.25.310688.310765;Name=MILORD.25.310688.310765;bounded_by_ta=TRUE;common_boundary=RIGHT;end=310765;ies_id=IESPGM.PTET51.1.25.291334;ies_left_dist=11;ies_min_dist=0;ies_right_dist=0;junction_seq=tatttttgatatggaTAaagatagttgtatgg;read_names=J00121:27:H3GGKBBXX:5:2105:2301:4989,J00121:27:H3GGKBBXX:5:2217:13717:31382;sequence=TAAAAACAAAGTATAGTTGCATTTGAATTTTTAATAAAATTTCTAATTAAATAGAATTTTTTTTTTTTGGATTAACAA;start=310688;subtype=PARTIAL_EXTERNAL;support_ref=9;support_variant=2;type=ALTERNATIVE;
scaffold51_25_with_IES	MILORD	internal_eliminated_sequence	310699	310771	.	.	.	ID=MILORD.25.310699.310771;Name=MILORD.25.310699.310771;bounded_by_ta=TRUE;common_boundary=LEFT;end=310771;ies_id=IESPGM.PTET51.1.25.291334;ies_left_dist=0;ies_min_dist=0;ies_right_dist=-6;junction_seq=tggataaaaacaaagTAgttgtatggggttaa;read_names=J00121:27:H3GGKBBXX:5:2204:29467:43656;sequence=TATAGTTGCATTTGAATTTTTAATAAAATTTCTAATTAAATAGAATTTTTTTTTTTTGGATTAACAATAAAGA;start=310699;subtype=PARTIAL_EXTERNAL;support_ref=0;support_variant=1;type=ALTERNATIVE;
scaffold51_25_with_IES	MILORD	internal_eliminated_sequence	310699	310765	.	.	.	ID=MILORD.25.310699.310765;Name=MILORD.25.310699.310765;bounded_by_ta=TRUE;common_boundary=Both;end=310765;ies_id=IESPGM.PTET51.1.25.291334;ies_left_dist=0;ies_min_dist=0;ies_right_dist=0;junction_seq=tggataaaaacaaagTAaagatagttgtatgg;read_names=J00121:27:H3GGKBBXX:5:2210:4726:35989,J00121:27:H3GGKBBXX:5:2213:26403:5640,J00121:27:H3GGKBBXX:5:2220:27123:32490,J00121:27:H3GGKBBXX:5:1206:15300:13201,J00121:27:H3GGKBBXX:5:2228:6999:3916,J00121:27:H3GGKBBXX:5:2202:8430:19689,J00121:27:H3GGKBBXX:5:1227:18710:24103,J00121:27:H3GGKBBXX:5:1102:14113:19126,J00121:27:H3GGKBBXX:5:1206:12845:9614,J00121:27:H3GGKBBXX:5:1115:7385:9543,J00121:27:H3GGKBBXX:5:1209:21044:39717,J00121:27:H3GGKBBXX:5:1105:26606:16260,J00121:27:H3GGKBBXX:5:2220:12753:45854,J00121:27:H3GGKBBXX:5:2220:13880:46082,J00121:27:H3GGKBBXX:5:1211:9242:39242,J00121:27:H3GGKBBXX:5:1128:27032:26635,J00121:27:H3GGKBBXX:5:2225:24596:7082;sequence=TATAGTTGCATTTGAATTTTTAATAAAATTTCTAATTAAATAGAATTTTTTTTTTTTGGATTAACAA;start=310699;subtype=IES;support_ref=0;support_variant=17;type=IES;
scaffold51_25_with_IES	MILORD	internal_eliminated_sequence	310699	310777	.	.	.	ID=MILORD.25.310699.310777;Name=MILORD.25.310699.310777;bounded_by_ta=TRUE;common_boundary=LEFT;end=310777;ies_id=IESPGM.PTET51.1.25.291334;ies_left_dist=0;ies_min_dist=0;ies_right_dist=-12;junction_seq=tggataaaaacaaagTAtggggttaattagct;read_names=J00121:27:H3GGKBBXX:5:2126:30746:31593;sequence=TATAGTTGCATTTGAATTTTTAATAAAATTTCTAATTAAATAGAATTTTTTTTTTTTGGATTAACAATAAAGATAGTTG;start=310699;subtype=PARTIAL_EXTERNAL;support_ref=0;support_variant=1;type=ALTERNATIVE;
scaffold51_25_with_IES	MILORD	internal_eliminated_sequence	310855	310941	.	.	.	ID=MILORD.25.310855.310941;Name=MILORD.25.310855.310941;bounded_by_ta=TRUE;common_boundary=RIGHT;end=310941;ies_id=IESPGM.PTET51.1.25.291426;ies_left_dist=3;ies_min_dist=0;ies_right_dist=0;junction_seq=ttggttgttaaagaaTAaaacaaaattcagct;read_names=J00121:27:H3GGKBBXX:5:2123:10379:4180;sequence=TATTACAGCTAGAAAAAAAAGTTCGAAGTTTCTTTGAAAAATCAATTGCTATTGAGAATTAACCAAAAAATTGTGTTTTTATGAGTG;start=310855;subtype=PARTIAL_EXTERNAL;support_ref=8;support_variant=1;type=ALTERNATIVE;
scaffold51_25_with_IES	MILORD	internal_eliminated_sequence	310858	310941	.	.	.	ID=MILORD.25.310858.310941;Name=MILORD.25.310858.310941;bounded_by_ta=TRUE;common_boundary=Both;end=310941;ies_id=IESPGM.PTET51.1.25.291426;ies_left_dist=0;ies_min_dist=0;ies_right_dist=0;junction_seq=gttgttaaagaatatTAaaacaaaattcagct;read_names=J00121:27:H3GGKBBXX:5:1225:6745:5622,J00121:27:H3GGKBBXX:5:2219:10927:37062,J00121:27:H3GGKBBXX:5:1101:24789:41598,J00121:27:H3GGKBBXX:5:1105:24160:40227,J00121:27:H3GGKBBXX:5:1221:28696:23470,J00121:27:H3GGKBBXX:5:1104:14346:47735,J00121:27:H3GGKBBXX:5:2228:20740:14959,J00121:27:H3GGKBBXX:5:1214:5203:10124,J00121:27:H3GGKBBXX:5:2113:5244:27602,J00121:27:H3GGKBBXX:5:1123:11495:21061,J00121:27:H3GGKBBXX:5:2213:5690:40297,J00121:27:H3GGKBBXX:5:2211:19654:4180,J00121:27:H3GGKBBXX:5:1215:26687:39436,J00121:27:H3GGKBBXX:5:1117:17005:14572,J00121:27:H3GGKBBXX:5:1223:27904:1560,J00121:27:H3GGKBBXX:5:1116:6603:20779,J00121:27:H3GGKBBXX:5:1212:20029:43480,J00121:27:H3GGKBBXX:5:1207:10054:44095,J00121:27:H3GGKBBXX:5:1204:8836:25668,J00121:27:H3GGKBBXX:5:1202:28726:18177,J00121:27:H3GGKBBXX:5:2223:28026:21817,J00121:27:H3GGKBBXX:5:2221:12916:27180,J00121:27:H3GGKBBXX:5:1101:25814:42214,J00121:27:H3GGKBBXX:5:1226:9607:43251,J00121:27:H3GGKBBXX:5:1219:13869:13148,J00121:27:H3GGKBBXX:5:1120:29508:39014,J00121:27:H3GGKBBXX:5:2120:31436:23821,J00121:27:H3GGKBBXX:5:2110:27935:15891,J00121:27:H3GGKBBXX:5:2205:28270:19425,J00121:27:H3GGKBBXX:5:2220:5355:31453,J00121:27:H3GGKBBXX:5:2217:19654:4673,J00121:27:H3GGKBBXX:5:1209:4858:36534;sequence=TACAGCTAGAAAAAAAAGTTCGAAGTTTCTTTGAAAAATCAATTGCTATTGAGAATTAACCAAAAAATTGTGTTTTTATGAGTG;start=310858;subtype=IES;support_ref=16;support_variant=32;type=IES;
scaffold51_25_with_IES	MILORD	internal_eliminated_sequence	312910	313037	.	.	.	ID=MILORD.25.312910.313037;Name=MILORD.25.312910.313037;bounded_by_ta=TRUE;common_boundary=LEFT;end=313037;ies_id=IESPGM.PTET51.1.25.293394;ies_left_dist=0;ies_min_dist=0;ies_right_dist=-3;junction_seq=taatgatgaattagaTAtgattaacattgctt;read_names=J00121:27:H3GGKBBXX:5:1122:29396:17016;sequence=TACAGTTAGAATTAATTCTAAAATGGTTAGTTCTGAACTTTTATTGAATCTTTTAATTCTAGATAAAATTAAGATTAGATTATTTAAGAGTTATCTCAAAGTGAGGAACTAAACCTAATCAACAGTAA;start=312910;subtype=PARTIAL_EXTERNAL;support_ref=20;support_variant=1;type=ALTERNATIVE;
scaffold51_25_with_IES	MILORD	internal_eliminated_sequence	312910	313043	.	.	.	ID=MILORD.25.312910.313043;Name=MILORD.25.312910.313043;bounded_by_ta=TRUE;common_boundary=LEFT;end=313043;ies_id=IESPGM.PTET51.1.25.293394;ies_left_dist=0;ies_min_dist=0;ies_right_dist=-9;junction_seq=taatgatgaattagaTAacattgcttatgata;read_names=J00121:27:H3GGKBBXX:5:2121:19786:6027;sequence=TACAGTTAGAATTAATTCTAAAATGGTTAGTTCTGAACTTTTATTGAATCTTTTAATTCTAGATAAAATTAAGATTAGATTATTTAAGAGTTATCTCAAAGTGAGGAACTAAACCTAATCAACAGTAATATGAT;start=312910;subtype=PARTIAL_EXTERNAL;support_ref=20;support_variant=1;type=ALTERNATIVE;
scaffold51_25_with_IES	MILORD	internal_eliminated_sequence	312910	313034	.	.	.	ID=MILORD.25.312910.313034;Name=MILORD.25.312910.313034;bounded_by_ta=TRUE;common_boundary=Both;end=313034;ies_id=IESPGM.PTET51.1.25.293394;ies_left_dist=0;ies_min_dist=0;ies_right_dist=0;junction_seq=taatgatgaattagaTAatatgattaacattg;read_names=J00121:27:H3GGKBBXX:5:1221:5944:13974,J00121:27:H3GGKBBXX:5:1207:15970:7750,J00121:27:H3GGKBBXX:5:2111:22759:45783,J00121:27:H3GGKBBXX:5:1219:22983:20146,J00121:27:H3GGKBBXX:5:2107:14712:22801,J00121:27:H3GGKBBXX:5:1118:2798:1595,J00121:27:H3GGKBBXX:5:2215:13727:22432,J00121:27:H3GGKBBXX:5:1216:28047:38521,J00121:27:H3GGKBBXX:5:1121:5284:9526,J00121:27:H3GGKBBXX:5:2113:7557:27883,J00121:27:H3GGKBBXX:5:2206:25408:34020,J00121:27:H3GGKBBXX:5:2228:13362:36780,J00121:27:H3GGKBBXX:5:1116:7304:33316,J00121:27:H3GGKBBXX:5:1123:10876:25685,J00121:27:H3GGKBBXX:5:2102:25175:18318,J00121:27:H3GGKBBXX:5:1123:7841:10862,J00121:27:H3GGKBBXX:5:1115:29782:29571,J00121:27:H3GGKBBXX:5:2223:16802:1525,J00121:27:H3GGKBBXX:5:1224:21724:35761,J00121:27:H3GGKBBXX:5:1120:5426:8646,J00121:27:H3GGKBBXX:5:1223:1205:31540,J00121:27:H3GGKBBXX:5:2116:15848:3811,J00121:27:H3GGKBBXX:5:1226:6350:7715,J00121:27:H3GGKBBXX:5:1215:13413:36692,J00121:27:H3GGKBBXX:5:1111:23886:18054,J00121:27:H3GGKBBXX:5:1202:23196:49247,J00121:27:H3GGKBBXX:5:1211:16721:20234,J00121:27:H3GGKBBXX:5:2223:6999:19601,J00121:27:H3GGKBBXX:5:2124:2260:30028,J00121:27:H3GGKBBXX:5:2222:23389:36147,J00121:27:H3GGKBBXX:5:2203:31142:16067,J00121:27:H3GGKBBXX:5:2217:10003:15100,J00121:27:H3GGKBBXX:5:1209:13535:22661,J00121:27:H3GGKBBXX:5:1203:5294:31242,J00121:27:H3GGKBBXX:5:2209:16752:30872,J00121:27:H3GGKBBXX:5:1114:25855:43409,J00121:27:H3GGKBBXX:5:2118:12520:48298,J00121:27:H3GGKBBXX:5:1111:18467:32613,J00121:27:H3GGKBBXX:5:2115:21795:1912,J00121:27:H3GGKBBXX:5:1104:10307:42601,J00121:27:H3GGKBBXX:5:2201:8846:41686,J00121:27:H3GGKBBXX:5:2210:7293:16454,J00121:27:H3GGKBBXX:5:2124:12368:18107,J00121:27:H3GGKBBXX:5:2227:28199:14519,J00121:27:H3GGKBBXX:5:1210:5771:13359,J00121:27:H3GGKBBXX:5:2120:11546:17456,J00121:27:H3GGKBBXX:5:2219:17624:3125,J00121:27:H3GGKBBXX:5:2102:19147:15539,J00121:27:H3GGKBBXX:5:1109:8684:17737,J00121:27:H3GGKBBXX:5:1226:14692:35919,J00121:27:H3GGKBBXX:5:1124:29823:7134,J00121:27:H3GGKBBXX:5:2215:25246:43445,J00121:27:H3GGKBBXX:5:1120:9485:4040,J00121:27:H3GGKBBXX:5:2107:25236:5130,J00121:27:H3GGKBBXX:5:1107:28909:31435;sequence=TACAGTTAGAATTAATTCTAAAATGGTTAGTTCTGAACTTTTATTGAATCTTTTAATTCTAGATAAAATTAAGATTAGATTATTTAAGAGTTATCTCAAAGTGAGGAACTAAACCTAATCAACAG;start=312910;subtype=IES;support_ref=40;support_variant=55;type=IES;
scaffold51_25_with_IES	MILORD	internal_eliminated_sequence	315744	315787	.	.	.	ID=MILORD.25.315744.315787;Name=MILORD.25.315744.315787;bounded_by_ta=TRUE;common_boundary=None;end=315787;ies_id=IESPGM.PTET51.1.25.298403;ies_left_dist=2300;ies_min_dist=2282;ies_right_dist=2282;junction_seq=aataatgaataatgtTAataaagttcaaaata;read_names=J00121:27:H3GGKBBXX:5:2118:11901:41774;sequence=TACAGCTTCTCTAAAGGATTTATTACCCTCGAATTAAAAGGCTG;start=315744;subtype=MAC;support_ref=122;support_variant=1;type=CRYPTIC;
scaffold51_25_with_IES	MILORD	internal_eliminated_sequence	317632	317665	.	.	.	ID=MILORD.25.317632.317665;Name=MILORD.25.317632.317665;bounded_by_ta=TRUE;common_boundary=None;end=317665;ies_id=IESPGM.PTET51.1.25.298403;ies_left_dist=412;ies_min_dist=404;ies_right_dist=404;junction_seq=cataaatcatcactcTAatcaaggactgaaat;read_names=J00121:27:H3GGKBBXX:5:1208:19319:4936;sequence=TATGTATAATAATAATAAAATCTTTTATGAACTT;start=317632;subtype=MAC;support_ref=103;support_variant=1;type=CRYPTIC;
scaffold51_25_with_IES	MILORD	internal_eliminated_sequence	317636	317665	.	.	.	ID=MILORD.25.317636.317665;Name=MILORD.25.317636.317665;bounded_by_ta=TRUE;common_boundary=None;end=317665;ies_id=IESPGM.PTET51.1.25.298403;ies_left_dist=408;ies_min_dist=404;ies_right_dist=404;junction_seq=aatcatcactctatgTAatcaaggactgaaat;read_names=J00121:27:H3GGKBBXX:5:2214:30614:25070,J00121:27:H3GGKBBXX:5:1107:17086:44816,J00121:27:H3GGKBBXX:5:1217:9008:31523,J00121:27:H3GGKBBXX:5:2109:15859:42020,J00121:27:H3GGKBBXX:5:2209:11058:22379;sequence=TATAATAATAATAAAATCTTTTATGAACTT;start=317636;subtype=MAC;support_ref=312;support_variant=5;type=CRYPTIC;
scaffold51_25_with_IES	MILORD	internal_eliminated_sequence	318040	318069	.	.	.	ID=MILORD.25.318040.318069;Name=MILORD.25.318040.318069;bounded_by_ta=TRUE;common_boundary=RIGHT;end=318069;ies_id=IESPGM.PTET51.1.25.298403;ies_left_dist=4;ies_min_dist=0;ies_right_dist=0;junction_seq=aaagatggatgatgtTAgtaaaaaaattgcca;read_names=J00121:27:H3GGKBBXX:5:1217:19522:26353,J00121:27:H3GGKBBXX:5:1120:28016:21236;sequence=TATGTATAGTTGTTTTGAATTACACTACTA;start=318040;subtype=PARTIAL_EXTERNAL;support_ref=6;support_variant=2;type=ALTERNATIVE;
scaffold51_25_with_IES	MILORD	internal_eliminated_sequence	318040	318064	.	.	.	ID=MILORD.25.318040.318064;Name=MILORD.25.318040.318064;bounded_by_ta=TRUE;common_boundary=None;end=318064;ies_id=IESPGM.PTET51.1.25.298403;ies_left_dist=4;ies_min_dist=4;ies_right_dist=5;junction_seq=aaagatggatgatgtTActatagtaaaaaaat;read_names=J00121:27:H3GGKBBXX:5:2211:9841:28956,J00121:27:H3GGKBBXX:5:2110:19390:8330;sequence=TATGTATAGTTGTTTTGAATTACAC;start=318040;subtype=OVERLAPPING;support_ref=3;support_variant=2;type=ALTERNATIVE;
scaffold51_25_with_IES	MILORD	internal_eliminated_sequence	318044	318069	.	.	.	ID=MILORD.25.318044.318069;Name=MILORD.25.318044.318069;bounded_by_ta=TRUE;common_boundary=Both;end=318069;ies_id=IESPGM.PTET51.1.25.298403;ies_left_dist=0;ies_min_dist=0;ies_right_dist=0;junction_seq=atggatgatgttatgTAgtaaaaaaattgcca;read_names=J00121:27:H3GGKBBXX:5:1216:15240:6097,J00121:27:H3GGKBBXX:5:2107:15250:20287,J00121:27:H3GGKBBXX:5:1110:1834:15996,J00121:27:H3GGKBBXX:5:2107:23257:9825,J00121:27:H3GGKBBXX:5:1103:15879:34670,J00121:27:H3GGKBBXX:5:1128:4543:42073,J00121:27:H3GGKBBXX:5:1224:4219:34653,J00121:27:H3GGKBBXX:5:1123:26514:30274,J00121:27:H3GGKBBXX:5:2201:26940:47506,J00121:27:H3GGKBBXX:5:1123:26758:45854,J00121:27:H3GGKBBXX:5:2103:6624:10053,J00121:27:H3GGKBBXX:5:1119:20740:35145,J00121:27:H3GGKBBXX:5:1225:17675:36763,J00121:27:H3GGKBBXX:5:1110:9668:14344,J00121:27:H3GGKBBXX:5:1220:7710:45906,J00121:27:H3GGKBBXX:5:2223:9161:41352,J00121:27:H3GGKBBXX:5:1202:4269:10159,J00121:27:H3GGKBBXX:5:1128:4706:39330,J00121:27:H3GGKBBXX:5:1104:27032:21535,J00121:27:H3GGKBBXX:5:2214:26078:23610,J00121:27:H3GGKBBXX:5:2109:29488:48122,J00121:27:H3GGKBBXX:5:2113:22861:1754,J00121:27:H3GGKBBXX:5:2223:22019:45309,J00121:27:H3GGKBBXX:5:1121:11941:25562,J00121:27:H3GGKBBXX:5:1228:21968:32173,J00121:27:H3GGKBBXX:5:2227:20019:25808,J00121:27:H3GGKBBXX:5:2115:5446:23135,J00121:27:H3GGKBBXX:5:1226:22019:44042,J00121:27:H3GGKBBXX:5:2117:12368:28129,J00121:27:H3GGKBBXX:5:2225:29051:39523,J00121:27:H3GGKBBXX:5:2215:14854:19918,J00121:27:H3GGKBBXX:5:2114:10348:2404,J00121:27:H3GGKBBXX:5:1216:23673:41634,J00121:27:H3GGKBBXX:5:2115:27052:32472,J00121:27:H3GGKBBXX:5:1201:27022:4180,J00121:27:H3GGKBBXX:5:2104:25378:43040,J00121:27:H3GGKBBXX:5:2214:22120:30890,J00121:27:H3GGKBBXX:5:1108:18599:17685,J00121:27:H3GGKBBXX:5:2119:28798:27690,J00121:27:H3GGKBBXX:5:1202:23125:16032,J00121:27:H3GGKBBXX:5:1117:6685:32033,J00121:27:H3GGKBBXX:5:2113:6228:28569,J00121:27:H3GGKBBXX:5:1109:3072:15504,J00121:27:H3GGKBBXX:5:1126:23115:30784,J00121:27:H3GGKBBXX:5:2205:10521:30415,J00121:27:H3GGKBBXX:5:2109:10105:35673,J00121:27:H3GGKBBXX:5:2115:12256:29448,J00121:27:H3GGKBBXX:5:1214:8105:19197,J00121:27:H3GGKBBXX:5:2201:5010:15135,J00121:27:H3GGKBBXX:5:2106:28422:40156,J00121:27:H3GGKBBXX:5:2207:9739:5218,J00121:27:H3GGKBBXX:5:1218:4422:22063,J00121:27:H3GGKBBXX:5:2101:19147:42724,J00121:27:H3GGKBBXX:5:1120:14783:37413,J00121:27:H3GGKBBXX:5:2225:12124:26828,J00121:27:H3GGKBBXX:5:1211:6441:41458,J00121:27:H3GGKBBXX:5:1220:19187:32349,J00121:27:H3GGKBBXX:5:1108:28513:36270,J00121:27:H3GGKBBXX:5:2104:23186:30521,J00121:27:H3GGKBBXX:5:2204:7050:25703,J00121:27:H3GGKBBXX:5:1216:13829:33545,J00121:27:H3GGKBBXX:5:2111:22323:10106,J00121:27:H3GGKBBXX:5:1228:16488:37238,J00121:27:H3GGKBBXX:5:2208:6116:39981,J00121:27:H3GGKBBXX:5:2105:25144:18019,J00121:27:H3GGKBBXX:5:2111:9851:20533,J00121:27:H3GGKBBXX:5:1226:20405:41845,J00121:27:H3GGKBBXX:5:1212:14458:11882,J00121:27:H3GGKBBXX:5:1220:25215:16172,J00121:27:H3GGKBBXX:5:2205:4878:31751,J00121:27:H3GGKBBXX:5:2206:10510:10352,J00121:27:H3GGKBBXX:5:1128:12225:47225;sequence=TATAGTTGTTTTGAATTACACTACTA;start=318044;subtype=IES;support_ref=0;support_variant=72;type=IES;
scaffold51_25_with_IES	MILORD	internal_eliminated_sequence	318044	318072	.	.	.	ID=MILORD.25.318044.318072;Name=MILORD.25.318044.318072;bounded_by_ta=TRUE;common_boundary=LEFT;end=318072;ies_id=IESPGM.PTET51.1.25.298403;ies_left_dist=0;ies_min_dist=0;ies_right_dist=-3;junction_seq=atggatgatgttatgTAaaaaaattgccagga;read_names=J00121:27:H3GGKBBXX:5:2102:8816:17720;sequence=TATAGTTGTTTTGAATTACACTACTATAG;start=318044;subtype=PARTIAL_EXTERNAL;support_ref=0;support_variant=1;type=ALTERNATIVE;
scaffold51_25_with_IES	MILORD	internal_eliminated_sequence	318618	318644	.	.	.	ID=MILORD.25.318618.318644;Name=MILORD.25.318618.318644;bounded_by_ta=TRUE;common_boundary=None;end=318644;ies_id=IESPGM.PTET51.1.25.298403;ies_left_dist=-574;ies_min_dist=574;ies_right_dist=-575;junction_seq=tgtagcatttattatTAataaatgtaagtctc;read_names=J00121:27:H3GGKBBXX:5:1127:15240:14537,J00121:27:H3GGKBBXX:5:2228:11596:36569;sequence=TATATATAAATAATAATTTTTGAATTG;start=318618;subtype=MAC;support_ref=107;support_variant=2;type=CRYPTIC;
scaffold51_25_with_IES	MILORD	internal_eliminated_sequence	320219	320246	.	.	.	ID=MILORD.25.320219.320246;Name=MILORD.25.320219.320246;bounded_by_ta=TRUE;common_boundary=None;end=320246;ies_id=IESPGM.PTET51.1.25.300894;ies_left_dist=342;ies_min_dist=342;ies_right_dist=508;junction_seq=ttacaccaatttataTAgatgaatagccaagt;read_names=J00121:27:H3GGKBBXX:5:1125:7679:13675,J00121:27:H3GGKBBXX:5:1125:7750:13658;sequence=TATTTATATTAAAAATAGAAAAAGATAT;start=320219;subtype=MAC;support_ref=94;support_variant=2;type=CRYPTIC;
scaffold51_25_with_IES	MILORD	internal_eliminated_sequence	320556	320752	.	.	.	ID=MILORD.25.320556.320752;Name=MILORD.25.320556.320752;bounded_by_ta=TRUE;common_boundary=None;end=320752;ies_id=IESPGM.PTET51.1.25.300894;ies_left_dist=5;ies_min_dist=2;ies_right_dist=2;junction_seq=ttcttaaacagagtaTAtagtttttaaagctt;read_names=J00121:27:H3GGKBBXX:5:1210:15392:36956;sequence=TATATTATAGCTCTTGCATCAAATTTGTTTTGTATTATTAAACATAGAAGTTATAAGATAATTTAAATAAAAGAGAGTATCAGGTTGAATTTCAAAAACCTATGAATAAATAAGCAAGGGATAGAGAAAATCTTATTAATACCCAGTCTTTTTAATACATAATAATTTATTTATCCATATATTCTTTCTGGAAGCAC;start=320556;subtype=OVERLAPPING;support_ref=34;support_variant=1;type=ALTERNATIVE;
scaffold51_25_with_IES	MILORD	internal_eliminated_sequence	320561	320754	.	.	.	ID=MILORD.25.320561.320754;Name=MILORD.25.320561.320754;bounded_by_ta=TRUE;common_boundary=Both;end=320754;ies_id=IESPGM.PTET51.1.25.300894;ies_left_dist=0;ies_min_dist=0;ies_right_dist=0;junction_seq=aaacagagtatatatTAgtttttaaagcttaa;read_names=J00121:27:H3GGKBBXX:5:1102:6776:20058,J00121:27:H3GGKBBXX:5:1219:22912:35462,J00121:27:H3GGKBBXX:5:1223:24890:11495,J00121:27:H3GGKBBXX:5:1203:20324:21342,J00121:27:H3GGKBBXX:5:1228:26606:48474,J00121:27:H3GGKBBXX:5:2207:4442:35215,J00121:27:H3GGKBBXX:5:2126:23287:34846,J00121:27:H3GGKBBXX:5:2111:13088:13939,J00121:27:H3GGKBBXX:5:1218:2544:14660,J00121:27:H3GGKBBXX:5:2208:27417:28604,J00121:27:H3GGKBBXX:5:2212:9080:25879,J00121:27:H3GGKBBXX:5:1226:11637:48245,J00121:27:H3GGKBBXX:5:1119:27549:10370,J00121:27:H3GGKBBXX:5:2112:29721:35972,J00121:27:H3GGKBBXX:5:2215:9283:11460,J00121:27:H3GGKBBXX:5:2124:10825:14906,J00121:27:H3GGKBBXX:5:1223:6766:26898,J00121:27:H3GGKBBXX:5:2109:7679:27953,J00121:27:H3GGKBBXX:5:1127:17137:35796,J00121:27:H3GGKBBXX:5:2216:13190:9262,J00121:27:H3GGKBBXX:5:1213:14692:7504,J00121:27:H3GGKBBXX:5:2106:9749:7556,J00121:27:H3GGKBBXX:5:2124:15503:37044,J00121:27:H3GGKBBXX:5:1222:24819:22450,J00121:27:H3GGKBBXX:5:1109:23591:43392,J00121:27:H3GGKBBXX:5:1113:7659:24261,J00121:27:H3GGKBBXX:5:1205:26606:17245,J00121:27:H3GGKBBXX:5:1211:21988:41141,J00121:27:H3GGKBBXX:5:2109:7730:27690,J00121:27:H3GGKBBXX:5:2124:23947:35602;sequence=TATAGCTCTTGCATCAAATTTGTTTTGTATTATTAAACATAGAAGTTATAAGATAATTTAAATAAAAGAGAGTATCAGGTTGAATTTCAAAAACCTATGAATAAATAAGCAAGGGATAGAGAAAATCTTATTAATACCCAGTCTTTTTAATACATAATAATTTATTTATCCATATATTCTTTCTGGAAGCACTA;start=320561;subtype=IES;support_ref=64;support_variant=30;type=IES;
scaffold51_25_with_IES	MILORD	internal_eliminated_sequence	327728	327783	.	.	.	ID=MILORD.25.327728.327783;Name=MILORD.25.327728.327783;bounded_by_ta=TRUE;common_boundary=Both;end=327783;ies_id=IESPGM.PTET51.1.25.307867;ies_left_dist=0;ies_min_dist=0;ies_right_dist=0;junction_seq=aggtatttatgaatgTAcatgagttgagattt;read_names=J00121:27:H3GGKBBXX:5:2113:19918:30450,J00121:27:H3GGKBBXX:5:1121:6045:9403,J00121:27:H3GGKBBXX:5:1201:31883:45203,J00121:27:H3GGKBBXX:5:2227:26707:40948,J00121:27:H3GGKBBXX:5:1215:18873:26283,J00121:27:H3GGKBBXX:5:1211:5720:7433,J00121:27:H3GGKBBXX:5:1123:21054:23100,J00121:27:H3GGKBBXX:5:2114:28493:42776,J00121:27:H3GGKBBXX:5:1107:5020:23452,J00121:27:H3GGKBBXX:5:2221:21004:43093,J00121:27:H3GGKBBXX:5:1226:30543:32191,J00121:27:H3GGKBBXX:5:2203:20598:41546,J00121:27:H3GGKBBXX:5:1128:4381:44078,J00121:27:H3GGKBBXX:5:2102:30827:30257,J00121:27:H3GGKBBXX:5:1213:12540:28252,J00121:27:H3GGKBBXX:5:1108:17706:4602,J00121:27:H3GGKBBXX:5:1220:15970:17597,J00121:27:H3GGKBBXX:5:2125:7486:20867,J00121:27:H3GGKBBXX:5:2101:9739:16366,J00121:27:H3GGKBBXX:5:1107:24261:19724,J00121:27:H3GGKBBXX:5:2120:31893:30310,J00121:27:H3GGKBBXX:5:1227:11820:13042,J00121:27:H3GGKBBXX:5:1121:24759:36165,J00121:27:H3GGKBBXX:5:2119:11221:47489,J00121:27:H3GGKBBXX:5:1222:27559:2158,J00121:27:H3GGKBBXX:5:2113:5497:16084,J00121:27:H3GGKBBXX:5:2116:30939:11143,J00121:27:H3GGKBBXX:5:1118:13595:27303,J00121:27:H3GGKBBXX:5:1126:6522:14730,J00121:27:H3GGKBBXX:5:1117:16884:6238,J00121:27:H3GGKBBXX:5:2223:20253:4444,J00121:27:H3GGKBBXX:5:1109:10825:13289,J00121:27:H3GGKBBXX:5:1103:23328:18880,J00121:27:H3GGKBBXX:5:1126:13930:5235,J00121:27:H3GGKBBXX:5:1212:27011:41440,J00121:27:H3GGKBBXX:5:1227:5223:14836,J00121:27:H3GGKBBXX:5:1102:26362:28534,J00121:27:H3GGKBBXX:5:2101:9800:21676,J00121:27:H3GGKBBXX:5:1222:18670:38943,J00121:27:H3GGKBBXX:5:1108:15808:12919,J00121:27:H3GGKBBXX:5:1126:30736:47682,J00121:27:H3GGKBBXX:5:2128:25286:13763,J00121:27:H3GGKBBXX:5:2227:9973:5235,J00121:27:H3GGKBBXX:5:1112:7923:42618,J00121:27:H3GGKBBXX:5:1226:28889:39981,J00121:27:H3GGKBBXX:5:2101:17685:19302,J00121:27:H3GGKBBXX:5:1109:14661:35901,J00121:27:H3GGKBBXX:5:2226:16041:6642,J00121:27:H3GGKBBXX:5:2214:15250:22889,J00121:27:H3GGKBBXX:5:2224:3681:39101,J00121:27:H3GGKBBXX:5:1216:12459:20445,J00121:27:H3GGKBBXX:5:2102:19238:10106,J00121:27:H3GGKBBXX:5:2222:9404:37800,J00121:27:H3GGKBBXX:5:1223:21958:42460,J00121:27:H3GGKBBXX:5:2119:8349:23557,J00121:27:H3GGKBBXX:5:1103:21866:38187,J00121:27:H3GGKBBXX:5:1210:4016:23294,J00121:27:H3GGKBBXX:5:1201:16285:13675,J00121:27:H3GGKBBXX:5:2121:24870:46979,J00121:27:H3GGKBBXX:5:2210:16346:12550,J00121:27:H3GGKBBXX:5:1115:25256:38750,J00121:27:H3GGKBBXX:5:2121:20283:14906,J00121:27:H3GGKBBXX:5:1121:19644:10563,J00121:27:H3GGKBBXX:5:1108:5223:29923;sequence=TATACATAATTTATATGCATAATTTACTATTGAATATATATATAATAATGCCGCTG;start=327728;subtype=IES;support_ref=2;support_variant=64;type=IES;
scaffold51_25_with_IES	MILORD	internal_eliminated_sequence	327728	327769	.	.	.	ID=MILORD.25.327728.327769;Name=MILORD.25.327728.327769;bounded_by_ta=TRUE;common_boundary=LEFT;end=327769;ies_id=IESPGM.PTET51.1.25.307867;ies_left_dist=0;ies_min_dist=0;ies_right_dist=14;junction_seq=aggtatttatgaatgTAataatgccgctgtac;read_names=J00121:27:H3GGKBBXX:5:1228:13606:5728;sequence=TATACATAATTTATATGCATAATTTACTATTGAATATATATA;start=327728;subtype=PARTIAL_INTERNAL;support_ref=1;support_variant=1;type=ALTERNATIVE;
scaffold51_25_with_IES	MILORD	internal_eliminated_sequence	327728	327772	.	.	.	ID=MILORD.25.327728.327772;Name=MILORD.25.327728.327772;bounded_by_ta=TRUE;common_boundary=LEFT;end=327772;ies_id=IESPGM.PTET51.1.25.307867;ies_left_dist=0;ies_min_dist=0;ies_right_dist=11;junction_seq=aggtatttatgaatgTAatgccgctgtacatg;read_names=J00121:27:H3GGKBBXX:5:2225:8765:35778,J00121:27:H3GGKBBXX:5:2109:24353:25650,J00121:27:H3GGKBBXX:5:2212:10450:5780,J00121:27:H3GGKBBXX:5:2205:26200:3283,J00121:27:H3GGKBBXX:5:2212:10348:5745,J00121:27:H3GGKBBXX:5:2208:11769:25615;sequence=TATACATAATTTATATGCATAATTTACTATTGAATATATATATAA;start=327728;subtype=PARTIAL_INTERNAL;support_ref=2;support_variant=6;type=ALTERNATIVE;
scaffold51_25_with_IES	MILORD	internal_eliminated_sequence	327741	327783	.	.	.	ID=MILORD.25.327741.327783;Name=MILORD.25.327741.327783;bounded_by_ta=TRUE;common_boundary=RIGHT;end=327783;ies_id=IESPGM.PTET51.1.25.307867;ies_left_dist=-13;ies_min_dist=0;ies_right_dist=0;junction_seq=tgtatacataatttaTAcatgagttgagattt;read_names=J00121:27:H3GGKBBXX:5:2109:11677:15223,J00121:27:H3GGKBBXX:5:1111:15057:25861;sequence=TATGCATAATTTACTATTGAATATATATATAATAATGCCGCTG;start=327741;subtype=PARTIAL_INTERNAL;support_ref=0;support_variant=2;type=ALTERNATIVE;
scaffold51_25_with_IES	MILORD	internal_eliminated_sequence	328181	328272	.	.	.	ID=MILORD.25.328181.328272;Name=MILORD.25.328181.328272;bounded_by_ta=TRUE;common_boundary=RIGHT;end=328272;ies_id=IESPGM.PTET51.1.25.308274;ies_left_dist=10;ies_min_dist=0;ies_right_dist=0;junction_seq=aaaatacattatctgTAaagttttcataaaat;read_names=J00121:27:H3GGKBBXX:5:1108:6197:48667;sequence=TAATTTAATATACAGTTTGATTGATATTATTATTATTAATAATTATAATTAAAGAATATATTTCATTCTATAAAATTAAGCAAATTAAACTG;start=328181;subtype=PARTIAL_EXTERNAL;support_ref=8;support_variant=1;type=ALTERNATIVE;
scaffold51_25_with_IES	MILORD	internal_eliminated_sequence	328189	328272	.	.	.	ID=MILORD.25.328189.328272;Name=MILORD.25.328189.328272;bounded_by_ta=TRUE;common_boundary=RIGHT;end=328272;ies_id=IESPGM.PTET51.1.25.308274;ies_left_dist=2;ies_min_dist=0;ies_right_dist=0;junction_seq=ttatctgtaatttaaTAaagttttcataaaat;read_names=J00121:27:H3GGKBBXX:5:1121:13524:22924,J00121:27:H3GGKBBXX:5:1124:18812:22520;sequence=TATACAGTTTGATTGATATTATTATTATTAATAATTATAATTAAAGAATATATTTCATTCTATAAAATTAAGCAAATTAAACTG;start=328189;subtype=PARTIAL_EXTERNAL;support_ref=8;support_variant=2;type=ALTERNATIVE;
scaffold51_25_with_IES	MILORD	internal_eliminated_sequence	328191	328272	.	.	.	ID=MILORD.25.328191.328272;Name=MILORD.25.328191.328272;bounded_by_ta=TRUE;common_boundary=Both;end=328272;ies_id=IESPGM.PTET51.1.25.308274;ies_left_dist=0;ies_min_dist=0;ies_right_dist=0;junction_seq=atctgtaatttaataTAaagttttcataaaat;read_names=J00121:27:H3GGKBBXX:5:1103:26849:42143,J00121:27:H3GGKBBXX:5:2207:5436:11653,J00121:27:H3GGKBBXX:5:1212:4066:41704,J00121:27:H3GGKBBXX:5:1126:24870:20076,J00121:27:H3GGKBBXX:5:1201:27722:38029,J00121:27:H3GGKBBXX:5:2223:8450:21061,J00121:27:H3GGKBBXX:5:1123:10734:16049,J00121:27:H3GGKBBXX:5:2104:27539:47137,J00121:27:H3GGKBBXX:5:1220:25824:5306,J00121:27:H3GGKBBXX:5:1217:7324:46328,J00121:27:H3GGKBBXX:5:2109:21471:33527,J00121:27:H3GGKBBXX:5:1117:5091:3741,J00121:27:H3GGKBBXX:5:2212:22140:20515,J00121:27:H3GGKBBXX:5:2101:26636:42372;sequence=TACAGTTTGATTGATATTATTATTATTAATAATTATAATTAAAGAATATATTTCATTCTATAAAATTAAGCAAATTAAACTG;start=328191;subtype=IES;support_ref=1;support_variant=14;type=IES;
scaffold51_25_with_IES	MILORD	internal_eliminated_sequence	328191	328265	.	.	.	ID=MILORD.25.328191.328265;Name=MILORD.25.328191.328265;bounded_by_ta=TRUE;common_boundary=LEFT;end=328265;ies_id=IESPGM.PTET51.1.25.308274;ies_left_dist=0;ies_min_dist=0;ies_right_dist=7;junction_seq=atctgtaatttaataTAaactgtaaagttttc;read_names=J00121:27:H3GGKBBXX:5:1107:14164:22028;sequence=TACAGTTTGATTGATATTATTATTATTAATAATTATAATTAAAGAATATATTTCATTCTATAAAATTAAGCAAAT;start=328191;subtype=PARTIAL_INTERNAL;support_ref=1;support_variant=1;type=ALTERNATIVE;
scaffold51_25_with_IES	MILORD	internal_eliminated_sequence	330844	330908	.	.	.	ID=MILORD.25.330844.330908;Name=MILORD.25.330844.330908;bounded_by_ta=TRUE;common_boundary=Both;end=330908;ies_id=IESPGM.PTET51.1.25.310845;ies_left_dist=0;ies_min_dist=0;ies_right_dist=0;junction_seq=ttagttgatgtctttTAacacctgatcgattt;read_names=J00121:27:H3GGKBBXX:5:2226:1590:18142,J00121:27:H3GGKBBXX:5:1208:10307:49247,J00121:27:H3GGKBBXX:5:1109:14448:2791,J00121:27:H3GGKBBXX:5:1109:15666:38275,J00121:27:H3GGKBBXX:5:1120:4452:46803,J00121:27:H3GGKBBXX:5:2209:12266:11741,J00121:27:H3GGKBBXX:5:1223:5112:15135,J00121:27:H3GGKBBXX:5:2206:2311:27936,J00121:27:H3GGKBBXX:5:2227:8450:44763,J00121:27:H3GGKBBXX:5:1222:8532:37484,J00121:27:H3GGKBBXX:5:1113:1834:30732,J00121:27:H3GGKBBXX:5:2208:13372:49107,J00121:27:H3GGKBBXX:5:2104:11140:30292,J00121:27:H3GGKBBXX:5:2225:28848:22678,J00121:27:H3GGKBBXX:5:2226:24688:6958,J00121:27:H3GGKBBXX:5:1111:15108:3231;sequence=TATAATTGATTTAAAAGATTTATTAATTATTGGAAAGAAAAACGGAAAATCAACAATTACAACTC;start=330844;subtype=IES;support_ref=112;support_variant=16;type=IES;
scaffold51_25_with_IES	MILORD	internal_eliminated_sequence	331161	331234	.	.	.	ID=MILORD.25.331161.331234;Name=MILORD.25.331161.331234;bounded_by_ta=TRUE;common_boundary=Both;end=331234;ies_id=IESPGM.PTET51.1.25.311097;ies_left_dist=0;ies_min_dist=0;ies_right_dist=0;junction_seq=tcaataataataggaTAataagccagcatggg;read_names=J00121:27:H3GGKBBXX:5:1113:20963:23962,J00121:27:H3GGKBBXX:5:2101:7659:41880,J00121:27:H3GGKBBXX:5:2120:16041:7345,J00121:27:H3GGKBBXX:5:2113:29406:16682,J00121:27:H3GGKBBXX:5:2215:19867:38908;sequence=TATTGTGGTTGTAGTATTTTTATTCTATTCAAACAATTCAATCTTATATCTCAAAATCAAACAAGAATCAATAA;start=331161;subtype=IES;support_ref=64;support_variant=5;type=IES;
scaffold51_25_with_IES	MILORD	internal_eliminated_sequence	334495	334567	.	.	.	ID=MILORD.25.334495.334567;Name=MILORD.25.334495.334567;bounded_by_ta=TRUE;common_boundary=LEFT;end=334567;ies_id=IESPGM.PTET51.1.25.314357;ies_left_dist=0;ies_min_dist=0;ies_right_dist=-10;junction_seq=agtaatttgattaagTAatttaatagagaaaa;read_names=J00121:27:H3GGKBBXX:5:2102:29670:26002,J00121:27:H3GGKBBXX:5:1203:6137:32173;sequence=TATACTTCTATTAATTTATAAGTAAAATCTAATTTTATTCAAATTCTATCTGTTTAATCACTATACATTGAAT;start=334495;subtype=PARTIAL_EXTERNAL;support_ref=4;support_variant=2;type=ALTERNATIVE;
scaffold51_25_with_IES	MILORD	internal_eliminated_sequence	334495	334557	.	.	.	ID=MILORD.25.334495.334557;Name=MILORD.25.334495.334557;bounded_by_ta=TRUE;common_boundary=Both;end=334557;ies_id=IESPGM.PTET51.1.25.314357;ies_left_dist=0;ies_min_dist=0;ies_right_dist=0;junction_seq=agtaatttgattaagTAcattgaattaattta;read_names=J00121:27:H3GGKBBXX:5:1222:4219:34371,J00121:27:H3GGKBBXX:5:2211:10023:42038,J00121:27:H3GGKBBXX:5:1222:18314:11741,J00121:27:H3GGKBBXX:5:1223:15595:18458,J00121:27:H3GGKBBXX:5:1105:27255:12216,J00121:27:H3GGKBBXX:5:2207:12154:18652,J00121:27:H3GGKBBXX:5:1119:9140:32033,J00121:27:H3GGKBBXX:5:2202:17360:1578,J00121:27:H3GGKBBXX:5:1217:6593:21535,J00121:27:H3GGKBBXX:5:1221:22059:12040,J00121:27:H3GGKBBXX:5:1218:30736:16770,J00121:27:H3GGKBBXX:5:2202:12966:29237,J00121:27:H3GGKBBXX:5:2221:11373:26406,J00121:27:H3GGKBBXX:5:2227:14681:29852,J00121:27:H3GGKBBXX:5:1225:28858:14748,J00121:27:H3GGKBBXX:5:2203:26027:31646,J00121:27:H3GGKBBXX:5:1208:11272:32736,J00121:27:H3GGKBBXX:5:2201:27976:8400,J00121:27:H3GGKBBXX:5:1216:30117:18581,J00121:27:H3GGKBBXX:5:1218:5984:23645,J00121:27:H3GGKBBXX:5:1222:16741:8137,J00121:27:H3GGKBBXX:5:1125:13058:45221,J00121:27:H3GGKBBXX:5:1110:18487:14045,J00121:27:H3GGKBBXX:5:1114:26687:19249,J00121:27:H3GGKBBXX:5:1115:23257:21008,J00121:27:H3GGKBBXX:5:2208:10297:23663,J00121:27:H3GGKBBXX:5:2109:28371:39084,J00121:27:H3GGKBBXX:5:2116:22790:44851,J00121:27:H3GGKBBXX:5:1209:27093:37572,J00121:27:H3GGKBBXX:5:1205:27702:23470,J00121:27:H3GGKBBXX:5:1113:24180:10053,J00121:27:H3GGKBBXX:5:1213:20121:15680,J00121:27:H3GGKBBXX:5:1214:23084:32701,J00121:27:H3GGKBBXX:5:2208:14641:43849,J00121:27:H3GGKBBXX:5:1104:26758:47577,J00121:27:H3GGKBBXX:5:1227:29508:34407,J00121:27:H3GGKBBXX:5:1120:19126:33158,J00121:27:H3GGKBBXX:5:1117:20029:26670,J00121:27:H3GGKBBXX:5:1203:20324:30943,J00121:27:H3GGKBBXX:5:1222:22303:27443,J00121:27:H3GGKBBXX:5:2215:11525:15135;sequence=TATACTTCTATTAATTTATAAGTAAAATCTAATTTTATTCAAATTCTATCTGTTTAATCACTA;start=334495;subtype=IES;support_ref=4;support_variant=41;type=IES;
scaffold51_25_with_IES	MILORD	internal_eliminated_sequence	334503	334557	.	.	.	ID=MILORD.25.334503.334557;Name=MILORD.25.334503.334557;bounded_by_ta=TRUE;common_boundary=RIGHT;end=334557;ies_id=IESPGM.PTET51.1.25.314357;ies_left_dist=-8;ies_min_dist=0;ies_right_dist=0;junction_seq=gattaagtatacttcTAcattgaattaattta;read_names=J00121:27:H3GGKBBXX:5:1126:5264:24296,J00121:27:H3GGKBBXX:5:1106:12368:10194,J00121:27:H3GGKBBXX:5:2119:19441:37290,J00121:27:H3GGKBBXX:5:2118:21044:7117,J00121:27:H3GGKBBXX:5:1204:30157:20340,J00121:27:H3GGKBBXX:5:1104:12723:48016,J00121:27:H3GGKBBXX:5:1208:16752:19795,J00121:27:H3GGKBBXX:5:2205:32187:34407;sequence=TATTAATTTATAAGTAAAATCTAATTTTATTCAAATTCTATCTGTTTAATCACTA;start=334503;subtype=PARTIAL_INTERNAL;support_ref=2;support_variant=8;type=ALTERNATIVE;
scaffold51_25_with_IES	MILORD	internal_eliminated_sequence	334511	334557	.	.	.	ID=MILORD.25.334511.334557;Name=MILORD.25.334511.334557;bounded_by_ta=TRUE;common_boundary=RIGHT;end=334557;ies_id=IESPGM.PTET51.1.25.314357;ies_left_dist=-16;ies_min_dist=0;ies_right_dist=0;junction_seq=atacttctattaattTAcattgaattaattta;read_names=J00121:27:H3GGKBBXX:5:1105:22546:13095,J00121:27:H3GGKBBXX:5:1202:7953:27514;sequence=TATAAGTAAAATCTAATTTTATTCAAATTCTATCTGTTTAATCACTA;start=334511;subtype=PARTIAL_INTERNAL;support_ref=0;support_variant=2;type=ALTERNATIVE;
scaffold51_25_with_IES	MILORD	internal_eliminated_sequence	335422	335536	.	.	.	ID=MILORD.25.335422.335536;Name=MILORD.25.335422.335536;bounded_by_ta=TRUE;common_boundary=RIGHT;end=335536;ies_id=IESPGM.PTET51.1.25.315226;ies_left_dist=5;ies_min_dist=0;ies_right_dist=0;junction_seq=cacatccatctaagtTAttatcaacattctcc;read_names=J00121:27:H3GGKBBXX:5:1225:7030:10932,J00121:27:H3GGKBBXX:5:1107:19613:7943;sequence=TATAATACAGTAGTAGATTGAATTAAAAATACTCTTTTAGTTTTTAATATTAATTGATTAAAAAATAATGAATTAATATTATATCACAAATTAAGGAAAAGGAAATTGTTAGCTG;start=335422;subtype=PARTIAL_EXTERNAL;support_ref=2;support_variant=2;type=ALTERNATIVE;
scaffold51_25_with_IES	MILORD	internal_eliminated_sequence	335427	335536	.	.	.	ID=MILORD.25.335427.335536;Name=MILORD.25.335427.335536;bounded_by_ta=TRUE;common_boundary=Both;end=335536;ies_id=IESPGM.PTET51.1.25.315226;ies_left_dist=0;ies_min_dist=0;ies_right_dist=0;junction_seq=ccatctaagttataaTAttatcaacattctcc;read_names=J00121:27:H3GGKBBXX:5:2219:31669:17227,J00121:27:H3GGKBBXX:5:2210:12976:20252,J00121:27:H3GGKBBXX:5:1227:8126:31505,J00121:27:H3GGKBBXX:5:1127:23987:6238,J00121:27:H3GGKBBXX:5:1210:13220:3055,J00121:27:H3GGKBBXX:5:2111:26687:21922,J00121:27:H3GGKBBXX:5:2212:11860:40578,J00121:27:H3GGKBBXX:5:2113:13200:32349,J00121:27:H3GGKBBXX:5:2126:31669:48175,J00121:27:H3GGKBBXX:5:2103:27600:5921,J00121:27:H3GGKBBXX:5:1116:15057:36587,J00121:27:H3GGKBBXX:5:2101:28696:19988,J00121:27:H3GGKBBXX:5:2228:3315:43919,J00121:27:H3GGKBBXX:5:2103:23449:18669,J00121:27:H3GGKBBXX:5:1212:7375:31787,J00121:27:H3GGKBBXX:5:1114:28615:26213,J00121:27:H3GGKBBXX:5:1227:19735:19548,J00121:27:H3GGKBBXX:5:2211:4980:3160,J00121:27:H3GGKBBXX:5:2226:22465:23118,J00121:27:H3GGKBBXX:5:2123:17056:16348,J00121:27:H3GGKBBXX:5:2206:4594:32103,J00121:27:H3GGKBBXX:5:1217:14286:14256,J00121:27:H3GGKBBXX:5:1201:13941:14256,J00121:27:H3GGKBBXX:5:1211:26666:26705,J00121:27:H3GGKBBXX:5:2114:9019:15891,J00121:27:H3GGKBBXX:5:1204:13200:46768,J00121:27:H3GGKBBXX:5:2109:32228:10422,J00121:27:H3GGKBBXX:5:1110:20740:30749,J00121:27:H3GGKBBXX:5:1223:30990:28006,J00121:27:H3GGKBBXX:5:2207:19339:21360,J00121:27:H3GGKBBXX:5:2116:16305:42302,J00121:27:H3GGKBBXX:5:2210:17685:17368,J00121:27:H3GGKBBXX:5:1121:7324:30433,J00121:27:H3GGKBBXX:5:1212:6106:37959,J00121:27:H3GGKBBXX:5:1220:31406:9737,J00121:27:H3GGKBBXX:5:2221:5365:15152,J00121:27:H3GGKBBXX:5:1215:27702:11618,J00121:27:H3GGKBBXX:5:1122:6106:5112,J00121:27:H3GGKBBXX:5:1102:18568:21360,J00121:27:H3GGKBBXX:5:1214:24312:4936,J00121:27:H3GGKBBXX:5:2115:5538:7574,J00121:27:H3GGKBBXX:5:2220:25022:2264,J00121:27:H3GGKBBXX:5:1107:22414:16665,J00121:27:H3GGKBBXX:5:1112:12428:40016,J00121:27:H3GGKBBXX:5:2126:20892:35163,J00121:27:H3GGKBBXX:5:1113:9567:10581,J00121:27:H3GGKBBXX:5:2211:26392:36640,J00121:27:H3GGKBBXX:5:2119:20232:2826,J00121:27:H3GGKBBXX:5:1211:8379:35778;sequence=TACAGTAGTAGATTGAATTAAAAATACTCTTTTAGTTTTTAATATTAATTGATTAAAAAATAATGAATTAATATTATATCACAAATTAAGGAAAAGGAAATTGTTAGCTG;start=335427;subtype=IES;support_ref=2;support_variant=49;type=IES;
scaffold51_25_with_IES	MILORD	internal_eliminated_sequence	335435	335536	.	.	.	ID=MILORD.25.335435.335536;Name=MILORD.25.335435.335536;bounded_by_ta=TRUE;common_boundary=RIGHT;end=335536;ies_id=IESPGM.PTET51.1.25.315226;ies_left_dist=-8;ies_min_dist=0;ies_right_dist=0;junction_seq=gttataatacagtagTAttatcaacattctcc;read_names=J00121:27:H3GGKBBXX:5:2108:12439:2088;sequence=TAGATTGAATTAAAAATACTCTTTTAGTTTTTAATATTAATTGATTAAAAAATAATGAATTAATATTATATCACAAATTAAGGAAAAGGAAATTGTTAGCTG;start=335435;subtype=PARTIAL_INTERNAL;support_ref=0;support_variant=1;type=ALTERNATIVE;
scaffold51_25_with_IES	MILORD	internal_eliminated_sequence	335819	335917	.	.	.	ID=MILORD.25.335819.335917;Name=MILORD.25.335819.335917;bounded_by_ta=TRUE;common_boundary=Both;end=335917;ies_id=IESPGM.PTET51.1.25.315508;ies_left_dist=0;ies_min_dist=0;ies_right_dist=0;junction_seq=acatattctaactgaTAacatctccaacctta;read_names=J00121:27:H3GGKBBXX:5:2215:20638:37888,J00121:27:H3GGKBBXX:5:1226:3214:17087,J00121:27:H3GGKBBXX:5:1212:28666:37871,J00121:27:H3GGKBBXX:5:1119:2909:42935,J00121:27:H3GGKBBXX:5:2208:29031:8963,J00121:27:H3GGKBBXX:5:1103:28960:40666,J00121:27:H3GGKBBXX:5:1119:25073:32420,J00121:27:H3GGKBBXX:5:1206:16092:5147,J00121:27:H3GGKBBXX:5:1101:15899:24366,J00121:27:H3GGKBBXX:5:2117:24962:21254,J00121:27:H3GGKBBXX:5:1216:16427:36323,J00121:27:H3GGKBBXX:5:2107:31213:1314,J00121:27:H3GGKBBXX:5:1226:12449:33580,J00121:27:H3GGKBBXX:5:2210:23520:9403,J00121:27:H3GGKBBXX:5:1123:4645:35215,J00121:27:H3GGKBBXX:5:1210:22617:5411,J00121:27:H3GGKBBXX:5:1123:27641:20375,J00121:27:H3GGKBBXX:5:1108:28990:9737,J00121:27:H3GGKBBXX:5:2116:4087:1789,J00121:27:H3GGKBBXX:5:2212:16508:23768,J00121:27:H3GGKBBXX:5:1211:20040:46662,J00121:27:H3GGKBBXX:5:1106:25956:23364,J00121:27:H3GGKBBXX:5:1206:29802:34811,J00121:27:H3GGKBBXX:5:2121:28107:3319,J00121:27:H3GGKBBXX:5:1101:8745:6062,J00121:27:H3GGKBBXX:5:2121:22049:21236,J00121:27:H3GGKBBXX:5:2225:27833:29641,J00121:27:H3GGKBBXX:5:1109:26768:29940,J00121:27:H3GGKBBXX:5:2213:27336:23716,J00121:27:H3GGKBBXX:5:1226:9557:12814,J00121:27:H3GGKBBXX:5:1216:5528:19513,J00121:27:H3GGKBBXX:5:1117:28848:10721,J00121:27:H3GGKBBXX:5:2109:20567:26301,J00121:27:H3GGKBBXX:5:2211:3924:6994,J00121:27:H3GGKBBXX:5:1223:4137:27795,J00121:27:H3GGKBBXX:5:1127:22090:32666,J00121:27:H3GGKBBXX:5:1124:10368:25826,J00121:27:H3GGKBBXX:5:2213:5873:18810,J00121:27:H3GGKBBXX:5:2227:17563:18493,J00121:27:H3GGKBBXX:5:2124:20425:10440,J00121:27:H3GGKBBXX:5:2121:28087:3459,J00121:27:H3GGKBBXX:5:2108:24332:45309,J00121:27:H3GGKBBXX:5:2210:20923:21535,J00121:27:H3GGKBBXX:5:1126:23094:11196,J00121:27:H3GGKBBXX:5:1128:26839:8717,J00121:27:H3GGKBBXX:5:2109:10581:44834,J00121:27:H3GGKBBXX:5:1108:24840:48614,J00121:27:H3GGKBBXX:5:1114:24830:10370,J00121:27:H3GGKBBXX:5:1205:13382:40754,J00121:27:H3GGKBBXX:5:1214:28473:47770;sequence=TACGACTGATTGAGAATCAGATTGCCATTTTCATTAAGTGAATCTAATAATTTATATTATTATTAATTAACCCAAAATTAAATTAATTGGATACTATTG;start=335819;subtype=IES;support_ref=2;support_variant=50;type=IES;
scaffold51_25_with_IES	MILORD	internal_eliminated_sequence	336501	336557	.	.	.	ID=MILORD.25.336501.336557;Name=MILORD.25.336501.336557;bounded_by_ta=TRUE;common_boundary=RIGHT;end=336557;ies_id=IESPGM.PTET51.1.25.316103;ies_left_dist=12;ies_min_dist=0;ies_right_dist=0;junction_seq=cttatgcatatatgtTAgaaaaaaatgtgttt;read_names=J00121:27:H3GGKBBXX:5:1208:16944:38416;sequence=TAAAAATTAATTTATAGTACCTCCTTGAACCTAATTATTATTCTCTAATTTTAACTA;start=336501;subtype=PARTIAL_EXTERNAL;support_ref=18;support_variant=1;type=ALTERNATIVE;
scaffold51_25_with_IES	MILORD	internal_eliminated_sequence	336513	336557	.	.	.	ID=MILORD.25.336513.336557;Name=MILORD.25.336513.336557;bounded_by_ta=TRUE;common_boundary=Both;end=336557;ies_id=IESPGM.PTET51.1.25.316103;ies_left_dist=0;ies_min_dist=0;ies_right_dist=0;junction_seq=tgttaaaaattaattTAgaaaaaaatgtgttt;read_names=J00121:27:H3GGKBBXX:5:1206:26179:5218,J00121:27:H3GGKBBXX:5:2221:18477:27039,J00121:27:H3GGKBBXX:5:1201:25073:10088,J00121:27:H3GGKBBXX:5:2207:22008:32631,J00121:27:H3GGKBBXX:5:2124:16346:19513,J00121:27:H3GGKBBXX:5:1221:23246:48597,J00121:27:H3GGKBBXX:5:1120:29061:20375,J00121:27:H3GGKBBXX:5:1221:23906:28674,J00121:27:H3GGKBBXX:5:2222:24830:1121,J00121:27:H3GGKBBXX:5:2206:22090:17685,J00121:27:H3GGKBBXX:5:2216:15909:24982,J00121:27:H3GGKBBXX:5:1111:25560:32349,J00121:27:H3GGKBBXX:5:2218:8186:48983,J00121:27:H3GGKBBXX:5:1222:11495:27602,J00121:27:H3GGKBBXX:5:2222:22942:26476;sequence=TATAGTACCTCCTTGAACCTAATTATTATTCTCTAATTTTAACTA;start=336513;subtype=IES;support_ref=6;support_variant=15;type=IES;
scaffold51_25_with_IES	MILORD	internal_eliminated_sequence	336513	336545	.	.	.	ID=MILORD.25.336513.336545;Name=MILORD.25.336513.336545;bounded_by_ta=TRUE;common_boundary=LEFT;end=336545;ies_id=IESPGM.PTET51.1.25.316103;ies_left_dist=0;ies_min_dist=0;ies_right_dist=12;junction_seq=tgttaaaaattaattTAattttaactatagaa;read_names=J00121:27:H3GGKBBXX:5:2113:4066:7205;sequence=TATAGTACCTCCTTGAACCTAATTATTATTCTC;start=336513;subtype=PARTIAL_INTERNAL;support_ref=2;support_variant=1;type=ALTERNATIVE;
scaffold51_25_with_IES	MILORD	internal_eliminated_sequence	336513	336551	.	.	.	ID=MILORD.25.336513.336551;Name=MILORD.25.336513.336551;bounded_by_ta=TRUE;common_boundary=LEFT;end=336551;ies_id=IESPGM.PTET51.1.25.316103;ies_left_dist=0;ies_min_dist=0;ies_right_dist=6;junction_seq=tgttaaaaattaattTAactatagaaaaaaat;read_names=J00121:27:H3GGKBBXX:5:2207:14225:33985,J00121:27:H3GGKBBXX:5:2219:6218:41950,J00121:27:H3GGKBBXX:5:1209:26880:5306,J00121:27:H3GGKBBXX:5:2105:10581:9948,J00121:27:H3GGKBBXX:5:1103:11211:46909;sequence=TATAGTACCTCCTTGAACCTAATTATTATTCTCTAATTT;start=336513;subtype=PARTIAL_INTERNAL;support_ref=6;support_variant=5;type=ALTERNATIVE;
scaffold51_25_with_IES	MILORD	internal_eliminated_sequence	336518	336557	.	.	.	ID=MILORD.25.336518.336557;Name=MILORD.25.336518.336557;bounded_by_ta=TRUE;common_boundary=RIGHT;end=336557;ies_id=IESPGM.PTET51.1.25.316103;ies_left_dist=-5;ies_min_dist=0;ies_right_dist=0;junction_seq=aaaattaatttatagTAgaaaaaaatgtgttt;read_names=J00121:27:H3GGKBBXX:5:1121:27803:30679,J00121:27:H3GGKBBXX:5:2119:22475:22010,J00121:27:H3GGKBBXX:5:2205:27844:45906;sequence=TACCTCCTTGAACCTAATTATTATTCTCTAATTTTAACTA;start=336518;subtype=PARTIAL_INTERNAL;support_ref=0;support_variant=3;type=ALTERNATIVE;
scaffold51_25_with_IES	MILORD	internal_eliminated_sequence	338471	338652	.	.	.	ID=MILORD.25.338471.338652;Name=MILORD.25.338471.338652;bounded_by_ta=TRUE;common_boundary=RIGHT;end=338652;ies_id=IESPGM.PTET51.1.25.318028;ies_left_dist=12;ies_min_dist=0;ies_right_dist=0;junction_seq=tttacttataactgtTAtctgtctattttatg;read_names=J00121:27:H3GGKBBXX:5:1216:23673:4637;sequence=TATGTACTTTCATACAATGAATCTGAAGTTGTTTCTAAAATAATTTTTGATATATACATTTATATCTATTTTTGAATATTTAATAAAAATTTATAAGTTTAATAAAAATATTAAAGATATAAAATATTCAAATTAAATCATAATTACCTGATATTATTATAAAATAATTAATTTGTTTATTG;start=338471;subtype=PARTIAL_EXTERNAL;support_ref=10;support_variant=1;type=ALTERNATIVE;
scaffold51_25_with_IES	MILORD	internal_eliminated_sequence	338483	338652	.	.	.	ID=MILORD.25.338483.338652;Name=MILORD.25.338483.338652;bounded_by_ta=TRUE;common_boundary=Both;end=338652;ies_id=IESPGM.PTET51.1.25.318028;ies_left_dist=0;ies_min_dist=0;ies_right_dist=0;junction_seq=tgttatgtactttcaTAtctgtctattttatg;read_names=J00121:27:H3GGKBBXX:5:2201:24576:28358,J00121:27:H3GGKBBXX:5:2110:11119:10739,J00121:27:H3GGKBBXX:5:2221:27143:23593,J00121:27:H3GGKBBXX:5:1120:11870:31839,J00121:27:H3GGKBBXX:5:2210:28950:20744,J00121:27:H3GGKBBXX:5:1112:28412:34512,J00121:27:H3GGKBBXX:5:1109:16549:3653,J00121:27:H3GGKBBXX:5:2106:20141:38398,J00121:27:H3GGKBBXX:5:1109:3813:27549,J00121:27:H3GGKBBXX:5:1215:7253:39172,J00121:27:H3GGKBBXX:5:1222:27448:34600,J00121:27:H3GGKBBXX:5:1113:27641:42249,J00121:27:H3GGKBBXX:5:2225:11515:43322,J00121:27:H3GGKBBXX:5:1104:14286:2228,J00121:27:H3GGKBBXX:5:1124:28909:29923,J00121:27:H3GGKBBXX:5:2225:11525:43269,J00121:27:H3GGKBBXX:5:1201:10216:45221,J00121:27:H3GGKBBXX:5:1128:9658:31206,J00121:27:H3GGKBBXX:5:1120:13423:16278,J00121:27:H3GGKBBXX:5:2210:24941:22907,J00121:27:H3GGKBBXX:5:2228:13869:36147,J00121:27:H3GGKBBXX:5:2224:12895:24612,J00121:27:H3GGKBBXX:5:1125:25784:10510,J00121:27:H3GGKBBXX:5:1123:24373:23751,J00121:27:H3GGKBBXX:5:1216:7578:11812,J00121:27:H3GGKBBXX:5:1109:27143:35831,J00121:27:H3GGKBBXX:5:1222:29630:37537,J00121:27:H3GGKBBXX:5:1221:26342:23259,J00121:27:H3GGKBBXX:5:1119:11515:40156,J00121:27:H3GGKBBXX:5:1114:20446:29219,J00121:27:H3GGKBBXX:5:2223:23186:23944,J00121:27:H3GGKBBXX:5:1119:17817:41018,J00121:27:H3GGKBBXX:5:1113:12307:27426,J00121:27:H3GGKBBXX:5:2107:31162:13675,J00121:27:H3GGKBBXX:5:2116:25936:37888,J00121:27:H3GGKBBXX:5:1112:8846:26916;sequence=TACAATGAATCTGAAGTTGTTTCTAAAATAATTTTTGATATATACATTTATATCTATTTTTGAATATTTAATAAAAATTTATAAGTTTAATAAAAATATTAAAGATATAAAATATTCAAATTAAATCATAATTACCTGATATTATTATAAAATAATTAATTTGTTTATTG;start=338483;subtype=IES;support_ref=2;support_variant=36;type=IES;
scaffold51_25_with_IES	MILORD	internal_eliminated_sequence	338483	338647	.	.	.	ID=MILORD.25.338483.338647;Name=MILORD.25.338483.338647;bounded_by_ta=TRUE;common_boundary=LEFT;end=338647;ies_id=IESPGM.PTET51.1.25.318028;ies_left_dist=0;ies_min_dist=0;ies_right_dist=5;junction_seq=tgttatgtactttcaTAttgtatctgtctatt;read_names=J00121:27:H3GGKBBXX:5:2120:15229:31576,J00121:27:H3GGKBBXX:5:1217:19766:19636;sequence=TACAATGAATCTGAAGTTGTTTCTAAAATAATTTTTGATATATACATTTATATCTATTTTTGAATATTTAATAAAAATTTATAAGTTTAATAAAAATATTAAAGATATAAAATATTCAAATTAAATCATAATTACCTGATATTATTATAAAATAATTAATTTGTT;start=338483;subtype=PARTIAL_INTERNAL;support_ref=2;support_variant=2;type=ALTERNATIVE;
scaffold51_25_with_IES	MILORD	internal_eliminated_sequence	341552	341716	.	.	.	ID=MILORD.25.341552.341716;Name=MILORD.25.341552.341716;bounded_by_ta=TRUE;common_boundary=None;end=341716;ies_id=IESPGM.PTET51.1.25.321016;ies_left_dist=89;ies_min_dist=9;ies_right_dist=-9;junction_seq=tatatatagacaagaTActccctcgtataaat;read_names=J00121:27:H3GGKBBXX:5:1220:16792:16594;sequence=TACAATAAATTTTTAAATTGAAAGCTAATTCTTTTTGCCCAATCACCCTTTTTAACTTGTATATGCAATAAAAAAAATGTTAACATATGTATTATTCTAAATCTATTTAAATACCAATTAATAAAATATTACTAACAAAAATAATCTAAATTACAATATCAAATG;start=341552;subtype=EXTERNAL;support_ref=76;support_variant=1;type=ALTERNATIVE;
scaffold51_25_with_IES	MILORD	internal_eliminated_sequence	341641	341707	.	.	.	ID=MILORD.25.341641.341707;Name=MILORD.25.341641.341707;bounded_by_ta=TRUE;common_boundary=Both;end=341707;ies_id=IESPGM.PTET51.1.25.321016;ies_left_dist=0;ies_min_dist=0;ies_right_dist=0;junction_seq=aaatgttaacatatgTAtcaaatgtactccct;read_names=J00121:27:H3GGKBBXX:5:1221:27194:10282,J00121:27:H3GGKBBXX:5:1218:9343:48175,J00121:27:H3GGKBBXX:5:1212:12784:45695,J00121:27:H3GGKBBXX:5:2125:28138:48210,J00121:27:H3GGKBBXX:5:2221:26930:36587,J00121:27:H3GGKBBXX:5:2223:23013:40174,J00121:27:H3GGKBBXX:5:2123:26991:46680,J00121:27:H3GGKBBXX:5:1220:15047:9455,J00121:27:H3GGKBBXX:5:1228:3853:29870,J00121:27:H3GGKBBXX:5:1124:27864:26986,J00121:27:H3GGKBBXX:5:1102:20253:42249,J00121:27:H3GGKBBXX:5:1103:5913:15891,J00121:27:H3GGKBBXX:5:2212:13250:38662,J00121:27:H3GGKBBXX:5:2111:25926:38011,J00121:27:H3GGKBBXX:5:1228:3945:29641,J00121:27:H3GGKBBXX:5:1118:8552:35057,J00121:27:H3GGKBBXX:5:1203:24789:41563,J00121:27:H3GGKBBXX:5:1219:10450:39576,J00121:27:H3GGKBBXX:5:2223:6877:29378,J00121:27:H3GGKBBXX:5:2213:26372:33440,J00121:27:H3GGKBBXX:5:2213:7395:47084,J00121:27:H3GGKBBXX:5:2222:17574:7609,J00121:27:H3GGKBBXX:5:2225:1793:12726,J00121:27:H3GGKBBXX:5:2104:22435:32314,J00121:27:H3GGKBBXX:5:1228:16072:42987,J00121:27:H3GGKBBXX:5:1104:5538:40209,J00121:27:H3GGKBBXX:5:2202:7740:7240,J00121:27:H3GGKBBXX:5:1127:9546:16032,J00121:27:H3GGKBBXX:5:1128:22181:8137,J00121:27:H3GGKBBXX:5:2201:4827:43480,J00121:27:H3GGKBBXX:5:1103:27397:4303,J00121:27:H3GGKBBXX:5:1112:10510:48896,J00121:27:H3GGKBBXX:5:1108:3518:18036,J00121:27:H3GGKBBXX:5:1205:28808:39172,J00121:27:H3GGKBBXX:5:2104:12763:30222,J00121:27:H3GGKBBXX:5:2215:19705:38451,J00121:27:H3GGKBBXX:5:1206:24302:47612,J00121:27:H3GGKBBXX:5:1104:4411:29114,J00121:27:H3GGKBBXX:5:2217:15473:28727,J00121:27:H3GGKBBXX:5:1221:23500:8312;sequence=TATTATTCTAAATCTATTTAAATACCAATTAATAAAATATTACTAACAAAAATAATCTAAATTACAA;start=341641;subtype=IES;support_ref=16;support_variant=40;type=IES;
scaffold51_25_with_IES	MILORD	internal_eliminated_sequence	341641	341716	.	.	.	ID=MILORD.25.341641.341716;Name=MILORD.25.341641.341716;bounded_by_ta=TRUE;common_boundary=LEFT;end=341716;ies_id=IESPGM.PTET51.1.25.321016;ies_left_dist=0;ies_min_dist=0;ies_right_dist=-9;junction_seq=aaatgttaacatatgTActccctcgtataaat;read_names=J00121:27:H3GGKBBXX:5:2111:9770:29606,J00121:27:H3GGKBBXX:5:1111:9638:13799;sequence=TATTATTCTAAATCTATTTAAATACCAATTAATAAAATATTACTAACAAAAATAATCTAAATTACAATATCAAATG;start=341641;subtype=PARTIAL_EXTERNAL;support_ref=16;support_variant=2;type=ALTERNATIVE;
scaffold51_25_with_IES	MILORD	internal_eliminated_sequence	341644	341707	.	.	.	ID=MILORD.25.341644.341707;Name=MILORD.25.341644.341707;bounded_by_ta=TRUE;common_boundary=RIGHT;end=341707;ies_id=IESPGM.PTET51.1.25.321016;ies_left_dist=-3;ies_min_dist=0;ies_right_dist=0;junction_seq=tgttaacatatgtatTAtcaaatgtactccct;read_names=J00121:27:H3GGKBBXX:5:1110:21531:19953,J00121:27:H3GGKBBXX:5:2210:21734:11759,J00121:27:H3GGKBBXX:5:2119:20517:23188,J00121:27:H3GGKBBXX:5:1101:16305:11460,J00121:27:H3GGKBBXX:5:2217:23591:45150;sequence=TATTCTAAATCTATTTAAATACCAATTAATAAAATATTACTAACAAAAATAATCTAAATTACAA;start=341644;subtype=PARTIAL_INTERNAL;support_ref=14;support_variant=5;type=ALTERNATIVE;
scaffold51_25_with_IES	MILORD	internal_eliminated_sequence	341814	341878	.	.	.	ID=MILORD.25.341814.341878;Name=MILORD.25.341814.341878;bounded_by_ta=TRUE;common_boundary=None;end=341878;ies_id=IESPGM.PTET51.1.25.321016;ies_left_dist=-173;ies_min_dist=171;ies_right_dist=-171;junction_seq=aattaaaaatacaaaTAtaaaattaagttata;read_names=J00121:27:H3GGKBBXX:5:1101:26737:28833,J00121:27:H3GGKBBXX:5:1216:28676:17491,J00121:27:H3GGKBBXX:5:1126:31923:32578;sequence=TATTGTCAAATTCAAAATATTTTAACTTTGGAATCTCTATTTCTGATGTACATTCGTTTGATGTA;start=341814;subtype=MAC;support_ref=166;support_variant=3;type=CRYPTIC;
scaffold51_25_with_IES	MILORD	internal_eliminated_sequence	341814	341861	.	.	.	ID=MILORD.25.341814.341861;Name=MILORD.25.341814.341861;bounded_by_ta=TRUE;common_boundary=None;end=341861;ies_id=IESPGM.PTET51.1.25.321016;ies_left_dist=-173;ies_min_dist=154;ies_right_dist=-154;junction_seq=aattaaaaatacaaaTAcattcgtttgatgta;read_names=J00121:27:H3GGKBBXX:5:2209:13047:12638;sequence=TATTGTCAAATTCAAAATATTTTAACTTTGGAATCTCTATTTCTGATG;start=341814;subtype=MAC;support_ref=83;support_variant=1;type=CRYPTIC;
scaffold51_25_with_IES	MILORD	internal_eliminated_sequence	344341	344572	.	.	.	ID=MILORD.25.344341.344572;Name=MILORD.25.344341.344572;bounded_by_ta=TRUE;common_boundary=RIGHT;end=344572;ies_id=IESPGM.PTET51.1.25.323652;ies_left_dist=3;ies_min_dist=0;ies_right_dist=0;junction_seq=tagtttttaaaatctTAcacatttaattcttt;read_names=J00121:27:H3GGKBBXX:5:1114:5061:22643,J00121:27:H3GGKBBXX:5:1202:11586:45555;sequence=TATTATAGTGATTTCATAGAAGAAATAGAAAATAAAATATATGAATTCATTTATTAGGCTGTTATTTTATTACTATTAAGGATGACTCAGCCATTTTGATTTTCCACCATTAAATTGCATCATTCAATTAACTTATTGTTTAGTATAATAATTAAATTTATCGAAACCATCAAATTGCTTGAAACACTAAATAAGTCTAAATCCTTATATAAAATTATTTTTTAAGGAGTTA;start=344341;subtype=PARTIAL_EXTERNAL;support_ref=8;support_variant=2;type=ALTERNATIVE;
scaffold51_25_with_IES	MILORD	internal_eliminated_sequence	344344	344572	.	.	.	ID=MILORD.25.344344.344572;Name=MILORD.25.344344.344572;bounded_by_ta=TRUE;common_boundary=Both;end=344572;ies_id=IESPGM.PTET51.1.25.323652;ies_left_dist=0;ies_min_dist=0;ies_right_dist=0;junction_seq=tttttaaaatcttatTAcacatttaattcttt;read_names=J00121:27:H3GGKBBXX:5:1210:27397:2545,J00121:27:H3GGKBBXX:5:1104:24972:4215,J00121:27:H3GGKBBXX:5:2201:10764:28340,J00121:27:H3GGKBBXX:5:2210:22769:22837,J00121:27:H3GGKBBXX:5:1106:5355:45203,J00121:27:H3GGKBBXX:5:2222:15361:10985,J00121:27:H3GGKBBXX:5:1206:13068:9121,J00121:27:H3GGKBBXX:5:1211:22201:1701,J00121:27:H3GGKBBXX:5:2117:11424:16506,J00121:27:H3GGKBBXX:5:1205:19512:39277,J00121:27:H3GGKBBXX:5:2205:23815:32209,J00121:27:H3GGKBBXX:5:1113:25479:48948,J00121:27:H3GGKBBXX:5:1126:21785:4848,J00121:27:H3GGKBBXX:5:2101:23815:7240,J00121:27:H3GGKBBXX:5:1217:11363:9965,J00121:27:H3GGKBBXX:5:1212:13321:32455,J00121:27:H3GGKBBXX:5:1202:16944:26705,J00121:27:H3GGKBBXX:5:2210:22374:8295,J00121:27:H3GGKBBXX:5:2104:24241:40192,J00121:27:H3GGKBBXX:5:2214:26494:10651,J00121:27:H3GGKBBXX:5:2105:32329:15627,J00121:27:H3GGKBBXX:5:2201:19624:39822,J00121:27:H3GGKBBXX:5:2119:9374:26951,J00121:27:H3GGKBBXX:5:2207:11566:31453,J00121:27:H3GGKBBXX:5:1207:10135:25034,J00121:27:H3GGKBBXX:5:1217:17218:13464,J00121:27:H3GGKBBXX:5:2117:27874:37519,J00121:27:H3GGKBBXX:5:1111:13961:41053,J00121:27:H3GGKBBXX:5:1112:20567:20322,J00121:27:H3GGKBBXX:5:1121:21927:32842,J00121:27:H3GGKBBXX:5:1206:24322:13992,J00121:27:H3GGKBBXX:5:2226:11038:7539,J00121:27:H3GGKBBXX:5:2226:18954:33141,J00121:27:H3GGKBBXX:5:1122:18730:44886,J00121:27:H3GGKBBXX:5:2218:21369:32789,J00121:27:H3GGKBBXX:5:2126:22232:24155;sequence=TATAGTGATTTCATAGAAGAAATAGAAAATAAAATATATGAATTCATTTATTAGGCTGTTATTTTATTACTATTAAGGATGACTCAGCCATTTTGATTTTCCACCATTAAATTGCATCATTCAATTAACTTATTGTTTAGTATAATAATTAAATTTATCGAAACCATCAAATTGCTTGAAACACTAAATAAGTCTAAATCCTTATATAAAATTATTTTTTAAGGAGTTA;start=344344;subtype=IES;support_ref=2;support_variant=36;type=IES;
scaffold51_25_with_IES	MILORD	internal_eliminated_sequence	344344	344562	.	.	.	ID=MILORD.25.344344.344562;Name=MILORD.25.344344.344562;bounded_by_ta=TRUE;common_boundary=LEFT;end=344562;ies_id=IESPGM.PTET51.1.25.323652;ies_left_dist=0;ies_min_dist=0;ies_right_dist=10;junction_seq=tttttaaaatcttatTAaggagttatacacat;read_names=J00121:27:H3GGKBBXX:5:1208:26788:25826,J00121:27:H3GGKBBXX:5:1127:24454:11583;sequence=TATAGTGATTTCATAGAAGAAATAGAAAATAAAATATATGAATTCATTTATTAGGCTGTTATTTTATTACTATTAAGGATGACTCAGCCATTTTGATTTTCCACCATTAAATTGCATCATTCAATTAACTTATTGTTTAGTATAATAATTAAATTTATCGAAACCATCAAATTGCTTGAAACACTAAATAAGTCTAAATCCTTATATAAAATTATTTTT;start=344344;subtype=PARTIAL_INTERNAL;support_ref=1;support_variant=2;type=ALTERNATIVE;
scaffold51_25_with_IES	MILORD	internal_eliminated_sequence	344344	344570	.	.	.	ID=MILORD.25.344344.344570;Name=MILORD.25.344344.344570;bounded_by_ta=TRUE;common_boundary=LEFT;end=344570;ies_id=IESPGM.PTET51.1.25.323652;ies_left_dist=0;ies_min_dist=0;ies_right_dist=2;junction_seq=tttttaaaatcttatTAtacacatttaattct;read_names=J00121:27:H3GGKBBXX:5:2226:15331:18634;sequence=TATAGTGATTTCATAGAAGAAATAGAAAATAAAATATATGAATTCATTTATTAGGCTGTTATTTTATTACTATTAAGGATGACTCAGCCATTTTGATTTTCCACCATTAAATTGCATCATTCAATTAACTTATTGTTTAGTATAATAATTAAATTTATCGAAACCATCAAATTGCTTGAAACACTAAATAAGTCTAAATCCTTATATAAAATTATTTTTTAAGGAGT;start=344344;subtype=PARTIAL_INTERNAL;support_ref=1;support_variant=1;type=ALTERNATIVE;
scaffold51_25_with_IES	MILORD	internal_eliminated_sequence	346416	346656	.	.	.	ID=MILORD.25.346416.346656;Name=MILORD.25.346416.346656;bounded_by_ta=TRUE;common_boundary=RIGHT;end=346656;ies_id=IESPGM.PTET51.1.25.325501;ies_left_dist=6;ies_min_dist=0;ies_right_dist=0;junction_seq=ttaaataatataaatTAtatgtatgatatatg;read_names=J00121:27:H3GGKBBXX:5:2110:4827:30573;sequence=TATTATTATTATTAGATAAAAAATAATTCAATATTTTAATTTTGTGTCATTATTTAGACGATAAATTAAATCTTAAATTATGCTAAGTAGATATCTCAAATAAAAATAAAAATTGTTAATCTGAATTATATAAACCACATAAAATTCATTTATTTTTTATTGATAATTTAAATTTTATACTAAAATTTTAATTTTATGATGAATAAACTTTAAAAATCGAGAGCAATTTGCAAATCTACAA;start=346416;subtype=PARTIAL_EXTERNAL;support_ref=15;support_variant=1;type=ALTERNATIVE;
scaffold51_25_with_IES	MILORD	internal_eliminated_sequence	346419	346656	.	.	.	ID=MILORD.25.346419.346656;Name=MILORD.25.346419.346656;bounded_by_ta=TRUE;common_boundary=RIGHT;end=346656;ies_id=IESPGM.PTET51.1.25.325501;ies_left_dist=3;ies_min_dist=0;ies_right_dist=0;junction_seq=aataatataaattatTAtatgtatgatatatg;read_names=J00121:27:H3GGKBBXX:5:2206:19431:20006;sequence=TATTATTATTAGATAAAAAATAATTCAATATTTTAATTTTGTGTCATTATTTAGACGATAAATTAAATCTTAAATTATGCTAAGTAGATATCTCAAATAAAAATAAAAATTGTTAATCTGAATTATATAAACCACATAAAATTCATTTATTTTTTATTGATAATTTAAATTTTATACTAAAATTTTAATTTTATGATGAATAAACTTTAAAAATCGAGAGCAATTTGCAAATCTACAA;start=346419;subtype=PARTIAL_EXTERNAL;support_ref=12;support_variant=1;type=ALTERNATIVE;
scaffold51_25_with_IES	MILORD	internal_eliminated_sequence	346422	346651	.	.	.	ID=MILORD.25.346422.346651;Name=MILORD.25.346422.346651;bounded_by_ta=TRUE;common_boundary=LEFT;end=346651;ies_id=IESPGM.PTET51.1.25.325501;ies_left_dist=0;ies_min_dist=0;ies_right_dist=5;junction_seq=aatataaattattatTAcaatatatgtatgat;read_names=J00121:27:H3GGKBBXX:5:1107:26260:35778;sequence=TATTATTAGATAAAAAATAATTCAATATTTTAATTTTGTGTCATTATTTAGACGATAAATTAAATCTTAAATTATGCTAAGTAGATATCTCAAATAAAAATAAAAATTGTTAATCTGAATTATATAAACCACATAAAATTCATTTATTTTTTATTGATAATTTAAATTTTATACTAAAATTTTAATTTTATGATGAATAAACTTTAAAAATCGAGAGCAATTTGCAAATC;start=346422;subtype=PARTIAL_INTERNAL;support_ref=6;support_variant=1;type=ALTERNATIVE;
scaffold51_25_with_IES	MILORD	internal_eliminated_sequence	346422	346656	.	.	.	ID=MILORD.25.346422.346656;Name=MILORD.25.346422.346656;bounded_by_ta=TRUE;common_boundary=Both;end=346656;ies_id=IESPGM.PTET51.1.25.325501;ies_left_dist=0;ies_min_dist=0;ies_right_dist=0;junction_seq=aatataaattattatTAtatgtatgatatatg;read_names=J00121:27:H3GGKBBXX:5:2104:11414:22151,J00121:27:H3GGKBBXX:5:2126:30837:39875,J00121:27:H3GGKBBXX:5:1224:13535:10422,J00121:27:H3GGKBBXX:5:1209:23267:13886,J00121:27:H3GGKBBXX:5:1222:4005:14695,J00121:27:H3GGKBBXX:5:2215:9607:1683,J00121:27:H3GGKBBXX:5:2104:11931:30573,J00121:27:H3GGKBBXX:5:2210:17634:39576,J00121:27:H3GGKBBXX:5:2124:20699:28639,J00121:27:H3GGKBBXX:5:1215:5304:30943,J00121:27:H3GGKBBXX:5:2216:22607:31980,J00121:27:H3GGKBBXX:5:2210:13058:47823,J00121:27:H3GGKBBXX:5:1116:13697:7785,J00121:27:H3GGKBBXX:5:1122:29214:46909,J00121:27:H3GGKBBXX:5:2211:25144:8559,J00121:27:H3GGKBBXX:5:1116:3934:38099,J00121:27:H3GGKBBXX:5:2225:17726:40825,J00121:27:H3GGKBBXX:5:1114:3863:25421,J00121:27:H3GGKBBXX:5:2109:19461:20480,J00121:27:H3GGKBBXX:5:1208:15767:45027,J00121:27:H3GGKBBXX:5:2217:30472:8893,J00121:27:H3GGKBBXX:5:2106:18325:41757,J00121:27:H3GGKBBXX:5:2105:19958:11038,J00121:27:H3GGKBBXX:5:2209:11606:47208,J00121:27:H3GGKBBXX:5:1102:16985:4514,J00121:27:H3GGKBBXX:5:1224:20090:18968,J00121:27:H3GGKBBXX:5:2110:26149:49194,J00121:27:H3GGKBBXX:5:1211:1986:13271,J00121:27:H3GGKBBXX:5:1217:25256:9877,J00121:27:H3GGKBBXX:5:2119:18061:3494,J00121:27:H3GGKBBXX:5:2201:24789:3829,J00121:27:H3GGKBBXX:5:1212:24353:25615,J00121:27:H3GGKBBXX:5:1117:8572:38082,J00121:27:H3GGKBBXX:5:1121:17005:30187,J00121:27:H3GGKBBXX:5:1217:12073:15979,J00121:27:H3GGKBBXX:5:2113:8856:25070,J00121:27:H3GGKBBXX:5:1215:7770:28534,J00121:27:H3GGKBBXX:5:1127:9059:38855,J00121:27:H3GGKBBXX:5:2115:26301:5007,J00121:27:H3GGKBBXX:5:1223:22100:47946,J00121:27:H3GGKBBXX:5:2216:20638:34899;sequence=TATTATTAGATAAAAAATAATTCAATATTTTAATTTTGTGTCATTATTTAGACGATAAATTAAATCTTAAATTATGCTAAGTAGATATCTCAAATAAAAATAAAAATTGTTAATCTGAATTATATAAACCACATAAAATTCATTTATTTTTTATTGATAATTTAAATTTTATACTAAAATTTTAATTTTATGATGAATAAACTTTAAAAATCGAGAGCAATTTGCAAATCTACAA;start=346422;subtype=IES;support_ref=12;support_variant=41;type=IES;
scaffold51_25_with_IES	MILORD	internal_eliminated_sequence	346422	346667	.	.	.	ID=MILORD.25.346422.346667;Name=MILORD.25.346422.346667;bounded_by_ta=TRUE;common_boundary=LEFT;end=346667;ies_id=IESPGM.PTET51.1.25.325501;ies_left_dist=0;ies_min_dist=0;ies_right_dist=-11;junction_seq=aatataaattattatTAtatgttttcagatat;read_names=J00121:27:H3GGKBBXX:5:1224:12905:31523,J00121:27:H3GGKBBXX:5:2224:27417:27865,J00121:27:H3GGKBBXX:5:1118:20862:45590;sequence=TATTATTAGATAAAAAATAATTCAATATTTTAATTTTGTGTCATTATTTAGACGATAAATTAAATCTTAAATTATGCTAAGTAGATATCTCAAATAAAAATAAAAATTGTTAATCTGAATTATATAAACCACATAAAATTCATTTATTTTTTATTGATAATTTAAATTTTATACTAAAATTTTAATTTTATGATGAATAAACTTTAAAAATCGAGAGCAATTTGCAAATCTACAATATATGTATGA;start=346422;subtype=PARTIAL_EXTERNAL;support_ref=12;support_variant=3;type=ALTERNATIVE;
scaffold51_25_with_IES	MILORD	internal_eliminated_sequence	346425	346656	.	.	.	ID=MILORD.25.346425.346656;Name=MILORD.25.346425.346656;bounded_by_ta=TRUE;common_boundary=RIGHT;end=346656;ies_id=IESPGM.PTET51.1.25.325501;ies_left_dist=-3;ies_min_dist=0;ies_right_dist=0;junction_seq=ataaattattattatTAtatgtatgatatatg;read_names=J00121:27:H3GGKBBXX:5:1124:9374:24630;sequence=TATTAGATAAAAAATAATTCAATATTTTAATTTTGTGTCATTATTTAGACGATAAATTAAATCTTAAATTATGCTAAGTAGATATCTCAAATAAAAATAAAAATTGTTAATCTGAATTATATAAACCACATAAAATTCATTTATTTTTTATTGATAATTTAAATTTTATACTAAAATTTTAATTTTATGATGAATAAACTTTAAAAATCGAGAGCAATTTGCAAATCTACAA;start=346425;subtype=PARTIAL_INTERNAL;support_ref=5;support_variant=1;type=ALTERNATIVE;
scaffold51_25_with_IES	MILORD	internal_eliminated_sequence	346432	346656	.	.	.	ID=MILORD.25.346432.346656;Name=MILORD.25.346432.346656;bounded_by_ta=TRUE;common_boundary=RIGHT;end=346656;ies_id=IESPGM.PTET51.1.25.325501;ies_left_dist=-10;ies_min_dist=0;ies_right_dist=0;junction_seq=attattattattagaTAtatgtatgatatatg;read_names=J00121:27:H3GGKBBXX:5:2121:27123:37027;sequence=TAAAAAATAATTCAATATTTTAATTTTGTGTCATTATTTAGACGATAAATTAAATCTTAAATTATGCTAAGTAGATATCTCAAATAAAAATAAAAATTGTTAATCTGAATTATATAAACCACATAAAATTCATTTATTTTTTATTGATAATTTAAATTTTATACTAAAATTTTAATTTTATGATGAATAAACTTTAAAAATCGAGAGCAATTTGCAAATCTACAA;start=346432;subtype=PARTIAL_INTERNAL;support_ref=5;support_variant=1;type=ALTERNATIVE;
scaffold51_25_with_IES	MILORD	internal_eliminated_sequence	352084	352129	.	.	.	ID=MILORD.25.352084.352129;Name=MILORD.25.352084.352129;bounded_by_ta=TRUE;common_boundary=Both;end=352129;ies_id=IESPGM.PTET51.1.25.330928;ies_left_dist=0;ies_min_dist=0;ies_right_dist=0;junction_seq=attaaacaacaactaTAaattatagaaataaa;read_names=J00121:27:H3GGKBBXX:5:1205:8389:17649,J00121:27:H3GGKBBXX:5:2206:17827:19443,J00121:27:H3GGKBBXX:5:2110:8806:21711,J00121:27:H3GGKBBXX:5:2202:22790:7257,J00121:27:H3GGKBBXX:5:1118:25570:11794,J00121:27:H3GGKBBXX:5:2210:3275:38398,J00121:27:H3GGKBBXX:5:1108:7486:4163,J00121:27:H3GGKBBXX:5:2205:28026:37994,J00121:27:H3GGKBBXX:5:2207:26250:48280,J00121:27:H3GGKBBXX:5:2126:21531:32261,J00121:27:H3GGKBBXX:5:2222:22739:5306,J00121:27:H3GGKBBXX:5:1211:12002:31646,J00121:27:H3GGKBBXX:5:1116:20080:34952,J00121:27:H3GGKBBXX:5:2224:7334:9737,J00121:27:H3GGKBBXX:5:1106:14103:45871,J00121:27:H3GGKBBXX:5:2105:17969:12198,J00121:27:H3GGKBBXX:5:1121:18659:41704,J00121:27:H3GGKBBXX:5:2221:23602:12357,J00121:27:H3GGKBBXX:5:2225:6654:19425,J00121:27:H3GGKBBXX:5:1228:28869:41071,J00121:27:H3GGKBBXX:5:1120:17990:35936,J00121:27:H3GGKBBXX:5:1105:15564:13025,J00121:27:H3GGKBBXX:5:1115:29873:40420,J00121:27:H3GGKBBXX:5:1214:17766:38293,J00121:27:H3GGKBBXX:5:1112:25540:11425,J00121:27:H3GGKBBXX:5:1223:22526:39119,J00121:27:H3GGKBBXX:5:2214:15818:46170;sequence=TATAGATATTTCATACATAATAAATATCATAACTATATAACTACTA;start=352084;subtype=IES;support_ref=36;support_variant=27;type=IES;
scaffold51_25_with_IES	MILORD	internal_eliminated_sequence	352084	352142	.	.	.	ID=MILORD.25.352084.352142;Name=MILORD.25.352084.352142;bounded_by_ta=TRUE;common_boundary=LEFT;end=352142;ies_id=IESPGM.PTET51.1.25.330928;ies_left_dist=0;ies_min_dist=0;ies_right_dist=-13;junction_seq=attaaacaacaactaTAaaaaattcaaggaaa;read_names=J00121:27:H3GGKBBXX:5:1225:9587:5235;sequence=TATAGATATTTCATACATAATAAATATCATAACTATATAACTACTATAAATTATAGAAA;start=352084;subtype=PARTIAL_EXTERNAL;support_ref=18;support_variant=1;type=ALTERNATIVE;
scaffold51_25_with_IES	MILORD	internal_eliminated_sequence	352084	352136	.	.	.	ID=MILORD.25.352084.352136;Name=MILORD.25.352084.352136;bounded_by_ta=TRUE;common_boundary=LEFT;end=352136;ies_id=IESPGM.PTET51.1.25.330928;ies_left_dist=0;ies_min_dist=0;ies_right_dist=-7;junction_seq=attaaacaacaactaTAgaaataaaaaattca;read_names=J00121:27:H3GGKBBXX:5:1115:26088:8893;sequence=TATAGATATTTCATACATAATAAATATCATAACTATATAACTACTATAAATTA;start=352084;subtype=PARTIAL_EXTERNAL;support_ref=18;support_variant=1;type=ALTERNATIVE;
scaffold51_25_with_IES	MILORD	internal_eliminated_sequence	352084	352188	.	.	.	ID=MILORD.25.352084.352188;Name=MILORD.25.352084.352188;bounded_by_ta=TRUE;common_boundary=LEFT;end=352188;ies_id=IESPGM.PTET51.1.25.330928;ies_left_dist=0;ies_min_dist=0;ies_right_dist=-59;junction_seq=attaaacaacaactaTAattaaaatataatta;read_names=J00121:27:H3GGKBBXX:5:1215:13068:21219;sequence=TATAGATATTTCATACATAATAAATATCATAACTATATAACTACTATAAATTATAGAAATAAAAAATTCAAGGAAAATTAGTATAATTAAAGATGATTATAAATA;start=352084;subtype=PARTIAL_EXTERNAL;support_ref=18;support_variant=1;type=ALTERNATIVE;
scaffold51_25_with_IES	MILORD	internal_eliminated_sequence	352084	352127	.	.	.	ID=MILORD.25.352084.352127;Name=MILORD.25.352084.352127;bounded_by_ta=TRUE;common_boundary=LEFT;end=352127;ies_id=IESPGM.PTET51.1.25.330928;ies_left_dist=0;ies_min_dist=0;ies_right_dist=2;junction_seq=attaaacaacaactaTAtaaattatagaaata;read_names=J00121:27:H3GGKBBXX:5:1225:24485:44904;sequence=TATAGATATTTCATACATAATAAATATCATAACTATATAACTAC;start=352084;subtype=PARTIAL_INTERNAL;support_ref=18;support_variant=1;type=ALTERNATIVE;
scaffold51_25_with_IES	MILORD	internal_eliminated_sequence	352084	352166	.	.	.	ID=MILORD.25.352084.352166;Name=MILORD.25.352084.352166;bounded_by_ta=TRUE;common_boundary=LEFT;end=352166;ies_id=IESPGM.PTET51.1.25.330928;ies_left_dist=0;ies_min_dist=0;ies_right_dist=-37;junction_seq=attaaacaacaactaTAattaaagatgattat;read_names=J00121:27:H3GGKBBXX:5:2206:13514:3705;sequence=TATAGATATTTCATACATAATAAATATCATAACTATATAACTACTATAAATTATAGAAATAAAAAATTCAAGGAAAATTAGTA;start=352084;subtype=PARTIAL_EXTERNAL;support_ref=18;support_variant=1;type=ALTERNATIVE;
scaffold51_25_with_IES	MILORD	internal_eliminated_sequence	356232	356261	.	.	.	ID=MILORD.25.356232.356261;Name=MILORD.25.356232.356261;bounded_by_ta=TRUE;common_boundary=RIGHT;end=356261;ies_id=IESPGM.PTET51.1.25.335033;ies_left_dist=3;ies_min_dist=0;ies_right_dist=0;junction_seq=aatctttagatctctTAgcaaatcattttgca;read_names=J00121:27:H3GGKBBXX:5:1115:26768:33844;sequence=TACTATAGTTGTATTCTAATATTCTTATTA;start=356232;subtype=PARTIAL_EXTERNAL;support_ref=6;support_variant=1;type=ALTERNATIVE;
scaffold51_25_with_IES	MILORD	internal_eliminated_sequence	356235	356261	.	.	.	ID=MILORD.25.356235.356261;Name=MILORD.25.356235.356261;bounded_by_ta=TRUE;common_boundary=Both;end=356261;ies_id=IESPGM.PTET51.1.25.335033;ies_left_dist=0;ies_min_dist=0;ies_right_dist=0;junction_seq=ctttagatctcttacTAgcaaatcattttgca;read_names=J00121:27:H3GGKBBXX:5:2223:15980:8295,J00121:27:H3GGKBBXX:5:1122:21795:15416,J00121:27:H3GGKBBXX:5:1116:6319:33334,J00121:27:H3GGKBBXX:5:2107:18040:47805,J00121:27:H3GGKBBXX:5:1109:9719:10633,J00121:27:H3GGKBBXX:5:2121:24647:4884,J00121:27:H3GGKBBXX:5:2217:11840:14344,J00121:27:H3GGKBBXX:5:1216:12956:1719,J00121:27:H3GGKBBXX:5:2215:25337:21201,J00121:27:H3GGKBBXX:5:2109:25104:6097,J00121:27:H3GGKBBXX:5:1209:16944:16436,J00121:27:H3GGKBBXX:5:2206:25581:29466,J00121:27:H3GGKBBXX:5:2205:9008:14010,J00121:27:H3GGKBBXX:5:2217:11282:20375,J00121:27:H3GGKBBXX:5:1209:16924:16401,J00121:27:H3GGKBBXX:5:2216:9597:9860;sequence=TATAGTTGTATTCTAATATTCTTATTA;start=356235;subtype=IES;support_ref=6;support_variant=16;type=IES;
scaffold51_25_with_IES	MILORD	internal_eliminated_sequence	357097	357123	.	.	.	ID=MILORD.25.357097.357123;Name=MILORD.25.357097.357123;bounded_by_ta=TRUE;common_boundary=Both;end=357123;ies_id=IESPGM.PTET51.1.25.335868;ies_left_dist=0;ies_min_dist=0;ies_right_dist=0;junction_seq=tgttactaccactaaTAcaacatcatcataag;read_names=J00121:27:H3GGKBBXX:5:2103:19958:43216,J00121:27:H3GGKBBXX:5:2213:19319:9930,J00121:27:H3GGKBBXX:5:1220:19086:20111,J00121:27:H3GGKBBXX:5:2213:12916:11425,J00121:27:H3GGKBBXX:5:1220:6776:40702,J00121:27:H3GGKBBXX:5:2206:25276:14133,J00121:27:H3GGKBBXX:5:1113:30878:39559,J00121:27:H3GGKBBXX:5:1123:10399:26336,J00121:27:H3GGKBBXX:5:1215:5244:43955,J00121:27:H3GGKBBXX:5:2213:19218:9965,J00121:27:H3GGKBBXX:5:1205:28848:11354,J00121:27:H3GGKBBXX:5:1212:14255:15785,J00121:27:H3GGKBBXX:5:1220:19045:20006,J00121:27:H3GGKBBXX:5:1225:26382:3635,J00121:27:H3GGKBBXX:5:1206:27011:43058,J00121:27:H3GGKBBXX:5:1107:10764:25034,J00121:27:H3GGKBBXX:5:1204:17026:28358,J00121:27:H3GGKBBXX:5:2223:14397:33299,J00121:27:H3GGKBBXX:5:1127:11048:22819,J00121:27:H3GGKBBXX:5:1209:21673:30081,J00121:27:H3GGKBBXX:5:1108:22871:27971,J00121:27:H3GGKBBXX:5:2216:27387:46838,J00121:27:H3GGKBBXX:5:1207:5497:43269,J00121:27:H3GGKBBXX:5:1201:17837:17069,J00121:27:H3GGKBBXX:5:1209:24079:40156,J00121:27:H3GGKBBXX:5:1209:9425:2668,J00121:27:H3GGKBBXX:5:1211:4340:47278,J00121:27:H3GGKBBXX:5:1209:22688:15170,J00121:27:H3GGKBBXX:5:1228:31040:34248,J00121:27:H3GGKBBXX:5:2216:19238:2334,J00121:27:H3GGKBBXX:5:1112:18030:11882,J00121:27:H3GGKBBXX:5:2102:19339:7468,J00121:27:H3GGKBBXX:5:2224:23571:41352,J00121:27:H3GGKBBXX:5:2210:5254:48087,J00121:27:H3GGKBBXX:5:1209:26352:45432,J00121:27:H3GGKBBXX:5:2218:5183:6501,J00121:27:H3GGKBBXX:5:2221:23013:28569,J00121:27:H3GGKBBXX:5:1125:28047:41686,J00121:27:H3GGKBBXX:5:1226:9912:11249,J00121:27:H3GGKBBXX:5:2125:20567:43146,J00121:27:H3GGKBBXX:5:1225:13281:25105,J00121:27:H3GGKBBXX:5:1116:14823:45502,J00121:27:H3GGKBBXX:5:2206:14093:29430,J00121:27:H3GGKBBXX:5:1202:23663:6906,J00121:27:H3GGKBBXX:5:2104:5964:19636,J00121:27:H3GGKBBXX:5:2102:19441:7398,J00121:27:H3GGKBBXX:5:2215:7425:40033,J00121:27:H3GGKBBXX:5:2227:24028:13799,J00121:27:H3GGKBBXX:5:2227:9729:27320,J00121:27:H3GGKBBXX:5:1127:25763:1261;sequence=TACAGGTAAAATACTTCAATATATTTA;start=357097;subtype=IES;support_ref=9;support_variant=50;type=IES;
scaffold51_25_with_IES	MILORD	internal_eliminated_sequence	359260	359288	.	.	.	ID=MILORD.25.359260.359288;Name=MILORD.25.359260.359288;bounded_by_ta=TRUE;common_boundary=RIGHT;end=359288;ies_id=IESPGM.PTET51.1.25.338006;ies_left_dist=2;ies_min_dist=0;ies_right_dist=0;junction_seq=cttttacctatcagaTAtcttcatatataatt;read_names=J00121:27:H3GGKBBXX:5:2224:27468:27250,J00121:27:H3GGKBBXX:5:1228:19289:44693,J00121:27:H3GGKBBXX:5:2220:3427:21746,J00121:27:H3GGKBBXX:5:1113:21024:18687,J00121:27:H3GGKBBXX:5:1212:30837:41915,J00121:27:H3GGKBBXX:5:2224:15585:39541,J00121:27:H3GGKBBXX:5:1205:21542:42583;sequence=TATATAATGGAATAAATTAATTTAAACTC;start=359260;subtype=PARTIAL_EXTERNAL;support_ref=3;support_variant=7;type=ALTERNATIVE;
scaffold51_25_with_IES	MILORD	internal_eliminated_sequence	359262	359288	.	.	.	ID=MILORD.25.359262.359288;Name=MILORD.25.359262.359288;bounded_by_ta=TRUE;common_boundary=Both;end=359288;ies_id=IESPGM.PTET51.1.25.338006;ies_left_dist=0;ies_min_dist=0;ies_right_dist=0;junction_seq=tttacctatcagataTAtcttcatatataatt;read_names=J00121:27:H3GGKBBXX:5:1126:7557:17649,J00121:27:H3GGKBBXX:5:1220:19654:7873,J00121:27:H3GGKBBXX:5:1203:18010:12761,J00121:27:H3GGKBBXX:5:1108:30137:23716,J00121:27:H3GGKBBXX:5:2106:14286:21711,J00121:27:H3GGKBBXX:5:1119:28493:26740,J00121:27:H3GGKBBXX:5:2210:14590:20129,J00121:27:H3GGKBBXX:5:2222:30025:4215,J00121:27:H3GGKBBXX:5:1202:22962:9842,J00121:27:H3GGKBBXX:5:2110:25489:24314,J00121:27:H3GGKBBXX:5:2128:23754:4321,J00121:27:H3GGKBBXX:5:2212:11018:7152,J00121:27:H3GGKBBXX:5:1204:4777:14695,J00121:27:H3GGKBBXX:5:1218:28351:32472,J00121:27:H3GGKBBXX:5:1228:23531:4919,J00121:27:H3GGKBBXX:5:2209:28950:23909,J00121:27:H3GGKBBXX:5:1206:3843:15926,J00121:27:H3GGKBBXX:5:2216:6948:22151,J00121:27:H3GGKBBXX:5:1110:6918:4233,J00121:27:H3GGKBBXX:5:2108:23043:32982,J00121:27:H3GGKBBXX:5:1217:15412:2105,J00121:27:H3GGKBBXX:5:1214:3762:35479,J00121:27:H3GGKBBXX:5:2216:31304:36147,J00121:27:H3GGKBBXX:5:2223:20912:31224;sequence=TATAATGGAATAAATTAATTTAAACTC;start=359262;subtype=IES;support_ref=0;support_variant=24;type=IES;
scaffold51_25_with_IES	MILORD	internal_eliminated_sequence	359262	359298	.	.	.	ID=MILORD.25.359262.359298;Name=MILORD.25.359262.359298;bounded_by_ta=TRUE;common_boundary=LEFT;end=359298;ies_id=IESPGM.PTET51.1.25.338006;ies_left_dist=0;ies_min_dist=0;ies_right_dist=-10;junction_seq=tttacctatcagataTAtaattaatggttatg;read_names=J00121:27:H3GGKBBXX:5:1117:20811:38363;sequence=TATAATGGAATAAATTAATTTAAACTCTATCTTCATA;start=359262;subtype=PARTIAL_EXTERNAL;support_ref=0;support_variant=1;type=ALTERNATIVE;
scaffold51_25_with_IES	MILORD	internal_eliminated_sequence	359262	359300	.	.	.	ID=MILORD.25.359262.359300;Name=MILORD.25.359262.359300;bounded_by_ta=TRUE;common_boundary=LEFT;end=359300;ies_id=IESPGM.PTET51.1.25.338006;ies_left_dist=0;ies_min_dist=0;ies_right_dist=-12;junction_seq=tttacctatcagataTAattaatggttatggt;read_names=J00121:27:H3GGKBBXX:5:1128:7121:1490;sequence=TATAATGGAATAAATTAATTTAAACTCTATCTTCATATA;start=359262;subtype=PARTIAL_EXTERNAL;support_ref=0;support_variant=1;type=ALTERNATIVE;
scaffold51_25_with_IES	MILORD	internal_eliminated_sequence	363940	363979	.	.	.	ID=MILORD.25.363940.363979;Name=MILORD.25.363940.363979;bounded_by_ta=TRUE;common_boundary=RIGHT;end=363979;ies_id=IESPGM.PTET51.1.25.342668;ies_left_dist=11;ies_min_dist=0;ies_right_dist=0;junction_seq=taaaataagcatcttTAattaaaatcctccaa;read_names=J00121:27:H3GGKBBXX:5:2115:19969:5710;sequence=TACAACCATTGTATAGTTGAAATAATAGTAATTTTAACAA;start=363940;subtype=PARTIAL_EXTERNAL;support_ref=13;support_variant=1;type=ALTERNATIVE;
scaffold51_25_with_IES	MILORD	internal_eliminated_sequence	363951	363979	.	.	.	ID=MILORD.25.363951.363979;Name=MILORD.25.363951.363979;bounded_by_ta=TRUE;common_boundary=Both;end=363979;ies_id=IESPGM.PTET51.1.25.342668;ies_left_dist=0;ies_min_dist=0;ies_right_dist=0;junction_seq=tctttacaaccattgTAattaaaatcctccaa;read_names=J00121:27:H3GGKBBXX:5:1117:3112:1719,J00121:27:H3GGKBBXX:5:2113:12469:25105,J00121:27:H3GGKBBXX:5:1114:28341:24542,J00121:27:H3GGKBBXX:5:2210:16762:30327,J00121:27:H3GGKBBXX:5:1113:10236:18951,J00121:27:H3GGKBBXX:5:1123:25114:16770,J00121:27:H3GGKBBXX:5:1119:30208:33651,J00121:27:H3GGKBBXX:5:2105:26504:1842,J00121:27:H3GGKBBXX:5:2212:18700:23417,J00121:27:H3GGKBBXX:5:2112:16944:45203,J00121:27:H3GGKBBXX:5:2223:27367:33264,J00121:27:H3GGKBBXX:5:2111:29894:14502,J00121:27:H3GGKBBXX:5:1201:19055:36481,J00121:27:H3GGKBBXX:5:2103:19593:25386,J00121:27:H3GGKBBXX:5:1202:17736:26810,J00121:27:H3GGKBBXX:5:2215:18223:15276,J00121:27:H3GGKBBXX:5:1212:4594:48386,J00121:27:H3GGKBBXX:5:1111:5436:36833,J00121:27:H3GGKBBXX:5:2102:16183:9526,J00121:27:H3GGKBBXX:5:1115:27894:29466,J00121:27:H3GGKBBXX:5:2216:5010:10880,J00121:27:H3GGKBBXX:5:2223:2899:46926,J00121:27:H3GGKBBXX:5:1119:25986:8330,J00121:27:H3GGKBBXX:5:1209:25479:26934,J00121:27:H3GGKBBXX:5:1216:11028:18704,J00121:27:H3GGKBBXX:5:1217:21125:33387,J00121:27:H3GGKBBXX:5:2225:18751:46504,J00121:27:H3GGKBBXX:5:2107:16336:47805,J00121:27:H3GGKBBXX:5:1124:23642:39611,J00121:27:H3GGKBBXX:5:1213:27052:29483,J00121:27:H3GGKBBXX:5:2116:31030:9684,J00121:27:H3GGKBBXX:5:2208:14894:1806,J00121:27:H3GGKBBXX:5:1219:29376:41106,J00121:27:H3GGKBBXX:5:2203:10784:26125,J00121:27:H3GGKBBXX:5:1210:25885:13886,J00121:27:H3GGKBBXX:5:1104:12499:43304,J00121:27:H3GGKBBXX:5:2216:15280:21465,J00121:27:H3GGKBBXX:5:2120:24444:33299,J00121:27:H3GGKBBXX:5:1120:28209:14185,J00121:27:H3GGKBBXX:5:1217:9770:23135,J00121:27:H3GGKBBXX:5:1124:23571:39523,J00121:27:H3GGKBBXX:5:1108:16153:34758,J00121:27:H3GGKBBXX:5:1124:8592:35409,J00121:27:H3GGKBBXX:5:2211:17685:19302,J00121:27:H3GGKBBXX:5:1115:19624:21500,J00121:27:H3GGKBBXX:5:1106:14367:47630,J00121:27:H3GGKBBXX:5:2225:16356:20902,J00121:27:H3GGKBBXX:5:2210:9770:8013,J00121:27:H3GGKBBXX:5:1226:12378:8418,J00121:27:H3GGKBBXX:5:1209:24840:36587,J00121:27:H3GGKBBXX:5:2119:10916:8031,J00121:27:H3GGKBBXX:5:1118:27844:15451,J00121:27:H3GGKBBXX:5:2113:30198:13306,J00121:27:H3GGKBBXX:5:1127:29762:23417,J00121:27:H3GGKBBXX:5:1110:7608:18335,J00121:27:H3GGKBBXX:5:2110:9211:24032,J00121:27:H3GGKBBXX:5:2101:17919:30960,J00121:27:H3GGKBBXX:5:1109:6816:18757,J00121:27:H3GGKBBXX:5:1223:11566:40174,J00121:27:H3GGKBBXX:5:2109:9526:45889,J00121:27:H3GGKBBXX:5:1108:13372:16682,J00121:27:H3GGKBBXX:5:1109:14864:17157,J00121:27:H3GGKBBXX:5:1112:24312:26107;sequence=TATAGTTGAAATAATAGTAATTTTAACAA;start=363951;subtype=IES;support_ref=12;support_variant=63;type=IES;
scaffold51_25_with_IES	MILORD	internal_eliminated_sequence	371759	371841	.	.	.	ID=MILORD.25.371759.371841;Name=MILORD.25.371759.371841;bounded_by_ta=TRUE;common_boundary=RIGHT;end=371841;ies_id=IESPGM.PTET51.1.25.350483;ies_left_dist=36;ies_min_dist=0;ies_right_dist=0;junction_seq=atatgtaattaattcTAttttatttaagtatt;read_names=J00121:27:H3GGKBBXX:5:1202:16873:3090;sequence=TATAATATTAGATAAAAAGCTGAACATTTCATTCATTATACTTGATTAAGATTATTTAAATCTTTTATAATTATAATCGACAA;start=371759;subtype=PARTIAL_EXTERNAL;support_ref=29;support_variant=1;type=ALTERNATIVE;
scaffold51_25_with_IES	MILORD	internal_eliminated_sequence	371795	371831	.	.	.	ID=MILORD.25.371795.371831;Name=MILORD.25.371795.371831;bounded_by_ta=TRUE;common_boundary=LEFT;end=371831;ies_id=IESPGM.PTET51.1.25.350483;ies_left_dist=0;ies_min_dist=0;ies_right_dist=10;junction_seq=gaacatttcattcatTAatcgacaatatttta;read_names=J00121:27:H3GGKBBXX:5:1220:24251:29694;sequence=TATACTTGATTAAGATTATTTAAATCTTTTATAATTA;start=371795;subtype=PARTIAL_INTERNAL;support_ref=5;support_variant=1;type=ALTERNATIVE;
scaffold51_25_with_IES	MILORD	internal_eliminated_sequence	371795	371841	.	.	.	ID=MILORD.25.371795.371841;Name=MILORD.25.371795.371841;bounded_by_ta=TRUE;common_boundary=Both;end=371841;ies_id=IESPGM.PTET51.1.25.350483;ies_left_dist=0;ies_min_dist=0;ies_right_dist=0;junction_seq=gaacatttcattcatTAttttatttaagtatt;read_names=J00121:27:H3GGKBBXX:5:2221:28676:26388,J00121:27:H3GGKBBXX:5:2224:8643:35778,J00121:27:H3GGKBBXX:5:1120:29772:17878,J00121:27:H3GGKBBXX:5:2211:26463:3705,J00121:27:H3GGKBBXX:5:1201:11515:9807,J00121:27:H3GGKBBXX:5:2215:19532:40227,J00121:27:H3GGKBBXX:5:2209:14844:24823,J00121:27:H3GGKBBXX:5:2201:10409:36763,J00121:27:H3GGKBBXX:5:1110:7760:10757,J00121:27:H3GGKBBXX:5:2209:23997:6466,J00121:27:H3GGKBBXX:5:2111:30776:16348,J00121:27:H3GGKBBXX:5:2222:18528:27408,J00121:27:H3GGKBBXX:5:1203:17959:44535,J00121:27:H3GGKBBXX:5:2122:31609:7978,J00121:27:H3GGKBBXX:5:1221:16427:31716,J00121:27:H3GGKBBXX:5:2216:11698:17192,J00121:27:H3GGKBBXX:5:2116:20131:9192,J00121:27:H3GGKBBXX:5:2206:27559:22661,J00121:27:H3GGKBBXX:5:1216:13423:22678,J00121:27:H3GGKBBXX:5:1114:16386:16207,J00121:27:H3GGKBBXX:5:2217:27986:43128,J00121:27:H3GGKBBXX:5:2218:24728:7521,J00121:27:H3GGKBBXX:5:2109:20851:10968,J00121:27:H3GGKBBXX:5:2101:5142:35620,J00121:27:H3GGKBBXX:5:1109:28818:13412;sequence=TATACTTGATTAAGATTATTTAAATCTTTTATAATTATAATCGACAA;start=371795;subtype=IES;support_ref=10;support_variant=25;type=IES;
scaffold51_25_with_IES	MILORD	internal_eliminated_sequence	372342	374408	.	.	.	ID=MILORD.25.372342.374408;Name=MILORD.25.372342.374408;bounded_by_ta=TRUE;common_boundary=RIGHT;end=374408;ies_id=IESPGM.PTET51.1.25.352405;ies_left_dist=1820;ies_min_dist=0;ies_right_dist=0;junction_seq=atttcttactatacgTAcatatatattattat;read_names=J00121:27:H3GGKBBXX:5:2227:7547:9578;sequence=TATTGTTTTTTCTCTGTTGGATTGGTTTTTTGAATTTTTTTTTTTAATTAAAGAGGGCCGAATTTTTATGACATTAAATATAATAATATTTTGCATTAAATAAAACACAATCGAAACCAATAACAAGTTAACTAGAACAAAATAGCAATAATGTTATAATGGACACAAACTAGCTCACCTCTAAATTATGATAATTTATATAAATATCAAAGAACGAAAGACTATATCTTTTAAAGGTTTTTGAATAAAATGGCTTAGTAAATAAGTATTGTAAATTAAATATATATTTTCTTTTAAAAGAAATCATCAACATATGAAAGAAATAATAGAAATCGAACAAATACTAAAGCTTCCTCATGACTAATAAATTTTTAAATAACAATATATTTATTAAGTTTTATTATAATACATGATTCACTTTTTCAATTTTAAATAATTGAAATTTAAATAAAAACTGTTTATAATATATAAATATTTATATTTATTTTTGAGTATCAAAATTATAAATAATTTATAATTGTCATTTCAATAATACTAATTTGAATCAATAAATTAAAATAATTTTTTGTCAAATGTTGAAAATCATTAGGGCACATTGGCTAACAATTGGAATTTAGTATAACTATTGAAACAAATATTCTTTTCTCTAAATCCATTTAGAAAATAAACTATTATTTTAATGATCATTAACATCAAAAAGACTTAAAAAAGCATTTTCAAAAAGTATCAACTTTGTAACCTTTACTGAGTAAGCTTTATTATTGATTCAGAAAGCTTAAACGACTAAGGATTACTAACATAATCAGCCCCATTAAAGGTAGATATATATCAGAGCATGAATAATTTTTGTTGGTGAAATAGCATTAAATTGCTGCCAATATTTTTATAAAAAGCCTACTTAAAGTTAAATTTCCTCTATAAATGTAAGGCAAGTTTCATCATTATACTTAACAACATAATTGTTATCCGCATCAAAATACAAATCTATATTGACTGCTGAATATTGAATTTAGAAAGGAATCATTAGGTTACGGATTAATTTTTAGAAACTTTGGAAATTTTGAAAATGAGATGATTGAATTCTTGAATATCCATAGACAAATGAAAACTTAAATTAAATGGAGGTAAATAGTCATGCAAAAGATTTGTGTATTCCAAGTGTATTCATCCTGTTATGTCTTATAATCAAGATTAGGTCACGATGGAAAATATATTTTGATAGTAATTCTTCAGCAAGAGGAGTCAATTGACATATTAGATAAGTGAAAGGCAATAAGGATACAAGAATAGTGATGGAATCGATAGGTTTGCATATGAAAGAAAGATTAATGATAAAGGAAGAAAGCAAATAAGAGAAAGAAATTTGATTGGTTAAATATCTACAACTAACCATTATATGAACATTGAAGAAGAATAAGTAGAGCAATTTGAAGTTGAATTGAAGGGACTTGGACAATACCTTGGCATTAGTTCAATTTCACATAGAGTTATTTTTTTATAGGAGCAATAACCTATAAAAAATCCAAATTATTGTCCGTCACCTCAAGAATAATTAACTTATTCTATTCCATCTAGCTATATAAATGGAAATTAAACAAATTAAATTCTAGATGAAATTTAGCTTAATTTAATTTAAGATAGATATAAGAATAATCCAGTTGGGCTGACATGGAAACAATCAAACTAATAAGTCAGAATTTAAAAATAGAGTTCTGTACTCTCATTAAGCAAGAGAGCCCTTCTCCCTGAAAAATAATCATTCACAGGAATTTACTAAAATAAGGGTGCTATAAATTATTATCCTTATTCTGAATGATATATATTATTAATTTTAAGAATTTAGATTTTTTTTAATAAAAATAATTTTTATTTGCCTGTTAAGTTTTCTGAATTTATCAATTCGGTTTAAATAATTGTAATAGAACTTTATTTTAATCAATATCATTATTTTATATATAATATCTAAACAGTTCATAAAAAAATTTGTATAAAATATATTTAAATCCTAAATAAAAGTAGTAAATATGTATGCTATAATCAAACCAATCTTCATTATCAATTCTCCAA;start=372342;subtype=PARTIAL_EXTERNAL;support_ref=64;support_variant=1;type=ALTERNATIVE;
scaffold51_25_with_IES	MILORD	internal_eliminated_sequence	372608	372873	.	.	.	ID=MILORD.25.372608.372873;Name=MILORD.25.372608.372873;bounded_by_ta=TRUE;common_boundary=Both;end=372873;ies_id=IESPGM.PTET51.1.25.351249;ies_left_dist=0;ies_min_dist=0;ies_right_dist=0;junction_seq=ggcttagtaaataagTActaatttgaatcaat;read_names=J00121:27:H3GGKBBXX:5:2116:4350:46627,J00121:27:H3GGKBBXX:5:2208:7831:37255,J00121:27:H3GGKBBXX:5:2220:31324:7732,J00121:27:H3GGKBBXX:5:2104:22201:41651,J00121:27:H3GGKBBXX:5:2113:31436:12216;sequence=TATTGTAAATTAAATATATATTTTCTTTTAAAAGAAATCATCAACATATGAAAGAAATAATAGAAATCGAACAAATACTAAAGCTTCCTCATGACTAATAAATTTTTAAATAACAATATATTTATTAAGTTTTATTATAATACATGATTCACTTTTTCAATTTTAAATAATTGAAATTTAAATAAAAACTGTTTATAATATATAAATATTTATATTTATTTTTGAGTATCAAAATTATAAATAATTTATAATTGTCATTTCAATAA;start=372608;subtype=IES;support_ref=36;support_variant=5;type=IES;
scaffold51_25_with_IES	MILORD	internal_eliminated_sequence	372608	374408	.	.	.	ID=MILORD.25.372608.374408;Name=MILORD.25.372608.374408;bounded_by_ta=TRUE;common_boundary=LEFT;end=374408;ies_id=IESPGM.PTET51.1.25.351249;ies_left_dist=0;ies_min_dist=0;ies_right_dist=-1535;junction_seq=ggcttagtaaataagTAcatatatattattat;read_names=J00121:27:H3GGKBBXX:5:1118:9191:1455,J00121:27:H3GGKBBXX:5:1122:17107:3283,J00121:27:H3GGKBBXX:5:2108:29072:44517,J00121:27:H3GGKBBXX:5:2205:26545:47454;sequence=TATTGTAAATTAAATATATATTTTCTTTTAAAAGAAATCATCAACATATGAAAGAAATAATAGAAATCGAACAAATACTAAAGCTTCCTCATGACTAATAAATTTTTAAATAACAATATATTTATTAAGTTTTATTATAATACATGATTCACTTTTTCAATTTTAAATAATTGAAATTTAAATAAAAACTGTTTATAATATATAAATATTTATATTTATTTTTGAGTATCAAAATTATAAATAATTTATAATTGTCATTTCAATAATACTAATTTGAATCAATAAATTAAAATAATTTTTTGTCAAATGTTGAAAATCATTAGGGCACATTGGCTAACAATTGGAATTTAGTATAACTATTGAAACAAATATTCTTTTCTCTAAATCCATTTAGAAAATAAACTATTATTTTAATGATCATTAACATCAAAAAGACTTAAAAAAGCATTTTCAAAAAGTATCAACTTTGTAACCTTTACTGAGTAAGCTTTATTATTGATTCAGAAAGCTTAAACGACTAAGGATTACTAACATAATCAGCCCCATTAAAGGTAGATATATATCAGAGCATGAATAATTTTTGTTGGTGAAATAGCATTAAATTGCTGCCAATATTTTTATAAAAAGCCTACTTAAAGTTAAATTTCCTCTATAAATGTAAGGCAAGTTTCATCATTATACTTAACAACATAATTGTTATCCGCATCAAAATACAAATCTATATTGACTGCTGAATATTGAATTTAGAAAGGAATCATTAGGTTACGGATTAATTTTTAGAAACTTTGGAAATTTTGAAAATGAGATGATTGAATTCTTGAATATCCATAGACAAATGAAAACTTAAATTAAATGGAGGTAAATAGTCATGCAAAAGATTTGTGTATTCCAAGTGTATTCATCCTGTTATGTCTTATAATCAAGATTAGGTCACGATGGAAAATATATTTTGATAGTAATTCTTCAGCAAGAGGAGTCAATTGACATATTAGATAAGTGAAAGGCAATAAGGATACAAGAATAGTGATGGAATCGATAGGTTTGCATATGAAAGAAAGATTAATGATAAAGGAAGAAAGCAAATAAGAGAAAGAAATTTGATTGGTTAAATATCTACAACTAACCATTATATGAACATTGAAGAAGAATAAGTAGAGCAATTTGAAGTTGAATTGAAGGGACTTGGACAATACCTTGGCATTAGTTCAATTTCACATAGAGTTATTTTTTTATAGGAGCAATAACCTATAAAAAATCCAAATTATTGTCCGTCACCTCAAGAATAATTAACTTATTCTATTCCATCTAGCTATATAAATGGAAATTAAACAAATTAAATTCTAGATGAAATTTAGCTTAATTTAATTTAAGATAGATATAAGAATAATCCAGTTGGGCTGACATGGAAACAATCAAACTAATAAGTCAGAATTTAAAAATAGAGTTCTGTACTCTCATTAAGCAAGAGAGCCCTTCTCCCTGAAAAATAATCATTCACAGGAATTTACTAAAATAAGGGTGCTATAAATTATTATCCTTATTCTGAATGATATATATTATTAATTTTAAGAATTTAGATTTTTTTTAATAAAAATAATTTTTATTTGCCTGTTAAGTTTTCTGAATTTATCAATTCGGTTTAAATAATTGTAATAGAACTTTATTTTAATCAATATCATTATTTTATATATAATATCTAAACAGTTCATAAAAAAATTTGTATAAAATATATTTAAATCCTAAATAAAAGTAGTAAATATGTATGCTATAATCAAACCAATCTTCATTATCAATTCTCCAA;start=372608;subtype=PARTIAL_EXTERNAL;support_ref=72;support_variant=4;type=ALTERNATIVE;
scaffold51_25_with_IES	MILORD	internal_eliminated_sequence	372814	374293	.	.	.	ID=MILORD.25.372814.374293;Name=MILORD.25.372814.374293;bounded_by_ta=TRUE;common_boundary=None;end=374293;ies_id=IESPGM.PTET51.1.25.352405;ies_left_dist=1348;ies_min_dist=115;ies_right_dist=115;junction_seq=tttataatatataaaTAtataatatctaaaca;read_names=J00121:27:H3GGKBBXX:5:2108:17300:43603;sequence=TATTTATATTTATTTTTGAGTATCAAAATTATAAATAATTTATAATTGTCATTTCAATAATACTAATTTGAATCAATAAATTAAAATAATTTTTTGTCAAATGTTGAAAATCATTAGGGCACATTGGCTAACAATTGGAATTTAGTATAACTATTGAAACAAATATTCTTTTCTCTAAATCCATTTAGAAAATAAACTATTATTTTAATGATCATTAACATCAAAAAGACTTAAAAAAGCATTTTCAAAAAGTATCAACTTTGTAACCTTTACTGAGTAAGCTTTATTATTGATTCAGAAAGCTTAAACGACTAAGGATTACTAACATAATCAGCCCCATTAAAGGTAGATATATATCAGAGCATGAATAATTTTTGTTGGTGAAATAGCATTAAATTGCTGCCAATATTTTTATAAAAAGCCTACTTAAAGTTAAATTTCCTCTATAAATGTAAGGCAAGTTTCATCATTATACTTAACAACATAATTGTTATCCGCATCAAAATACAAATCTATATTGACTGCTGAATATTGAATTTAGAAAGGAATCATTAGGTTACGGATTAATTTTTAGAAACTTTGGAAATTTTGAAAATGAGATGATTGAATTCTTGAATATCCATAGACAAATGAAAACTTAAATTAAATGGAGGTAAATAGTCATGCAAAAGATTTGTGTATTCCAAGTGTATTCATCCTGTTATGTCTTATAATCAAGATTAGGTCACGATGGAAAATATATTTTGATAGTAATTCTTCAGCAAGAGGAGTCAATTGACATATTAGATAAGTGAAAGGCAATAAGGATACAAGAATAGTGATGGAATCGATAGGTTTGCATATGAAAGAAAGATTAATGATAAAGGAAGAAAGCAAATAAGAGAAAGAAATTTGATTGGTTAAATATCTACAACTAACCATTATATGAACATTGAAGAAGAATAAGTAGAGCAATTTGAAGTTGAATTGAAGGGACTTGGACAATACCTTGGCATTAGTTCAATTTCACATAGAGTTATTTTTTTATAGGAGCAATAACCTATAAAAAATCCAAATTATTGTCCGTCACCTCAAGAATAATTAACTTATTCTATTCCATCTAGCTATATAAATGGAAATTAAACAAATTAAATTCTAGATGAAATTTAGCTTAATTTAATTTAAGATAGATATAAGAATAATCCAGTTGGGCTGACATGGAAACAATCAAACTAATAAGTCAGAATTTAAAAATAGAGTTCTGTACTCTCATTAAGCAAGAGAGCCCTTCTCCCTGAAAAATAATCATTCACAGGAATTTACTAAAATAAGGGTGCTATAAATTATTATCCTTATTCTGAATGATATATATTATTAATTTTAAGAATTTAGATTTTTTTTAATAAAAATAATTTTTATTTGCCTGTTAAGTTTTCTGAATTTATCAATTCGGTTTAAATAATTGTAATAGAACTTTATTTTAATCAATATCATTATTTTA;start=372814;subtype=OVERLAPPING;support_ref=30;support_variant=1;type=ALTERNATIVE;
scaffold51_25_with_IES	MILORD	internal_eliminated_sequence	372824	374347	.	.	.	ID=MILORD.25.372824.374347;Name=MILORD.25.372824.374347;bounded_by_ta=TRUE;common_boundary=None;end=374347;ies_id=IESPGM.PTET51.1.25.352405;ies_left_dist=1338;ies_min_dist=61;ies_right_dist=61;junction_seq=ataaatatttatattTAaataaaagtagtaaa;read_names=J00121:27:H3GGKBBXX:5:1222:23764:26248;sequence=TATTTTTGAGTATCAAAATTATAAATAATTTATAATTGTCATTTCAATAATACTAATTTGAATCAATAAATTAAAATAATTTTTTGTCAAATGTTGAAAATCATTAGGGCACATTGGCTAACAATTGGAATTTAGTATAACTATTGAAACAAATATTCTTTTCTCTAAATCCATTTAGAAAATAAACTATTATTTTAATGATCATTAACATCAAAAAGACTTAAAAAAGCATTTTCAAAAAGTATCAACTTTGTAACCTTTACTGAGTAAGCTTTATTATTGATTCAGAAAGCTTAAACGACTAAGGATTACTAACATAATCAGCCCCATTAAAGGTAGATATATATCAGAGCATGAATAATTTTTGTTGGTGAAATAGCATTAAATTGCTGCCAATATTTTTATAAAAAGCCTACTTAAAGTTAAATTTCCTCTATAAATGTAAGGCAAGTTTCATCATTATACTTAACAACATAATTGTTATCCGCATCAAAATACAAATCTATATTGACTGCTGAATATTGAATTTAGAAAGGAATCATTAGGTTACGGATTAATTTTTAGAAACTTTGGAAATTTTGAAAATGAGATGATTGAATTCTTGAATATCCATAGACAAATGAAAACTTAAATTAAATGGAGGTAAATAGTCATGCAAAAGATTTGTGTATTCCAAGTGTATTCATCCTGTTATGTCTTATAATCAAGATTAGGTCACGATGGAAAATATATTTTGATAGTAATTCTTCAGCAAGAGGAGTCAATTGACATATTAGATAAGTGAAAGGCAATAAGGATACAAGAATAGTGATGGAATCGATAGGTTTGCATATGAAAGAAAGATTAATGATAAAGGAAGAAAGCAAATAAGAGAAAGAAATTTGATTGGTTAAATATCTACAACTAACCATTATATGAACATTGAAGAAGAATAAGTAGAGCAATTTGAAGTTGAATTGAAGGGACTTGGACAATACCTTGGCATTAGTTCAATTTCACATAGAGTTATTTTTTTATAGGAGCAATAACCTATAAAAAATCCAAATTATTGTCCGTCACCTCAAGAATAATTAACTTATTCTATTCCATCTAGCTATATAAATGGAAATTAAACAAATTAAATTCTAGATGAAATTTAGCTTAATTTAATTTAAGATAGATATAAGAATAATCCAGTTGGGCTGACATGGAAACAATCAAACTAATAAGTCAGAATTTAAAAATAGAGTTCTGTACTCTCATTAAGCAAGAGAGCCCTTCTCCCTGAAAAATAATCATTCACAGGAATTTACTAAAATAAGGGTGCTATAAATTATTATCCTTATTCTGAATGATATATATTATTAATTTTAAGAATTTAGATTTTTTTTAATAAAAATAATTTTTATTTGCCTGTTAAGTTTTCTGAATTTATCAATTCGGTTTAAATAATTGTAATAGAACTTTATTTTAATCAATATCATTATTTTATATATAATATCTAAACAGTTCATAAAAAAATTTGTATAAAATATATTTAAATCC;start=372824;subtype=OVERLAPPING;support_ref=31;support_variant=1;type=ALTERNATIVE;
scaffold51_25_with_IES	MILORD	internal_eliminated_sequence	373371	373502	.	.	.	ID=MILORD.25.373371.373502;Name=MILORD.25.373371.373502;bounded_by_ta=TRUE;common_boundary=Both;end=373502;ies_id=IESPGM.PTET51.1.25.351746;ies_left_dist=0;ies_min_dist=0;ies_right_dist=0;junction_seq=aaggaatcattaggtTAttcatcctgttatgt;read_names=J00121:27:H3GGKBBXX:5:1119:30888:24454,J00121:27:H3GGKBBXX:5:2114:25002:32683,J00121:27:H3GGKBBXX:5:1125:21339:3477,J00121:27:H3GGKBBXX:5:1224:3833:34899,J00121:27:H3GGKBBXX:5:2202:15534:15926,J00121:27:H3GGKBBXX:5:1109:20649:26969,J00121:27:H3GGKBBXX:5:2113:3955:18968,J00121:27:H3GGKBBXX:5:2115:21958:32226,J00121:27:H3GGKBBXX:5:1221:22424:19496,J00121:27:H3GGKBBXX:5:1105:22333:31118,J00121:27:H3GGKBBXX:5:1216:20375:11407,J00121:27:H3GGKBBXX:5:2214:30726:30679,J00121:27:H3GGKBBXX:5:1207:8339:41721,J00121:27:H3GGKBBXX:5:1110:25073:6536,J00121:27:H3GGKBBXX:5:1216:5832:31118,J00121:27:H3GGKBBXX:5:2120:23703:16260,J00121:27:H3GGKBBXX:5:1224:26839:30485,J00121:27:H3GGKBBXX:5:2224:11282:6589,J00121:27:H3GGKBBXX:5:2218:28574:19566,J00121:27:H3GGKBBXX:5:1213:6705:18318,J00121:27:H3GGKBBXX:5:1227:14529:29131,J00121:27:H3GGKBBXX:5:2225:20963:40350;sequence=TACGGATTAATTTTTAGAAACTTTGGAAATTTTGAAAATGAGATGATTGAATTCTTGAATATCCATAGACAAATGAAAACTTAAATTAAATGGAGGTAAATAGTCATGCAAAAGATTTGTGTATTCCAAGTG;start=373371;subtype=IES;support_ref=82;support_variant=22;type=IES;
scaffold51_25_with_IES	MILORD	internal_eliminated_sequence	374162	374408	.	.	.	ID=MILORD.25.374162.374408;Name=MILORD.25.374162.374408;bounded_by_ta=TRUE;common_boundary=Both;end=374408;ies_id=IESPGM.PTET51.1.25.352405;ies_left_dist=0;ies_min_dist=0;ies_right_dist=0;junction_seq=attctgaatgatataTAcatatatattattat;read_names=J00121:27:H3GGKBBXX:5:2119:22343:14994,J00121:27:H3GGKBBXX:5:1125:24302:33334,J00121:27:H3GGKBBXX:5:1216:26017:24138,J00121:27:H3GGKBBXX:5:2112:25662:40930,J00121:27:H3GGKBBXX:5:1205:26129:42056;sequence=TATTATTAATTTTAAGAATTTAGATTTTTTTTAATAAAAATAATTTTTATTTGCCTGTTAAGTTTTCTGAATTTATCAATTCGGTTTAAATAATTGTAATAGAACTTTATTTTAATCAATATCATTATTTTATATATAATATCTAAACAGTTCATAAAAAAATTTGTATAAAATATATTTAAATCCTAAATAAAAGTAGTAAATATGTATGCTATAATCAAACCAATCTTCATTATCAATTCTCCAA;start=374162;subtype=IES;support_ref=132;support_variant=5;type=IES;
scaffold51_25_with_IES	MILORD	internal_eliminated_sequence	375408	376074	.	.	.	ID=MILORD.25.375408.376074;Name=MILORD.25.375408.376074;bounded_by_ta=TRUE;common_boundary=LEFT;end=376074;ies_id=IESPGM.PTET51.1.25.353404;ies_left_dist=0;ies_min_dist=0;ies_right_dist=-2;junction_seq=atttgcatttgtcctTActcagataattccat;read_names=J00121:27:H3GGKBBXX:5:1120:27783:24208;sequence=TATATAATTCCAGCAAAAGAGATTTTAAGTAGCATTGACAGAAAATCTAATTATTATTATTCGACTTAAAATATTTTTTAATTTCTTGAGGTAAAATTAACCATTCAACATTTTATTTTATTTATGTATTTTTTAGAAGAATAATTAAGTTTATCTATCTATACAAATTTTTATAAAATAATATAATAACTTTGTAATTATAATTTAAAAATAATTAGTAGTTTTTGACGGCTTACTGGATTATAAATGATACTATTCAGATTGCACCAAGCCTTACGGATATACATTGGATATAATAATTATGTTGAATATTAAGTAAAATAATAATTCCTGAAGTTTGAATGTTTTCTTGTAAAATTGGGAAGATTTTTCACATCCCAATTAAAAATGAATCTGTTAGATTCTGGTGCATAATTTTATTTTAAGATTCAATTAATAAATTTACTCCTTTGAACAACTTAAAATTATCTCTCAACCTATCTAAAAAGCAAAGGATTATCAATATACATAAGGCATAATAATAATTTAATAAAAAAAATAGTGATTTATAAATGTGTATTATTCCCTTAAATGGGTAAAATAGATAAATAAAATAAATAAATTAATTTTTAATCAAAGTTTCTATTTTTTTAAATTATCATTCTGGAAATTTGTTTTGTAAAACTTA;start=375408;subtype=PARTIAL_EXTERNAL;support_ref=8;support_variant=1;type=ALTERNATIVE;
scaffold51_25_with_IES	MILORD	internal_eliminated_sequence	375408	376065	.	.	.	ID=MILORD.25.375408.376065;Name=MILORD.25.375408.376065;bounded_by_ta=TRUE;common_boundary=LEFT;end=376065;ies_id=IESPGM.PTET51.1.25.353404;ies_left_dist=0;ies_min_dist=0;ies_right_dist=7;junction_seq=atttgcatttgtcctTAaaacttatactcaga;read_names=J00121:27:H3GGKBBXX:5:2212:2432:16155;sequence=TATATAATTCCAGCAAAAGAGATTTTAAGTAGCATTGACAGAAAATCTAATTATTATTATTCGACTTAAAATATTTTTTAATTTCTTGAGGTAAAATTAACCATTCAACATTTTATTTTATTTATGTATTTTTTAGAAGAATAATTAAGTTTATCTATCTATACAAATTTTTATAAAATAATATAATAACTTTGTAATTATAATTTAAAAATAATTAGTAGTTTTTGACGGCTTACTGGATTATAAATGATACTATTCAGATTGCACCAAGCCTTACGGATATACATTGGATATAATAATTATGTTGAATATTAAGTAAAATAATAATTCCTGAAGTTTGAATGTTTTCTTGTAAAATTGGGAAGATTTTTCACATCCCAATTAAAAATGAATCTGTTAGATTCTGGTGCATAATTTTATTTTAAGATTCAATTAATAAATTTACTCCTTTGAACAACTTAAAATTATCTCTCAACCTATCTAAAAAGCAAAGGATTATCAATATACATAAGGCATAATAATAATTTAATAAAAAAAATAGTGATTTATAAATGTGTATTATTCCCTTAAATGGGTAAAATAGATAAATAAAATAAATAAATTAATTTTTAATCAAAGTTTCTATTTTTTTAAATTATCATTCTGGAAATTTGTTTTG;start=375408;subtype=PARTIAL_INTERNAL;support_ref=8;support_variant=1;type=ALTERNATIVE;
scaffold51_25_with_IES	MILORD	internal_eliminated_sequence	375410	376065	.	.	.	ID=MILORD.25.375410.376065;Name=MILORD.25.375410.376065;bounded_by_ta=TRUE;common_boundary=None;end=376065;ies_id=IESPGM.PTET51.1.25.353404;ies_left_dist=-2;ies_min_dist=2;ies_right_dist=7;junction_seq=ttgcatttgtccttaTAaaacttatactcaga;read_names=J00121:27:H3GGKBBXX:5:2228:19207:35409,J00121:27:H3GGKBBXX:5:1128:2991:36569,J00121:27:H3GGKBBXX:5:2209:18051:30028,J00121:27:H3GGKBBXX:5:1222:20232:38978,J00121:27:H3GGKBBXX:5:2108:6218:6642;sequence=TATAATTCCAGCAAAAGAGATTTTAAGTAGCATTGACAGAAAATCTAATTATTATTATTCGACTTAAAATATTTTTTAATTTCTTGAGGTAAAATTAACCATTCAACATTTTATTTTATTTATGTATTTTTTAGAAGAATAATTAAGTTTATCTATCTATACAAATTTTTATAAAATAATATAATAACTTTGTAATTATAATTTAAAAATAATTAGTAGTTTTTGACGGCTTACTGGATTATAAATGATACTATTCAGATTGCACCAAGCCTTACGGATATACATTGGATATAATAATTATGTTGAATATTAAGTAAAATAATAATTCCTGAAGTTTGAATGTTTTCTTGTAAAATTGGGAAGATTTTTCACATCCCAATTAAAAATGAATCTGTTAGATTCTGGTGCATAATTTTATTTTAAGATTCAATTAATAAATTTACTCCTTTGAACAACTTAAAATTATCTCTCAACCTATCTAAAAAGCAAAGGATTATCAATATACATAAGGCATAATAATAATTTAATAAAAAAAATAGTGATTTATAAATGTGTATTATTCCCTTAAATGGGTAAAATAGATAAATAAAATAAATAAATTAATTTTTAATCAAAGTTTCTATTTTTTTAAATTATCATTCTGGAAATTTGTTTTG;start=375410;subtype=INTERNAL;support_ref=10;support_variant=5;type=ALTERNATIVE;
scaffold51_25_with_IES	MILORD	internal_eliminated_sequence	375410	376074	.	.	.	ID=MILORD.25.375410.376074;Name=MILORD.25.375410.376074;bounded_by_ta=TRUE;common_boundary=None;end=376074;ies_id=IESPGM.PTET51.1.25.353404;ies_left_dist=-2;ies_min_dist=2;ies_right_dist=-2;junction_seq=ttgcatttgtccttaTActcagataattccat;read_names=J00121:27:H3GGKBBXX:5:2211:21623:48702,J00121:27:H3GGKBBXX:5:2222:28808:30415,J00121:27:H3GGKBBXX:5:1223:17036:5165,J00121:27:H3GGKBBXX:5:2110:26169:45221,J00121:27:H3GGKBBXX:5:1127:13129:32824,J00121:27:H3GGKBBXX:5:1110:30543:25017,J00121:27:H3GGKBBXX:5:2120:26149:27285,J00121:27:H3GGKBBXX:5:1112:14580:24261,J00121:27:H3GGKBBXX:5:1213:17837:18124,J00121:27:H3GGKBBXX:5:2226:25033:17931,J00121:27:H3GGKBBXX:5:2219:15463:4163,J00121:27:H3GGKBBXX:5:2126:2869:6361,J00121:27:H3GGKBBXX:5:1222:8897:32595,J00121:27:H3GGKBBXX:5:1223:22171:48175,J00121:27:H3GGKBBXX:5:2101:24292:47137,J00121:27:H3GGKBBXX:5:2128:12073:35286,J00121:27:H3GGKBBXX:5:2108:3468:33070,J00121:27:H3GGKBBXX:5:2201:12002:34530,J00121:27:H3GGKBBXX:5:1217:7009:13640,J00121:27:H3GGKBBXX:5:2106:18182:25791,J00121:27:H3GGKBBXX:5:2124:23165:41423,J00121:27:H3GGKBBXX:5:1208:7852:16858,J00121:27:H3GGKBBXX:5:2211:3427:6695,J00121:27:H3GGKBBXX:5:2217:19187:41598,J00121:27:H3GGKBBXX:5:1127:30178:17350,J00121:27:H3GGKBBXX:5:1224:8937:7908,J00121:27:H3GGKBBXX:5:1213:17462:18353,J00121:27:H3GGKBBXX:5:2211:22465:48403,J00121:27:H3GGKBBXX:5:1207:6370:7996,J00121:27:H3GGKBBXX:5:1222:24150:13588,J00121:27:H3GGKBBXX:5:1217:11424:5358,J00121:27:H3GGKBBXX:5:2225:10744:14871;sequence=TATAATTCCAGCAAAAGAGATTTTAAGTAGCATTGACAGAAAATCTAATTATTATTATTCGACTTAAAATATTTTTTAATTTCTTGAGGTAAAATTAACCATTCAACATTTTATTTTATTTATGTATTTTTTAGAAGAATAATTAAGTTTATCTATCTATACAAATTTTTATAAAATAATATAATAACTTTGTAATTATAATTTAAAAATAATTAGTAGTTTTTGACGGCTTACTGGATTATAAATGATACTATTCAGATTGCACCAAGCCTTACGGATATACATTGGATATAATAATTATGTTGAATATTAAGTAAAATAATAATTCCTGAAGTTTGAATGTTTTCTTGTAAAATTGGGAAGATTTTTCACATCCCAATTAAAAATGAATCTGTTAGATTCTGGTGCATAATTTTATTTTAAGATTCAATTAATAAATTTACTCCTTTGAACAACTTAAAATTATCTCTCAACCTATCTAAAAAGCAAAGGATTATCAATATACATAAGGCATAATAATAATTTAATAAAAAAAATAGTGATTTATAAATGTGTATTATTCCCTTAAATGGGTAAAATAGATAAATAAAATAAATAAATTAATTTTTAATCAAAGTTTCTATTTTTTTAAATTATCATTCTGGAAATTTGTTTTGTAAAACTTA;start=375410;subtype=OVERLAPPING;support_ref=10;support_variant=32;type=ALTERNATIVE;
scaffold51_25_with_IES	MILORD	internal_eliminated_sequence	378171	378195	.	.	.	ID=MILORD.25.378171.378195;Name=MILORD.25.378171.378195;bounded_by_ta=TRUE;common_boundary=None;end=378195;ies_id=IESPGM.PTET51.1.25.355505;ies_left_dist=3;ies_min_dist=3;ies_right_dist=6;junction_seq=tatatgtttgctaacTAtttatattaatgagg;read_names=J00121:27:H3GGKBBXX:5:1219:23317:7715;sequence=TATTATAGATTTTGGTGATTTATTT;start=378171;subtype=OVERLAPPING;support_ref=6;support_variant=1;type=ALTERNATIVE;
scaffold51_25_with_IES	MILORD	internal_eliminated_sequence	378174	378201	.	.	.	ID=MILORD.25.378174.378201;Name=MILORD.25.378174.378201;bounded_by_ta=TRUE;common_boundary=Both;end=378201;ies_id=IESPGM.PTET51.1.25.355505;ies_left_dist=0;ies_min_dist=0;ies_right_dist=0;junction_seq=atgtttgctaactatTAttaatgaggagataa;read_names=J00121:27:H3GGKBBXX:5:2111:27864:23329,J00121:27:H3GGKBBXX:5:1116:30665:6132,J00121:27:H3GGKBBXX:5:2217:19086:23663,J00121:27:H3GGKBBXX:5:1219:15361:23927,J00121:27:H3GGKBBXX:5:2215:9211:8207,J00121:27:H3GGKBBXX:5:1221:10896:27162,J00121:27:H3GGKBBXX:5:1225:12418:22063,J00121:27:H3GGKBBXX:5:1114:23815:28411,J00121:27:H3GGKBBXX:5:1107:5842:27901,J00121:27:H3GGKBBXX:5:2224:13646:24366,J00121:27:H3GGKBBXX:5:2106:16752:14027,J00121:27:H3GGKBBXX:5:2221:14204:35321,J00121:27:H3GGKBBXX:5:1119:22962:14379,J00121:27:H3GGKBBXX:5:1224:29203:24595,J00121:27:H3GGKBBXX:5:2123:31446:20814,J00121:27:H3GGKBBXX:5:2124:24119:16278,J00121:27:H3GGKBBXX:5:1123:25164:26881,J00121:27:H3GGKBBXX:5:1213:26189:11671,J00121:27:H3GGKBBXX:5:1223:10845:10124,J00121:27:H3GGKBBXX:5:1104:17908:13816,J00121:27:H3GGKBBXX:5:2201:22242:16155,J00121:27:H3GGKBBXX:5:1204:3062:29765,J00121:27:H3GGKBBXX:5:2102:25286:35075,J00121:27:H3GGKBBXX:5:2215:2920:16964,J00121:27:H3GGKBBXX:5:1110:16873:1930,J00121:27:H3GGKBBXX:5:2106:23429:4848,J00121:27:H3GGKBBXX:5:1213:6969:6923,J00121:27:H3GGKBBXX:5:1111:8308:10932,J00121:27:H3GGKBBXX:5:2223:8176:28569,J00121:27:H3GGKBBXX:5:2113:12307:9139,J00121:27:H3GGKBBXX:5:1207:32491:39752,J00121:27:H3GGKBBXX:5:2218:16894:11636,J00121:27:H3GGKBBXX:5:1209:24363:43111,J00121:27:H3GGKBBXX:5:1225:3762:20779,J00121:27:H3GGKBBXX:5:1214:14377:34319,J00121:27:H3GGKBBXX:5:1227:18274:36394,J00121:27:H3GGKBBXX:5:2118:17360:39137,J00121:27:H3GGKBBXX:5:1221:12225:48843,J00121:27:H3GGKBBXX:5:2116:22567:19566,J00121:27:H3GGKBBXX:5:1119:21339:31435;sequence=TATAGATTTTGGTGATTTATTTTATTTA;start=378174;subtype=IES;support_ref=15;support_variant=40;type=IES;
scaffold51_25_with_IES	MILORD	internal_eliminated_sequence	379537	379542	.	.	.	ID=MILORD.25.379537.379542;Name=MILORD.25.379537.379542;bounded_by_ta=TRUE;common_boundary=None;end=379542;ies_id=IESPGM.PTET51.1.25.357242;ies_left_dist=402;ies_min_dist=402;ies_right_dist=424;junction_seq=tgtgaatgtggtttgTAttattattattatta;read_names=J00121:27:H3GGKBBXX:5:1119:21176:46662;sequence=TATTAT;start=379537;subtype=MAC;support_ref=67;support_variant=1;type=CRYPTIC;
scaffold51_25_with_IES	MILORD	internal_eliminated_sequence	379537	379548	.	.	.	ID=MILORD.25.379537.379548;Name=MILORD.25.379537.379548;bounded_by_ta=TRUE;common_boundary=None;end=379548;ies_id=IESPGM.PTET51.1.25.357242;ies_left_dist=402;ies_min_dist=402;ies_right_dist=418;junction_seq=tgtgaatgtggtttgTAttattattattagta;read_names=J00121:27:H3GGKBBXX:5:2119:5934:15785;sequence=TATTATTATTAT;start=379537;subtype=MAC;support_ref=67;support_variant=1;type=CRYPTIC;
scaffold51_25_with_IES	MILORD	internal_eliminated_sequence	379537	379545	.	.	.	ID=MILORD.25.379537.379545;Name=MILORD.25.379537.379545;bounded_by_ta=TRUE;common_boundary=None;end=379545;ies_id=IESPGM.PTET51.1.25.357242;ies_left_dist=402;ies_min_dist=402;ies_right_dist=421;junction_seq=tgtgaatgtggtttgTAttattattattatta;read_names=J00121:27:H3GGKBBXX:5:1108:21399:40719,J00121:27:H3GGKBBXX:5:2216:17584:20357;sequence=TATTATTAT;start=379537;subtype=MAC;support_ref=67;support_variant=2;type=CRYPTIC;
scaffold51_25_with_IES	MILORD	internal_eliminated_sequence	379555	379563	.	.	.	ID=MILORD.25.379555.379563;Name=MILORD.25.379555.379563;bounded_by_ta=TRUE;common_boundary=None;end=379563;ies_id=IESPGM.PTET51.1.25.357242;ies_left_dist=384;ies_min_dist=384;ies_right_dist=403;junction_seq=tattattattattatTActaaagattttatta;read_names=J00121:27:H3GGKBBXX:5:2206:16823:34266;sequence=TATTATTAG;start=379555;subtype=MAC;support_ref=63;support_variant=1;type=CRYPTIC;
scaffold51_25_with_IES	MILORD	internal_eliminated_sequence	379939	379966	.	.	.	ID=MILORD.25.379939.379966;Name=MILORD.25.379939.379966;bounded_by_ta=TRUE;common_boundary=Both;end=379966;ies_id=IESPGM.PTET51.1.25.357242;ies_left_dist=0;ies_min_dist=0;ies_right_dist=0;junction_seq=tttgaaacaacttatTActtatctaaccaatc;read_names=J00121:27:H3GGKBBXX:5:1228:10825:23346,J00121:27:H3GGKBBXX:5:2214:25144:10036,J00121:27:H3GGKBBXX:5:1105:27488:2774,J00121:27:H3GGKBBXX:5:2219:10551:42179,J00121:27:H3GGKBBXX:5:2213:6340:11741,J00121:27:H3GGKBBXX:5:2119:2747:14660,J00121:27:H3GGKBBXX:5:2205:30746:23083,J00121:27:H3GGKBBXX:5:2204:19086:42372,J00121:27:H3GGKBBXX:5:2208:6208:46434,J00121:27:H3GGKBBXX:5:1201:19126:31224,J00121:27:H3GGKBBXX:5:1216:1742:7679,J00121:27:H3GGKBBXX:5:2218:23713:43779,J00121:27:H3GGKBBXX:5:1209:21430:33211,J00121:27:H3GGKBBXX:5:1224:22688:34090,J00121:27:H3GGKBBXX:5:2201:24860:45449,J00121:27:H3GGKBBXX:5:1213:22932:12568,J00121:27:H3GGKBBXX:5:1215:5355:28991,J00121:27:H3GGKBBXX:5:1204:8460:24419,J00121:27:H3GGKBBXX:5:2121:29264:25369,J00121:27:H3GGKBBXX:5:1224:11272:4462,J00121:27:H3GGKBBXX:5:2218:4929:22731,J00121:27:H3GGKBBXX:5:1101:16112:15100,J00121:27:H3GGKBBXX:5:1205:19492:35725,J00121:27:H3GGKBBXX:5:2217:16478:40350,J00121:27:H3GGKBBXX:5:1207:23744:8981,J00121:27:H3GGKBBXX:5:2123:2382:34846,J00121:27:H3GGKBBXX:5:2216:21856:30538,J00121:27:H3GGKBBXX:5:2216:28706:3125,J00121:27:H3GGKBBXX:5:1116:26392:33369,J00121:27:H3GGKBBXX:5:1220:9557:19988,J00121:27:H3GGKBBXX:5:2218:9374:23470,J00121:27:H3GGKBBXX:5:1123:14154:17122,J00121:27:H3GGKBBXX:5:2215:17624:26019,J00121:27:H3GGKBBXX:5:1211:23084:2387,J00121:27:H3GGKBBXX:5:1221:8613:23276,J00121:27:H3GGKBBXX:5:1223:13636:16788,J00121:27:H3GGKBBXX:5:2201:12297:48825,J00121:27:H3GGKBBXX:5:2110:18954:21676,J00121:27:H3GGKBBXX:5:1101:11261:26142,J00121:27:H3GGKBBXX:5:2228:21217:1613,J00121:27:H3GGKBBXX:5:1126:5812:5728,J00121:27:H3GGKBBXX:5:2119:18111:33686,J00121:27:H3GGKBBXX:5:2123:23825:38381,J00121:27:H3GGKBBXX:5:2220:25682:37167,J00121:27:H3GGKBBXX:5:1216:12510:11882,J00121:27:H3GGKBBXX:5:1223:8927:23259,J00121:27:H3GGKBBXX:5:2211:11109:9350,J00121:27:H3GGKBBXX:5:1101:18497:12831,J00121:27:H3GGKBBXX:5:1117:8329:29290,J00121:27:H3GGKBBXX:5:1207:4290:1367,J00121:27:H3GGKBBXX:5:1218:8126:19232,J00121:27:H3GGKBBXX:5:1128:22414:45361,J00121:27:H3GGKBBXX:5:1125:4016:16577,J00121:27:H3GGKBBXX:5:1120:28209:9825,J00121:27:H3GGKBBXX:5:1113:11759:42407,J00121:27:H3GGKBBXX:5:1125:11799:22502,J00121:27:H3GGKBBXX:5:1218:15250:13605,J00121:27:H3GGKBBXX:5:1104:28229:6941,J00121:27:H3GGKBBXX:5:2119:17655:34160,J00121:27:H3GGKBBXX:5:1103:6624:41880,J00121:27:H3GGKBBXX:5:1115:6248:7750,J00121:27:H3GGKBBXX:5:2201:19461:46223,J00121:27:H3GGKBBXX:5:1201:17381:27320,J00121:27:H3GGKBBXX:5:1223:25164:47876,J00121:27:H3GGKBBXX:5:1206:9151:25755,J00121:27:H3GGKBBXX:5:2210:28036:45889,J00121:27:H3GGKBBXX:5:1216:9871:25843;sequence=TATAGGAAAATGAGTCATATTTTGAACG;start=379939;subtype=IES;support_ref=3;support_variant=67;type=IES;
scaffold51_25_with_IES	MILORD	internal_eliminated_sequence	383006	383032	.	.	.	ID=MILORD.25.383006.383032;Name=MILORD.25.383006.383032;bounded_by_ta=TRUE;common_boundary=Both;end=383032;ies_id=IESPGM.PTET51.1.25.360281;ies_left_dist=0;ies_min_dist=0;ies_right_dist=0;junction_seq=ggatccacttaatagTAcagttatctttctgt;read_names=J00121:27:H3GGKBBXX:5:2123:26869:35321,J00121:27:H3GGKBBXX:5:1205:23338:35110,J00121:27:H3GGKBBXX:5:1210:13859:33492,J00121:27:H3GGKBBXX:5:1116:14823:43990,J00121:27:H3GGKBBXX:5:2227:18680:6079,J00121:27:H3GGKBBXX:5:1201:16650:8646,J00121:27:H3GGKBBXX:5:1122:21958:9649,J00121:27:H3GGKBBXX:5:2106:19004:20533,J00121:27:H3GGKBBXX:5:2224:25266:23012,J00121:27:H3GGKBBXX:5:1117:30431:34002,J00121:27:H3GGKBBXX:5:1123:25723:37238,J00121:27:H3GGKBBXX:5:1117:7781:18599,J00121:27:H3GGKBBXX:5:1222:22638:28903,J00121:27:H3GGKBBXX:5:1103:9364:48280,J00121:27:H3GGKBBXX:5:1228:16254:8770,J00121:27:H3GGKBBXX:5:1111:8146:41774,J00121:27:H3GGKBBXX:5:2227:2453:21571,J00121:27:H3GGKBBXX:5:1204:13372:33914,J00121:27:H3GGKBBXX:5:2212:29386:47770,J00121:27:H3GGKBBXX:5:1127:27854:30521,J00121:27:H3GGKBBXX:5:2106:28777:41194,J00121:27:H3GGKBBXX:5:2211:14773:7574,J00121:27:H3GGKBBXX:5:2102:18040:25755,J00121:27:H3GGKBBXX:5:2116:1722:14783,J00121:27:H3GGKBBXX:5:2212:22272:20076,J00121:27:H3GGKBBXX:5:2209:18182:38908,J00121:27:H3GGKBBXX:5:2118:31568:26617,J00121:27:H3GGKBBXX:5:2122:28869:7345,J00121:27:H3GGKBBXX:5:1202:26687:14502,J00121:27:H3GGKBBXX:5:1117:21663:24437,J00121:27:H3GGKBBXX:5:2218:10653:4690,J00121:27:H3GGKBBXX:5:2212:22293:20076,J00121:27:H3GGKBBXX:5:1219:23064:44236,J00121:27:H3GGKBBXX:5:2216:29701:13605,J00121:27:H3GGKBBXX:5:2219:11393:33053,J00121:27:H3GGKBBXX:5:1123:9668:15399,J00121:27:H3GGKBBXX:5:2115:13088:9016,J00121:27:H3GGKBBXX:5:1227:25337:24331,J00121:27:H3GGKBBXX:5:2104:27346:22291,J00121:27:H3GGKBBXX:5:2111:28666:41211,J00121:27:H3GGKBBXX:5:1128:5091:12392,J00121:27:H3GGKBBXX:5:1123:21613:40526,J00121:27:H3GGKBBXX:5:1204:9577:15100,J00121:27:H3GGKBBXX:5:1202:10064:45133,J00121:27:H3GGKBBXX:5:1206:23815:15539,J00121:27:H3GGKBBXX:5:1119:17685:9280,J00121:27:H3GGKBBXX:5:1212:3914:47348,J00121:27:H3GGKBBXX:5:1207:21268:47559,J00121:27:H3GGKBBXX:5:1123:21927:40578,J00121:27:H3GGKBBXX:5:2222:5883:35848;sequence=TATAATAGGTTTCATTATTGTTATTCA;start=383006;subtype=IES;support_ref=15;support_variant=50;type=IES;
scaffold51_25_with_IES	MILORD	internal_eliminated_sequence	390209	390329	.	.	.	ID=MILORD.25.390209.390329;Name=MILORD.25.390209.390329;bounded_by_ta=TRUE;common_boundary=RIGHT;end=390329;ies_id=IESPGM.PTET51.1.25.367476;ies_left_dist=19;ies_min_dist=0;ies_right_dist=0;junction_seq=agaaatctattcaagTAtctcgtaattattaa;read_names=J00121:27:H3GGKBBXX:5:2113:13524:24331;sequence=TAAACCAATCTAGGGATGTTACAGTTGATAGGACATCTATTGATGTATTATTATCAATATTTGGACATAAATAAGTTAAGTATAGAAATATTATTATATAAAAACATACTTATTTTTAATG;start=390209;subtype=PARTIAL_EXTERNAL;support_ref=14;support_variant=1;type=ALTERNATIVE;
scaffold51_25_with_IES	MILORD	internal_eliminated_sequence	390228	390306	.	.	.	ID=MILORD.25.390228.390306;Name=MILORD.25.390228.390306;bounded_by_ta=TRUE;common_boundary=LEFT;end=390306;ies_id=IESPGM.PTET51.1.25.367476;ies_left_dist=0;ies_min_dist=0;ies_right_dist=23;junction_seq=ccaatctagggatgtTAaaaacatacttattt;read_names=J00121:27:H3GGKBBXX:5:2108:19532:24542;sequence=TACAGTTGATAGGACATCTATTGATGTATTATTATCAATATTTGGACATAAATAAGTTAAGTATAGAAATATTATTATA;start=390228;subtype=PARTIAL_INTERNAL;support_ref=0;support_variant=1;type=ALTERNATIVE;
scaffold51_25_with_IES	MILORD	internal_eliminated_sequence	390228	390324	.	.	.	ID=MILORD.25.390228.390324;Name=MILORD.25.390228.390324;bounded_by_ta=TRUE;common_boundary=LEFT;end=390324;ies_id=IESPGM.PTET51.1.25.367476;ies_left_dist=0;ies_min_dist=0;ies_right_dist=5;junction_seq=ccaatctagggatgtTAatgtatctcgtaatt;read_names=J00121:27:H3GGKBBXX:5:1122:15422:29518,J00121:27:H3GGKBBXX:5:1112:25794:34512;sequence=TACAGTTGATAGGACATCTATTGATGTATTATTATCAATATTTGGACATAAATAAGTTAAGTATAGAAATATTATTATATAAAAACATACTTATTTT;start=390228;subtype=PARTIAL_INTERNAL;support_ref=0;support_variant=2;type=ALTERNATIVE;
scaffold51_25_with_IES	MILORD	internal_eliminated_sequence	390228	390314	.	.	.	ID=MILORD.25.390228.390314;Name=MILORD.25.390228.390314;bounded_by_ta=TRUE;common_boundary=LEFT;end=390314;ies_id=IESPGM.PTET51.1.25.367476;ies_left_dist=0;ies_min_dist=0;ies_right_dist=15;junction_seq=ccaatctagggatgtTActtatttttaatgta;read_names=J00121:27:H3GGKBBXX:5:1121:9567:6607;sequence=TACAGTTGATAGGACATCTATTGATGTATTATTATCAATATTTGGACATAAATAAGTTAAGTATAGAAATATTATTATATAAAAACA;start=390228;subtype=PARTIAL_INTERNAL;support_ref=0;support_variant=1;type=ALTERNATIVE;
scaffold51_25_with_IES	MILORD	internal_eliminated_sequence	390228	390329	.	.	.	ID=MILORD.25.390228.390329;Name=MILORD.25.390228.390329;bounded_by_ta=TRUE;common_boundary=Both;end=390329;ies_id=IESPGM.PTET51.1.25.367476;ies_left_dist=0;ies_min_dist=0;ies_right_dist=0;junction_seq=ccaatctagggatgtTAtctcgtaattattaa;read_names=J00121:27:H3GGKBBXX:5:2125:15321:20621,J00121:27:H3GGKBBXX:5:1209:22029:33545,J00121:27:H3GGKBBXX:5:2125:8379:27127,J00121:27:H3GGKBBXX:5:1106:24048:7926,J00121:27:H3GGKBBXX:5:1210:27712:27531,J00121:27:H3GGKBBXX:5:2201:30279:13236,J00121:27:H3GGKBBXX:5:1227:15615:28762,J00121:27:H3GGKBBXX:5:1110:8806:29131,J00121:27:H3GGKBBXX:5:2208:21369:30468,J00121:27:H3GGKBBXX:5:2111:4777:33615,J00121:27:H3GGKBBXX:5:2214:11921:24999,J00121:27:H3GGKBBXX:5:1114:4604:41229,J00121:27:H3GGKBBXX:5:1211:18680:9315,J00121:27:H3GGKBBXX:5:1215:10450:39436,J00121:27:H3GGKBBXX:5:1104:8105:2105;sequence=TACAGTTGATAGGACATCTATTGATGTATTATTATCAATATTTGGACATAAATAAGTTAAGTATAGAAATATTATTATATAAAAACATACTTATTTTTAATG;start=390228;subtype=IES;support_ref=0;support_variant=15;type=IES;
scaffold51_25_with_IES	MILORD	internal_eliminated_sequence	390237	390329	.	.	.	ID=MILORD.25.390237.390329;Name=MILORD.25.390237.390329;bounded_by_ta=TRUE;common_boundary=RIGHT;end=390329;ies_id=IESPGM.PTET51.1.25.367476;ies_left_dist=-9;ies_min_dist=0;ies_right_dist=0;junction_seq=ggatgttacagttgaTAtctcgtaattattaa;read_names=J00121:27:H3GGKBBXX:5:1110:8136:42952;sequence=TAGGACATCTATTGATGTATTATTATCAATATTTGGACATAAATAAGTTAAGTATAGAAATATTATTATATAAAAACATACTTATTTTTAATG;start=390237;subtype=PARTIAL_INTERNAL;support_ref=0;support_variant=1;type=ALTERNATIVE;
scaffold51_25_with_IES	MILORD	internal_eliminated_sequence	391139	391162	.	.	.	ID=MILORD.25.391139.391162;Name=MILORD.25.391139.391162;bounded_by_ta=TRUE;common_boundary=None;end=391162;ies_id=IESPGM.PTET51.1.25.368681;ies_left_dist=396;ies_min_dist=396;ies_right_dist=461;junction_seq=tcccaatgaccatctTAcaccatttcctaaga;read_names=J00121:27:H3GGKBBXX:5:1213:10967:47612;sequence=TATAATTAATTCTGCAATAACTTC;start=391139;subtype=MAC;support_ref=101;support_variant=1;type=CRYPTIC;
scaffold51_25_with_IES	MILORD	internal_eliminated_sequence	391535	391623	.	.	.	ID=MILORD.25.391535.391623;Name=MILORD.25.391535.391623;bounded_by_ta=TRUE;common_boundary=Both;end=391623;ies_id=IESPGM.PTET51.1.25.368681;ies_left_dist=0;ies_min_dist=0;ies_right_dist=0;junction_seq=aatacttgtttctgtTAacattggctaaaaat;read_names=J00121:27:H3GGKBBXX:5:1226:26717:40543,J00121:27:H3GGKBBXX:5:2221:15463:34618;sequence=TATAATCAATAAAATAATATTATTTTAATTACTATCTAATGTGATACTTAAGAATATTAGAATTATGATAATTTCTCATTTTCTACCTG;start=391535;subtype=IES;support_ref=31;support_variant=2;type=IES;
scaffold51_25_with_IES	MILORD	internal_eliminated_sequence	391689	391715	.	.	.	ID=MILORD.25.391689.391715;Name=MILORD.25.391689.391715;bounded_by_ta=TRUE;common_boundary=Both;end=391715;ies_id=IESPGM.PTET51.1.25.368746;ies_left_dist=0;ies_min_dist=0;ies_right_dist=0;junction_seq=tgttttcttaattggTActcatcctcttagta;read_names=J00121:27:H3GGKBBXX:5:2203:6979:48298,J00121:27:H3GGKBBXX:5:1208:23693:18493,J00121:27:H3GGKBBXX:5:2225:13129:18405,J00121:27:H3GGKBBXX:5:1208:16812:23628,J00121:27:H3GGKBBXX:5:1214:16376:12251,J00121:27:H3GGKBBXX:5:1222:3315:10510,J00121:27:H3GGKBBXX:5:1208:20689:14871,J00121:27:H3GGKBBXX:5:2211:22211:46240,J00121:27:H3GGKBBXX:5:1224:20101:4391,J00121:27:H3GGKBBXX:5:1123:21836:5464,J00121:27:H3GGKBBXX:5:1115:25022:42319,J00121:27:H3GGKBBXX:5:1113:14174:4919,J00121:27:H3GGKBBXX:5:2207:20740:42319,J00121:27:H3GGKBBXX:5:2111:15970:30609,J00121:27:H3GGKBBXX:5:1221:7669:43620,J00121:27:H3GGKBBXX:5:1227:21988:23417,J00121:27:H3GGKBBXX:5:2204:10845:28446,J00121:27:H3GGKBBXX:5:1123:6390:19179,J00121:27:H3GGKBBXX:5:2218:8075:23540,J00121:27:H3GGKBBXX:5:1121:10399:35409,J00121:27:H3GGKBBXX:5:2103:3336:13042,J00121:27:H3GGKBBXX:5:1227:27346:12761,J00121:27:H3GGKBBXX:5:2227:12266:44482,J00121:27:H3GGKBBXX:5:2221:14651:23927,J00121:27:H3GGKBBXX:5:2111:18944:6572,J00121:27:H3GGKBBXX:5:2216:9871:40262,J00121:27:H3GGKBBXX:5:2116:2564:32279,J00121:27:H3GGKBBXX:5:2201:25946:15610,J00121:27:H3GGKBBXX:5:2219:13524:5939;sequence=TATAACAATTCACACTTTTTTTAATTA;start=391689;subtype=IES;support_ref=0;support_variant=29;type=IES;
scaffold51_25_with_IES	MILORD	internal_eliminated_sequence	394060	394358	.	.	.	ID=MILORD.25.394060.394358;Name=MILORD.25.394060.394358;bounded_by_ta=TRUE;common_boundary=None;end=394358;ies_id=IESPGM.PTET51.1.25.371132;ies_left_dist=42;ies_min_dist=32;ies_right_dist=-32;junction_seq=aatttgcaagtgtttTAccatattattgtagg;read_names=J00121:27:H3GGKBBXX:5:1203:7679:44060,J00121:27:H3GGKBBXX:5:2222:12763:22942;sequence=TATTATAATAAAGTATAAAAAATAAAGAGATTTTTCCATAGATATTGTTAACTTAAAATAGCTAAATGAAATATCAAGAACTGCAATAATCTTAATTAATTAAATAATACTCTCATGTGTAAATATACTTATAGCCAATAATAAATTAAAGCACAGGTTCATAATAGATTAATGATAGTTATTTTTAATATAGAAATTATCATTTAAGTTTATAATTCAAAATTGTTAGAAATGAGTAAAAATTATGTTGATATTTTAATTCTGTTATATATAATTTGCAAGAATTATTAAATCTAGTA;start=394060;subtype=EXTERNAL;support_ref=56;support_variant=2;type=ALTERNATIVE;
scaffold51_25_with_IES	MILORD	internal_eliminated_sequence	394068	394358	.	.	.	ID=MILORD.25.394068.394358;Name=MILORD.25.394068.394358;bounded_by_ta=TRUE;common_boundary=None;end=394358;ies_id=IESPGM.PTET51.1.25.371132;ies_left_dist=34;ies_min_dist=32;ies_right_dist=-32;junction_seq=agtgttttattataaTAccatattattgtagg;read_names=J00121:27:H3GGKBBXX:5:2214:17787:7908;sequence=TAAAGTATAAAAAATAAAGAGATTTTTCCATAGATATTGTTAACTTAAAATAGCTAAATGAAATATCAAGAACTGCAATAATCTTAATTAATTAAATAATACTCTCATGTGTAAATATACTTATAGCCAATAATAAATTAAAGCACAGGTTCATAATAGATTAATGATAGTTATTTTTAATATAGAAATTATCATTTAAGTTTATAATTCAAAATTGTTAGAAATGAGTAAAAATTATGTTGATATTTTAATTCTGTTATATATAATTTGCAAGAATTATTAAATCTAGTA;start=394068;subtype=EXTERNAL;support_ref=23;support_variant=1;type=ALTERNATIVE;
scaffold51_25_with_IES	MILORD	internal_eliminated_sequence	394102	394358	.	.	.	ID=MILORD.25.394102.394358;Name=MILORD.25.394102.394358;bounded_by_ta=TRUE;common_boundary=LEFT;end=394358;ies_id=IESPGM.PTET51.1.25.371132;ies_left_dist=0;ies_min_dist=0;ies_right_dist=-32;junction_seq=agatttttccatagaTAccatattattgtagg;read_names=J00121:27:H3GGKBBXX:5:2111:6644:5270,J00121:27:H3GGKBBXX:5:2215:29264:45836,J00121:27:H3GGKBBXX:5:1123:28006:4514;sequence=TATTGTTAACTTAAAATAGCTAAATGAAATATCAAGAACTGCAATAATCTTAATTAATTAAATAATACTCTCATGTGTAAATATACTTATAGCCAATAATAAATTAAAGCACAGGTTCATAATAGATTAATGATAGTTATTTTTAATATAGAAATTATCATTTAAGTTTATAATTCAAAATTGTTAGAAATGAGTAAAAATTATGTTGATATTTTAATTCTGTTATATATAATTTGCAAGAATTATTAAATCTAGTA;start=394102;subtype=PARTIAL_EXTERNAL;support_ref=18;support_variant=3;type=ALTERNATIVE;
scaffold51_25_with_IES	MILORD	internal_eliminated_sequence	394102	394326	.	.	.	ID=MILORD.25.394102.394326;Name=MILORD.25.394102.394326;bounded_by_ta=TRUE;common_boundary=Both;end=394326;ies_id=IESPGM.PTET51.1.25.371132;ies_left_dist=0;ies_min_dist=0;ies_right_dist=0;junction_seq=agatttttccatagaTAtataatttgcaagaa;read_names=J00121:27:H3GGKBBXX:5:2228:31385:29888,J00121:27:H3GGKBBXX:5:1201:25682:31224,J00121:27:H3GGKBBXX:5:1201:4756:6361,J00121:27:H3GGKBBXX:5:2208:5680:30890,J00121:27:H3GGKBBXX:5:2213:15097:19601,J00121:27:H3GGKBBXX:5:1224:4168:19373,J00121:27:H3GGKBBXX:5:1209:5984:42741,J00121:27:H3GGKBBXX:5:1116:5528:1719,J00121:27:H3GGKBBXX:5:1206:19948:9684,J00121:27:H3GGKBBXX:5:1126:30005:13605;sequence=TATTGTTAACTTAAAATAGCTAAATGAAATATCAAGAACTGCAATAATCTTAATTAATTAAATAATACTCTCATGTGTAAATATACTTATAGCCAATAATAAATTAAAGCACAGGTTCATAATAGATTAATGATAGTTATTTTTAATATAGAAATTATCATTTAAGTTTATAATTCAAAATTGTTAGAAATGAGTAAAAATTATGTTGATATTTTAATTCTGTTA;start=394102;subtype=IES;support_ref=18;support_variant=10;type=IES;
scaffold51_25_with_IES	MILORD	internal_eliminated_sequence	394183	394358	.	.	.	ID=MILORD.25.394183.394358;Name=MILORD.25.394183.394358;bounded_by_ta=TRUE;common_boundary=None;end=394358;ies_id=IESPGM.PTET51.1.25.371132;ies_left_dist=-81;ies_min_dist=32;ies_right_dist=-32;junction_seq=actctcatgtgtaaaTAccatattattgtagg;read_names=J00121:27:H3GGKBBXX:5:2203:3275:24226;sequence=TATACTTATAGCCAATAATAAATTAAAGCACAGGTTCATAATAGATTAATGATAGTTATTTTTAATATAGAAATTATCATTTAAGTTTATAATTCAAAATTGTTAGAAATGAGTAAAAATTATGTTGATATTTTAATTCTGTTATATATAATTTGCAAGAATTATTAAATCTAGTA;start=394183;subtype=OVERLAPPING;support_ref=10;support_variant=1;type=ALTERNATIVE;
scaffold51_25_with_IES	MILORD	internal_eliminated_sequence	397198	397223	.	.	.	ID=MILORD.25.397198.397223;Name=MILORD.25.397198.397223;bounded_by_ta=TRUE;common_boundary=Both;end=397223;ies_id=IESPGM.PTET51.1.25.374003;ies_left_dist=0;ies_min_dist=0;ies_right_dist=0;junction_seq=aaatccctatcatttTActtaaatttgattct;read_names=J00121:27:H3GGKBBXX:5:1102:18781:17298,J00121:27:H3GGKBBXX:5:1202:25966:6009,J00121:27:H3GGKBBXX:5:1212:12236:23681,J00121:27:H3GGKBBXX:5:2114:26798:28164,J00121:27:H3GGKBBXX:5:1117:15990:30644,J00121:27:H3GGKBBXX:5:1122:18629:40104,J00121:27:H3GGKBBXX:5:2101:4168:38398,J00121:27:H3GGKBBXX:5:2223:20902:48192,J00121:27:H3GGKBBXX:5:1123:25164:33738,J00121:27:H3GGKBBXX:5:2110:8430:37097,J00121:27:H3GGKBBXX:5:1203:23064:8893,J00121:27:H3GGKBBXX:5:2223:18436:12409,J00121:27:H3GGKBBXX:5:1102:19583:21535,J00121:27:H3GGKBBXX:5:2224:30117:36903,J00121:27:H3GGKBBXX:5:1227:14560:11636,J00121:27:H3GGKBBXX:5:1217:26311:5270,J00121:27:H3GGKBBXX:5:2223:5051:42284,J00121:27:H3GGKBBXX:5:2221:18030:44834,J00121:27:H3GGKBBXX:5:2110:28564:12620,J00121:27:H3GGKBBXX:5:1107:11312:9104,J00121:27:H3GGKBBXX:5:1116:8126:36886,J00121:27:H3GGKBBXX:5:1212:19289:42935,J00121:27:H3GGKBBXX:5:2210:30645:10950,J00121:27:H3GGKBBXX:5:2227:18162:41194,J00121:27:H3GGKBBXX:5:1124:21724:37765,J00121:27:H3GGKBBXX:5:1128:9577:48298,J00121:27:H3GGKBBXX:5:2203:6015:32877,J00121:27:H3GGKBBXX:5:2203:17097:5868,J00121:27:H3GGKBBXX:5:2214:5335:44464,J00121:27:H3GGKBBXX:5:1108:6614:40596,J00121:27:H3GGKBBXX:5:2120:30533:24999,J00121:27:H3GGKBBXX:5:1227:14915:29624,J00121:27:H3GGKBBXX:5:1116:9891:17403,J00121:27:H3GGKBBXX:5:2120:18629:15135,J00121:27:H3GGKBBXX:5:1111:3315:32666;sequence=TATAATTAATTTAAACAAAATTACGA;start=397198;subtype=IES;support_ref=3;support_variant=35;type=IES;
scaffold51_25_with_IES	MILORD	internal_eliminated_sequence	399025	399055	.	.	.	ID=MILORD.25.399025.399055;Name=MILORD.25.399025.399055;bounded_by_ta=TRUE;common_boundary=RIGHT;end=399055;ies_id=IESPGM.PTET51.1.25.375809;ies_left_dist=5;ies_min_dist=0;ies_right_dist=0;junction_seq=attgtatgacttccaTAaaattctcaagtaga;read_names=J00121:27:H3GGKBBXX:5:1208:8633:17966;sequence=TATAATAGAGTGAAGATACGATTTTCAACTA;start=399025;subtype=PARTIAL_EXTERNAL;support_ref=1;support_variant=1;type=ALTERNATIVE;
scaffold51_25_with_IES	MILORD	internal_eliminated_sequence	399030	399055	.	.	.	ID=MILORD.25.399030.399055;Name=MILORD.25.399030.399055;bounded_by_ta=TRUE;common_boundary=Both;end=399055;ies_id=IESPGM.PTET51.1.25.375809;ies_left_dist=0;ies_min_dist=0;ies_right_dist=0;junction_seq=atgacttccatataaTAaaattctcaagtaga;read_names=J00121:27:H3GGKBBXX:5:2117:3234:9315,J00121:27:H3GGKBBXX:5:1108:15493:13711,J00121:27:H3GGKBBXX:5:1219:24038:48667,J00121:27:H3GGKBBXX:5:1217:3102:6800,J00121:27:H3GGKBBXX:5:2203:20222:10194,J00121:27:H3GGKBBXX:5:1107:5913:6642,J00121:27:H3GGKBBXX:5:2214:15047:25632,J00121:27:H3GGKBBXX:5:1106:16254:44922,J00121:27:H3GGKBBXX:5:1226:23551:14308,J00121:27:H3GGKBBXX:5:2121:29751:8207,J00121:27:H3GGKBBXX:5:1203:21278:16946,J00121:27:H3GGKBBXX:5:1106:8806:30398,J00121:27:H3GGKBBXX:5:1201:14407:25158,J00121:27:H3GGKBBXX:5:2108:27214:10985,J00121:27:H3GGKBBXX:5:2217:9952:24120,J00121:27:H3GGKBBXX:5:1125:31365:22854,J00121:27:H3GGKBBXX:5:1201:14397:25140,J00121:27:H3GGKBBXX:5:2219:25763:36358,J00121:27:H3GGKBBXX:5:1205:24616:48403,J00121:27:H3GGKBBXX:5:1127:25844:14308,J00121:27:H3GGKBBXX:5:1201:8115:45590,J00121:27:H3GGKBBXX:5:2101:12520:1842,J00121:27:H3GGKBBXX:5:1209:7425:47946,J00121:27:H3GGKBBXX:5:2208:27641:22133,J00121:27:H3GGKBBXX:5:1127:6197:36921,J00121:27:H3GGKBBXX:5:1227:10105:42179,J00121:27:H3GGKBBXX:5:2128:20831:42689,J00121:27:H3GGKBBXX:5:2101:27123:11812,J00121:27:H3GGKBBXX:5:2113:23784:39893;sequence=TAGAGTGAAGATACGATTTTCAACTA;start=399030;subtype=IES;support_ref=0;support_variant=29;type=IES;
scaffold51_25_with_IES	MILORD	internal_eliminated_sequence	399852	399943	.	.	.	ID=MILORD.25.399852.399943;Name=MILORD.25.399852.399943;bounded_by_ta=TRUE;common_boundary=None;end=399943;ies_id=IESPGM.PTET51.1.25.375809;ies_left_dist=-822;ies_min_dist=822;ies_right_dist=-888;junction_seq=tttcaattttgattaTAttccaataattataa;read_names=J00121:27:H3GGKBBXX:5:1207:11718:25843;sequence=TATTCAATATTGCAATAAGACAGTTATTTAATTTGGCATTAAAGATAATAATTATATCTGGTCCTTTTTTTTTTTGAAATTTTACACTTTAA;start=399852;subtype=MAC;support_ref=71;support_variant=1;type=CRYPTIC;
scaffold51_25_with_IES	MILORD	internal_eliminated_sequence	404265	404291	.	.	.	ID=MILORD.25.404265.404291;Name=MILORD.25.404265.404291;bounded_by_ta=TRUE;common_boundary=Both;end=404291;ies_id=IESPGM.PTET51.1.25.381018;ies_left_dist=0;ies_min_dist=0;ies_right_dist=0;junction_seq=tttctcgattttaaaTAtctcttattgaagtt;read_names=J00121:27:H3GGKBBXX:5:1210:1489:3336,J00121:27:H3GGKBBXX:5:2201:22688:19742,J00121:27:H3GGKBBXX:5:2121:7192:27883,J00121:27:H3GGKBBXX:5:2213:18304:14818,J00121:27:H3GGKBBXX:5:1116:26788:43761,J00121:27:H3GGKBBXX:5:1211:16447:36780,J00121:27:H3GGKBBXX:5:2115:13403:14555,J00121:27:H3GGKBBXX:5:1113:4472:7873,J00121:27:H3GGKBBXX:5:2217:23328:17051,J00121:27:H3GGKBBXX:5:1218:5457:46539,J00121:27:H3GGKBBXX:5:2121:28899:22590,J00121:27:H3GGKBBXX:5:1228:26220:17069,J00121:27:H3GGKBBXX:5:1217:12733:40649,J00121:27:H3GGKBBXX:5:2210:31822:43726,J00121:27:H3GGKBBXX:5:2217:16467:15856,J00121:27:H3GGKBBXX:5:2202:19786:13201,J00121:27:H3GGKBBXX:5:1121:14133:12163,J00121:27:H3GGKBBXX:5:2212:26027:11776,J00121:27:H3GGKBBXX:5:2121:29021:22274,J00121:27:H3GGKBBXX:5:2216:5771:1683,J00121:27:H3GGKBBXX:5:1124:19664:39998,J00121:27:H3GGKBBXX:5:1219:20669:33826,J00121:27:H3GGKBBXX:5:2115:11475:31118,J00121:27:H3GGKBBXX:5:2205:32136:26090,J00121:27:H3GGKBBXX:5:1207:2737:4549,J00121:27:H3GGKBBXX:5:2213:14103:21500,J00121:27:H3GGKBBXX:5:1125:6715:30855,J00121:27:H3GGKBBXX:5:1228:18629:35567,J00121:27:H3GGKBBXX:5:2120:8572:12304,J00121:27:H3GGKBBXX:5:2226:31822:29307,J00121:27:H3GGKBBXX:5:1212:18517:11249,J00121:27:H3GGKBBXX:5:2126:23175:6800,J00121:27:H3GGKBBXX:5:1201:28737:46891,J00121:27:H3GGKBBXX:5:2113:15199:4690,J00121:27:H3GGKBBXX:5:1122:18040:39752,J00121:27:H3GGKBBXX:5:1222:5396:12708,J00121:27:H3GGKBBXX:5:2208:6268:16682,J00121:27:H3GGKBBXX:5:2212:12591:14977,J00121:27:H3GGKBBXX:5:1202:8298:17878,J00121:27:H3GGKBBXX:5:2113:21511:8805,J00121:27:H3GGKBBXX:5:1124:22617:4497,J00121:27:H3GGKBBXX:5:1114:15777:20252,J00121:27:H3GGKBBXX:5:1119:16072:45871,J00121:27:H3GGKBBXX:5:2225:32258:39523,J00121:27:H3GGKBBXX:5:2212:24495:24595,J00121:27:H3GGKBBXX:5:1223:13250:4022,J00121:27:H3GGKBBXX:5:2206:10774:34020,J00121:27:H3GGKBBXX:5:1122:14458:11847,J00121:27:H3GGKBBXX:5:1211:11667:29096,J00121:27:H3GGKBBXX:5:1204:3417:28586;sequence=TATAGCATAATATGGCGATCTAAACTA;start=404265;subtype=IES;support_ref=6;support_variant=50;type=IES;
scaffold51_25_with_IES	MILORD	internal_eliminated_sequence	404375	404583	.	.	.	ID=MILORD.25.404375.404583;Name=MILORD.25.404375.404583;bounded_by_ta=TRUE;common_boundary=Both;end=404583;ies_id=IESPGM.PTET51.1.25.381101;ies_left_dist=0;ies_min_dist=0;ies_right_dist=0;junction_seq=aattttcttattcatTAttagttgtttaacat;read_names=J00121:27:H3GGKBBXX:5:2110:26332:30767,J00121:27:H3GGKBBXX:5:2105:31761:26177,J00121:27:H3GGKBBXX:5:2206:29589:14185,J00121:27:H3GGKBBXX:5:1105:4716:2316,J00121:27:H3GGKBBXX:5:1124:30492:41634,J00121:27:H3GGKBBXX:5:2107:7212:46592,J00121:27:H3GGKBBXX:5:2107:27559:7468,J00121:27:H3GGKBBXX:5:2206:12611:12058,J00121:27:H3GGKBBXX:5:2210:14123:39787,J00121:27:H3GGKBBXX:5:1126:10257:22327,J00121:27:H3GGKBBXX:5:2208:15564:33035,J00121:27:H3GGKBBXX:5:1103:3153:42442,J00121:27:H3GGKBBXX:5:1116:14620:14871,J00121:27:H3GGKBBXX:5:2210:5974:20990,J00121:27:H3GGKBBXX:5:2205:28168:8312,J00121:27:H3GGKBBXX:5:2226:23429:38539;sequence=TATAGTGCTCACATAATACATTTCGATGTTAAGAGTATATATAAGAGAAGGATTTAAATATATAAAGTAAAAATGTTTAATTAAAATATGAAATCATAAAAAATTAAATGTTATTATTAATAATACCATTCATTAATTAATGTTCATTCCTTCTATAAATTTATGTATTTCATATATCCCTTCACATAAAAGATTTTATTTAATAAGTA;start=404375;subtype=IES;support_ref=76;support_variant=16;type=IES;
scaffold51_25_with_IES	MILORD	internal_eliminated_sequence	405806	405887	.	.	.	ID=MILORD.25.405806.405887;Name=MILORD.25.405806.405887;bounded_by_ta=TRUE;common_boundary=Both;end=405887;ies_id=IESPGM.PTET51.1.25.382323;ies_left_dist=0;ies_min_dist=0;ies_right_dist=0;junction_seq=gtggtctcttaatgtTAcatgttgagcaatgt;read_names=J00121:27:H3GGKBBXX:5:2201:24515:20375,J00121:27:H3GGKBBXX:5:1114:22780:30450,J00121:27:H3GGKBBXX:5:1104:21379:43427,J00121:27:H3GGKBBXX:5:1209:6948:14977,J00121:27:H3GGKBBXX:5:1107:25550:37677,J00121:27:H3GGKBBXX:5:2125:20395:40526,J00121:27:H3GGKBBXX:5:2115:15250:19197,J00121:27:H3GGKBBXX:5:2228:29680:11460,J00121:27:H3GGKBBXX:5:2104:4797:14273,J00121:27:H3GGKBBXX:5:1104:21694:43585,J00121:27:H3GGKBBXX:5:1109:27691:27461,J00121:27:H3GGKBBXX:5:1120:19116:14432,J00121:27:H3GGKBBXX:5:1220:9902:10950,J00121:27:H3GGKBBXX:5:1124:12682:19425,J00121:27:H3GGKBBXX:5:2217:21186:7468,J00121:27:H3GGKBBXX:5:1126:9343:5622,J00121:27:H3GGKBBXX:5:2124:17837:11196,J00121:27:H3GGKBBXX:5:2124:25449:41897,J00121:27:H3GGKBBXX:5:2208:8278:22696,J00121:27:H3GGKBBXX:5:2110:12916:5059,J00121:27:H3GGKBBXX:5:2105:30279:35778,J00121:27:H3GGKBBXX:5:2228:7862:34987,J00121:27:H3GGKBBXX:5:2107:28178:33897,J00121:27:H3GGKBBXX:5:2223:7791:29800,J00121:27:H3GGKBBXX:5:2211:29346:33422,J00121:27:H3GGKBBXX:5:2124:25327:40491,J00121:27:H3GGKBBXX:5:1122:13859:30151,J00121:27:H3GGKBBXX:5:2215:30421:8559,J00121:27:H3GGKBBXX:5:1203:5244:44693,J00121:27:H3GGKBBXX:5:2211:28838:18757,J00121:27:H3GGKBBXX:5:1105:3650:43269,J00121:27:H3GGKBBXX:5:1103:16153:24384,J00121:27:H3GGKBBXX:5:2210:8268:16207,J00121:27:H3GGKBBXX:5:1216:13311:23083,J00121:27:H3GGKBBXX:5:1216:15463:45344,J00121:27:H3GGKBBXX:5:1213:14549:45801,J00121:27:H3GGKBBXX:5:2115:22120:35145,J00121:27:H3GGKBBXX:5:2209:28463:24894,J00121:27:H3GGKBBXX:5:2103:27732:13500,J00121:27:H3GGKBBXX:5:1105:15453:10264,J00121:27:H3GGKBBXX:5:1228:19867:20867,J00121:27:H3GGKBBXX:5:2110:18690:36095,J00121:27:H3GGKBBXX:5:1105:7131:8963,J00121:27:H3GGKBBXX:5:1105:3650:43339,J00121:27:H3GGKBBXX:5:2201:2646:32209,J00121:27:H3GGKBBXX:5:1126:24921:41124,J00121:27:H3GGKBBXX:5:1119:7791:8101,J00121:27:H3GGKBBXX:5:2209:1803:45731,J00121:27:H3GGKBBXX:5:1113:12652:47260,J00121:27:H3GGKBBXX:5:1120:3366:12357,J00121:27:H3GGKBBXX:5:1116:5883:42706,J00121:27:H3GGKBBXX:5:1214:7588:7609,J00121:27:H3GGKBBXX:5:2223:5457:2615,J00121:27:H3GGKBBXX:5:1124:21542:30591,J00121:27:H3GGKBBXX:5:2105:29589:11829,J00121:27:H3GGKBBXX:5:1220:5680:42284,J00121:27:H3GGKBBXX:5:1213:16681:26810,J00121:27:H3GGKBBXX:5:1113:12631:47120,J00121:27:H3GGKBBXX:5:2208:10206:37642,J00121:27:H3GGKBBXX:5:2103:13068:41124,J00121:27:H3GGKBBXX:5:2211:28858:18757,J00121:27:H3GGKBBXX:5:1105:24840:30749,J00121:27:H3GGKBBXX:5:1221:10825:6958,J00121:27:H3GGKBBXX:5:1210:21947:4497;sequence=TATTGTCTTAATTTTGAATTTGTTTCAATAATTGCAATTAGATATTAATATATTAAAAAGCAAAAATTATATTTAGTATCAA;start=405806;subtype=IES;support_ref=20;support_variant=64;type=IES;
scaffold51_25_with_IES	MILORD	internal_eliminated_sequence	405806	405878	.	.	.	ID=MILORD.25.405806.405878;Name=MILORD.25.405806.405878;bounded_by_ta=TRUE;common_boundary=LEFT;end=405878;ies_id=IESPGM.PTET51.1.25.382323;ies_left_dist=0;ies_min_dist=0;ies_right_dist=9;junction_seq=gtggtctcttaatgtTAgtatcaatacatgtt;read_names=J00121:27:H3GGKBBXX:5:2207:4767:45062;sequence=TATTGTCTTAATTTTGAATTTGTTTCAATAATTGCAATTAGATATTAATATATTAAAAAGCAAAAATTATATT;start=405806;subtype=PARTIAL_INTERNAL;support_ref=10;support_variant=1;type=ALTERNATIVE;
scaffold51_25_with_IES	MILORD	internal_eliminated_sequence	405814	405887	.	.	.	ID=MILORD.25.405814.405887;Name=MILORD.25.405814.405887;bounded_by_ta=TRUE;common_boundary=RIGHT;end=405887;ies_id=IESPGM.PTET51.1.25.382323;ies_left_dist=-8;ies_min_dist=0;ies_right_dist=0;junction_seq=ttaatgttattgtctTAcatgttgagcaatgt;read_names=J00121:27:H3GGKBBXX:5:1224:15026:31118,J00121:27:H3GGKBBXX:5:2110:11546:36552,J00121:27:H3GGKBBXX:5:2204:17269:33879,J00121:27:H3GGKBBXX:5:1208:23977:29747;sequence=TAATTTTGAATTTGTTTCAATAATTGCAATTAGATATTAATATATTAAAAAGCAAAAATTATATTTAGTATCAA;start=405814;subtype=PARTIAL_INTERNAL;support_ref=18;support_variant=4;type=ALTERNATIVE;
scaffold51_25_with_IES	MILORD	internal_eliminated_sequence	406001	406026	.	.	.	ID=MILORD.25.406001.406026;Name=MILORD.25.406001.406026;bounded_by_ta=TRUE;common_boundary=LEFT;end=406026;ies_id=IESPGM.PTET51.1.25.382436;ies_left_dist=0;ies_min_dist=0;ies_right_dist=2;junction_seq=ctgctttcaggctgtTAtaattatcactaatt;read_names=J00121:27:H3GGKBBXX:5:2128:11383:34266,J00121:27:H3GGKBBXX:5:2203:13047:31382;sequence=TATAATGTAAAGAAATCAATTTCAAT;start=406001;subtype=PARTIAL_INTERNAL;support_ref=4;support_variant=2;type=ALTERNATIVE;
scaffold51_25_with_IES	MILORD	internal_eliminated_sequence	406001	406028	.	.	.	ID=MILORD.25.406001.406028;Name=MILORD.25.406001.406028;bounded_by_ta=TRUE;common_boundary=Both;end=406028;ies_id=IESPGM.PTET51.1.25.382436;ies_left_dist=0;ies_min_dist=0;ies_right_dist=0;junction_seq=ctgctttcaggctgtTAattatcactaatttg;read_names=J00121:27:H3GGKBBXX:5:1121:11018:4444,J00121:27:H3GGKBBXX:5:2110:27072:34477,J00121:27:H3GGKBBXX:5:1221:11738:47999,J00121:27:H3GGKBBXX:5:2104:14813:37923,J00121:27:H3GGKBBXX:5:1104:26463:26072,J00121:27:H3GGKBBXX:5:1124:31517:44816,J00121:27:H3GGKBBXX:5:2109:19360:43374,J00121:27:H3GGKBBXX:5:2218:20811:34459,J00121:27:H3GGKBBXX:5:1208:22323:28885,J00121:27:H3GGKBBXX:5:2108:6806:16418,J00121:27:H3GGKBBXX:5:2213:10257:5306,J00121:27:H3GGKBBXX:5:1207:19299:46645,J00121:27:H3GGKBBXX:5:2128:27559:11055,J00121:27:H3GGKBBXX:5:1104:18304:48966,J00121:27:H3GGKBBXX:5:1113:30543:23434,J00121:27:H3GGKBBXX:5:2217:17553:14291,J00121:27:H3GGKBBXX:5:1218:2818:38943,J00121:27:H3GGKBBXX:5:2219:2189:11407,J00121:27:H3GGKBBXX:5:1226:11403:39963,J00121:27:H3GGKBBXX:5:1217:19167:17016,J00121:27:H3GGKBBXX:5:1218:12875:26054,J00121:27:H3GGKBBXX:5:2210:17026:28393,J00121:27:H3GGKBBXX:5:1127:4340:3741,J00121:27:H3GGKBBXX:5:2209:11201:48157,J00121:27:H3GGKBBXX:5:2226:12753:45045,J00121:27:H3GGKBBXX:5:1107:9333:27549,J00121:27:H3GGKBBXX:5:1204:20740:27549,J00121:27:H3GGKBBXX:5:1211:24383:34073,J00121:27:H3GGKBBXX:5:2124:24535:47137,J00121:27:H3GGKBBXX:5:1211:11475:40297,J00121:27:H3GGKBBXX:5:1206:9780:19918,J00121:27:H3GGKBBXX:5:1209:27214:44535,J00121:27:H3GGKBBXX:5:2109:14123:31664,J00121:27:H3GGKBBXX:5:1208:23399:31382,J00121:27:H3GGKBBXX:5:2107:26717:14097,J00121:27:H3GGKBBXX:5:1202:21399:41528,J00121:27:H3GGKBBXX:5:1219:28361:36499,J00121:27:H3GGKBBXX:5:2107:11677:9877,J00121:27:H3GGKBBXX:5:1222:12215:21782,J00121:27:H3GGKBBXX:5:1218:23723:24736;sequence=TATAATGTAAAGAAATCAATTTCAATTA;start=406001;subtype=IES;support_ref=6;support_variant=40;type=IES;
scaffold51_25_with_IES	MILORD	internal_eliminated_sequence	408817	408854	.	.	.	ID=MILORD.25.408817.408854;Name=MILORD.25.408817.408854;bounded_by_ta=TRUE;common_boundary=None;end=408854;ies_id=IESPGM.PTET51.1.25.382436;ies_left_dist=-2816;ies_min_dist=2816;ies_right_dist=-2826;junction_seq=ttaaagttagtgaagTActttcttttgtaaat;read_names=J00121:27:H3GGKBBXX:5:2228:8917:18740;sequence=TATTGCTCGCAATTATTGTATAATTTTTTTTTTGTTTA;start=408817;subtype=MAC;support_ref=77;support_variant=1;type=CRYPTIC;
scaffold51_25_with_IES	MILORD	internal_eliminated_sequence	412914	413000	.	.	.	ID=MILORD.25.412914.413000;Name=MILORD.25.412914.413000;bounded_by_ta=TRUE;common_boundary=Both;end=413000;ies_id=IESPGM.PTET51.1.25.389321;ies_left_dist=0;ies_min_dist=0;ies_right_dist=0;junction_seq=tatttataatcaataTAacagatttatatagt;read_names=J00121:27:H3GGKBBXX:5:2216:1631:9596,J00121:27:H3GGKBBXX:5:1227:19857:39348,J00121:27:H3GGKBBXX:5:2213:15980:25386,J00121:27:H3GGKBBXX:5:2218:14905:10229,J00121:27:H3GGKBBXX:5:1227:25997:36130,J00121:27:H3GGKBBXX:5:1123:9526:17122,J00121:27:H3GGKBBXX:5:2224:3995:22696,J00121:27:H3GGKBBXX:5:1226:12773:31998,J00121:27:H3GGKBBXX:5:1213:9536:33633;sequence=TACAATCTAATTAATTTTGAATTTTTATTTGATATCTTGAATCATAGGGTTATTCAAAATAATATACGAATTACTTCTCTTTTGCTG;start=412914;subtype=IES;support_ref=2;support_variant=9;type=IES;
scaffold51_25_with_IES	MILORD	internal_eliminated_sequence	413012	413201	.	.	.	ID=MILORD.25.413012.413201;Name=MILORD.25.413012.413201;bounded_by_ta=TRUE;common_boundary=LEFT;end=413201;ies_id=IESPGM.PTET51.1.25.389332;ies_left_dist=0;ies_min_dist=0;ies_right_dist=23;junction_seq=gctgtaacagatttaTAaatgcttttatttaa;read_names=J00121:27:H3GGKBBXX:5:2107:4959:27109;sequence=TATAGTGTTCACATAATAGATTTTGTAATTAAGGATATATATAAAGTGAAAGATTTAAATAGATTGAGTTAAAATATTTGAAATCAGAAACTATACTTAAAATGTGAAAGCATTAAATACTTAAATTTTATAACTAATAATTAATCTTCATTCCTTCTATAAATTTATATATTTCATATGTCCCTTCACA;start=413012;subtype=PARTIAL_INTERNAL;support_ref=1;support_variant=1;type=ALTERNATIVE;
scaffold51_25_with_IES	MILORD	internal_eliminated_sequence	414242	414378	.	.	.	ID=MILORD.25.414242.414378;Name=MILORD.25.414242.414378;bounded_by_ta=TRUE;common_boundary=LEFT;end=414378;ies_id=IESPGM.PTET51.1.25.390349;ies_left_dist=0;ies_min_dist=0;ies_right_dist=-5;junction_seq=aaatcactggaacatTAaaaactaattccaag;read_names=J00121:27:H3GGKBBXX:5:1203:21826:28622,J00121:27:H3GGKBBXX:5:1209:14235:33510,J00121:27:H3GGKBBXX:5:1127:17086:26775,J00121:27:H3GGKBBXX:5:2118:25002:30327;sequence=TACACTTAAATTAAATTCTCTTTCTGAAATTCTAATGCTGATTAATTTCAATATTAAGAATTAGTAATATATAATTATTAAATTGTTAAAGAACAGCATTAGAAAAATCAAAAAAATAATTTTGAATGAATGTAGTA;start=414242;subtype=PARTIAL_EXTERNAL;support_ref=0;support_variant=4;type=ALTERNATIVE;
scaffold51_25_with_IES	MILORD	internal_eliminated_sequence	414242	414373	.	.	.	ID=MILORD.25.414242.414373;Name=MILORD.25.414242.414373;bounded_by_ta=TRUE;common_boundary=Both;end=414373;ies_id=IESPGM.PTET51.1.25.390349;ies_left_dist=0;ies_min_dist=0;ies_right_dist=0;junction_seq=aaatcactggaacatTAgtataaaaactaatt;read_names=J00121:27:H3GGKBBXX:5:1210:13869:18036,J00121:27:H3GGKBBXX:5:2208:11880:9069,J00121:27:H3GGKBBXX:5:2202:18629:23364,J00121:27:H3GGKBBXX:5:2214:21176:6396,J00121:27:H3GGKBBXX:5:1106:3528:15698,J00121:27:H3GGKBBXX:5:1202:23429:41000,J00121:27:H3GGKBBXX:5:2218:19684:28639,J00121:27:H3GGKBBXX:5:2206:22181:38521,J00121:27:H3GGKBBXX:5:2210:23937:20357,J00121:27:H3GGKBBXX:5:2108:22384:31945,J00121:27:H3GGKBBXX:5:2204:9435:14678,J00121:27:H3GGKBBXX:5:2202:32177:32806,J00121:27:H3GGKBBXX:5:2111:27945:31734,J00121:27:H3GGKBBXX:5:2119:3620:7064,J00121:27:H3GGKBBXX:5:1216:19999:19724,J00121:27:H3GGKBBXX:5:1111:22171:29149,J00121:27:H3GGKBBXX:5:1207:9831:7662,J00121:27:H3GGKBBXX:5:1213:6888:43603,J00121:27:H3GGKBBXX:5:2222:24606:48632,J00121:27:H3GGKBBXX:5:1106:21389:48438,J00121:27:H3GGKBBXX:5:2103:6634:14994,J00121:27:H3GGKBBXX:5:2201:13311:10282,J00121:27:H3GGKBBXX:5:1107:5365:32455,J00121:27:H3GGKBBXX:5:1225:12053:32050;sequence=TACACTTAAATTAAATTCTCTTTCTGAAATTCTAATGCTGATTAATTTCAATATTAAGAATTAGTAATATATAATTATTAAATTGTTAAAGAACAGCATTAGAAAAATCAAAAAAATAATTTTGAATGAATG;start=414242;subtype=IES;support_ref=0;support_variant=24;type=IES;
scaffold51_25_with_IES	MILORD	internal_eliminated_sequence	414248	414373	.	.	.	ID=MILORD.25.414248.414373;Name=MILORD.25.414248.414373;bounded_by_ta=TRUE;common_boundary=RIGHT;end=414373;ies_id=IESPGM.PTET51.1.25.390349;ies_left_dist=-6;ies_min_dist=0;ies_right_dist=0;junction_seq=ctggaacattacactTAgtataaaaactaatt;read_names=J00121:27:H3GGKBBXX:5:1126:15757:6958,J00121:27:H3GGKBBXX:5:1124:9831:11249;sequence=TAAATTAAATTCTCTTTCTGAAATTCTAATGCTGATTAATTTCAATATTAAGAATTAGTAATATATAATTATTAAATTGTTAAAGAACAGCATTAGAAAAATCAAAAAAATAATTTTGAATGAATG;start=414248;subtype=PARTIAL_INTERNAL;support_ref=0;support_variant=2;type=ALTERNATIVE;
scaffold51_25_with_IES	MILORD	internal_eliminated_sequence	417595	417653	.	.	.	ID=MILORD.25.417595.417653;Name=MILORD.25.417595.417653;bounded_by_ta=TRUE;common_boundary=None;end=417653;ies_id=IESPGM.PTET51.1.25.394086;ies_left_dist=516;ies_min_dist=516;ies_right_dist=570;junction_seq=tccgagacgtgtgttTActtatgtcaaatcat;read_names=J00121:27:H3GGKBBXX:5:1120:22343:46575,J00121:27:H3GGKBBXX:5:1101:11931:27549;sequence=TACAATCTACAAGAATAAAAAGATAAATACCTTTCAATATTTGAAGTATTTTTTAATTG;start=417595;subtype=MAC;support_ref=234;support_variant=2;type=CRYPTIC;
scaffold51_25_with_IES	MILORD	internal_eliminated_sequence	418111	418223	.	.	.	ID=MILORD.25.418111.418223;Name=MILORD.25.418111.418223;bounded_by_ta=TRUE;common_boundary=Both;end=418223;ies_id=IESPGM.PTET51.1.25.394086;ies_left_dist=0;ies_min_dist=0;ies_right_dist=0;junction_seq=agaaacaggtgcttcTAtcatgaaatattcct;read_names=J00121:27:H3GGKBBXX:5:2123:32248:34055,J00121:27:H3GGKBBXX:5:2120:18254:8963,J00121:27:H3GGKBBXX:5:1223:13981:20691,J00121:27:H3GGKBBXX:5:2113:7669:11724,J00121:27:H3GGKBBXX:5:1101:16112:7855,J00121:27:H3GGKBBXX:5:2205:12520:26248,J00121:27:H3GGKBBXX:5:2116:27874:9877,J00121:27:H3GGKBBXX:5:1213:27712:2633,J00121:27:H3GGKBBXX:5:1124:21552:25861,J00121:27:H3GGKBBXX:5:1227:1895:47049,J00121:27:H3GGKBBXX:5:2226:24556:27830,J00121:27:H3GGKBBXX:5:2108:27367:35409,J00121:27:H3GGKBBXX:5:2216:32045:26107,J00121:27:H3GGKBBXX:5:2106:19898:33017,J00121:27:H3GGKBBXX:5:1208:7588:8137,J00121:27:H3GGKBBXX:5:2112:19745:41124,J00121:27:H3GGKBBXX:5:1218:14692:40526,J00121:27:H3GGKBBXX:5:1128:4320:47559,J00121:27:H3GGKBBXX:5:2224:27488:1824,J00121:27:H3GGKBBXX:5:1219:27407:8682,J00121:27:H3GGKBBXX:5:2206:29548:25228,J00121:27:H3GGKBBXX:5:1221:25814:4866,J00121:27:H3GGKBBXX:5:2108:20689:43497,J00121:27:H3GGKBBXX:5:1122:30736:5165,J00121:27:H3GGKBBXX:5:2222:5639:18405,J00121:27:H3GGKBBXX:5:2209:15605:42390,J00121:27:H3GGKBBXX:5:1218:24951:3266,J00121:27:H3GGKBBXX:5:2115:22110:41387,J00121:27:H3GGKBBXX:5:1125:4848:42952,J00121:27:H3GGKBBXX:5:2228:21785:46065,J00121:27:H3GGKBBXX:5:1117:14823:28411;sequence=TACATTGCATTTTAGATATTTTTTTATTTTCCACTTTATAATTTTACATTATTAATATAATTTTATCTATTAACAAGTGAATTAAATTTTGTGTCAATGATCCCCATTGGCTA;start=418111;subtype=IES;support_ref=4;support_variant=31;type=IES;
scaffold51_25_with_IES	MILORD	internal_eliminated_sequence	418111	418233	.	.	.	ID=MILORD.25.418111.418233;Name=MILORD.25.418111.418233;bounded_by_ta=TRUE;common_boundary=LEFT;end=418233;ies_id=IESPGM.PTET51.1.25.394086;ies_left_dist=0;ies_min_dist=0;ies_right_dist=-10;junction_seq=agaaacaggtgcttcTAttcctcatgaattta;read_names=J00121:27:H3GGKBBXX:5:1105:8278:8770;sequence=TACATTGCATTTTAGATATTTTTTTATTTTCCACTTTATAATTTTACATTATTAATATAATTTTATCTATTAACAAGTGAATTAAATTTTGTGTCAATGATCCCCATTGGCTATATCATGAAA;start=418111;subtype=PARTIAL_EXTERNAL;support_ref=2;support_variant=1;type=ALTERNATIVE;
scaffold51_25_with_IES	MILORD	internal_eliminated_sequence	418347	418483	.	.	.	ID=MILORD.25.418347.418483;Name=MILORD.25.418347.418483;bounded_by_ta=TRUE;common_boundary=RIGHT;end=418483;ies_id=IESPGM.PTET51.1.25.394211;ies_left_dist=2;ies_min_dist=0;ies_right_dist=0;junction_seq=cctaaaatctataatTAataaaacaaatcaaa;read_names=J00121:27:H3GGKBBXX:5:1115:10825:11390;sequence=TATAATATCAATACAAAAAATTATTTTTAAAATTATTACCTTTAAAATATATCTCTATCAAAATATAGAATTGATATTACTTCAAAAAAATATAATAATTCCAGACAATATTCTATAAATCTTTTTTATAAAGACAA;start=418347;subtype=PARTIAL_EXTERNAL;support_ref=52;support_variant=1;type=ALTERNATIVE;
scaffold51_25_with_IES	MILORD	internal_eliminated_sequence	418349	418483	.	.	.	ID=MILORD.25.418349.418483;Name=MILORD.25.418349.418483;bounded_by_ta=TRUE;common_boundary=Both;end=418483;ies_id=IESPGM.PTET51.1.25.394211;ies_left_dist=0;ies_min_dist=0;ies_right_dist=0;junction_seq=taaaatctataattaTAataaaacaaatcaaa;read_names=J00121:27:H3GGKBBXX:5:1128:8572:14133,J00121:27:H3GGKBBXX:5:1201:2970:45678,J00121:27:H3GGKBBXX:5:2105:26382:23892,J00121:27:H3GGKBBXX:5:2224:17594:8207,J00121:27:H3GGKBBXX:5:2221:27732:38293,J00121:27:H3GGKBBXX:5:1223:27478:43831,J00121:27:H3GGKBBXX:5:2221:19532:43286,J00121:27:H3GGKBBXX:5:1222:23987:26986,J00121:27:H3GGKBBXX:5:1211:11535:29817,J00121:27:H3GGKBBXX:5:2220:18832:46223,J00121:27:H3GGKBBXX:5:2206:22668:33457,J00121:27:H3GGKBBXX:5:1116:23673:23698,J00121:27:H3GGKBBXX:5:1117:26392:18810;sequence=TAATATCAATACAAAAAATTATTTTTAAAATTATTACCTTTAAAATATATCTCTATCAAAATATAGAATTGATATTACTTCAAAAAAATATAATAATTCCAGACAATATTCTATAAATCTTTTTTATAAAGACAA;start=418349;subtype=IES;support_ref=104;support_variant=13;type=IES;
scaffold51_25_with_IES	MILORD	internal_eliminated_sequence	419696	419724	.	.	.	ID=MILORD.25.419696.419724;Name=MILORD.25.419696.419724;bounded_by_ta=TRUE;common_boundary=RIGHT;end=419724;ies_id=IESPGM.PTET51.1.25.395426;ies_left_dist=3;ies_min_dist=0;ies_right_dist=0;junction_seq=taaattactttttaaTAataaattggatatca;read_names=J00121:27:H3GGKBBXX:5:2211:27428:30661,J00121:27:H3GGKBBXX:5:2219:3650:42530,J00121:27:H3GGKBBXX:5:1128:15128:16981,J00121:27:H3GGKBBXX:5:1225:1326:22186,J00121:27:H3GGKBBXX:5:1225:18396:38750,J00121:27:H3GGKBBXX:5:1107:27732:32806;sequence=TATTATAGTCTAAGTTATTAATTTTCCTA;start=419696;subtype=PARTIAL_EXTERNAL;support_ref=9;support_variant=6;type=ALTERNATIVE;
scaffold51_25_with_IES	MILORD	internal_eliminated_sequence	419699	419724	.	.	.	ID=MILORD.25.419699.419724;Name=MILORD.25.419699.419724;bounded_by_ta=TRUE;common_boundary=Both;end=419724;ies_id=IESPGM.PTET51.1.25.395426;ies_left_dist=0;ies_min_dist=0;ies_right_dist=0;junction_seq=attactttttaatatTAataaattggatatca;read_names=J00121:27:H3GGKBBXX:5:1226:8095:4831,J00121:27:H3GGKBBXX:5:1207:10977:18441,J00121:27:H3GGKBBXX:5:2109:13413:37607,J00121:27:H3GGKBBXX:5:1109:22932:22133,J00121:27:H3GGKBBXX:5:1204:21339:1719,J00121:27:H3GGKBBXX:5:1215:17878:48790,J00121:27:H3GGKBBXX:5:1116:24921:33176,J00121:27:H3GGKBBXX:5:2117:30086:40543,J00121:27:H3GGKBBXX:5:1122:21389:21993,J00121:27:H3GGKBBXX:5:1116:11535:41739,J00121:27:H3GGKBBXX:5:2106:29701:22924,J00121:27:H3GGKBBXX:5:2109:7649:19355,J00121:27:H3GGKBBXX:5:2122:17259:40121,J00121:27:H3GGKBBXX:5:2227:30147:29430,J00121:27:H3GGKBBXX:5:1217:23937:26863,J00121:27:H3GGKBBXX:5:2103:7405:12743,J00121:27:H3GGKBBXX:5:2218:27691:29747,J00121:27:H3GGKBBXX:5:2114:17340:47471,J00121:27:H3GGKBBXX:5:1214:14641:44588,J00121:27:H3GGKBBXX:5:2116:3102:33738,J00121:27:H3GGKBBXX:5:1203:24150:35954,J00121:27:H3GGKBBXX:5:2225:14316:45818,J00121:27:H3GGKBBXX:5:1225:23865:16542,J00121:27:H3GGKBBXX:5:1206:25804:15645,J00121:27:H3GGKBBXX:5:2125:20121:12796,J00121:27:H3GGKBBXX:5:1127:15808:5710,J00121:27:H3GGKBBXX:5:1104:1803:25369,J00121:27:H3GGKBBXX:5:1109:23865:26459,J00121:27:H3GGKBBXX:5:2214:12023:14555,J00121:27:H3GGKBBXX:5:1112:13798:36552,J00121:27:H3GGKBBXX:5:2225:25530:12497,J00121:27:H3GGKBBXX:5:2202:21602:15469,J00121:27:H3GGKBBXX:5:2210:14458:22467,J00121:27:H3GGKBBXX:5:1214:20598:26142,J00121:27:H3GGKBBXX:5:2119:23926:2791,J00121:27:H3GGKBBXX:5:1118:2098:45818,J00121:27:H3GGKBBXX:5:1203:5101:18282,J00121:27:H3GGKBBXX:5:1208:2930:23698,J00121:27:H3GGKBBXX:5:2227:13910:7908,J00121:27:H3GGKBBXX:5:1220:5507:3618,J00121:27:H3GGKBBXX:5:1113:19481:5816,J00121:27:H3GGKBBXX:5:1213:29883:1930,J00121:27:H3GGKBBXX:5:2105:8653:3301,J00121:27:H3GGKBBXX:5:2213:21633:24911,J00121:27:H3GGKBBXX:5:2203:25723:25597,J00121:27:H3GGKBBXX:5:1220:5467:3336,J00121:27:H3GGKBBXX:5:2107:15341:13095,J00121:27:H3GGKBBXX:5:2226:3802:44623,J00121:27:H3GGKBBXX:5:2103:24109:20797,J00121:27:H3GGKBBXX:5:2221:17137:18177;sequence=TATAGTCTAAGTTATTAATTTTCCTA;start=419699;subtype=IES;support_ref=0;support_variant=50;type=IES;
scaffold51_25_with_IES	MILORD	internal_eliminated_sequence	419699	419736	.	.	.	ID=MILORD.25.419699.419736;Name=MILORD.25.419699.419736;bounded_by_ta=TRUE;common_boundary=LEFT;end=419736;ies_id=IESPGM.PTET51.1.25.395426;ies_left_dist=0;ies_min_dist=0;ies_right_dist=-12;junction_seq=attactttttaatatTAtcactatttgacatg;read_names=J00121:27:H3GGKBBXX:5:1111:30685:20867;sequence=TATAGTCTAAGTTATTAATTTTCCTATAATAAATTGGA;start=419699;subtype=PARTIAL_EXTERNAL;support_ref=0;support_variant=1;type=ALTERNATIVE;
scaffold51_25_with_IES	MILORD	internal_eliminated_sequence	429588	429677	.	.	.	ID=MILORD.25.429588.429677;Name=MILORD.25.429588.429677;bounded_by_ta=TRUE;common_boundary=Both;end=429677;ies_id=IESPGM.PTET51.1.25.405289;ies_left_dist=0;ies_min_dist=0;ies_right_dist=0;junction_seq=tgcatattcatctggTAacaataaatcaataa;read_names=J00121:27:H3GGKBBXX:5:2207:24261:38363,J00121:27:H3GGKBBXX:5:1204:19431:11354,J00121:27:H3GGKBBXX:5:1213:26748:35637;sequence=TAAAGTCAATTTATTTTTATTAATTTATTATTTACAATTTTAATTTAATTAATCAAAATAGCATAACCAAAATATTAAGATTTATGACTG;start=429588;subtype=IES;support_ref=0;support_variant=3;type=IES;
scaffold51_25_with_IES	MILORD	internal_eliminated_sequence	429599	429677	.	.	.	ID=MILORD.25.429599.429677;Name=MILORD.25.429599.429677;bounded_by_ta=TRUE;common_boundary=RIGHT;end=429677;ies_id=IESPGM.PTET51.1.25.405289;ies_left_dist=-11;ies_min_dist=0;ies_right_dist=0;junction_seq=ctggtaaagtcaattTAacaataaatcaataa;read_names=J00121:27:H3GGKBBXX:5:1103:18913:42495,J00121:27:H3GGKBBXX:5:2216:24941:25791,J00121:27:H3GGKBBXX:5:1122:28645:2105,J00121:27:H3GGKBBXX:5:1220:19421:9965,J00121:27:H3GGKBBXX:5:1224:6999:44570;sequence=TATTTTTATTAATTTATTATTTACAATTTTAATTTAATTAATCAAAATAGCATAACCAAAATATTAAGATTTATGACTG;start=429599;subtype=PARTIAL_INTERNAL;support_ref=2;support_variant=5;type=ALTERNATIVE;
scaffold51_25_with_IES	MILORD	internal_eliminated_sequence	430636	430664	.	.	.	ID=MILORD.25.430636.430664;Name=MILORD.25.430636.430664;bounded_by_ta=TRUE;common_boundary=Both;end=430664;ies_id=IESPGM.PTET51.1.25.406247;ies_left_dist=0;ies_min_dist=0;ies_right_dist=0;junction_seq=ggttatgttgtttgtTAgtattgattttagac;read_names=J00121:27:H3GGKBBXX:5:1226:13129:3952,J00121:27:H3GGKBBXX:5:1116:7760:36323,J00121:27:H3GGKBBXX:5:2103:11464:39049,J00121:27:H3GGKBBXX:5:1121:7162:10528,J00121:27:H3GGKBBXX:5:2119:3498:3547,J00121:27:H3GGKBBXX:5:1104:12885:39014,J00121:27:H3GGKBBXX:5:2214:20192:38064,J00121:27:H3GGKBBXX:5:1207:26301:11231,J00121:27:H3GGKBBXX:5:1113:15940:12480,J00121:27:H3GGKBBXX:5:2120:28676:15944,J00121:27:H3GGKBBXX:5:1111:6502:4286,J00121:27:H3GGKBBXX:5:1120:7019:3811,J00121:27:H3GGKBBXX:5:2222:10683:40367,J00121:27:H3GGKBBXX:5:1224:19542:37748,J00121:27:H3GGKBBXX:5:2201:29853:48227,J00121:27:H3GGKBBXX:5:1121:24312:43656,J00121:27:H3GGKBBXX:5:2113:4472:5235,J00121:27:H3GGKBBXX:5:2226:27062:45537,J00121:27:H3GGKBBXX:5:2101:25915:9614,J00121:27:H3GGKBBXX:5:2228:28036:27250,J00121:27:H3GGKBBXX:5:2102:22851:13341,J00121:27:H3GGKBBXX:5:1227:24647:21834,J00121:27:H3GGKBBXX:5:2212:14072:35268,J00121:27:H3GGKBBXX:5:2212:14600:24085,J00121:27:H3GGKBBXX:5:2222:28879:24208,J00121:27:H3GGKBBXX:5:1117:18812:31417,J00121:27:H3GGKBBXX:5:2224:15574:30345,J00121:27:H3GGKBBXX:5:1102:15168:7310,J00121:27:H3GGKBBXX:5:1101:7415:48350,J00121:27:H3GGKBBXX:5:1105:11870:44675,J00121:27:H3GGKBBXX:5:1104:26392:19443,J00121:27:H3GGKBBXX:5:2208:13271:37501,J00121:27:H3GGKBBXX:5:1122:29985:28024,J00121:27:H3GGKBBXX:5:2210:16305:20357,J00121:27:H3GGKBBXX:5:2110:20050:32789,J00121:27:H3GGKBBXX:5:1120:11312:30310,J00121:27:H3GGKBBXX:5:2220:30299:29518,J00121:27:H3GGKBBXX:5:1217:15656:7205,J00121:27:H3GGKBBXX:5:2109:31446:40473,J00121:27:H3GGKBBXX:5:1122:20567:47049,J00121:27:H3GGKBBXX:5:2114:8471:6290,J00121:27:H3GGKBBXX:5:2113:26819:14695,J00121:27:H3GGKBBXX:5:2228:3853:6519;sequence=TATAGTGTATATTCAATTATTGTTAATTA;start=430636;subtype=IES;support_ref=0;support_variant=43;type=IES;
scaffold51_25_with_IES	MILORD	internal_eliminated_sequence	432812	432896	.	.	.	ID=MILORD.25.432812.432896;Name=MILORD.25.432812.432896;bounded_by_ta=TRUE;common_boundary=Both;end=432896;ies_id=IESPGM.PTET51.1.25.408394;ies_left_dist=0;ies_min_dist=0;ies_right_dist=0;junction_seq=tttaacattgcaacaTAattcagacaacaatt;read_names=J00121:27:H3GGKBBXX:5:1118:25723:40051,J00121:27:H3GGKBBXX:5:1109:5710:18423,J00121:27:H3GGKBBXX:5:1107:22749:16014,J00121:27:H3GGKBBXX:5:2214:19786:13306,J00121:27:H3GGKBBXX:5:1126:28879:18300,J00121:27:H3GGKBBXX:5:2214:20151:13412,J00121:27:H3GGKBBXX:5:2223:11728:26037,J00121:27:H3GGKBBXX:5:2224:20649:33123,J00121:27:H3GGKBBXX:5:2215:5010:44711,J00121:27:H3GGKBBXX:5:1208:26118:41088,J00121:27:H3GGKBBXX:5:2109:27204:11917,J00121:27:H3GGKBBXX:5:1125:15382:8981,J00121:27:H3GGKBBXX:5:1115:9262:8154,J00121:27:H3GGKBBXX:5:2212:22059:25826,J00121:27:H3GGKBBXX:5:1122:13403:41458,J00121:27:H3GGKBBXX:5:2121:7375:47577,J00121:27:H3GGKBBXX:5:1112:21410:35462,J00121:27:H3GGKBBXX:5:2227:7740:13324,J00121:27:H3GGKBBXX:5:2208:28899:12673,J00121:27:H3GGKBBXX:5:1119:21034:34846,J00121:27:H3GGKBBXX:5:2103:7791:17843,J00121:27:H3GGKBBXX:5:2218:25083:9051,J00121:27:H3GGKBBXX:5:1218:6898:28463,J00121:27:H3GGKBBXX:5:2211:9851:21729,J00121:27:H3GGKBBXX:5:1120:12053:9227,J00121:27:H3GGKBBXX:5:2112:23307:39559,J00121:27:H3GGKBBXX:5:2211:9881:21782,J00121:27:H3GGKBBXX:5:1124:5315:11020,J00121:27:H3GGKBBXX:5:2120:29112:47893,J00121:27:H3GGKBBXX:5:1218:19776:12339,J00121:27:H3GGKBBXX:5:2216:22719:15258,J00121:27:H3GGKBBXX:5:1222:8968:5183,J00121:27:H3GGKBBXX:5:1115:19806:19742,J00121:27:H3GGKBBXX:5:2123:8653:46065,J00121:27:H3GGKBBXX:5:2226:8389:13042,J00121:27:H3GGKBBXX:5:1206:24576:20129;sequence=TACACACAATTTAATGTAGTCTATGATTTTAATTTAATTATAAGACAATTTGTATTTCCTACTCAAAAGTTACACAAATTGATTG;start=432812;subtype=IES;support_ref=2;support_variant=36;type=IES;
scaffold51_25_with_IES	MILORD	internal_eliminated_sequence	432823	432896	.	.	.	ID=MILORD.25.432823.432896;Name=MILORD.25.432823.432896;bounded_by_ta=TRUE;common_boundary=RIGHT;end=432896;ies_id=IESPGM.PTET51.1.25.408394;ies_left_dist=-11;ies_min_dist=0;ies_right_dist=0;junction_seq=aacatacacacaattTAattcagacaacaatt;read_names=J00121:27:H3GGKBBXX:5:1214:25510:48227,J00121:27:H3GGKBBXX:5:1103:15696:45291,J00121:27:H3GGKBBXX:5:1220:14225:40385,J00121:27:H3GGKBBXX:5:1110:17482:27567,J00121:27:H3GGKBBXX:5:1113:14113:45221;sequence=TAATGTAGTCTATGATTTTAATTTAATTATAAGACAATTTGTATTTCCTACTCAAAAGTTACACAAATTGATTG;start=432823;subtype=PARTIAL_INTERNAL;support_ref=0;support_variant=5;type=ALTERNATIVE;
scaffold51_25_with_IES	MILORD	internal_eliminated_sequence	432833	432896	.	.	.	ID=MILORD.25.432833.432896;Name=MILORD.25.432833.432896;bounded_by_ta=TRUE;common_boundary=RIGHT;end=432896;ies_id=IESPGM.PTET51.1.25.408394;ies_left_dist=-21;ies_min_dist=0;ies_right_dist=0;junction_seq=caatttaatgtagtcTAattcagacaacaatt;read_names=J00121:27:H3GGKBBXX:5:1121:10612:42776;sequence=TATGATTTTAATTTAATTATAAGACAATTTGTATTTCCTACTCAAAAGTTACACAAATTGATTG;start=432833;subtype=PARTIAL_INTERNAL;support_ref=0;support_variant=1;type=ALTERNATIVE;
scaffold51_25_with_IES	MILORD	internal_eliminated_sequence	434521	434548	.	.	.	ID=MILORD.25.434521.434548;Name=MILORD.25.434521.434548;bounded_by_ta=TRUE;common_boundary=Both;end=434548;ies_id=IESPGM.PTET51.1.25.410018;ies_left_dist=0;ies_min_dist=0;ies_right_dist=0;junction_seq=gggtctctgactggaTActtttcgcttccaca;read_names=J00121:27:H3GGKBBXX:5:1127:28737:7398,J00121:27:H3GGKBBXX:5:2109:32583:26406,J00121:27:H3GGKBBXX:5:1102:28178:13324,J00121:27:H3GGKBBXX:5:1113:18264:46645,J00121:27:H3GGKBBXX:5:1107:6421:2281,J00121:27:H3GGKBBXX:5:1215:16589:15891,J00121:27:H3GGKBBXX:5:1119:30533:10475,J00121:27:H3GGKBBXX:5:2212:19634:33475,J00121:27:H3GGKBBXX:5:1119:26118:17069,J00121:27:H3GGKBBXX:5:1201:10683:16313,J00121:27:H3GGKBBXX:5:1126:18193:41211,J00121:27:H3GGKBBXX:5:2110:14306:39506,J00121:27:H3GGKBBXX:5:1125:16001:10264,J00121:27:H3GGKBBXX:5:1212:26403:32261,J00121:27:H3GGKBBXX:5:1222:17462:41563,J00121:27:H3GGKBBXX:5:1228:26819:10159,J00121:27:H3GGKBBXX:5:1210:10216:21623,J00121:27:H3GGKBBXX:5:2216:13169:31488,J00121:27:H3GGKBBXX:5:2212:4777:38152,J00121:27:H3GGKBBXX:5:2112:5213:44851,J00121:27:H3GGKBBXX:5:2103:19664:28604,J00121:27:H3GGKBBXX:5:1110:11150:16067,J00121:27:H3GGKBBXX:5:2205:14945:7169,J00121:27:H3GGKBBXX:5:2108:22475:42864,J00121:27:H3GGKBBXX:5:1116:6279:22643,J00121:27:H3GGKBBXX:5:1212:21227:23716,J00121:27:H3GGKBBXX:5:1108:20994:28235,J00121:27:H3GGKBBXX:5:2216:19380:30468,J00121:27:H3GGKBBXX:5:1116:27164:24015,J00121:27:H3GGKBBXX:5:1103:17563:47190,J00121:27:H3GGKBBXX:5:1207:17675:16964,J00121:27:H3GGKBBXX:5:2212:20273:31347,J00121:27:H3GGKBBXX:5:1203:8877:36429,J00121:27:H3GGKBBXX:5:1126:8440:31347,J00121:27:H3GGKBBXX:5:1211:22069:37413,J00121:27:H3GGKBBXX:5:2210:27539:43480,J00121:27:H3GGKBBXX:5:1123:30015:24595,J00121:27:H3GGKBBXX:5:1207:29741:11636,J00121:27:H3GGKBBXX:5:2109:1377:47419,J00121:27:H3GGKBBXX:5:1211:5446:14660,J00121:27:H3GGKBBXX:5:2110:14560:39523,J00121:27:H3GGKBBXX:5:2113:18355:15785,J00121:27:H3GGKBBXX:5:1104:5081:15434,J00121:27:H3GGKBBXX:5:2101:17137:27356,J00121:27:H3GGKBBXX:5:2105:23703:47313,J00121:27:H3GGKBBXX:5:1206:5964:12884,J00121:27:H3GGKBBXX:5:2123:22181:1068,J00121:27:H3GGKBBXX:5:1107:13738:36622;sequence=TATAGTCATTTGTACTTCTTTTTTACTA;start=434521;subtype=IES;support_ref=0;support_variant=48;type=IES;
scaffold51_25_with_IES	MILORD	internal_eliminated_sequence	436966	437016	.	.	.	ID=MILORD.25.436966.437016;Name=MILORD.25.436966.437016;bounded_by_ta=TRUE;common_boundary=RIGHT;end=437016;ies_id=IESPGM.PTET51.1.25.412442;ies_left_dist=7;ies_min_dist=0;ies_right_dist=0;junction_seq=gtatggttatgagggTAgttaaaaattctaac;read_names=J00121:27:H3GGKBBXX:5:1201:20425:1754,J00121:27:H3GGKBBXX:5:2116:16538:15100;sequence=TATGGAATATAGTGGATATTTAATATATTTTTAAGATATTATTTTAATCTG;start=436966;subtype=PARTIAL_EXTERNAL;support_ref=16;support_variant=2;type=ALTERNATIVE;
scaffold51_25_with_IES	MILORD	internal_eliminated_sequence	436973	437016	.	.	.	ID=MILORD.25.436973.437016;Name=MILORD.25.436973.437016;bounded_by_ta=TRUE;common_boundary=Both;end=437016;ies_id=IESPGM.PTET51.1.25.412442;ies_left_dist=0;ies_min_dist=0;ies_right_dist=0;junction_seq=tatgagggtatggaaTAgttaaaaattctaac;read_names=J00121:27:H3GGKBBXX:5:2206:18000:39014,J00121:27:H3GGKBBXX:5:1111:10480:45748,J00121:27:H3GGKBBXX:5:1210:16072:26388,J00121:27:H3GGKBBXX:5:2206:19136:36868,J00121:27:H3GGKBBXX:5:1213:5578:2510,J00121:27:H3GGKBBXX:5:2226:13443:39383,J00121:27:H3GGKBBXX:5:2222:5081:16207,J00121:27:H3GGKBBXX:5:1204:29548:43902,J00121:27:H3GGKBBXX:5:1121:19309:24261,J00121:27:H3GGKBBXX:5:1102:30299:16682,J00121:27:H3GGKBBXX:5:1205:19867:20797,J00121:27:H3GGKBBXX:5:1128:8491:12831,J00121:27:H3GGKBBXX:5:1128:31467:12093,J00121:27:H3GGKBBXX:5:2223:29589:37712,J00121:27:H3GGKBBXX:5:2203:4553:19408,J00121:27:H3GGKBBXX:5:1216:27285:5833,J00121:27:H3GGKBBXX:5:2218:28584:28200,J00121:27:H3GGKBBXX:5:2125:18538:23557,J00121:27:H3GGKBBXX:5:1105:8623:36306,J00121:27:H3GGKBBXX:5:1106:24931:46909,J00121:27:H3GGKBBXX:5:2103:25073:11284,J00121:27:H3GGKBBXX:5:1205:18883:8154,J00121:27:H3GGKBBXX:5:2104:20060:42267,J00121:27:H3GGKBBXX:5:1109:25581:48421,J00121:27:H3GGKBBXX:5:2117:15473:13042,J00121:27:H3GGKBBXX:5:1122:18132:33193,J00121:27:H3GGKBBXX:5:1109:19634:12726,J00121:27:H3GGKBBXX:5:1207:16285:47964,J00121:27:H3GGKBBXX:5:2226:22201:42530,J00121:27:H3GGKBBXX:5:1211:6025:13025,J00121:27:H3GGKBBXX:5:1128:18832:14326,J00121:27:H3GGKBBXX:5:2203:4624:19355,J00121:27:H3GGKBBXX:5:2108:24038:10053,J00121:27:H3GGKBBXX:5:1217:3518:33510,J00121:27:H3GGKBBXX:5:1108:16062:35585,J00121:27:H3GGKBBXX:5:1128:24373:18722,J00121:27:H3GGKBBXX:5:2224:24393:7328,J00121:27:H3GGKBBXX:5:2223:15128:11636,J00121:27:H3GGKBBXX:5:1110:17026:29483,J00121:27:H3GGKBBXX:5:2213:14458:35620,J00121:27:H3GGKBBXX:5:2227:13352:38662,J00121:27:H3GGKBBXX:5:2213:5030:35110,J00121:27:H3GGKBBXX:5:1215:8562:12286,J00121:27:H3GGKBBXX:5:2209:22252:14801,J00121:27:H3GGKBBXX:5:2227:29985:2668,J00121:27:H3GGKBBXX:5:2209:21978:16295,J00121:27:H3GGKBBXX:5:2102:30036:15733,J00121:27:H3GGKBBXX:5:2103:22293:3829,J00121:27:H3GGKBBXX:5:1208:31883:40420,J00121:27:H3GGKBBXX:5:2201:13281:4567,J00121:27:H3GGKBBXX:5:2110:27986:30890,J00121:27:H3GGKBBXX:5:1114:25855:45625,J00121:27:H3GGKBBXX:5:2110:27630:31646,J00121:27:H3GGKBBXX:5:2224:27448:30134,J00121:27:H3GGKBBXX:5:1123:12794:12093,J00121:27:H3GGKBBXX:5:1126:27661:5358,J00121:27:H3GGKBBXX:5:1108:19370:8857,J00121:27:H3GGKBBXX:5:2219:22211:41563,J00121:27:H3GGKBBXX:5:2201:8136:10633,J00121:27:H3GGKBBXX:5:2207:8734:46029,J00121:27:H3GGKBBXX:5:1228:15767:9332,J00121:27:H3GGKBBXX:5:1119:13261:45396,J00121:27:H3GGKBBXX:5:2228:18101:2299,J00121:27:H3GGKBBXX:5:1220:11231:34178,J00121:27:H3GGKBBXX:5:1208:20791:35620,J00121:27:H3GGKBBXX:5:2212:25652:46539;sequence=TATAGTGGATATTTAATATATTTTTAAGATATTATTTTAATCTG;start=436973;subtype=IES;support_ref=6;support_variant=66;type=IES;
scaffold51_25_with_IES	MILORD	internal_eliminated_sequence	436973	437001	.	.	.	ID=MILORD.25.436973.437001;Name=MILORD.25.436973.437001;bounded_by_ta=TRUE;common_boundary=LEFT;end=437001;ies_id=IESPGM.PTET51.1.25.412442;ies_left_dist=0;ies_min_dist=0;ies_right_dist=15;junction_seq=atgagggtatggaatTAttattttaatctgta;read_names=J00121:27:H3GGKBBXX:5:2101:11079:46610;sequence=TATAGTGGATATTTAATATATTTTTAAGA;start=436973;subtype=PARTIAL_INTERNAL;support_ref=2;support_variant=1;type=ALTERNATIVE;
scaffold51_25_with_IES	MILORD	internal_eliminated_sequence	436973	437034	.	.	.	ID=MILORD.25.436973.437034;Name=MILORD.25.436973.437034;bounded_by_ta=TRUE;common_boundary=LEFT;end=437034;ies_id=IESPGM.PTET51.1.25.412442;ies_left_dist=0;ies_min_dist=0;ies_right_dist=-18;junction_seq=tatgagggtatggaaTAattcaatttcaaatt;read_names=J00121:27:H3GGKBBXX:5:1125:13423:6150;sequence=TATAGTGGATATTTAATATATTTTTAAGATATTATTTTAATCTGTAGTTAAAAATTCTAACA;start=436973;subtype=PARTIAL_EXTERNAL;support_ref=2;support_variant=1;type=ALTERNATIVE;
scaffold51_25_with_IES	MILORD	internal_eliminated_sequence	440731	440796	.	.	.	ID=MILORD.25.440731.440796;Name=MILORD.25.440731.440796;bounded_by_ta=TRUE;common_boundary=RIGHT;end=440796;ies_id=IESPGM.PTET51.1.25.416193;ies_left_dist=37;ies_min_dist=0;ies_right_dist=0;junction_seq=tatggaagaacaactTAccttgaaagcaaaaa;read_names=J00121:27:H3GGKBBXX:5:2212:8663:20445;sequence=TATGGTTAAATATTAAACATATATGTATTATGCTGAGTATAATCAGATGTATTTTATAAATTATTA;start=440731;subtype=PARTIAL_EXTERNAL;support_ref=25;support_variant=1;type=ALTERNATIVE;
scaffold51_25_with_IES	MILORD	internal_eliminated_sequence	440756	440796	.	.	.	ID=MILORD.25.440756.440796;Name=MILORD.25.440756.440796;bounded_by_ta=TRUE;common_boundary=RIGHT;end=440796;ies_id=IESPGM.PTET51.1.25.416193;ies_left_dist=12;ies_min_dist=0;ies_right_dist=0;junction_seq=tattaaacatatatgTAccttgaaagcaaaaa;read_names=J00121:27:H3GGKBBXX:5:1116:19806:37501;sequence=TATTATGCTGAGTATAATCAGATGTATTTTATAAATTATTA;start=440756;subtype=PARTIAL_EXTERNAL;support_ref=14;support_variant=1;type=ALTERNATIVE;
scaffold51_25_with_IES	MILORD	internal_eliminated_sequence	440768	440791	.	.	.	ID=MILORD.25.440768.440791;Name=MILORD.25.440768.440791;bounded_by_ta=TRUE;common_boundary=LEFT;end=440791;ies_id=IESPGM.PTET51.1.25.416193;ies_left_dist=0;ies_min_dist=0;ies_right_dist=5;junction_seq=atgtattatgctgagTAttataccttgaaagc;read_names=J00121:27:H3GGKBBXX:5:1226:18111:6466;sequence=TATAATCAGATGTATTTTATAAAT;start=440768;subtype=PARTIAL_INTERNAL;support_ref=0;support_variant=1;type=ALTERNATIVE;
scaffold51_25_with_IES	MILORD	internal_eliminated_sequence	440768	440819	.	.	.	ID=MILORD.25.440768.440819;Name=MILORD.25.440768.440819;bounded_by_ta=TRUE;common_boundary=LEFT;end=440819;ies_id=IESPGM.PTET51.1.25.416193;ies_left_dist=0;ies_min_dist=0;ies_right_dist=-23;junction_seq=atgtattatgctgagTAgtatggcgtataatt;read_names=J00121:27:H3GGKBBXX:5:1120:23368:39066;sequence=TATAATCAGATGTATTTTATAAATTATTATACCTTGAAAGCAAAAAGAATTA;start=440768;subtype=PARTIAL_EXTERNAL;support_ref=0;support_variant=1;type=ALTERNATIVE;
scaffold51_25_with_IES	MILORD	internal_eliminated_sequence	440768	440796	.	.	.	ID=MILORD.25.440768.440796;Name=MILORD.25.440768.440796;bounded_by_ta=TRUE;common_boundary=Both;end=440796;ies_id=IESPGM.PTET51.1.25.416193;ies_left_dist=0;ies_min_dist=0;ies_right_dist=0;junction_seq=atgtattatgctgagTAccttgaaagcaaaaa;read_names=J00121:27:H3GGKBBXX:5:1214:30228:29958,J00121:27:H3GGKBBXX:5:1120:20557:22731,J00121:27:H3GGKBBXX:5:2107:30452:41598,J00121:27:H3GGKBBXX:5:2120:19106:12937,J00121:27:H3GGKBBXX:5:1201:3072:15680,J00121:27:H3GGKBBXX:5:1201:21156:40649,J00121:27:H3GGKBBXX:5:1219:15442:13377,J00121:27:H3GGKBBXX:5:1218:7141:31734,J00121:27:H3GGKBBXX:5:1103:11556:20357,J00121:27:H3GGKBBXX:5:1125:10835:5253,J00121:27:H3GGKBBXX:5:1109:25885:10581,J00121:27:H3GGKBBXX:5:1228:11759:24964,J00121:27:H3GGKBBXX:5:1102:18710:47102,J00121:27:H3GGKBBXX:5:2222:14296:32244,J00121:27:H3GGKBBXX:5:2104:9891:11214,J00121:27:H3GGKBBXX:5:2221:12540:11688,J00121:27:H3GGKBBXX:5:2111:19035:32191,J00121:27:H3GGKBBXX:5:2221:13352:26248,J00121:27:H3GGKBBXX:5:2227:17685:28375,J00121:27:H3GGKBBXX:5:2209:9333:23821,J00121:27:H3GGKBBXX:5:1206:25753:47876,J00121:27:H3GGKBBXX:5:2110:6096:47190,J00121:27:H3GGKBBXX:5:1216:29244:30820,J00121:27:H3GGKBBXX:5:1119:17158:14906,J00121:27:H3GGKBBXX:5:2205:23602:34582,J00121:27:H3GGKBBXX:5:1107:8481:14889,J00121:27:H3GGKBBXX:5:2214:12266:21061,J00121:27:H3GGKBBXX:5:2109:25225:19390,J00121:27:H3GGKBBXX:5:2110:27823:5886,J00121:27:H3GGKBBXX:5:2116:11434:24542,J00121:27:H3GGKBBXX:5:1208:5558:48474,J00121:27:H3GGKBBXX:5:2215:17168:7328,J00121:27:H3GGKBBXX:5:2210:26271:4567,J00121:27:H3GGKBBXX:5:2215:17056:7310,J00121:27:H3GGKBBXX:5:2205:7527:12357,J00121:27:H3GGKBBXX:5:1110:24089:3705,J00121:27:H3GGKBBXX:5:1128:18284:15979,J00121:27:H3GGKBBXX:5:2217:15138:2369,J00121:27:H3GGKBBXX:5:2103:11698:48561,J00121:27:H3GGKBBXX:5:2214:24962:30820,J00121:27:H3GGKBBXX:5:1222:9983:16014,J00121:27:H3GGKBBXX:5:1201:16752:24612,J00121:27:H3GGKBBXX:5:1223:22394:11460,J00121:27:H3GGKBBXX:5:1207:9485:38890,J00121:27:H3GGKBBXX:5:1114:11069:13746,J00121:27:H3GGKBBXX:5:1119:8389:12726,J00121:27:H3GGKBBXX:5:2111:7405:7926,J00121:27:H3GGKBBXX:5:2106:11140:37220,J00121:27:H3GGKBBXX:5:2210:24850:21869;sequence=TATAATCAGATGTATTTTATAAATTATTA;start=440768;subtype=IES;support_ref=0;support_variant=49;type=IES;
scaffold51_25_with_IES	MILORD	internal_eliminated_sequence	441077	441367	.	.	.	ID=MILORD.25.441077.441367;Name=MILORD.25.441077.441367;bounded_by_ta=TRUE;common_boundary=RIGHT;end=441367;ies_id=IESPGM.PTET51.1.25.416475;ies_left_dist=2;ies_min_dist=0;ies_right_dist=0;junction_seq=cattctaagcaaaaaTActagaaataaaataa;read_names=J00121:27:H3GGKBBXX:5:2104:20121:47120;sequence=TATATAGATAAATTGCCATATTAAATTGTATTGATGAATCAAAAAAAGCAGTATATATTTTTTAAAATTATTGTAAAATAATTAGTAAATATTTTTCAATATATTCATTAAAATATGGTTAATTAGTTTTGATTAATTGAATAAAATAATAAAATGCATTTTATACTCAATATATAGAAAACTATTAGACAGATTTGTAATATGCTAAAATAATTATTGAGTTAAAGATATCATCTTAAAAATTAGAAGGTAATAGGTAATTTAAGATTTTTTAAATTATTAACTTAACAA;start=441077;subtype=PARTIAL_EXTERNAL;support_ref=5;support_variant=1;type=ALTERNATIVE;
scaffold51_25_with_IES	MILORD	internal_eliminated_sequence	441079	441367	.	.	.	ID=MILORD.25.441079.441367;Name=MILORD.25.441079.441367;bounded_by_ta=TRUE;common_boundary=Both;end=441367;ies_id=IESPGM.PTET51.1.25.416475;ies_left_dist=0;ies_min_dist=0;ies_right_dist=0;junction_seq=ttctaagcaaaaataTActagaaataaaataa;read_names=J00121:27:H3GGKBBXX:5:1203:4279:32402,J00121:27:H3GGKBBXX:5:2115:30198:33879,J00121:27:H3GGKBBXX:5:1107:22922:45678,J00121:27:H3GGKBBXX:5:1214:27417:37326,J00121:27:H3GGKBBXX:5:2111:22323:39119,J00121:27:H3GGKBBXX:5:1104:24271:45273,J00121:27:H3GGKBBXX:5:2202:30908:27549,J00121:27:H3GGKBBXX:5:1114:12347:24472,J00121:27:H3GGKBBXX:5:1218:20375:26072,J00121:27:H3GGKBBXX:5:2204:29518:11776,J00121:27:H3GGKBBXX:5:2225:25743:46416,J00121:27:H3GGKBBXX:5:2203:15757:29888,J00121:27:H3GGKBBXX:5:1111:9536:35040,J00121:27:H3GGKBBXX:5:2109:28574:35602,J00121:27:H3GGKBBXX:5:2219:20821:28182,J00121:27:H3GGKBBXX:5:1219:5041:40403,J00121:27:H3GGKBBXX:5:2106:9414:9754,J00121:27:H3GGKBBXX:5:2102:27641:34547,J00121:27:H3GGKBBXX:5:1121:18497:4848,J00121:27:H3GGKBBXX:5:2226:5406:5657,J00121:27:H3GGKBBXX:5:1127:17371:28850,J00121:27:H3GGKBBXX:5:1104:4767:12357,J00121:27:H3GGKBBXX:5:1103:20354:7117;sequence=TATAGATAAATTGCCATATTAAATTGTATTGATGAATCAAAAAAAGCAGTATATATTTTTTAAAATTATTGTAAAATAATTAGTAAATATTTTTCAATATATTCATTAAAATATGGTTAATTAGTTTTGATTAATTGAATAAAATAATAAAATGCATTTTATACTCAATATATAGAAAACTATTAGACAGATTTGTAATATGCTAAAATAATTATTGAGTTAAAGATATCATCTTAAAAATTAGAAGGTAATAGGTAATTTAAGATTTTTTAAATTATTAACTTAACAA;start=441079;subtype=IES;support_ref=3;support_variant=23;type=IES;
scaffold51_25_with_IES	MILORD	internal_eliminated_sequence	441079	441104	.	.	.	ID=MILORD.25.441079.441104;Name=MILORD.25.441079.441104;bounded_by_ta=TRUE;common_boundary=LEFT;end=441104;ies_id=IESPGM.PTET51.1.25.416475;ies_left_dist=0;ies_min_dist=0;ies_right_dist=263;junction_seq=ttctaagcaaaaataTAttgatgaatcaaaaa;read_names=J00121:27:H3GGKBBXX:5:2214:22475:38539,J00121:27:H3GGKBBXX:5:2214:16143:47260,J00121:27:H3GGKBBXX:5:1111:22871:45168,J00121:27:H3GGKBBXX:5:1217:27488:28973,J00121:27:H3GGKBBXX:5:2124:7212:27883,J00121:27:H3GGKBBXX:5:1206:6492:43656,J00121:27:H3GGKBBXX:5:2214:22485:38170;sequence=TATAGATAAATTGCCATATTAAATTG;start=441079;subtype=PARTIAL_INTERNAL;support_ref=6;support_variant=7;type=ALTERNATIVE;
scaffold51_25_with_IES	MILORD	internal_eliminated_sequence	441095	441367	.	.	.	ID=MILORD.25.441095.441367;Name=MILORD.25.441095.441367;bounded_by_ta=TRUE;common_boundary=RIGHT;end=441367;ies_id=IESPGM.PTET51.1.25.416475;ies_left_dist=-16;ies_min_dist=0;ies_right_dist=0;junction_seq=atagataaattgccaTActagaaataaaataa;read_names=J00121:27:H3GGKBBXX:5:2227:21095:22749;sequence=TATTAAATTGTATTGATGAATCAAAAAAAGCAGTATATATTTTTTAAAATTATTGTAAAATAATTAGTAAATATTTTTCAATATATTCATTAAAATATGGTTAATTAGTTTTGATTAATTGAATAAAATAATAAAATGCATTTTATACTCAATATATAGAAAACTATTAGACAGATTTGTAATATGCTAAAATAATTATTGAGTTAAAGATATCATCTTAAAAATTAGAAGGTAATAGGTAATTTAAGATTTTTTAAATTATTAACTTAACAA;start=441095;subtype=PARTIAL_INTERNAL;support_ref=3;support_variant=1;type=ALTERNATIVE;
scaffold51_25_with_IES	MILORD	internal_eliminated_sequence	441105	441370	.	.	.	ID=MILORD.25.441105.441370;Name=MILORD.25.441105.441370;bounded_by_ta=TRUE;common_boundary=None;end=441370;ies_id=IESPGM.PTET51.1.25.416475;ies_left_dist=-26;ies_min_dist=3;ies_right_dist=-3;junction_seq=tgccatattaaattgTAgaaataaaataagga;read_names=J00121:27:H3GGKBBXX:5:2103:17523:20603;sequence=TATTGATGAATCAAAAAAAGCAGTATATATTTTTTAAAATTATTGTAAAATAATTAGTAAATATTTTTCAATATATTCATTAAAATATGGTTAATTAGTTTTGATTAATTGAATAAAATAATAAAATGCATTTTATACTCAATATATAGAAAACTATTAGACAGATTTGTAATATGCTAAAATAATTATTGAGTTAAAGATATCATCTTAAAAATTAGAAGGTAATAGGTAATTTAAGATTTTTTAAATTATTAACTTAACAATAC;start=441105;subtype=OVERLAPPING;support_ref=3;support_variant=1;type=ALTERNATIVE;
scaffold51_25_with_IES	MILORD	internal_eliminated_sequence	441145	441367	.	.	.	ID=MILORD.25.441145.441367;Name=MILORD.25.441145.441367;bounded_by_ta=TRUE;common_boundary=RIGHT;end=441367;ies_id=IESPGM.PTET51.1.25.416475;ies_left_dist=-66;ies_min_dist=0;ies_right_dist=0;junction_seq=tatattttttaaaatTActagaaataaaataa;read_names=J00121:27:H3GGKBBXX:5:1212:18182:31171;sequence=TATTGTAAAATAATTAGTAAATATTTTTCAATATATTCATTAAAATATGGTTAATTAGTTTTGATTAATTGAATAAAATAATAAAATGCATTTTATACTCAATATATAGAAAACTATTAGACAGATTTGTAATATGCTAAAATAATTATTGAGTTAAAGATATCATCTTAAAAATTAGAAGGTAATAGGTAATTTAAGATTTTTTAAATTATTAACTTAACAA;start=441145;subtype=PARTIAL_INTERNAL;support_ref=8;support_variant=1;type=ALTERNATIVE;
scaffold51_25_with_IES	MILORD	internal_eliminated_sequence	442176	442465	.	.	.	ID=MILORD.25.442176.442465;Name=MILORD.25.442176.442465;bounded_by_ta=TRUE;common_boundary=Both;end=442465;ies_id=IESPGM.PTET51.1.25.417254;ies_left_dist=0;ies_min_dist=0;ies_right_dist=0;junction_seq=caggaaactttcaagTAatccaagcaattcta;read_names=J00121:27:H3GGKBBXX:5:1113:9638:31945,J00121:27:H3GGKBBXX:5:2211:16315:14643,J00121:27:H3GGKBBXX:5:1103:4878:16032,J00121:27:H3GGKBBXX:5:1126:7720:46873,J00121:27:H3GGKBBXX:5:1115:12236:31523,J00121:27:H3GGKBBXX:5:2211:3295:21869,J00121:27:H3GGKBBXX:5:1217:9130:7328,J00121:27:H3GGKBBXX:5:2219:17898:45625;sequence=TATAGAACTTTCACAAAAGATTAAGTTTATAGGATACACTAAAAATATAAATATTTAAATTAATATTAAATATGTTCCCTTGATCTCACTAATGAGTTCCAATATGAATTTTATTCCTATAAAAACCTTAAAAGGACTTTAAAAATCTTATTAGTCATATTACTACATATTAAGTAAGGCAAATTTCATTTGAAAAGTATAATTGGAAACTCACAATTAAAAGAAGGAAGTGAAGATGATGAAATTCTAAATCTTTCAAATTATATATAAAATCCTCTTTGCATGCGCTA;start=442176;subtype=IES;support_ref=2;support_variant=8;type=IES;
scaffold51_25_with_IES	MILORD	internal_eliminated_sequence	449819	449896	.	.	.	ID=MILORD.25.449819.449896;Name=MILORD.25.449819.449896;bounded_by_ta=TRUE;common_boundary=RIGHT;end=449896;ies_id=IESPGM.PTET51.1.25.424613;ies_left_dist=6;ies_min_dist=0;ies_right_dist=0;junction_seq=aatgataggtaatttTAtttatatttgtaatg;read_names=J00121:27:H3GGKBBXX:5:2104:11241:20269;sequence=TATTCTTATTGTGGGGATTAATTTTATTCCTGAATTTGAATATTTTATGAAAATTAAATTAAAATCTTAATTCAATAA;start=449819;subtype=PARTIAL_EXTERNAL;support_ref=16;support_variant=1;type=ALTERNATIVE;
scaffold51_25_with_IES	MILORD	internal_eliminated_sequence	449825	449896	.	.	.	ID=MILORD.25.449825.449896;Name=MILORD.25.449825.449896;bounded_by_ta=TRUE;common_boundary=Both;end=449896;ies_id=IESPGM.PTET51.1.25.424613;ies_left_dist=0;ies_min_dist=0;ies_right_dist=0;junction_seq=aggtaattttattctTAtttatatttgtaatg;read_names=J00121:27:H3GGKBBXX:5:1109:12215:48825,J00121:27:H3GGKBBXX:5:2110:23835:7275,J00121:27:H3GGKBBXX:5:2212:10845:44799,J00121:27:H3GGKBBXX:5:1102:13464:36007,J00121:27:H3GGKBBXX:5:1205:5406:2985,J00121:27:H3GGKBBXX:5:1210:10470:42495,J00121:27:H3GGKBBXX:5:2227:7852:29905,J00121:27:H3GGKBBXX:5:2109:21268:45520,J00121:27:H3GGKBBXX:5:2211:18812:41159,J00121:27:H3GGKBBXX:5:1210:20841:22696,J00121:27:H3GGKBBXX:5:2121:19187:17087,J00121:27:H3GGKBBXX:5:2104:8044:25703,J00121:27:H3GGKBBXX:5:2107:5923:39647,J00121:27:H3GGKBBXX:5:1105:14336:42407,J00121:27:H3GGKBBXX:5:1214:9587:24542,J00121:27:H3GGKBBXX:5:1114:1529:21061,J00121:27:H3GGKBBXX:5:2117:5913:23346,J00121:27:H3GGKBBXX:5:1117:18355:6818,J00121:27:H3GGKBBXX:5:1118:23602:37607,J00121:27:H3GGKBBXX:5:1222:9506:30591,J00121:27:H3GGKBBXX:5:2102:9354:12743,J00121:27:H3GGKBBXX:5:1117:31071:19074,J00121:27:H3GGKBBXX:5:1201:6421:45115,J00121:27:H3GGKBBXX:5:2202:18994:7750,J00121:27:H3GGKBBXX:5:1211:8085:27109,J00121:27:H3GGKBBXX:5:1122:8988:5147,J00121:27:H3GGKBBXX:5:1119:28980:3811,J00121:27:H3GGKBBXX:5:1214:12094:12638,J00121:27:H3GGKBBXX:5:2225:17218:47260,J00121:27:H3GGKBBXX:5:2216:27732:47999,J00121:27:H3GGKBBXX:5:1203:25438:6361,J00121:27:H3GGKBBXX:5:2202:19025:7697,J00121:27:H3GGKBBXX:5:1124:25469:39541,J00121:27:H3GGKBBXX:5:2228:22932:13658,J00121:27:H3GGKBBXX:5:2126:24393:14572,J00121:27:H3GGKBBXX:5:2104:3589:4901,J00121:27:H3GGKBBXX:5:2208:18456:12867,J00121:27:H3GGKBBXX:5:2227:15229:32455,J00121:27:H3GGKBBXX:5:1124:19898:45115,J00121:27:H3GGKBBXX:5:1114:18132:23522,J00121:27:H3GGKBBXX:5:1111:26027:42935,J00121:27:H3GGKBBXX:5:1223:10287:16295,J00121:27:H3GGKBBXX:5:2228:6816:21324,J00121:27:H3GGKBBXX:5:2112:30036:2545,J00121:27:H3GGKBBXX:5:1206:20314:24314,J00121:27:H3GGKBBXX:5:1207:12773:48983,J00121:27:H3GGKBBXX:5:2219:8511:43322,J00121:27:H3GGKBBXX:5:2211:7182:32613,J00121:27:H3GGKBBXX:5:1127:22759:23065,J00121:27:H3GGKBBXX:5:2115:24119:25421,J00121:27:H3GGKBBXX:5:2216:13250:44570,J00121:27:H3GGKBBXX:5:2205:10987:32209,J00121:27:H3GGKBBXX:5:2115:16082:13957,J00121:27:H3GGKBBXX:5:2214:19603:13623,J00121:27:H3GGKBBXX:5:1206:13423:31611,J00121:27:H3GGKBBXX:5:2110:13707:28692,J00121:27:H3GGKBBXX:5:1212:26230:20146,J00121:27:H3GGKBBXX:5:1110:25733:40420,J00121:27:H3GGKBBXX:5:2128:31061:2387,J00121:27:H3GGKBBXX:5:1127:8379:25931,J00121:27:H3GGKBBXX:5:1114:6390:17386,J00121:27:H3GGKBBXX:5:2221:12956:5024;sequence=TATTGTGGGGATTAATTTTATTCCTGAATTTGAATATTTTATGAAAATTAAATTAAAATCTTAATTCAATAA;start=449825;subtype=IES;support_ref=16;support_variant=62;type=IES;
scaffold51_25_with_IES	MILORD	internal_eliminated_sequence	449825	449908	.	.	.	ID=MILORD.25.449825.449908;Name=MILORD.25.449825.449908;bounded_by_ta=TRUE;common_boundary=LEFT;end=449908;ies_id=IESPGM.PTET51.1.25.424613;ies_left_dist=0;ies_min_dist=0;ies_right_dist=-12;junction_seq=aggtaattttattctTAatgaatagataacta;read_names=J00121:27:H3GGKBBXX:5:1210:26118:4303;sequence=TATTGTGGGGATTAATTTTATTCCTGAATTTGAATATTTTATGAAAATTAAATTAAAATCTTAATTCAATAATATTTATATTTG;start=449825;subtype=PARTIAL_EXTERNAL;support_ref=8;support_variant=1;type=ALTERNATIVE;
scaffold51_25_with_IES	MILORD	internal_eliminated_sequence	449825	449885	.	.	.	ID=MILORD.25.449825.449885;Name=MILORD.25.449825.449885;bounded_by_ta=TRUE;common_boundary=LEFT;end=449885;ies_id=IESPGM.PTET51.1.25.424613;ies_left_dist=0;ies_min_dist=0;ies_right_dist=11;junction_seq=aggtaattttattctTAattcaataatattta;read_names=J00121:27:H3GGKBBXX:5:1227:24434:44183;sequence=TATTGTGGGGATTAATTTTATTCCTGAATTTGAATATTTTATGAAAATTAAATTAAAATCT;start=449825;subtype=PARTIAL_INTERNAL;support_ref=8;support_variant=1;type=ALTERNATIVE;
scaffold51_25_with_IES	MILORD	internal_eliminated_sequence	449825	449902	.	.	.	ID=MILORD.25.449825.449902;Name=MILORD.25.449825.449902;bounded_by_ta=TRUE;common_boundary=LEFT;end=449902;ies_id=IESPGM.PTET51.1.25.424613;ies_left_dist=0;ies_min_dist=0;ies_right_dist=-6;junction_seq=aggtaattttattctTAtttgtaatgaataga;read_names=J00121:27:H3GGKBBXX:5:1225:20009:6132;sequence=TATTGTGGGGATTAATTTTATTCCTGAATTTGAATATTTTATGAAAATTAAATTAAAATCTTAATTCAATAATATTTA;start=449825;subtype=PARTIAL_EXTERNAL;support_ref=8;support_variant=1;type=ALTERNATIVE;
scaffold51_25_with_IES	MILORD	internal_eliminated_sequence	456965	457057	.	.	.	ID=MILORD.25.456965.457057;Name=MILORD.25.456965.457057;bounded_by_ta=TRUE;common_boundary=Both;end=457057;ies_id=IESPGM.PTET51.1.25.431681;ies_left_dist=0;ies_min_dist=0;ies_right_dist=0;junction_seq=ttaaatgataatcatTAtttccaaaatatttt;read_names=J00121:27:H3GGKBBXX:5:2209:5609:24085,J00121:27:H3GGKBBXX:5:2107:24353:2686,J00121:27:H3GGKBBXX:5:2122:28118:17403,J00121:27:H3GGKBBXX:5:1106:30147:17896,J00121:27:H3GGKBBXX:5:2115:22069:19513,J00121:27:H3GGKBBXX:5:1222:10795:17878,J00121:27:H3GGKBBXX:5:2202:13941:40455,J00121:27:H3GGKBBXX:5:1119:17736:27162,J00121:27:H3GGKBBXX:5:2225:2727:45889,J00121:27:H3GGKBBXX:5:2111:7151:8963,J00121:27:H3GGKBBXX:5:1203:20720:26599,J00121:27:H3GGKBBXX:5:2222:16904:36165,J00121:27:H3GGKBBXX:5:1204:21440:21131,J00121:27:H3GGKBBXX:5:2224:20466:19865,J00121:27:H3GGKBBXX:5:2216:21958:16155,J00121:27:H3GGKBBXX:5:1101:4675:36851,J00121:27:H3GGKBBXX:5:1115:28696:4971,J00121:27:H3GGKBBXX:5:1228:18193:6712,J00121:27:H3GGKBBXX:5:1224:19126:31787,J00121:27:H3GGKBBXX:5:1211:16975:4637,J00121:27:H3GGKBBXX:5:2105:29721:5446,J00121:27:H3GGKBBXX:5:1212:23013:11161,J00121:27:H3GGKBBXX:5:1105:16965:47243,J00121:27:H3GGKBBXX:5:2201:27519:12814,J00121:27:H3GGKBBXX:5:2124:24180:41774,J00121:27:H3GGKBBXX:5:1204:21481:20287,J00121:27:H3GGKBBXX:5:2110:14519:44799,J00121:27:H3GGKBBXX:5:2106:6137:31259,J00121:27:H3GGKBBXX:5:2101:18832:25509,J00121:27:H3GGKBBXX:5:2216:21958:16120,J00121:27:H3GGKBBXX:5:1113:20456:48016,J00121:27:H3GGKBBXX:5:1216:14113:36745,J00121:27:H3GGKBBXX:5:2203:26352:4567,J00121:27:H3GGKBBXX:5:2215:10368:31523,J00121:27:H3GGKBBXX:5:1206:11880:46346,J00121:27:H3GGKBBXX:5:2202:10683:14836,J00121:27:H3GGKBBXX:5:2227:11921:41985,J00121:27:H3GGKBBXX:5:1121:13575:19320,J00121:27:H3GGKBBXX:5:1214:22972:40280,J00121:27:H3GGKBBXX:5:1120:4919:12339,J00121:27:H3GGKBBXX:5:2120:19116:18652,J00121:27:H3GGKBBXX:5:1219:20425:1894,J00121:27:H3GGKBBXX:5:2215:5589:11952;sequence=TAGAGTCAAAATTGATAAGTTTTTGATTATTTTTGATTAATATTTTTAATTATTATATAAGGGAATAATCCAGAAGATTTAGGAAACATTCTG;start=456965;subtype=IES;support_ref=2;support_variant=43;type=IES;
scaffold51_25_with_IES	MILORD	internal_eliminated_sequence	459208	459238	.	.	.	ID=MILORD.25.459208.459238;Name=MILORD.25.459208.459238;bounded_by_ta=TRUE;common_boundary=RIGHT;end=459238;ies_id=IESPGM.PTET51.1.25.433834;ies_left_dist=3;ies_min_dist=0;ies_right_dist=0;junction_seq=catgagtgttccaatTAcctagtttattaatg;read_names=J00121:27:H3GGKBBXX:5:1123:13524:3055,J00121:27:H3GGKBBXX:5:1228:7618:29888,J00121:27:H3GGKBBXX:5:1203:21531:39998,J00121:27:H3GGKBBXX:5:1116:14925:15223,J00121:27:H3GGKBBXX:5:1203:6197:40367;sequence=TATTAGAGTGAAATTAAGTCGAACCTAATTG;start=459208;subtype=PARTIAL_EXTERNAL;support_ref=33;support_variant=5;type=ALTERNATIVE;
scaffold51_25_with_IES	MILORD	internal_eliminated_sequence	459211	459238	.	.	.	ID=MILORD.25.459211.459238;Name=MILORD.25.459211.459238;bounded_by_ta=TRUE;common_boundary=Both;end=459238;ies_id=IESPGM.PTET51.1.25.433834;ies_left_dist=0;ies_min_dist=0;ies_right_dist=0;junction_seq=gagtgttccaattatTAcctagtttattaatg;read_names=J00121:27:H3GGKBBXX:5:1211:14083:7996,J00121:27:H3GGKBBXX:5:1116:17452:15311,J00121:27:H3GGKBBXX:5:2108:17716:3072,J00121:27:H3GGKBBXX:5:1110:16782:10528,J00121:27:H3GGKBBXX:5:2216:9171:34969,J00121:27:H3GGKBBXX:5:2223:11018:48298,J00121:27:H3GGKBBXX:5:1111:5365:25949,J00121:27:H3GGKBBXX:5:1228:16386:38961,J00121:27:H3GGKBBXX:5:2210:8998:34635,J00121:27:H3GGKBBXX:5:1124:10835:21043,J00121:27:H3GGKBBXX:5:1207:14164:2158,J00121:27:H3GGKBBXX:5:2223:12104:20076,J00121:27:H3GGKBBXX:5:2203:18994:26142,J00121:27:H3GGKBBXX:5:1125:24840:16014,J00121:27:H3GGKBBXX:5:1201:22648:21008,J00121:27:H3GGKBBXX:5:1106:12033:15557,J00121:27:H3GGKBBXX:5:2211:10450:17175,J00121:27:H3GGKBBXX:5:1110:30086:46100,J00121:27:H3GGKBBXX:5:1210:8186:3407,J00121:27:H3GGKBBXX:5:1101:5030:38486,J00121:27:H3GGKBBXX:5:2215:13119:38257,J00121:27:H3GGKBBXX:5:1109:14215:10686,J00121:27:H3GGKBBXX:5:1206:16264:25457,J00121:27:H3GGKBBXX:5:2209:9354:16542,J00121:27:H3GGKBBXX:5:1101:19157:30046,J00121:27:H3GGKBBXX:5:1126:10774:46328,J00121:27:H3GGKBBXX:5:1228:14143:7785,J00121:27:H3GGKBBXX:5:2208:29488:36692,J00121:27:H3GGKBBXX:5:1128:8471:2316,J00121:27:H3GGKBBXX:5:1201:1529:15785,J00121:27:H3GGKBBXX:5:1105:15280:12357,J00121:27:H3GGKBBXX:5:1101:26798:25562,J00121:27:H3GGKBBXX:5:2219:29559:44763,J00121:27:H3GGKBBXX:5:2113:8400:6027,J00121:27:H3GGKBBXX:5:2223:31233:41088,J00121:27:H3GGKBBXX:5:2106:16112:9297,J00121:27:H3GGKBBXX:5:1217:28970:27285,J00121:27:H3GGKBBXX:5:1221:21947:33229,J00121:27:H3GGKBBXX:5:1120:14600:41458;sequence=TAGAGTGAAATTAAGTCGAACCTAATTG;start=459211;subtype=IES;support_ref=27;support_variant=39;type=IES;
scaffold51_25_with_IES	MILORD	internal_eliminated_sequence	459211	459242	.	.	.	ID=MILORD.25.459211.459242;Name=MILORD.25.459211.459242;bounded_by_ta=TRUE;common_boundary=LEFT;end=459242;ies_id=IESPGM.PTET51.1.25.433834;ies_left_dist=0;ies_min_dist=0;ies_right_dist=-4;junction_seq=gagtgttccaattatTAgtttattaatgtaac;read_names=J00121:27:H3GGKBBXX:5:2208:9262:40543;sequence=TAGAGTGAAATTAAGTCGAACCTAATTGTACC;start=459211;subtype=PARTIAL_EXTERNAL;support_ref=9;support_variant=1;type=ALTERNATIVE;
scaffold51_25_with_IES	MILORD	internal_eliminated_sequence	461520	461666	.	.	.	ID=MILORD.25.461520.461666;Name=MILORD.25.461520.461666;bounded_by_ta=TRUE;common_boundary=Both;end=461666;ies_id=IESPGM.PTET51.1.25.436115;ies_left_dist=0;ies_min_dist=0;ies_right_dist=0;junction_seq=ttactttaattgctgTAaatataaacaacaat;read_names=J00121:27:H3GGKBBXX:5:1216:9831:40789,J00121:27:H3GGKBBXX:5:1223:22627:8805,J00121:27:H3GGKBBXX:5:2223:7628:34442,J00121:27:H3GGKBBXX:5:2208:28036:37835,J00121:27:H3GGKBBXX:5:2210:6979:45695,J00121:27:H3GGKBBXX:5:1204:19136:17245,J00121:27:H3GGKBBXX:5:2102:5284:28059,J00121:27:H3GGKBBXX:5:1116:8298:11618,J00121:27:H3GGKBBXX:5:2224:3589:2088,J00121:27:H3GGKBBXX:5:1112:24119:38293,J00121:27:H3GGKBBXX:5:2105:9658:14643,J00121:27:H3GGKBBXX:5:1220:5487:37202,J00121:27:H3GGKBBXX:5:2101:29041:41159,J00121:27:H3GGKBBXX:5:1109:4726:2932,J00121:27:H3GGKBBXX:5:2212:11718:35374,J00121:27:H3GGKBBXX:5:2228:9303:40754,J00121:27:H3GGKBBXX:5:2124:17645:1648,J00121:27:H3GGKBBXX:5:2119:22150:42372,J00121:27:H3GGKBBXX:5:1204:13920:47313,J00121:27:H3GGKBBXX:5:1115:15848:20973;sequence=TATTATTGAGTTATCAATTCAACTAAACTTTATTTTTCTCAATAAATACGAAACTTAATTATTAATTTGATGAAAAATTAATCATTTATAAAAAAGTGAACATTAATTTCTTTTAAAAAAATTGAATATAATTTTATTATTTAATAA;start=461520;subtype=IES;support_ref=2;support_variant=20;type=IES;
scaffold51_25_with_IES	MILORD	internal_eliminated_sequence	461520	461663	.	.	.	ID=MILORD.25.461520.461663;Name=MILORD.25.461520.461663;bounded_by_ta=TRUE;common_boundary=LEFT;end=461663;ies_id=IESPGM.PTET51.1.25.436115;ies_left_dist=0;ies_min_dist=0;ies_right_dist=3;junction_seq=ttactttaattgctgTAataaatataaacaac;read_names=J00121:27:H3GGKBBXX:5:2221:27417:31417;sequence=TATTATTGAGTTATCAATTCAACTAAACTTTATTTTTCTCAATAAATACGAAACTTAATTATTAATTTGATGAAAAATTAATCATTTATAAAAAAGTGAACATTAATTTCTTTTAAAAAAATTGAATATAATTTTATTATTTAA;start=461520;subtype=PARTIAL_INTERNAL;support_ref=1;support_variant=1;type=ALTERNATIVE;
scaffold51_25_with_IES	MILORD	internal_eliminated_sequence	461523	461666	.	.	.	ID=MILORD.25.461523.461666;Name=MILORD.25.461523.461666;bounded_by_ta=TRUE;common_boundary=RIGHT;end=461666;ies_id=IESPGM.PTET51.1.25.436115;ies_left_dist=-3;ies_min_dist=0;ies_right_dist=0;junction_seq=ctttaattgctgtatTAaatataaacaacaat;read_names=J00121:27:H3GGKBBXX:5:2213:24231:7679;sequence=TATTGAGTTATCAATTCAACTAAACTTTATTTTTCTCAATAAATACGAAACTTAATTATTAATTTGATGAAAAATTAATCATTTATAAAAAAGTGAACATTAATTTCTTTTAAAAAAATTGAATATAATTTTATTATTTAATAA;start=461523;subtype=PARTIAL_INTERNAL;support_ref=1;support_variant=1;type=ALTERNATIVE;
scaffold51_25_with_IES	MILORD	internal_eliminated_sequence	461531	461666	.	.	.	ID=MILORD.25.461531.461666;Name=MILORD.25.461531.461666;bounded_by_ta=TRUE;common_boundary=RIGHT;end=461666;ies_id=IESPGM.PTET51.1.25.436115;ies_left_dist=-11;ies_min_dist=0;ies_right_dist=0;junction_seq=gctgtattattgagtTAaatataaacaacaat;read_names=J00121:27:H3GGKBBXX:5:2116:12895:1156,J00121:27:H3GGKBBXX:5:2203:29254:4954,J00121:27:H3GGKBBXX:5:2114:25733:9543,J00121:27:H3GGKBBXX:5:1109:26585:4971,J00121:27:H3GGKBBXX:5:1120:30188:24648;sequence=TATCAATTCAACTAAACTTTATTTTTCTCAATAAATACGAAACTTAATTATTAATTTGATGAAAAATTAATCATTTATAAAAAAGTGAACATTAATTTCTTTTAAAAAAATTGAATATAATTTTATTATTTAATAA;start=461531;subtype=PARTIAL_INTERNAL;support_ref=2;support_variant=5;type=ALTERNATIVE;
scaffold51_25_with_IES	MILORD	internal_eliminated_sequence	463210	463237	.	.	.	ID=MILORD.25.463210.463237;Name=MILORD.25.463210.463237;bounded_by_ta=TRUE;common_boundary=Both;end=463237;ies_id=IESPGM.PTET51.1.25.437658;ies_left_dist=0;ies_min_dist=0;ies_right_dist=0;junction_seq=tgggagcaggtggagTAccttaaactttggct;read_names=J00121:27:H3GGKBBXX:5:1222:21866:30837,J00121:27:H3GGKBBXX:5:1208:23602:22168,J00121:27:H3GGKBBXX:5:2202:8694:23698,J00121:27:H3GGKBBXX:5:1117:22029:34459,J00121:27:H3GGKBBXX:5:1201:18781:26582,J00121:27:H3GGKBBXX:5:2217:4330:22889,J00121:27:H3GGKBBXX:5:2101:3143:31242,J00121:27:H3GGKBBXX:5:2226:3447:5745,J00121:27:H3GGKBBXX:5:1203:19806:38170,J00121:27:H3GGKBBXX:5:1122:16569:36394,J00121:27:H3GGKBBXX:5:1219:28574:23856,J00121:27:H3GGKBBXX:5:2126:15158:40596,J00121:27:H3GGKBBXX:5:1105:5863:11337,J00121:27:H3GGKBBXX:5:1217:15270:13183,J00121:27:H3GGKBBXX:5:2122:6157:6572,J00121:27:H3GGKBBXX:5:2113:27022:39981,J00121:27:H3GGKBBXX:5:1110:28909:29677,J00121:27:H3GGKBBXX:5:1127:29538:44341,J00121:27:H3GGKBBXX:5:2115:30269:12867,J00121:27:H3GGKBBXX:5:1112:19684:27654,J00121:27:H3GGKBBXX:5:1128:22079:5816,J00121:27:H3GGKBBXX:5:2101:22404:31980,J00121:27:H3GGKBBXX:5:2201:29132:37835,J00121:27:H3GGKBBXX:5:1204:18020:20586,J00121:27:H3GGKBBXX:5:2115:9729:43146,J00121:27:H3GGKBBXX:5:1204:27854:24542,J00121:27:H3GGKBBXX:5:2204:25976:32121,J00121:27:H3GGKBBXX:5:2225:15838:18282,J00121:27:H3GGKBBXX:5:1201:13393:22520,J00121:27:H3GGKBBXX:5:1219:6969:25281,J00121:27:H3GGKBBXX:5:2222:27681:26002,J00121:27:H3GGKBBXX:5:1212:26616:40684,J00121:27:H3GGKBBXX:5:2215:22272:15610,J00121:27:H3GGKBBXX:5:2222:17807:36112,J00121:27:H3GGKBBXX:5:1212:7456:45994,J00121:27:H3GGKBBXX:5:1224:7872:23434,J00121:27:H3GGKBBXX:5:2110:17026:11583,J00121:27:H3GGKBBXX:5:2210:24048:30960,J00121:27:H3GGKBBXX:5:1109:1397:2897,J00121:27:H3GGKBBXX:5:2114:28706:42724;sequence=TATTGATGATTAAATATCTGTCCTTCCA;start=463210;subtype=IES;support_ref=9;support_variant=40;type=IES;
scaffold51_25_with_IES	MILORD	internal_eliminated_sequence	463643	463741	.	.	.	ID=MILORD.25.463643.463741;Name=MILORD.25.463643.463741;bounded_by_ta=TRUE;common_boundary=Both;end=463741;ies_id=IESPGM.PTET51.1.25.438063;ies_left_dist=0;ies_min_dist=0;ies_right_dist=0;junction_seq=catattgttctatatTAtttcctgagtattac;read_names=J00121:27:H3GGKBBXX:5:1113:18152:45150,J00121:27:H3GGKBBXX:5:1208:10744:47858,J00121:27:H3GGKBBXX:5:1217:1306:9807,J00121:27:H3GGKBBXX:5:1102:28848:17755,J00121:27:H3GGKBBXX:5:1209:19837:27109,J00121:27:H3GGKBBXX:5:1224:18588:29167,J00121:27:H3GGKBBXX:5:2104:25073:29290,J00121:27:H3GGKBBXX:5:1227:18538:2070,J00121:27:H3GGKBBXX:5:2204:4767:15768,J00121:27:H3GGKBBXX:5:2220:26626:30362,J00121:27:H3GGKBBXX:5:2113:19684:10211,J00121:27:H3GGKBBXX:5:2205:21298:8717,J00121:27:H3GGKBBXX:5:1228:29051:34073,J00121:27:H3GGKBBXX:5:1224:18517:29747,J00121:27:H3GGKBBXX:5:2110:29153:39453,J00121:27:H3GGKBBXX:5:2126:16965:35145,J00121:27:H3GGKBBXX:5:2106:24667:33158,J00121:27:H3GGKBBXX:5:2226:26778:15504,J00121:27:H3GGKBBXX:5:1219:22424:24243,J00121:27:H3GGKBBXX:5:2203:9029:16049,J00121:27:H3GGKBBXX:5:2104:27164:16805,J00121:27:H3GGKBBXX:5:1214:11485:5499,J00121:27:H3GGKBBXX:5:1214:23845:12110,J00121:27:H3GGKBBXX:5:2103:18578:25351,J00121:27:H3GGKBBXX:5:1208:20141:18951,J00121:27:H3GGKBBXX:5:1115:3123:5429,J00121:27:H3GGKBBXX:5:1227:17858:23927,J00121:27:H3GGKBBXX:5:2222:8674:30380,J00121:27:H3GGKBBXX:5:2220:22912:36517,J00121:27:H3GGKBBXX:5:2223:14803:32138,J00121:27:H3GGKBBXX:5:1116:3011:8084,J00121:27:H3GGKBBXX:5:2210:15777:17227,J00121:27:H3GGKBBXX:5:2106:20770:35585,J00121:27:H3GGKBBXX:5:2122:25946:47049,J00121:27:H3GGKBBXX:5:1122:23551:35901,J00121:27:H3GGKBBXX:5:2201:26068:48069,J00121:27:H3GGKBBXX:5:1221:15179:33141,J00121:27:H3GGKBBXX:5:2116:8298:25122,J00121:27:H3GGKBBXX:5:1126:25956:23048;sequence=TACAATAGAAATCAATTAACTTCTTATGTTAAAATTATTTAAATAAATTTATTATCTTAATTAAATACAAAATAAATGTAAATTTACTAAACTTAACTA;start=463643;subtype=IES;support_ref=0;support_variant=39;type=IES;
scaffold51_25_with_IES	MILORD	internal_eliminated_sequence	463643	463729	.	.	.	ID=MILORD.25.463643.463729;Name=MILORD.25.463643.463729;bounded_by_ta=TRUE;common_boundary=LEFT;end=463729;ies_id=IESPGM.PTET51.1.25.438063;ies_left_dist=0;ies_min_dist=0;ies_right_dist=12;junction_seq=catattgttctatatTAaacttaactatattt;read_names=J00121:27:H3GGKBBXX:5:2103:24647:12620;sequence=TACAATAGAAATCAATTAACTTCTTATGTTAAAATTATTTAAATAAATTTATTATCTTAATTAAATACAAAATAAATGTAAATTTAC;start=463643;subtype=PARTIAL_INTERNAL;support_ref=0;support_variant=1;type=ALTERNATIVE;
scaffold51_25_with_IES	MILORD	internal_eliminated_sequence	463648	463741	.	.	.	ID=MILORD.25.463648.463741;Name=MILORD.25.463648.463741;bounded_by_ta=TRUE;common_boundary=RIGHT;end=463741;ies_id=IESPGM.PTET51.1.25.438063;ies_left_dist=-5;ies_min_dist=0;ies_right_dist=0;junction_seq=tgttctatattacaaTAtttcctgagtattac;read_names=J00121:27:H3GGKBBXX:5:2207:14316:31857,J00121:27:H3GGKBBXX:5:1201:5000:13640;sequence=TAGAAATCAATTAACTTCTTATGTTAAAATTATTTAAATAAATTTATTATCTTAATTAAATACAAAATAAATGTAAATTTACTAAACTTAACTA;start=463648;subtype=PARTIAL_INTERNAL;support_ref=0;support_variant=2;type=ALTERNATIVE;
scaffold51_25_with_IES	MILORD	internal_eliminated_sequence	469797	470090	.	.	.	ID=MILORD.25.469797.470090;Name=MILORD.25.469797.470090;bounded_by_ta=TRUE;common_boundary=RIGHT;end=470090;ies_id=IESPGM.PTET51.1.25.444123;ies_left_dist=5;ies_min_dist=0;ies_right_dist=0;junction_seq=taaagttattctaatTActtaatggctgggca;read_names=J00121:27:H3GGKBBXX:5:1203:16904:17526;sequence=TATACTATAGTGATTCACATTGAGAATTATATAGGAATGTATTTATAAAATGAAATTATTAATTTTTAATTAAGATGTTGCTATTATTCAAAATAAGCCAAAATTTTCAATTATTTATGAATAAAAAAGTATGTTCAAAAGAAGTTAATAACAAAGTGTAATTTTTAATTAACTTGTTGTTTAATATAATAAAATAATTCATTAATATCTCTTATATGTATTTATTTATTTATTTATTTATTTATTTATTTATTTATTTAATTATTTTAGATAATATCTTAATGGCAAGAGCTA;start=469797;subtype=PARTIAL_EXTERNAL;support_ref=7;support_variant=1;type=ALTERNATIVE;
scaffold51_25_with_IES	MILORD	internal_eliminated_sequence	469802	470090	.	.	.	ID=MILORD.25.469802.470090;Name=MILORD.25.469802.470090;bounded_by_ta=TRUE;common_boundary=Both;end=470090;ies_id=IESPGM.PTET51.1.25.444123;ies_left_dist=0;ies_min_dist=0;ies_right_dist=0;junction_seq=ttattctaattatacTActtaatggctgggca;read_names=J00121:27:H3GGKBBXX:5:1213:6390:3565,J00121:27:H3GGKBBXX:5:1122:3975:3811,J00121:27:H3GGKBBXX:5:2201:13768:42583,J00121:27:H3GGKBBXX:5:2119:26047:1859,J00121:27:H3GGKBBXX:5:1220:13271:16577,J00121:27:H3GGKBBXX:5:2108:22008:46944,J00121:27:H3GGKBBXX:5:2216:25124:45097,J00121:27:H3GGKBBXX:5:2211:29538:9139,J00121:27:H3GGKBBXX:5:1108:25560:45396,J00121:27:H3GGKBBXX:5:1115:23115:48333,J00121:27:H3GGKBBXX:5:2226:25215:45115,J00121:27:H3GGKBBXX:5:1211:5994:1683,J00121:27:H3GGKBBXX:5:2221:18436:12339,J00121:27:H3GGKBBXX:5:1124:11403:34934,J00121:27:H3GGKBBXX:5:1117:8633:12550,J00121:27:H3GGKBBXX:5:2219:5294:27373,J00121:27:H3GGKBBXX:5:2222:5284:6044,J00121:27:H3GGKBBXX:5:2212:2250:1877,J00121:27:H3GGKBBXX:5:1111:13007:32508,J00121:27:H3GGKBBXX:5:2121:28889:11812;sequence=TATAGTGATTCACATTGAGAATTATATAGGAATGTATTTATAAAATGAAATTATTAATTTTTAATTAAGATGTTGCTATTATTCAAAATAAGCCAAAATTTTCAATTATTTATGAATAAAAAAGTATGTTCAAAAGAAGTTAATAACAAAGTGTAATTTTTAATTAACTTGTTGTTTAATATAATAAAATAATTCATTAATATCTCTTATATGTATTTATTTATTTATTTATTTATTTATTTATTTATTTATTTAATTATTTTAGATAATATCTTAATGGCAAGAGCTA;start=469802;subtype=IES;support_ref=4;support_variant=20;type=IES;
scaffold51_25_with_IES	MILORD	internal_eliminated_sequence	469802	470075	.	.	.	ID=MILORD.25.469802.470075;Name=MILORD.25.469802.470075;bounded_by_ta=TRUE;common_boundary=LEFT;end=470075;ies_id=IESPGM.PTET51.1.25.444123;ies_left_dist=0;ies_min_dist=0;ies_right_dist=15;junction_seq=ttattctaattatacTAatggcaagagctata;read_names=J00121:27:H3GGKBBXX:5:1222:21917:8594;sequence=TATAGTGATTCACATTGAGAATTATATAGGAATGTATTTATAAAATGAAATTATTAATTTTTAATTAAGATGTTGCTATTATTCAAAATAAGCCAAAATTTTCAATTATTTATGAATAAAAAAGTATGTTCAAAAGAAGTTAATAACAAAGTGTAATTTTTAATTAACTTGTTGTTTAATATAATAAAATAATTCATTAATATCTCTTATATGTATTTATTTATTTATTTATTTATTTATTTATTTATTTATTTAATTATTTTAGATAATATCT;start=469802;subtype=PARTIAL_INTERNAL;support_ref=2;support_variant=1;type=ALTERNATIVE;
scaffold51_25_with_IES	MILORD	internal_eliminated_sequence	469802	470063	.	.	.	ID=MILORD.25.469802.470063;Name=MILORD.25.469802.470063;bounded_by_ta=TRUE;common_boundary=LEFT;end=470063;ies_id=IESPGM.PTET51.1.25.444123;ies_left_dist=0;ies_min_dist=0;ies_right_dist=27;junction_seq=ttattctaattatacTAgataatatcttaatg;read_names=J00121:27:H3GGKBBXX:5:1215:23673:35901;sequence=TATAGTGATTCACATTGAGAATTATATAGGAATGTATTTATAAAATGAAATTATTAATTTTTAATTAAGATGTTGCTATTATTCAAAATAAGCCAAAATTTTCAATTATTTATGAATAAAAAAGTATGTTCAAAAGAAGTTAATAACAAAGTGTAATTTTTAATTAACTTGTTGTTTAATATAATAAAATAATTCATTAATATCTCTTATATGTATTTATTTATTTATTTATTTATTTATTTATTTATTTATTTAATTATTT;start=469802;subtype=PARTIAL_INTERNAL;support_ref=2;support_variant=1;type=ALTERNATIVE;
scaffold51_25_with_IES	MILORD	internal_eliminated_sequence	470617	470752	.	.	.	ID=MILORD.25.470617.470752;Name=MILORD.25.470617.470752;bounded_by_ta=TRUE;common_boundary=RIGHT;end=470752;ies_id=IESPGM.PTET51.1.25.444658;ies_left_dist=9;ies_min_dist=0;ies_right_dist=0;junction_seq=agtaccttcatctgtTAcatcaggttcatact;read_names=J00121:27:H3GGKBBXX:5:2213:32420:4602;sequence=TACTTTGACTATAGGTCGAGCAAATAAGATTTTGTAAAGGTTATGAACACAATATAATAACTAATATAAATATACTCATAATTTATAGTAAAACAACATCTTTTACATGTTGATAAAATCAATTTTGCTAAATCTA;start=470617;subtype=PARTIAL_EXTERNAL;support_ref=10;support_variant=1;type=ALTERNATIVE;
scaffold51_25_with_IES	MILORD	internal_eliminated_sequence	470626	470752	.	.	.	ID=MILORD.25.470626.470752;Name=MILORD.25.470626.470752;bounded_by_ta=TRUE;common_boundary=Both;end=470752;ies_id=IESPGM.PTET51.1.25.444658;ies_left_dist=0;ies_min_dist=0;ies_right_dist=0;junction_seq=atctgttactttgacTAcatcaggttcatact;read_names=J00121:27:H3GGKBBXX:5:2222:30878:40367,J00121:27:H3GGKBBXX:5:1104:27478:15557,J00121:27:H3GGKBBXX:5:1204:6248:3354,J00121:27:H3GGKBBXX:5:2214:11769:24032,J00121:27:H3GGKBBXX:5:1106:7618:3688,J00121:27:H3GGKBBXX:5:2108:22394:41563,J00121:27:H3GGKBBXX:5:2101:21694:44359,J00121:27:H3GGKBBXX:5:1106:29691:38662,J00121:27:H3GGKBBXX:5:2122:10145:21746,J00121:27:H3GGKBBXX:5:1227:23520:43761,J00121:27:H3GGKBBXX:5:1104:27549:15610,J00121:27:H3GGKBBXX:5:2114:21602:17051,J00121:27:H3GGKBBXX:5:1225:27549:1402,J00121:27:H3GGKBBXX:5:2218:22019:46821,J00121:27:H3GGKBBXX:5:2115:7060:35321,J00121:27:H3GGKBBXX:5:2205:31619:34688,J00121:27:H3GGKBBXX:5:2126:3833:14924,J00121:27:H3GGKBBXX:5:1123:21156:4075,J00121:27:H3GGKBBXX:5:1227:17533:6835,J00121:27:H3GGKBBXX:5:2210:11292:22045,J00121:27:H3GGKBBXX:5:2218:28899:39189,J00121:27:H3GGKBBXX:5:1202:14539:46416;sequence=TATAGGTCGAGCAAATAAGATTTTGTAAAGGTTATGAACACAATATAATAACTAATATAAATATACTCATAATTTATAGTAAAACAACATCTTTTACATGTTGATAAAATCAATTTTGCTAAATCTA;start=470626;subtype=IES;support_ref=12;support_variant=22;type=IES;
scaffold51_25_with_IES	MILORD	internal_eliminated_sequence	470862	470908	.	.	.	ID=MILORD.25.470862.470908;Name=MILORD.25.470862.470908;bounded_by_ta=TRUE;common_boundary=LEFT;end=470908;ies_id=IESPGM.PTET51.1.25.444767;ies_left_dist=0;ies_min_dist=0;ies_right_dist=12;junction_seq=agcatttatataaatTAatttcaacaatacat;read_names=J00121:27:H3GGKBBXX:5:2203:15463:13236;sequence=TATTGTTGATGTTATATTATTATATTCATTCCCTCAATATAATTTGA;start=470862;subtype=PARTIAL_INTERNAL;support_ref=0;support_variant=1;type=ALTERNATIVE;
scaffold51_25_with_IES	MILORD	internal_eliminated_sequence	470862	470920	.	.	.	ID=MILORD.25.470862.470920;Name=MILORD.25.470862.470920;bounded_by_ta=TRUE;common_boundary=Both;end=470920;ies_id=IESPGM.PTET51.1.25.444767;ies_left_dist=0;ies_min_dist=0;ies_right_dist=0;junction_seq=agcatttatataaatTAcatacatatttgaga;read_names=J00121:27:H3GGKBBXX:5:1212:14803:49054,J00121:27:H3GGKBBXX:5:1216:4645:13306,J00121:27:H3GGKBBXX:5:1225:20912:7697,J00121:27:H3GGKBBXX:5:2219:31751:37871,J00121:27:H3GGKBBXX:5:2224:16295:47805,J00121:27:H3GGKBBXX:5:2118:10358:1472,J00121:27:H3GGKBBXX:5:2208:6685:39629,J00121:27:H3GGKBBXX:5:2218:20953:46205,J00121:27:H3GGKBBXX:5:2228:24616:8945,J00121:27:H3GGKBBXX:5:1109:14154:15785,J00121:27:H3GGKBBXX:5:2208:12865:28217,J00121:27:H3GGKBBXX:5:2211:6502:42372,J00121:27:H3GGKBBXX:5:1128:14884:30943,J00121:27:H3GGKBBXX:5:1128:5223:16700,J00121:27:H3GGKBBXX:5:2213:29143:32719,J00121:27:H3GGKBBXX:5:2218:8785:25826,J00121:27:H3GGKBBXX:5:1223:29112:2316,J00121:27:H3GGKBBXX:5:1117:29762:22186,J00121:27:H3GGKBBXX:5:1202:28087:23540,J00121:27:H3GGKBBXX:5:1206:26403:13236,J00121:27:H3GGKBBXX:5:2228:19390:4884,J00121:27:H3GGKBBXX:5:2227:10470:17350,J00121:27:H3GGKBBXX:5:1104:22364:1455,J00121:27:H3GGKBBXX:5:2120:27783:28112;sequence=TATTGTTGATGTTATATTATTATATTCATTCCCTCAATATAATTTGATAATTTCAACAA;start=470862;subtype=IES;support_ref=0;support_variant=24;type=IES;
scaffold51_25_with_IES	MILORD	internal_eliminated_sequence	470874	470920	.	.	.	ID=MILORD.25.470874.470920;Name=MILORD.25.470874.470920;bounded_by_ta=TRUE;common_boundary=RIGHT;end=470920;ies_id=IESPGM.PTET51.1.25.444767;ies_left_dist=-12;ies_min_dist=0;ies_right_dist=0;junction_seq=aattattgttgatgtTAcatacatatttgaga;read_names=J00121:27:H3GGKBBXX:5:1207:16670:42794,J00121:27:H3GGKBBXX:5:2112:15859:32455;sequence=TATATTATTATATTCATTCCCTCAATATAATTTGATAATTTCAACAA;start=470874;subtype=PARTIAL_INTERNAL;support_ref=0;support_variant=2;type=ALTERNATIVE;
scaffold51_25_with_IES	MILORD	internal_eliminated_sequence	470876	470920	.	.	.	ID=MILORD.25.470876.470920;Name=MILORD.25.470876.470920;bounded_by_ta=TRUE;common_boundary=RIGHT;end=470920;ies_id=IESPGM.PTET51.1.25.444767;ies_left_dist=-14;ies_min_dist=0;ies_right_dist=0;junction_seq=ttattgttgatgttaTAcatacatatttgaga;read_names=J00121:27:H3GGKBBXX:5:1227:22587:5323,J00121:27:H3GGKBBXX:5:2217:3802:31259,J00121:27:H3GGKBBXX:5:1204:2859:18335,J00121:27:H3GGKBBXX:5:1202:17695:17456,J00121:27:H3GGKBBXX:5:1202:17868:17790;sequence=TATTATTATATTCATTCCCTCAATATAATTTGATAATTTCAACAA;start=470876;subtype=PARTIAL_INTERNAL;support_ref=0;support_variant=5;type=ALTERNATIVE;
scaffold51_25_with_IES	MILORD	internal_eliminated_sequence	470882	470920	.	.	.	ID=MILORD.25.470882.470920;Name=MILORD.25.470882.470920;bounded_by_ta=TRUE;common_boundary=RIGHT;end=470920;ies_id=IESPGM.PTET51.1.25.444767;ies_left_dist=-20;ies_min_dist=0;ies_right_dist=0;junction_seq=ttgatgttatattatTAcatacatatttgaga;read_names=J00121:27:H3GGKBBXX:5:1112:25834:45414;sequence=TATATTCATTCCCTCAATATAATTTGATAATTTCAACAA;start=470882;subtype=PARTIAL_INTERNAL;support_ref=0;support_variant=1;type=ALTERNATIVE;
scaffold51_25_with_IES	MILORD	internal_eliminated_sequence	471476	471515	.	.	.	ID=MILORD.25.471476.471515;Name=MILORD.25.471476.471515;bounded_by_ta=TRUE;common_boundary=RIGHT;end=471515;ies_id=IESPGM.PTET51.1.25.445336;ies_left_dist=14;ies_min_dist=0;ies_right_dist=0;junction_seq=aatctgcacttgattTActatctgtttgtttt;read_names=J00121:27:H3GGKBBXX:5:1119:24535:21219;sequence=TATTGTTTTGTTAATATAATTAAATTCAATAATCAATCTA;start=471476;subtype=PARTIAL_EXTERNAL;support_ref=10;support_variant=1;type=ALTERNATIVE;
scaffold51_25_with_IES	MILORD	internal_eliminated_sequence	471487	471515	.	.	.	ID=MILORD.25.471487.471515;Name=MILORD.25.471487.471515;bounded_by_ta=TRUE;common_boundary=RIGHT;end=471515;ies_id=IESPGM.PTET51.1.25.445336;ies_left_dist=3;ies_min_dist=0;ies_right_dist=0;junction_seq=gatttattgttttgtTActatctgtttgtttt;read_names=J00121:27:H3GGKBBXX:5:1212:5041:29888,J00121:27:H3GGKBBXX:5:2201:13352:12497;sequence=TAATATAATTAAATTCAATAATCAATCTA;start=471487;subtype=PARTIAL_EXTERNAL;support_ref=6;support_variant=2;type=ALTERNATIVE;
scaffold51_25_with_IES	MILORD	internal_eliminated_sequence	471490	471518	.	.	.	ID=MILORD.25.471490.471518;Name=MILORD.25.471490.471518;bounded_by_ta=TRUE;common_boundary=LEFT;end=471518;ies_id=IESPGM.PTET51.1.25.445336;ies_left_dist=0;ies_min_dist=0;ies_right_dist=-3;junction_seq=ttattgttttgttaaTAtctgtttgttttttc;read_names=J00121:27:H3GGKBBXX:5:1103:3721:41669,J00121:27:H3GGKBBXX:5:1214:6248:32297,J00121:27:H3GGKBBXX:5:1212:28351:28780,J00121:27:H3GGKBBXX:5:1114:14955:2439,J00121:27:H3GGKBBXX:5:1124:29609:37150,J00121:27:H3GGKBBXX:5:1119:10165:46926;sequence=TATAATTAAATTCAATAATCAATCTATAC;start=471490;subtype=PARTIAL_EXTERNAL;support_ref=3;support_variant=6;type=ALTERNATIVE;
scaffold51_25_with_IES	MILORD	internal_eliminated_sequence	471490	471537	.	.	.	ID=MILORD.25.471490.471537;Name=MILORD.25.471490.471537;bounded_by_ta=TRUE;common_boundary=LEFT;end=471537;ies_id=IESPGM.PTET51.1.25.445336;ies_left_dist=0;ies_min_dist=0;ies_right_dist=-22;junction_seq=ttattgttttgttaaTAagttaatttaatata;read_names=J00121:27:H3GGKBBXX:5:1115:18791:4374;sequence=TATAATTAAATTCAATAATCAATCTATACTATCTGTTTGTTTTTTCAC;start=471490;subtype=PARTIAL_EXTERNAL;support_ref=1;support_variant=1;type=ALTERNATIVE;
scaffold51_25_with_IES	MILORD	internal_eliminated_sequence	471490	471515	.	.	.	ID=MILORD.25.471490.471515;Name=MILORD.25.471490.471515;bounded_by_ta=TRUE;common_boundary=Both;end=471515;ies_id=IESPGM.PTET51.1.25.445336;ies_left_dist=0;ies_min_dist=0;ies_right_dist=0;junction_seq=ttattgttttgttaaTActatctgtttgtttt;read_names=J00121:27:H3GGKBBXX:5:1110:17604:25492,J00121:27:H3GGKBBXX:5:2109:12083:41598,J00121:27:H3GGKBBXX:5:2226:19207:46100,J00121:27:H3GGKBBXX:5:2222:20273:28604,J00121:27:H3GGKBBXX:5:2216:9019:13886,J00121:27:H3GGKBBXX:5:1213:6329:20973,J00121:27:H3GGKBBXX:5:1208:3194:48948,J00121:27:H3GGKBBXX:5:2212:20101:3266,J00121:27:H3GGKBBXX:5:2204:7760:37449,J00121:27:H3GGKBBXX:5:1226:13809:38433,J00121:27:H3GGKBBXX:5:1128:23328:46733,J00121:27:H3GGKBBXX:5:2217:26707:28112,J00121:27:H3GGKBBXX:5:1223:26159:32789,J00121:27:H3GGKBBXX:5:1217:18832:8664,J00121:27:H3GGKBBXX:5:1213:9567:37202,J00121:27:H3GGKBBXX:5:1223:10419:12339,J00121:27:H3GGKBBXX:5:2216:27854:48421,J00121:27:H3GGKBBXX:5:2106:20649:4637,J00121:27:H3GGKBBXX:5:1210:10490:33141,J00121:27:H3GGKBBXX:5:2119:3884:40754,J00121:27:H3GGKBBXX:5:1122:17340:4602,J00121:27:H3GGKBBXX:5:1112:25002:11970,J00121:27:H3GGKBBXX:5:2227:26880:25281,J00121:27:H3GGKBBXX:5:1111:14489:7117,J00121:27:H3GGKBBXX:5:1224:14346:44007,J00121:27:H3GGKBBXX:5:2223:12378:27408,J00121:27:H3GGKBBXX:5:1127:10206:46117,J00121:27:H3GGKBBXX:5:1110:24170:47524,J00121:27:H3GGKBBXX:5:2202:22810:36552,J00121:27:H3GGKBBXX:5:1226:22506:8699,J00121:27:H3GGKBBXX:5:1226:12083:2633,J00121:27:H3GGKBBXX:5:1106:20324:27918,J00121:27:H3GGKBBXX:5:1102:26920:12656,J00121:27:H3GGKBBXX:5:2116:16650:12058,J00121:27:H3GGKBBXX:5:2115:16386:48350,J00121:27:H3GGKBBXX:5:1208:13991:4567,J00121:27:H3GGKBBXX:5:2114:22323:31312,J00121:27:H3GGKBBXX:5:2219:4858:15891,J00121:27:H3GGKBBXX:5:2111:29417:18634,J00121:27:H3GGKBBXX:5:1127:10642:39418,J00121:27:H3GGKBBXX:5:1122:21887:32806,J00121:27:H3GGKBBXX:5:1110:16173:44781,J00121:27:H3GGKBBXX:5:1211:19177:48227,J00121:27:H3GGKBBXX:5:1115:15737:9877,J00121:27:H3GGKBBXX:5:1210:10521:33264,J00121:27:H3GGKBBXX:5:1125:8501:42530,J00121:27:H3GGKBBXX:5:1201:28219:31224,J00121:27:H3GGKBBXX:5:2207:23419:43374,J00121:27:H3GGKBBXX:5:1103:8207:34987,J00121:27:H3GGKBBXX:5:1209:3194:16524,J00121:27:H3GGKBBXX:5:1101:10703:40543,J00121:27:H3GGKBBXX:5:1106:18396:45959;sequence=TATAATTAAATTCAATAATCAATCTA;start=471490;subtype=IES;support_ref=3;support_variant=52;type=IES;
scaffold51_25_with_IES	MILORD	internal_eliminated_sequence	471998	472024	.	.	.	ID=MILORD.25.471998.472024;Name=MILORD.25.471998.472024;bounded_by_ta=TRUE;common_boundary=Both;end=472024;ies_id=IESPGM.PTET51.1.25.445818;ies_left_dist=0;ies_min_dist=0;ies_right_dist=0;junction_seq=atatttgaatttgaaTActtattaatttataa;read_names=J00121:27:H3GGKBBXX:5:1106:9181:1472,J00121:27:H3GGKBBXX:5:2223:11332:45924,J00121:27:H3GGKBBXX:5:1113:5680:32789,J00121:27:H3GGKBBXX:5:1203:1742:37818,J00121:27:H3GGKBBXX:5:1228:10033:13957,J00121:27:H3GGKBBXX:5:2123:6542:42548,J00121:27:H3GGKBBXX:5:1205:11292:15399,J00121:27:H3GGKBBXX:5:1104:14945:21658,J00121:27:H3GGKBBXX:5:1128:14955:11196,J00121:27:H3GGKBBXX:5:1227:24941:26635,J00121:27:H3GGKBBXX:5:2105:14702:5728,J00121:27:H3GGKBBXX:5:1215:23226:20533,J00121:27:H3GGKBBXX:5:1124:6816:22731,J00121:27:H3GGKBBXX:5:2225:10774:46715,J00121:27:H3GGKBBXX:5:2228:19400:15838,J00121:27:H3GGKBBXX:5:1126:29498:20287,J00121:27:H3GGKBBXX:5:2128:11140:22450,J00121:27:H3GGKBBXX:5:1121:7192:26090,J00121:27:H3GGKBBXX:5:2121:24535:7363,J00121:27:H3GGKBBXX:5:2211:14235:14484,J00121:27:H3GGKBBXX:5:2126:29457:39910,J00121:27:H3GGKBBXX:5:2120:8420:29061,J00121:27:H3GGKBBXX:5:1106:17929:33897,J00121:27:H3GGKBBXX:5:2205:14651:10774,J00121:27:H3GGKBBXX:5:2209:15574:31329,J00121:27:H3GGKBBXX:5:2126:11880:19443;sequence=TATGATTCAATTCACAGTACTTAACCT;start=471998;subtype=IES;support_ref=27;support_variant=26;type=IES;
scaffold51_25_with_IES	MILORD	internal_eliminated_sequence	483733	483847	.	.	.	ID=MILORD.25.483733.483847;Name=MILORD.25.483733.483847;bounded_by_ta=TRUE;common_boundary=None;end=483847;ies_id=IESPGM.PTET51.1.25.457580;ies_left_dist=54;ies_min_dist=34;ies_right_dist=-34;junction_seq=atatgtttagagagaTAtattgtacttataat;read_names=J00121:27:H3GGKBBXX:5:2203:28777:36622;sequence=TACAAATTGGATTAAGTTTAAAAATTAAACTGTTAATTAATTTAATGTTGAAGATATTGTAAAAATAAATAACATTATCTATAGTGTTAATAATAGAAGTAGTTCATTTTTGATG;start=483733;subtype=EXTERNAL;support_ref=61;support_variant=1;type=ALTERNATIVE;
scaffold51_25_with_IES	MILORD	internal_eliminated_sequence	483787	483825	.	.	.	ID=MILORD.25.483787.483825;Name=MILORD.25.483787.483825;bounded_by_ta=TRUE;common_boundary=LEFT;end=483825;ies_id=IESPGM.PTET51.1.25.457580;ies_left_dist=0;ies_min_dist=0;ies_right_dist=-12;junction_seq=atttaatgttgaagaTAgaagtagttcatttt;read_names=J00121:27:H3GGKBBXX:5:2108:30310:13007;sequence=TATTGTAAAAATAAATAACATTATCTATAGTGTTAATAA;start=483787;subtype=PARTIAL_EXTERNAL;support_ref=0;support_variant=1;type=ALTERNATIVE;
scaffold51_25_with_IES	MILORD	internal_eliminated_sequence	483787	483813	.	.	.	ID=MILORD.25.483787.483813;Name=MILORD.25.483787.483813;bounded_by_ta=TRUE;common_boundary=Both;end=483813;ies_id=IESPGM.PTET51.1.25.457580;ies_left_dist=0;ies_min_dist=0;ies_right_dist=0;junction_seq=atttaatgttgaagaTAgtgttaataatagaa;read_names=J00121:27:H3GGKBBXX:5:1214:18375:36499,J00121:27:H3GGKBBXX:5:1116:13656:15522,J00121:27:H3GGKBBXX:5:1217:15889:33914,J00121:27:H3GGKBBXX:5:1117:19481:33738,J00121:27:H3GGKBBXX:5:1128:16305:31751,J00121:27:H3GGKBBXX:5:2109:17097:31822,J00121:27:H3GGKBBXX:5:1222:9628:37238,J00121:27:H3GGKBBXX:5:2219:21237:12726,J00121:27:H3GGKBBXX:5:2126:5365:27426,J00121:27:H3GGKBBXX:5:1203:22668:7715,J00121:27:H3GGKBBXX:5:1227:9891:1402;sequence=TATTGTAAAAATAAATAACATTATCTA;start=483787;subtype=IES;support_ref=0;support_variant=11;type=IES;
scaffold51_25_with_IES	MILORD	internal_eliminated_sequence	484120	484131	.	.	.	ID=MILORD.25.484120.484131;Name=MILORD.25.484120.484131;bounded_by_ta=TRUE;common_boundary=None;end=484131;ies_id=IESPGM.PTET51.1.25.457580;ies_left_dist=-333;ies_min_dist=318;ies_right_dist=-318;junction_seq=taataacaataacaaTAataataataataata;read_names=J00121:27:H3GGKBBXX:5:1213:17086:33844,J00121:27:H3GGKBBXX:5:2102:15798:20287,J00121:27:H3GGKBBXX:5:2106:17360:15645;sequence=TAATAATAATAA;start=484120;subtype=MAC;support_ref=34;support_variant=3;type=CRYPTIC;
scaffold51_25_with_IES	MILORD	internal_eliminated_sequence	484174	484185	.	.	.	ID=MILORD.25.484174.484185;Name=MILORD.25.484174.484185;bounded_by_ta=TRUE;common_boundary=None;end=484185;ies_id=IESPGM.PTET51.1.25.457580;ies_left_dist=-387;ies_min_dist=372;ies_right_dist=-372;junction_seq=taataataataataaTAataataataataata;read_names=J00121:27:H3GGKBBXX:5:2126:16559:21078;sequence=TAATAATAATAA;start=484174;subtype=MAC;support_ref=29;support_variant=1;type=CRYPTIC;
scaffold51_25_with_IES	MILORD	internal_eliminated_sequence	486199	486239	.	.	.	ID=MILORD.25.486199.486239;Name=MILORD.25.486199.486239;bounded_by_ta=TRUE;common_boundary=None;end=486239;ies_id=IESPGM.PTET51.1.25.457580;ies_left_dist=-2412;ies_min_dist=2412;ies_right_dist=-2426;junction_seq=ataatagtatgtaagTAtataaaagaggaact;read_names=J00121:27:H3GGKBBXX:5:2103:10916:24841;sequence=TAGCGATAAAAATAAAAATGAGAATTCAAATATTTAAACTA;start=486199;subtype=MAC;support_ref=134;support_variant=1;type=CRYPTIC;
scaffold51_25_with_IES	MILORD	internal_eliminated_sequence	489535	489649	.	.	.	ID=MILORD.25.489535.489649;Name=MILORD.25.489535.489649;bounded_by_ta=TRUE;common_boundary=RIGHT;end=489649;ies_id=IESPGM.PTET51.1.25.463312;ies_left_dist=11;ies_min_dist=0;ies_right_dist=0;junction_seq=ttaagagatgtcaatTAacttacttaccattt;read_names=J00121:27:H3GGKBBXX:5:1203:29640:15117;sequence=TAGTTTAATGTTACACTCATTTAGGAAATCTTATTCAATTTATATTAATAATTTTGGAATTATATTTTAGATTACTTTTTTTAAAAAATGAATGAAAAAGTAATTTATTTTACAA;start=489535;subtype=PARTIAL_EXTERNAL;support_ref=8;support_variant=1;type=ALTERNATIVE;
scaffold51_25_with_IES	MILORD	internal_eliminated_sequence	489540	489649	.	.	.	ID=MILORD.25.489540.489649;Name=MILORD.25.489540.489649;bounded_by_ta=TRUE;common_boundary=RIGHT;end=489649;ies_id=IESPGM.PTET51.1.25.463312;ies_left_dist=6;ies_min_dist=0;ies_right_dist=0;junction_seq=agatgtcaattagttTAacttacttaccattt;read_names=J00121:27:H3GGKBBXX:5:2215:13859:12814,J00121:27:H3GGKBBXX:5:2101:26666:48720,J00121:27:H3GGKBBXX:5:1101:30858:18036,J00121:27:H3GGKBBXX:5:1205:5528:41528,J00121:27:H3GGKBBXX:5:2121:11972:16295;sequence=TAATGTTACACTCATTTAGGAAATCTTATTCAATTTATATTAATAATTTTGGAATTATATTTTAGATTACTTTTTTTAAAAAATGAATGAAAAAGTAATTTATTTTACAA;start=489540;subtype=PARTIAL_EXTERNAL;support_ref=10;support_variant=5;type=ALTERNATIVE;
scaffold51_25_with_IES	MILORD	internal_eliminated_sequence	489540	489644	.	.	.	ID=MILORD.25.489540.489644;Name=MILORD.25.489540.489644;bounded_by_ta=TRUE;common_boundary=None;end=489644;ies_id=IESPGM.PTET51.1.25.463312;ies_left_dist=6;ies_min_dist=5;ies_right_dist=5;junction_seq=agatgtcaattagttTAcaataacttacttac;read_names=J00121:27:H3GGKBBXX:5:2220:19857:44799,J00121:27:H3GGKBBXX:5:2115:20466:27356;sequence=TAATGTTACACTCATTTAGGAAATCTTATTCAATTTATATTAATAATTTTGGAATTATATTTTAGATTACTTTTTTTAAAAAATGAATGAAAAAGTAATTTATTT;start=489540;subtype=OVERLAPPING;support_ref=5;support_variant=2;type=ALTERNATIVE;
scaffold51_25_with_IES	MILORD	internal_eliminated_sequence	489546	489649	.	.	.	ID=MILORD.25.489546.489649;Name=MILORD.25.489546.489649;bounded_by_ta=TRUE;common_boundary=Both;end=489649;ies_id=IESPGM.PTET51.1.25.463312;ies_left_dist=0;ies_min_dist=0;ies_right_dist=0;junction_seq=caattagtttaatgtTAacttacttaccattt;read_names=J00121:27:H3GGKBBXX:5:2206:24677:24208,J00121:27:H3GGKBBXX:5:1220:28798:32332,J00121:27:H3GGKBBXX:5:1111:17756:6167,J00121:27:H3GGKBBXX:5:1222:3711:22872,J00121:27:H3GGKBBXX:5:1117:12033:5429,J00121:27:H3GGKBBXX:5:1107:18923:4954,J00121:27:H3GGKBBXX:5:1119:2453:33563,J00121:27:H3GGKBBXX:5:1217:12956:15082,J00121:27:H3GGKBBXX:5:2101:5497:34934,J00121:27:H3GGKBBXX:5:2205:17360:1754,J00121:27:H3GGKBBXX:5:1119:26129:26054,J00121:27:H3GGKBBXX:5:2116:14671:22379,J00121:27:H3GGKBBXX:5:1222:3721:22819,J00121:27:H3GGKBBXX:5:1213:6847:19162,J00121:27:H3GGKBBXX:5:1116:2788:48315,J00121:27:H3GGKBBXX:5:1226:21024:41968,J00121:27:H3GGKBBXX:5:1107:31883:47208,J00121:27:H3GGKBBXX:5:1207:17381:16594,J00121:27:H3GGKBBXX:5:2205:7963:46135,J00121:27:H3GGKBBXX:5:1213:21968:45467;sequence=TACACTCATTTAGGAAATCTTATTCAATTTATATTAATAATTTTGGAATTATATTTTAGATTACTTTTTTTAAAAAATGAATGAAAAAGTAATTTATTTTACAA;start=489546;subtype=IES;support_ref=4;support_variant=20;type=IES;
scaffold51_25_with_IES	MILORD	internal_eliminated_sequence	489546	489644	.	.	.	ID=MILORD.25.489546.489644;Name=MILORD.25.489546.489644;bounded_by_ta=TRUE;common_boundary=LEFT;end=489644;ies_id=IESPGM.PTET51.1.25.463312;ies_left_dist=0;ies_min_dist=0;ies_right_dist=5;junction_seq=caattagtttaatgtTAcaataacttacttac;read_names=J00121:27:H3GGKBBXX:5:2203:7801:36288,J00121:27:H3GGKBBXX:5:1121:15473:21658;sequence=TACACTCATTTAGGAAATCTTATTCAATTTATATTAATAATTTTGGAATTATATTTTAGATTACTTTTTTTAAAAAATGAATGAAAAAGTAATTTATTT;start=489546;subtype=PARTIAL_INTERNAL;support_ref=4;support_variant=2;type=ALTERNATIVE;
scaffold51_25_with_IES	MILORD	internal_eliminated_sequence	489556	489649	.	.	.	ID=MILORD.25.489556.489649;Name=MILORD.25.489556.489649;bounded_by_ta=TRUE;common_boundary=RIGHT;end=489649;ies_id=IESPGM.PTET51.1.25.463312;ies_left_dist=-10;ies_min_dist=0;ies_right_dist=0;junction_seq=aatgttacactcattTAacttacttaccattt;read_names=J00121:27:H3GGKBBXX:5:1122:14742:1121;sequence=TAGGAAATCTTATTCAATTTATATTAATAATTTTGGAATTATATTTTAGATTACTTTTTTTAAAAAATGAATGAAAAAGTAATTTATTTTACAA;start=489556;subtype=PARTIAL_INTERNAL;support_ref=2;support_variant=1;type=ALTERNATIVE;
scaffold51_25_with_IES	MILORD	internal_eliminated_sequence	493776	493823	.	.	.	ID=MILORD.25.493776.493823;Name=MILORD.25.493776.493823;bounded_by_ta=TRUE;common_boundary=None;end=493823;ies_id=IESPGM.PTET51.1.25.467668;ies_left_dist=230;ies_min_dist=209;ies_right_dist=209;junction_seq=gtttgcgttgataatTAaaatatagatgatat;read_names=J00121:27:H3GGKBBXX:5:1226:24647:41106;sequence=TATTGCTAACTTAAGAAAATTGAATACAATTTTTGGATTAATCTACAA;start=493776;subtype=MAC;support_ref=86;support_variant=1;type=CRYPTIC;
scaffold51_25_with_IES	MILORD	internal_eliminated_sequence	494006	494032	.	.	.	ID=MILORD.25.494006.494032;Name=MILORD.25.494006.494032;bounded_by_ta=TRUE;common_boundary=Both;end=494032;ies_id=IESPGM.PTET51.1.25.467668;ies_left_dist=0;ies_min_dist=0;ies_right_dist=0;junction_seq=ttcgtccaatttatcTAgagtataagctaaga;read_names=J00121:27:H3GGKBBXX:5:1206:24393:33070,J00121:27:H3GGKBBXX:5:1206:14346:9895,J00121:27:H3GGKBBXX:5:2128:2585:47471,J00121:27:H3GGKBBXX:5:1112:22374:48772,J00121:27:H3GGKBBXX:5:2101:14590:17139,J00121:27:H3GGKBBXX:5:2216:5954:12374,J00121:27:H3GGKBBXX:5:2214:2737:26213,J00121:27:H3GGKBBXX:5:1207:29782:48526,J00121:27:H3GGKBBXX:5:2126:28260:39277,J00121:27:H3GGKBBXX:5:2114:15706:4971,J00121:27:H3GGKBBXX:5:2204:8318:28217,J00121:27:H3GGKBBXX:5:1220:1753:41387,J00121:27:H3GGKBBXX:5:1228:29823:3442,J00121:27:H3GGKBBXX:5:1125:26758:14203,J00121:27:H3GGKBBXX:5:2206:17026:32086,J00121:27:H3GGKBBXX:5:2211:17421:26512,J00121:27:H3GGKBBXX:5:1117:22110:32349,J00121:27:H3GGKBBXX:5:2201:13961:8981,J00121:27:H3GGKBBXX:5:1219:15209:31189,J00121:27:H3GGKBBXX:5:2104:26037:32754,J00121:27:H3GGKBBXX:5:1125:15412:12093,J00121:27:H3GGKBBXX:5:1216:8562:26951,J00121:27:H3GGKBBXX:5:2119:18771:15733,J00121:27:H3GGKBBXX:5:2115:29376:31716,J00121:27:H3GGKBBXX:5:2207:26281:25052,J00121:27:H3GGKBBXX:5:2126:15990:28112;sequence=TAAATTTGCTTAATGAACTGATTAAAA;start=494006;subtype=IES;support_ref=45;support_variant=26;type=IES;
scaffold51_25_with_IES	MILORD	internal_eliminated_sequence	494006	494044	.	.	.	ID=MILORD.25.494006.494044;Name=MILORD.25.494006.494044;bounded_by_ta=TRUE;common_boundary=LEFT;end=494044;ies_id=IESPGM.PTET51.1.25.467668;ies_left_dist=0;ies_min_dist=0;ies_right_dist=-12;junction_seq=ttcgtccaatttatcTAagaaaccatccatat;read_names=J00121:27:H3GGKBBXX:5:2103:31487:48737;sequence=TAAATTTGCTTAATGAACTGATTAAAATAGAGTATAAGC;start=494006;subtype=PARTIAL_EXTERNAL;support_ref=15;support_variant=1;type=ALTERNATIVE;
scaffold51_25_with_IES	MILORD	internal_eliminated_sequence	494163	494193	.	.	.	ID=MILORD.25.494163.494193;Name=MILORD.25.494163.494193;bounded_by_ta=TRUE;common_boundary=LEFT;end=494193;ies_id=IESPGM.PTET51.1.25.467798;ies_left_dist=0;ies_min_dist=0;ies_right_dist=-5;junction_seq=tcgtgtcatttaatcTAttgcctaagaaatca;read_names=J00121:27:H3GGKBBXX:5:2218:23805:40772;sequence=TAAATTTGCTTAATGAATGATTATATTAAAG;start=494163;subtype=PARTIAL_EXTERNAL;support_ref=14;support_variant=1;type=ALTERNATIVE;
scaffold51_25_with_IES	MILORD	internal_eliminated_sequence	494163	494188	.	.	.	ID=MILORD.25.494163.494188;Name=MILORD.25.494163.494188;bounded_by_ta=TRUE;common_boundary=Both;end=494188;ies_id=IESPGM.PTET51.1.25.467798;ies_left_dist=0;ies_min_dist=0;ies_right_dist=0;junction_seq=tcgtgtcatttaatcTAaagtattgcctaaga;read_names=J00121:27:H3GGKBBXX:5:1123:28940:30257,J00121:27:H3GGKBBXX:5:1115:4523:12779,J00121:27:H3GGKBBXX:5:1106:4594:27004,J00121:27:H3GGKBBXX:5:1103:11048:21025,J00121:27:H3GGKBBXX:5:2210:30320:22098,J00121:27:H3GGKBBXX:5:2224:4411:29255,J00121:27:H3GGKBBXX:5:2208:12489:43849,J00121:27:H3GGKBBXX:5:1113:20303:8224,J00121:27:H3GGKBBXX:5:1101:23673:14168,J00121:27:H3GGKBBXX:5:2221:15757:9983,J00121:27:H3GGKBBXX:5:1109:24962:17843,J00121:27:H3GGKBBXX:5:1115:4259:12884,J00121:27:H3GGKBBXX:5:2220:29853:41299,J00121:27:H3GGKBBXX:5:1107:22394:12058,J00121:27:H3GGKBBXX:5:1111:16092:38486,J00121:27:H3GGKBBXX:5:1211:16620:14150,J00121:27:H3GGKBBXX:5:1226:10967:3266,J00121:27:H3GGKBBXX:5:1124:29386:10493,J00121:27:H3GGKBBXX:5:1201:19451:10124,J00121:27:H3GGKBBXX:5:2128:30655:47788,J00121:27:H3GGKBBXX:5:1210:15656:13500,J00121:27:H3GGKBBXX:5:1102:16944:10176,J00121:27:H3GGKBBXX:5:2101:24515:6765,J00121:27:H3GGKBBXX:5:1119:28189:12603,J00121:27:H3GGKBBXX:5:1127:25256:17157,J00121:27:H3GGKBBXX:5:2113:28990:25668;sequence=TAAATTTGCTTAATGAATGATTATAT;start=494163;subtype=IES;support_ref=42;support_variant=26;type=IES;
scaffold51_25_with_IES	MILORD	internal_eliminated_sequence	494319	494345	.	.	.	ID=MILORD.25.494319.494345;Name=MILORD.25.494319.494345;bounded_by_ta=TRUE;common_boundary=Both;end=494345;ies_id=IESPGM.PTET51.1.25.467928;ies_left_dist=0;ies_min_dist=0;ies_right_dist=0;junction_seq=tcttttcattttattTAatgttaaacctaata;read_names=J00121:27:H3GGKBBXX:5:2223:20283:22010,J00121:27:H3GGKBBXX:5:2208:2372:4127,J00121:27:H3GGKBBXX:5:2202:23541:7539,J00121:27:H3GGKBBXX:5:1112:2077:30661,J00121:27:H3GGKBBXX:5:1121:28199:4497,J00121:27:H3GGKBBXX:5:2211:26575:3301,J00121:27:H3GGKBBXX:5:2119:7060:40842,J00121:27:H3GGKBBXX:5:2210:5071:10633,J00121:27:H3GGKBBXX:5:2225:24799:10141,J00121:27:H3GGKBBXX:5:1108:14712:10528,J00121:27:H3GGKBBXX:5:2202:29264:19214,J00121:27:H3GGKBBXX:5:1225:29447:26037,J00121:27:H3GGKBBXX:5:2217:13667:34037,J00121:27:H3GGKBBXX:5:2220:24292:12110,J00121:27:H3GGKBBXX:5:2212:24424:7732,J00121:27:H3GGKBBXX:5:2217:13768:33932,J00121:27:H3GGKBBXX:5:2212:24150:7644,J00121:27:H3GGKBBXX:5:2116:28970:25175,J00121:27:H3GGKBBXX:5:2225:24789:10159,J00121:27:H3GGKBBXX:5:1107:28006:36411,J00121:27:H3GGKBBXX:5:2128:25905:35268,J00121:27:H3GGKBBXX:5:2122:26220:22204,J00121:27:H3GGKBBXX:5:2206:12692:38468,J00121:27:H3GGKBBXX:5:2104:13565:22045,J00121:27:H3GGKBBXX:5:1125:11302:32261,J00121:27:H3GGKBBXX:5:1125:28361:36147;sequence=TAAAATTGGTATTCAATTTACTGAAAA;start=494319;subtype=IES;support_ref=0;support_variant=26;type=IES;
scaffold51_25_with_IES	MILORD	internal_eliminated_sequence	494456	494484	.	.	.	ID=MILORD.25.494456.494484;Name=MILORD.25.494456.494484;bounded_by_ta=TRUE;common_boundary=None;end=494484;ies_id=IESPGM.PTET51.1.25.468054;ies_left_dist=16;ies_min_dist=14;ies_right_dist=14;junction_seq=ccaaagcttcatcggTAaccctttaaaattag;read_names=J00121:27:H3GGKBBXX:5:1216:26342:5851;sequence=TAAAGTTCAAACTTTCTAAAATTTCTTTA;start=494456;subtype=OVERLAPPING;support_ref=22;support_variant=1;type=ALTERNATIVE;
scaffold51_25_with_IES	MILORD	internal_eliminated_sequence	494472	494498	.	.	.	ID=MILORD.25.494472.494498;Name=MILORD.25.494472.494498;bounded_by_ta=TRUE;common_boundary=Both;end=494498;ies_id=IESPGM.PTET51.1.25.468054;ies_left_dist=0;ies_min_dist=0;ies_right_dist=0;junction_seq=aaagttcaaactttcTAgaggaatcgctaaga;read_names=J00121:27:H3GGKBBXX:5:1104:11211:24788,J00121:27:H3GGKBBXX:5:1124:17756:5710,J00121:27:H3GGKBBXX:5:2202:17411:16014,J00121:27:H3GGKBBXX:5:2216:19126:49054,J00121:27:H3GGKBBXX:5:1203:16051:9719,J00121:27:H3GGKBBXX:5:2217:7679:39383,J00121:27:H3GGKBBXX:5:2219:28473:42706,J00121:27:H3GGKBBXX:5:1224:14133:43884,J00121:27:H3GGKBBXX:5:1105:16478:39576,J00121:27:H3GGKBBXX:5:2212:31497:8488,J00121:27:H3GGKBBXX:5:2203:20730:27531,J00121:27:H3GGKBBXX:5:2120:20232:4198,J00121:27:H3GGKBBXX:5:1216:18873:5886,J00121:27:H3GGKBBXX:5:2111:15828:31699,J00121:27:H3GGKBBXX:5:1220:11261:20656,J00121:27:H3GGKBBXX:5:2217:14326:34582,J00121:27:H3GGKBBXX:5:1102:17178:23171,J00121:27:H3GGKBBXX:5:1114:11820:19584,J00121:27:H3GGKBBXX:5:1210:15250:35303,J00121:27:H3GGKBBXX:5:1111:22942:19056;sequence=TAAAATTTCTTTATAACCCTTTAAAAT;start=494472;subtype=IES;support_ref=57;support_variant=20;type=IES;
scaffold51_25_with_IES	MILORD	internal_eliminated_sequence	494625	494655	.	.	.	ID=MILORD.25.494625.494655;Name=MILORD.25.494625.494655;bounded_by_ta=TRUE;common_boundary=RIGHT;end=494655;ies_id=IESPGM.PTET51.1.25.468184;ies_left_dist=4;ies_min_dist=0;ies_right_dist=0;junction_seq=caaaatgcttcatttTAatgtcgtagctgaaa;read_names=J00121:27:H3GGKBBXX:5:2115:7720:8611;sequence=TATTTATAATTGATGTTAAACAGACTGAAAA;start=494625;subtype=PARTIAL_EXTERNAL;support_ref=14;support_variant=1;type=ALTERNATIVE;
scaffold51_25_with_IES	MILORD	internal_eliminated_sequence	494629	494655	.	.	.	ID=MILORD.25.494629.494655;Name=MILORD.25.494629.494655;bounded_by_ta=TRUE;common_boundary=Both;end=494655;ies_id=IESPGM.PTET51.1.25.468184;ies_left_dist=0;ies_min_dist=0;ies_right_dist=0;junction_seq=atgcttcattttattTAatgtcgtagctgaaa;read_names=J00121:27:H3GGKBBXX:5:1210:24657:41581,J00121:27:H3GGKBBXX:5:2219:3924:4426,J00121:27:H3GGKBBXX:5:1222:12723:45168,J00121:27:H3GGKBBXX:5:1113:19715:32209,J00121:27:H3GGKBBXX:5:1214:11860:38187,J00121:27:H3GGKBBXX:5:1125:31142:4637,J00121:27:H3GGKBBXX:5:1210:9952:19830,J00121:27:H3GGKBBXX:5:1107:13119:3301,J00121:27:H3GGKBBXX:5:1221:22942:19548,J00121:27:H3GGKBBXX:5:1102:24312:20304,J00121:27:H3GGKBBXX:5:2220:3051:1648,J00121:27:H3GGKBBXX:5:1118:29274:15961,J00121:27:H3GGKBBXX:5:2220:3437:1683,J00121:27:H3GGKBBXX:5:2216:23338:11161,J00121:27:H3GGKBBXX:5:1103:20324:4954,J00121:27:H3GGKBBXX:5:2106:6603:20885,J00121:27:H3GGKBBXX:5:2227:2737:22133,J00121:27:H3GGKBBXX:5:1105:10754:47735,J00121:27:H3GGKBBXX:5:2222:11698:45889,J00121:27:H3GGKBBXX:5:1121:23865:46504,J00121:27:H3GGKBBXX:5:1105:30898:45361,J00121:27:H3GGKBBXX:5:2227:21937:45309,J00121:27:H3GGKBBXX:5:1118:23054:45977,J00121:27:H3GGKBBXX:5:1225:6279:4673,J00121:27:H3GGKBBXX:5:1204:1519:44535,J00121:27:H3GGKBBXX:5:1110:17411:40631,J00121:27:H3GGKBBXX:5:1121:7456:11390,J00121:27:H3GGKBBXX:5:2219:25215:10932,J00121:27:H3GGKBBXX:5:2208:3478:17298,J00121:27:H3GGKBBXX:5:1106:4016:41475,J00121:27:H3GGKBBXX:5:1218:10186:1631,J00121:27:H3GGKBBXX:5:2102:29406:14221,J00121:27:H3GGKBBXX:5:1102:10399:46909,J00121:27:H3GGKBBXX:5:2101:9181:42302,J00121:27:H3GGKBBXX:5:1117:2727:36147,J00121:27:H3GGKBBXX:5:1222:4127:20814,J00121:27:H3GGKBBXX:5:2227:32441:46135,J00121:27:H3GGKBBXX:5:2228:13301:47823,J00121:27:H3GGKBBXX:5:1107:9485:43744,J00121:27:H3GGKBBXX:5:1126:4868:17667,J00121:27:H3GGKBBXX:5:2228:16833:44377,J00121:27:H3GGKBBXX:5:1207:22171:48245,J00121:27:H3GGKBBXX:5:1117:27397:44711,J00121:27:H3GGKBBXX:5:1116:5416:38978;sequence=TATAATTGATGTTAAACAGACTGAAAA;start=494629;subtype=IES;support_ref=30;support_variant=44;type=IES;
scaffold51_25_with_IES	MILORD	internal_eliminated_sequence	494786	494813	.	.	.	ID=MILORD.25.494786.494813;Name=MILORD.25.494786.494813;bounded_by_ta=TRUE;common_boundary=Both;end=494813;ies_id=IESPGM.PTET51.1.25.468314;ies_left_dist=0;ies_min_dist=0;ies_right_dist=0;junction_seq=tctgcgcaattcaacTAgagtaaaagctaaga;read_names=J00121:27:H3GGKBBXX:5:1201:26534:20392,J00121:27:H3GGKBBXX:5:2221:5741:33457,J00121:27:H3GGKBBXX:5:2203:12743:13060,J00121:27:H3GGKBBXX:5:1113:26230:8365,J00121:27:H3GGKBBXX:5:2107:16681:34160,J00121:27:H3GGKBBXX:5:1204:19360:12708,J00121:27:H3GGKBBXX:5:1220:25428:42354,J00121:27:H3GGKBBXX:5:2213:3610:43480,J00121:27:H3GGKBBXX:5:1113:10561:28200,J00121:27:H3GGKBBXX:5:2125:7131:39137,J00121:27:H3GGKBBXX:5:2225:23074:10985,J00121:27:H3GGKBBXX:5:1121:20862:27865,J00121:27:H3GGKBBXX:5:1214:30787:45906,J00121:27:H3GGKBBXX:5:1107:12043:24718,J00121:27:H3GGKBBXX:5:1122:18487:2053,J00121:27:H3GGKBBXX:5:1215:27082:39137,J00121:27:H3GGKBBXX:5:2111:30411:29255,J00121:27:H3GGKBBXX:5:2223:7385:26775,J00121:27:H3GGKBBXX:5:1110:26423:23927,J00121:27:H3GGKBBXX:5:1211:31233:27971,J00121:27:H3GGKBBXX:5:2221:18233:37589;sequence=TACATTTTGCTTAATAAAATGATTAAAA;start=494786;subtype=IES;support_ref=12;support_variant=21;type=IES;
scaffold51_25_with_IES	MILORD	internal_eliminated_sequence	494944	494971	.	.	.	ID=MILORD.25.494944.494971;Name=MILORD.25.494944.494971;bounded_by_ta=TRUE;common_boundary=Both;end=494971;ies_id=IESPGM.PTET51.1.25.468444;ies_left_dist=0;ies_min_dist=0;ies_right_dist=0;junction_seq=ttttttcatttcataTAgagcactagctaaga;read_names=J00121:27:H3GGKBBXX:5:2228:31558:30995,J00121:27:H3GGKBBXX:5:2208:13961:11724,J00121:27:H3GGKBBXX:5:1219:24160:15821,J00121:27:H3GGKBBXX:5:1222:5365:20076,J00121:27:H3GGKBBXX:5:2114:20709:49019,J00121:27:H3GGKBBXX:5:1104:26098:34196,J00121:27:H3GGKBBXX:5:1217:16833:46662,J00121:27:H3GGKBBXX:5:1201:21856:38521,J00121:27:H3GGKBBXX:5:1215:27326:29044,J00121:27:H3GGKBBXX:5:1212:24566:44447,J00121:27:H3GGKBBXX:5:2119:6411:2932,J00121:27:H3GGKBBXX:5:1226:24545:14660,J00121:27:H3GGKBBXX:5:2215:14641:9631,J00121:27:H3GGKBBXX:5:1213:6989:14660,J00121:27:H3GGKBBXX:5:2217:31395:44781,J00121:27:H3GGKBBXX:5:2113:6492:20551,J00121:27:H3GGKBBXX:5:2122:26687:41053,J00121:27:H3GGKBBXX:5:1209:16660:16014,J00121:27:H3GGKBBXX:5:1106:1479:19460;sequence=TATAATTGCTTTATAAACTCTTTAAAAA;start=494944;subtype=IES;support_ref=3;support_variant=19;type=IES;
scaffold51_25_with_IES	MILORD	internal_eliminated_sequence	495100	495126	.	.	.	ID=MILORD.25.495100.495126;Name=MILORD.25.495100.495126;bounded_by_ta=TRUE;common_boundary=Both;end=495126;ies_id=IESPGM.PTET51.1.25.468572;ies_left_dist=0;ies_min_dist=0;ies_right_dist=0;junction_seq=acgattcattttcccTAatgtcaaagctaaaa;read_names=J00121:27:H3GGKBBXX:5:1121:13169:47032,J00121:27:H3GGKBBXX:5:1225:3863:9948,J00121:27:H3GGKBBXX:5:2120:18223:11161,J00121:27:H3GGKBBXX:5:1206:23358:3705,J00121:27:H3GGKBBXX:5:2206:17949:1824,J00121:27:H3GGKBBXX:5:2101:8887:22731,J00121:27:H3GGKBBXX:5:1213:12023:32384,J00121:27:H3GGKBBXX:5:1104:28615:4374,J00121:27:H3GGKBBXX:5:1102:22435:10897,J00121:27:H3GGKBBXX:5:2115:5944:16928;sequence=TAAATTTGTGTATAAATAGACTGAAAA;start=495100;subtype=IES;support_ref=84;support_variant=10;type=IES;
scaffold51_25_with_IES	MILORD	internal_eliminated_sequence	495257	495284	.	.	.	ID=MILORD.25.495257.495284;Name=MILORD.25.495257.495284;bounded_by_ta=TRUE;common_boundary=Both;end=495284;ies_id=IESPGM.PTET51.1.25.468702;ies_left_dist=0;ies_min_dist=0;ies_right_dist=0;junction_seq=tctgctcaatttaacTAgagtattagctaaga;read_names=J00121:27:H3GGKBBXX:5:2110:2991:32877,J00121:27:H3GGKBBXX:5:1224:20730:36640,J00121:27:H3GGKBBXX:5:1101:9577:22344,J00121:27:H3GGKBBXX:5:1220:18599:44658,J00121:27:H3GGKBBXX:5:2218:3701:40473,J00121:27:H3GGKBBXX:5:2201:5233:29800,J00121:27:H3GGKBBXX:5:2214:16396:5816,J00121:27:H3GGKBBXX:5:2117:9252:22766,J00121:27:H3GGKBBXX:5:1211:25337:37871,J00121:27:H3GGKBBXX:5:1213:13230:27092,J00121:27:H3GGKBBXX:5:1215:23926:30995,J00121:27:H3GGKBBXX:5:1122:10105:43234,J00121:27:H3GGKBBXX:5:1211:25378:37765,J00121:27:H3GGKBBXX:5:2117:9303:22784,J00121:27:H3GGKBBXX:5:2103:20202:39699,J00121:27:H3GGKBBXX:5:1223:5264:38222,J00121:27:H3GGKBBXX:5:2122:16721:45027,J00121:27:H3GGKBBXX:5:1202:28310:44394,J00121:27:H3GGKBBXX:5:2212:30959:28481,J00121:27:H3GGKBBXX:5:1121:15554:24753,J00121:27:H3GGKBBXX:5:2209:10287:18265,J00121:27:H3GGKBBXX:5:1219:24566:3582,J00121:27:H3GGKBBXX:5:1216:23165:40578,J00121:27:H3GGKBBXX:5:1116:20973:40297,J00121:27:H3GGKBBXX:5:1115:5903:34477,J00121:27:H3GGKBBXX:5:2227:31812:37132,J00121:27:H3GGKBBXX:5:2115:3823:8576,J00121:27:H3GGKBBXX:5:2201:18223:22626,J00121:27:H3GGKBBXX:5:2216:5934:40754,J00121:27:H3GGKBBXX:5:1209:11911:2932,J00121:27:H3GGKBBXX:5:1111:11830:23645;sequence=TACATTTTGCTTAATAAAATGATTAAAA;start=495257;subtype=IES;support_ref=3;support_variant=31;type=IES;
scaffold51_25_with_IES	MILORD	internal_eliminated_sequence	495411	495441	.	.	.	ID=MILORD.25.495411.495441;Name=MILORD.25.495411.495441;bounded_by_ta=TRUE;common_boundary=RIGHT;end=495441;ies_id=IESPGM.PTET51.1.25.468832;ies_left_dist=4;ies_min_dist=0;ies_right_dist=0;junction_seq=caaaacgattcagttTAatgtagtagctatgt;read_names=J00121:27:H3GGKBBXX:5:2216:25083:8699,J00121:27:H3GGKBBXX:5:1110:10916:8066;sequence=TATATATAATTGCTTTTAAACATGCTGACAA;start=495411;subtype=PARTIAL_EXTERNAL;support_ref=14;support_variant=2;type=ALTERNATIVE;
scaffold51_25_with_IES	MILORD	internal_eliminated_sequence	495415	495441	.	.	.	ID=MILORD.25.495415.495441;Name=MILORD.25.495415.495441;bounded_by_ta=TRUE;common_boundary=Both;end=495441;ies_id=IESPGM.PTET51.1.25.468832;ies_left_dist=0;ies_min_dist=0;ies_right_dist=0;junction_seq=acgattcagtttataTAatgtagtagctatgt;read_names=J00121:27:H3GGKBBXX:5:2121:3640:4778,J00121:27:H3GGKBBXX:5:2213:19837:22045,J00121:27:H3GGKBBXX:5:2212:13230:16612,J00121:27:H3GGKBBXX:5:1206:24211:33738,J00121:27:H3GGKBBXX:5:2122:16204:33264,J00121:27:H3GGKBBXX:5:1119:12286:35725,J00121:27:H3GGKBBXX:5:2102:26189:12234,J00121:27:H3GGKBBXX:5:2210:31588:40367,J00121:27:H3GGKBBXX:5:2210:15128:29817,J00121:27:H3GGKBBXX:5:2215:14600:12093,J00121:27:H3GGKBBXX:5:1224:6045:36270,J00121:27:H3GGKBBXX:5:1219:20344:35936,J00121:27:H3GGKBBXX:5:2201:22069:5024,J00121:27:H3GGKBBXX:5:2124:27894:43990,J00121:27:H3GGKBBXX:5:2208:2402:44166,J00121:27:H3GGKBBXX:5:1210:23652:29255,J00121:27:H3GGKBBXX:5:1207:12134:11266,J00121:27:H3GGKBBXX:5:2109:19613:41211,J00121:27:H3GGKBBXX:5:2223:16741:12462,J00121:27:H3GGKBBXX:5:1128:22709:18124,J00121:27:H3GGKBBXX:5:2220:19827:27690,J00121:27:H3GGKBBXX:5:1210:23043:41845,J00121:27:H3GGKBBXX:5:2113:15432:38504,J00121:27:H3GGKBBXX:5:2208:7862:35057,J00121:27:H3GGKBBXX:5:2113:10328:10317,J00121:27:H3GGKBBXX:5:1107:7060:33316,J00121:27:H3GGKBBXX:5:1128:10632:36552,J00121:27:H3GGKBBXX:5:1212:4462:36517;sequence=TATAATTGCTTTTAAACATGCTGACAA;start=495415;subtype=IES;support_ref=15;support_variant=28;type=IES;
scaffold51_25_with_IES	MILORD	internal_eliminated_sequence	495415	495471	.	.	.	ID=MILORD.25.495415.495471;Name=MILORD.25.495415.495471;bounded_by_ta=TRUE;common_boundary=LEFT;end=495471;ies_id=IESPGM.PTET51.1.25.468832;ies_left_dist=0;ies_min_dist=0;ies_right_dist=-30;junction_seq=acgattcagtttataTAattctacctttatga;read_names=J00121:27:H3GGKBBXX:5:1212:15879:23241;sequence=TATAATTGCTTTTAAACATGCTGACAATAATGTAGTAGCTATGTAATCATCGATTTT;start=495415;subtype=PARTIAL_EXTERNAL;support_ref=5;support_variant=1;type=ALTERNATIVE;
scaffold51_25_with_IES	MILORD	internal_eliminated_sequence	495559	495598	.	.	.	ID=MILORD.25.495559.495598;Name=MILORD.25.495559.495598;bounded_by_ta=TRUE;common_boundary=RIGHT;end=495598;ies_id=IESPGM.PTET51.1.25.468962;ies_left_dist=13;ies_min_dist=0;ies_right_dist=0;junction_seq=aagcctcttcaaatcTAatgtaaaagctaaga;read_names=J00121:27:H3GGKBBXX:5:1219:10998:3459;sequence=TATTCATTTTATGTAAAATTGTATTTAAATTGACTGAAAA;start=495559;subtype=PARTIAL_EXTERNAL;support_ref=3;support_variant=1;type=ALTERNATIVE;
scaffold51_25_with_IES	MILORD	internal_eliminated_sequence	495568	495598	.	.	.	ID=MILORD.25.495568.495598;Name=MILORD.25.495568.495598;bounded_by_ta=TRUE;common_boundary=RIGHT;end=495598;ies_id=IESPGM.PTET51.1.25.468962;ies_left_dist=4;ies_min_dist=0;ies_right_dist=0;junction_seq=caaatctattcatttTAatgtaaaagctaaga;read_names=J00121:27:H3GGKBBXX:5:1206:17645:3266;sequence=TATGTAAAATTGTATTTAAATTGACTGAAAA;start=495568;subtype=PARTIAL_EXTERNAL;support_ref=3;support_variant=1;type=ALTERNATIVE;
scaffold51_25_with_IES	MILORD	internal_eliminated_sequence	495572	495598	.	.	.	ID=MILORD.25.495572.495598;Name=MILORD.25.495572.495598;bounded_by_ta=TRUE;common_boundary=Both;end=495598;ies_id=IESPGM.PTET51.1.25.468962;ies_left_dist=0;ies_min_dist=0;ies_right_dist=0;junction_seq=tctattcattttatgTAatgtaaaagctaaga;read_names=J00121:27:H3GGKBBXX:5:1108:10947:24683,J00121:27:H3GGKBBXX:5:1221:4026:32033,J00121:27:H3GGKBBXX:5:2201:29579:3125,J00121:27:H3GGKBBXX:5:1224:3955:6308,J00121:27:H3GGKBBXX:5:2114:20821:8312,J00121:27:H3GGKBBXX:5:1120:4604:12708,J00121:27:H3GGKBBXX:5:1111:10521:27707,J00121:27:H3GGKBBXX:5:1227:31538:14783,J00121:27:H3GGKBBXX:5:1103:13900:21993,J00121:27:H3GGKBBXX:5:2217:28625:18845,J00121:27:H3GGKBBXX:5:2215:24129:15029,J00121:27:H3GGKBBXX:5:2207:15118:6624,J00121:27:H3GGKBBXX:5:2128:27468:23135,J00121:27:H3GGKBBXX:5:1119:20831:45010,J00121:27:H3GGKBBXX:5:1216:13413:22907,J00121:27:H3GGKBBXX:5:1109:20364:26793,J00121:27:H3GGKBBXX:5:1101:7902:41211,J00121:27:H3GGKBBXX:5:2225:30908:10106;sequence=TAAAATTGTATTTAAATTGACTGAAAA;start=495572;subtype=IES;support_ref=6;support_variant=18;type=IES;
scaffold51_25_with_IES	MILORD	internal_eliminated_sequence	495842	495886	.	.	.	ID=MILORD.25.495842.495886;Name=MILORD.25.495842.495886;bounded_by_ta=TRUE;common_boundary=RIGHT;end=495886;ies_id=IESPGM.PTET51.1.25.469222;ies_left_dist=17;ies_min_dist=0;ies_right_dist=0;junction_seq=accaaagcttcttcaTAaaatagtagctaaga;read_names=J00121:27:H3GGKBBXX:5:1216:26220:26213;sequence=TATCTCTAGACTTCATTTAAAATGTCTTAATTAACTCTTTAAAAA;start=495842;subtype=PARTIAL_EXTERNAL;support_ref=27;support_variant=1;type=ALTERNATIVE;
scaffold51_25_with_IES	MILORD	internal_eliminated_sequence	495848	495894	.	.	.	ID=MILORD.25.495848.495894;Name=MILORD.25.495848.495894;bounded_by_ta=TRUE;common_boundary=None;end=495894;ies_id=IESPGM.PTET51.1.25.469222;ies_left_dist=11;ies_min_dist=8;ies_right_dist=-8;junction_seq=gcttcttcatatctcTAgctaagaactttcaa;read_names=J00121:27:H3GGKBBXX:5:1125:18223:43620;sequence=TAGACTTCATTTAAAATGTCTTAATTAACTCTTTAAAAATAAAATAG;start=495848;subtype=EXTERNAL;support_ref=23;support_variant=1;type=ALTERNATIVE;
scaffold51_25_with_IES	MILORD	internal_eliminated_sequence	495848	495886	.	.	.	ID=MILORD.25.495848.495886;Name=MILORD.25.495848.495886;bounded_by_ta=TRUE;common_boundary=RIGHT;end=495886;ies_id=IESPGM.PTET51.1.25.469222;ies_left_dist=11;ies_min_dist=0;ies_right_dist=0;junction_seq=gcttcttcatatctcTAaaatagtagctaaga;read_names=J00121:27:H3GGKBBXX:5:1116:3508:37466;sequence=TAGACTTCATTTAAAATGTCTTAATTAACTCTTTAAAAA;start=495848;subtype=PARTIAL_EXTERNAL;support_ref=23;support_variant=1;type=ALTERNATIVE;
scaffold51_25_with_IES	MILORD	internal_eliminated_sequence	495859	495886	.	.	.	ID=MILORD.25.495859.495886;Name=MILORD.25.495859.495886;bounded_by_ta=TRUE;common_boundary=Both;end=495886;ies_id=IESPGM.PTET51.1.25.469222;ies_left_dist=0;ies_min_dist=0;ies_right_dist=0;junction_seq=tctctagacttcattTAaaatagtagctaaga;read_names=J00121:27:H3GGKBBXX:5:1128:28960:31066,J00121:27:H3GGKBBXX:5:1101:10257:6290,J00121:27:H3GGKBBXX:5:1108:23926:42952,J00121:27:H3GGKBBXX:5:2107:17675:23048,J00121:27:H3GGKBBXX:5:2216:17320:27672,J00121:27:H3GGKBBXX:5:1228:23033:29272,J00121:27:H3GGKBBXX:5:1216:31619:30784,J00121:27:H3GGKBBXX:5:2225:12378:5288,J00121:27:H3GGKBBXX:5:1117:8460:30046,J00121:27:H3GGKBBXX:5:1228:15574:13922,J00121:27:H3GGKBBXX:5:2207:22546:11337,J00121:27:H3GGKBBXX:5:1111:19086:24120,J00121:27:H3GGKBBXX:5:2117:6563:44799,J00121:27:H3GGKBBXX:5:2101:26068:18423,J00121:27:H3GGKBBXX:5:2109:13119:28903,J00121:27:H3GGKBBXX:5:2207:9516:26705,J00121:27:H3GGKBBXX:5:2202:17198:20779,J00121:27:H3GGKBBXX:5:1120:17837:29131,J00121:27:H3GGKBBXX:5:2108:12256:37783,J00121:27:H3GGKBBXX:5:1109:9536:27232,J00121:27:H3GGKBBXX:5:1209:19380:39787,J00121:27:H3GGKBBXX:5:2220:26260:42073,J00121:27:H3GGKBBXX:5:1113:18680:25527,J00121:27:H3GGKBBXX:5:1128:11048:24472,J00121:27:H3GGKBBXX:5:1117:17492:1631,J00121:27:H3GGKBBXX:5:2107:28229:13517;sequence=TAAAATGTCTTAATTAACTCTTTAAAAA;start=495859;subtype=IES;support_ref=66;support_variant=26;type=IES;
scaffold51_25_with_IES	MILORD	internal_eliminated_sequence	495859	495915	.	.	.	ID=MILORD.25.495859.495915;Name=MILORD.25.495859.495915;bounded_by_ta=TRUE;common_boundary=LEFT;end=495915;ies_id=IESPGM.PTET51.1.25.469222;ies_left_dist=0;ies_min_dist=0;ies_right_dist=-29;junction_seq=tctctagacttcattTAattgtacctttgtca;read_names=J00121:27:H3GGKBBXX:5:1105:20344:35409;sequence=TAAAATGTCTTAATTAACTCTTTAAAAATAAAATAGTAGCTAAGAACTTTCAAAATG;start=495859;subtype=PARTIAL_EXTERNAL;support_ref=22;support_variant=1;type=ALTERNATIVE;
scaffold51_25_with_IES	MILORD	internal_eliminated_sequence	496170	496195	.	.	.	ID=MILORD.25.496170.496195;Name=MILORD.25.496170.496195;bounded_by_ta=TRUE;common_boundary=Both;end=496195;ies_id=IESPGM.PTET51.1.25.469505;ies_left_dist=0;ies_min_dist=0;ies_right_dist=0;junction_seq=tcttttcattttactTAgagtatttgctaaaa;read_names=J00121:27:H3GGKBBXX:5:2106:8491:15117,J00121:27:H3GGKBBXX:5:1215:24698:20129,J00121:27:H3GGKBBXX:5:1108:5396:36622,J00121:27:H3GGKBBXX:5:1127:12702:7820,J00121:27:H3GGKBBXX:5:1218:5812:13570,J00121:27:H3GGKBBXX:5:2204:17594:25052,J00121:27:H3GGKBBXX:5:2222:17706:17403,J00121:27:H3GGKBBXX:5:1123:23683:39611,J00121:27:H3GGKBBXX:5:1106:9648:24050,J00121:27:H3GGKBBXX:5:1116:3153:48350,J00121:27:H3GGKBBXX:5:1219:6096:29290,J00121:27:H3GGKBBXX:5:2114:25053:10159,J00121:27:H3GGKBBXX:5:2101:25844:36851;sequence=TAACATTGCTTCACTAACTGATTTTA;start=496170;subtype=IES;support_ref=44;support_variant=13;type=IES;
scaffold51_25_with_IES	MILORD	internal_eliminated_sequence	496322	496348	.	.	.	ID=MILORD.25.496322.496348;Name=MILORD.25.496322.496348;bounded_by_ta=TRUE;common_boundary=Both;end=496348;ies_id=IESPGM.PTET51.1.25.469631;ies_left_dist=0;ies_min_dist=0;ies_right_dist=0;junction_seq=tagatgcattttattTAatgtaattgctaagt;read_names=J00121:27:H3GGKBBXX:5:2109:26250:14555,J00121:27:H3GGKBBXX:5:2210:26788:45731,J00121:27:H3GGKBBXX:5:1210:8674:33017,J00121:27:H3GGKBBXX:5:2222:9485:3793,J00121:27:H3GGKBBXX:5:1210:30594:6114,J00121:27:H3GGKBBXX:5:1106:20161:14344,J00121:27:H3GGKBBXX:5:2214:8603:9367,J00121:27:H3GGKBBXX:5:2118:1357:22590,J00121:27:H3GGKBBXX:5:1101:23165:10194,J00121:27:H3GGKBBXX:5:2126:5396:22977,J00121:27:H3GGKBBXX:5:1124:12713:8295,J00121:27:H3GGKBBXX:5:2226:23317:27127,J00121:27:H3GGKBBXX:5:1111:25317:3688,J00121:27:H3GGKBBXX:5:2116:28595:7117,J00121:27:H3GGKBBXX:5:2117:18609:31875,J00121:27:H3GGKBBXX:5:2210:2980:35180,J00121:27:H3GGKBBXX:5:2216:13961:31066,J00121:27:H3GGKBBXX:5:2221:16681:37009,J00121:27:H3GGKBBXX:5:2217:2991:35655,J00121:27:H3GGKBBXX:5:2218:13179:29536,J00121:27:H3GGKBBXX:5:1210:9485:28305,J00121:27:H3GGKBBXX:5:1110:2108:10739,J00121:27:H3GGKBBXX:5:2111:2209:35919,J00121:27:H3GGKBBXX:5:1114:31680:22520,J00121:27:H3GGKBBXX:5:1201:3305:27725,J00121:27:H3GGKBBXX:5:2128:13971:42829,J00121:27:H3GGKBBXX:5:2221:25215:9842,J00121:27:H3GGKBBXX:5:2121:10379:10651,J00121:27:H3GGKBBXX:5:1111:3386:27127,J00121:27:H3GGKBBXX:5:1201:10886:26898,J00121:27:H3GGKBBXX:5:2111:12266:5411,J00121:27:H3GGKBBXX:5:1226:18264:36657,J00121:27:H3GGKBBXX:5:1201:11403:26529,J00121:27:H3GGKBBXX:5:1219:20222:16207,J00121:27:H3GGKBBXX:5:1216:27478:26916,J00121:27:H3GGKBBXX:5:1108:9912:23909,J00121:27:H3GGKBBXX:5:2219:25915:40596,J00121:27:H3GGKBBXX:5:2128:20760:998,J00121:27:H3GGKBBXX:5:1114:6888:1367,J00121:27:H3GGKBBXX:5:2106:23977:36816;sequence=TATAATTGTTTTTTAATAAGTTTAAAT;start=496322;subtype=IES;support_ref=0;support_variant=40;type=IES;
scaffold51_25_with_IES	MILORD	internal_eliminated_sequence	496322	496353	.	.	.	ID=MILORD.25.496322.496353;Name=MILORD.25.496322.496353;bounded_by_ta=TRUE;common_boundary=LEFT;end=496353;ies_id=IESPGM.PTET51.1.25.469631;ies_left_dist=0;ies_min_dist=0;ies_right_dist=-5;junction_seq=tagatgcattttattTAattgctaagtaatta;read_names=J00121:27:H3GGKBBXX:5:2214:12956:46909,J00121:27:H3GGKBBXX:5:1114:2219:4708;sequence=TATAATTGTTTTTTAATAAGTTTAAATTAATG;start=496322;subtype=PARTIAL_EXTERNAL;support_ref=0;support_variant=2;type=ALTERNATIVE;
scaffold51_25_with_IES	MILORD	internal_eliminated_sequence	496475	496505	.	.	.	ID=MILORD.25.496475.496505;Name=MILORD.25.496475.496505;bounded_by_ta=TRUE;common_boundary=RIGHT;end=496505;ies_id=IESPGM.PTET51.1.25.469761;ies_left_dist=4;ies_min_dist=0;ies_right_dist=0;junction_seq=caaatcttttcagtaTAgagtatttcctaata;read_names=J00121:27:H3GGKBBXX:5:1120:21257:10510;sequence=TATCTAAAATTGCTGTATGAACTTATTAAAT;start=496475;subtype=PARTIAL_EXTERNAL;support_ref=3;support_variant=1;type=ALTERNATIVE;
scaffold51_25_with_IES	MILORD	internal_eliminated_sequence	496479	496505	.	.	.	ID=MILORD.25.496479.496505;Name=MILORD.25.496479.496505;bounded_by_ta=TRUE;common_boundary=Both;end=496505;ies_id=IESPGM.PTET51.1.25.469761;ies_left_dist=0;ies_min_dist=0;ies_right_dist=0;junction_seq=tcttttcagtatatcTAgagtatttcctaata;read_names=J00121:27:H3GGKBBXX:5:2220:4939:18318,J00121:27:H3GGKBBXX:5:1108:17665:40684,J00121:27:H3GGKBBXX:5:1125:23957:48597,J00121:27:H3GGKBBXX:5:1123:12205:33123,J00121:27:H3GGKBBXX:5:1213:20283:42020,J00121:27:H3GGKBBXX:5:2220:7567:2228,J00121:27:H3GGKBBXX:5:1225:22638:16102,J00121:27:H3GGKBBXX:5:2205:20172:10422,J00121:27:H3GGKBBXX:5:2212:10186:48157,J00121:27:H3GGKBBXX:5:1128:24413:7890,J00121:27:H3GGKBBXX:5:2209:21339:46135,J00121:27:H3GGKBBXX:5:1202:5984:8031,J00121:27:H3GGKBBXX:5:1104:5386:48104,J00121:27:H3GGKBBXX:5:1106:20547:39523,J00121:27:H3GGKBBXX:5:2114:23886:32683,J00121:27:H3GGKBBXX:5:2102:4564:10633,J00121:27:H3GGKBBXX:5:1205:6157:12374,J00121:27:H3GGKBBXX:5:1222:8197:39998,J00121:27:H3GGKBBXX:5:2220:30553:47049,J00121:27:H3GGKBBXX:5:1118:5386:29536,J00121:27:H3GGKBBXX:5:1211:19015:43585,J00121:27:H3GGKBBXX:5:2208:27103:28973,J00121:27:H3GGKBBXX:5:2124:6867:11460,J00121:27:H3GGKBBXX:5:1216:17563:45889,J00121:27:H3GGKBBXX:5:1128:17574:46575,J00121:27:H3GGKBBXX:5:1113:11931:6554,J00121:27:H3GGKBBXX:5:2213:3955:8348,J00121:27:H3GGKBBXX:5:1220:7912:19390,J00121:27:H3GGKBBXX:5:2205:8460:48403,J00121:27:H3GGKBBXX:5:2114:31720:11618,J00121:27:H3GGKBBXX:5:2116:18081:22415,J00121:27:H3GGKBBXX:5:2202:16650:26512,J00121:27:H3GGKBBXX:5:1213:3376:37484,J00121:27:H3GGKBBXX:5:2210:10876:9789,J00121:27:H3GGKBBXX:5:2104:11251:3723;sequence=TAAAATTGCTGTATGAACTTATTAAAT;start=496479;subtype=IES;support_ref=9;support_variant=35;type=IES;
scaffold51_25_with_IES	MILORD	internal_eliminated_sequence	496636	496661	.	.	.	ID=MILORD.25.496636.496661;Name=MILORD.25.496636.496661;bounded_by_ta=TRUE;common_boundary=None;end=496661;ies_id=IESPGM.PTET51.1.25.470021;ies_left_dist=130;ies_min_dist=130;ies_right_dist=131;junction_seq=ttttttcatttcgttTAttaaatgatacctct;read_names=J00121:27:H3GGKBBXX:5:2202:11231:17579;sequence=TAAAGTATTTGCTAAGAAATTATCCA;start=496636;subtype=MAC;support_ref=90;support_variant=1;type=CRYPTIC;
scaffold51_25_with_IES	MILORD	internal_eliminated_sequence	496762	496792	.	.	.	ID=MILORD.25.496762.496792;Name=MILORD.25.496762.496792;bounded_by_ta=TRUE;common_boundary=RIGHT;end=496792;ies_id=IESPGM.PTET51.1.25.470021;ies_left_dist=4;ies_min_dist=0;ies_right_dist=0;junction_seq=caaatcttttcatttTAatgttaaacctaata;read_names=J00121:27:H3GGKBBXX:5:2208:5112:31664;sequence=TATTTAAAATTGGTATTCAATTTACTGAAAA;start=496762;subtype=PARTIAL_EXTERNAL;support_ref=7;support_variant=1;type=ALTERNATIVE;
scaffold51_25_with_IES	MILORD	internal_eliminated_sequence	496766	496792	.	.	.	ID=MILORD.25.496766.496792;Name=MILORD.25.496766.496792;bounded_by_ta=TRUE;common_boundary=Both;end=496792;ies_id=IESPGM.PTET51.1.25.470021;ies_left_dist=0;ies_min_dist=0;ies_right_dist=0;junction_seq=tcttttcattttattTAatgttaaacctaata;read_names=J00121:27:H3GGKBBXX:5:1120:29224:30749,J00121:27:H3GGKBBXX:5:1212:18446:24771,J00121:27:H3GGKBBXX:5:1205:13017:27883,J00121:27:H3GGKBBXX:5:1126:17310:40596,J00121:27:H3GGKBBXX:5:1211:19735:37835,J00121:27:H3GGKBBXX:5:1214:6471:25404,J00121:27:H3GGKBBXX:5:2205:17472:36411,J00121:27:H3GGKBBXX:5:1214:9607:12480,J00121:27:H3GGKBBXX:5:1219:11312:48456,J00121:27:H3GGKBBXX:5:1106:25743:26090,J00121:27:H3GGKBBXX:5:2226:8613:4673,J00121:27:H3GGKBBXX:5:2106:7862:29466,J00121:27:H3GGKBBXX:5:2217:10592:7082,J00121:27:H3GGKBBXX:5:2221:23713:27320;sequence=TAAAATTGGTATTCAATTTACTGAAAA;start=496766;subtype=IES;support_ref=2;support_variant=14;type=IES;
scaffold51_25_with_IES	MILORD	internal_eliminated_sequence	496919	497048	.	.	.	ID=MILORD.25.496919.497048;Name=MILORD.25.496919.497048;bounded_by_ta=TRUE;common_boundary=LEFT;end=497048;ies_id=IESPGM.PTET51.1.25.470147;ies_left_dist=0;ies_min_dist=0;ies_right_dist=-103;junction_seq=tctgttcatcttctcTActaatcgaaatgata;read_names=J00121:27:H3GGKBBXX:5:2210:2544:24085;sequence=TATATTATCTTCATTACTGTTTTAAAATAGAGGAATAGCTAGGAAATCATCAAAAAATGGAATCATACCTTTTTTAATATAAAAATAAGCATTTTTTGGATTTTTCGAAACGACTGATTTAATTGGAGCG;start=496919;subtype=PARTIAL_EXTERNAL;support_ref=6;support_variant=1;type=ALTERNATIVE;
scaffold51_25_with_IES	MILORD	internal_eliminated_sequence	496919	496945	.	.	.	ID=MILORD.25.496919.496945;Name=MILORD.25.496919.496945;bounded_by_ta=TRUE;common_boundary=Both;end=496945;ies_id=IESPGM.PTET51.1.25.470147;ies_left_dist=0;ies_min_dist=0;ies_right_dist=0;junction_seq=tctgttcatcttctcTAgaggaatagctagga;read_names=J00121:27:H3GGKBBXX:5:2128:4493:36956,J00121:27:H3GGKBBXX:5:2227:10033:15328,J00121:27:H3GGKBBXX:5:1204:24322:31998,J00121:27:H3GGKBBXX:5:1119:21298:11249,J00121:27:H3GGKBBXX:5:1101:17827:2738,J00121:27:H3GGKBBXX:5:1122:16092:10387,J00121:27:H3GGKBBXX:5:2128:5274:2193,J00121:27:H3GGKBBXX:5:1226:15605:38205,J00121:27:H3GGKBBXX:5:2103:11332:1719,J00121:27:H3GGKBBXX:5:1111:10338:46522,J00121:27:H3GGKBBXX:5:2211:19451:44763,J00121:27:H3GGKBBXX:5:1210:17797:20375,J00121:27:H3GGKBBXX:5:1103:12682:8031,J00121:27:H3GGKBBXX:5:2101:30736:43849,J00121:27:H3GGKBBXX:5:1206:29609:12357,J00121:27:H3GGKBBXX:5:1114:20750:46803,J00121:27:H3GGKBBXX:5:1101:30766:28815,J00121:27:H3GGKBBXX:5:1115:26281:46961,J00121:27:H3GGKBBXX:5:1223:21897:10563,J00121:27:H3GGKBBXX:5:2224:20172:30890,J00121:27:H3GGKBBXX:5:2228:5325:16032,J00121:27:H3GGKBBXX:5:1227:26088:23874,J00121:27:H3GGKBBXX:5:1101:8004:2809,J00121:27:H3GGKBBXX:5:2125:4168:33756,J00121:27:H3GGKBBXX:5:2111:2453:36411,J00121:27:H3GGKBBXX:5:1219:27204:40860;sequence=TATATTATCTTCATTACTGTTTTAAAA;start=496919;subtype=IES;support_ref=18;support_variant=26;type=IES;
scaffold51_25_with_IES	MILORD	internal_eliminated_sequence	496921	496945	.	.	.	ID=MILORD.25.496921.496945;Name=MILORD.25.496921.496945;bounded_by_ta=TRUE;common_boundary=RIGHT;end=496945;ies_id=IESPGM.PTET51.1.25.470147;ies_left_dist=-2;ies_min_dist=0;ies_right_dist=0;junction_seq=tgttcatcttctctaTAgaggaatagctagga;read_names=J00121:27:H3GGKBBXX:5:2225:21856:29624,J00121:27:H3GGKBBXX:5:1208:15229:46346,J00121:27:H3GGKBBXX:5:2201:7720:46873,J00121:27:H3GGKBBXX:5:2216:7233:8682;sequence=TATTATCTTCATTACTGTTTTAAAA;start=496921;subtype=PARTIAL_INTERNAL;support_ref=10;support_variant=4;type=ALTERNATIVE;
scaffold51_25_with_IES	MILORD	internal_eliminated_sequence	497349	497374	.	.	.	ID=MILORD.25.497349.497374;Name=MILORD.25.497349.497374;bounded_by_ta=TRUE;common_boundary=None;end=497374;ies_id=IESPGM.PTET51.1.25.470147;ies_left_dist=-430;ies_min_dist=429;ies_right_dist=-429;junction_seq=tcgcagatagatgctTAaggtagatccgttta;read_names=J00121:27:H3GGKBBXX:5:2128:15757:13253;sequence=TAGAATTACTTAGATTAATTAGATAA;start=497349;subtype=MAC;support_ref=123;support_variant=1;type=CRYPTIC;
scaffold51_25_with_IES	MILORD	internal_eliminated_sequence	499512	499536	.	.	.	ID=MILORD.25.499512.499536;Name=MILORD.25.499512.499536;bounded_by_ta=TRUE;common_boundary=LEFT;end=499536;ies_id=IESPGM.PTET51.1.25.472713;ies_left_dist=0;ies_min_dist=0;ies_right_dist=7;junction_seq=gtttaggttcaaaagTAaactatatttaatta;read_names=J00121:27:H3GGKBBXX:5:1107:6654:9684;sequence=TATAGTAAATATAGAGTGAATACTT;start=499512;subtype=PARTIAL_INTERNAL;support_ref=17;support_variant=1;type=ALTERNATIVE;
scaffold51_25_with_IES	MILORD	internal_eliminated_sequence	499512	499543	.	.	.	ID=MILORD.25.499512.499543;Name=MILORD.25.499512.499543;bounded_by_ta=TRUE;common_boundary=Both;end=499543;ies_id=IESPGM.PTET51.1.25.472713;ies_left_dist=0;ies_min_dist=0;ies_right_dist=0;junction_seq=gtttaggttcaaaagTAtttaattattatgtc;read_names=J00121:27:H3GGKBBXX:5:1218:4076:38697,J00121:27:H3GGKBBXX:5:2113:13859:41792,J00121:27:H3GGKBBXX:5:1201:9414:43374,J00121:27:H3GGKBBXX:5:2222:9912:33510,J00121:27:H3GGKBBXX:5:2218:17736:36165,J00121:27:H3GGKBBXX:5:1205:19025:48386,J00121:27:H3GGKBBXX:5:2125:20273:2228,J00121:27:H3GGKBBXX:5:1119:5710:47999,J00121:27:H3GGKBBXX:5:2126:11809:14537,J00121:27:H3GGKBBXX:5:1216:24962:47243,J00121:27:H3GGKBBXX:5:2228:25986:33686,J00121:27:H3GGKBBXX:5:1113:29386:24560,J00121:27:H3GGKBBXX:5:2113:13088:20304,J00121:27:H3GGKBBXX:5:2222:11586:5077,J00121:27:H3GGKBBXX:5:1126:29823:23733,J00121:27:H3GGKBBXX:5:1213:28128:12216,J00121:27:H3GGKBBXX:5:2210:30756:26406,J00121:27:H3GGKBBXX:5:1118:6309:28428,J00121:27:H3GGKBBXX:5:1202:24444:18458,J00121:27:H3GGKBBXX:5:1126:21207:32543,J00121:27:H3GGKBBXX:5:1116:17645:34143,J00121:27:H3GGKBBXX:5:2113:26169:24085,J00121:27:H3GGKBBXX:5:2223:23054:42706,J00121:27:H3GGKBBXX:5:2218:14854:34371,J00121:27:H3GGKBBXX:5:1218:13453:43339,J00121:27:H3GGKBBXX:5:2113:29559:43497;sequence=TATAGTAAATATAGAGTGAATACTTTAAACTA;start=499512;subtype=IES;support_ref=51;support_variant=26;type=IES;
scaffold51_25_with_IES	MILORD	internal_eliminated_sequence	500223	500490	.	.	.	ID=MILORD.25.500223.500490;Name=MILORD.25.500223.500490;bounded_by_ta=TRUE;common_boundary=LEFT;end=500490;ies_id=IESPGM.PTET51.1.25.473392;ies_left_dist=0;ies_min_dist=0;ies_right_dist=11;junction_seq=ccatttatcaattagTAaccattctatacctg;read_names=J00121:27:H3GGKBBXX:5:1114:30726:11899;sequence=TATTGTTTAGTTAATAACAAAACTCAACTATTTTTAGATCTTATATAATTAGTTCTTTGGGATTTAATGTAGTATATTGAAATTTCATTTTTTATTTGAAATCCTTTATAGTAAAATATAATTTCTATAACTCTGCTAAAAACAATTTAGTTATTAAATAATAATAGAGTATAATATAATTTCTATACCTCGGCTAAAAACAATTTAGTTCTTAAACAATAATAGAGTATAATATAATTTCTTAAATTAAAAAAATTGATATTTTTTA;start=500223;subtype=PARTIAL_INTERNAL;support_ref=1;support_variant=1;type=ALTERNATIVE;
scaffold51_25_with_IES	MILORD	internal_eliminated_sequence	500223	500501	.	.	.	ID=MILORD.25.500223.500501;Name=MILORD.25.500223.500501;bounded_by_ta=TRUE;common_boundary=Both;end=500501;ies_id=IESPGM.PTET51.1.25.473392;ies_left_dist=0;ies_min_dist=0;ies_right_dist=0;junction_seq=ccatttatcaattagTAcctgggttcaagatt;read_names=J00121:27:H3GGKBBXX:5:2201:22526:18792,J00121:27:H3GGKBBXX:5:1103:15290:47717,J00121:27:H3GGKBBXX:5:1128:20750:6994,J00121:27:H3GGKBBXX:5:1115:27610:30978,J00121:27:H3GGKBBXX:5:1106:1874:3371,J00121:27:H3GGKBBXX:5:2102:1509:7134,J00121:27:H3GGKBBXX:5:1226:18832:19601,J00121:27:H3GGKBBXX:5:2201:19563:44922,J00121:27:H3GGKBBXX:5:2204:4188:17966,J00121:27:H3GGKBBXX:5:2107:25621:14449,J00121:27:H3GGKBBXX:5:1225:23348:44377,J00121:27:H3GGKBBXX:5:1224:28716:14326,J00121:27:H3GGKBBXX:5:1204:6258:42231,J00121:27:H3GGKBBXX:5:1205:16244:16067,J00121:27:H3GGKBBXX:5:1203:10267:43691,J00121:27:H3GGKBBXX:5:2206:4685:13552,J00121:27:H3GGKBBXX:5:2226:23155:31453,J00121:27:H3GGKBBXX:5:2219:30878:37484,J00121:27:H3GGKBBXX:5:1208:8318:46715,J00121:27:H3GGKBBXX:5:1205:7811:2439,J00121:27:H3GGKBBXX:5:1225:15209:29641,J00121:27:H3GGKBBXX:5:2214:19055:2299,J00121:27:H3GGKBBXX:5:1122:15341:19847,J00121:27:H3GGKBBXX:5:1102:11657:24050,J00121:27:H3GGKBBXX:5:1109:4279:45203,J00121:27:H3GGKBBXX:5:1201:27458:29905,J00121:27:H3GGKBBXX:5:1221:6948:18634,J00121:27:H3GGKBBXX:5:2120:22343:7011,J00121:27:H3GGKBBXX:5:2207:11556:32560,J00121:27:H3GGKBBXX:5:2110:29670:42390,J00121:27:H3GGKBBXX:5:2204:14590:22063,J00121:27:H3GGKBBXX:5:2110:29356:34741,J00121:27:H3GGKBBXX:5:2215:28513:48192,J00121:27:H3GGKBBXX:5:2228:27326:38715,J00121:27:H3GGKBBXX:5:1216:25002:19109,J00121:27:H3GGKBBXX:5:2214:6837:25158,J00121:27:H3GGKBBXX:5:2109:10835:35778,J00121:27:H3GGKBBXX:5:1219:8126:41387;sequence=TATTGTTTAGTTAATAACAAAACTCAACTATTTTTAGATCTTATATAATTAGTTCTTTGGGATTTAATGTAGTATATTGAAATTTCATTTTTTATTTGAAATCCTTTATAGTAAAATATAATTTCTATAACTCTGCTAAAAACAATTTAGTTATTAAATAATAATAGAGTATAATATAATTTCTATACCTCGGCTAAAAACAATTTAGTTCTTAAACAATAATAGAGTATAATATAATTTCTTAAATTAAAAAAATTGATATTTTTTATAACCATTCTA;start=500223;subtype=IES;support_ref=2;support_variant=38;type=IES;
scaffold51_25_with_IES	MILORD	internal_eliminated_sequence	500230	500501	.	.	.	ID=MILORD.25.500230.500501;Name=MILORD.25.500230.500501;bounded_by_ta=TRUE;common_boundary=RIGHT;end=500501;ies_id=IESPGM.PTET51.1.25.473392;ies_left_dist=-7;ies_min_dist=0;ies_right_dist=0;junction_seq=tcaattagtattgttTAcctgggttcaagatt;read_names=J00121:27:H3GGKBBXX:5:1127:22475:3407,J00121:27:H3GGKBBXX:5:2228:20466:11003,J00121:27:H3GGKBBXX:5:1204:4787:33844,J00121:27:H3GGKBBXX:5:1212:27945:41053,J00121:27:H3GGKBBXX:5:1122:14793:42425;sequence=TAGTTAATAACAAAACTCAACTATTTTTAGATCTTATATAATTAGTTCTTTGGGATTTAATGTAGTATATTGAAATTTCATTTTTTATTTGAAATCCTTTATAGTAAAATATAATTTCTATAACTCTGCTAAAAACAATTTAGTTATTAAATAATAATAGAGTATAATATAATTTCTATACCTCGGCTAAAAACAATTTAGTTCTTAAACAATAATAGAGTATAATATAATTTCTTAAATTAAAAAAATTGATATTTTTTATAACCATTCTA;start=500230;subtype=PARTIAL_INTERNAL;support_ref=4;support_variant=5;type=ALTERNATIVE;
scaffold51_25_with_IES	MILORD	internal_eliminated_sequence	503992	504037	.	.	.	ID=MILORD.25.503992.504037;Name=MILORD.25.503992.504037;bounded_by_ta=TRUE;common_boundary=LEFT;end=504037;ies_id=IESPGM.PTET51.1.25.476882;ies_left_dist=0;ies_min_dist=0;ies_right_dist=-2;junction_seq=taaaaggcagcgcatTAactatctctaattca;read_names=J00121:27:H3GGKBBXX:5:1222:21978:46328;sequence=TACAATTAAATTATTTACTAATTAGATTTAATAAAAAACAAGAATA;start=503992;subtype=PARTIAL_EXTERNAL;support_ref=1;support_variant=1;type=ALTERNATIVE;
scaffold51_25_with_IES	MILORD	internal_eliminated_sequence	503992	504035	.	.	.	ID=MILORD.25.503992.504035;Name=MILORD.25.503992.504035;bounded_by_ta=TRUE;common_boundary=Both;end=504035;ies_id=IESPGM.PTET51.1.25.476882;ies_left_dist=0;ies_min_dist=0;ies_right_dist=0;junction_seq=taaaaggcagcgcatTAtaactatctctaatt;read_names=J00121:27:H3GGKBBXX:5:2222:12033:13763,J00121:27:H3GGKBBXX:5:1114:12905:39541,J00121:27:H3GGKBBXX:5:1121:11221:9192,J00121:27:H3GGKBBXX:5:1121:6066:36798,J00121:27:H3GGKBBXX:5:1209:12499:37994,J00121:27:H3GGKBBXX:5:2220:22161:27338,J00121:27:H3GGKBBXX:5:1210:30523:24103,J00121:27:H3GGKBBXX:5:1122:4462:31417,J00121:27:H3GGKBBXX:5:1120:9709:8541,J00121:27:H3GGKBBXX:5:2120:23054:3741,J00121:27:H3GGKBBXX:5:1209:11840:5868,J00121:27:H3GGKBBXX:5:1225:15686:8910,J00121:27:H3GGKBBXX:5:1221:6542:15926,J00121:27:H3GGKBBXX:5:1118:20182:1437,J00121:27:H3GGKBBXX:5:1121:18629:32754,J00121:27:H3GGKBBXX:5:2122:18629:37326,J00121:27:H3GGKBBXX:5:2122:31132:18933,J00121:27:H3GGKBBXX:5:2208:27306:24226,J00121:27:H3GGKBBXX:5:1105:4594:42970,J00121:27:H3GGKBBXX:5:1228:25317:37167,J00121:27:H3GGKBBXX:5:1218:12094:34442,J00121:27:H3GGKBBXX:5:1104:7537:29852,J00121:27:H3GGKBBXX:5:2125:23957:31857,J00121:27:H3GGKBBXX:5:2106:8866:25439,J00121:27:H3GGKBBXX:5:2216:19106:29219,J00121:27:H3GGKBBXX:5:1103:12114:8910,J00121:27:H3GGKBBXX:5:2206:24880:26916,J00121:27:H3GGKBBXX:5:1228:17929:39418,J00121:27:H3GGKBBXX:5:2205:16944:16014,J00121:27:H3GGKBBXX:5:2102:5304:34706,J00121:27:H3GGKBBXX:5:1106:10368:33703,J00121:27:H3GGKBBXX:5:2202:2849:30732,J00121:27:H3GGKBBXX:5:2226:21491:7363,J00121:27:H3GGKBBXX:5:2126:18730:13658,J00121:27:H3GGKBBXX:5:1117:27194:28006,J00121:27:H3GGKBBXX:5:1120:26372:13253,J00121:27:H3GGKBBXX:5:2119:26666:13939,J00121:27:H3GGKBBXX:5:2222:23003:11390,J00121:27:H3GGKBBXX:5:2116:18071:25562,J00121:27:H3GGKBBXX:5:2216:19461:29202,J00121:27:H3GGKBBXX:5:2226:20435:39400,J00121:27:H3GGKBBXX:5:2222:6877:16893,J00121:27:H3GGKBBXX:5:2126:18446:44992,J00121:27:H3GGKBBXX:5:2112:17858:35321,J00121:27:H3GGKBBXX:5:1114:21268:29624,J00121:27:H3GGKBBXX:5:2218:7273:29255,J00121:27:H3GGKBBXX:5:2222:17452:13377,J00121:27:H3GGKBBXX:5:1209:8663:27303,J00121:27:H3GGKBBXX:5:2115:9191:19285,J00121:27:H3GGKBBXX:5:1205:20760:19882,J00121:27:H3GGKBBXX:5:1126:9455:16225,J00121:27:H3GGKBBXX:5:2208:2595:39330,J00121:27:H3GGKBBXX:5:1115:3204:23645;sequence=TACAATTAAATTATTTACTAATTAGATTTAATAAAAAACAAGAA;start=503992;subtype=IES;support_ref=3;support_variant=53;type=IES;
scaffold51_25_with_IES	MILORD	internal_eliminated_sequence	503992	504047	.	.	.	ID=MILORD.25.503992.504047;Name=MILORD.25.503992.504047;bounded_by_ta=TRUE;common_boundary=LEFT;end=504047;ies_id=IESPGM.PTET51.1.25.476882;ies_left_dist=0;ies_min_dist=0;ies_right_dist=-12;junction_seq=taaaaggcagcgcatTAattcaaactaattct;read_names=J00121:27:H3GGKBBXX:5:1221:25053:12585;sequence=TACAATTAAATTATTTACTAATTAGATTTAATAAAAAACAAGAATATAACTATCTC;start=503992;subtype=PARTIAL_EXTERNAL;support_ref=1;support_variant=1;type=ALTERNATIVE;
scaffold51_25_with_IES	MILORD	internal_eliminated_sequence	504807	504872	.	.	.	ID=MILORD.25.504807.504872;Name=MILORD.25.504807.504872;bounded_by_ta=TRUE;common_boundary=RIGHT;end=504872;ies_id=IESPGM.PTET51.1.25.477665;ies_left_dist=12;ies_min_dist=0;ies_right_dist=0;junction_seq=taatttattaagattTAtaagtatttataatt;read_names=J00121:27:H3GGKBBXX:5:1210:4117:38345,J00121:27:H3GGKBBXX:5:1106:8186:17755,J00121:27:H3GGKBBXX:5:1101:24616:7046,J00121:27:H3GGKBBXX:5:1204:10064:25509;sequence=TATCATGTGTTCTATAGTTGATTATTAAATCAAAAATTAGATCTAAAAATCCTATCAAATTCAGTG;start=504807;subtype=PARTIAL_EXTERNAL;support_ref=26;support_variant=4;type=ALTERNATIVE;
scaffold51_25_with_IES	MILORD	internal_eliminated_sequence	504819	504872	.	.	.	ID=MILORD.25.504819.504872;Name=MILORD.25.504819.504872;bounded_by_ta=TRUE;common_boundary=Both;end=504872;ies_id=IESPGM.PTET51.1.25.477665;ies_left_dist=0;ies_min_dist=0;ies_right_dist=0;junction_seq=atttatcatgtgttcTAtaagtatttataatt;read_names=J00121:27:H3GGKBBXX:5:2224:14854:22977,J00121:27:H3GGKBBXX:5:1210:11343:47383,J00121:27:H3GGKBBXX:5:2202:27072:31593,J00121:27:H3GGKBBXX:5:2111:8998:15399,J00121:27:H3GGKBBXX:5:1107:3183:42952,J00121:27:H3GGKBBXX:5:1114:18873:40983,J00121:27:H3GGKBBXX:5:2107:7476:27742,J00121:27:H3GGKBBXX:5:2119:13037:28411,J00121:27:H3GGKBBXX:5:1114:27945:42636,J00121:27:H3GGKBBXX:5:2212:23723:26986,J00121:27:H3GGKBBXX:5:1109:16356:13588,J00121:27:H3GGKBBXX:5:1116:16762:34055,J00121:27:H3GGKBBXX:5:2101:19218:45836,J00121:27:H3GGKBBXX:5:2217:23246:23452,J00121:27:H3GGKBBXX:5:2211:8633:42864,J00121:27:H3GGKBBXX:5:2104:21186:35848,J00121:27:H3GGKBBXX:5:2213:22922:31505,J00121:27:H3GGKBBXX:5:2107:15767:2299,J00121:27:H3GGKBBXX:5:2106:10612:5816,J00121:27:H3GGKBBXX:5:2219:5639:8910,J00121:27:H3GGKBBXX:5:1217:8004:19478,J00121:27:H3GGKBBXX:5:1210:7101:23259,J00121:27:H3GGKBBXX:5:1224:15158:3424,J00121:27:H3GGKBBXX:5:1115:29102:42847,J00121:27:H3GGKBBXX:5:2106:8542:13271,J00121:27:H3GGKBBXX:5:2111:31071:17561,J00121:27:H3GGKBBXX:5:2119:23074:20164,J00121:27:H3GGKBBXX:5:2201:21968:25351,J00121:27:H3GGKBBXX:5:2217:19339:39576,J00121:27:H3GGKBBXX:5:2120:15930:7539,J00121:27:H3GGKBBXX:5:2107:18233:1332,J00121:27:H3GGKBBXX:5:2107:5294:46610,J00121:27:H3GGKBBXX:5:1210:3863:3090,J00121:27:H3GGKBBXX:5:1216:19857:30204,J00121:27:H3GGKBBXX:5:1128:13829:7697,J00121:27:H3GGKBBXX:5:2122:24008:13130,J00121:27:H3GGKBBXX:5:2205:18893:28428,J00121:27:H3GGKBBXX:5:1123:8603:3635,J00121:27:H3GGKBBXX:5:1111:11383:26002,J00121:27:H3GGKBBXX:5:1228:21623:43427,J00121:27:H3GGKBBXX:5:1213:10876:28076,J00121:27:H3GGKBBXX:5:1125:9962:30187,J00121:27:H3GGKBBXX:5:1225:8613:29395,J00121:27:H3GGKBBXX:5:2121:9861:9403,J00121:27:H3GGKBBXX:5:1125:9841:30151,J00121:27:H3GGKBBXX:5:2110:8481:22731,J00121:27:H3GGKBBXX:5:1117:15706:12990;sequence=TATAGTTGATTATTAAATCAAAAATTAGATCTAAAAATCCTATCAAATTCAGTG;start=504819;subtype=IES;support_ref=8;support_variant=47;type=IES;
scaffold51_25_with_IES	MILORD	internal_eliminated_sequence	504819	504882	.	.	.	ID=MILORD.25.504819.504882;Name=MILORD.25.504819.504882;bounded_by_ta=TRUE;common_boundary=LEFT;end=504882;ies_id=IESPGM.PTET51.1.25.477665;ies_left_dist=0;ies_min_dist=0;ies_right_dist=-10;junction_seq=atttatcatgtgttcTAtaattttcataaatc;read_names=J00121:27:H3GGKBBXX:5:1211:26961:17790;sequence=TATAGTTGATTATTAAATCAAAAATTAGATCTAAAAATCCTATCAAATTCAGTGTATAAGTATT;start=504819;subtype=PARTIAL_EXTERNAL;support_ref=4;support_variant=1;type=ALTERNATIVE;
scaffold51_25_with_IES	MILORD	internal_eliminated_sequence	504819	504874	.	.	.	ID=MILORD.25.504819.504874;Name=MILORD.25.504819.504874;bounded_by_ta=TRUE;common_boundary=LEFT;end=504874;ies_id=IESPGM.PTET51.1.25.477665;ies_left_dist=0;ies_min_dist=0;ies_right_dist=-2;junction_seq=atttatcatgtgttcTAagtatttataatttt;read_names=J00121:27:H3GGKBBXX:5:1114:15026:34811,J00121:27:H3GGKBBXX:5:2210:13930:27989,J00121:27:H3GGKBBXX:5:1115:11931:9895,J00121:27:H3GGKBBXX:5:1116:30036:31312,J00121:27:H3GGKBBXX:5:1206:5345:8893,J00121:27:H3GGKBBXX:5:2102:23673:28797;sequence=TATAGTTGATTATTAAATCAAAAATTAGATCTAAAAATCCTATCAAATTCAGTGTA;start=504819;subtype=PARTIAL_EXTERNAL;support_ref=8;support_variant=6;type=ALTERNATIVE;
scaffold51_25_with_IES	MILORD	internal_eliminated_sequence	504819	504858	.	.	.	ID=MILORD.25.504819.504858;Name=MILORD.25.504819.504858;bounded_by_ta=TRUE;common_boundary=LEFT;end=504858;ies_id=IESPGM.PTET51.1.25.477665;ies_left_dist=0;ies_min_dist=0;ies_right_dist=14;junction_seq=atttatcatgtgttcTAtcaaattcagtgtat;read_names=J00121:27:H3GGKBBXX:5:2217:9790:38433,J00121:27:H3GGKBBXX:5:2217:9770:38468;sequence=TATAGTTGATTATTAAATCAAAAATTAGATCTAAAAATCC;start=504819;subtype=PARTIAL_INTERNAL;support_ref=4;support_variant=2;type=ALTERNATIVE;
scaffold51_25_with_IES	MILORD	internal_eliminated_sequence	506457	506504	.	.	.	ID=MILORD.25.506457.506504;Name=MILORD.25.506457.506504;bounded_by_ta=TRUE;common_boundary=Both;end=506504;ies_id=IESPGM.PTET51.1.25.479249;ies_left_dist=0;ies_min_dist=0;ies_right_dist=0;junction_seq=gagagttatttaattTActtgtttaagattgg;read_names=J00121:27:H3GGKBBXX:5:2121:15777:40965,J00121:27:H3GGKBBXX:5:2217:2646:18107,J00121:27:H3GGKBBXX:5:1109:27762:39014,J00121:27:H3GGKBBXX:5:1221:25692:16366,J00121:27:H3GGKBBXX:5:1204:6908:25562,J00121:27:H3GGKBBXX:5:1226:18791:19882,J00121:27:H3GGKBBXX:5:2122:8755:42478,J00121:27:H3GGKBBXX:5:1221:29325:42038,J00121:27:H3GGKBBXX:5:1121:26403:2967,J00121:27:H3GGKBBXX:5:1120:12946:23470,J00121:27:H3GGKBBXX:5:1119:21663:30345,J00121:27:H3GGKBBXX:5:1223:31994:14344,J00121:27:H3GGKBBXX:5:2119:3569:27584,J00121:27:H3GGKBBXX:5:2207:15645:39541,J00121:27:H3GGKBBXX:5:2207:5203:43286,J00121:27:H3GGKBBXX:5:1209:13900:32543,J00121:27:H3GGKBBXX:5:2110:9922:22309,J00121:27:H3GGKBBXX:5:2201:28767:15891,J00121:27:H3GGKBBXX:5:1226:26839:14906,J00121:27:H3GGKBBXX:5:2227:4939:17614,J00121:27:H3GGKBBXX:5:2203:15463:7750,J00121:27:H3GGKBBXX:5:2224:15534:13711,J00121:27:H3GGKBBXX:5:2106:19410:40578,J00121:27:H3GGKBBXX:5:2120:30614:5306,J00121:27:H3GGKBBXX:5:1219:23947:15029,J00121:27:H3GGKBBXX:5:1217:10470:35145,J00121:27:H3GGKBBXX:5:2225:8968:18581,J00121:27:H3GGKBBXX:5:2113:24312:46610,J00121:27:H3GGKBBXX:5:2208:21937:45871,J00121:27:H3GGKBBXX:5:2120:22282:6660,J00121:27:H3GGKBBXX:5:2226:26413:28727,J00121:27:H3GGKBBXX:5:2212:12327:1824,J00121:27:H3GGKBBXX:5:1223:32055:14555,J00121:27:H3GGKBBXX:5:2128:28270:17280,J00121:27:H3GGKBBXX:5:1104:7425:41124,J00121:27:H3GGKBBXX:5:2210:15016:23786,J00121:27:H3GGKBBXX:5:2201:8166:27742;sequence=TATAGTTATTTTATAATTCTTATTTATTTATTAAATATTGTTGAACTG;start=506457;subtype=IES;support_ref=4;support_variant=37;type=IES;
scaffold51_25_with_IES	MILORD	internal_eliminated_sequence	506457	506512	.	.	.	ID=MILORD.25.506457.506512;Name=MILORD.25.506457.506512;bounded_by_ta=TRUE;common_boundary=LEFT;end=506512;ies_id=IESPGM.PTET51.1.25.479249;ies_left_dist=0;ies_min_dist=0;ies_right_dist=-8;junction_seq=gagagttatttaattTAagattggagttcctt;read_names=J00121:27:H3GGKBBXX:5:1110:22262:21852;sequence=TATAGTTATTTTATAATTCTTATTTATTTATTAAATATTGTTGAACTGTACTTGTT;start=506457;subtype=PARTIAL_EXTERNAL;support_ref=2;support_variant=1;type=ALTERNATIVE;
scaffold51_25_with_IES	MILORD	internal_eliminated_sequence	506463	506504	.	.	.	ID=MILORD.25.506463.506504;Name=MILORD.25.506463.506504;bounded_by_ta=TRUE;common_boundary=RIGHT;end=506504;ies_id=IESPGM.PTET51.1.25.479249;ies_left_dist=-6;ies_min_dist=0;ies_right_dist=0;junction_seq=tatttaatttatagtTActtgtttaagattgg;read_names=J00121:27:H3GGKBBXX:5:1119:5254:45484;sequence=TATTTTATAATTCTTATTTATTTATTAAATATTGTTGAACTG;start=506463;subtype=PARTIAL_INTERNAL;support_ref=1;support_variant=1;type=ALTERNATIVE;
scaffold51_25_with_IES	MILORD	internal_eliminated_sequence	510985	511109	.	.	.	ID=MILORD.25.510985.511109;Name=MILORD.25.510985.511109;bounded_by_ta=TRUE;common_boundary=RIGHT;end=511109;ies_id=IESPGM.PTET51.1.25.483739;ies_left_dist=10;ies_min_dist=0;ies_right_dist=0;junction_seq=ttataaaagttgttgTAataataaaattaatg;read_names=J00121:27:H3GGKBBXX:5:2117:5477:19460;sequence=TAATTCATAATACAGCCAATATGATTTTTATTTCTATTTTATATGAATTTTATTATTCTTCAAATTAGATTAATTATTATATGTATTCCCTGAATTAAATAATAATAATAATCAGCCTCTTGCTG;start=510985;subtype=PARTIAL_EXTERNAL;support_ref=7;support_variant=1;type=ALTERNATIVE;
scaffold51_25_with_IES	MILORD	internal_eliminated_sequence	510992	511109	.	.	.	ID=MILORD.25.510992.511109;Name=MILORD.25.510992.511109;bounded_by_ta=TRUE;common_boundary=RIGHT;end=511109;ies_id=IESPGM.PTET51.1.25.483739;ies_left_dist=3;ies_min_dist=0;ies_right_dist=0;junction_seq=agttgttgtaattcaTAataataaaattaatg;read_names=J00121:27:H3GGKBBXX:5:2220:16173:25615,J00121:27:H3GGKBBXX:5:2223:12388:33721;sequence=TAATACAGCCAATATGATTTTTATTTCTATTTTATATGAATTTTATTATTCTTCAAATTAGATTAATTATTATATGTATTCCCTGAATTAAATAATAATAATAATCAGCCTCTTGCTG;start=510992;subtype=PARTIAL_EXTERNAL;support_ref=4;support_variant=2;type=ALTERNATIVE;
scaffold51_25_with_IES	MILORD	internal_eliminated_sequence	510992	511112	.	.	.	ID=MILORD.25.510992.511112;Name=MILORD.25.510992.511112;bounded_by_ta=TRUE;common_boundary=None;end=511112;ies_id=IESPGM.PTET51.1.25.483739;ies_left_dist=3;ies_min_dist=3;ies_right_dist=-3;junction_seq=agttgttgtaattcaTAataaaattaatgtaa;read_names=J00121:27:H3GGKBBXX:5:2227:18304:18687;sequence=TAATACAGCCAATATGATTTTTATTTCTATTTTATATGAATTTTATTATTCTTCAAATTAGATTAATTATTATATGTATTCCCTGAATTAAATAATAATAATAATCAGCCTCTTGCTGTAA;start=510992;subtype=EXTERNAL;support_ref=4;support_variant=1;type=ALTERNATIVE;
scaffold51_25_with_IES	MILORD	internal_eliminated_sequence	510995	511109	.	.	.	ID=MILORD.25.510995.511109;Name=MILORD.25.510995.511109;bounded_by_ta=TRUE;common_boundary=Both;end=511109;ies_id=IESPGM.PTET51.1.25.483739;ies_left_dist=0;ies_min_dist=0;ies_right_dist=0;junction_seq=tgttgtaattcataaTAataataaaattaatg;read_names=J00121:27:H3GGKBBXX:5:2228:19218:35110,J00121:27:H3GGKBBXX:5:2207:18284:47489,J00121:27:H3GGKBBXX:5:1211:12865:31875,J00121:27:H3GGKBBXX:5:2107:21156:24612,J00121:27:H3GGKBBXX:5:2222:20649:28692,J00121:27:H3GGKBBXX:5:2216:9749:27883,J00121:27:H3GGKBBXX:5:1119:30523:16647,J00121:27:H3GGKBBXX:5:1109:28787:13886,J00121:27:H3GGKBBXX:5:1221:9333:37185,J00121:27:H3GGKBBXX:5:2109:14143:36903,J00121:27:H3GGKBBXX:5:1203:6685:21518,J00121:27:H3GGKBBXX:5:1217:27174:30151,J00121:27:H3GGKBBXX:5:2118:23165:45045,J00121:27:H3GGKBBXX:5:1126:23541:46364,J00121:27:H3GGKBBXX:5:2202:24759:10282,J00121:27:H3GGKBBXX:5:2102:10551:23786,J00121:27:H3GGKBBXX:5:1102:12195:27268,J00121:27:H3GGKBBXX:5:1127:25997:24278,J00121:27:H3GGKBBXX:5:1116:3376:19548;sequence=TACAGCCAATATGATTTTTATTTCTATTTTATATGAATTTTATTATTCTTCAAATTAGATTAATTATTATATGTATTCCCTGAATTAAATAATAATAATAATCAGCCTCTTGCTG;start=510995;subtype=IES;support_ref=4;support_variant=19;type=IES;
scaffold51_25_with_IES	MILORD	internal_eliminated_sequence	511004	511109	.	.	.	ID=MILORD.25.511004.511109;Name=MILORD.25.511004.511109;bounded_by_ta=TRUE;common_boundary=RIGHT;end=511109;ies_id=IESPGM.PTET51.1.25.483739;ies_left_dist=-9;ies_min_dist=0;ies_right_dist=0;junction_seq=tcataatacagccaaTAataataaaattaatg;read_names=J00121:27:H3GGKBBXX:5:2211:27397:30538,J00121:27:H3GGKBBXX:5:1222:12621:46153,J00121:27:H3GGKBBXX:5:2121:22932:10282,J00121:27:H3GGKBBXX:5:1220:3468:30433,J00121:27:H3GGKBBXX:5:1124:2899:34864,J00121:27:H3GGKBBXX:5:1225:14763:39348;sequence=TATGATTTTTATTTCTATTTTATATGAATTTTATTATTCTTCAAATTAGATTAATTATTATATGTATTCCCTGAATTAAATAATAATAATAATCAGCCTCTTGCTG;start=511004;subtype=PARTIAL_INTERNAL;support_ref=0;support_variant=6;type=ALTERNATIVE;
scaffold51_25_with_IES	MILORD	internal_eliminated_sequence	512275	512347	.	.	.	ID=MILORD.25.512275.512347;Name=MILORD.25.512275.512347;bounded_by_ta=TRUE;common_boundary=RIGHT;end=512347;ies_id=IESPGM.PTET51.1.25.484916;ies_left_dist=12;ies_min_dist=0;ies_right_dist=0;junction_seq=aagtgaataatatttTAgctgtggattaaaaa;read_names=J00121:27:H3GGKBBXX:5:2210:5315:15522;sequence=TATATCCATTGATACAGTAGCTATCTAAAAAGTTGTGATCTAGTAAGATATTATAAATTCACATTGTTTGCTG;start=512275;subtype=PARTIAL_EXTERNAL;support_ref=6;support_variant=1;type=ALTERNATIVE;
scaffold51_25_with_IES	MILORD	internal_eliminated_sequence	512277	512347	.	.	.	ID=MILORD.25.512277.512347;Name=MILORD.25.512277.512347;bounded_by_ta=TRUE;common_boundary=RIGHT;end=512347;ies_id=IESPGM.PTET51.1.25.484916;ies_left_dist=10;ies_min_dist=0;ies_right_dist=0;junction_seq=gtgaataatattttaTAgctgtggattaaaaa;read_names=J00121:27:H3GGKBBXX:5:1215:23470:39172,J00121:27:H3GGKBBXX:5:2220:2960:33422,J00121:27:H3GGKBBXX:5:2111:26149:9033;sequence=TATCCATTGATACAGTAGCTATCTAAAAAGTTGTGATCTAGTAAGATATTATAAATTCACATTGTTTGCTG;start=512277;subtype=PARTIAL_EXTERNAL;support_ref=10;support_variant=3;type=ALTERNATIVE;
scaffold51_25_with_IES	MILORD	internal_eliminated_sequence	512287	512347	.	.	.	ID=MILORD.25.512287.512347;Name=MILORD.25.512287.512347;bounded_by_ta=TRUE;common_boundary=Both;end=512347;ies_id=IESPGM.PTET51.1.25.484916;ies_left_dist=0;ies_min_dist=0;ies_right_dist=0;junction_seq=ttttatatccattgaTAgctgtggattaaaaa;read_names=J00121:27:H3GGKBBXX:5:2126:16681:13306,J00121:27:H3GGKBBXX:5:2218:16812:4145,J00121:27:H3GGKBBXX:5:2122:16579:34231,J00121:27:H3GGKBBXX:5:1128:24525:17438,J00121:27:H3GGKBBXX:5:2102:22445:38134,J00121:27:H3GGKBBXX:5:1221:26737:12902,J00121:27:H3GGKBBXX:5:2221:9577:15416,J00121:27:H3GGKBBXX:5:1104:10176:28903,J00121:27:H3GGKBBXX:5:2226:16315:35356,J00121:27:H3GGKBBXX:5:1106:18182:30538,J00121:27:H3GGKBBXX:5:1127:7973:39400,J00121:27:H3GGKBBXX:5:2216:13575:49036,J00121:27:H3GGKBBXX:5:1223:17117:38328,J00121:27:H3GGKBBXX:5:2106:5619:33844;sequence=TACAGTAGCTATCTAAAAAGTTGTGATCTAGTAAGATATTATAAATTCACATTGTTTGCTG;start=512287;subtype=IES;support_ref=4;support_variant=14;type=IES;
scaffold51_25_with_IES	MILORD	internal_eliminated_sequence	512619	512656	.	.	.	ID=MILORD.25.512619.512656;Name=MILORD.25.512619.512656;bounded_by_ta=TRUE;common_boundary=RIGHT;end=512656;ies_id=IESPGM.PTET51.1.25.485195;ies_left_dist=8;ies_min_dist=0;ies_right_dist=0;junction_seq=atttttgaataatatTAaccaacagaagtaca;read_names=J00121:27:H3GGKBBXX:5:2226:30046:26617;sequence=TACTCATGTATGATGTGAAACTAAATAGATTTGAACAA;start=512619;subtype=PARTIAL_EXTERNAL;support_ref=27;support_variant=1;type=ALTERNATIVE;
scaffold51_25_with_IES	MILORD	internal_eliminated_sequence	512627	512656	.	.	.	ID=MILORD.25.512627.512656;Name=MILORD.25.512627.512656;bounded_by_ta=TRUE;common_boundary=Both;end=512656;ies_id=IESPGM.PTET51.1.25.485195;ies_left_dist=0;ies_min_dist=0;ies_right_dist=0;junction_seq=ataatattactcatgTAaccaacagaagtaca;read_names=J00121:27:H3GGKBBXX:5:1218:28483:27742,J00121:27:H3GGKBBXX:5:1228:27570:10827,J00121:27:H3GGKBBXX:5:2107:26210:31118,J00121:27:H3GGKBBXX:5:1209:3762:5587,J00121:27:H3GGKBBXX:5:1127:18335:17051,J00121:27:H3GGKBBXX:5:2213:27367:43884,J00121:27:H3GGKBBXX:5:1112:15950:9367,J00121:27:H3GGKBBXX:5:1215:20537:43691,J00121:27:H3GGKBBXX:5:1222:8836:33756,J00121:27:H3GGKBBXX:5:1118:13078:48702,J00121:27:H3GGKBBXX:5:2103:14062:35004,J00121:27:H3GGKBBXX:5:2217:20557:19777,J00121:27:H3GGKBBXX:5:2119:22303:24876,J00121:27:H3GGKBBXX:5:1112:28869:39031,J00121:27:H3GGKBBXX:5:1214:26717:39910,J00121:27:H3GGKBBXX:5:1219:11576:31998,J00121:27:H3GGKBBXX:5:1112:29041:38838,J00121:27:H3GGKBBXX:5:1110:22313:13711,J00121:27:H3GGKBBXX:5:1116:11444:4936,J00121:27:H3GGKBBXX:5:2113:26687:23364,J00121:27:H3GGKBBXX:5:2110:13220:31892,J00121:27:H3GGKBBXX:5:1114:11170:38468,J00121:27:H3GGKBBXX:5:1118:9912:39348,J00121:27:H3GGKBBXX:5:2223:3457:34495,J00121:27:H3GGKBBXX:5:2206:18487:25931,J00121:27:H3GGKBBXX:5:1212:32370:11829,J00121:27:H3GGKBBXX:5:1205:10835:22028,J00121:27:H3GGKBBXX:5:1217:29376:37695,J00121:27:H3GGKBBXX:5:2211:5426:39734,J00121:27:H3GGKBBXX:5:1227:24160:47682;sequence=TATGATGTGAAACTAAATAGATTTGAACAA;start=512627;subtype=IES;support_ref=57;support_variant=30;type=IES;
scaffold51_25_with_IES	MILORD	internal_eliminated_sequence	512627	512683	.	.	.	ID=MILORD.25.512627.512683;Name=MILORD.25.512627.512683;bounded_by_ta=TRUE;common_boundary=LEFT;end=512683;ies_id=IESPGM.PTET51.1.25.485195;ies_left_dist=0;ies_min_dist=0;ies_right_dist=-27;junction_seq=ataatattactcatgTAactcaaggaaactca;read_names=J00121:27:H3GGKBBXX:5:2204:11728:26388;sequence=TATGATGTGAAACTAAATAGATTTGAACAATAACCAACAGAAGTACATTTTATGCTA;start=512627;subtype=PARTIAL_EXTERNAL;support_ref=19;support_variant=1;type=ALTERNATIVE;
scaffold51_25_with_IES	MILORD	internal_eliminated_sequence	516670	516737	.	.	.	ID=MILORD.25.516670.516737;Name=MILORD.25.516670.516737;bounded_by_ta=TRUE;common_boundary=Both;end=516737;ies_id=IESPGM.PTET51.1.25.489208;ies_left_dist=0;ies_min_dist=0;ies_right_dist=0;junction_seq=attgtcgtaaccaggTAtccaatggctctcaa;read_names=J00121:27:H3GGKBBXX:5:1114:30076:10387,J00121:27:H3GGKBBXX:5:2220:7121:27127,J00121:27:H3GGKBBXX:5:2101:25489:29870,J00121:27:H3GGKBBXX:5:1110:3681:22327,J00121:27:H3GGKBBXX:5:1110:11495:4602,J00121:27:H3GGKBBXX:5:1206:3599:8224,J00121:27:H3GGKBBXX:5:1126:7872:5956,J00121:27:H3GGKBBXX:5:1207:23368:31294,J00121:27:H3GGKBBXX:5:1109:4168:23663,J00121:27:H3GGKBBXX:5:1108:25124:4901,J00121:27:H3GGKBBXX:5:1101:15311:33826,J00121:27:H3GGKBBXX:5:1219:15219:20480,J00121:27:H3GGKBBXX:5:2117:12784:18687,J00121:27:H3GGKBBXX:5:1122:31314:36798,J00121:27:H3GGKBBXX:5:1125:17178:31751,J00121:27:H3GGKBBXX:5:1221:18538:13535,J00121:27:H3GGKBBXX:5:1103:13524:2035,J00121:27:H3GGKBBXX:5:1122:12885:7257,J00121:27:H3GGKBBXX:5:2119:28787:29852,J00121:27:H3GGKBBXX:5:1108:16508:31224,J00121:27:H3GGKBBXX:5:2223:10470:37044,J00121:27:H3GGKBBXX:5:1225:27316:29448,J00121:27:H3GGKBBXX:5:1219:19979:9913,J00121:27:H3GGKBBXX:5:1111:10673:24349,J00121:27:H3GGKBBXX:5:1204:4858:32877,J00121:27:H3GGKBBXX:5:2123:29346:43937,J00121:27:H3GGKBBXX:5:1121:13890:31751,J00121:27:H3GGKBBXX:5:1104:14468:15873,J00121:27:H3GGKBBXX:5:1121:26880:45256,J00121:27:H3GGKBBXX:5:1120:28919:13834,J00121:27:H3GGKBBXX:5:2208:11475:27215,J00121:27:H3GGKBBXX:5:2115:15848:31312,J00121:27:H3GGKBBXX:5:1211:20435:48438,J00121:27:H3GGKBBXX:5:2107:14671:40174,J00121:27:H3GGKBBXX:5:2109:4797:2281,J00121:27:H3GGKBBXX:5:2106:30340:20691,J00121:27:H3GGKBBXX:5:2128:11089:38820,J00121:27:H3GGKBBXX:5:2221:21734:14643,J00121:27:H3GGKBBXX:5:1209:17401:25773;sequence=TACAATTAATTTTTTGATATTGATATTTAAAACTCAAAAATTTACTTATATATTAAATATGCTTGCTG;start=516670;subtype=IES;support_ref=2;support_variant=39;type=IES;
scaffold51_25_with_IES	MILORD	internal_eliminated_sequence	516670	516722	.	.	.	ID=MILORD.25.516670.516722;Name=MILORD.25.516670.516722;bounded_by_ta=TRUE;common_boundary=LEFT;end=516722;ies_id=IESPGM.PTET51.1.25.489208;ies_left_dist=0;ies_min_dist=0;ies_right_dist=15;junction_seq=attgtcgtaaccaggTAaatatgcttgctgta;read_names=J00121:27:H3GGKBBXX:5:2227:6674:20832;sequence=TACAATTAATTTTTTGATATTGATATTTAAAACTCAAAAATTTACTTATATAT;start=516670;subtype=PARTIAL_INTERNAL;support_ref=1;support_variant=1;type=ALTERNATIVE;
scaffold51_25_with_IES	MILORD	internal_eliminated_sequence	518846	518924	.	.	.	ID=MILORD.25.518846.518924;Name=MILORD.25.518846.518924;bounded_by_ta=TRUE;common_boundary=Both;end=518924;ies_id=IESPGM.PTET51.1.25.491316;ies_left_dist=0;ies_min_dist=0;ies_right_dist=0;junction_seq=agatatgcaattatgTAatactttttattgaa;read_names=J00121:27:H3GGKBBXX:5:1128:8237:23048,J00121:27:H3GGKBBXX:5:1206:12723:15311,J00121:27:H3GGKBBXX:5:1123:7101:39822,J00121:27:H3GGKBBXX:5:1214:9628:11952,J00121:27:H3GGKBBXX:5:1223:6045:15909,J00121:27:H3GGKBBXX:5:2116:25743:28797,J00121:27:H3GGKBBXX:5:1101:18933:36798,J00121:27:H3GGKBBXX:5:1213:23064:30274,J00121:27:H3GGKBBXX:5:1208:16508:9069,J00121:27:H3GGKBBXX:5:2122:18081:38592,J00121:27:H3GGKBBXX:5:2205:10673:25650,J00121:27:H3GGKBBXX:5:2216:12560:8629,J00121:27:H3GGKBBXX:5:1227:20831:12831,J00121:27:H3GGKBBXX:5:1216:24332:1560,J00121:27:H3GGKBBXX:5:1112:29995:6730,J00121:27:H3GGKBBXX:5:2213:22252:6642,J00121:27:H3GGKBBXX:5:1115:29488:6624,J00121:27:H3GGKBBXX:5:1223:22282:31980,J00121:27:H3GGKBBXX:5:2217:18142:25650,J00121:27:H3GGKBBXX:5:2214:15290:21412,J00121:27:H3GGKBBXX:5:2219:5792:5200,J00121:27:H3GGKBBXX:5:1112:2950:30837,J00121:27:H3GGKBBXX:5:1112:22688:13517,J00121:27:H3GGKBBXX:5:2210:31324:5974,J00121:27:H3GGKBBXX:5:2111:6157:19654,J00121:27:H3GGKBBXX:5:1206:26839:3336,J00121:27:H3GGKBBXX:5:1126:19644:15065,J00121:27:H3GGKBBXX:5:1122:14661:3055,J00121:27:H3GGKBBXX:5:1108:7293:23874,J00121:27:H3GGKBBXX:5:2209:1681:3952;sequence=TACAGGTTAGTCTATTACTTAAGGGTAAATTATGATAATAAAACAAAAGAAAAAAAAAGAAAATTAACTACTATTGCTA;start=518846;subtype=IES;support_ref=76;support_variant=30;type=IES;
scaffold51_25_with_IES	MILORD	internal_eliminated_sequence	518846	518922	.	.	.	ID=MILORD.25.518846.518922;Name=MILORD.25.518846.518922;bounded_by_ta=TRUE;common_boundary=LEFT;end=518922;ies_id=IESPGM.PTET51.1.25.491316;ies_left_dist=0;ies_min_dist=0;ies_right_dist=2;junction_seq=agatatgcaattatgTAtaatactttttattg;read_names=J00121:27:H3GGKBBXX:5:2205:18213:29958;sequence=TACAGGTTAGTCTATTACTTAAGGGTAAATTATGATAATAAAACAAAAGAAAAAAAAAGAAAATTAACTACTATTGC;start=518846;subtype=PARTIAL_INTERNAL;support_ref=38;support_variant=1;type=ALTERNATIVE;
scaffold51_25_with_IES	MILORD	internal_eliminated_sequence	518846	518909	.	.	.	ID=MILORD.25.518846.518909;Name=MILORD.25.518846.518909;bounded_by_ta=TRUE;common_boundary=LEFT;end=518909;ies_id=IESPGM.PTET51.1.25.491316;ies_left_dist=0;ies_min_dist=0;ies_right_dist=15;junction_seq=agatatgcaattatgTAactactattgctata;read_names=J00121:27:H3GGKBBXX:5:2107:24089:40561;sequence=TACAGGTTAGTCTATTACTTAAGGGTAAATTATGATAATAAAACAAAAGAAAAAAAAAGAAAAT;start=518846;subtype=PARTIAL_INTERNAL;support_ref=38;support_variant=1;type=ALTERNATIVE;
scaffold51_25_with_IES	MILORD	internal_eliminated_sequence	518923	518927	.	.	.	ID=MILORD.25.518923.518927;Name=MILORD.25.518923.518927;bounded_by_ta=TRUE;common_boundary=None;end=518927;ies_id=IESPGM.PTET51.1.25.491316;ies_left_dist=-77;ies_min_dist=3;ies_right_dist=-3;junction_seq=attaactactattgcTActttttattgaatcc;read_names=J00121:27:H3GGKBBXX:5:2201:13220:39348;sequence=TATAA;start=518923;subtype=OVERLAPPING;support_ref=33;support_variant=1;type=ALTERNATIVE;
scaffold51_25_with_IES	MILORD	internal_eliminated_sequence	519852	520069	.	.	.	ID=MILORD.25.519852.520069;Name=MILORD.25.519852.520069;bounded_by_ta=TRUE;common_boundary=LEFT;end=520069;ies_id=IESPGM.PTET51.1.25.492243;ies_left_dist=0;ies_min_dist=0;ies_right_dist=-11;junction_seq=tatggtgggttaaatTAacttattattaatcc;read_names=J00121:27:H3GGKBBXX:5:2210:5081:37097;sequence=TATAACCCTTACACAATAAAATATCAAAATTTTATTCAAAAATTATTTTTTAATATATCTATAAAATAAAATATATTTAAAAATACAATTTAAAAATAACAGTGTATTTTATAATTATAATTTAAATAATTTAGTTATATTTTCACTACTTTATAACTATATAGACTCTATCTAATCTCAATTTAATTTCTATTTTGTCAAAAGCTATACTGCCATAG;start=519852;subtype=PARTIAL_EXTERNAL;support_ref=2;support_variant=1;type=ALTERNATIVE;
scaffold51_25_with_IES	MILORD	internal_eliminated_sequence	519852	520066	.	.	.	ID=MILORD.25.519852.520066;Name=MILORD.25.519852.520066;bounded_by_ta=TRUE;common_boundary=LEFT;end=520066;ies_id=IESPGM.PTET51.1.25.492243;ies_left_dist=0;ies_min_dist=0;ies_right_dist=-8;junction_seq=tatggtgggttaaatTAgtaacttattattaa;read_names=J00121:27:H3GGKBBXX:5:1213:4137:2510;sequence=TATAACCCTTACACAATAAAATATCAAAATTTTATTCAAAAATTATTTTTTAATATATCTATAAAATAAAATATATTTAAAAATACAATTTAAAAATAACAGTGTATTTTATAATTATAATTTAAATAATTTAGTTATATTTTCACTACTTTATAACTATATAGACTCTATCTAATCTCAATTTAATTTCTATTTTGTCAAAAGCTATACTGCCA;start=519852;subtype=PARTIAL_EXTERNAL;support_ref=2;support_variant=1;type=ALTERNATIVE;
scaffold51_25_with_IES	MILORD	internal_eliminated_sequence	519852	520058	.	.	.	ID=MILORD.25.519852.520058;Name=MILORD.25.519852.520058;bounded_by_ta=TRUE;common_boundary=Both;end=520058;ies_id=IESPGM.PTET51.1.25.492243;ies_left_dist=0;ies_min_dist=0;ies_right_dist=0;junction_seq=tatggtgggttaaatTActgccatagtaactt;read_names=J00121:27:H3GGKBBXX:5:2101:23104:45432,J00121:27:H3GGKBBXX:5:1107:14204:38627,J00121:27:H3GGKBBXX:5:1107:10358:17720,J00121:27:H3GGKBBXX:5:1118:11201:21535,J00121:27:H3GGKBBXX:5:2115:28513:44289,J00121:27:H3GGKBBXX:5:2221:2179:3969,J00121:27:H3GGKBBXX:5:1122:19299:1209,J00121:27:H3GGKBBXX:5:2121:15037:35848,J00121:27:H3GGKBBXX:5:1223:31619:35497,J00121:27:H3GGKBBXX:5:2228:3610:14572,J00121:27:H3GGKBBXX:5:2223:16427:15152,J00121:27:H3GGKBBXX:5:2121:7953:45520,J00121:27:H3GGKBBXX:5:1103:17259:17227,J00121:27:H3GGKBBXX:5:1228:8115:21606,J00121:27:H3GGKBBXX:5:2226:27996:32314,J00121:27:H3GGKBBXX:5:1209:7172:30943,J00121:27:H3GGKBBXX:5:1103:16863:45449,J00121:27:H3GGKBBXX:5:2216:27590:18915,J00121:27:H3GGKBBXX:5:2128:24038:13148,J00121:27:H3GGKBBXX:5:1207:26058:32297,J00121:27:H3GGKBBXX:5:1103:16965:45449,J00121:27:H3GGKBBXX:5:1221:18862:10440,J00121:27:H3GGKBBXX:5:2222:19857:6712,J00121:27:H3GGKBBXX:5:2206:8237:1384,J00121:27:H3GGKBBXX:5:2117:14448:40948,J00121:27:H3GGKBBXX:5:2216:27478:19109,J00121:27:H3GGKBBXX:5:2120:30908:23505,J00121:27:H3GGKBBXX:5:1114:16183:43497,J00121:27:H3GGKBBXX:5:1228:12489:10053,J00121:27:H3GGKBBXX:5:2217:15412:22186,J00121:27:H3GGKBBXX:5:1118:21826:38011,J00121:27:H3GGKBBXX:5:1117:9952:14097,J00121:27:H3GGKBBXX:5:2115:2270:28604,J00121:27:H3GGKBBXX:5:1115:5406:29501,J00121:27:H3GGKBBXX:5:1128:8258:48544,J00121:27:H3GGKBBXX:5:1201:17685:6396,J00121:27:H3GGKBBXX:5:2213:21623:27356,J00121:27:H3GGKBBXX:5:2203:23602:32472,J00121:27:H3GGKBBXX:5:2210:22607:5464,J00121:27:H3GGKBBXX:5:2220:29335:17333,J00121:27:H3GGKBBXX:5:2210:22404:8875;sequence=TATAACCCTTACACAATAAAATATCAAAATTTTATTCAAAAATTATTTTTTAATATATCTATAAAATAAAATATATTTAAAAATACAATTTAAAAATAACAGTGTATTTTATAATTATAATTTAAATAATTTAGTTATATTTTCACTACTTTATAACTATATAGACTCTATCTAATCTCAATTTAATTTCTATTTTGTCAAAAGCTA;start=519852;subtype=IES;support_ref=4;support_variant=41;type=IES;
scaffold51_25_with_IES	MILORD	internal_eliminated_sequence	519861	520058	.	.	.	ID=MILORD.25.519861.520058;Name=MILORD.25.519861.520058;bounded_by_ta=TRUE;common_boundary=RIGHT;end=520058;ies_id=IESPGM.PTET51.1.25.492243;ies_left_dist=-9;ies_min_dist=0;ies_right_dist=0;junction_seq=ttaaattataaccctTActgccatagtaactt;read_names=J00121:27:H3GGKBBXX:5:1227:26666:25720,J00121:27:H3GGKBBXX:5:2204:29934:26986,J00121:27:H3GGKBBXX:5:2212:21704:36253,J00121:27:H3GGKBBXX:5:1218:19421:20797;sequence=TACACAATAAAATATCAAAATTTTATTCAAAAATTATTTTTTAATATATCTATAAAATAAAATATATTTAAAAATACAATTTAAAAATAACAGTGTATTTTATAATTATAATTTAAATAATTTAGTTATATTTTCACTACTTTATAACTATATAGACTCTATCTAATCTCAATTTAATTTCTATTTTGTCAAAAGCTA;start=519861;subtype=PARTIAL_INTERNAL;support_ref=4;support_variant=4;type=ALTERNATIVE;
scaffold51_25_with_IES	MILORD	internal_eliminated_sequence	523185	523242	.	.	.	ID=MILORD.25.523185.523242;Name=MILORD.25.523185.523242;bounded_by_ta=TRUE;common_boundary=LEFT;end=523242;ies_id=IESPGM.PTET51.1.25.495369;ies_left_dist=0;ies_min_dist=0;ies_right_dist=23;junction_seq=taaatttgtatgaaaTAttaaataagaaattt;read_names=J00121:27:H3GGKBBXX:5:1218:22648:22907;sequence=TATAGACAGAAGCAATTAGTTTTTTTAATTAAATTTTATATGGAAAATAGATTAATGA;start=523185;subtype=PARTIAL_INTERNAL;support_ref=2;support_variant=1;type=ALTERNATIVE;
scaffold51_25_with_IES	MILORD	internal_eliminated_sequence	523185	523265	.	.	.	ID=MILORD.25.523185.523265;Name=MILORD.25.523185.523265;bounded_by_ta=TRUE;common_boundary=Both;end=523265;ies_id=IESPGM.PTET51.1.25.495369;ies_left_dist=0;ies_min_dist=0;ies_right_dist=0;junction_seq=taaatttgtatgaaaTAtctgctaaaaatttt;read_names=J00121:27:H3GGKBBXX:5:1122:11860:38679,J00121:27:H3GGKBBXX:5:1103:28524:12972,J00121:27:H3GGKBBXX:5:1207:15889:29765,J00121:27:H3GGKBBXX:5:2223:14377:26406,J00121:27:H3GGKBBXX:5:2202:21542:7978,J00121:27:H3GGKBBXX:5:2219:30147:32595,J00121:27:H3GGKBBXX:5:1112:27722:29940,J00121:27:H3GGKBBXX:5:2103:8085:41211,J00121:27:H3GGKBBXX:5:2111:12398:15311,J00121:27:H3GGKBBXX:5:1207:7446:31242,J00121:27:H3GGKBBXX:5:1207:8907:1384,J00121:27:H3GGKBBXX:5:1216:12804:14467,J00121:27:H3GGKBBXX:5:2103:19299:14502,J00121:27:H3GGKBBXX:5:2217:5761:42179,J00121:27:H3GGKBBXX:5:1226:25743:17298,J00121:27:H3GGKBBXX:5:1202:28899:24208,J00121:27:H3GGKBBXX:5:2212:22820:39594,J00121:27:H3GGKBBXX:5:2223:14661:26476,J00121:27:H3GGKBBXX:5:2205:19360:22274,J00121:27:H3GGKBBXX:5:1106:3599:35444,J00121:27:H3GGKBBXX:5:2207:25215:26476,J00121:27:H3GGKBBXX:5:2227:22161:41792,J00121:27:H3GGKBBXX:5:2103:27894:10686,J00121:27:H3GGKBBXX:5:1122:26636:4251,J00121:27:H3GGKBBXX:5:2228:2575:14748,J00121:27:H3GGKBBXX:5:2218:26443:28252,J00121:27:H3GGKBBXX:5:2102:26697:11671,J00121:27:H3GGKBBXX:5:1201:13058:22819,J00121:27:H3GGKBBXX:5:2119:22841:19478,J00121:27:H3GGKBBXX:5:2215:22861:10053,J00121:27:H3GGKBBXX:5:2125:8034:25122,J00121:27:H3GGKBBXX:5:1123:25560:11530,J00121:27:H3GGKBBXX:5:1209:28107:46012,J00121:27:H3GGKBBXX:5:2119:14641:46944;sequence=TATAGACAGAAGCAATTAGTTTTTTTAATTAAATTTTATATGGAAAATAGATTAATGATATTAAATAAGAAATTTAGTGTA;start=523185;subtype=IES;support_ref=4;support_variant=34;type=IES;
scaffold51_25_with_IES	MILORD	internal_eliminated_sequence	523185	523263	.	.	.	ID=MILORD.25.523185.523263;Name=MILORD.25.523185.523263;bounded_by_ta=TRUE;common_boundary=LEFT;end=523263;ies_id=IESPGM.PTET51.1.25.495369;ies_left_dist=0;ies_min_dist=0;ies_right_dist=2;junction_seq=taaatttgtatgaaaTAtatctgctaaaaatt;read_names=J00121:27:H3GGKBBXX:5:2221:21065:41194,J00121:27:H3GGKBBXX:5:1121:8308:46381,J00121:27:H3GGKBBXX:5:2119:23429:35092,J00121:27:H3GGKBBXX:5:1207:22638:44271,J00121:27:H3GGKBBXX:5:2209:24951:33545,J00121:27:H3GGKBBXX:5:1119:12743:10458;sequence=TATAGACAGAAGCAATTAGTTTTTTTAATTAAATTTTATATGGAAAATAGATTAATGATATTAAATAAGAAATTTAGTG;start=523185;subtype=PARTIAL_INTERNAL;support_ref=4;support_variant=6;type=ALTERNATIVE;
scaffold51_25_with_IES	MILORD	internal_eliminated_sequence	523606	523649	.	.	.	ID=MILORD.25.523606.523649;Name=MILORD.25.523606.523649;bounded_by_ta=TRUE;common_boundary=None;end=523649;ies_id=IESPGM.PTET51.1.25.495369;ies_left_dist=-421;ies_min_dist=384;ies_right_dist=-384;junction_seq=tgtttaaatttcttaTAttggcactaacttca;read_names=J00121:27:H3GGKBBXX:5:1103:17330:7222,J00121:27:H3GGKBBXX:5:1206:4777:3266;sequence=TATCGATGCTTCTTTAATAAACATTCATTGGTGTAGCGATACTG;start=523606;subtype=MAC;support_ref=206;support_variant=2;type=CRYPTIC;
scaffold51_25_with_IES	MILORD	internal_eliminated_sequence	533447	533544	.	.	.	ID=MILORD.25.533447.533544;Name=MILORD.25.533447.533544;bounded_by_ta=TRUE;common_boundary=RIGHT;end=533544;ies_id=IESPGM.PTET51.1.25.505555;ies_left_dist=5;ies_min_dist=0;ies_right_dist=0;junction_seq=tcacttatagtttgcTAaaagattgaacaatt;read_names=J00121:27:H3GGKBBXX:5:1223:12398:12497;sequence=TATAATACAGATAAGTTGGAATAAAATTTCATATATTTTAATTTTATGAAGACTAACATAATTCTACATTTACTCTTTTATTTATCACATCTTGACTG;start=533447;subtype=PARTIAL_EXTERNAL;support_ref=2;support_variant=1;type=ALTERNATIVE;
scaffold51_25_with_IES	MILORD	internal_eliminated_sequence	533449	533544	.	.	.	ID=MILORD.25.533449.533544;Name=MILORD.25.533449.533544;bounded_by_ta=TRUE;common_boundary=RIGHT;end=533544;ies_id=IESPGM.PTET51.1.25.505555;ies_left_dist=3;ies_min_dist=0;ies_right_dist=0;junction_seq=acttatagtttgctaTAaaagattgaacaatt;read_names=J00121:27:H3GGKBBXX:5:2120:13139:9983;sequence=TAATACAGATAAGTTGGAATAAAATTTCATATATTTTAATTTTATGAAGACTAACATAATTCTACATTTACTCTTTTATTTATCACATCTTGACTG;start=533449;subtype=PARTIAL_EXTERNAL;support_ref=2;support_variant=1;type=ALTERNATIVE;
scaffold51_25_with_IES	MILORD	internal_eliminated_sequence	533452	533544	.	.	.	ID=MILORD.25.533452.533544;Name=MILORD.25.533452.533544;bounded_by_ta=TRUE;common_boundary=Both;end=533544;ies_id=IESPGM.PTET51.1.25.505555;ies_left_dist=0;ies_min_dist=0;ies_right_dist=0;junction_seq=tatagtttgctataaTAaaagattgaacaatt;read_names=J00121:27:H3GGKBBXX:5:1118:5548:13570,J00121:27:H3GGKBBXX:5:1222:29823:32138,J00121:27:H3GGKBBXX:5:2228:20699:24067,J00121:27:H3GGKBBXX:5:2227:30919:28411,J00121:27:H3GGKBBXX:5:2228:13849:32173,J00121:27:H3GGKBBXX:5:2107:10094:13253,J00121:27:H3GGKBBXX:5:2201:5832:26090,J00121:27:H3GGKBBXX:5:2104:7446:10669,J00121:27:H3GGKBBXX:5:2205:31345:30872,J00121:27:H3GGKBBXX:5:1204:3995:36446,J00121:27:H3GGKBBXX:5:1227:28331:5464,J00121:27:H3GGKBBXX:5:1122:24099:19197,J00121:27:H3GGKBBXX:5:1213:10876:7082,J00121:27:H3GGKBBXX:5:2123:16386:10897,J00121:27:H3GGKBBXX:5:1211:4624:39189,J00121:27:H3GGKBBXX:5:2107:10176:13218,J00121:27:H3GGKBBXX:5:1208:24150:1842,J00121:27:H3GGKBBXX:5:2228:22526:28428,J00121:27:H3GGKBBXX:5:1110:20588:34002,J00121:27:H3GGKBBXX:5:1220:25581:31048,J00121:27:H3GGKBBXX:5:1120:13047:8031,J00121:27:H3GGKBBXX:5:1101:26260:45062,J00121:27:H3GGKBBXX:5:1106:7669:48333,J00121:27:H3GGKBBXX:5:1124:9445:48210,J00121:27:H3GGKBBXX:5:1109:17117:37413,J00121:27:H3GGKBBXX:5:1105:31781:29096,J00121:27:H3GGKBBXX:5:1211:13088:26705,J00121:27:H3GGKBBXX:5:1121:16447:3055,J00121:27:H3GGKBBXX:5:1118:17665:4497,J00121:27:H3GGKBBXX:5:2217:17665:34389,J00121:27:H3GGKBBXX:5:1103:16599:30609,J00121:27:H3GGKBBXX:5:1101:6289:21606,J00121:27:H3GGKBBXX:5:1104:13839:8312,J00121:27:H3GGKBBXX:5:1118:19776:38293,J00121:27:H3GGKBBXX:5:1204:27113:6062,J00121:27:H3GGKBBXX:5:1206:9059:21975,J00121:27:H3GGKBBXX:5:1225:8734:7310,J00121:27:H3GGKBBXX:5:1222:15615:3407;sequence=TACAGATAAGTTGGAATAAAATTTCATATATTTTAATTTTATGAAGACTAACATAATTCTACATTTACTCTTTTATTTATCACATCTTGACTG;start=533452;subtype=IES;support_ref=2;support_variant=38;type=IES;
scaffold51_25_with_IES	MILORD	internal_eliminated_sequence	534953	535000	.	.	.	ID=MILORD.25.534953.535000;Name=MILORD.25.534953.535000;bounded_by_ta=TRUE;common_boundary=LEFT;end=535000;ies_id=IESPGM.PTET51.1.25.506963;ies_left_dist=0;ies_min_dist=0;ies_right_dist=-2;junction_seq=tattatttatactacTAagataaataaaatta;read_names=J00121:27:H3GGKBBXX:5:1123:24251:42495,J00121:27:H3GGKBBXX:5:1220:17340:22960;sequence=TACAGTAGAAATGATATCAGGATTATAGACTATTTCTGTGCATCTGTA;start=534953;subtype=PARTIAL_EXTERNAL;support_ref=0;support_variant=2;type=ALTERNATIVE;
scaffold51_25_with_IES	MILORD	internal_eliminated_sequence	534953	534998	.	.	.	ID=MILORD.25.534953.534998;Name=MILORD.25.534953.534998;bounded_by_ta=TRUE;common_boundary=Both;end=534998;ies_id=IESPGM.PTET51.1.25.506963;ies_left_dist=0;ies_min_dist=0;ies_right_dist=0;junction_seq=tattatttatactacTAtaagataaataaaat;read_names=J00121:27:H3GGKBBXX:5:2201:2524:48526,J00121:27:H3GGKBBXX:5:1203:30381:42495,J00121:27:H3GGKBBXX:5:2210:19715:37132,J00121:27:H3GGKBBXX:5:2203:16589:36956,J00121:27:H3GGKBBXX:5:2111:30442:31945,J00121:27:H3GGKBBXX:5:1107:4736:10968,J00121:27:H3GGKBBXX:5:2208:16102:6501,J00121:27:H3GGKBBXX:5:1226:22769:45590,J00121:27:H3GGKBBXX:5:2218:11880:45150,J00121:27:H3GGKBBXX:5:1110:27123:42372,J00121:27:H3GGKBBXX:5:2105:16599:8348,J00121:27:H3GGKBBXX:5:2215:31609:28164,J00121:27:H3GGKBBXX:5:2224:27082:19900,J00121:27:H3GGKBBXX:5:1106:28676:18265,J00121:27:H3GGKBBXX:5:1204:20750:42056,J00121:27:H3GGKBBXX:5:2223:3528:4514,J00121:27:H3GGKBBXX:5:2210:17695:32578,J00121:27:H3GGKBBXX:5:1126:30655:35936,J00121:27:H3GGKBBXX:5:2205:23104:37308,J00121:27:H3GGKBBXX:5:2113:10632:48579,J00121:27:H3GGKBBXX:5:1108:13656:43620,J00121:27:H3GGKBBXX:5:2118:27915:37554,J00121:27:H3GGKBBXX:5:1220:18710:41757,J00121:27:H3GGKBBXX:5:1223:29701:7978,J00121:27:H3GGKBBXX:5:1104:21775:23153,J00121:27:H3GGKBBXX:5:2204:27093:46258,J00121:27:H3GGKBBXX:5:2224:27072:19918,J00121:27:H3GGKBBXX:5:1114:21278:28094,J00121:27:H3GGKBBXX:5:1222:7486:47137,J00121:27:H3GGKBBXX:5:2207:27022:35233,J00121:27:H3GGKBBXX:5:1107:15432:37062,J00121:27:H3GGKBBXX:5:2102:8044:16770,J00121:27:H3GGKBBXX:5:2217:6279:33475,J00121:27:H3GGKBBXX:5:1107:15453:36991,J00121:27:H3GGKBBXX:5:2113:10815:48438,J00121:27:H3GGKBBXX:5:1123:8684:42987,J00121:27:H3GGKBBXX:5:1112:26321:25228,J00121:27:H3GGKBBXX:5:1114:19248:30485,J00121:27:H3GGKBBXX:5:1124:28524:11390,J00121:27:H3GGKBBXX:5:2227:12987:28674,J00121:27:H3GGKBBXX:5:1218:24018:41176,J00121:27:H3GGKBBXX:5:1212:28118:24190,J00121:27:H3GGKBBXX:5:2202:1519:13693,J00121:27:H3GGKBBXX:5:2125:11891:21535,J00121:27:H3GGKBBXX:5:2221:17168:15557,J00121:27:H3GGKBBXX:5:2113:25398:26863,J00121:27:H3GGKBBXX:5:2212:9475:43550,J00121:27:H3GGKBBXX:5:2219:25702:21729,J00121:27:H3GGKBBXX:5:2224:11363:17034,J00121:27:H3GGKBBXX:5:1224:16325:26476,J00121:27:H3GGKBBXX:5:1204:10845:31505,J00121:27:H3GGKBBXX:5:2211:15767:14326,J00121:27:H3GGKBBXX:5:2205:6431:23927,J00121:27:H3GGKBBXX:5:1207:29488:17667,J00121:27:H3GGKBBXX:5:2216:2463:37343,J00121:27:H3GGKBBXX:5:1219:20730:10721,J00121:27:H3GGKBBXX:5:1115:3863:48456,J00121:27:H3GGKBBXX:5:2106:5051:40280,J00121:27:H3GGKBBXX:5:2209:20232:19566,J00121:27:H3GGKBBXX:5:2108:31152:37466,J00121:27:H3GGKBBXX:5:2125:9729:27320,J00121:27:H3GGKBBXX:5:2217:26504:20832,J00121:27:H3GGKBBXX:5:1203:30705:43550,J00121:27:H3GGKBBXX:5:1207:9516:42143,J00121:27:H3GGKBBXX:5:2123:20202:4919,J00121:27:H3GGKBBXX:5:2207:10602:39172,J00121:27:H3GGKBBXX:5:1213:16427:38363,J00121:27:H3GGKBBXX:5:2226:6340:40367,J00121:27:H3GGKBBXX:5:1211:21339:18142,J00121:27:H3GGKBBXX:5:1218:10937:37572,J00121:27:H3GGKBBXX:5:2210:23257:35004,J00121:27:H3GGKBBXX:5:1222:26098:22837;sequence=TACAGTAGAAATGATATCAGGATTATAGACTATTTCTGTGCATCTG;start=534953;subtype=IES;support_ref=0;support_variant=72;type=IES;
scaffold51_25_with_IES	MILORD	internal_eliminated_sequence	544293	544297	.	.	.	ID=MILORD.25.544293.544297;Name=MILORD.25.544293.544297;bounded_by_ta=TRUE;common_boundary=None;end=544297;ies_id=IESPGM.PTET51.1.25.520075;ies_left_dist=3818;ies_min_dist=3818;ies_right_dist=3890;junction_seq=aaaggaaataaatttTAgttatttttaaat;read_names=J00121:27:H3GGKBBXX:5:1215:25327:19109;sequence=TATCT;start=544293;subtype=MAC;support_ref=84;support_variant=1;type=CRYPTIC;
scaffold51_25_with_IES	MILORD	internal_eliminated_sequence	548111	548187	.	.	.	ID=MILORD.25.548111.548187;Name=MILORD.25.548111.548187;bounded_by_ta=TRUE;common_boundary=Both;end=548187;ies_id=IESPGM.PTET51.1.25.520075;ies_left_dist=0;ies_min_dist=0;ies_right_dist=0;junction_seq=cggattcataccaggTAcctttaatagctaat;read_names=J00121:27:H3GGKBBXX:5:1126:19045:30310,J00121:27:H3GGKBBXX:5:1125:26707:26424,J00121:27:H3GGKBBXX:5:1228:15473:18493,J00121:27:H3GGKBBXX:5:2210:9607:26617,J00121:27:H3GGKBBXX:5:1215:10216:33158,J00121:27:H3GGKBBXX:5:1111:5558:38134,J00121:27:H3GGKBBXX:5:2203:22059:44922,J00121:27:H3GGKBBXX:5:1111:8765:12638,J00121:27:H3GGKBBXX:5:2115:31629:43181,J00121:27:H3GGKBBXX:5:2204:5589:4778,J00121:27:H3GGKBBXX:5:1115:12540:33914,J00121:27:H3GGKBBXX:5:2114:23226:1719,J00121:27:H3GGKBBXX:5:2120:27265:6853,J00121:27:H3GGKBBXX:5:1207:3407:6941,J00121:27:H3GGKBBXX:5:2202:21998:41405,J00121:27:H3GGKBBXX:5:1213:30878:38398,J00121:27:H3GGKBBXX:5:1105:8917:1402,J00121:27:H3GGKBBXX:5:1106:7821:37062,J00121:27:H3GGKBBXX:5:1207:8907:37009,J00121:27:H3GGKBBXX:5:1113:26727:1173,J00121:27:H3GGKBBXX:5:1116:4604:41651;sequence=TATTGCTAGATTATATATATTTTTATATTTATTCTGTCTAAATGGACAAATCTCCAATAAACTCAAAATATCTACTC;start=548111;subtype=IES;support_ref=0;support_variant=21;type=IES;
scaffold51_25_with_IES	MILORD	internal_eliminated_sequence	548111	548178	.	.	.	ID=MILORD.25.548111.548178;Name=MILORD.25.548111.548178;bounded_by_ta=TRUE;common_boundary=LEFT;end=548178;ies_id=IESPGM.PTET51.1.25.520075;ies_left_dist=0;ies_min_dist=0;ies_right_dist=9;junction_seq=cggattcataccaggTAtctactctaccttta;read_names=J00121:27:H3GGKBBXX:5:1122:3650:15416,J00121:27:H3GGKBBXX:5:1126:12012:31171;sequence=TATTGCTAGATTATATATATTTTTATATTTATTCTGTCTAAATGGACAAATCTCCAATAAACTCAAAA;start=548111;subtype=PARTIAL_INTERNAL;support_ref=0;support_variant=2;type=ALTERNATIVE;
scaffold51_25_with_IES	MILORD	internal_eliminated_sequence	548122	548187	.	.	.	ID=MILORD.25.548122.548187;Name=MILORD.25.548122.548187;bounded_by_ta=TRUE;common_boundary=RIGHT;end=548187;ies_id=IESPGM.PTET51.1.25.520075;ies_left_dist=-11;ies_min_dist=0;ies_right_dist=0;junction_seq=caggtattgctagatTAcctttaatagctaat;read_names=J00121:27:H3GGKBBXX:5:2115:11840:10053;sequence=TATATATATTTTTATATTTATTCTGTCTAAATGGACAAATCTCCAATAAACTCAAAATATCTACTC;start=548122;subtype=PARTIAL_INTERNAL;support_ref=0;support_variant=1;type=ALTERNATIVE;
scaffold51_25_with_IES	MILORD	internal_eliminated_sequence	551333	551411	.	.	.	ID=MILORD.25.551333.551411;Name=MILORD.25.551333.551411;bounded_by_ta=TRUE;common_boundary=Both;end=551411;ies_id=IESPGM.PTET51.1.25.523220;ies_left_dist=0;ies_min_dist=0;ies_right_dist=0;junction_seq=taattaaataagtagTAtaagacaactaagat;read_names=J00121:27:H3GGKBBXX:5:2121:18528:40033,J00121:27:H3GGKBBXX:5:2225:21268:44148,J00121:27:H3GGKBBXX:5:1224:15574:24929,J00121:27:H3GGKBBXX:5:2217:23500:35040,J00121:27:H3GGKBBXX:5:2202:27296:30433,J00121:27:H3GGKBBXX:5:2102:4208:30943,J00121:27:H3GGKBBXX:5:2219:23490:42794,J00121:27:H3GGKBBXX:5:2218:3011:36534,J00121:27:H3GGKBBXX:5:2220:9709:46416,J00121:27:H3GGKBBXX:5:2228:21633:40069,J00121:27:H3GGKBBXX:5:1208:9841:25544,J00121:27:H3GGKBBXX:5:2217:23734:34600,J00121:27:H3GGKBBXX:5:1104:24241:34987,J00121:27:H3GGKBBXX:5:1218:7659:23311,J00121:27:H3GGKBBXX:5:1103:7902:5270,J00121:27:H3GGKBBXX:5:2205:15666:1631,J00121:27:H3GGKBBXX:5:1120:8136:41721,J00121:27:H3GGKBBXX:5:1216:25946:14308,J00121:27:H3GGKBBXX:5:2221:9374:15135,J00121:27:H3GGKBBXX:5:2113:12479:29237,J00121:27:H3GGKBBXX:5:2114:25510:42354,J00121:27:H3GGKBBXX:5:2218:32289:12286,J00121:27:H3GGKBBXX:5:2126:20851:34424,J00121:27:H3GGKBBXX:5:2108:28625:24542,J00121:27:H3GGKBBXX:5:1222:5233:31804,J00121:27:H3GGKBBXX:5:1222:27955:26758,J00121:27:H3GGKBBXX:5:1226:21491:8840,J00121:27:H3GGKBBXX:5:1118:6096:30591,J00121:27:H3GGKBBXX:5:1210:14387:7539,J00121:27:H3GGKBBXX:5:1128:16133:45555,J00121:27:H3GGKBBXX:5:2115:30249:34811,J00121:27:H3GGKBBXX:5:2208:24150:2439,J00121:27:H3GGKBBXX:5:2110:15595:40332,J00121:27:H3GGKBBXX:5:2228:17320:24894,J00121:27:H3GGKBBXX:5:2203:9242:7978,J00121:27:H3GGKBBXX:5:1118:28199:32455;sequence=TATAGTAATTATAATGTTATCATTTTTTATTTAATTACTAAAATGTTTGATTTTTGATTAAATACTAATAAATAAACTA;start=551333;subtype=IES;support_ref=2;support_variant=36;type=IES;
scaffold51_25_with_IES	MILORD	internal_eliminated_sequence	551342	551411	.	.	.	ID=MILORD.25.551342.551411;Name=MILORD.25.551342.551411;bounded_by_ta=TRUE;common_boundary=RIGHT;end=551411;ies_id=IESPGM.PTET51.1.25.523220;ies_left_dist=-9;ies_min_dist=0;ies_right_dist=0;junction_seq=aagtagtatagtaatTAtaagacaactaagat;read_names=J00121:27:H3GGKBBXX:5:2122:26940:25421;sequence=TATAATGTTATCATTTTTTATTTAATTACTAAAATGTTTGATTTTTGATTAAATACTAATAAATAAACTA;start=551342;subtype=PARTIAL_INTERNAL;support_ref=0;support_variant=1;type=ALTERNATIVE;
scaffold51_25_with_IES	MILORD	internal_eliminated_sequence	551350	551462	.	.	.	ID=MILORD.25.551350.551462;Name=MILORD.25.551350.551462;bounded_by_ta=TRUE;common_boundary=None;end=551462;ies_id=IESPGM.PTET51.1.25.523220;ies_left_dist=-17;ies_min_dist=17;ies_right_dist=-51;junction_seq=tagtaattataatgtTAgaagtcaaaaatagt;read_names=J00121:27:H3GGKBBXX:5:1202:21663:4075;sequence=TATCATTTTTTATTTAATTACTAAAATGTTTGATTTTTGATTAAATACTAATAAATAAACTATATAAGACAACTAAGATCACAATTAGAATTAGGAGAATAACAATTTGAGTG;start=551350;subtype=OVERLAPPING;support_ref=0;support_variant=1;type=ALTERNATIVE;
scaffold51_25_with_IES	MILORD	internal_eliminated_sequence	553526	553554	.	.	.	ID=MILORD.25.553526.553554;Name=MILORD.25.553526.553554;bounded_by_ta=TRUE;common_boundary=None;end=553554;ies_id=IESPGM.PTET51.1.25.523220;ies_left_dist=-2193;ies_min_dist=2143;ies_right_dist=-2143;junction_seq=cttatttgaatgattTAaagatattcagaata;read_names=J00121:27:H3GGKBBXX:5:2104:19928:6449;sequence=TATCAATCAATATAGATGCGTGTTGACTA;start=553526;subtype=MAC;support_ref=107;support_variant=1;type=CRYPTIC;
scaffold51_25_with_IES	MILORD	internal_eliminated_sequence	560813	560894	.	.	.	ID=MILORD.25.560813.560894;Name=MILORD.25.560813.560894;bounded_by_ta=TRUE;common_boundary=None;end=560894;ies_id=IESPGM.PTET51.1.25.541270;ies_left_dist=8649;ies_min_dist=8649;ies_right_dist=8650;junction_seq=tttaagtatcaagaaTAaatataacaaagaga;read_names=J00121:27:H3GGKBBXX:5:1211:20435:15909;sequence=TAGCTAATCCTATAAAAATTATACTTATTTATTAATGATAATTCATTATTAATCGTTAGAAAAGGCTAGTAGAATATCTATA;start=560813;subtype=MAC;support_ref=116;support_variant=1;type=CRYPTIC;
scaffold51_25_with_IES	MILORD	internal_eliminated_sequence	569462	569544	.	.	.	ID=MILORD.25.569462.569544;Name=MILORD.25.569462.569544;bounded_by_ta=TRUE;common_boundary=Both;end=569544;ies_id=IESPGM.PTET51.1.25.541270;ies_left_dist=0;ies_min_dist=0;ies_right_dist=0;junction_seq=aagggtaatttctgcTAtcatattcaatatgt;read_names=J00121:27:H3GGKBBXX:5:2117:11505:19636,J00121:27:H3GGKBBXX:5:1214:13058:12480,J00121:27:H3GGKBBXX:5:2116:23551:31681,J00121:27:H3GGKBBXX:5:2122:32644:41282,J00121:27:H3GGKBBXX:5:2121:27935:25457,J00121:27:H3GGKBBXX:5:2220:11485:19074,J00121:27:H3GGKBBXX:5:1111:26545:32508,J00121:27:H3GGKBBXX:5:2224:9699:14185,J00121:27:H3GGKBBXX:5:2220:11272:19126;sequence=TACACTTGAATGTGGTCTTATAATTTAATTATCAAGAATAAAACCAATTACAACATATATTTTATCTAAATTGAGAATTTCTG;start=569462;subtype=IES;support_ref=53;support_variant=9;type=IES;
scaffold51_25_with_IES	MILORD	internal_eliminated_sequence	579322	579629	.	.	.	ID=MILORD.25.579322.579629;Name=MILORD.25.579322.579629;bounded_by_ta=TRUE;common_boundary=Both;end=579629;ies_id=IESPGM.PTET51.1.25.551047;ies_left_dist=0;ies_min_dist=0;ies_right_dist=0;junction_seq=tacaaattaagaggaTActtttacagatttgg;read_names=J00121:27:H3GGKBBXX:5:2116:24099:5024,J00121:27:H3GGKBBXX:5:1201:14996:9227,J00121:27:H3GGKBBXX:5:1125:23226:26898,J00121:27:H3GGKBBXX:5:2119:19776:21025,J00121:27:H3GGKBBXX:5:2218:7760:1261,J00121:27:H3GGKBBXX:5:1109:9648:9913,J00121:27:H3GGKBBXX:5:1123:28960:20515,J00121:27:H3GGKBBXX:5:2227:15777:7662,J00121:27:H3GGKBBXX:5:2219:22475:28938,J00121:27:H3GGKBBXX:5:1204:4888:42776,J00121:27:H3GGKBBXX:5:2115:13535:39506,J00121:27:H3GGKBBXX:5:2122:14570:3283,J00121:27:H3GGKBBXX:5:1215:28189:27338,J00121:27:H3GGKBBXX:5:2203:20354:48966,J00121:27:H3GGKBBXX:5:2106:26808:9965,J00121:27:H3GGKBBXX:5:1109:16823:37959,J00121:27:H3GGKBBXX:5:1126:21247:48052,J00121:27:H3GGKBBXX:5:1214:4472:34213,J00121:27:H3GGKBBXX:5:2116:23064:7732,J00121:27:H3GGKBBXX:5:2213:16610:48034,J00121:27:H3GGKBBXX:5:1114:17543:10932,J00121:27:H3GGKBBXX:5:1221:13047:18159;sequence=TATAGTCAAAAAGCAATTTTAACAACTCCTTAACAGAATTGATTAACAACATTGTAATTTTTTTTTTTTATAGTTTATCTGAAATTTTATTATCTCTTTTAGTAATAGAAACTTTTTAATTAATCCTTTATAACTCCCTCAAAATTCTCAGTACTCAATTACCTGATTAGATTCTCAATGAATCTTAGAAATGTTTAATTAGTGTATACAATCCTGTGAACTTTAAGATGGTGAATATCAATATTGAGATCTAAATTTTTTAAAGTTCAAATCTTAATTATTTGTTTGTGCTCAAATAATTTTGTCTA;start=579322;subtype=IES;support_ref=42;support_variant=22;type=IES;
scaffold51_260_with_IES	MILORD	internal_eliminated_sequence	851	928	.	.	.	ID=MILORD.260.851.928;Name=MILORD.260.851.928;bounded_by_ta=TRUE;common_boundary=Both;end=928;ies_id=IESPGM.PTET51.1.260.851;ies_left_dist=0;ies_min_dist=0;ies_right_dist=0;junction_seq=ccagagcatagaatgTAcacatcaatttatt;read_names=J00121:27:H3GGKBBXX:5:1127:17036:19654,J00121:27:H3GGKBBXX:5:1126:14174:45221,J00121:27:H3GGKBBXX:5:2221:20314:5710,J00121:27:H3GGKBBXX:5:1109:5913:27918,J00121:27:H3GGKBBXX:5:2113:24809:7591,J00121:27:H3GGKBBXX:5:1106:27996:25914;sequence=TATAGTATGTTCAATCATTTGTATCAATCAATATAAATAAAAATAAAATTAAAGGAGTTTTGTTTATTAATCTAACTA;start=851;subtype=IES;support_ref=2;support_variant=6;type=IES;
scaffold51_260_with_IES	MILORD	internal_eliminated_sequence	2368	2395	.	.	.	ID=MILORD.260.2368.2395;Name=MILORD.260.2368.2395;bounded_by_ta=TRUE;common_boundary=Both;end=2395;ies_id=IESPGM.PTET51.1.260.2290;ies_left_dist=0;ies_min_dist=0;ies_right_dist=0;junction_seq=aaaggcacagccaagTActctattatcgcaat;read_names=J00121:27:H3GGKBBXX:5:2117:27417:11091,J00121:27:H3GGKBBXX:5:2224:20831:13359,J00121:27:H3GGKBBXX:5:2203:31274:15170,J00121:27:H3GGKBBXX:5:1209:10135:9350,J00121:27:H3GGKBBXX:5:1211:29721:12831,J00121:27:H3GGKBBXX:5:2119:16630:26828,J00121:27:H3GGKBBXX:5:1205:11079:37326,J00121:27:H3GGKBBXX:5:2211:8806:39541,J00121:27:H3GGKBBXX:5:2104:6532:26635,J00121:27:H3GGKBBXX:5:2103:11475:40508,J00121:27:H3GGKBBXX:5:2219:28026:35356,J00121:27:H3GGKBBXX:5:2124:26869:17561,J00121:27:H3GGKBBXX:5:1128:23683:9543,J00121:27:H3GGKBBXX:5:1110:27417:3389,J00121:27:H3GGKBBXX:5:1111:27113:46293;sequence=TATAAATAATATTGAATACCTGTAACTA;start=2368;subtype=IES;support_ref=0;support_variant=15;type=IES;
scaffold51_261_with_IES	MILORD	internal_eliminated_sequence	1968	2022	.	.	.	ID=MILORD.261.1968.2022;Name=MILORD.261.1968.2022;bounded_by_ta=TRUE;common_boundary=Both;end=2022;ies_id=IESPGM.PTET51.1.261.1968;ies_left_dist=0;ies_min_dist=0;ies_right_dist=0;junction_seq=tgatcctgactactgTAcaacttgcaatttgg;read_names=J00121:27:H3GGKBBXX:5:2221:23125:6607,J00121:27:H3GGKBBXX:5:2214:14245:32297,J00121:27:H3GGKBBXX:5:2226:20090:23083,J00121:27:H3GGKBBXX:5:1219:15970:19636,J00121:27:H3GGKBBXX:5:1219:15940:19654;sequence=TATAAACCATTTAAATCACTGTCTATTATATATTTAAATAATGGGTAAAATATTA;start=1968;subtype=IES;support_ref=38;support_variant=5;type=IES;
scaffold51_261_with_IES	MILORD	internal_eliminated_sequence	2350	2377	.	.	.	ID=MILORD.261.2350.2377;Name=MILORD.261.2350.2377;bounded_by_ta=TRUE;common_boundary=Both;end=2377;ies_id=IESPGM.PTET51.1.261.2295;ies_left_dist=0;ies_min_dist=0;ies_right_dist=0;junction_seq=tgagattgatgattgTAcagaatgtggagatc;read_names=J00121:27:H3GGKBBXX:5:2221:21389:39506,J00121:27:H3GGKBBXX:5:2208:29417:33088,J00121:27:H3GGKBBXX:5:1222:24190:23856,J00121:27:H3GGKBBXX:5:2110:13748:2492,J00121:27:H3GGKBBXX:5:1112:12652:44412,J00121:27:H3GGKBBXX:5:1109:13190:21395,J00121:27:H3GGKBBXX:5:1208:10470:30116,J00121:27:H3GGKBBXX:5:1122:11464:30046,J00121:27:H3GGKBBXX:5:2214:22719:45502,J00121:27:H3GGKBBXX:5:1201:19451:1613;sequence=TATCATATAAATAAATTTACTAATATTG;start=2350;subtype=IES;support_ref=6;support_variant=10;type=IES;
scaffold51_261_with_IES	MILORD	internal_eliminated_sequence	3563	3588	.	.	.	ID=MILORD.261.3563.3588;Name=MILORD.261.3563.3588;bounded_by_ta=TRUE;common_boundary=Both;end=3588;ies_id=IESPGM.PTET51.1.261.3480;ies_left_dist=0;ies_min_dist=0;ies_right_dist=0;junction_seq=tttagagtgtcatagTActtgtttaacatgtc;read_names=J00121:27:H3GGKBBXX:5:1128:10419:40578,J00121:27:H3GGKBBXX:5:1101:10013:4462,J00121:27:H3GGKBBXX:5:1211:8410:4391,J00121:27:H3GGKBBXX:5:2203:6796:18230,J00121:27:H3GGKBBXX:5:1203:8481:28815,J00121:27:H3GGKBBXX:5:1126:10835:38908,J00121:27:H3GGKBBXX:5:2217:17523:29677,J00121:27:H3GGKBBXX:5:1127:6025:12146,J00121:27:H3GGKBBXX:5:2202:24211:27795,J00121:27:H3GGKBBXX:5:2121:23399:14643,J00121:27:H3GGKBBXX:5:1126:10368:38767,J00121:27:H3GGKBBXX:5:1219:12459:14783,J00121:27:H3GGKBBXX:5:1120:16062:21166;sequence=TAGAATTAAAAAACTAATATCAATAA;start=3563;subtype=IES;support_ref=6;support_variant=13;type=IES;
scaffold51_261_with_IES	MILORD	internal_eliminated_sequence	3770	3854	.	.	.	ID=MILORD.261.3770.3854;Name=MILORD.261.3770.3854;bounded_by_ta=TRUE;common_boundary=Both;end=3854;ies_id=IESPGM.PTET51.1.261.3661;ies_left_dist=0;ies_min_dist=0;ies_right_dist=0;junction_seq=gtagcagcgattgtcTAgaatgttctattact;read_names=J00121:27:H3GGKBBXX:5:1219:22272:21975,J00121:27:H3GGKBBXX:5:2119:6350:20164,J00121:27:H3GGKBBXX:5:2212:19218:31664,J00121:27:H3GGKBBXX:5:1223:10419:18740,J00121:27:H3GGKBBXX:5:2224:9841:48966,J00121:27:H3GGKBBXX:5:2210:28635:39189,J00121:27:H3GGKBBXX:5:1218:13230:45660,J00121:27:H3GGKBBXX:5:1101:30604:10493,J00121:27:H3GGKBBXX:5:2225:17888:13078;sequence=TATAGTTAATTTAAATAATTTTAGTNGGTTACNANATGATAATTAAATAAAAGTAAATNAAATACTGATTTAAATCAATTTAGTG;start=3770;subtype=IES;support_ref=0;support_variant=9;type=IES;
scaffold51_261_with_IES	MILORD	internal_eliminated_sequence	3961	3987	.	.	.	ID=MILORD.261.3961.3987;Name=MILORD.261.3961.3987;bounded_by_ta=TRUE;common_boundary=Both;end=3987;ies_id=IESPGM.PTET51.1.261.3767;ies_left_dist=0;ies_min_dist=0;ies_right_dist=0;junction_seq=aggaaactatctaacTAcatattcagcgccat;read_names=J00121:27:H3GGKBBXX:5:1121:13626:13851,J00121:27:H3GGKBBXX:5:2220:7496:42196,J00121:27:H3GGKBBXX:5:1208:21105:18089,J00121:27:H3GGKBBXX:5:2123:13717:34547,J00121:27:H3GGKBBXX:5:1209:23358:20691,J00121:27:H3GGKBBXX:5:1228:25591:25474,J00121:27:H3GGKBBXX:5:1118:17036:31400,J00121:27:H3GGKBBXX:5:2108:31558:39084,J00121:27:H3GGKBBXX:5:2101:17584:11706,J00121:27:H3GGKBBXX:5:2102:5507:35761,J00121:27:H3GGKBBXX:5:2222:23571:44271,J00121:27:H3GGKBBXX:5:2103:5720:35145;sequence=TACTATGAATATAAAATATTTAGTTTA;start=3961;subtype=IES;support_ref=2;support_variant=12;type=IES;
scaffold51_261_with_IES	MILORD	internal_eliminated_sequence	3961	3991	.	.	.	ID=MILORD.261.3961.3991;Name=MILORD.261.3961.3991;bounded_by_ta=TRUE;common_boundary=LEFT;end=3991;ies_id=IESPGM.PTET51.1.261.3767;ies_left_dist=0;ies_min_dist=0;ies_right_dist=-4;junction_seq=aggaaactatctaacTAttcagcgccattgaa;read_names=J00121:27:H3GGKBBXX:5:1127:20730:23030;sequence=TACTATGAATATAAAATATTTAGTTTATACA;start=3961;subtype=PARTIAL_EXTERNAL;support_ref=1;support_variant=1;type=ALTERNATIVE;
scaffold51_261_with_IES	MILORD	internal_eliminated_sequence	4297	4406	.	.	.	ID=MILORD.261.4297.4406;Name=MILORD.261.4297.4406;bounded_by_ta=TRUE;common_boundary=Both;end=4406;ies_id=IESPGM.PTET51.1.261.4076;ies_left_dist=0;ies_min_dist=0;ies_right_dist=0;junction_seq=aagcttgaggatattTAatcctctaatctctt;read_names=J00121:27:H3GGKBBXX:5:2217:12855:29044,J00121:27:H3GGKBBXX:5:2108:4127:29079,J00121:27:H3GGKBBXX:5:1104:18639:40614;sequence=TACATCAAAAATAAGTTAATTGTTGCTTTTTTGTTAAAATAGTTTGCAGAATTTATTATTTTCCTCGTTATAATTTGAAAAAGAAATTTCAAAATATTTTTCTTCAACTG;start=4297;subtype=IES;support_ref=0;support_variant=3;type=IES;
scaffold51_261_with_IES	MILORD	internal_eliminated_sequence	5939	5964	.	.	.	ID=MILORD.261.5939.5964;Name=MILORD.261.5939.5964;bounded_by_ta=TRUE;common_boundary=Both;end=5964;ies_id=IESPGM.PTET51.1.261.5608;ies_left_dist=0;ies_min_dist=0;ies_right_dist=0;junction_seq=aaatcaaaataattgTActtgcattcctgggt;read_names=J00121:27:H3GGKBBXX:5:2218:28919:2369,J00121:27:H3GGKBBXX:5:2203:30249:42267,J00121:27:H3GGKBBXX:5:2124:28655:20480,J00121:27:H3GGKBBXX:5:2112:11272:48175,J00121:27:H3GGKBBXX:5:2128:23947:5218;sequence=TATAGTTTTTAAATTATATTTAAAGC;start=5939;subtype=IES;support_ref=3;support_variant=5;type=IES;
scaffold51_261_with_IES	MILORD	internal_eliminated_sequence	6472	6515	.	.	.	ID=MILORD.261.6472.6515;Name=MILORD.261.6472.6515;bounded_by_ta=TRUE;common_boundary=Both;end=6515;ies_id=IESPGM.PTET51.1.261.6115;ies_left_dist=0;ies_min_dist=0;ies_right_dist=0;junction_seq=tactttgaaacttcaTAacaggtttgtgaagg;read_names=J00121:27:H3GGKBBXX:5:1111:30716:49159,J00121:27:H3GGKBBXX:5:2120:3772:18054,J00121:27:H3GGKBBXX:5:1102:18558:25316;sequence=TATAGAAACTACATCGATTTATAAAATANTTAAGAAATTAGCTG;start=6472;subtype=IES;support_ref=1;support_variant=3;type=IES;
scaffold51_261_with_IES	MILORD	internal_eliminated_sequence	6576	6601	.	.	.	ID=MILORD.261.6576.6601;Name=MILORD.261.6576.6601;bounded_by_ta=TRUE;common_boundary=Both;end=6601;ies_id=IESPGM.PTET51.1.261.6175;ies_left_dist=0;ies_min_dist=0;ies_right_dist=0;junction_seq=cgaattttaatgcgaTActtgcgaaactatgc;read_names=J00121:27:H3GGKBBXX:5:2104:9435:44394,J00121:27:H3GGKBBXX:5:1205:8572:2281,J00121:27:H3GGKBBXX:5:1115:26474:11425;sequence=TATATGTGAATCAATTTAATTACTTA;start=6576;subtype=IES;support_ref=2;support_variant=3;type=IES;
scaffold51_261_with_IES	MILORD	internal_eliminated_sequence	6792	6819	.	.	.	ID=MILORD.261.6792.6819;Name=MILORD.261.6792.6819;bounded_by_ta=TRUE;common_boundary=Both;end=6819;ies_id=IESPGM.PTET51.1.261.6365;ies_left_dist=0;ies_min_dist=0;ies_right_dist=0;junction_seq=taattgtctggcttgTAaaggtgatagattgt;read_names=J00121:27:H3GGKBBXX:5:2113:9709:44447,J00121:27:H3GGKBBXX:5:1221:2909:31857,J00121:27:H3GGKBBXX:5:1115:10094:23804,J00121:27:H3GGKBBXX:5:1112:18020:12392,J00121:27:H3GGKBBXX:5:2222:20344:9455,J00121:27:H3GGKBBXX:5:1223:8491:14871,J00121:27:H3GGKBBXX:5:2225:14428:11442;sequence=TATGGTTTTTGAAATTTTTTTCTATTTA;start=6792;subtype=IES;support_ref=4;support_variant=7;type=IES;
scaffold51_261_with_IES	MILORD	internal_eliminated_sequence	7156	7199	.	.	.	ID=MILORD.261.7156.7199;Name=MILORD.261.7156.7199;bounded_by_ta=TRUE;common_boundary=Both;end=7199;ies_id=IESPGM.PTET51.1.261.6701;ies_left_dist=0;ies_min_dist=0;ies_right_dist=0;junction_seq=aacttcttttcaactTAacttgatatcaacgc;read_names=J00121:27:H3GGKBBXX:5:2101:25012:8471,J00121:27:H3GGKBBXX:5:1224:17665:12761,J00121:27:H3GGKBBXX:5:1109:3336:9139,J00121:27:H3GGKBBXX:5:2104:19471:43884,J00121:27:H3GGKBBXX:5:1117:9993:45326,J00121:27:H3GGKBBXX:5:2113:17411:42917,J00121:27:H3GGKBBXX:5:1126:23855:30134,J00121:27:H3GGKBBXX:5:2122:6725:44728,J00121:27:H3GGKBBXX:5:1127:17229:37220,J00121:27:H3GGKBBXX:5:2103:21552:20867;sequence=TATAGTAATTTATTAAATTGAAATTCATTCCCTTCAATTAATTG;start=7156;subtype=IES;support_ref=0;support_variant=10;type=IES;
scaffold51_261_with_IES	MILORD	internal_eliminated_sequence	7451	7493	.	.	.	ID=MILORD.261.7451.7493;Name=MILORD.261.7451.7493;bounded_by_ta=TRUE;common_boundary=RIGHT;end=7493;ies_id=IESPGM.PTET51.1.261.6969;ies_left_dist=17;ies_min_dist=0;ies_right_dist=0;junction_seq=gagtccattcgctccTAcctacttatcttctt;read_names=J00121:27:H3GGKBBXX:5:1208:9912:20041;sequence=TATTATCAAATATGATGTATCATAATCAAGCTAATTTTAATTA;start=7451;subtype=PARTIAL_EXTERNAL;support_ref=2;support_variant=1;type=ALTERNATIVE;
scaffold51_261_with_IES	MILORD	internal_eliminated_sequence	7468	7493	.	.	.	ID=MILORD.261.7468.7493;Name=MILORD.261.7468.7493;bounded_by_ta=TRUE;common_boundary=Both;end=7493;ies_id=IESPGM.PTET51.1.261.6969;ies_left_dist=0;ies_min_dist=0;ies_right_dist=0;junction_seq=ttatcaaatatgatgTAcctacttatcttctt;read_names=J00121:27:H3GGKBBXX:5:2213:6695:27303,J00121:27:H3GGKBBXX:5:2125:26616:33053,J00121:27:H3GGKBBXX:5:2201:27641:30820,J00121:27:H3GGKBBXX:5:1206:16904:6238,J00121:27:H3GGKBBXX:5:1102:12114:33809,J00121:27:H3GGKBBXX:5:2119:20324:16594,J00121:27:H3GGKBBXX:5:2211:16234:39330,J00121:27:H3GGKBBXX:5:2213:6725:27320,J00121:27:H3GGKBBXX:5:2207:10267:5851,J00121:27:H3GGKBBXX:5:2227:16305:5833,J00121:27:H3GGKBBXX:5:1105:30056:45027,J00121:27:H3GGKBBXX:5:2208:10460:2387,J00121:27:H3GGKBBXX:5:1112:8613:44166,J00121:27:H3GGKBBXX:5:2209:24860:8945,J00121:27:H3GGKBBXX:5:1117:12053:29976,J00121:27:H3GGKBBXX:5:1212:28798:21887;sequence=TATCATAATCAAGCTAATTTTAATTA;start=7468;subtype=IES;support_ref=0;support_variant=16;type=IES;
scaffold51_261_with_IES	MILORD	internal_eliminated_sequence	8050	8171	.	.	.	ID=MILORD.261.8050.8171;Name=MILORD.261.8050.8171;bounded_by_ta=TRUE;common_boundary=None;end=8171;ies_id=IESPGM.PTET51.1.261.7523;ies_left_dist=-2;ies_min_dist=2;ies_right_dist=-2;junction_seq=ttcttggacagcttaTAcatttcaattaaccg;read_names=J00121:27:H3GGKBBXX:5:2112:31324:37308;sequence=TATAATTCAATTGTATTGTTGTTAATAGATATTTATAAATAATAATTATAACACAATTAATCTGAAAAAAAAAATAGAATTTAATTCACAATAAAAAGATATTCATTCAAAACAAACCCCTA;start=8050;subtype=OVERLAPPING;support_ref=0;support_variant=1;type=ALTERNATIVE;
scaffold51_261_with_IES	MILORD	internal_eliminated_sequence	8738	8767	.	.	.	ID=MILORD.261.8738.8767;Name=MILORD.261.8738.8767;bounded_by_ta=TRUE;common_boundary=Both;end=8767;ies_id=IESPGM.PTET51.1.261.8091;ies_left_dist=0;ies_min_dist=0;ies_right_dist=0;junction_seq=attaattagttgcaaTActtaagccccaatat;read_names=J00121:27:H3GGKBBXX:5:2112:5294:35110,J00121:27:H3GGKBBXX:5:2215:26859:33299,J00121:27:H3GGKBBXX:5:1108:24779:24384,J00121:27:H3GGKBBXX:5:1123:23257:27830,J00121:27:H3GGKBBXX:5:1215:30371:12656;sequence=TATAGTTTTAATGTAATTGAAAATCTACTT;start=8738;subtype=IES;support_ref=9;support_variant=5;type=IES;
scaffold51_261_with_IES	MILORD	internal_eliminated_sequence	8738	8781	.	.	.	ID=MILORD.261.8738.8781;Name=MILORD.261.8738.8781;bounded_by_ta=TRUE;common_boundary=LEFT;end=8781;ies_id=IESPGM.PTET51.1.261.8091;ies_left_dist=0;ies_min_dist=0;ies_right_dist=-14;junction_seq=attaattagttgcaaTAtcacaaatattcctt;read_names=J00121:27:H3GGKBBXX:5:1225:19350:46346;sequence=TATAGTTTTAATGTAATTGAAAATCTACTTTACTTAAGCCCCAA;start=8738;subtype=PARTIAL_EXTERNAL;support_ref=3;support_variant=1;type=ALTERNATIVE;
scaffold51_261_with_IES	MILORD	internal_eliminated_sequence	8877	8902	.	.	.	ID=MILORD.261.8877.8902;Name=MILORD.261.8877.8902;bounded_by_ta=TRUE;common_boundary=Both;end=8902;ies_id=IESPGM.PTET51.1.261.8200;ies_left_dist=0;ies_min_dist=0;ies_right_dist=0;junction_seq=ctaatatagtaatgaTAtcattcctaatcagg;read_names=J00121:27:H3GGKBBXX:5:1112:8440:18898,J00121:27:H3GGKBBXX:5:2219:26808:25158,J00121:27:H3GGKBBXX:5:1201:26961:23171,J00121:27:H3GGKBBXX:5:1103:7263:36200,J00121:27:H3GGKBBXX:5:2119:20659:34829,J00121:27:H3GGKBBXX:5:2114:19918:9737,J00121:27:H3GGKBBXX:5:2218:6664:28024,J00121:27:H3GGKBBXX:5:2218:6979:27760,J00121:27:H3GGKBBXX:5:1102:22100:20797,J00121:27:H3GGKBBXX:5:2201:16579:18054,J00121:27:H3GGKBBXX:5:2109:21755:33914,J00121:27:H3GGKBBXX:5:1125:26108:45432,J00121:27:H3GGKBBXX:5:2202:11322:10950,J00121:27:H3GGKBBXX:5:1112:15889:26775,J00121:27:H3GGKBBXX:5:1207:9272:39752,J00121:27:H3GGKBBXX:5:1103:4685:24947,J00121:27:H3GGKBBXX:5:2219:5649:16032,J00121:27:H3GGKBBXX:5:1216:16569:21869,J00121:27:H3GGKBBXX:5:1208:29833:22766,J00121:27:H3GGKBBXX:5:2212:2980:19320,J00121:27:H3GGKBBXX:5:1220:3072:20322,J00121:27:H3GGKBBXX:5:1125:25794:45625,J00121:27:H3GGKBBXX:5:2214:23023:27848,J00121:27:H3GGKBBXX:5:2214:22506:27795;sequence=TATAATCCTAAACCTTAGACTAACTA;start=8877;subtype=IES;support_ref=2;support_variant=24;type=IES;
scaffold51_261_with_IES	MILORD	internal_eliminated_sequence	9560	9586	.	.	.	ID=MILORD.261.9560.9586;Name=MILORD.261.9560.9586;bounded_by_ta=TRUE;common_boundary=Both;end=9586;ies_id=IESPGM.PTET51.1.261.8857;ies_left_dist=0;ies_min_dist=0;ies_right_dist=0;junction_seq=atctctatttattaaTActaattaagaacacc;read_names=J00121:27:H3GGKBBXX:5:1112:30827:33316,J00121:27:H3GGKBBXX:5:1127:18375:14238,J00121:27:H3GGKBBXX:5:1225:22343:6343,J00121:27:H3GGKBBXX:5:2120:8958:11179,J00121:27:H3GGKBBXX:5:2226:9333:12814,J00121:27:H3GGKBBXX:5:2109:5487:11460,J00121:27:H3GGKBBXX:5:2225:12784:35673,J00121:27:H3GGKBBXX:5:2220:10094:28833,J00121:27:H3GGKBBXX:5:1225:12276:24841;sequence=TATAATTAATATTCCACGAATCTGTTA;start=9560;subtype=IES;support_ref=14;support_variant=9;type=IES;
scaffold51_261_with_IES	MILORD	internal_eliminated_sequence	9787	9839	.	.	.	ID=MILORD.261.9787.9839;Name=MILORD.261.9787.9839;bounded_by_ta=TRUE;common_boundary=Both;end=9839;ies_id=IESPGM.PTET51.1.261.9057;ies_left_dist=0;ies_min_dist=0;ies_right_dist=0;junction_seq=tgctataaatttcagTAcatttgatcgatcat;read_names=J00121:27:H3GGKBBXX:5:1109:26271:17333,J00121:27:H3GGKBBXX:5:1221:25895:28323,J00121:27:H3GGKBBXX:5:1109:15666:30855,J00121:27:H3GGKBBXX:5:2105:32593:7082;sequence=TATGATTGTTTTATTTTATTCAATATATAATTACAATAATATTTTTCTCTATA;start=9787;subtype=IES;support_ref=16;support_variant=4;type=IES;
scaffold51_261_with_IES	MILORD	internal_eliminated_sequence	9810	9837	.	.	.	ID=MILORD.261.9810.9837;Name=MILORD.261.9810.9837;bounded_by_ta=TRUE;common_boundary=None;end=9837;ies_id=IESPGM.PTET51.1.261.9057;ies_left_dist=-23;ies_min_dist=2;ies_right_dist=2;junction_seq=ttttattttattcaaTAtacatttgatcgatc;read_names=J00121:27:H3GGKBBXX:5:1222:21014:14133;sequence=TATATAATTACAATAATATTTTTCTCTA;start=9810;subtype=INTERNAL;support_ref=4;support_variant=1;type=ALTERNATIVE;
scaffold51_261_with_IES	MILORD	internal_eliminated_sequence	9812	9837	.	.	.	ID=MILORD.261.9812.9837;Name=MILORD.261.9812.9837;bounded_by_ta=TRUE;common_boundary=None;end=9837;ies_id=IESPGM.PTET51.1.261.9057;ies_left_dist=-25;ies_min_dist=2;ies_right_dist=2;junction_seq=ttattttattcaataTAtacatttgatcgatc;read_names=J00121:27:H3GGKBBXX:5:2202:10429:41229,J00121:27:H3GGKBBXX:5:2216:27235:4620,J00121:27:H3GGKBBXX:5:2217:21166:19320,J00121:27:H3GGKBBXX:5:2107:28929:21940,J00121:27:H3GGKBBXX:5:2222:22851:44218,J00121:27:H3GGKBBXX:5:1222:15828:23364,J00121:27:H3GGKBBXX:5:1220:21085:37501,J00121:27:H3GGKBBXX:5:2102:17929:30837,J00121:27:H3GGKBBXX:5:2225:7151:24226,J00121:27:H3GGKBBXX:5:1113:29193:38504,J00121:27:H3GGKBBXX:5:2201:12723:28569,J00121:27:H3GGKBBXX:5:1102:23703:28217,J00121:27:H3GGKBBXX:5:2204:2686:23206;sequence=TATAATTACAATAATATTTTTCTCTA;start=9812;subtype=INTERNAL;support_ref=6;support_variant=13;type=ALTERNATIVE;
scaffold51_261_with_IES	MILORD	internal_eliminated_sequence	10211	10454	.	.	.	ID=MILORD.261.10211.10454;Name=MILORD.261.10211.10454;bounded_by_ta=TRUE;common_boundary=None;end=10454;ies_id=IESPGM.PTET51.1.261.9431;ies_left_dist=3;ies_min_dist=3;ies_right_dist=12;junction_seq=gattttgagattgatTAataacagctatatca;read_names=J00121:27:H3GGKBBXX:5:1202:9699:23751;sequence=TAATATAGCTGTTAATAGAAAATGTTTATAAAATATAATGAAATATAATAAAATTGTTCAGTTGAGGAGATAAAATATGCCTATTTTATCTCCCCTAATTATAAAATATATACTAGTGAATTTCCAGTTTTGGAAATTCACCAATTAAGTTATTTACATAATTAAATATTTTTATGAATATCCAAAAGTGGAAATTCATTAATATATATCTTATAATAAGGGGAGATAAAATATAAATATTTTC;start=10211;subtype=OVERLAPPING;support_ref=11;support_variant=1;type=ALTERNATIVE;
scaffold51_261_with_IES	MILORD	internal_eliminated_sequence	10214	10466	.	.	.	ID=MILORD.261.10214.10466;Name=MILORD.261.10214.10466;bounded_by_ta=TRUE;common_boundary=Both;end=10466;ies_id=IESPGM.PTET51.1.261.9431;ies_left_dist=0;ies_min_dist=0;ies_right_dist=0;junction_seq=tttgagattgattaaTAtcattacgtcaaatc;read_names=J00121:27:H3GGKBBXX:5:2217:18101:14572,J00121:27:H3GGKBBXX:5:1127:17929:23663,J00121:27:H3GGKBBXX:5:1108:24119:19584,J00121:27:H3GGKBBXX:5:1125:16782:23505,J00121:27:H3GGKBBXX:5:2201:6918:16225,J00121:27:H3GGKBBXX:5:1223:18609:9332,J00121:27:H3GGKBBXX:5:2116:1357:9719;sequence=TATAGCTGTTAATAGAAAATGTTTATAAAATATAATGAAATATAATAAAATTGTTCAGTTGAGGAGATAAAATATGCCTATTTTATCTCCCCTAATTATAAAATATATACTAGTGAATTTCCAGTTTTGGAAATTCACCAATTAAGTTATTTACATAATTAAATATTTTTATGAATATCCAAAAGTGGAAATTCATTAATATATATCTTATAATAAGGGGAGATAAAATATAAATATTTTCTAATAACAGCTA;start=10214;subtype=IES;support_ref=22;support_variant=7;type=IES;
scaffold51_262_with_IES	MILORD	internal_eliminated_sequence	646	771	.	.	.	ID=MILORD.262.646.771;Name=MILORD.262.646.771;bounded_by_ta=TRUE;common_boundary=Both;end=771;ies_id=IESPGM.PTET51.1.262.646;ies_left_dist=0;ies_min_dist=0;ies_right_dist=0;junction_seq=attatattctacaagTAtcgagattctagttt;read_names=J00121:27:H3GGKBBXX:5:1218:20101:20568,J00121:27:H3GGKBBXX:5:2109:2950:30732,J00121:27:H3GGKBBXX:5:2221:25164:43198,J00121:27:H3GGKBBXX:5:1210:13849:27637,J00121:27:H3GGKBBXX:5:1207:26332:39101,J00121:27:H3GGKBBXX:5:1126:16599:23856,J00121:27:H3GGKBBXX:5:2226:18010:42724,J00121:27:H3GGKBBXX:5:2106:17726:42653,J00121:27:H3GGKBBXX:5:2104:13545:10827,J00121:27:H3GGKBBXX:5:1223:20161:25457,J00121:27:H3GGKBBXX:5:1207:26332:39137,J00121:27:H3GGKBBXX:5:2217:5406:1508;sequence=TATAGCTATCTTTAACTTGGCCATTTTCTTTCGATTTTATTTTAGATTAAAAAATGTTAAAATTAAAAAAAAGAAATTGGCAAACCTTTTTTAATAAATTCTTTAATGAAACAATTTAATCATCCG;start=646;subtype=IES;support_ref=2;support_variant=12;type=IES;
scaffold51_262_with_IES	MILORD	internal_eliminated_sequence	918	964	.	.	.	ID=MILORD.262.918.964;Name=MILORD.262.918.964;bounded_by_ta=TRUE;common_boundary=Both;end=964;ies_id=IESPGM.PTET51.1.262.792;ies_left_dist=0;ies_min_dist=0;ies_right_dist=0;junction_seq=tttgaacataagtgcTAgtcgtttaagagatt;read_names=J00121:27:H3GGKBBXX:5:1220:25510:44711;sequence=TATACTTGTGTTATTATTGGTTTCAAAAGTTACTCCTTGTTTGACTA;start=918;subtype=IES;support_ref=15;support_variant=1;type=IES;
scaffold51_262_with_IES	MILORD	internal_eliminated_sequence	1341	1366	.	.	.	ID=MILORD.262.1341.1366;Name=MILORD.262.1341.1366;bounded_by_ta=TRUE;common_boundary=Both;end=1366;ies_id=IESPGM.PTET51.1.262.1168;ies_left_dist=0;ies_min_dist=0;ies_right_dist=0;junction_seq=agtatgacaagggtgTAattattgatattttt;read_names=J00121:27:H3GGKBBXX:5:1203:15859:4215,J00121:27:H3GGKBBXX:5:2109:21927:30872,J00121:27:H3GGKBBXX:5:2124:15138:44042,J00121:27:H3GGKBBXX:5:2101:27285:18775,J00121:27:H3GGKBBXX:5:2208:27925:39400,J00121:27:H3GGKBBXX:5:2109:29528:18194,J00121:27:H3GGKBBXX:5:1112:15696:5763;sequence=TATGGAGTATCAAGAACTATTATCTA;start=1341;subtype=IES;support_ref=39;support_variant=7;type=IES;
scaffold51_262_with_IES	MILORD	internal_eliminated_sequence	1747	1772	.	.	.	ID=MILORD.262.1747.1772;Name=MILORD.262.1747.1772;bounded_by_ta=TRUE;common_boundary=None;end=1772;ies_id=IESPGM.PTET51.1.262.1168;ies_left_dist=-406;ies_min_dist=406;ies_right_dist=-406;junction_seq=tgggaggaatggaaaTActcactttgagttga;read_names=J00121:27:H3GGKBBXX:5:2204:4827:16084,J00121:27:H3GGKBBXX:5:2126:21745:3899;sequence=TATATTTAAAAAGGAAAAAGTGAATA;start=1747;subtype=MAC;support_ref=40;support_variant=2;type=CRYPTIC;
scaffold51_263_with_IES	MILORD	internal_eliminated_sequence	5698	5725	.	.	.	ID=MILORD.263.5698.5725;Name=MILORD.263.5698.5725;bounded_by_ta=TRUE;common_boundary=Both;end=5725;ies_id=IESPGM.PTET51.1.263.5698;ies_left_dist=0;ies_min_dist=0;ies_right_dist=0;junction_seq=ataatgcgacgatggTAatgttgataattatg;read_names=J00121:27:H3GGKBBXX:5:1212:7293:41282,J00121:27:H3GGKBBXX:5:1224:19431:44834,J00121:27:H3GGKBBXX:5:1104:6938:39436,J00121:27:H3GGKBBXX:5:2104:10226:42952,J00121:27:H3GGKBBXX:5:2110:21765:41950,J00121:27:H3GGKBBXX:5:2110:22445:41546,J00121:27:H3GGKBBXX:5:2109:10866:17227,J00121:27:H3GGKBBXX:5:2209:16396:29131,J00121:27:H3GGKBBXX:5:1224:10105:4620,J00121:27:H3GGKBBXX:5:2114:18467:19285,J00121:27:H3GGKBBXX:5:2101:17218:43919,J00121:27:H3GGKBBXX:5:2214:25428:10282,J00121:27:H3GGKBBXX:5:2126:25976:33035,J00121:27:H3GGKBBXX:5:1117:21054:12937,J00121:27:H3GGKBBXX:5:1204:21988:10475,J00121:27:H3GGKBBXX:5:1108:22181:45731,J00121:27:H3GGKBBXX:5:2212:6979:17175,J00121:27:H3GGKBBXX:5:2209:14336:16665,J00121:27:H3GGKBBXX:5:2217:4361:38943,J00121:27:H3GGKBBXX:5:1206:2717:44148,J00121:27:H3GGKBBXX:5:2111:28909:23030,J00121:27:H3GGKBBXX:5:1216:7669:31664,J00121:27:H3GGKBBXX:5:1203:29295:40367,J00121:27:H3GGKBBXX:5:2207:17756:39014,J00121:27:H3GGKBBXX:5:1115:27082:38961,J00121:27:H3GGKBBXX:5:2211:8714:37378,J00121:27:H3GGKBBXX:5:1207:29011:45221,J00121:27:H3GGKBBXX:5:2211:18944:16278,J00121:27:H3GGKBBXX:5:2201:6400:17966,J00121:27:H3GGKBBXX:5:2102:19329:8154,J00121:27:H3GGKBBXX:5:2128:15321:45238;sequence=TATTATTTACTATATTTAATGATAACTA;start=5698;subtype=IES;support_ref=3;support_variant=31;type=IES;
scaffold51_263_with_IES	MILORD	internal_eliminated_sequence	6551	6663	.	.	.	ID=MILORD.263.6551.6663;Name=MILORD.263.6551.6663;bounded_by_ta=TRUE;common_boundary=LEFT;end=6663;ies_id=IESPGM.PTET51.1.263.6523;ies_left_dist=0;ies_min_dist=0;ies_right_dist=-39;junction_seq=tatattcaagcagaaTAgattacttttggaga;read_names=J00121:27:H3GGKBBXX:5:2210:17330:43058;sequence=TATAGCTACTTCACATTGATTTTATTATTATTTAAATTTATATATGTTTCTTTATATTCCTTGTGCTCCAGTTATACTATTCATATCGCTCTCACTTTTTCATTCTTATAAAA;start=6551;subtype=PARTIAL_EXTERNAL;support_ref=20;support_variant=1;type=ALTERNATIVE;
scaffold51_263_with_IES	MILORD	internal_eliminated_sequence	6551	6624	.	.	.	ID=MILORD.263.6551.6624;Name=MILORD.263.6551.6624;bounded_by_ta=TRUE;common_boundary=Both;end=6624;ies_id=IESPGM.PTET51.1.263.6523;ies_left_dist=0;ies_min_dist=0;ies_right_dist=0;junction_seq=tatattcaagcagaaTActattcatatcgctc;read_names=J00121:27:H3GGKBBXX:5:2110:11911:18124,J00121:27:H3GGKBBXX:5:2208:7212:26265,J00121:27:H3GGKBBXX:5:1207:10094:11284,J00121:27:H3GGKBBXX:5:1103:11454:21869,J00121:27:H3GGKBBXX:5:2216:8055:35637,J00121:27:H3GGKBBXX:5:1218:23947:45520,J00121:27:H3GGKBBXX:5:2123:14560:47049,J00121:27:H3GGKBBXX:5:1224:20649:26230,J00121:27:H3GGKBBXX:5:2207:1925:13517,J00121:27:H3GGKBBXX:5:1222:16762:2017,J00121:27:H3GGKBBXX:5:1204:21968:18669,J00121:27:H3GGKBBXX:5:1221:27367:41915,J00121:27:H3GGKBBXX:5:1201:6187:38803,J00121:27:H3GGKBBXX:5:2211:14905:30310,J00121:27:H3GGKBBXX:5:1105:9902:47208,J00121:27:H3GGKBBXX:5:1220:21542:47155,J00121:27:H3GGKBBXX:5:1216:6218:17896,J00121:27:H3GGKBBXX:5:2108:29082:37923,J00121:27:H3GGKBBXX:5:1105:21694:32086,J00121:27:H3GGKBBXX:5:1102:3833:8242,J00121:27:H3GGKBBXX:5:1105:9404:23804,J00121:27:H3GGKBBXX:5:1210:18670:21571;sequence=TATAGCTACTTCACATTGATTTTATTATTATTTAAATTTATATATGTTTCTTTATATTCCTTGTGCTCCAGTTA;start=6551;subtype=IES;support_ref=40;support_variant=22;type=IES;
scaffold51_263_with_IES	MILORD	internal_eliminated_sequence	7378	7563	.	.	.	ID=MILORD.263.7378.7563;Name=MILORD.263.7378.7563;bounded_by_ta=TRUE;common_boundary=None;end=7563;ies_id=IESPGM.PTET51.1.263.7279;ies_left_dist=3;ies_min_dist=3;ies_right_dist=-80;junction_seq=attatgtttgcttgaTAatttctgttagt;read_names=J00121:27:H3GGKBBXX:5:1227:2767:6396;sequence=TATTATAGTCGGAATTTACATTTTTTATAAAACCTTTTTAATTATTATACAAAATAGATTTAAATTATTTTATTGAATAATAACAAATAAATTAATTAACTAGCATTACATTAGCTATTATGCTTTAAATTACTTTTTCAAAAAAATAGTAAAATATCATTGTTGATTTAAATTAATTTTTTGCTG;start=7378;subtype=EXTERNAL;support_ref=7;support_variant=1;type=ALTERNATIVE;
scaffold51_263_with_IES	MILORD	internal_eliminated_sequence	7378	7457	.	.	.	ID=MILORD.263.7378.7457;Name=MILORD.263.7378.7457;bounded_by_ta=TRUE;common_boundary=None;end=7457;ies_id=IESPGM.PTET51.1.263.7279;ies_left_dist=3;ies_min_dist=3;ies_right_dist=26;junction_seq=attatgtttgcttgaTAacaaataaattaatt;read_names=J00121:27:H3GGKBBXX:5:1223:26748:4338;sequence=TATTATAGTCGGAATTTACATTTTTTATAAAACCTTTTTAATTATTATACAAAATAGATTTAAATTATTTTATTGAATAA;start=7378;subtype=OVERLAPPING;support_ref=7;support_variant=1;type=ALTERNATIVE;
scaffold51_263_with_IES	MILORD	internal_eliminated_sequence	7381	7488	.	.	.	ID=MILORD.263.7381.7488;Name=MILORD.263.7381.7488;bounded_by_ta=TRUE;common_boundary=LEFT;end=7488;ies_id=IESPGM.PTET51.1.263.7279;ies_left_dist=0;ies_min_dist=0;ies_right_dist=-5;junction_seq=atgtttgcttgatatTAgctattatgctttaa;read_names=J00121:27:H3GGKBBXX:5:2211:10307:45097,J00121:27:H3GGKBBXX:5:2104:5071:43058;sequence=TATAGTCGGAATTTACATTTTTTATAAAACCTTTTTAATTATTATACAAAATAGATTTAAATTATTTTATTGAATAATAACAAATAAATTAATTAACTAGCATTACAT;start=7381;subtype=PARTIAL_EXTERNAL;support_ref=12;support_variant=2;type=ALTERNATIVE;
scaffold51_263_with_IES	MILORD	internal_eliminated_sequence	7381	7563	.	.	.	ID=MILORD.263.7381.7563;Name=MILORD.263.7381.7563;bounded_by_ta=TRUE;common_boundary=LEFT;end=7563;ies_id=IESPGM.PTET51.1.263.7279;ies_left_dist=0;ies_min_dist=0;ies_right_dist=-80;junction_seq=atgtttgcttgatatTAatttctgttagtatc;read_names=J00121:27:H3GGKBBXX:5:1107:8420:12286,J00121:27:H3GGKBBXX:5:2215:10084:37220,J00121:27:H3GGKBBXX:5:2213:8927:39541;sequence=TATAGTCGGAATTTACATTTTTTATAAAACCTTTTTAATTATTATACAAAATAGATTTAAATTATTTTATTGAATAATAACAAATAAATTAATTAACTAGCATTACATTAGCTATTATGCTTTAAATTACTTTTTCAAAAAAATAGTAAAATATCATTGTTGATTTAAATTAATTTTTTGCTG;start=7381;subtype=PARTIAL_EXTERNAL;support_ref=12;support_variant=3;type=ALTERNATIVE;
scaffold51_263_with_IES	MILORD	internal_eliminated_sequence	7381	7697	.	.	.	ID=MILORD.263.7381.7697;Name=MILORD.263.7381.7697;bounded_by_ta=TRUE;common_boundary=LEFT;end=7697;ies_id=IESPGM.PTET51.1.263.7279;ies_left_dist=0;ies_min_dist=0;ies_right_dist=-214;junction_seq=atgtttgcttgatatTAttatgaaaatgtt;read_names=J00121:27:H3GGKBBXX:5:2202:23216:27936,J00121:27:H3GGKBBXX:5:1119:11586:8770;sequence=TATAGTCGGAATTTACATTTTTTATAAAACCTTTTTAATTATTATACAAAATAGATTTAAATTATTTTATTGAATAATAACAAATAAATTAATTAACTAGCATTACATTAGCTATTATGCTTTAAATTACTTTTTCAAAAAAATAGTAAAATATCATTGTTGATTTAAATTAATTTTTTGCTGTAATTTCTGTTAGTATCATTTTGTTTTAAATTTACCAATAATATAAAACACTTAATTTACATATATTGCTTGCAGAAAATAAATAATACAAAGAATAATTCGAGGTTTATAATGCATTAAAATCAATTTAACTA;start=7381;subtype=PARTIAL_EXTERNAL;support_ref=12;support_variant=2;type=ALTERNATIVE;
scaffold51_263_with_IES	MILORD	internal_eliminated_sequence	7381	7483	.	.	.	ID=MILORD.263.7381.7483;Name=MILORD.263.7381.7483;bounded_by_ta=TRUE;common_boundary=Both;end=7483;ies_id=IESPGM.PTET51.1.263.7279;ies_left_dist=0;ies_min_dist=0;ies_right_dist=0;junction_seq=atgtttgcttgatatTAcattagctattatgc;read_names=J00121:27:H3GGKBBXX:5:1213:12642:13130,J00121:27:H3GGKBBXX:5:1107:7151:39418,J00121:27:H3GGKBBXX:5:2207:28960:9930,J00121:27:H3GGKBBXX:5:1207:27691:33088,J00121:27:H3GGKBBXX:5:2111:10744:35936,J00121:27:H3GGKBBXX:5:2113:13991:42583;sequence=TATAGTCGGAATTTACATTTTTTATAAAACCTTTTTAATTATTATACAAAATAGATTTAAATTATTTTATTGAATAATAACAAATAAATTAATTAACTAGCAT;start=7381;subtype=IES;support_ref=12;support_variant=6;type=IES;
scaffold51_263_with_IES	MILORD	internal_eliminated_sequence	7671	7695	.	.	.	ID=MILORD.263.7671.7695;Name=MILORD.263.7671.7695;bounded_by_ta=TRUE;common_boundary=LEFT;end=7695;ies_id=IESPGM.PTET51.1.263.7466;ies_left_dist=0;ies_min_dist=0;ies_right_dist=2;junction_seq=gaataattcgaggttTAtattatgaaaatgtt;read_names=J00121:27:H3GGKBBXX:5:1109:17249:46750,J00121:27:H3GGKBBXX:5:1125:13667:40367;sequence=TATAATGCATTAAAATCAATTTAAC;start=7671;subtype=PARTIAL_INTERNAL;support_ref=3;support_variant=2;type=ALTERNATIVE;
scaffold51_263_with_IES	MILORD	internal_eliminated_sequence	7671	7697	.	.	.	ID=MILORD.263.7671.7697;Name=MILORD.263.7671.7697;bounded_by_ta=TRUE;common_boundary=Both;end=7697;ies_id=IESPGM.PTET51.1.263.7466;ies_left_dist=0;ies_min_dist=0;ies_right_dist=0;junction_seq=gaataattcgaggttTAttatgaaaatgttaa;read_names=J00121:27:H3GGKBBXX:5:2105:29163:5288,J00121:27:H3GGKBBXX:5:1118:19065:47823,J00121:27:H3GGKBBXX:5:2122:28960:36130,J00121:27:H3GGKBBXX:5:2122:25652:27057,J00121:27:H3GGKBBXX:5:2207:7608:15170,J00121:27:H3GGKBBXX:5:1222:12388:45924,J00121:27:H3GGKBBXX:5:1107:9049:38240,J00121:27:H3GGKBBXX:5:1108:25469:10141,J00121:27:H3GGKBBXX:5:2205:6776:40983,J00121:27:H3GGKBBXX:5:1222:10135:12023,J00121:27:H3GGKBBXX:5:2102:8633:14836,J00121:27:H3GGKBBXX:5:1209:15219:9403,J00121:27:H3GGKBBXX:5:1214:7263:17983,J00121:27:H3GGKBBXX:5:2205:27458:33844,J00121:27:H3GGKBBXX:5:2208:6441:9069,J00121:27:H3GGKBBXX:5:2224:3285:45942,J00121:27:H3GGKBBXX:5:2210:6208:47594,J00121:27:H3GGKBBXX:5:2219:7233:39172,J00121:27:H3GGKBBXX:5:1218:6350:17456,J00121:27:H3GGKBBXX:5:2120:22232:6325,J00121:27:H3GGKBBXX:5:1225:13443:32947,J00121:27:H3GGKBBXX:5:1113:11261:10000,J00121:27:H3GGKBBXX:5:1211:7080:15909,J00121:27:H3GGKBBXX:5:1120:18832:45133,J00121:27:H3GGKBBXX:5:2108:15737:43181,J00121:27:H3GGKBBXX:5:2220:5974:27883,J00121:27:H3GGKBBXX:5:2220:6157:28797,J00121:27:H3GGKBBXX:5:2106:6776:36939;sequence=TATAATGCATTAAAATCAATTTAACTA;start=7671;subtype=IES;support_ref=6;support_variant=28;type=IES;
scaffold51_263_with_IES	MILORD	internal_eliminated_sequence	8270	8334	.	.	.	ID=MILORD.263.8270.8334;Name=MILORD.263.8270.8334;bounded_by_ta=TRUE;common_boundary=None;end=8334;ies_id=IESPGM.PTET51.1.263.8195;ies_left_dist=157;ies_min_dist=157;ies_right_dist=159;junction_seq=aattaattaattaatTAgttaatcagaataga;read_names=J00121:27:H3GGKBBXX:5:1106:18568:41018,J00121:27:H3GGKBBXX:5:2217:13190:35215;sequence=TAATATTTATTTATTTTAGTATTCTGCGATTAAATTACTATACTTTCTAAAAGTTATAACCACAA;start=8270;subtype=MAC;support_ref=108;support_variant=2;type=CRYPTIC;
scaffold51_263_with_IES	MILORD	internal_eliminated_sequence	8289	8334	.	.	.	ID=MILORD.263.8289.8334;Name=MILORD.263.8289.8334;bounded_by_ta=TRUE;common_boundary=None;end=8334;ies_id=IESPGM.PTET51.1.263.8195;ies_left_dist=138;ies_min_dist=138;ies_right_dist=159;junction_seq=atttatttattttagTAgttaatcagaataga;read_names=J00121:27:H3GGKBBXX:5:2206:4675:8295,J00121:27:H3GGKBBXX:5:1109:26859:48702;sequence=TATTCTGCGATTAAATTACTATACTTTCTAAAAGTTATAACCACAA;start=8289;subtype=MAC;support_ref=54;support_variant=2;type=CRYPTIC;
scaffold51_263_with_IES	MILORD	internal_eliminated_sequence	8427	8479	.	.	.	ID=MILORD.263.8427.8479;Name=MILORD.263.8427.8479;bounded_by_ta=TRUE;common_boundary=LEFT;end=8479;ies_id=IESPGM.PTET51.1.263.8195;ies_left_dist=0;ies_min_dist=0;ies_right_dist=14;junction_seq=tatagatggattaaaTAacttatgaagtatat;read_names=J00121:27:H3GGKBBXX:5:2224:2351:25544;sequence=TACACTTGACTAAATTTATTTTGATAATTTATTCAGTTAGTAAAGTTTGACTT;start=8427;subtype=PARTIAL_INTERNAL;support_ref=64;support_variant=1;type=ALTERNATIVE;
scaffold51_263_with_IES	MILORD	internal_eliminated_sequence	8826	8878	.	.	.	ID=MILORD.263.8826.8878;Name=MILORD.263.8826.8878;bounded_by_ta=TRUE;common_boundary=None;end=8878;ies_id=IESPGM.PTET51.1.263.8195;ies_left_dist=-399;ies_min_dist=385;ies_right_dist=-385;junction_seq=agtcaatatctctctTAtaaacttgaaccctc;read_names=J00121:27:H3GGKBBXX:5:2212:30675:20990;sequence=TATTATTGTATTACTTATTATTAAATTTTCTGTTTATAATTTAGAATCGTTTA;start=8826;subtype=MAC;support_ref=56;support_variant=1;type=CRYPTIC;
scaffold51_263_with_IES	MILORD	internal_eliminated_sequence	8834	8878	.	.	.	ID=MILORD.263.8834.8878;Name=MILORD.263.8834.8878;bounded_by_ta=TRUE;common_boundary=None;end=8878;ies_id=IESPGM.PTET51.1.263.8195;ies_left_dist=-407;ies_min_dist=385;ies_right_dist=-385;junction_seq=tctctcttattattgTAtaaacttgaaccctc;read_names=J00121:27:H3GGKBBXX:5:2209:17817:20762,J00121:27:H3GGKBBXX:5:1105:24880:27021,J00121:27:H3GGKBBXX:5:1120:16630:40825,J00121:27:H3GGKBBXX:5:1106:7517:36147,J00121:27:H3GGKBBXX:5:2221:22252:22045,J00121:27:H3GGKBBXX:5:1120:3143:17456;sequence=TATTACTTATTATTAAATTTTCTGTTTATAATTTAGAATCGTTTA;start=8834;subtype=MAC;support_ref=104;support_variant=6;type=CRYPTIC;
scaffold51_263_with_IES	MILORD	internal_eliminated_sequence	9048	9077	.	.	.	ID=MILORD.263.9048.9077;Name=MILORD.263.9048.9077;bounded_by_ta=TRUE;common_boundary=None;end=9077;ies_id=IESPGM.PTET51.1.263.8195;ies_left_dist=-621;ies_min_dist=584;ies_right_dist=-584;junction_seq=agatattgattctaaTAcatacttcagtttga;read_names=J00121:27:H3GGKBBXX:5:2101:14509:46610,J00121:27:H3GGKBBXX:5:2103:23825:26142,J00121:27:H3GGKBBXX:5:2108:28544:47612,J00121:27:H3GGKBBXX:5:1119:29691:25193,J00121:27:H3GGKBBXX:5:1122:30594:16418,J00121:27:H3GGKBBXX:5:1111:9313:9438,J00121:27:H3GGKBBXX:5:2111:20415:20726,J00121:27:H3GGKBBXX:5:1221:8308:41036,J00121:27:H3GGKBBXX:5:2113:23754:38715,J00121:27:H3GGKBBXX:5:2109:20435:1314,J00121:27:H3GGKBBXX:5:2210:30878:38293;sequence=TATAATTGGAAAATTATTTTAATGTTTTTG;start=9048;subtype=MAC;support_ref=147;support_variant=11;type=CRYPTIC;
scaffold51_263_with_IES	MILORD	internal_eliminated_sequence	9050	9077	.	.	.	ID=MILORD.263.9050.9077;Name=MILORD.263.9050.9077;bounded_by_ta=TRUE;common_boundary=None;end=9077;ies_id=IESPGM.PTET51.1.263.8195;ies_left_dist=-623;ies_min_dist=584;ies_right_dist=-584;junction_seq=atattgattctaataTAcatacttcagtttga;read_names=J00121:27:H3GGKBBXX:5:2220:22820:21905;sequence=TAATTGGAAAATTATTTTAATGTTTTTG;start=9050;subtype=MAC;support_ref=49;support_variant=1;type=CRYPTIC;
scaffold51_263_with_IES	MILORD	internal_eliminated_sequence	10862	10951	.	.	.	ID=MILORD.263.10862.10951;Name=MILORD.263.10862.10951;bounded_by_ta=TRUE;common_boundary=None;end=10951;ies_id=IESPGM.PTET51.1.263.8195;ies_left_dist=-2435;ies_min_dist=2435;ies_right_dist=-2458;junction_seq=agtaggacggaataaTAttttaagttactcac;read_names=J00121:27:H3GGKBBXX:5:2124:30736:10370;sequence=TACAATAGAATTAAATAAAATATTCTATTGCTTATATTAATTATAATGATTAAAATTTAACAAGTAATTTTTAAATCATTAAGGACTCTG;start=10862;subtype=MAC;support_ref=59;support_variant=1;type=CRYPTIC;
scaffold51_265_with_IES	MILORD	internal_eliminated_sequence	3288	3339	.	.	.	ID=MILORD.265.3288.3339;Name=MILORD.265.3288.3339;bounded_by_ta=TRUE;common_boundary=LEFT;end=3339;ies_id=IESPGM.PTET51.1.265.3288;ies_left_dist=0;ies_min_dist=0;ies_right_dist=-9;junction_seq=aaatttatatgcgaaTAatataatttttcagc;read_names=J00121:27:H3GGKBBXX:5:2226:27062:37238;sequence=TATAGCCTAAATTTATTTTTTCTCATTGTTTATAAATCGATTATAATAAGAG;start=3288;subtype=PARTIAL_EXTERNAL;support_ref=10;support_variant=1;type=ALTERNATIVE;
scaffold51_265_with_IES	MILORD	internal_eliminated_sequence	3288	3319	.	.	.	ID=MILORD.265.3288.3319;Name=MILORD.265.3288.3319;bounded_by_ta=TRUE;common_boundary=LEFT;end=3319;ies_id=IESPGM.PTET51.1.265.3288;ies_left_dist=0;ies_min_dist=0;ies_right_dist=11;junction_seq=aaatttatatgcgaaTAaatcgattataataa;read_names=J00121:27:H3GGKBBXX:5:1205:25926:27813;sequence=TATAGCCTAAATTTATTTTTTCTCATTGTTTA;start=3288;subtype=PARTIAL_INTERNAL;support_ref=10;support_variant=1;type=ALTERNATIVE;
scaffold51_265_with_IES	MILORD	internal_eliminated_sequence	3288	3342	.	.	.	ID=MILORD.265.3288.3342;Name=MILORD.265.3288.3342;bounded_by_ta=TRUE;common_boundary=LEFT;end=3342;ies_id=IESPGM.PTET51.1.265.3288;ies_left_dist=0;ies_min_dist=0;ies_right_dist=-12;junction_seq=aaatttatatgcgaaTAtaatttttcagctct;read_names=J00121:27:H3GGKBBXX:5:1117:6512:19742;sequence=TATAGCCTAAATTTATTTTTTCTCATTGTTTATAAATCGATTATAATAAGAGTAA;start=3288;subtype=PARTIAL_EXTERNAL;support_ref=10;support_variant=1;type=ALTERNATIVE;
scaffold51_265_with_IES	MILORD	internal_eliminated_sequence	3288	3344	.	.	.	ID=MILORD.265.3288.3344;Name=MILORD.265.3288.3344;bounded_by_ta=TRUE;common_boundary=LEFT;end=3344;ies_id=IESPGM.PTET51.1.265.3288;ies_left_dist=0;ies_min_dist=0;ies_right_dist=-14;junction_seq=aaatttatatgcgaaTAatttttcagctctca;read_names=J00121:27:H3GGKBBXX:5:1124:4300:9403;sequence=TATAGCCTAAATTTATTTTTTCTCATTGTTTATAAATCGATTATAATAAGAGTAATA;start=3288;subtype=PARTIAL_EXTERNAL;support_ref=10;support_variant=1;type=ALTERNATIVE;
scaffold51_265_with_IES	MILORD	internal_eliminated_sequence	3288	3548	.	.	.	ID=MILORD.265.3288.3548;Name=MILORD.265.3288.3548;bounded_by_ta=TRUE;common_boundary=LEFT;end=3548;ies_id=IESPGM.PTET51.1.265.3288;ies_left_dist=0;ies_min_dist=0;ies_right_dist=-218;junction_seq=aaatttatatgcgaaTAgagagaagataagac;read_names=J00121:27:H3GGKBBXX:5:1125:14072:45959,J00121:27:H3GGKBBXX:5:2216:17726:36429;sequence=TATAGCCTAAATTTATTTTTTCTCATTGTTTATAAATCGATTATAATAAGAGTAATATAATTTTTCAGCTCTCATTCAAGGTTTAATCTTTATTACCAGCATTATATTGAGTTACCCATTTATTGTTAATATTCTAAAAGTTTATTATAAAAAATACAAGTTGCTAGTTTTAGCCTCATTATTTTAAGGGTTTAGTTCTTTCAAGCCTAACTTTAAATTCACTAAGTTTTTGGGATATAGGATTTAGATTATCTTTAACTA;start=3288;subtype=PARTIAL_EXTERNAL;support_ref=20;support_variant=2;type=ALTERNATIVE;
scaffold51_265_with_IES	MILORD	internal_eliminated_sequence	3288	3328	.	.	.	ID=MILORD.265.3288.3328;Name=MILORD.265.3288.3328;bounded_by_ta=TRUE;common_boundary=LEFT;end=3328;ies_id=IESPGM.PTET51.1.265.3288;ies_left_dist=0;ies_min_dist=0;ies_right_dist=2;junction_seq=aaatttatatgcgaaTAtaataagagtaatat;read_names=J00121:27:H3GGKBBXX:5:2114:4300:39787;sequence=TATAGCCTAAATTTATTTTTTCTCATTGTTTATAAATCGAT;start=3288;subtype=PARTIAL_INTERNAL;support_ref=10;support_variant=1;type=ALTERNATIVE;
scaffold51_265_with_IES	MILORD	internal_eliminated_sequence	3288	3330	.	.	.	ID=MILORD.265.3288.3330;Name=MILORD.265.3288.3330;bounded_by_ta=TRUE;common_boundary=Both;end=3330;ies_id=IESPGM.PTET51.1.265.3288;ies_left_dist=0;ies_min_dist=0;ies_right_dist=0;junction_seq=aaatttatatgcgaaTAataagagtaatataa;read_names=J00121:27:H3GGKBBXX:5:2202:5274:37501,J00121:27:H3GGKBBXX:5:1213:8948:36728,J00121:27:H3GGKBBXX:5:2213:29589:9614,J00121:27:H3GGKBBXX:5:2111:10551:22344,J00121:27:H3GGKBBXX:5:1209:1966:44113,J00121:27:H3GGKBBXX:5:1217:13281:39559,J00121:27:H3GGKBBXX:5:1106:13321:7732;sequence=TATAGCCTAAATTTATTTTTTCTCATTGTTTATAAATCGATTA;start=3288;subtype=IES;support_ref=20;support_variant=7;type=IES;
scaffold51_265_with_IES	MILORD	internal_eliminated_sequence	3523	3548	.	.	.	ID=MILORD.265.3523.3548;Name=MILORD.265.3523.3548;bounded_by_ta=TRUE;common_boundary=Both;end=3548;ies_id=IESPGM.PTET51.1.265.3480;ies_left_dist=0;ies_min_dist=0;ies_right_dist=0;junction_seq=actaagtttttgggaTAgagagaagataagac;read_names=J00121:27:H3GGKBBXX:5:1111:19776:25949,J00121:27:H3GGKBBXX:5:1112:28189:37185,J00121:27:H3GGKBBXX:5:2117:24819:9262,J00121:27:H3GGKBBXX:5:2222:19441:41721,J00121:27:H3GGKBBXX:5:2102:20121:20779,J00121:27:H3GGKBBXX:5:1222:26108:40684,J00121:27:H3GGKBBXX:5:1207:28493:38838,J00121:27:H3GGKBBXX:5:2216:8552:29008,J00121:27:H3GGKBBXX:5:1218:29021:47911,J00121:27:H3GGKBBXX:5:2211:16559:26283,J00121:27:H3GGKBBXX:5:2214:24688:41387,J00121:27:H3GGKBBXX:5:1114:6238:17474,J00121:27:H3GGKBBXX:5:1113:30878:41598,J00121:27:H3GGKBBXX:5:2120:23602:7890,J00121:27:H3GGKBBXX:5:1109:12571:18282,J00121:27:H3GGKBBXX:5:1126:14519:17227,J00121:27:H3GGKBBXX:5:1203:14367:42073,J00121:27:H3GGKBBXX:5:1105:28574:48263,J00121:27:H3GGKBBXX:5:2215:19603:31839,J00121:27:H3GGKBBXX:5:2103:9962:27268,J00121:27:H3GGKBBXX:5:2122:15341:38064;sequence=TATAGGATTTAGATTATCTTTAACTA;start=3523;subtype=IES;support_ref=30;support_variant=21;type=IES;
scaffold51_265_with_IES	MILORD	internal_eliminated_sequence	3733	3818	.	.	.	ID=MILORD.265.3733.3818;Name=MILORD.265.3733.3818;bounded_by_ta=TRUE;common_boundary=RIGHT;end=3818;ies_id=IESPGM.PTET51.1.265.3674;ies_left_dist=10;ies_min_dist=0;ies_right_dist=0;junction_seq=aatattaaaatttgaTAtataaataaaaatat;read_names=J00121:27:H3GGKBBXX:5:2216:24089:43585;sequence=TAAATGAGAATACAAGTGAATTTTAAATATAATTTCATTTTTGACATAATGCTCTAATAACCCATTACTTTAAATTGAATTGTCTG;start=3733;subtype=PARTIAL_EXTERNAL;support_ref=14;support_variant=1;type=ALTERNATIVE;
scaffold51_265_with_IES	MILORD	internal_eliminated_sequence	3743	3818	.	.	.	ID=MILORD.265.3743.3818;Name=MILORD.265.3743.3818;bounded_by_ta=TRUE;common_boundary=Both;end=3818;ies_id=IESPGM.PTET51.1.265.3674;ies_left_dist=0;ies_min_dist=0;ies_right_dist=0;junction_seq=tttgataaatgagaaTAtataaataaaaatat;read_names=J00121:27:H3GGKBBXX:5:2221:26007:6677,J00121:27:H3GGKBBXX:5:2206:19451:28235,J00121:27:H3GGKBBXX:5:2119:6005:7820,J00121:27:H3GGKBBXX:5:2218:13362:20885,J00121:27:H3GGKBBXX:5:2104:9506:22854,J00121:27:H3GGKBBXX:5:2222:17908:16594,J00121:27:H3GGKBBXX:5:2111:32593:6695,J00121:27:H3GGKBBXX:5:2205:18375:35620;sequence=TACAAGTGAATTTTAAATATAATTTCATTTTTGACATAATGCTCTAATAACCCATTACTTTAAATTGAATTGTCTG;start=3743;subtype=IES;support_ref=16;support_variant=8;type=IES;
scaffold51_265_with_IES	MILORD	internal_eliminated_sequence	5456	7262	.	.	.	ID=MILORD.265.5456.7262;Name=MILORD.265.5456.7262;bounded_by_ta=TRUE;common_boundary=None;end=7262;ies_id=IESPGM.PTET51.1.265.6896;ies_left_dist=1708;ies_min_dist=20;ies_right_dist=-20;junction_seq=ataaattatatataaTAttttatcgtttagaa;read_names=J00121:27:H3GGKBBXX:5:2202:15463:28428;sequence=TATGAAAATTTTATTTATCGTGCTAGTGTGCCTTGTATTTGAATTAAAATCTTCTGTTATGCCTTGCCAGGATATATAATTTCAACCTTTCATCACCTGCTATACATATGTTTCAGGTTGTTATTTTTTAGAAGGAGATGAATAAGATTATTCAAAACTCGAGCACCTTGACCTTTAAATGATTAAACCTTCTTTCATTATCCCTTAGAAAGAAGAACCTATTTTAATAAAAATTATTAGTTTCTTTCATTAAAAGAAGAAGGTACAAGAAAACTTAATGTGCTCATTAATTCGTAAACTTGAATATACTATCATTTGTACAAGTGTTGCGTTAATTTATTAAGAAGATGAAATTATTTTTAGTGAAAAGCTTAGATATGATACCCAAATTGTAGAAACTGAAGTCTGTGATGAAATGGATATAAATGATGATGGAATTGCTAGTTTATTTTGTTTCAGTTAATTTACACTAAAAAAATATGATTTAAATTTATAAAGTAAGAATGGCACATTAAGTTTTGAGTATGATGTACCAGATTAGATAAAAAATGGCTGCAAAAAAACATAATTTAAATGGAATAAAGATGAATATATTGTTGCATTTCACCAATGTTCTAGCTGGAAATTATTATATTTGAATAACAGTGAAATTCACATAATAGCAGAACCTTAGATGAATGAATCTCAGATTTATTTGTAAGAGTTCTCTTTTATTAATGAAATATCCTTTTGTGTAAGAAGTGAGTTTTCAATAATTTTATATTTGATAGAGAATAACTCTTATAGTCCAATCCAAAGATATATACTCTATCATTAAGTGTAATTCAATAAATTATAGAAATCCACATTTCATATTAAGGATTATTTTTAACCCACAAAACGCATTCACAAAATATTATAGTTAAATTAATATAATAAAATTATAGTTTAACCTCGATGTTACATCATTATTTTGTTCATTTCAGATAGTAATTAGAAAGTAACTGATTCTTTATTACCCAACGTGATCACTTTACCTTTAGAATATTAAAATCATAATATATACTTTCATTCCAATCTTCTGTTTCTTTAGAACTTATCTTAATTAACAGTTTTTTTGAATGCTTCAATTAAACAGACTTATTAAATTTTCAAAACTCCATTATATTTTTTTTAATAAGCTATAGTGAATTAATATCAGCTCATTATCTTATTTTAATGACTGTAACTTATTCTGCTAGTTTGATGAATCCAAAAAAGTTCTTTAATTTTATAGATATAATCAATTAAGTAGTTTTATCAAACCTAAAAAGAAATATCTTTACATAATTTTGAGTAAAGATGTTTATCAAAATAATCCTTTATTCCTGTGCTTAAGAATAGTTTATGAAAATAACACAAAAGAAGAAAAATCCAAATTAGTTTAATTAATAACAGTGTAAAATAGCTGCTAAAGTAAATTGTAAGAAATAATTTGGATGCCAGAAGCTTAAATTTTATTTAAAAATAGTTCATTCAGTTTATATAACAATGAGGGCTAAATACGTGTAACTATAACAACTATTAATAATTTGATTATATCATAAACAACCACAAAATTTTGGACTCCTGTTTATCAAAGCTTGAACTATTTCAATTTCTAGGCAAAATTTAGTTAAGATATGTCAAGCTACCTTATTACATAAGTTTTCAAAATTAGAAATCTCTTATAACCTTGATGAATTTGATGTAAAATTAAAATAATCTAAATGATTGTATAGTACTTTACCAAACTAATTAATAAGCTCGTTCTTCACTAAAAATTACTGTACTAGAATCTTAAGGAAAT;start=5456;subtype=EXTERNAL;support_ref=44;support_variant=1;type=ALTERNATIVE;
scaffold51_265_with_IES	MILORD	internal_eliminated_sequence	5921	5985	.	.	.	ID=MILORD.265.5921.5985;Name=MILORD.265.5921.5985;bounded_by_ta=TRUE;common_boundary=None;end=5985;ies_id=IESPGM.PTET51.1.265.6092;ies_left_dist=316;ies_min_dist=278;ies_right_dist=278;junction_seq=ttgtttcagttaattTAccagattagataaaa;read_names=J00121:27:H3GGKBBXX:5:1221:22465:15240,J00121:27:H3GGKBBXX:5:1223:21481:4004,J00121:27:H3GGKBBXX:5:2225:22140:20375;sequence=TACACTAAAAAAATATGATTTAAATTTATAAAGTAAGAATGGCACATTAAGTTTTGAGTATGATG;start=5921;subtype=MAC;support_ref=110;support_variant=3;type=CRYPTIC;
scaffold51_265_with_IES	MILORD	internal_eliminated_sequence	6237	6263	.	.	.	ID=MILORD.265.6237.6263;Name=MILORD.265.6237.6263;bounded_by_ta=TRUE;common_boundary=Both;end=6263;ies_id=IESPGM.PTET51.1.265.6092;ies_left_dist=0;ies_min_dist=0;ies_right_dist=0;junction_seq=atagagaataactctTAtcattaagtgtaatt;read_names=J00121:27:H3GGKBBXX:5:2202:5710:29008,J00121:27:H3GGKBBXX:5:2224:17086:14678,J00121:27:H3GGKBBXX:5:2115:2372:29976,J00121:27:H3GGKBBXX:5:1128:15361:39400,J00121:27:H3GGKBBXX:5:1116:26453:49054,J00121:27:H3GGKBBXX:5:1207:6451:10563,J00121:27:H3GGKBBXX:5:2105:22810:41862,J00121:27:H3GGKBBXX:5:2101:24150:27936,J00121:27:H3GGKBBXX:5:2102:14661:42231,J00121:27:H3GGKBBXX:5:1128:18213:9561,J00121:27:H3GGKBBXX:5:1228:18791:48298,J00121:27:H3GGKBBXX:5:1215:4320:2334,J00121:27:H3GGKBBXX:5:2101:30634:47823,J00121:27:H3GGKBBXX:5:2215:10460:2914,J00121:27:H3GGKBBXX:5:1228:10348:32367,J00121:27:H3GGKBBXX:5:2208:20851:44834,J00121:27:H3GGKBBXX:5:2227:23916:37660,J00121:27:H3GGKBBXX:5:1118:23145:17474,J00121:27:H3GGKBBXX:5:1207:20435:5816;sequence=TATAGTCCAATCCAAAGATATATACTC;start=6237;subtype=IES;support_ref=28;support_variant=19;type=IES;
scaffold51_265_with_IES	MILORD	internal_eliminated_sequence	6352	6376	.	.	.	ID=MILORD.265.6352.6376;Name=MILORD.265.6352.6376;bounded_by_ta=TRUE;common_boundary=LEFT;end=6376;ies_id=IESPGM.PTET51.1.265.6180;ies_left_dist=0;ies_min_dist=0;ies_right_dist=2;junction_seq=gcattcacaaaatatTAtagtttaacctcgat;read_names=J00121:27:H3GGKBBXX:5:1201:25682:26054,J00121:27:H3GGKBBXX:5:1223:20923:27514,J00121:27:H3GGKBBXX:5:2209:27123:36464;sequence=TATAGTTAAATTAATATAATAAAAT;start=6352;subtype=PARTIAL_INTERNAL;support_ref=16;support_variant=3;type=ALTERNATIVE;
scaffold51_265_with_IES	MILORD	internal_eliminated_sequence	6352	6378	.	.	.	ID=MILORD.265.6352.6378;Name=MILORD.265.6352.6378;bounded_by_ta=TRUE;common_boundary=Both;end=6378;ies_id=IESPGM.PTET51.1.265.6180;ies_left_dist=0;ies_min_dist=0;ies_right_dist=0;junction_seq=gcattcacaaaatatTAgtttaacctcgatgt;read_names=J00121:27:H3GGKBBXX:5:2203:1560:45871,J00121:27:H3GGKBBXX:5:1110:26281:5780,J00121:27:H3GGKBBXX:5:2223:23947:4268,J00121:27:H3GGKBBXX:5:1227:22161:44640,J00121:27:H3GGKBBXX:5:2118:6076:48878,J00121:27:H3GGKBBXX:5:1103:23926:33844;sequence=TATAGTTAAATTAATATAATAAAATTA;start=6352;subtype=IES;support_ref=24;support_variant=6;type=IES;
scaffold51_265_with_IES	MILORD	internal_eliminated_sequence	6617	6650	.	.	.	ID=MILORD.265.6617.6650;Name=MILORD.265.6617.6650;bounded_by_ta=TRUE;common_boundary=LEFT;end=6650;ies_id=IESPGM.PTET51.1.265.6418;ies_left_dist=0;ies_min_dist=0;ies_right_dist=9;junction_seq=ttttttttaataagcTAatgactgtaacttat;read_names=J00121:27:H3GGKBBXX:5:2216:13068:48579,J00121:27:H3GGKBBXX:5:1128:7446:26107,J00121:27:H3GGKBBXX:5:1107:14184:28745;sequence=TATAGTGAATTAATATCAGCTCATTATCTTATTT;start=6617;subtype=PARTIAL_INTERNAL;support_ref=14;support_variant=3;type=ALTERNATIVE;
scaffold51_265_with_IES	MILORD	internal_eliminated_sequence	6617	6659	.	.	.	ID=MILORD.265.6617.6659;Name=MILORD.265.6617.6659;bounded_by_ta=TRUE;common_boundary=Both;end=6659;ies_id=IESPGM.PTET51.1.265.6418;ies_left_dist=0;ies_min_dist=0;ies_right_dist=0;junction_seq=ttttttttaataagcTAacttattctgctagt;read_names=J00121:27:H3GGKBBXX:5:1127:26118:47172,J00121:27:H3GGKBBXX:5:2205:7953:24208,J00121:27:H3GGKBBXX:5:1127:17076:37484,J00121:27:H3GGKBBXX:5:2102:27894:31998,J00121:27:H3GGKBBXX:5:2228:8745:40491,J00121:27:H3GGKBBXX:5:2224:19329:22502,J00121:27:H3GGKBBXX:5:2227:31050:26318,J00121:27:H3GGKBBXX:5:1219:18954:14115,J00121:27:H3GGKBBXX:5:2223:4716:40332,J00121:27:H3GGKBBXX:5:2219:2564:34706;sequence=TATAGTGAATTAATATCAGCTCATTATCTTATTTTAATGACTG;start=6617;subtype=IES;support_ref=14;support_variant=10;type=IES;
scaffold51_265_with_IES	MILORD	internal_eliminated_sequence	6617	6756	.	.	.	ID=MILORD.265.6617.6756;Name=MILORD.265.6617.6756;bounded_by_ta=TRUE;common_boundary=LEFT;end=6756;ies_id=IESPGM.PTET51.1.265.6418;ies_left_dist=0;ies_min_dist=0;ies_right_dist=-97;junction_seq=ttttttttaataagcTAcataattttgagtaa;read_names=J00121:27:H3GGKBBXX:5:1225:20770:23135;sequence=TATAGTGAATTAATATCAGCTCATTATCTTATTTTAATGACTGTAACTTATTCTGCTAGTTTGATGAATCCAAAAAAGTTCTTTAATTTTATAGATATAATCAATTAAGTAGTTTTATCAAACCTAAAAAGAAATATCTT;start=6617;subtype=PARTIAL_EXTERNAL;support_ref=7;support_variant=1;type=ALTERNATIVE;
scaffold51_265_with_IES	MILORD	internal_eliminated_sequence	6987	7012	.	.	.	ID=MILORD.265.6987.7012;Name=MILORD.265.6987.7012;bounded_by_ta=TRUE;common_boundary=Both;end=7012;ies_id=IESPGM.PTET51.1.265.6745;ies_left_dist=0;ies_min_dist=0;ies_right_dist=0;junction_seq=ctaaatacgtgtaacTAtcataaacaaccaca;read_names=J00121:27:H3GGKBBXX:5:1121:19004:24296,J00121:27:H3GGKBBXX:5:2106:31964:1314,J00121:27:H3GGKBBXX:5:1106:31182:22362,J00121:27:H3GGKBBXX:5:1227:15960:31857,J00121:27:H3GGKBBXX:5:2109:31111:18757,J00121:27:H3GGKBBXX:5:1110:9952:45256,J00121:27:H3GGKBBXX:5:2201:29954:46293,J00121:27:H3GGKBBXX:5:2222:28828:11003,J00121:27:H3GGKBBXX:5:1113:8532:39101;sequence=TATAACAACTATTAATAATTTGATTA;start=6987;subtype=IES;support_ref=102;support_variant=9;type=IES;
scaffold51_265_with_IES	MILORD	internal_eliminated_sequence	7164	7245	.	.	.	ID=MILORD.265.7164.7245;Name=MILORD.265.7164.7245;bounded_by_ta=TRUE;common_boundary=LEFT;end=7245;ies_id=IESPGM.PTET51.1.265.6896;ies_left_dist=0;ies_min_dist=0;ies_right_dist=-3;junction_seq=ttgatgaatttgatgTAgaatcttaaggaaat;read_names=J00121:27:H3GGKBBXX:5:2117:26149:1367;sequence=TAAAATTAAAATAATCTAAATGATTGTATAGTACTTTACCAAACTAATTAATAAGCTCGTTCTTCACTAAAAATTACTGTAC;start=7164;subtype=PARTIAL_EXTERNAL;support_ref=11;support_variant=1;type=ALTERNATIVE;
scaffold51_265_with_IES	MILORD	internal_eliminated_sequence	7164	7242	.	.	.	ID=MILORD.265.7164.7242;Name=MILORD.265.7164.7242;bounded_by_ta=TRUE;common_boundary=Both;end=7242;ies_id=IESPGM.PTET51.1.265.6896;ies_left_dist=0;ies_min_dist=0;ies_right_dist=0;junction_seq=ttgatgaatttgatgTActagaatcttaagga;read_names=J00121:27:H3GGKBBXX:5:2112:30959:16207,J00121:27:H3GGKBBXX:5:1211:7324:28885,J00121:27:H3GGKBBXX:5:1211:6786:29114,J00121:27:H3GGKBBXX:5:1102:15371:13992;sequence=TAAAATTAAAATAATCTAAATGATTGTATAGTACTTTACCAAACTAATTAATAAGCTCGTTCTTCACTAAAAATTACTG;start=7164;subtype=IES;support_ref=11;support_variant=4;type=IES;
scaffold51_265_with_IES	MILORD	internal_eliminated_sequence	7175	7242	.	.	.	ID=MILORD.265.7175.7242;Name=MILORD.265.7175.7242;bounded_by_ta=TRUE;common_boundary=RIGHT;end=7242;ies_id=IESPGM.PTET51.1.265.6896;ies_left_dist=-11;ies_min_dist=0;ies_right_dist=0;junction_seq=gatgtaaaattaaaaTActagaatcttaagga;read_names=J00121:27:H3GGKBBXX:5:1211:20831:5833;sequence=TAATCTAAATGATTGTATAGTACTTTACCAAACTAATTAATAAGCTCGTTCTTCACTAAAAATTACTG;start=7175;subtype=PARTIAL_INTERNAL;support_ref=11;support_variant=1;type=ALTERNATIVE;
scaffold51_265_with_IES	MILORD	internal_eliminated_sequence	7190	7242	.	.	.	ID=MILORD.265.7190.7242;Name=MILORD.265.7190.7242;bounded_by_ta=TRUE;common_boundary=RIGHT;end=7242;ies_id=IESPGM.PTET51.1.265.6896;ies_left_dist=-26;ies_min_dist=0;ies_right_dist=0;junction_seq=taatctaaatgattgTActagaatcttaagga;read_names=J00121:27:H3GGKBBXX:5:1112:7233:29430,J00121:27:H3GGKBBXX:5:1108:4320:37923,J00121:27:H3GGKBBXX:5:1228:20557:27197;sequence=TATAGTACTTTACCAAACTAATTAATAAGCTCGTTCTTCACTAAAAATTACTG;start=7190;subtype=PARTIAL_INTERNAL;support_ref=22;support_variant=3;type=ALTERNATIVE;
scaffold51_265_with_IES	MILORD	internal_eliminated_sequence	7470	7524	.	.	.	ID=MILORD.265.7470.7524;Name=MILORD.265.7470.7524;bounded_by_ta=TRUE;common_boundary=Both;end=7524;ies_id=IESPGM.PTET51.1.265.7123;ies_left_dist=0;ies_min_dist=0;ies_right_dist=0;junction_seq=aataaagatagaaaaTAtctcttgaagagtct;read_names=J00121:27:H3GGKBBXX:5:2204:11393:2281,J00121:27:H3GGKBBXX:5:2203:13474:39225,J00121:27:H3GGKBBXX:5:1111:15077:36657,J00121:27:H3GGKBBXX:5:1121:25357:18107,J00121:27:H3GGKBBXX:5:1227:5771:17051,J00121:27:H3GGKBBXX:5:2223:5903:20656,J00121:27:H3GGKBBXX:5:2206:30513:11917,J00121:27:H3GGKBBXX:5:1228:9516:40244,J00121:27:H3GGKBBXX:5:2221:19309:20287,J00121:27:H3GGKBBXX:5:1210:21531:18757,J00121:27:H3GGKBBXX:5:1217:4939:7169,J00121:27:H3GGKBBXX:5:1203:22800:18247,J00121:27:H3GGKBBXX:5:1120:4066:14379,J00121:27:H3GGKBBXX:5:2108:14052:3090;sequence=TATAGCATACTTAACATTTAGAGATTATTTGATTACTACTTCTGCAATTTGGTTG;start=7470;subtype=IES;support_ref=30;support_variant=14;type=IES;
scaffold51_265_with_IES	MILORD	internal_eliminated_sequence	7481	7524	.	.	.	ID=MILORD.265.7481.7524;Name=MILORD.265.7481.7524;bounded_by_ta=TRUE;common_boundary=RIGHT;end=7524;ies_id=IESPGM.PTET51.1.265.7123;ies_left_dist=-11;ies_min_dist=0;ies_right_dist=0;junction_seq=aaaatatagcatactTAtctcttgaagagtct;read_names=J00121:27:H3GGKBBXX:5:1216:12439:6378;sequence=TAACATTTAGAGATTATTTGATTACTACTTCTGCAATTTGGTTG;start=7481;subtype=PARTIAL_INTERNAL;support_ref=17;support_variant=1;type=ALTERNATIVE;
scaffold51_265_with_IES	MILORD	internal_eliminated_sequence	7721	7746	.	.	.	ID=MILORD.265.7721.7746;Name=MILORD.265.7721.7746;bounded_by_ta=TRUE;common_boundary=Both;end=7746;ies_id=IESPGM.PTET51.1.265.7319;ies_left_dist=0;ies_min_dist=0;ies_right_dist=0;junction_seq=ttttcatattggcaaTAcaaaatatctcaaat;read_names=J00121:27:H3GGKBBXX:5:1216:30990:44359,J00121:27:H3GGKBBXX:5:1111:11606:21043;sequence=TATGGCATAAATTGATAATTTCACCT;start=7721;subtype=IES;support_ref=6;support_variant=2;type=IES;
scaffold51_266_with_IES	MILORD	internal_eliminated_sequence	5825	5835	.	.	.	ID=MILORD.266.5825.5835;Name=MILORD.266.5825.5835;bounded_by_ta=TRUE;common_boundary=None;end=5835;ies_id=IESPGM.PTET51.1.266.1989;ies_left_dist=-3836;ies_min_dist=3819;ies_right_dist=-3819;junction_seq=gtagccattaagaagTAtcacattcactcaaa;read_names=J00121:27:H3GGKBBXX:5:2206:17452:12532,J00121:27:H3GGKBBXX:5:1225:8075:10458;sequence=TACTTCTAAAA;start=5825;subtype=MAC;support_ref=100;support_variant=2;type=CRYPTIC;
scaffold51_266_with_IES	MILORD	internal_eliminated_sequence	6363	6372	.	.	.	ID=MILORD.266.6363.6372;Name=MILORD.266.6363.6372;bounded_by_ta=TRUE;common_boundary=None;end=6372;ies_id=IESPGM.PTET51.1.266.1989;ies_left_dist=-4374;ies_min_dist=4356;ies_right_dist=-4356;junction_seq=caataaaatgaaaagTAcaatctcctgatcga;read_names=J00121:27:H3GGKBBXX:5:1225:6634:48579,J00121:27:H3GGKBBXX:5:2213:25012:24120;sequence=TATGAGAAGG;start=6363;subtype=MAC;support_ref=95;support_variant=2;type=CRYPTIC;
scaffold51_266_with_IES	MILORD	internal_eliminated_sequence	9060	9126	.	.	.	ID=MILORD.266.9060.9126;Name=MILORD.266.9060.9126;bounded_by_ta=TRUE;common_boundary=None;end=9126;ies_id=IESPGM.PTET51.1.266.1989;ies_left_dist=-7071;ies_min_dist=7071;ies_right_dist=-7110;junction_seq=tattaagtctttgatTAtttacaaaacgagtc;read_names=J00121:27:H3GGKBBXX:5:2120:18528:29835;sequence=TATGATGAGAAAGAGTATTTAATTTTTGTGTATTCAGATGACTTTGATATATCACCAGGAAGAGTAA;start=9060;subtype=MAC;support_ref=51;support_variant=1;type=CRYPTIC;
scaffold51_266_with_IES	MILORD	internal_eliminated_sequence	9547	9574	.	.	.	ID=MILORD.266.9547.9574;Name=MILORD.266.9547.9574;bounded_by_ta=TRUE;common_boundary=None;end=9574;ies_id=IESPGM.PTET51.1.266.1989;ies_left_dist=-7558;ies_min_dist=7558;ies_right_dist=-7558;junction_seq=ttataattataaataTAtcttttaaaaaatca;read_names=J00121:27:H3GGKBBXX:5:1227:12043:8752;sequence=TATATTTATTGGGGATTTAAAACAGAAG;start=9547;subtype=MAC;support_ref=87;support_variant=1;type=CRYPTIC;
scaffold51_267_with_IES	MILORD	internal_eliminated_sequence	204	211	.	.	.	ID=MILORD.267.204.211;Name=MILORD.267.204.211;bounded_by_ta=TRUE;common_boundary=None;end=211;ies_id=NA;ies_left_dist=NA;ies_min_dist=NA;ies_right_dist=NA;junction_seq=ggcaaaggcaaacatTAccttgaatataaaat;read_names=J00121:27:H3GGKBBXX:5:1218:25114:6677;sequence=TATAATGG;start=204;subtype=MAC;support_ref=39;support_variant=1;type=CRYPTIC;
scaffold51_267_with_IES	MILORD	internal_eliminated_sequence	212	222	.	.	.	ID=MILORD.267.212.222;Name=MILORD.267.212.222;bounded_by_ta=TRUE;common_boundary=None;end=222;ies_id=NA;ies_left_dist=NA;ies_min_dist=NA;ies_right_dist=NA;junction_seq=caaacattataatggTAaaatatatattataa;read_names=J00121:27:H3GGKBBXX:5:1113:13636:22977;sequence=TACCTTGAATA;start=212;subtype=MAC;support_ref=42;support_variant=1;type=CRYPTIC;
scaffold51_267_with_IES	MILORD	internal_eliminated_sequence	2232	2237	.	.	.	ID=MILORD.267.2232.2237;Name=MILORD.267.2232.2237;bounded_by_ta=TRUE;common_boundary=None;end=2237;ies_id=NA;ies_left_dist=NA;ies_min_dist=NA;ies_right_dist=NA;junction_seq=gagattgtgttgtttTAtttgcagaagtataa;read_names=J00121:27:H3GGKBBXX:5:2210:19776:4356;sequence=TAGATG;start=2232;subtype=MAC;support_ref=51;support_variant=1;type=CRYPTIC;
scaffold51_268_with_IES	MILORD	internal_eliminated_sequence	1509	1565	.	.	.	ID=MILORD.268.1509.1565;Name=MILORD.268.1509.1565;bounded_by_ta=TRUE;common_boundary=None;end=1565;ies_id=IESPGM.PTET51.1.268.10338;ies_left_dist=8829;ies_min_dist=8799;ies_right_dist=8799;junction_seq=aaatttcaatgccatTAtatacaaaagaaaat;read_names=J00121:27:H3GGKBBXX:5:2227:17919:25017,J00121:27:H3GGKBBXX:5:1121:10450:2650,J00121:27:H3GGKBBXX:5:1204:2788:24648;sequence=TACAGAAGAATAAAATCTTTGGATTAGATTGAATATTCAATTATAATTTTATGGTTG;start=1509;subtype=MAC;support_ref=69;support_variant=3;type=CRYPTIC;
scaffold51_268_with_IES	MILORD	internal_eliminated_sequence	2202	2284	.	.	.	ID=MILORD.268.2202.2284;Name=MILORD.268.2202.2284;bounded_by_ta=TRUE;common_boundary=None;end=2284;ies_id=IESPGM.PTET51.1.268.10338;ies_left_dist=8136;ies_min_dist=8080;ies_right_dist=8080;junction_seq=aaaataaaaaaattcTAattattaagagaaga;read_names=J00121:27:H3GGKBBXX:5:2224:27397:38732;sequence=TACAGCTTTCTAAAGTAAATGAAATGAGGTACAGTTTTAATAAAAAATTAGTTATTTTGCTGATTTATTAATCGGAAGGATTG;start=2202;subtype=MAC;support_ref=43;support_variant=1;type=CRYPTIC;
scaffold51_268_with_IES	MILORD	internal_eliminated_sequence	2231	2284	.	.	.	ID=MILORD.268.2231.2284;Name=MILORD.268.2231.2284;bounded_by_ta=TRUE;common_boundary=None;end=2284;ies_id=IESPGM.PTET51.1.268.10338;ies_left_dist=8107;ies_min_dist=8080;ies_right_dist=8080;junction_seq=gtaaatgaaatgaggTAattattaagagaaga;read_names=J00121:27:H3GGKBBXX:5:2227:28909:2844,J00121:27:H3GGKBBXX:5:2227:18923:6396,J00121:27:H3GGKBBXX:5:1126:24606:27109;sequence=TACAGTTTTAATAAAAAATTAGTTATTTTGCTGATTTATTAATCGGAAGGATTG;start=2231;subtype=MAC;support_ref=86;support_variant=3;type=CRYPTIC;
scaffold51_268_with_IES	MILORD	internal_eliminated_sequence	2231	2369	.	.	.	ID=MILORD.268.2231.2369;Name=MILORD.268.2231.2369;bounded_by_ta=TRUE;common_boundary=None;end=2369;ies_id=IESPGM.PTET51.1.268.10338;ies_left_dist=8107;ies_min_dist=7995;ies_right_dist=7995;junction_seq=tgaaatgaggtataaTAtaattctacagtaat;read_names=J00121:27:H3GGKBBXX:5:1203:24890:43462,J00121:27:H3GGKBBXX:5:2226:30107:24788,J00121:27:H3GGKBBXX:5:2107:11018:29835;sequence=TACAGTTTTAATAAAAAATTAGTTATTTTGCTGATTTATTAATCGGAAGGATTGTAATTATTAAGAGAAGAAGAGAAATAATATACATAATTTTTATGAGGTGAAACAAAAAATCAAAAATTTATGAAAATTATCTGAA;start=2231;subtype=MAC;support_ref=86;support_variant=3;type=CRYPTIC;
scaffold51_268_with_IES	MILORD	internal_eliminated_sequence	8194	8222	.	.	.	ID=MILORD.268.8194.8222;Name=MILORD.268.8194.8222;bounded_by_ta=TRUE;common_boundary=None;end=8222;ies_id=IESPGM.PTET51.1.268.10338;ies_left_dist=2144;ies_min_dist=2142;ies_right_dist=2142;junction_seq=taattaatcagtctgTAtctatgtatgcttaa;read_names=J00121:27:H3GGKBBXX:5:1205:3244:12110;sequence=TATAGATCAAAAATAAATATTGATGAATG;start=8194;subtype=MAC;support_ref=56;support_variant=1;type=CRYPTIC;
scaffold51_268_with_IES	MILORD	internal_eliminated_sequence	10338	10364	.	.	.	ID=MILORD.268.10338.10364;Name=MILORD.268.10338.10364;bounded_by_ta=TRUE;common_boundary=Both;end=10364;ies_id=IESPGM.PTET51.1.268.10338;ies_left_dist=0;ies_min_dist=0;ies_right_dist=0;junction_seq=aatttttgaattaatTAtaatatcttccacta;read_names=J00121:27:H3GGKBBXX:5:1221:8349:14133,J00121:27:H3GGKBBXX:5:1117:16396:30714,J00121:27:H3GGKBBXX:5:1104:28463:13570,J00121:27:H3GGKBBXX:5:2223:14468:22555,J00121:27:H3GGKBBXX:5:2206:10632:27830;sequence=TATAGAGTTAGTAATATTCTATTCTTC;start=10338;subtype=IES;support_ref=21;support_variant=5;type=IES;
scaffold51_268_with_IES	MILORD	internal_eliminated_sequence	10338	10366	.	.	.	ID=MILORD.268.10338.10366;Name=MILORD.268.10338.10366;bounded_by_ta=TRUE;common_boundary=LEFT;end=10366;ies_id=IESPGM.PTET51.1.268.10338;ies_left_dist=0;ies_min_dist=0;ies_right_dist=-2;junction_seq=aatttttgaattaatTAatatcttccactatt;read_names=J00121:27:H3GGKBBXX:5:2109:4493:26652,J00121:27:H3GGKBBXX:5:2226:18010:43322,J00121:27:H3GGKBBXX:5:2226:18020:43374,J00121:27:H3GGKBBXX:5:2216:18842:40543,J00121:27:H3GGKBBXX:5:1110:26585:42741,J00121:27:H3GGKBBXX:5:1114:7212:8400,J00121:27:H3GGKBBXX:5:2209:31121:19619,J00121:27:H3GGKBBXX:5:1124:12002:16911,J00121:27:H3GGKBBXX:5:2203:16863:43691,J00121:27:H3GGKBBXX:5:2106:11505:11337,J00121:27:H3GGKBBXX:5:2102:30919:31646,J00121:27:H3GGKBBXX:5:1210:5203:7697,J00121:27:H3GGKBBXX:5:1214:8887:38908,J00121:27:H3GGKBBXX:5:1121:9597:28534;sequence=TATAGAGTTAGTAATATTCTATTCTTCTA;start=10338;subtype=PARTIAL_EXTERNAL;support_ref=21;support_variant=14;type=ALTERNATIVE;
scaffold51_268_with_IES	MILORD	internal_eliminated_sequence	10338	10369	.	.	.	ID=MILORD.268.10338.10369;Name=MILORD.268.10338.10369;bounded_by_ta=TRUE;common_boundary=LEFT;end=10369;ies_id=IESPGM.PTET51.1.268.10338;ies_left_dist=0;ies_min_dist=0;ies_right_dist=-5;junction_seq=aatttttgaattaatTAtcttccactattcaa;read_names=J00121:27:H3GGKBBXX:5:2213:21004:8699;sequence=TATAGAGTTAGTAATATTCTATTCTTCTATAA;start=10338;subtype=PARTIAL_EXTERNAL;support_ref=7;support_variant=1;type=ALTERNATIVE;
scaffold51_268_with_IES	MILORD	internal_eliminated_sequence	10340	10369	.	.	.	ID=MILORD.268.10340.10369;Name=MILORD.268.10340.10369;bounded_by_ta=TRUE;common_boundary=None;end=10369;ies_id=IESPGM.PTET51.1.268.10338;ies_left_dist=-2;ies_min_dist=2;ies_right_dist=-5;junction_seq=tttttgaattaattaTAtcttccactattcaa;read_names=J00121:27:H3GGKBBXX:5:1220:6522:18388,J00121:27:H3GGKBBXX:5:2223:13849:8224;sequence=TAGAGTTAGTAATATTCTATTCTTCTATAA;start=10340;subtype=OVERLAPPING;support_ref=10;support_variant=2;type=ALTERNATIVE;
scaffold51_268_with_IES	MILORD	internal_eliminated_sequence	10340	10379	.	.	.	ID=MILORD.268.10340.10379;Name=MILORD.268.10340.10379;bounded_by_ta=TRUE;common_boundary=None;end=10379;ies_id=IESPGM.PTET51.1.268.10338;ies_left_dist=-2;ies_min_dist=2;ies_right_dist=-15;junction_seq=tttttgaattaattaTAttcaatgtattctac;read_names=J00121:27:H3GGKBBXX:5:1220:13920:14924;sequence=TAGAGTTAGTAATATTCTATTCTTCTATAATATCTTCCAC;start=10340;subtype=OVERLAPPING;support_ref=5;support_variant=1;type=ALTERNATIVE;
scaffold51_269_with_IES	MILORD	internal_eliminated_sequence	3314	3323	.	.	.	ID=MILORD.269.3314.3323;Name=MILORD.269.3314.3323;bounded_by_ta=TRUE;common_boundary=None;end=3323;ies_id=NA;ies_left_dist=NA;ies_min_dist=NA;ies_right_dist=NA;junction_seq=ctaagtttatgttgtTAtcttattctatttaa;read_names=J00121:27:H3GGKBBXX:5:1221:16092:28885;sequence=TACTATTGGA;start=3314;subtype=MAC;support_ref=30;support_variant=1;type=CRYPTIC;
scaffold51_269_with_IES	MILORD	internal_eliminated_sequence	3324	3333	.	.	.	ID=MILORD.269.3324.3333;Name=MILORD.269.3324.3333;bounded_by_ta=TRUE;common_boundary=None;end=3333;ies_id=NA;ies_left_dist=NA;ies_min_dist=NA;ies_right_dist=NA;junction_seq=gttgttactattggaTAtttaatttaactatt;read_names=J00121:27:H3GGKBBXX:5:2217:4493:3723;sequence=TATCTTATTC;start=3324;subtype=MAC;support_ref=37;support_variant=1;type=CRYPTIC;
scaffold51_269_with_IES	MILORD	internal_eliminated_sequence	3389	4753	.	.	.	ID=MILORD.269.3389.4753;Name=MILORD.269.3389.4753;bounded_by_ta=TRUE;common_boundary=None;end=4753;ies_id=NA;ies_left_dist=NA;ies_min_dist=NA;ies_right_dist=NA;junction_seq=tcttttaaatctttgTAcaattattatatatt;read_names=J00121:27:H3GGKBBXX:5:2202:29000:34055;sequence=TACAATGTTTCAAAATAATCATCTATGATATTTGAGATTTATTCATGGATTGATCTCAATTGCCCAAGATTATTATTATAAATAATAGATGGTTGTTCTTAGAAATACTTCTTACAATCTAATAATTTAAATTACAGCGATTTGGATATTTCATCTATCTTATAAGTGTTATCTTTTCTGACTCTTTGAATGTTTTCCAATTTGGGAACTCTTCCTTTCTTTTAGTGCATCTCAAGATGTTCATTGATGCATTCTGGACAGAGGGGTTCGATACAATTCTAAAAGAGAATTACAATGAAACATACTTGTTCCTGGCATAGATTAGTAATGAAGAATTCTGGATGAGTTGGACATGGAACATACATGAAATTCGCAAATTAAGTCATGTTGGACATTTTACTAGTGTTGTTAATATTGACTTCTCCTAAGATACTGCCAATATCAGATTGGTCAACGTTAATTATTTTAGATTTGACTTATTAAGTAGGTGGCAATTTCTTATGATTCTGAATTGTAATTTAAAATTAGTTACTTGCTCATTCTCTTGAGTGTTCTGTCTTTCATGTGGAGAGACATACCTTTTGGATGCACTATGACTCCGACTGTCATTTAAGGGGGATTGAGACCTATTCATAAATATTCAAATTTTATAATATGTTAAATTTAATTTTCATTCTTGTTTCAGGAATTTATTCTCAAGAACCAGAACTTTGCTATAAATTAGATGGTCATTTATGTGTGAACAACCAAATAGCAGACACGACATTTGTGCCCTTGGATTCAACTATAGGTTTATGGAGATTCGACAAGAATCAGATGGATGATAGTCAATTGTTAAACCGCCTATTATAACCTTGTGAGCTTGGTCCAGGTAGAGGAGCTGTTGGCAATTCTGCCTATTATAGTGGAGAGCAATATTCGATAATCCCACATCATGATTAATACCATGACATAGTCACAATCTCAATGTGGATCTACCCATTGTCCTCATAGTAGTCATTTACAACCATTTTGCGTAAGGCTTTAAAGTCTACCGAATATACTCCAACTATTTTGTTGTGGCCATTTCATGATGAGGCCAATGTTGGAGGGGGACAAATAGAAGTGATAGTTTAGTACATCATATGACAAGGAGAACCTGCGTAGTAAGGGGAGTGTGACTGGCAGGAAGTGGAATCATTTAGCAATTGTCTTGTAAGGTTTAAGCATTGATTTATATATAAACGGTATTCACGACAATGTATTGTCTTTGAAGGCCAGACCCTTGAAAAACGATGGACCCTTTTATGTGGGAGGAGATCCCTGGTTCAACGGTCCTCTATTATATTTAGATGATTTAACCTTCTACAACATACCATTCTTATG;start=3389;subtype=MAC;support_ref=82;support_variant=1;type=CRYPTIC;
scaffold51_26_with_IES	MILORD	internal_eliminated_sequence	10627	10751	.	.	.	ID=MILORD.26.10627.10751;Name=MILORD.26.10627.10751;bounded_by_ta=TRUE;common_boundary=None;end=10751;ies_id=IESPGM.PTET51.1.26.20816;ies_left_dist=10189;ies_min_dist=10126;ies_right_dist=10126;junction_seq=aaaaaaaatctagatTAtttacgcaggtgata;read_names=J00121:27:H3GGKBBXX:5:1127:14966:4391;sequence=TACAGTTTATCTGAATAATATTTAATTGATTGCGATAGGACTAAAAACAAAGGATGTCTGGGAGGACATCCAGATTTAGGGATCAAATACATAGCAAATTATGGAATATATTCCGAATCTGCCTA;start=10627;subtype=MAC;support_ref=77;support_variant=1;type=CRYPTIC;
scaffold51_26_with_IES	MILORD	internal_eliminated_sequence	13128	13153	.	.	.	ID=MILORD.26.13128.13153;Name=MILORD.26.13128.13153;bounded_by_ta=TRUE;common_boundary=None;end=13153;ies_id=IESPGM.PTET51.1.26.20816;ies_left_dist=7688;ies_min_dist=7688;ies_right_dist=7724;junction_seq=ataaatagatgtgtgTAaagaatctgtaatga;read_names=J00121:27:H3GGKBBXX:5:2226:29163:40244;sequence=TACAATAAATTATTAATTTCTGTTTA;start=13128;subtype=MAC;support_ref=113;support_variant=1;type=CRYPTIC;
scaffold51_26_with_IES	MILORD	internal_eliminated_sequence	20756	20879	.	.	.	ID=MILORD.26.20756.20879;Name=MILORD.26.20756.20879;bounded_by_ta=TRUE;common_boundary=None;end=20879;ies_id=IESPGM.PTET51.1.26.20816;ies_left_dist=60;ies_min_dist=2;ies_right_dist=-2;junction_seq=tcgattaattcagcgTAaatagtaatataata;read_names=J00121:27:H3GGKBBXX:5:2227:17888:39664;sequence=TAGGGTGAACTAGGTTTTTTTCTCATAATAATAATTAATTATAATGATAACAAGATTAGTTATAGTCAATAAAATTCTACTATAAATTATAAATAAAACGATGTTTTATTATAGAACTACTGTA;start=20756;subtype=EXTERNAL;support_ref=50;support_variant=1;type=ALTERNATIVE;
scaffold51_26_with_IES	MILORD	internal_eliminated_sequence	20803	20877	.	.	.	ID=MILORD.26.20803.20877;Name=MILORD.26.20803.20877;bounded_by_ta=TRUE;common_boundary=RIGHT;end=20877;ies_id=IESPGM.PTET51.1.26.20816;ies_left_dist=13;ies_min_dist=0;ies_right_dist=0;junction_seq=aattaattataatgaTAtaaatagtaatataa;read_names=J00121:27:H3GGKBBXX:5:1220:8471:32771;sequence=TAACAAGATTAGTTATAGTCAATAAAATTCTACTATAAATTATAAATAAAACGATGTTTTATTATAGAACTACTG;start=20803;subtype=PARTIAL_EXTERNAL;support_ref=15;support_variant=1;type=ALTERNATIVE;
scaffold51_26_with_IES	MILORD	internal_eliminated_sequence	20816	20877	.	.	.	ID=MILORD.26.20816.20877;Name=MILORD.26.20816.20877;bounded_by_ta=TRUE;common_boundary=Both;end=20877;ies_id=IESPGM.PTET51.1.26.20816;ies_left_dist=0;ies_min_dist=0;ies_right_dist=0;junction_seq=gataacaagattagtTAtaaatagtaatataa;read_names=J00121:27:H3GGKBBXX:5:2208:25581:47893,J00121:27:H3GGKBBXX:5:2219:14955:42284,J00121:27:H3GGKBBXX:5:1201:18781:30661,J00121:27:H3GGKBBXX:5:2207:17563:31189,J00121:27:H3GGKBBXX:5:1126:17990:32842,J00121:27:H3GGKBBXX:5:1107:24434:6730,J00121:27:H3GGKBBXX:5:1224:14651:21957,J00121:27:H3GGKBBXX:5:1118:4777:8013,J00121:27:H3GGKBBXX:5:2223:25905:6396,J00121:27:H3GGKBBXX:5:1112:25357:47823,J00121:27:H3GGKBBXX:5:1209:8907:42249,J00121:27:H3GGKBBXX:5:2115:17695:11407,J00121:27:H3GGKBBXX:5:1120:5294:44429,J00121:27:H3GGKBBXX:5:1214:9688:40227,J00121:27:H3GGKBBXX:5:2211:7588:8488,J00121:27:H3GGKBBXX:5:1126:13240:15680,J00121:27:H3GGKBBXX:5:1128:12266:17368,J00121:27:H3GGKBBXX:5:1116:25834:48544,J00121:27:H3GGKBBXX:5:1208:8816:11354,J00121:27:H3GGKBBXX:5:1211:23257:46645,J00121:27:H3GGKBBXX:5:1121:18528:28534,J00121:27:H3GGKBBXX:5:2119:3163:24314,J00121:27:H3GGKBBXX:5:1112:19877:41282,J00121:27:H3GGKBBXX:5:2115:3468:14924,J00121:27:H3GGKBBXX:5:1116:20314:34512,J00121:27:H3GGKBBXX:5:1207:16620:40104,J00121:27:H3GGKBBXX:5:1102:30614:24999,J00121:27:H3GGKBBXX:5:2220:19796:24401,J00121:27:H3GGKBBXX:5:1214:5416:32613,J00121:27:H3GGKBBXX:5:2218:12571:24999,J00121:27:H3GGKBBXX:5:1117:15574:17931,J00121:27:H3GGKBBXX:5:1112:17401:47506,J00121:27:H3GGKBBXX:5:2210:32025:38521,J00121:27:H3GGKBBXX:5:1111:6126:17104,J00121:27:H3GGKBBXX:5:2109:18588:13623,J00121:27:H3GGKBBXX:5:1222:7567:2967,J00121:27:H3GGKBBXX:5:1108:17533:26142,J00121:27:H3GGKBBXX:5:1112:20273:7996,J00121:27:H3GGKBBXX:5:1112:23470:19654,J00121:27:H3GGKBBXX:5:2223:13494:12497,J00121:27:H3GGKBBXX:5:2207:9597:5218,J00121:27:H3GGKBBXX:5:2228:25175:10510,J00121:27:H3GGKBBXX:5:2216:19624:10915,J00121:27:H3GGKBBXX:5:1220:11637:5974,J00121:27:H3GGKBBXX:5:2227:24170:21184,J00121:27:H3GGKBBXX:5:1112:17381:47542,J00121:27:H3GGKBBXX:5:1110:21572:15592;sequence=TATAGTCAATAAAATTCTACTATAAATTATAAATAAAACGATGTTTTATTATAGAACTACTG;start=20816;subtype=IES;support_ref=6;support_variant=47;type=IES;
scaffold51_26_with_IES	MILORD	internal_eliminated_sequence	20816	20866	.	.	.	ID=MILORD.26.20816.20866;Name=MILORD.26.20816.20866;bounded_by_ta=TRUE;common_boundary=LEFT;end=20866;ies_id=IESPGM.PTET51.1.26.20816;ies_left_dist=0;ies_min_dist=0;ies_right_dist=11;junction_seq=gataacaagattagtTAgaactactgtataaa;read_names=J00121:27:H3GGKBBXX:5:1215:7121:32824;sequence=TATAGTCAATAAAATTCTACTATAAATTATAAATAAAACGATGTTTTATTA;start=20816;subtype=PARTIAL_INTERNAL;support_ref=3;support_variant=1;type=ALTERNATIVE;
scaffold51_26_with_IES	MILORD	internal_eliminated_sequence	20816	20889	.	.	.	ID=MILORD.26.20816.20889;Name=MILORD.26.20816.20889;bounded_by_ta=TRUE;common_boundary=LEFT;end=20889;ies_id=IESPGM.PTET51.1.26.20816;ies_left_dist=0;ies_min_dist=0;ies_right_dist=-12;junction_seq=gataacaagattagtTAtaataacaaaaaata;read_names=J00121:27:H3GGKBBXX:5:2214:25560:19197;sequence=TATAGTCAATAAAATTCTACTATAAATTATAAATAAAACGATGTTTTATTATAGAACTACTGTATAAATAGTAA;start=20816;subtype=PARTIAL_EXTERNAL;support_ref=3;support_variant=1;type=ALTERNATIVE;
scaffold51_26_with_IES	MILORD	internal_eliminated_sequence	20816	20886	.	.	.	ID=MILORD.26.20816.20886;Name=MILORD.26.20816.20886;bounded_by_ta=TRUE;common_boundary=LEFT;end=20886;ies_id=IESPGM.PTET51.1.26.20816;ies_left_dist=0;ies_min_dist=0;ies_right_dist=-9;junction_seq=gataacaagattagtTAatataataacaaaaa;read_names=J00121:27:H3GGKBBXX:5:1226:18416:40156,J00121:27:H3GGKBBXX:5:1112:13068:47594;sequence=TATAGTCAATAAAATTCTACTATAAATTATAAATAAAACGATGTTTTATTATAGAACTACTGTATAAATAG;start=20816;subtype=PARTIAL_EXTERNAL;support_ref=6;support_variant=2;type=ALTERNATIVE;
scaffold51_26_with_IES	MILORD	internal_eliminated_sequence	20816	20883	.	.	.	ID=MILORD.26.20816.20883;Name=MILORD.26.20816.20883;bounded_by_ta=TRUE;common_boundary=LEFT;end=20883;ies_id=IESPGM.PTET51.1.26.20816;ies_left_dist=0;ies_min_dist=0;ies_right_dist=-6;junction_seq=gataacaagattagtTAgtaatataataacaa;read_names=J00121:27:H3GGKBBXX:5:1111:16610:7169,J00121:27:H3GGKBBXX:5:1223:7304:27584;sequence=TATAGTCAATAAAATTCTACTATAAATTATAAATAAAACGATGTTTTATTATAGAACTACTGTATAAA;start=20816;subtype=PARTIAL_EXTERNAL;support_ref=3;support_variant=2;type=ALTERNATIVE;
scaffold51_26_with_IES	MILORD	internal_eliminated_sequence	20816	20879	.	.	.	ID=MILORD.26.20816.20879;Name=MILORD.26.20816.20879;bounded_by_ta=TRUE;common_boundary=LEFT;end=20879;ies_id=IESPGM.PTET51.1.26.20816;ies_left_dist=0;ies_min_dist=0;ies_right_dist=-2;junction_seq=gataacaagattagtTAaatagtaatataata;read_names=J00121:27:H3GGKBBXX:5:2212:19654:39242,J00121:27:H3GGKBBXX:5:2212:19583:39471;sequence=TATAGTCAATAAAATTCTACTATAAATTATAAATAAAACGATGTTTTATTATAGAACTACTGTA;start=20816;subtype=PARTIAL_EXTERNAL;support_ref=6;support_variant=2;type=ALTERNATIVE;
scaffold51_26_with_IES	MILORD	internal_eliminated_sequence	20833	20877	.	.	.	ID=MILORD.26.20833.20877;Name=MILORD.26.20833.20877;bounded_by_ta=TRUE;common_boundary=RIGHT;end=20877;ies_id=IESPGM.PTET51.1.26.20816;ies_left_dist=-17;ies_min_dist=0;ies_right_dist=0;junction_seq=tagtcaataaaattcTAtaaatagtaatataa;read_names=J00121:27:H3GGKBBXX:5:2120:5792:24437;sequence=TACTATAAATTATAAATAAAACGATGTTTTATTATAGAACTACTG;start=20833;subtype=PARTIAL_INTERNAL;support_ref=0;support_variant=1;type=ALTERNATIVE;
scaffold51_26_with_IES	MILORD	internal_eliminated_sequence	21917	22043	.	.	.	ID=MILORD.26.21917.22043;Name=MILORD.26.21917.22043;bounded_by_ta=TRUE;common_boundary=LEFT;end=22043;ies_id=IESPGM.PTET51.1.26.21855;ies_left_dist=0;ies_min_dist=0;ies_right_dist=7;junction_seq=aaactgaaaacgtgaTAacctttagaggcaat;read_names=J00121:27:H3GGKBBXX:5:1112:4249:44869;sequence=TACACTAAATATATATTCTATAATAGAGTTTTCCTTTCATTATTTAATTATAGGATTATTATTTAGAATTAAACCTTTTTCTTAGTGATAAAAATTATGAAAAAGAAATATGAAAAATAATTTATTT;start=21917;subtype=PARTIAL_INTERNAL;support_ref=4;support_variant=1;type=ALTERNATIVE;
scaffold51_26_with_IES	MILORD	internal_eliminated_sequence	21917	22050	.	.	.	ID=MILORD.26.21917.22050;Name=MILORD.26.21917.22050;bounded_by_ta=TRUE;common_boundary=Both;end=22050;ies_id=IESPGM.PTET51.1.26.21855;ies_left_dist=0;ies_min_dist=0;ies_right_dist=0;junction_seq=aaactgaaaacgtgaTAgaggcaattgaagtt;read_names=J00121:27:H3GGKBBXX:5:1207:27428:34495,J00121:27:H3GGKBBXX:5:1220:22191:17685,J00121:27:H3GGKBBXX:5:1103:20496:32015,J00121:27:H3GGKBBXX:5:1106:17898:36939,J00121:27:H3GGKBBXX:5:2202:17888:27778,J00121:27:H3GGKBBXX:5:2208:8004:24999,J00121:27:H3GGKBBXX:5:2214:18893:9192,J00121:27:H3GGKBBXX:5:2214:6837:2580,J00121:27:H3GGKBBXX:5:2119:25479:15926,J00121:27:H3GGKBBXX:5:1216:18375:20814,J00121:27:H3GGKBBXX:5:1104:18020:26635,J00121:27:H3GGKBBXX:5:1207:4259:14818,J00121:27:H3GGKBBXX:5:1124:5193:45590,J00121:27:H3GGKBBXX:5:1107:8420:43761,J00121:27:H3GGKBBXX:5:1225:22424:34477,J00121:27:H3GGKBBXX:5:1205:20009:19144,J00121:27:H3GGKBBXX:5:2102:18659:12234,J00121:27:H3GGKBBXX:5:1207:27438:34758,J00121:27:H3GGKBBXX:5:2221:10389:16506,J00121:27:H3GGKBBXX:5:2228:24312:42952,J00121:27:H3GGKBBXX:5:1115:7263:13482,J00121:27:H3GGKBBXX:5:2213:20019:12163,J00121:27:H3GGKBBXX:5:1128:5274:27901,J00121:27:H3GGKBBXX:5:2223:10084:48685,J00121:27:H3GGKBBXX:5:2117:19441:15627,J00121:27:H3GGKBBXX:5:2218:2524:33475,J00121:27:H3GGKBBXX:5:1202:19512:40367,J00121:27:H3GGKBBXX:5:2212:18264:29800,J00121:27:H3GGKBBXX:5:1113:6908:10053,J00121:27:H3GGKBBXX:5:1205:28940:1666,J00121:27:H3GGKBBXX:5:2110:15250:16946,J00121:27:H3GGKBBXX:5:2219:10510:19742,J00121:27:H3GGKBBXX:5:2222:5923:15416,J00121:27:H3GGKBBXX:5:2226:5467:36253,J00121:27:H3GGKBBXX:5:1221:23713:31329,J00121:27:H3GGKBBXX:5:2104:10297:19267,J00121:27:H3GGKBBXX:5:2214:4797:3864,J00121:27:H3GGKBBXX:5:2223:27691:19795,J00121:27:H3GGKBBXX:5:2123:8288:14203,J00121:27:H3GGKBBXX:5:1121:17756:8312,J00121:27:H3GGKBBXX:5:1221:13068:37572,J00121:27:H3GGKBBXX:5:1116:25378:10932,J00121:27:H3GGKBBXX:5:2110:5274:34688,J00121:27:H3GGKBBXX:5:2228:20821:27021,J00121:27:H3GGKBBXX:5:2104:26017:18968,J00121:27:H3GGKBBXX:5:2109:29569:3600,J00121:27:H3GGKBBXX:5:2222:15179:21395,J00121:27:H3GGKBBXX:5:2126:6471:21043,J00121:27:H3GGKBBXX:5:1213:8105:22819,J00121:27:H3GGKBBXX:5:2110:17147:45801,J00121:27:H3GGKBBXX:5:2107:21745:29255,J00121:27:H3GGKBBXX:5:2109:21024:35673,J00121:27:H3GGKBBXX:5:2104:17919:6413,J00121:27:H3GGKBBXX:5:2117:12439:5499;sequence=TACACTAAATATATATTCTATAATAGAGTTTTCCTTTCATTATTTAATTATAGGATTATTATTTAGAATTAAACCTTTTTCTTAGTGATAAAAATTATGAAAAAGAAATATGAAAAATAATTTATTTTAACCTT;start=21917;subtype=IES;support_ref=8;support_variant=54;type=IES;
scaffold51_26_with_IES	MILORD	internal_eliminated_sequence	22770	22795	.	.	.	ID=MILORD.26.22770.22795;Name=MILORD.26.22770.22795;bounded_by_ta=TRUE;common_boundary=None;end=22795;ies_id=IESPGM.PTET51.1.26.21855;ies_left_dist=-853;ies_min_dist=745;ies_right_dist=-745;junction_seq=tattagtaaatggaaTAtagatatactattaa;read_names=J00121:27:H3GGKBBXX:5:1117:27580:31382,J00121:27:H3GGKBBXX:5:1117:28869:31118;sequence=TAATTTAATTATAGTTTTTATAATGT;start=22770;subtype=MAC;support_ref=125;support_variant=2;type=CRYPTIC;
scaffold51_26_with_IES	MILORD	internal_eliminated_sequence	23610	23634	.	.	.	ID=MILORD.26.23610.23634;Name=MILORD.26.23610.23634;bounded_by_ta=TRUE;common_boundary=None;end=23634;ies_id=IESPGM.PTET51.1.26.23572;ies_left_dist=158;ies_min_dist=158;ies_right_dist=311;junction_seq=ttgatatatgcattgTAccagatgacacacca;read_names=J00121:27:H3GGKBBXX:5:1202:17208:46645;sequence=TATCGACCAAATGATAGAACAAGAA;start=23610;subtype=MAC;support_ref=90;support_variant=1;type=CRYPTIC;
scaffold51_26_with_IES	MILORD	internal_eliminated_sequence	23768	23955	.	.	.	ID=MILORD.26.23768.23955;Name=MILORD.26.23768.23955;bounded_by_ta=TRUE;common_boundary=LEFT;end=23955;ies_id=IESPGM.PTET51.1.26.23572;ies_left_dist=0;ies_min_dist=0;ies_right_dist=-10;junction_seq=aaaagaaaacacaacTAattatcatcagcatt;read_names=J00121:27:H3GGKBBXX:5:2118:13291:26177;sequence=TATAGCAATTACCTAAGAGATGTTGCCAGAAGAGAAATCATGAATTGTATATTTGGCAAACATTTTTAATTTATTGTAAGAAACTTAAATTAATTATTATAGTAAAAATGATGTAATGAACAATATCATATTAATGATTATTAAATCCCACTTTAGAAAATCTTCTATGCTTGAACTATATAACAAAG;start=23768;subtype=PARTIAL_EXTERNAL;support_ref=7;support_variant=1;type=ALTERNATIVE;
scaffold51_26_with_IES	MILORD	internal_eliminated_sequence	23768	23945	.	.	.	ID=MILORD.26.23768.23945;Name=MILORD.26.23768.23945;bounded_by_ta=TRUE;common_boundary=Both;end=23945;ies_id=IESPGM.PTET51.1.26.23572;ies_left_dist=0;ies_min_dist=0;ies_right_dist=0;junction_seq=aaaagaaaacacaacTAtaacaaagtaattat;read_names=J00121:27:H3GGKBBXX:5:1202:21775:6308,J00121:27:H3GGKBBXX:5:1111:23419:20551,J00121:27:H3GGKBBXX:5:2214:29559:10475,J00121:27:H3GGKBBXX:5:2225:12002:8541,J00121:27:H3GGKBBXX:5:2208:3914:46645,J00121:27:H3GGKBBXX:5:1126:23794:19759,J00121:27:H3GGKBBXX:5:1223:13555:35954,J00121:27:H3GGKBBXX:5:2219:17462:1930,J00121:27:H3GGKBBXX:5:2214:4391:22256,J00121:27:H3GGKBBXX:5:2225:12033:8418;sequence=TATAGCAATTACCTAAGAGATGTTGCCAGAAGAGAAATCATGAATTGTATATTTGGCAAACATTTTTAATTTATTGTAAGAAACTTAAATTAATTATTATAGTAAAAATGATGTAATGAACAATATCATATTAATGATTATTAAATCCCACTTTAGAAAATCTTCTATGCTTGAACTA;start=23768;subtype=IES;support_ref=7;support_variant=10;type=IES;
scaffold51_26_with_IES	MILORD	internal_eliminated_sequence	23768	23932	.	.	.	ID=MILORD.26.23768.23932;Name=MILORD.26.23768.23932;bounded_by_ta=TRUE;common_boundary=LEFT;end=23932;ies_id=IESPGM.PTET51.1.26.23572;ies_left_dist=0;ies_min_dist=0;ies_right_dist=13;junction_seq=aaaagaaaacacaacTAtgcttgaactatata;read_names=J00121:27:H3GGKBBXX:5:1114:9770:40860;sequence=TATAGCAATTACCTAAGAGATGTTGCCAGAAGAGAAATCATGAATTGTATATTTGGCAAACATTTTTAATTTATTGTAAGAAACTTAAATTAATTATTATAGTAAAAATGATGTAATGAACAATATCATATTAATGATTATTAAATCCCACTTTAGAAAATCTTC;start=23768;subtype=PARTIAL_INTERNAL;support_ref=7;support_variant=1;type=ALTERNATIVE;
scaffold51_26_with_IES	MILORD	internal_eliminated_sequence	23781	23945	.	.	.	ID=MILORD.26.23781.23945;Name=MILORD.26.23781.23945;bounded_by_ta=TRUE;common_boundary=RIGHT;end=23945;ies_id=IESPGM.PTET51.1.26.23572;ies_left_dist=-13;ies_min_dist=0;ies_right_dist=0;junction_seq=actatagcaattaccTAtaacaaagtaattat;read_names=J00121:27:H3GGKBBXX:5:2101:15108:10581;sequence=TAAGAGATGTTGCCAGAAGAGAAATCATGAATTGTATATTTGGCAAACATTTTTAATTTATTGTAAGAAACTTAAATTAATTATTATAGTAAAAATGATGTAATGAACAATATCATATTAATGATTATTAAATCCCACTTTAGAAAATCTTCTATGCTTGAACTA;start=23781;subtype=PARTIAL_INTERNAL;support_ref=4;support_variant=1;type=ALTERNATIVE;
scaffold51_26_with_IES	MILORD	internal_eliminated_sequence	23865	23890	.	.	.	ID=MILORD.26.23865.23890;Name=MILORD.26.23865.23890;bounded_by_ta=TRUE;common_boundary=None;end=23890;ies_id=IESPGM.PTET51.1.26.23572;ies_left_dist=-97;ies_min_dist=55;ies_right_dist=55;junction_seq=acttaaattaattatTAtcatattaatgatta;read_names=J00121:27:H3GGKBBXX:5:2125:9536:44113,J00121:27:H3GGKBBXX:5:1127:4777:12339;sequence=TATAGTAAAAATGATGTAATGAACAA;start=23865;subtype=INTERNAL;support_ref=1;support_variant=2;type=ALTERNATIVE;
scaffold51_26_with_IES	MILORD	internal_eliminated_sequence	25387	25460	.	.	.	ID=MILORD.26.25387.25460;Name=MILORD.26.25387.25460;bounded_by_ta=TRUE;common_boundary=Both;end=25460;ies_id=IESPGM.PTET51.1.26.25013;ies_left_dist=0;ies_min_dist=0;ies_right_dist=0;junction_seq=agatgttttcactttTActattcagtgcttat;read_names=J00121:27:H3GGKBBXX:5:1222:24779:36095,J00121:27:H3GGKBBXX:5:1208:17401:41563,J00121:27:H3GGKBBXX:5:1227:31842:46645,J00121:27:H3GGKBBXX:5:1120:4127:36991;sequence=TACTGTAAGATAATTAATTTGAAAAGAATAATTAATGAACTATATAAAAAATAAAGTAATATTTGTTGAAACAA;start=25387;subtype=IES;support_ref=32;support_variant=4;type=IES;
scaffold51_26_with_IES	MILORD	internal_eliminated_sequence	25401	25428	.	.	.	ID=MILORD.26.25401.25428;Name=MILORD.26.25401.25428;bounded_by_ta=TRUE;common_boundary=None;end=25428;ies_id=IESPGM.PTET51.1.26.25013;ies_left_dist=-14;ies_min_dist=14;ies_right_dist=32;junction_seq=ttactgtaagataatTAtaaaaaataaagtaa;read_names=J00121:27:H3GGKBBXX:5:1201:25824:43146;sequence=TAATTTGAAAAGAATAATTAATGAACTA;start=25401;subtype=INTERNAL;support_ref=12;support_variant=1;type=ALTERNATIVE;
scaffold51_26_with_IES	MILORD	internal_eliminated_sequence	25475	25582	.	.	.	ID=MILORD.26.25475.25582;Name=MILORD.26.25475.25582;bounded_by_ta=TRUE;common_boundary=RIGHT;end=25582;ies_id=IESPGM.PTET51.1.26.25029;ies_left_dist=2;ies_min_dist=0;ies_right_dist=0;junction_seq=atactattcagtgctTAgccccaaggaaggga;read_names=J00121:27:H3GGKBBXX:5:2201:16873:6888;sequence=TATACAGAGGTATTACAGGGTTTATTAGAAATCTCTTTATCTAACCCTTTGCTTACCCTTTTTTTCATTATTTGATTATAAAATCATTTCAGAATAATTAAAAGGCTG;start=25475;subtype=PARTIAL_EXTERNAL;support_ref=3;support_variant=1;type=ALTERNATIVE;
scaffold51_26_with_IES	MILORD	internal_eliminated_sequence	25477	25582	.	.	.	ID=MILORD.26.25477.25582;Name=MILORD.26.25477.25582;bounded_by_ta=TRUE;common_boundary=Both;end=25582;ies_id=IESPGM.PTET51.1.26.25029;ies_left_dist=0;ies_min_dist=0;ies_right_dist=0;junction_seq=actattcagtgcttaTAgccccaaggaaggga;read_names=J00121:27:H3GGKBBXX:5:1112:17533:44359,J00121:27:H3GGKBBXX:5:1121:21998:2791,J00121:27:H3GGKBBXX:5:2119:9404:44799,J00121:27:H3GGKBBXX:5:2218:7334:8154,J00121:27:H3GGKBBXX:5:2219:11018:1420,J00121:27:H3GGKBBXX:5:1121:22638:30099,J00121:27:H3GGKBBXX:5:1202:21887:31365,J00121:27:H3GGKBBXX:5:1106:17036:19056,J00121:27:H3GGKBBXX:5:1203:10358:42724,J00121:27:H3GGKBBXX:5:2128:23328:12093,J00121:27:H3GGKBBXX:5:2206:31010:12216,J00121:27:H3GGKBBXX:5:2103:27519:4444,J00121:27:H3GGKBBXX:5:2124:28869:45326;sequence=TACAGAGGTATTACAGGGTTTATTAGAAATCTCTTTATCTAACCCTTTGCTTACCCTTTTTTTCATTATTTGATTATAAAATCATTTCAGAATAATTAAAAGGCTG;start=25477;subtype=IES;support_ref=8;support_variant=13;type=IES;
scaffold51_26_with_IES	MILORD	internal_eliminated_sequence	25710	25856	.	.	.	ID=MILORD.26.25710.25856;Name=MILORD.26.25710.25856;bounded_by_ta=TRUE;common_boundary=RIGHT;end=25856;ies_id=IESPGM.PTET51.1.26.25195;ies_left_dist=39;ies_min_dist=0;ies_right_dist=0;junction_seq=agattggctgaaaggTAtaagtgcatgtagcg;read_names=J00121:27:H3GGKBBXX:5:1110:21318:9913;sequence=TAAGAACTATATTTGTGGAGATTAAGTCACTTTAGCTGATACAAGTAACTTAACATAATTTTTAATAATTTTATTTAACTCTTCTTCTAATTTTAAATATTTAATTAATACTTTGATAATAGTAATAAATAATGATAAACTTGATAG;start=25710;subtype=PARTIAL_EXTERNAL;support_ref=14;support_variant=1;type=ALTERNATIVE;
scaffold51_26_with_IES	MILORD	internal_eliminated_sequence	25749	25856	.	.	.	ID=MILORD.26.25749.25856;Name=MILORD.26.25749.25856;bounded_by_ta=TRUE;common_boundary=Both;end=25856;ies_id=IESPGM.PTET51.1.26.25195;ies_left_dist=0;ies_min_dist=0;ies_right_dist=0;junction_seq=agtcactttagctgaTAtaagtgcatgtagcg;read_names=J00121:27:H3GGKBBXX:5:1211:7131:40156,J00121:27:H3GGKBBXX:5:2111:7943:9913,J00121:27:H3GGKBBXX:5:2228:12053:36200,J00121:27:H3GGKBBXX:5:1220:2930:9491,J00121:27:H3GGKBBXX:5:1117:15179:19285,J00121:27:H3GGKBBXX:5:1213:6309:28006,J00121:27:H3GGKBBXX:5:1207:10500:9877,J00121:27:H3GGKBBXX:5:1107:7507:24911,J00121:27:H3GGKBBXX:5:1107:7344:25087;sequence=TACAAGTAACTTAACATAATTTTTAATAATTTTATTTAACTCTTCTTCTAATTTTAAATATTTAATTAATACTTTGATAATAGTAATAAATAATGATAAACTTGATAG;start=25749;subtype=IES;support_ref=0;support_variant=9;type=IES;
scaffold51_26_with_IES	MILORD	internal_eliminated_sequence	25749	25858	.	.	.	ID=MILORD.26.25749.25858;Name=MILORD.26.25749.25858;bounded_by_ta=TRUE;common_boundary=LEFT;end=25858;ies_id=IESPGM.PTET51.1.26.25195;ies_left_dist=0;ies_min_dist=0;ies_right_dist=-2;junction_seq=agtcactttagctgaTAagtgcatgtagcgaa;read_names=J00121:27:H3GGKBBXX:5:2202:23612:5341,J00121:27:H3GGKBBXX:5:2120:28209:44746;sequence=TACAAGTAACTTAACATAATTTTTAATAATTTTATTTAACTCTTCTTCTAATTTTAAATATTTAATTAATACTTTGATAATAGTAATAAATAATGATAAACTTGATAGTA;start=25749;subtype=PARTIAL_EXTERNAL;support_ref=0;support_variant=2;type=ALTERNATIVE;
scaffold51_26_with_IES	MILORD	internal_eliminated_sequence	25749	25853	.	.	.	ID=MILORD.26.25749.25853;Name=MILORD.26.25749.25853;bounded_by_ta=TRUE;common_boundary=LEFT;end=25853;ies_id=IESPGM.PTET51.1.26.25195;ies_left_dist=0;ies_min_dist=0;ies_right_dist=3;junction_seq=agtcactttagctgaTAgtataagtgcatgta;read_names=J00121:27:H3GGKBBXX:5:1116:19197:1384,J00121:27:H3GGKBBXX:5:1107:13403:47295;sequence=TACAAGTAACTTAACATAATTTTTAATAATTTTATTTAACTCTTCTTCTAATTTTAAATATTTAATTAATACTTTGATAATAGTAATAAATAATGATAAACTTGA;start=25749;subtype=PARTIAL_INTERNAL;support_ref=0;support_variant=2;type=ALTERNATIVE;
scaffold51_26_with_IES	MILORD	internal_eliminated_sequence	30365	30391	.	.	.	ID=MILORD.26.30365.30391;Name=MILORD.26.30365.30391;bounded_by_ta=TRUE;common_boundary=Both;end=30391;ies_id=IESPGM.PTET51.1.26.29703;ies_left_dist=0;ies_min_dist=0;ies_right_dist=0;junction_seq=gaagactttaaaaggTAcctcaatcatcacca;read_names=J00121:27:H3GGKBBXX:5:1203:17888:5657,J00121:27:H3GGKBBXX:5:2214:22272:29536,J00121:27:H3GGKBBXX:5:2114:3610:6519,J00121:27:H3GGKBBXX:5:2206:19664:5710,J00121:27:H3GGKBBXX:5:1202:17888:20850,J00121:27:H3GGKBBXX:5:2217:23967:22239,J00121:27:H3GGKBBXX:5:2117:20040:15961,J00121:27:H3GGKBBXX:5:2223:20720:38416,J00121:27:H3GGKBBXX:5:1211:6451:42460,J00121:27:H3GGKBBXX:5:1218:26271:38468,J00121:27:H3GGKBBXX:5:2117:19989:16049,J00121:27:H3GGKBBXX:5:2221:13159:40965,J00121:27:H3GGKBBXX:5:1123:23378:28463,J00121:27:H3GGKBBXX:5:2222:24485:32033,J00121:27:H3GGKBBXX:5:2203:24840:24911,J00121:27:H3GGKBBXX:5:2214:4645:8945,J00121:27:H3GGKBBXX:5:2208:19147:13746,J00121:27:H3GGKBBXX:5:2120:19096:3530,J00121:27:H3GGKBBXX:5:2224:31223:48175,J00121:27:H3GGKBBXX:5:2109:16569:13957,J00121:27:H3GGKBBXX:5:2114:13108:3072,J00121:27:H3GGKBBXX:5:2222:17645:25597,J00121:27:H3GGKBBXX:5:2225:27590:34670,J00121:27:H3GGKBBXX:5:2113:28848:29852,J00121:27:H3GGKBBXX:5:2117:28726:24296,J00121:27:H3GGKBBXX:5:2113:20050:38627,J00121:27:H3GGKBBXX:5:1204:7841:16207,J00121:27:H3GGKBBXX:5:2209:26433:6923,J00121:27:H3GGKBBXX:5:2223:8075:11337,J00121:27:H3GGKBBXX:5:1112:16508:20006,J00121:27:H3GGKBBXX:5:2226:27113:35356,J00121:27:H3GGKBBXX:5:2215:23094:7996,J00121:27:H3GGKBBXX:5:1105:15168:4708,J00121:27:H3GGKBBXX:5:1225:17716:19074,J00121:27:H3GGKBBXX:5:1203:24322:12550,J00121:27:H3GGKBBXX:5:1220:19228:17966,J00121:27:H3GGKBBXX:5:1208:25327:45906,J00121:27:H3GGKBBXX:5:1128:24200:5376,J00121:27:H3GGKBBXX:5:2101:18000:37255,J00121:27:H3GGKBBXX:5:2116:15168:16735,J00121:27:H3GGKBBXX:5:1124:8329:28200,J00121:27:H3GGKBBXX:5:2202:24657:36868,J00121:27:H3GGKBBXX:5:1119:10693:45414,J00121:27:H3GGKBBXX:5:2208:23531:46205,J00121:27:H3GGKBBXX:5:1209:19827:10036,J00121:27:H3GGKBBXX:5:2107:29477:5235,J00121:27:H3GGKBBXX:5:1216:7770:3143;sequence=TATACATCTAATTATTTACTTGGATTG;start=30365;subtype=IES;support_ref=0;support_variant=47;type=IES;
scaffold51_26_with_IES	MILORD	internal_eliminated_sequence	30728	30783	.	.	.	ID=MILORD.26.30728.30783;Name=MILORD.26.30728.30783;bounded_by_ta=TRUE;common_boundary=RIGHT;end=30783;ies_id=IESPGM.PTET51.1.26.30050;ies_left_dist=11;ies_min_dist=0;ies_right_dist=0;junction_seq=ttaccttataatttgTAaaatatcttagattt;read_names=J00121:27:H3GGKBBXX:5:1123:6380:7205;sequence=TAACTTTGAAATATGGTCGATTAATTTCCAATTAAATCTAATGTGTTTTTGATCTA;start=30728;subtype=PARTIAL_EXTERNAL;support_ref=9;support_variant=1;type=ALTERNATIVE;
scaffold51_26_with_IES	MILORD	internal_eliminated_sequence	30739	30783	.	.	.	ID=MILORD.26.30739.30783;Name=MILORD.26.30739.30783;bounded_by_ta=TRUE;common_boundary=Both;end=30783;ies_id=IESPGM.PTET51.1.26.30050;ies_left_dist=0;ies_min_dist=0;ies_right_dist=0;junction_seq=tttgtaactttgaaaTAaaatatcttagattt;read_names=J00121:27:H3GGKBBXX:5:2115:21805:13253,J00121:27:H3GGKBBXX:5:1210:12936:28200,J00121:27:H3GGKBBXX:5:1126:28087:35004,J00121:27:H3GGKBBXX:5:2212:6938:33211,J00121:27:H3GGKBBXX:5:2225:2940:4479,J00121:27:H3GGKBBXX:5:1218:20547:47612,J00121:27:H3GGKBBXX:5:2208:4665:36306,J00121:27:H3GGKBBXX:5:2215:20303:45643,J00121:27:H3GGKBBXX:5:2117:9678:4338,J00121:27:H3GGKBBXX:5:1219:9059:4778,J00121:27:H3GGKBBXX:5:2210:8024:26265,J00121:27:H3GGKBBXX:5:1205:13809:9666,J00121:27:H3GGKBBXX:5:1119:22313:14519,J00121:27:H3GGKBBXX:5:2103:14752:27373;sequence=TATGGTCGATTAATTTCCAATTAAATCTAATGTGTTTTTGATCTA;start=30739;subtype=IES;support_ref=9;support_variant=14;type=IES;
scaffold51_26_with_IES	MILORD	internal_eliminated_sequence	32507	32582	.	.	.	ID=MILORD.26.32507.32582;Name=MILORD.26.32507.32582;bounded_by_ta=TRUE;common_boundary=Both;end=32582;ies_id=IESPGM.PTET51.1.26.31773;ies_left_dist=0;ies_min_dist=0;ies_right_dist=0;junction_seq=aggagtggctcttgtTAtaatcatacacaatt;read_names=J00121:27:H3GGKBBXX:5:1207:13179:11425,J00121:27:H3GGKBBXX:5:1126:9090:19249,J00121:27:H3GGKBBXX:5:1205:7892:2615,J00121:27:H3GGKBBXX:5:2122:23652:21025,J00121:27:H3GGKBBXX:5:1217:18497:38574,J00121:27:H3GGKBBXX:5:1114:22455:19373,J00121:27:H3GGKBBXX:5:2210:8917:2738,J00121:27:H3GGKBBXX:5:1115:3214:1648,J00121:27:H3GGKBBXX:5:2109:30442:2158,J00121:27:H3GGKBBXX:5:1117:14458:7169,J00121:27:H3GGKBBXX:5:2216:8603:30362,J00121:27:H3GGKBBXX:5:1225:6025:45309,J00121:27:H3GGKBBXX:5:1217:11119:11407,J00121:27:H3GGKBBXX:5:2212:29954:24067,J00121:27:H3GGKBBXX:5:1218:24941:33141,J00121:27:H3GGKBBXX:5:2123:28341:43181,J00121:27:H3GGKBBXX:5:2109:13007:18687;sequence=TACATTGCGTTATTAAAATAATTCTCTATTCAAGTTGAAATTTGATTCAAATCAATAAATTAAAAATGACCAATTG;start=32507;subtype=IES;support_ref=132;support_variant=17;type=IES;
scaffold51_26_with_IES	MILORD	internal_eliminated_sequence	34630	34796	.	.	.	ID=MILORD.26.34630.34796;Name=MILORD.26.34630.34796;bounded_by_ta=TRUE;common_boundary=None;end=34796;ies_id=IESPGM.PTET51.1.26.33829;ies_left_dist=9;ies_min_dist=6;ies_right_dist=-6;junction_seq=taataataaatgcaaTAacaaatttatccata;read_names=J00121:27:H3GGKBBXX:5:1124:22851:38943,J00121:27:H3GGKBBXX:5:2226:30695:39277;sequence=TAACCTTAATATTGTTAATTAAAAATAATTAAATTTTTACTGTTTTTATTAAATTAATAAAATTAAAATTACTTATATATTTAAAATTCTGGTCAAAAAAAAAATAATCAAAAATATATGAATACTATTAATGAATTTGGATTAAAATAATAAACCTGCAATACATA;start=34630;subtype=EXTERNAL;support_ref=5;support_variant=2;type=ALTERNATIVE;
scaffold51_26_with_IES	MILORD	internal_eliminated_sequence	34636	34776	.	.	.	ID=MILORD.26.34636.34776;Name=MILORD.26.34636.34776;bounded_by_ta=TRUE;common_boundary=None;end=34776;ies_id=IESPGM.PTET51.1.26.33829;ies_left_dist=3;ies_min_dist=3;ies_right_dist=14;junction_seq=taaatgcaataacctTAataaacctgcaatac;read_names=J00121:27:H3GGKBBXX:5:1228:29173:39101;sequence=TAATATTGTTAATTAAAAATAATTAAATTTTTACTGTTTTTATTAAATTAATAAAATTAAAATTACTTATATATTTAAAATTCTGGTCAAAAAAAAAATAATCAAAAATATATGAATACTATTAATGAATTTGGATTAAAA;start=34636;subtype=OVERLAPPING;support_ref=2;support_variant=1;type=ALTERNATIVE;
scaffold51_26_with_IES	MILORD	internal_eliminated_sequence	34639	34790	.	.	.	ID=MILORD.26.34639.34790;Name=MILORD.26.34639.34790;bounded_by_ta=TRUE;common_boundary=Both;end=34790;ies_id=IESPGM.PTET51.1.26.33829;ies_left_dist=0;ies_min_dist=0;ies_right_dist=0;junction_seq=atgcaataaccttaaTAcatataacaaattta;read_names=J00121:27:H3GGKBBXX:5:2124:31162:33475,J00121:27:H3GGKBBXX:5:1104:7517:26793,J00121:27:H3GGKBBXX:5:1105:22414:33158,J00121:27:H3GGKBBXX:5:1202:26230:13289,J00121:27:H3GGKBBXX:5:1116:28148:12568,J00121:27:H3GGKBBXX:5:1101:15148:17720,J00121:27:H3GGKBBXX:5:1206:18111:43462,J00121:27:H3GGKBBXX:5:1201:28757:34477,J00121:27:H3GGKBBXX:5:1216:12479:1631,J00121:27:H3GGKBBXX:5:2205:13758:15979,J00121:27:H3GGKBBXX:5:1224:17462:27109,J00121:27:H3GGKBBXX:5:2214:12053:8383,J00121:27:H3GGKBBXX:5:1113:15909:26072,J00121:27:H3GGKBBXX:5:2224:17168:15346,J00121:27:H3GGKBBXX:5:1119:23287:27074,J00121:27:H3GGKBBXX:5:1119:2818:39858,J00121:27:H3GGKBBXX:5:2125:24738:47946,J00121:27:H3GGKBBXX:5:2203:6045:25544,J00121:27:H3GGKBBXX:5:1213:3620:6994,J00121:27:H3GGKBBXX:5:1214:13433:7117,J00121:27:H3GGKBBXX:5:2207:8268:34741,J00121:27:H3GGKBBXX:5:2113:21673:20621,J00121:27:H3GGKBBXX:5:1201:18010:42091,J00121:27:H3GGKBBXX:5:2228:20730:24894,J00121:27:H3GGKBBXX:5:2113:20303:9737,J00121:27:H3GGKBBXX:5:1217:3904:29606,J00121:27:H3GGKBBXX:5:1108:18142:39225,J00121:27:H3GGKBBXX:5:2115:1336:30398,J00121:27:H3GGKBBXX:5:2206:15412:42935,J00121:27:H3GGKBBXX:5:2102:5781:21289,J00121:27:H3GGKBBXX:5:2223:21978:47313,J00121:27:H3GGKBBXX:5:2120:30878:38609,J00121:27:H3GGKBBXX:5:2119:20405:46944;sequence=TATTGTTAATTAAAAATAATTAAATTTTTACTGTTTTTATTAAATTAATAAAATTAAAATTACTTATATATTTAAAATTCTGGTCAAAAAAAAAATAATCAAAAATATATGAATACTATTAATGAATTTGGATTAAAATAATAAACCTGCAA;start=34639;subtype=IES;support_ref=4;support_variant=33;type=IES;
scaffold51_26_with_IES	MILORD	internal_eliminated_sequence	34639	34796	.	.	.	ID=MILORD.26.34639.34796;Name=MILORD.26.34639.34796;bounded_by_ta=TRUE;common_boundary=LEFT;end=34796;ies_id=IESPGM.PTET51.1.26.33829;ies_left_dist=0;ies_min_dist=0;ies_right_dist=-6;junction_seq=atgcaataaccttaaTAacaaatttatccata;read_names=J00121:27:H3GGKBBXX:5:1117:23997:25351;sequence=TATTGTTAATTAAAAATAATTAAATTTTTACTGTTTTTATTAAATTAATAAAATTAAAATTACTTATATATTTAAAATTCTGGTCAAAAAAAAAATAATCAAAAATATATGAATACTATTAATGAATTTGGATTAAAATAATAAACCTGCAATACATA;start=34639;subtype=PARTIAL_EXTERNAL;support_ref=2;support_variant=1;type=ALTERNATIVE;
scaffold51_26_with_IES	MILORD	internal_eliminated_sequence	34639	34776	.	.	.	ID=MILORD.26.34639.34776;Name=MILORD.26.34639.34776;bounded_by_ta=TRUE;common_boundary=LEFT;end=34776;ies_id=IESPGM.PTET51.1.26.33829;ies_left_dist=0;ies_min_dist=0;ies_right_dist=14;junction_seq=atgcaataaccttaaTAataaacctgcaatac;read_names=J00121:27:H3GGKBBXX:5:1115:21115:44974;sequence=TATTGTTAATTAAAAATAATTAAATTTTTACTGTTTTTATTAAATTAATAAAATTAAAATTACTTATATATTTAAAATTCTGGTCAAAAAAAAAATAATCAAAAATATATGAATACTATTAATGAATTTGGATTAAAA;start=34639;subtype=PARTIAL_INTERNAL;support_ref=2;support_variant=1;type=ALTERNATIVE;
scaffold51_26_with_IES	MILORD	internal_eliminated_sequence	34645	34796	.	.	.	ID=MILORD.26.34645.34796;Name=MILORD.26.34645.34796;bounded_by_ta=TRUE;common_boundary=None;end=34796;ies_id=IESPGM.PTET51.1.26.33829;ies_left_dist=-6;ies_min_dist=6;ies_right_dist=-6;junction_seq=taaccttaatattgtTAacaaatttatccata;read_names=J00121:27:H3GGKBBXX:5:1107:28787:44939;sequence=TAATTAAAAATAATTAAATTTTTACTGTTTTTATTAAATTAATAAAATTAAAATTACTTATATATTTAAAATTCTGGTCAAAAAAAAAATAATCAAAAATATATGAATACTATTAATGAATTTGGATTAAAATAATAAACCTGCAATACATA;start=34645;subtype=OVERLAPPING;support_ref=1;support_variant=1;type=ALTERNATIVE;
scaffold51_26_with_IES	MILORD	internal_eliminated_sequence	34649	34790	.	.	.	ID=MILORD.26.34649.34790;Name=MILORD.26.34649.34790;bounded_by_ta=TRUE;common_boundary=RIGHT;end=34790;ies_id=IESPGM.PTET51.1.26.33829;ies_left_dist=-10;ies_min_dist=0;ies_right_dist=0;junction_seq=cttaatattgttaatTAcatataacaaattta;read_names=J00121:27:H3GGKBBXX:5:2205:16467:47612,J00121:27:H3GGKBBXX:5:2219:7781:32138,J00121:27:H3GGKBBXX:5:2111:4381:14256,J00121:27:H3GGKBBXX:5:2214:4929:36270,J00121:27:H3GGKBBXX:5:1103:26656:5587,J00121:27:H3GGKBBXX:5:1112:24495:41792;sequence=TAAAAATAATTAAATTTTTACTGTTTTTATTAAATTAATAAAATTAAAATTACTTATATATTTAAAATTCTGGTCAAAAAAAAAATAATCAAAAATATATGAATACTATTAATGAATTTGGATTAAAATAATAAACCTGCAA;start=34649;subtype=PARTIAL_INTERNAL;support_ref=2;support_variant=6;type=ALTERNATIVE;
scaffold51_26_with_IES	MILORD	internal_eliminated_sequence	36054	36084	.	.	.	ID=MILORD.26.36054.36084;Name=MILORD.26.36054.36084;bounded_by_ta=TRUE;common_boundary=None;end=36084;ies_id=IESPGM.PTET51.1.26.33829;ies_left_dist=-1415;ies_min_dist=1294;ies_right_dist=-1294;junction_seq=tattatgatctataaTAccaattatatgagtt;read_names=J00121:27:H3GGKBBXX:5:1105:5944:5745;sequence=TATAGACACTGTATTTTGCACTTAATTGCTA;start=36054;subtype=MAC;support_ref=117;support_variant=1;type=CRYPTIC;
scaffold51_26_with_IES	MILORD	internal_eliminated_sequence	45249	45278	.	.	.	ID=MILORD.26.45249.45278;Name=MILORD.26.45249.45278;bounded_by_ta=TRUE;common_boundary=LEFT;end=45278;ies_id=IESPGM.PTET51.1.26.44287;ies_left_dist=0;ies_min_dist=0;ies_right_dist=-3;junction_seq=ttattcatcagtttcTAgatttaagaagaaaa;read_names=J00121:27:H3GGKBBXX:5:2217:18020:32086;sequence=TATAGTAATAATTATGCATTTTAACTCTAA;start=45249;subtype=PARTIAL_EXTERNAL;support_ref=1;support_variant=1;type=ALTERNATIVE;
scaffold51_26_with_IES	MILORD	internal_eliminated_sequence	45249	45275	.	.	.	ID=MILORD.26.45249.45275;Name=MILORD.26.45249.45275;bounded_by_ta=TRUE;common_boundary=Both;end=45275;ies_id=IESPGM.PTET51.1.26.44287;ies_left_dist=0;ies_min_dist=0;ies_right_dist=0;junction_seq=ttattcatcagtttcTAatagatttaagaaga;read_names=J00121:27:H3GGKBBXX:5:2102:6583:6642,J00121:27:H3GGKBBXX:5:1114:22364:16753,J00121:27:H3GGKBBXX:5:2216:26007:24401,J00121:27:H3GGKBBXX:5:1108:21379:33580,J00121:27:H3GGKBBXX:5:1208:9922:44781,J00121:27:H3GGKBBXX:5:1204:20923:8418,J00121:27:H3GGKBBXX:5:1120:26951:43937,J00121:27:H3GGKBBXX:5:2101:29000:30257,J00121:27:H3GGKBBXX:5:1118:13788:42126,J00121:27:H3GGKBBXX:5:1208:21714:21922,J00121:27:H3GGKBBXX:5:1108:16386:31576,J00121:27:H3GGKBBXX:5:2217:19816:38890,J00121:27:H3GGKBBXX:5:2218:8501:38240,J00121:27:H3GGKBBXX:5:2221:24505:43708,J00121:27:H3GGKBBXX:5:1115:17888:32068,J00121:27:H3GGKBBXX:5:1124:25855:15944,J00121:27:H3GGKBBXX:5:1105:30614:25597,J00121:27:H3GGKBBXX:5:2228:31639:12392,J00121:27:H3GGKBBXX:5:1112:29650:35251,J00121:27:H3GGKBBXX:5:1208:2118:21869,J00121:27:H3GGKBBXX:5:1213:27265:44799,J00121:27:H3GGKBBXX:5:2220:4574:32314,J00121:27:H3GGKBBXX:5:2207:22861:18599,J00121:27:H3GGKBBXX:5:1223:9242:39734,J00121:27:H3GGKBBXX:5:1221:17553:6484,J00121:27:H3GGKBBXX:5:2218:6329:16049,J00121:27:H3GGKBBXX:5:1224:12063:4075;sequence=TATAGTAATAATTATGCATTTTAACTC;start=45249;subtype=IES;support_ref=3;support_variant=27;type=IES;
scaffold51_26_with_IES	MILORD	internal_eliminated_sequence	46040	46166	.	.	.	ID=MILORD.26.46040.46166;Name=MILORD.26.46040.46166;bounded_by_ta=TRUE;common_boundary=None;end=46166;ies_id=IESPGM.PTET51.1.26.45054;ies_left_dist=3;ies_min_dist=3;ies_right_dist=-8;junction_seq=cccaaacatcattgcTAcaatttaaaaacact;read_names=J00121:27:H3GGKBBXX:5:1222:28128:27725;sequence=TACTACGAGTGCATTTTTAAATTATCTTAATTTCTTATCTTTAATTTAAGTTAATGGCAACAATATTGTATTAAATAAAAATAAGTAAAATTGGACCAAATAAGTTATGAATAAAGCTGTACTAGCA;start=46040;subtype=EXTERNAL;support_ref=2;support_variant=1;type=ALTERNATIVE;
scaffold51_26_with_IES	MILORD	internal_eliminated_sequence	46040	46158	.	.	.	ID=MILORD.26.46040.46158;Name=MILORD.26.46040.46158;bounded_by_ta=TRUE;common_boundary=RIGHT;end=46158;ies_id=IESPGM.PTET51.1.26.45054;ies_left_dist=3;ies_min_dist=0;ies_right_dist=0;junction_seq=cccaaacatcattgcTActagcatacaattta;read_names=J00121:27:H3GGKBBXX:5:2219:19887:43093;sequence=TACTACGAGTGCATTTTTAAATTATCTTAATTTCTTATCTTTAATTTAAGTTAATGGCAACAATATTGTATTAAATAAAAATAAGTAAAATTGGACCAAATAAGTTATGAATAAAGCTG;start=46040;subtype=PARTIAL_EXTERNAL;support_ref=2;support_variant=1;type=ALTERNATIVE;
scaffold51_26_with_IES	MILORD	internal_eliminated_sequence	46043	46166	.	.	.	ID=MILORD.26.46043.46166;Name=MILORD.26.46043.46166;bounded_by_ta=TRUE;common_boundary=LEFT;end=46166;ies_id=IESPGM.PTET51.1.26.45054;ies_left_dist=0;ies_min_dist=0;ies_right_dist=-8;junction_seq=aaacatcattgctacTAcaatttaaaaacact;read_names=J00121:27:H3GGKBBXX:5:1201:17310:6519,J00121:27:H3GGKBBXX:5:2126:21673:9825,J00121:27:H3GGKBBXX:5:2224:24393:32648,J00121:27:H3GGKBBXX:5:2214:12144:39101,J00121:27:H3GGKBBXX:5:1112:25002:46188,J00121:27:H3GGKBBXX:5:2106:20070:12005,J00121:27:H3GGKBBXX:5:1114:29559:26969,J00121:27:H3GGKBBXX:5:2109:5680:42495;sequence=TACGAGTGCATTTTTAAATTATCTTAATTTCTTATCTTTAATTTAAGTTAATGGCAACAATATTGTATTAAATAAAAATAAGTAAAATTGGACCAAATAAGTTATGAATAAAGCTGTACTAGCA;start=46043;subtype=PARTIAL_EXTERNAL;support_ref=4;support_variant=8;type=ALTERNATIVE;
scaffold51_26_with_IES	MILORD	internal_eliminated_sequence	46043	46158	.	.	.	ID=MILORD.26.46043.46158;Name=MILORD.26.46043.46158;bounded_by_ta=TRUE;common_boundary=Both;end=46158;ies_id=IESPGM.PTET51.1.26.45054;ies_left_dist=0;ies_min_dist=0;ies_right_dist=0;junction_seq=aaacatcattgctacTActagcatacaattta;read_names=J00121:27:H3GGKBBXX:5:2120:11485:9684,J00121:27:H3GGKBBXX:5:1222:10703:13605,J00121:27:H3GGKBBXX:5:2101:24373:40807,J00121:27:H3GGKBBXX:5:2208:7608:42565,J00121:27:H3GGKBBXX:5:1204:21288:16823,J00121:27:H3GGKBBXX:5:2111:28128:30046,J00121:27:H3GGKBBXX:5:2206:24434:44218,J00121:27:H3GGKBBXX:5:1103:20730:48175,J00121:27:H3GGKBBXX:5:2221:19624:30292,J00121:27:H3GGKBBXX:5:2105:30371:4602,J00121:27:H3GGKBBXX:5:2104:13240:31048,J00121:27:H3GGKBBXX:5:2217:17624:16172,J00121:27:H3GGKBBXX:5:2204:3599:15363,J00121:27:H3GGKBBXX:5:2203:2595:43620,J00121:27:H3GGKBBXX:5:1121:16670:18880,J00121:27:H3GGKBBXX:5:1221:13819:16682,J00121:27:H3GGKBBXX:5:2224:13717:998,J00121:27:H3GGKBBXX:5:1118:22333:22221,J00121:27:H3GGKBBXX:5:1125:24688:10018,J00121:27:H3GGKBBXX:5:2108:31172:5147,J00121:27:H3GGKBBXX:5:1208:27630:39383,J00121:27:H3GGKBBXX:5:2224:15574:47155,J00121:27:H3GGKBBXX:5:1126:26139:24841,J00121:27:H3GGKBBXX:5:2218:11718:32384,J00121:27:H3GGKBBXX:5:1110:18720:43744,J00121:27:H3GGKBBXX:5:2112:24748:44728,J00121:27:H3GGKBBXX:5:2101:11129:25668,J00121:27:H3GGKBBXX:5:1202:14174:10968,J00121:27:H3GGKBBXX:5:1125:6482:19408,J00121:27:H3GGKBBXX:5:1206:24160:11073,J00121:27:H3GGKBBXX:5:1124:7537:39840,J00121:27:H3GGKBBXX:5:2116:6634:5253,J00121:27:H3GGKBBXX:5:1220:28209:3635,J00121:27:H3GGKBBXX:5:2203:16965:26177,J00121:27:H3GGKBBXX:5:1210:27681:22098,J00121:27:H3GGKBBXX:5:2110:30299:40877;sequence=TACGAGTGCATTTTTAAATTATCTTAATTTCTTATCTTTAATTTAAGTTAATGGCAACAATATTGTATTAAATAAAAATAAGTAAAATTGGACCAAATAAGTTATGAATAAAGCTG;start=46043;subtype=IES;support_ref=4;support_variant=36;type=IES;
scaffold51_26_with_IES	MILORD	internal_eliminated_sequence	48008	48122	.	.	.	ID=MILORD.26.48008.48122;Name=MILORD.26.48008.48122;bounded_by_ta=TRUE;common_boundary=LEFT;end=48122;ies_id=IESPGM.PTET51.1.26.46903;ies_left_dist=0;ies_min_dist=0;ies_right_dist=2;junction_seq=atttaatcaataaatTAtattatcctctcatt;read_names=J00121:27:H3GGKBBXX:5:1123:18852:11864;sequence=TATAACAGATTAAACAAAAATATATAATAATTTATTTGACAATTAAAAAGGATTATTTATTATAGTAATAATAACTCTTATCCTTGCAAAAATGATTTATTTTCATTGGATGTAC;start=48008;subtype=PARTIAL_INTERNAL;support_ref=6;support_variant=1;type=ALTERNATIVE;
scaffold51_26_with_IES	MILORD	internal_eliminated_sequence	48008	48124	.	.	.	ID=MILORD.26.48008.48124;Name=MILORD.26.48008.48124;bounded_by_ta=TRUE;common_boundary=Both;end=48124;ies_id=IESPGM.PTET51.1.26.46903;ies_left_dist=0;ies_min_dist=0;ies_right_dist=0;junction_seq=atttaatcaataaatTAttatcctctcattat;read_names=J00121:27:H3GGKBBXX:5:1203:30401:33105,J00121:27:H3GGKBBXX:5:2110:26545:35813,J00121:27:H3GGKBBXX:5:1117:11353:24015,J00121:27:H3GGKBBXX:5:2209:14712:40526,J00121:27:H3GGKBBXX:5:2222:16021:43849,J00121:27:H3GGKBBXX:5:1227:28848:37308,J00121:27:H3GGKBBXX:5:1110:6086:32191,J00121:27:H3GGKBBXX:5:2212:14143:11618,J00121:27:H3GGKBBXX:5:2120:17300:25808,J00121:27:H3GGKBBXX:5:2221:14905:29606,J00121:27:H3GGKBBXX:5:2202:13585:14133,J00121:27:H3GGKBBXX:5:1226:15158:31699,J00121:27:H3GGKBBXX:5:2108:26301:16260,J00121:27:H3GGKBBXX:5:2202:21785:7627,J00121:27:H3GGKBBXX:5:1204:17706:17263,J00121:27:H3GGKBBXX:5:2108:16549:48069,J00121:27:H3GGKBBXX:5:1202:22059:8559,J00121:27:H3GGKBBXX:5:1221:7030:8928,J00121:27:H3GGKBBXX:5:2222:24698:43023,J00121:27:H3GGKBBXX:5:1220:9749:42267,J00121:27:H3GGKBBXX:5:2120:17208:25685,J00121:27:H3GGKBBXX:5:2205:8958:6712,J00121:27:H3GGKBBXX:5:2111:9100:38257,J00121:27:H3GGKBBXX:5:1217:21501:3899,J00121:27:H3GGKBBXX:5:2226:14194:16981,J00121:27:H3GGKBBXX:5:1110:25276:26547,J00121:27:H3GGKBBXX:5:1107:9658:7363,J00121:27:H3GGKBBXX:5:2208:27133:14924,J00121:27:H3GGKBBXX:5:1102:7019:7328,J00121:27:H3GGKBBXX:5:1104:21694:21500,J00121:27:H3GGKBBXX:5:1204:28554:21043,J00121:27:H3GGKBBXX:5:1127:8166:30063,J00121:27:H3GGKBBXX:5:1216:2473:17808,J00121:27:H3GGKBBXX:5:1219:20141:16032,J00121:27:H3GGKBBXX:5:2104:23815:49019,J00121:27:H3GGKBBXX:5:2219:18355:21799,J00121:27:H3GGKBBXX:5:2211:7781:11143,J00121:27:H3GGKBBXX:5:1115:12662:5569,J00121:27:H3GGKBBXX:5:1109:22171:29571,J00121:27:H3GGKBBXX:5:1228:26260:3670,J00121:27:H3GGKBBXX:5:2108:6035:6290,J00121:27:H3GGKBBXX:5:1111:6969:38328,J00121:27:H3GGKBBXX:5:2110:26443:11302,J00121:27:H3GGKBBXX:5:2110:16112:36376,J00121:27:H3GGKBBXX:5:2110:28584:34108;sequence=TATAACAGATTAAACAAAAATATATAATAATTTATTTGACAATTAAAAAGGATTATTTATTATAGTAATAATAACTCTTATCCTTGCAAAAATGATTTATTTTCATTGGATGTACTA;start=48008;subtype=IES;support_ref=12;support_variant=45;type=IES;
scaffold51_26_with_IES	MILORD	internal_eliminated_sequence	48018	48124	.	.	.	ID=MILORD.26.48018.48124;Name=MILORD.26.48018.48124;bounded_by_ta=TRUE;common_boundary=RIGHT;end=48124;ies_id=IESPGM.PTET51.1.26.46903;ies_left_dist=-10;ies_min_dist=0;ies_right_dist=0;junction_seq=taaattataacagatTAttatcctctcattat;read_names=J00121:27:H3GGKBBXX:5:2201:19278:39717,J00121:27:H3GGKBBXX:5:2227:19918:33193,J00121:27:H3GGKBBXX:5:1127:13606:26547;sequence=TAAACAAAAATATATAATAATTTATTTGACAATTAAAAAGGATTATTTATTATAGTAATAATAACTCTTATCCTTGCAAAAATGATTTATTTTCATTGGATGTACTA;start=48018;subtype=PARTIAL_INTERNAL;support_ref=4;support_variant=3;type=ALTERNATIVE;
scaffold51_26_with_IES	MILORD	internal_eliminated_sequence	50949	51013	.	.	.	ID=MILORD.26.50949.51013;Name=MILORD.26.50949.51013;bounded_by_ta=TRUE;common_boundary=Both;end=51013;ies_id=IESPGM.PTET51.1.26.49727;ies_left_dist=0;ies_min_dist=0;ies_right_dist=0;junction_seq=atatatattaatttaTAagaaatattctaata;read_names=J00121:27:H3GGKBBXX:5:2116:26179:4514,J00121:27:H3GGKBBXX:5:2108:26037:11020,J00121:27:H3GGKBBXX:5:2201:21836:9614,J00121:27:H3GGKBBXX:5:1113:20659:7117,J00121:27:H3GGKBBXX:5:2220:25124:2791,J00121:27:H3GGKBBXX:5:1112:15280:26494,J00121:27:H3GGKBBXX:5:1210:11261:32613,J00121:27:H3GGKBBXX:5:2201:30908:25333,J00121:27:H3GGKBBXX:5:1201:17381:27391,J00121:27:H3GGKBBXX:5:2106:27742:43515,J00121:27:H3GGKBBXX:5:1211:30157:30960,J00121:27:H3GGKBBXX:5:2106:27742:43058,J00121:27:H3GGKBBXX:5:1207:26311:37941,J00121:27:H3GGKBBXX:5:2107:9059:42091,J00121:27:H3GGKBBXX:5:1127:4411:5552,J00121:27:H3GGKBBXX:5:1115:9364:41458,J00121:27:H3GGKBBXX:5:1215:12662:45836,J00121:27:H3GGKBBXX:5:1217:8359:37290,J00121:27:H3GGKBBXX:5:1111:8785:34371,J00121:27:H3GGKBBXX:5:2105:25469:11231,J00121:27:H3GGKBBXX:5:1212:13088:33914,J00121:27:H3GGKBBXX:5:2220:31385:33264,J00121:27:H3GGKBBXX:5:1220:12459:32789,J00121:27:H3GGKBBXX:5:1219:12104:10335,J00121:27:H3GGKBBXX:5:1117:18538:7240,J00121:27:H3GGKBBXX:5:2212:11424:46434,J00121:27:H3GGKBBXX:5:1119:12307:5587,J00121:27:H3GGKBBXX:5:2204:5365:21518,J00121:27:H3GGKBBXX:5:2104:11018:14924,J00121:27:H3GGKBBXX:5:1103:6867:8013,J00121:27:H3GGKBBXX:5:1117:2920:34793,J00121:27:H3GGKBBXX:5:1118:9140:34178,J00121:27:H3GGKBBXX:5:1222:4645:35813;sequence=TATTGTTGATATGTTTTTAATTCTAAAATTAATATGTTTATGTATTTAAAAAATGTATTCAACAA;start=50949;subtype=IES;support_ref=10;support_variant=33;type=IES;
scaffold51_26_with_IES	MILORD	internal_eliminated_sequence	50958	51013	.	.	.	ID=MILORD.26.50958.51013;Name=MILORD.26.50958.51013;bounded_by_ta=TRUE;common_boundary=RIGHT;end=51013;ies_id=IESPGM.PTET51.1.26.49727;ies_left_dist=-9;ies_min_dist=0;ies_right_dist=0;junction_seq=aatttatattgttgaTAagaaatattctaata;read_names=J00121:27:H3GGKBBXX:5:2222:23916:35514;sequence=TATGTTTTTAATTCTAAAATTAATATGTTTATGTATTTAAAAAATGTATTCAACAA;start=50958;subtype=PARTIAL_INTERNAL;support_ref=2;support_variant=1;type=ALTERNATIVE;
scaffold51_26_with_IES	MILORD	internal_eliminated_sequence	52213	52287	.	.	.	ID=MILORD.26.52213.52287;Name=MILORD.26.52213.52287;bounded_by_ta=TRUE;common_boundary=RIGHT;end=52287;ies_id=IESPGM.PTET51.1.26.50934;ies_left_dist=8;ies_min_dist=0;ies_right_dist=0;junction_seq=tccatgttccccagcTAattttatattgatac;read_names=J00121:27:H3GGKBBXX:5:2215:11870:40877;sequence=TAATGTGATACAGAATTTTGAAATAATTTTATGAAATCACTAACACATTATATTTAGGTTTATCTAAAAATGCTG;start=52213;subtype=PARTIAL_EXTERNAL;support_ref=12;support_variant=1;type=ALTERNATIVE;
scaffold51_26_with_IES	MILORD	internal_eliminated_sequence	52221	52287	.	.	.	ID=MILORD.26.52221.52287;Name=MILORD.26.52221.52287;bounded_by_ta=TRUE;common_boundary=Both;end=52287;ies_id=IESPGM.PTET51.1.26.50934;ies_left_dist=0;ies_min_dist=0;ies_right_dist=0;junction_seq=ccccagctaatgtgaTAattttatattgatac;read_names=J00121:27:H3GGKBBXX:5:1102:20435:38803,J00121:27:H3GGKBBXX:5:2227:16630:41176,J00121:27:H3GGKBBXX:5:1210:11901:19759,J00121:27:H3GGKBBXX:5:1226:5345:11038,J00121:27:H3GGKBBXX:5:1208:20750:46592,J00121:27:H3GGKBBXX:5:1116:12642:48157,J00121:27:H3GGKBBXX:5:2225:8410:37202,J00121:27:H3GGKBBXX:5:1228:4117:18441,J00121:27:H3GGKBBXX:5:1209:11667:18968,J00121:27:H3GGKBBXX:5:1212:26058:17139,J00121:27:H3GGKBBXX:5:1124:28351:18300,J00121:27:H3GGKBBXX:5:1215:19999:29782,J00121:27:H3GGKBBXX:5:1108:7578:29325,J00121:27:H3GGKBBXX:5:1221:29630:22098,J00121:27:H3GGKBBXX:5:2210:2635:38873,J00121:27:H3GGKBBXX:5:2214:10906:46909,J00121:27:H3GGKBBXX:5:1204:14296:47295,J00121:27:H3GGKBBXX:5:1213:9120:19619,J00121:27:H3GGKBBXX:5:2121:14022:24243,J00121:27:H3GGKBBXX:5:2212:10226:20199,J00121:27:H3GGKBBXX:5:1223:9374:25791,J00121:27:H3GGKBBXX:5:1115:7080:13482,J00121:27:H3GGKBBXX:5:1106:19867:29589,J00121:27:H3GGKBBXX:5:2219:31588:41634,J00121:27:H3GGKBBXX:5:2206:6421:36605,J00121:27:H3GGKBBXX:5:2219:18812:16155,J00121:27:H3GGKBBXX:5:1209:26281:33774,J00121:27:H3GGKBBXX:5:1227:19755:1367,J00121:27:H3GGKBBXX:5:1127:29548:40983,J00121:27:H3GGKBBXX:5:2224:31548:32842,J00121:27:H3GGKBBXX:5:1227:19999:1719,J00121:27:H3GGKBBXX:5:1122:24170:21289,J00121:27:H3GGKBBXX:5:1128:6340:38152,J00121:27:H3GGKBBXX:5:1227:5751:30802,J00121:27:H3GGKBBXX:5:1103:16244:47964,J00121:27:H3GGKBBXX:5:1121:30127:15926,J00121:27:H3GGKBBXX:5:1114:22140:13377,J00121:27:H3GGKBBXX:5:2214:19502:12427,J00121:27:H3GGKBBXX:5:1228:11586:43234,J00121:27:H3GGKBBXX:5:1221:13240:13394,J00121:27:H3GGKBBXX:5:1123:13941:28076,J00121:27:H3GGKBBXX:5:2121:12327:15821,J00121:27:H3GGKBBXX:5:1218:11221:41686,J00121:27:H3GGKBBXX:5:2220:3813:27865;sequence=TACAGAATTTTGAAATAATTTTATGAAATCACTAACACATTATATTTAGGTTTATCTAAAAATGCTG;start=52221;subtype=IES;support_ref=6;support_variant=44;type=IES;
scaffold51_26_with_IES	MILORD	internal_eliminated_sequence	52221	52295	.	.	.	ID=MILORD.26.52221.52295;Name=MILORD.26.52221.52295;bounded_by_ta=TRUE;common_boundary=LEFT;end=52295;ies_id=IESPGM.PTET51.1.26.50934;ies_left_dist=0;ies_min_dist=0;ies_right_dist=-8;junction_seq=ccccagctaatgtgaTAttgatacctttttcc;read_names=J00121:27:H3GGKBBXX:5:1211:26271:21623;sequence=TACAGAATTTTGAAATAATTTTATGAAATCACTAACACATTATATTTAGGTTTATCTAAAAATGCTGTAATTTTA;start=52221;subtype=PARTIAL_EXTERNAL;support_ref=3;support_variant=1;type=ALTERNATIVE;
scaffold51_26_with_IES	MILORD	internal_eliminated_sequence	62342	62385	.	.	.	ID=MILORD.26.62342.62385;Name=MILORD.26.62342.62385;bounded_by_ta=TRUE;common_boundary=LEFT;end=62385;ies_id=IESPGM.PTET51.1.26.60988;ies_left_dist=0;ies_min_dist=0;ies_right_dist=13;junction_seq=ccttaaatattcatgTAccatttatttataga;read_names=J00121:27:H3GGKBBXX:5:1211:4655:25175;sequence=TATAAATGATGGTGACACTAAATTAACTGTATGATTAGAATTAT;start=62342;subtype=PARTIAL_INTERNAL;support_ref=54;support_variant=1;type=ALTERNATIVE;
scaffold51_26_with_IES	MILORD	internal_eliminated_sequence	62342	62370	.	.	.	ID=MILORD.26.62342.62370;Name=MILORD.26.62342.62370;bounded_by_ta=TRUE;common_boundary=LEFT;end=62370;ies_id=IESPGM.PTET51.1.26.60988;ies_left_dist=0;ies_min_dist=0;ies_right_dist=28;junction_seq=ccttaaatattcatgTAtgattagaattatta;read_names=J00121:27:H3GGKBBXX:5:1226:27367:10651,J00121:27:H3GGKBBXX:5:1203:24931:34108,J00121:27:H3GGKBBXX:5:2201:19218:11302,J00121:27:H3GGKBBXX:5:2211:8318:27865,J00121:27:H3GGKBBXX:5:2223:29447:35919,J00121:27:H3GGKBBXX:5:2110:28371:14643,J00121:27:H3GGKBBXX:5:1207:17634:28745,J00121:27:H3GGKBBXX:5:1215:28402:32279,J00121:27:H3GGKBBXX:5:2218:1824:2580,J00121:27:H3GGKBBXX:5:1120:26078:24278,J00121:27:H3GGKBBXX:5:1219:14874:27936,J00121:27:H3GGKBBXX:5:1104:19583:13939;sequence=TATAAATGATGGTGACACTAAATTAACTG;start=62342;subtype=PARTIAL_INTERNAL;support_ref=162;support_variant=12;type=ALTERNATIVE;
scaffold51_26_with_IES	MILORD	internal_eliminated_sequence	62342	62398	.	.	.	ID=MILORD.26.62342.62398;Name=MILORD.26.62342.62398;bounded_by_ta=TRUE;common_boundary=Both;end=62398;ies_id=IESPGM.PTET51.1.26.60988;ies_left_dist=0;ies_min_dist=0;ies_right_dist=0;junction_seq=ccttaaatattcatgTAgaatcattaatatat;read_names=J00121:27:H3GGKBBXX:5:2222:20060:32173,J00121:27:H3GGKBBXX:5:1116:15240:3072,J00121:27:H3GGKBBXX:5:1219:29346:6484,J00121:27:H3GGKBBXX:5:2210:2138:31611,J00121:27:H3GGKBBXX:5:2204:29132:46029;sequence=TATAAATGATGGTGACACTAAATTAACTGTATGATTAGAATTATTACCATTTATTTA;start=62342;subtype=IES;support_ref=108;support_variant=5;type=IES;
scaffold51_26_with_IES	MILORD	internal_eliminated_sequence	62371	62398	.	.	.	ID=MILORD.26.62371.62398;Name=MILORD.26.62371.62398;bounded_by_ta=TRUE;common_boundary=RIGHT;end=62398;ies_id=IESPGM.PTET51.1.26.60988;ies_left_dist=-29;ies_min_dist=0;ies_right_dist=0;junction_seq=acactaaattaactgTAgaatcattaatatat;read_names=J00121:27:H3GGKBBXX:5:1103:23186:26230,J00121:27:H3GGKBBXX:5:2116:17817:9649,J00121:27:H3GGKBBXX:5:1126:12489:47999;sequence=TATGATTAGAATTATTACCATTTATTTA;start=62371;subtype=PARTIAL_INTERNAL;support_ref=150;support_variant=3;type=ALTERNATIVE;
scaffold51_26_with_IES	MILORD	internal_eliminated_sequence	63056	63067	.	.	.	ID=MILORD.26.63056.63067;Name=MILORD.26.63056.63067;bounded_by_ta=TRUE;common_boundary=None;end=63067;ies_id=IESPGM.PTET51.1.26.62266;ies_left_dist=621;ies_min_dist=621;ies_right_dist=682;junction_seq=ccaaacaatattctcTAtatgattctaagatc;read_names=J00121:27:H3GGKBBXX:5:2114:17949:9561;sequence=TAATGTTATTAA;start=63056;subtype=MAC;support_ref=79;support_variant=1;type=CRYPTIC;
scaffold51_26_with_IES	MILORD	internal_eliminated_sequence	63056	63064	.	.	.	ID=MILORD.26.63056.63064;Name=MILORD.26.63056.63064;bounded_by_ta=TRUE;common_boundary=None;end=63064;ies_id=IESPGM.PTET51.1.26.62266;ies_left_dist=621;ies_min_dist=621;ies_right_dist=685;junction_seq=ccaaacaatattctcTAatatatgattctaag;read_names=J00121:27:H3GGKBBXX:5:2112:12824:34582,J00121:27:H3GGKBBXX:5:1207:29924:32173,J00121:27:H3GGKBBXX:5:1218:25986:36710;sequence=TAATGTTAT;start=63056;subtype=MAC;support_ref=79;support_variant=3;type=CRYPTIC;
scaffold51_26_with_IES	MILORD	internal_eliminated_sequence	63056	63061	.	.	.	ID=MILORD.26.63056.63061;Name=MILORD.26.63056.63061;bounded_by_ta=TRUE;common_boundary=None;end=63061;ies_id=IESPGM.PTET51.1.26.62266;ies_left_dist=621;ies_min_dist=621;ies_right_dist=688;junction_seq=ccaaacaatattctcTAttaatatatgattct;read_names=J00121:27:H3GGKBBXX:5:2110:29934:22274;sequence=TAATGT;start=63056;subtype=MAC;support_ref=79;support_variant=1;type=CRYPTIC;
scaffold51_26_with_IES	MILORD	internal_eliminated_sequence	63056	63069	.	.	.	ID=MILORD.26.63056.63069;Name=MILORD.26.63056.63069;bounded_by_ta=TRUE;common_boundary=None;end=63069;ies_id=IESPGM.PTET51.1.26.62266;ies_left_dist=621;ies_min_dist=621;ies_right_dist=680;junction_seq=ccaaacaatattctcTAtgattctaagatcaa;read_names=J00121:27:H3GGKBBXX:5:2121:6938:48087;sequence=TAATGTTATTAATA;start=63056;subtype=MAC;support_ref=79;support_variant=1;type=CRYPTIC;
scaffold51_26_with_IES	MILORD	internal_eliminated_sequence	63065	63094	.	.	.	ID=MILORD.26.63065.63094;Name=MILORD.26.63065.63094;bounded_by_ta=TRUE;common_boundary=None;end=63094;ies_id=IESPGM.PTET51.1.26.62266;ies_left_dist=612;ies_min_dist=612;ies_right_dist=655;junction_seq=attctctaatgttatTAgtaagaatcggaatt;read_names=J00121:27:H3GGKBBXX:5:2214:7699:10651;sequence=TAATATATGATTCTAAGATCAATGAAACTA;start=63065;subtype=MAC;support_ref=81;support_variant=1;type=CRYPTIC;
scaffold51_26_with_IES	MILORD	internal_eliminated_sequence	63675	63749	.	.	.	ID=MILORD.26.63675.63749;Name=MILORD.26.63675.63749;bounded_by_ta=TRUE;common_boundary=RIGHT;end=63749;ies_id=IESPGM.PTET51.1.26.62266;ies_left_dist=2;ies_min_dist=0;ies_right_dist=0;junction_seq=aaattcaattccatgTAacaataatttataaa;read_names=J00121:27:H3GGKBBXX:5:2110:24292:8559,J00121:27:H3GGKBBXX:5:2107:18710:33422,J00121:27:H3GGKBBXX:5:2217:10845:34354,J00121:27:H3GGKBBXX:5:1110:23145:16137,J00121:27:H3GGKBBXX:5:2107:25794:44957,J00121:27:H3GGKBBXX:5:2119:26017:33949,J00121:27:H3GGKBBXX:5:2227:26179:48298,J00121:27:H3GGKBBXX:5:2106:17046:34723,J00121:27:H3GGKBBXX:5:1113:10592:32508,J00121:27:H3GGKBBXX:5:2108:32065:20340,J00121:27:H3GGKBBXX:5:1125:17391:13201;sequence=TATACAGTAGAGAGTCATTATTTGAAATTAATTTCATATACAAATTATAAGTGATATATAATAAATATCCAACTG;start=63675;subtype=PARTIAL_EXTERNAL;support_ref=4;support_variant=11;type=ALTERNATIVE;
scaffold51_26_with_IES	MILORD	internal_eliminated_sequence	63677	63749	.	.	.	ID=MILORD.26.63677.63749;Name=MILORD.26.63677.63749;bounded_by_ta=TRUE;common_boundary=Both;end=63749;ies_id=IESPGM.PTET51.1.26.62266;ies_left_dist=0;ies_min_dist=0;ies_right_dist=0;junction_seq=attcaattccatgtaTAacaataatttataaa;read_names=J00121:27:H3GGKBBXX:5:2112:25449:37537,J00121:27:H3GGKBBXX:5:1208:9425:2774,J00121:27:H3GGKBBXX:5:2215:10561:47858,J00121:27:H3GGKBBXX:5:1217:4462:8594,J00121:27:H3GGKBBXX:5:2214:8795:12480,J00121:27:H3GGKBBXX:5:1119:10318:13957,J00121:27:H3GGKBBXX:5:1222:5741:34582,J00121:27:H3GGKBBXX:5:2117:3894:24138,J00121:27:H3GGKBBXX:5:2219:17726:40895,J00121:27:H3GGKBBXX:5:2214:29488:20656,J00121:27:H3GGKBBXX:5:2221:11759:44341,J00121:27:H3GGKBBXX:5:2201:4259:34055,J00121:27:H3GGKBBXX:5:2221:21440:18740,J00121:27:H3GGKBBXX:5:1224:30076:25158,J00121:27:H3GGKBBXX:5:1128:16630:48245,J00121:27:H3GGKBBXX:5:2228:14641:16840,J00121:27:H3GGKBBXX:5:2215:6482:1543,J00121:27:H3GGKBBXX:5:1225:5568:5165,J00121:27:H3GGKBBXX:5:2119:28422:8365,J00121:27:H3GGKBBXX:5:1209:22587:41686,J00121:27:H3GGKBBXX:5:1103:13261:15047,J00121:27:H3GGKBBXX:5:1215:15544:19707,J00121:27:H3GGKBBXX:5:1218:14742:7556,J00121:27:H3GGKBBXX:5:2215:8663:32789,J00121:27:H3GGKBBXX:5:2224:18568:24665,J00121:27:H3GGKBBXX:5:1209:30137:44781,J00121:27:H3GGKBBXX:5:1220:5071:15838,J00121:27:H3GGKBBXX:5:1207:10815:37290,J00121:27:H3GGKBBXX:5:1220:17503:18564,J00121:27:H3GGKBBXX:5:2214:6279:15012,J00121:27:H3GGKBBXX:5:1222:10815:18194,J00121:27:H3GGKBBXX:5:1104:14631:10493,J00121:27:H3GGKBBXX:5:2208:18852:43656,J00121:27:H3GGKBBXX:5:1109:19898:3899,J00121:27:H3GGKBBXX:5:2118:22780:46416,J00121:27:H3GGKBBXX:5:1104:3325:18265,J00121:27:H3GGKBBXX:5:2212:27356:47841,J00121:27:H3GGKBBXX:5:2118:25875:24771;sequence=TACAGTAGAGAGTCATTATTTGAAATTAATTTCATATACAAATTATAAGTGATATATAATAAATATCCAACTG;start=63677;subtype=IES;support_ref=0;support_variant=38;type=IES;
scaffold51_26_with_IES	MILORD	internal_eliminated_sequence	63677	63735	.	.	.	ID=MILORD.26.63677.63735;Name=MILORD.26.63677.63735;bounded_by_ta=TRUE;common_boundary=LEFT;end=63735;ies_id=IESPGM.PTET51.1.26.62266;ies_left_dist=0;ies_min_dist=0;ies_right_dist=14;junction_seq=attcaattccatgtaTAaatatccaactgtaa;read_names=J00121:27:H3GGKBBXX:5:1111:8988:21922,J00121:27:H3GGKBBXX:5:1127:11201:4409;sequence=TACAGTAGAGAGTCATTATTTGAAATTAATTTCATATACAAATTATAAGTGATATATAA;start=63677;subtype=PARTIAL_INTERNAL;support_ref=0;support_variant=2;type=ALTERNATIVE;
scaffold51_26_with_IES	MILORD	internal_eliminated_sequence	63677	63755	.	.	.	ID=MILORD.26.63677.63755;Name=MILORD.26.63677.63755;bounded_by_ta=TRUE;common_boundary=LEFT;end=63755;ies_id=IESPGM.PTET51.1.26.62266;ies_left_dist=0;ies_min_dist=0;ies_right_dist=-6;junction_seq=attcaattccatgtaTAatttataaatagaag;read_names=J00121:27:H3GGKBBXX:5:1226:18578:25210;sequence=TACAGTAGAGAGTCATTATTTGAAATTAATTTCATATACAAATTATAAGTGATATATAATAAATATCCAACTGTAACAA;start=63677;subtype=PARTIAL_EXTERNAL;support_ref=0;support_variant=1;type=ALTERNATIVE;
scaffold51_26_with_IES	MILORD	internal_eliminated_sequence	63677	63762	.	.	.	ID=MILORD.26.63677.63762;Name=MILORD.26.63677.63762;bounded_by_ta=TRUE;common_boundary=LEFT;end=63762;ies_id=IESPGM.PTET51.1.26.62266;ies_left_dist=0;ies_min_dist=0;ies_right_dist=-13;junction_seq=attcaattccatgtaTAaatagaagtattaat;read_names=J00121:27:H3GGKBBXX:5:1215:13595:46012;sequence=TACAGTAGAGAGTCATTATTTGAAATTAATTTCATATACAAATTATAAGTGATATATAATAAATATCCAACTGTAACAATAATTTA;start=63677;subtype=PARTIAL_EXTERNAL;support_ref=0;support_variant=1;type=ALTERNATIVE;
scaffold51_26_with_IES	MILORD	internal_eliminated_sequence	63682	63735	.	.	.	ID=MILORD.26.63682.63735;Name=MILORD.26.63682.63735;bounded_by_ta=TRUE;common_boundary=None;end=63735;ies_id=IESPGM.PTET51.1.26.62266;ies_left_dist=-5;ies_min_dist=5;ies_right_dist=14;junction_seq=attccatgtatacagTAaatatccaactgtaa;read_names=J00121:27:H3GGKBBXX:5:2223:27742:10880;sequence=TAGAGAGTCATTATTTGAAATTAATTTCATATACAAATTATAAGTGATATATAA;start=63682;subtype=INTERNAL;support_ref=0;support_variant=1;type=ALTERNATIVE;
scaffold51_26_with_IES	MILORD	internal_eliminated_sequence	63720	63749	.	.	.	ID=MILORD.26.63720.63749;Name=MILORD.26.63720.63749;bounded_by_ta=TRUE;common_boundary=RIGHT;end=63749;ies_id=IESPGM.PTET51.1.26.62266;ies_left_dist=-43;ies_min_dist=0;ies_right_dist=0;junction_seq=atttcatatacaaatTAacaataatttataaa;read_names=J00121:27:H3GGKBBXX:5:2217:15869:40033;sequence=TATAAGTGATATATAATAAATATCCAACTG;start=63720;subtype=PARTIAL_INTERNAL;support_ref=0;support_variant=1;type=ALTERNATIVE;
scaffold51_26_with_IES	MILORD	internal_eliminated_sequence	64202	64248	.	.	.	ID=MILORD.26.64202.64248;Name=MILORD.26.64202.64248;bounded_by_ta=TRUE;common_boundary=Both;end=64248;ies_id=IESPGM.PTET51.1.26.62718;ies_left_dist=0;ies_min_dist=0;ies_right_dist=0;junction_seq=agttgcaattgtcgaTAttgtgaacttggttg;read_names=J00121:27:H3GGKBBXX:5:1226:7436:48245,J00121:27:H3GGKBBXX:5:2209:15351:34635,J00121:27:H3GGKBBXX:5:1205:20831:33615,J00121:27:H3GGKBBXX:5:1102:24931:39945,J00121:27:H3GGKBBXX:5:1203:4026:48561,J00121:27:H3GGKBBXX:5:2215:29072:32209,J00121:27:H3GGKBBXX:5:2214:17716:46891,J00121:27:H3GGKBBXX:5:1128:12560:29202,J00121:27:H3GGKBBXX:5:2101:24738:47278,J00121:27:H3GGKBBXX:5:1109:30269:36218,J00121:27:H3GGKBBXX:5:2101:19319:25228,J00121:27:H3GGKBBXX:5:1206:22891:33492,J00121:27:H3GGKBBXX:5:1128:22313:30802,J00121:27:H3GGKBBXX:5:2201:7567:19671,J00121:27:H3GGKBBXX:5:2104:25631:8242,J00121:27:H3GGKBBXX:5:1117:8694:15399,J00121:27:H3GGKBBXX:5:1226:6827:4497,J00121:27:H3GGKBBXX:5:2115:28483:8611,J00121:27:H3GGKBBXX:5:2226:17330:39119,J00121:27:H3GGKBBXX:5:1118:21125:5816,J00121:27:H3GGKBBXX:5:1225:22090:46592,J00121:27:H3GGKBBXX:5:2220:27001:1719,J00121:27:H3GGKBBXX:5:2115:29285:12146,J00121:27:H3GGKBBXX:5:1224:7628:22133,J00121:27:H3GGKBBXX:5:2222:30949:10176,J00121:27:H3GGKBBXX:5:2210:28940:24103,J00121:27:H3GGKBBXX:5:2201:6847:16770,J00121:27:H3GGKBBXX:5:1224:17848:45045,J00121:27:H3GGKBBXX:5:1101:22404:13201,J00121:27:H3GGKBBXX:5:1214:24312:36798,J00121:27:H3GGKBBXX:5:1219:13707:16418,J00121:27:H3GGKBBXX:5:2117:15879:7416,J00121:27:H3GGKBBXX:5:1227:22688:31171,J00121:27:H3GGKBBXX:5:1124:6624:43392,J00121:27:H3GGKBBXX:5:2217:20679:38662,J00121:27:H3GGKBBXX:5:2222:28889:25632,J00121:27:H3GGKBBXX:5:2205:2666:37730,J00121:27:H3GGKBBXX:5:2221:30442:28604,J00121:27:H3GGKBBXX:5:1122:19969:3846,J00121:27:H3GGKBBXX:5:1126:13606:4004,J00121:27:H3GGKBBXX:5:1224:4219:34336,J00121:27:H3GGKBBXX:5:1116:11170:37835,J00121:27:H3GGKBBXX:5:2208:28158:18599;sequence=TATAGTCTGATCCTTTTTTATTATGAAATATATAATAATTTGAGGTG;start=64202;subtype=IES;support_ref=21;support_variant=43;type=IES;
scaffold51_26_with_IES	MILORD	internal_eliminated_sequence	69697	69726	.	.	.	ID=MILORD.26.69697.69726;Name=MILORD.26.69697.69726;bounded_by_ta=TRUE;common_boundary=RIGHT;end=69726;ies_id=IESPGM.PTET51.1.26.68168;ies_left_dist=2;ies_min_dist=0;ies_right_dist=0;junction_seq=gatatctaataaattTAccttctcgacttgtt;read_names=J00121:27:H3GGKBBXX:5:2126:15382:28850;sequence=TATATAGTGGAATATTGAGTATTAATTCTG;start=69697;subtype=PARTIAL_EXTERNAL;support_ref=3;support_variant=1;type=ALTERNATIVE;
scaffold51_26_with_IES	MILORD	internal_eliminated_sequence	69699	69726	.	.	.	ID=MILORD.26.69699.69726;Name=MILORD.26.69699.69726;bounded_by_ta=TRUE;common_boundary=Both;end=69726;ies_id=IESPGM.PTET51.1.26.68168;ies_left_dist=0;ies_min_dist=0;ies_right_dist=0;junction_seq=tatctaataaatttaTAccttctcgacttgtt;read_names=J00121:27:H3GGKBBXX:5:2202:10622:19091,J00121:27:H3GGKBBXX:5:1116:11667:44992,J00121:27:H3GGKBBXX:5:2224:6806:47717,J00121:27:H3GGKBBXX:5:1120:25357:28551,J00121:27:H3GGKBBXX:5:1113:6482:4743,J00121:27:H3GGKBBXX:5:1223:16427:34530,J00121:27:H3GGKBBXX:5:2205:7212:42513,J00121:27:H3GGKBBXX:5:2213:7293:49124,J00121:27:H3GGKBBXX:5:1222:16427:19337,J00121:27:H3GGKBBXX:5:1117:10490:35426,J00121:27:H3GGKBBXX:5:2227:31913:44271,J00121:27:H3GGKBBXX:5:1124:14215:30591,J00121:27:H3GGKBBXX:5:2225:15118:39084,J00121:27:H3GGKBBXX:5:1224:18446:18089,J00121:27:H3GGKBBXX:5:2123:29711:4901,J00121:27:H3GGKBBXX:5:2225:10835:3108,J00121:27:H3GGKBBXX:5:2207:21481:23768,J00121:27:H3GGKBBXX:5:1128:15331:9737,J00121:27:H3GGKBBXX:5:1222:29031:35972,J00121:27:H3GGKBBXX:5:1222:17503:2176,J00121:27:H3GGKBBXX:5:1117:9678:9649,J00121:27:H3GGKBBXX:5:1103:22587:40702,J00121:27:H3GGKBBXX:5:2126:10845:32455,J00121:27:H3GGKBBXX:5:2223:30929:14643,J00121:27:H3GGKBBXX:5:1109:24972:35303,J00121:27:H3GGKBBXX:5:2207:21369:7609,J00121:27:H3GGKBBXX:5:1203:4838:12585,J00121:27:H3GGKBBXX:5:2212:14316:41845,J00121:27:H3GGKBBXX:5:2111:25388:7504,J00121:27:H3GGKBBXX:5:2209:14712:28780,J00121:27:H3GGKBBXX:5:1124:5700:32683,J00121:27:H3GGKBBXX:5:1218:28635:38556;sequence=TATAGTGGAATATTGAGTATTAATTCTG;start=69699;subtype=IES;support_ref=6;support_variant=32;type=IES;
scaffold51_26_with_IES	MILORD	internal_eliminated_sequence	70330	70356	.	.	.	ID=MILORD.26.70330.70356;Name=MILORD.26.70330.70356;bounded_by_ta=TRUE;common_boundary=Both;end=70356;ies_id=IESPGM.PTET51.1.26.68771;ies_left_dist=0;ies_min_dist=0;ies_right_dist=0;junction_seq=ataaaaaatcactttTAtcaacatatattgag;read_names=J00121:27:H3GGKBBXX:5:1216:27671:27637,J00121:27:H3GGKBBXX:5:2116:4756:37062,J00121:27:H3GGKBBXX:5:1110:29295:4462,J00121:27:H3GGKBBXX:5:2210:9526:46838,J00121:27:H3GGKBBXX:5:2216:24058:35022,J00121:27:H3GGKBBXX:5:1118:3062:43374,J00121:27:H3GGKBBXX:5:2210:20618:37185,J00121:27:H3GGKBBXX:5:1128:21795:22766,J00121:27:H3GGKBBXX:5:2204:17371:41194,J00121:27:H3GGKBBXX:5:1118:9090:17808,J00121:27:H3GGKBBXX:5:2208:10744:43990,J00121:27:H3GGKBBXX:5:2202:8308:25703,J00121:27:H3GGKBBXX:5:1204:25844:16418,J00121:27:H3GGKBBXX:5:2227:24190:12427,J00121:27:H3GGKBBXX:5:1123:26646:39928,J00121:27:H3GGKBBXX:5:2202:5518:3494,J00121:27:H3GGKBBXX:5:2207:4736:38011,J00121:27:H3GGKBBXX:5:2115:11891:6484,J00121:27:H3GGKBBXX:5:2102:15412:47014,J00121:27:H3GGKBBXX:5:2113:8572:41563,J00121:27:H3GGKBBXX:5:1117:25286:33070,J00121:27:H3GGKBBXX:5:1127:18355:33334,J00121:27:H3GGKBBXX:5:1128:15838:29466,J00121:27:H3GGKBBXX:5:1101:14012:4356,J00121:27:H3GGKBBXX:5:2203:23449:7662,J00121:27:H3GGKBBXX:5:1218:23033:20093,J00121:27:H3GGKBBXX:5:1106:21075:30028,J00121:27:H3GGKBBXX:5:1206:3863:33229,J00121:27:H3GGKBBXX:5:1219:26545:33949;sequence=TATAGAGGATTTATTCTATTCTATTCA;start=70330;subtype=IES;support_ref=18;support_variant=29;type=IES;
scaffold51_26_with_IES	MILORD	internal_eliminated_sequence	70774	70889	.	.	.	ID=MILORD.26.70774.70889;Name=MILORD.26.70774.70889;bounded_by_ta=TRUE;common_boundary=RIGHT;end=70889;ies_id=IESPGM.PTET51.1.26.69207;ies_left_dist=19;ies_min_dist=0;ies_right_dist=0;junction_seq=agaattcaatagaatTAagtaaatctagtatt;read_names=J00121:27:H3GGKBBXX:5:2227:13819:13236;sequence=TATTAAGCAATGTATGTAATACTGATGAAAAAGAATGATATTTGAAATTTATTATATAATAATTTTGATTTAATAAATTAATATCGATTGAATAAGAAAAATAGTCTATTTTACTG;start=70774;subtype=PARTIAL_EXTERNAL;support_ref=20;support_variant=1;type=ALTERNATIVE;
scaffold51_26_with_IES	MILORD	internal_eliminated_sequence	70790	70884	.	.	.	ID=MILORD.26.70790.70884;Name=MILORD.26.70790.70884;bounded_by_ta=TRUE;common_boundary=None;end=70884;ies_id=IESPGM.PTET51.1.26.69207;ies_left_dist=3;ies_min_dist=3;ies_right_dist=5;junction_seq=attaagcaatgtatgTActgtaagtaaatcta;read_names=J00121:27:H3GGKBBXX:5:2128:6553:28850;sequence=TAATACTGATGAAAAAGAATGATATTTGAAATTTATTATATAATAATTTTGATTTAATAAATTAATATCGATTGAATAAGAAAAATAGTCTATTT;start=70790;subtype=OVERLAPPING;support_ref=5;support_variant=1;type=ALTERNATIVE;
scaffold51_26_with_IES	MILORD	internal_eliminated_sequence	70790	70889	.	.	.	ID=MILORD.26.70790.70889;Name=MILORD.26.70790.70889;bounded_by_ta=TRUE;common_boundary=RIGHT;end=70889;ies_id=IESPGM.PTET51.1.26.69207;ies_left_dist=3;ies_min_dist=0;ies_right_dist=0;junction_seq=attaagcaatgtatgTAagtaaatctagtatt;read_names=J00121:27:H3GGKBBXX:5:2209:26890:34442,J00121:27:H3GGKBBXX:5:1116:6471:27197,J00121:27:H3GGKBBXX:5:1112:15737:15996,J00121:27:H3GGKBBXX:5:1212:22780:48772,J00121:27:H3GGKBBXX:5:1106:22445:32508,J00121:27:H3GGKBBXX:5:1102:23226:43392,J00121:27:H3GGKBBXX:5:2219:11576:34213,J00121:27:H3GGKBBXX:5:2110:21897:32367,J00121:27:H3GGKBBXX:5:1212:30371:35444;sequence=TAATACTGATGAAAAAGAATGATATTTGAAATTTATTATATAATAATTTTGATTTAATAAATTAATATCGATTGAATAAGAAAAATAGTCTATTTTACTG;start=70790;subtype=PARTIAL_EXTERNAL;support_ref=10;support_variant=9;type=ALTERNATIVE;
scaffold51_26_with_IES	MILORD	internal_eliminated_sequence	70793	70879	.	.	.	ID=MILORD.26.70793.70879;Name=MILORD.26.70793.70879;bounded_by_ta=TRUE;common_boundary=LEFT;end=70879;ies_id=IESPGM.PTET51.1.26.69207;ies_left_dist=0;ies_min_dist=0;ies_right_dist=10;junction_seq=aagcaatgtatgtaaTAttttactgtaagtaa;read_names=J00121:27:H3GGKBBXX:5:1116:23348:33686;sequence=TACTGATGAAAAAGAATGATATTTGAAATTTATTATATAATAATTTTGATTTAATAAATTAATATCGATTGAATAAGAAAAATAGTC;start=70793;subtype=PARTIAL_INTERNAL;support_ref=3;support_variant=1;type=ALTERNATIVE;
scaffold51_26_with_IES	MILORD	internal_eliminated_sequence	70793	70889	.	.	.	ID=MILORD.26.70793.70889;Name=MILORD.26.70793.70889;bounded_by_ta=TRUE;common_boundary=Both;end=70889;ies_id=IESPGM.PTET51.1.26.69207;ies_left_dist=0;ies_min_dist=0;ies_right_dist=0;junction_seq=aagcaatgtatgtaaTAagtaaatctagtatt;read_names=J00121:27:H3GGKBBXX:5:2212:7943:25386,J00121:27:H3GGKBBXX:5:2213:22059:5640,J00121:27:H3GGKBBXX:5:1112:29944:15047,J00121:27:H3GGKBBXX:5:1215:9414:36481,J00121:27:H3GGKBBXX:5:1123:31446:37308,J00121:27:H3GGKBBXX:5:1128:24119:8506,J00121:27:H3GGKBBXX:5:2101:21745:17051,J00121:27:H3GGKBBXX:5:2116:4452:7943,J00121:27:H3GGKBBXX:5:2225:13798:17069,J00121:27:H3GGKBBXX:5:2227:16792:41071,J00121:27:H3GGKBBXX:5:1105:29569:2791,J00121:27:H3GGKBBXX:5:1215:27204:1894,J00121:27:H3GGKBBXX:5:2228:24373:43198,J00121:27:H3GGKBBXX:5:2115:14235:33229,J00121:27:H3GGKBBXX:5:2212:14336:9033,J00121:27:H3GGKBBXX:5:1127:11393:37343,J00121:27:H3GGKBBXX:5:1204:15087:34459,J00121:27:H3GGKBBXX:5:2107:26677:11706,J00121:27:H3GGKBBXX:5:1221:7263:45203,J00121:27:H3GGKBBXX:5:1218:15930:44746,J00121:27:H3GGKBBXX:5:2123:19390:4567,J00121:27:H3GGKBBXX:5:2124:9607:16278,J00121:27:H3GGKBBXX:5:1123:31406:37695,J00121:27:H3GGKBBXX:5:2203:8734:34565,J00121:27:H3GGKBBXX:5:2109:23317:40807,J00121:27:H3GGKBBXX:5:1109:14894:5358,J00121:27:H3GGKBBXX:5:1112:19573:15610,J00121:27:H3GGKBBXX:5:1204:22272:44588,J00121:27:H3GGKBBXX:5:2120:19918:13183,J00121:27:H3GGKBBXX:5:1106:20943:47208,J00121:27:H3GGKBBXX:5:2207:19674:39840,J00121:27:H3GGKBBXX:5:2103:17442:33967,J00121:27:H3GGKBBXX:5:2123:24485:4637;sequence=TACTGATGAAAAAGAATGATATTTGAAATTTATTATATAATAATTTTGATTTAATAAATTAATATCGATTGAATAAGAAAAATAGTCTATTTTACTG;start=70793;subtype=IES;support_ref=6;support_variant=33;type=IES;
scaffold51_26_with_IES	MILORD	internal_eliminated_sequence	70793	70899	.	.	.	ID=MILORD.26.70793.70899;Name=MILORD.26.70793.70899;bounded_by_ta=TRUE;common_boundary=LEFT;end=70899;ies_id=IESPGM.PTET51.1.26.69207;ies_left_dist=0;ies_min_dist=0;ies_right_dist=-10;junction_seq=aagcaatgtatgtaaTAgtattttttaattac;read_names=J00121:27:H3GGKBBXX:5:1101:19157:25052,J00121:27:H3GGKBBXX:5:2124:29376:37097;sequence=TACTGATGAAAAAGAATGATATTTGAAATTTATTATATAATAATTTTGATTTAATAAATTAATATCGATTGAATAAGAAAAATAGTCTATTTTACTGTAAGTAAATC;start=70793;subtype=PARTIAL_EXTERNAL;support_ref=3;support_variant=2;type=ALTERNATIVE;
scaffold51_26_with_IES	MILORD	internal_eliminated_sequence	70793	70884	.	.	.	ID=MILORD.26.70793.70884;Name=MILORD.26.70793.70884;bounded_by_ta=TRUE;common_boundary=LEFT;end=70884;ies_id=IESPGM.PTET51.1.26.69207;ies_left_dist=0;ies_min_dist=0;ies_right_dist=5;junction_seq=aagcaatgtatgtaaTActgtaagtaaatcta;read_names=J00121:27:H3GGKBBXX:5:1201:9404:5376;sequence=TACTGATGAAAAAGAATGATATTTGAAATTTATTATATAATAATTTTGATTTAATAAATTAATATCGATTGAATAAGAAAAATAGTCTATTT;start=70793;subtype=PARTIAL_INTERNAL;support_ref=3;support_variant=1;type=ALTERNATIVE;
scaffold51_26_with_IES	MILORD	internal_eliminated_sequence	76529	76592	.	.	.	ID=MILORD.26.76529.76592;Name=MILORD.26.76529.76592;bounded_by_ta=TRUE;common_boundary=None;end=76592;ies_id=IESPGM.PTET51.1.26.69207;ies_left_dist=-5736;ies_min_dist=5703;ies_right_dist=-5703;junction_seq=ttgcaattgtgaggtTAttaaaaatattaata;read_names=J00121:27:H3GGKBBXX:5:2112:14692:27303;sequence=TATAGATAATTTATAAATCTTATGAGCCGCATATTCAATTATTTAATCTTAATTCATTTAACTG;start=76529;subtype=MAC;support_ref=106;support_variant=1;type=CRYPTIC;
scaffold51_26_with_IES	MILORD	internal_eliminated_sequence	84928	85023	.	.	.	ID=MILORD.26.84928.85023;Name=MILORD.26.84928.85023;bounded_by_ta=TRUE;common_boundary=None;end=85023;ies_id=IESPGM.PTET51.1.26.83248;ies_left_dist=3;ies_min_dist=3;ies_right_dist=5;junction_seq=taggtctcgttccttTActatatcatctatca;read_names=J00121:27:H3GGKBBXX:5:2206:5172:39260;sequence=TAATACACTTCAACAACAAATTGCATTTCCAAATTCAATATTTATATACTCTATTCTTAATTTAATTATTATTAATTTTTTAACTCAATTTTTAGC;start=84928;subtype=OVERLAPPING;support_ref=4;support_variant=1;type=ALTERNATIVE;
scaffold51_26_with_IES	MILORD	internal_eliminated_sequence	84931	85019	.	.	.	ID=MILORD.26.84931.85019;Name=MILORD.26.84931.85019;bounded_by_ta=TRUE;common_boundary=LEFT;end=85019;ies_id=IESPGM.PTET51.1.26.83248;ies_left_dist=0;ies_min_dist=0;ies_right_dist=9;junction_seq=gtctcgttcctttaaTAgctactatatcatct;read_names=J00121:27:H3GGKBBXX:5:2212:9272:43726;sequence=TACACTTCAACAACAAATTGCATTTCCAAATTCAATATTTATATACTCTATTCTTAATTTAATTATTATTAATTTTTTAACTCAATTTT;start=84931;subtype=PARTIAL_INTERNAL;support_ref=3;support_variant=1;type=ALTERNATIVE;
scaffold51_26_with_IES	MILORD	internal_eliminated_sequence	84931	85028	.	.	.	ID=MILORD.26.84931.85028;Name=MILORD.26.84931.85028;bounded_by_ta=TRUE;common_boundary=Both;end=85028;ies_id=IESPGM.PTET51.1.26.83248;ies_left_dist=0;ies_min_dist=0;ies_right_dist=0;junction_seq=gtctcgttcctttaaTAtcatctatcattaac;read_names=J00121:27:H3GGKBBXX:5:1214:18122:18616,J00121:27:H3GGKBBXX:5:2115:19015:12427,J00121:27:H3GGKBBXX:5:2128:32613:42073,J00121:27:H3GGKBBXX:5:2103:27630:15223,J00121:27:H3GGKBBXX:5:1127:19908:19601,J00121:27:H3GGKBBXX:5:2114:25865:12972,J00121:27:H3GGKBBXX:5:1202:26027:43884,J00121:27:H3GGKBBXX:5:2116:25276:48983,J00121:27:H3GGKBBXX:5:2222:2991:31576,J00121:27:H3GGKBBXX:5:1112:6471:44886,J00121:27:H3GGKBBXX:5:2115:25175:12409,J00121:27:H3GGKBBXX:5:1105:13900:4866,J00121:27:H3GGKBBXX:5:1101:28929:26090,J00121:27:H3GGKBBXX:5:2228:24068:46469,J00121:27:H3GGKBBXX:5:1118:2666:8541,J00121:27:H3GGKBBXX:5:2104:14864:16981,J00121:27:H3GGKBBXX:5:2222:7750:31593,J00121:27:H3GGKBBXX:5:1211:26534:36534,J00121:27:H3GGKBBXX:5:1114:19644:33070,J00121:27:H3GGKBBXX:5:1205:23236:33211,J00121:27:H3GGKBBXX:5:1123:2047:37712,J00121:27:H3GGKBBXX:5:2115:19928:11020,J00121:27:H3GGKBBXX:5:1226:15960:41000,J00121:27:H3GGKBBXX:5:2223:14478:27356,J00121:27:H3GGKBBXX:5:1127:23023:47155,J00121:27:H3GGKBBXX:5:1225:24738:25509,J00121:27:H3GGKBBXX:5:1208:17086:7257,J00121:27:H3GGKBBXX:5:1127:11820:28305,J00121:27:H3GGKBBXX:5:2110:8105:11882,J00121:27:H3GGKBBXX:5:1212:27580:28920,J00121:27:H3GGKBBXX:5:2123:26321:42565,J00121:27:H3GGKBBXX:5:2108:18639:42759,J00121:27:H3GGKBBXX:5:2207:23815:36288,J00121:27:H3GGKBBXX:5:2122:11718:28797,J00121:27:H3GGKBBXX:5:1216:9699:33141,J00121:27:H3GGKBBXX:5:2118:19573:43814,J00121:27:H3GGKBBXX:5:1103:20060:38257,J00121:27:H3GGKBBXX:5:2107:9323:20779,J00121:27:H3GGKBBXX:5:2223:9435:30187,J00121:27:H3GGKBBXX:5:1219:5548:31611,J00121:27:H3GGKBBXX:5:1105:18578:4708,J00121:27:H3GGKBBXX:5:1207:9445:8717,J00121:27:H3GGKBBXX:5:2220:13261:42935,J00121:27:H3GGKBBXX:5:1221:14225:38310,J00121:27:H3GGKBBXX:5:1111:18365:4479,J00121:27:H3GGKBBXX:5:1123:22810:2299,J00121:27:H3GGKBBXX:5:2118:16924:25755,J00121:27:H3GGKBBXX:5:1211:3843:15469,J00121:27:H3GGKBBXX:5:1111:20811:43884,J00121:27:H3GGKBBXX:5:2207:29863:39945,J00121:27:H3GGKBBXX:5:2212:16995:17298,J00121:27:H3GGKBBXX:5:2216:28402:27778,J00121:27:H3GGKBBXX:5:2222:28666:14977,J00121:27:H3GGKBBXX:5:2114:28341:38926,J00121:27:H3GGKBBXX:5:1115:12347:7029,J00121:27:H3GGKBBXX:5:2201:17634:48403,J00121:27:H3GGKBBXX:5:1117:2402:8084,J00121:27:H3GGKBBXX:5:2201:3589:44464,J00121:27:H3GGKBBXX:5:2209:25124:43374,J00121:27:H3GGKBBXX:5:1127:18243:26142,J00121:27:H3GGKBBXX:5:1215:4188:36183,J00121:27:H3GGKBBXX:5:2203:20131:21360,J00121:27:H3GGKBBXX:5:2215:16873:7240,J00121:27:H3GGKBBXX:5:1227:6025:36165,J00121:27:H3GGKBBXX:5:2205:29528:12568,J00121:27:H3GGKBBXX:5:2207:5416:49071,J00121:27:H3GGKBBXX:5:2110:26717:14941,J00121:27:H3GGKBBXX:5:2205:29559:12550,J00121:27:H3GGKBBXX:5:2219:8806:17280,J00121:27:H3GGKBBXX:5:1116:15189:39242,J00121:27:H3GGKBBXX:5:1126:10074:40367,J00121:27:H3GGKBBXX:5:1128:9993:37871,J00121:27:H3GGKBBXX:5:1222:5213:40526,J00121:27:H3GGKBBXX:5:2218:13291:39893,J00121:27:H3GGKBBXX:5:2109:9688:23171,J00121:27:H3GGKBBXX:5:2220:15848:32121,J00121:27:H3GGKBBXX:5:1122:11677:13218;sequence=TACACTTCAACAACAAATTGCATTTCCAAATTCAATATTTATATACTCTATTCTTAATTTAATTATTATTAATTTTTTAACTCAATTTTTAGCTACTA;start=84931;subtype=IES;support_ref=6;support_variant=77;type=IES;
scaffold51_26_with_IES	MILORD	internal_eliminated_sequence	84972	85028	.	.	.	ID=MILORD.26.84972.85028;Name=MILORD.26.84972.85028;bounded_by_ta=TRUE;common_boundary=RIGHT;end=85028;ies_id=IESPGM.PTET51.1.26.83248;ies_left_dist=-41;ies_min_dist=0;ies_right_dist=0;junction_seq=caaattcaatatttaTAtcatctatcattaac;read_names=J00121:27:H3GGKBBXX:5:2214:4614:7802;sequence=TATACTCTATTCTTAATTTAATTATTATTAATTTTTTAACTCAATTTTTAGCTACTA;start=84972;subtype=PARTIAL_INTERNAL;support_ref=0;support_variant=1;type=ALTERNATIVE;
scaffold51_26_with_IES	MILORD	internal_eliminated_sequence	89306	89408	.	.	.	ID=MILORD.26.89306.89408;Name=MILORD.26.89306.89408;bounded_by_ta=TRUE;common_boundary=Both;end=89408;ies_id=IESPGM.PTET51.1.26.87525;ies_left_dist=0;ies_min_dist=0;ies_right_dist=0;junction_seq=taatgcagatgatgtTAatcgaaatattgaaa;read_names=J00121:27:H3GGKBBXX:5:2123:21552:3987,J00121:27:H3GGKBBXX:5:1125:14580:30591,J00121:27:H3GGKBBXX:5:2208:4787:11372,J00121:27:H3GGKBBXX:5:1121:7923:2352,J00121:27:H3GGKBBXX:5:1226:18355:41739,J00121:27:H3GGKBBXX:5:1205:13697:42882,J00121:27:H3GGKBBXX:5:1215:6614:21008,J00121:27:H3GGKBBXX:5:2205:8318:42249,J00121:27:H3GGKBBXX:5:2115:29965:32033,J00121:27:H3GGKBBXX:5:1203:25895:13166,J00121:27:H3GGKBBXX:5:1115:2788:19302,J00121:27:H3GGKBBXX:5:1218:7212:31435,J00121:27:H3GGKBBXX:5:1116:3995:28252,J00121:27:H3GGKBBXX:5:1217:7781:25281,J00121:27:H3GGKBBXX:5:1113:31781:18476,J00121:27:H3GGKBBXX:5:2104:20527:30274,J00121:27:H3GGKBBXX:5:1212:13819:15662,J00121:27:H3GGKBBXX:5:1221:16346:42829,J00121:27:H3GGKBBXX:5:2210:14671:39436,J00121:27:H3GGKBBXX:5:2104:24616:48016,J00121:27:H3GGKBBXX:5:1202:18599:11249,J00121:27:H3GGKBBXX:5:2111:20293:39436,J00121:27:H3GGKBBXX:5:1226:8816:1226,J00121:27:H3GGKBBXX:5:1205:7324:22907,J00121:27:H3GGKBBXX:5:1109:12672:43357,J00121:27:H3GGKBBXX:5:2102:24545:14273,J00121:27:H3GGKBBXX:5:1125:26991:28709,J00121:27:H3GGKBBXX:5:2115:17553:23997,J00121:27:H3GGKBBXX:5:2217:22485:33352,J00121:27:H3GGKBBXX:5:2202:8917:15082,J00121:27:H3GGKBBXX:5:1114:24424:36675,J00121:27:H3GGKBBXX:5:2220:10795:30116,J00121:27:H3GGKBBXX:5:2205:20831:3336,J00121:27:H3GGKBBXX:5:1127:21572:24771,J00121:27:H3GGKBBXX:5:1210:6400:30521,J00121:27:H3GGKBBXX:5:2206:13088:4971,J00121:27:H3GGKBBXX:5:1110:20303:34248;sequence=TACACTTATGTTGAAAATATTAATTGAATTTATTAAGTATTATTTATTGTTGATAATTTCATTTATTAATAATAAACTCAAAATTAGCACATAAAATTAACTG;start=89306;subtype=IES;support_ref=2;support_variant=37;type=IES;
scaffold51_26_with_IES	MILORD	internal_eliminated_sequence	89306	89402	.	.	.	ID=MILORD.26.89306.89402;Name=MILORD.26.89306.89402;bounded_by_ta=TRUE;common_boundary=LEFT;end=89402;ies_id=IESPGM.PTET51.1.26.87525;ies_left_dist=0;ies_min_dist=0;ies_right_dist=6;junction_seq=taatgcagatgatgtTAactgtaatcgaaata;read_names=J00121:27:H3GGKBBXX:5:2206:22698:13816,J00121:27:H3GGKBBXX:5:1112:23115:33492,J00121:27:H3GGKBBXX:5:1207:22688:7398;sequence=TACACTTATGTTGAAAATATTAATTGAATTTATTAAGTATTATTTATTGTTGATAATTTCATTTATTAATAATAAACTCAAAATTAGCACATAAAAT;start=89306;subtype=PARTIAL_INTERNAL;support_ref=2;support_variant=3;type=ALTERNATIVE;
scaffold51_26_with_IES	MILORD	internal_eliminated_sequence	89306	89417	.	.	.	ID=MILORD.26.89306.89417;Name=MILORD.26.89306.89417;bounded_by_ta=TRUE;common_boundary=LEFT;end=89417;ies_id=IESPGM.PTET51.1.26.87525;ies_left_dist=0;ies_min_dist=0;ies_right_dist=-9;junction_seq=taatgcagatgatgtTAttgaaactgattaaa;read_names=J00121:27:H3GGKBBXX:5:1109:26545:40104;sequence=TACACTTATGTTGAAAATATTAATTGAATTTATTAAGTATTATTTATTGTTGATAATTTCATTTATTAATAATAAACTCAAAATTAGCACATAAAATTAACTGTAATCGAAA;start=89306;subtype=PARTIAL_EXTERNAL;support_ref=1;support_variant=1;type=ALTERNATIVE;
scaffold51_26_with_IES	MILORD	internal_eliminated_sequence	89312	89417	.	.	.	ID=MILORD.26.89312.89417;Name=MILORD.26.89312.89417;bounded_by_ta=TRUE;common_boundary=None;end=89417;ies_id=IESPGM.PTET51.1.26.87525;ies_left_dist=-6;ies_min_dist=6;ies_right_dist=-9;junction_seq=agatgatgttacactTAttgaaactgattaaa;read_names=J00121:27:H3GGKBBXX:5:2208:17208:29237;sequence=TATGTTGAAAATATTAATTGAATTTATTAAGTATTATTTATTGTTGATAATTTCATTTATTAATAATAAACTCAAAATTAGCACATAAAATTAACTGTAATCGAAA;start=89312;subtype=OVERLAPPING;support_ref=0;support_variant=1;type=ALTERNATIVE;
scaffold51_26_with_IES	MILORD	internal_eliminated_sequence	89312	89408	.	.	.	ID=MILORD.26.89312.89408;Name=MILORD.26.89312.89408;bounded_by_ta=TRUE;common_boundary=RIGHT;end=89408;ies_id=IESPGM.PTET51.1.26.87525;ies_left_dist=-6;ies_min_dist=0;ies_right_dist=0;junction_seq=agatgatgttacactTAatcgaaatattgaaa;read_names=J00121:27:H3GGKBBXX:5:2115:29975:23294,J00121:27:H3GGKBBXX:5:2120:14123:20023,J00121:27:H3GGKBBXX:5:2207:15950:44922,J00121:27:H3GGKBBXX:5:1209:5751:45713;sequence=TATGTTGAAAATATTAATTGAATTTATTAAGTATTATTTATTGTTGATAATTTCATTTATTAATAATAAACTCAAAATTAGCACATAAAATTAACTG;start=89312;subtype=PARTIAL_INTERNAL;support_ref=0;support_variant=4;type=ALTERNATIVE;
scaffold51_26_with_IES	MILORD	internal_eliminated_sequence	92508	92653	.	.	.	ID=MILORD.26.92508.92653;Name=MILORD.26.92508.92653;bounded_by_ta=TRUE;common_boundary=None;end=92653;ies_id=IESPGM.PTET51.1.26.93423;ies_left_dist=2799;ies_min_dist=2799;ies_right_dist=2877;junction_seq=caatttatttcaaaaTAtccgaaattacacac;read_names=J00121:27:H3GGKBBXX:5:1208:23744:4585;sequence=TACAGGATAGTTAATATCCAATGAAAAATTCAATTTATGCATGTTGGTAATTAGAAAAATGATTATCAGAATAATGATATTAATTAATGTAGTTATAAAATTCAATTAGAACAATGGAGGAAATAGAATTCTTAGAGAATCAAGTG;start=92508;subtype=MAC;support_ref=107;support_variant=1;type=CRYPTIC;
scaffold51_26_with_IES	MILORD	internal_eliminated_sequence	95298	95530	.	.	.	ID=MILORD.26.95298.95530;Name=MILORD.26.95298.95530;bounded_by_ta=TRUE;common_boundary=RIGHT;end=95530;ies_id=IESPGM.PTET51.1.26.93423;ies_left_dist=9;ies_min_dist=0;ies_right_dist=0;junction_seq=ccattctatccttgtTAcatattataacctat;read_names=J00121:27:H3GGKBBXX:5:2214:12286:27883,J00121:27:H3GGKBBXX:5:1104:7172:2422;sequence=TAGAAAAATTATTGTCGATAAAGTTTATTTCATTAATATATTTATTATTTCATACTCTTAATAAATTATGTAACAGAATAATTTTAAAAAAATGATTTTATCAATTCATATGCTAATAAATTTTAAATTTAGATTAATAATTAGTATATTATCTTTGATTTTATTAAGAAATTATAAAATTCTAAAATTTTCCTACATTCGATGATTTATCAAAATTAAAATTTAATTTATGA;start=95298;subtype=PARTIAL_EXTERNAL;support_ref=36;support_variant=2;type=ALTERNATIVE;
scaffold51_26_with_IES	MILORD	internal_eliminated_sequence	95307	95530	.	.	.	ID=MILORD.26.95307.95530;Name=MILORD.26.95307.95530;bounded_by_ta=TRUE;common_boundary=Both;end=95530;ies_id=IESPGM.PTET51.1.26.93423;ies_left_dist=0;ies_min_dist=0;ies_right_dist=0;junction_seq=ccttgttagaaaaatTAcatattataacctat;read_names=J00121:27:H3GGKBBXX:5:1217:20983:19707,J00121:27:H3GGKBBXX:5:2101:14255:20885,J00121:27:H3GGKBBXX:5:2225:5589:30978,J00121:27:H3GGKBBXX:5:1115:13941:48860,J00121:27:H3GGKBBXX:5:2115:6796:42214,J00121:27:H3GGKBBXX:5:2219:4239:26529,J00121:27:H3GGKBBXX:5:2211:24129:33141,J00121:27:H3GGKBBXX:5:1120:1986:16999,J00121:27:H3GGKBBXX:5:1118:15331:15539,J00121:27:H3GGKBBXX:5:1111:9455:24525,J00121:27:H3GGKBBXX:5:2223:4350:37097,J00121:27:H3GGKBBXX:5:1202:30289:14449,J00121:27:H3GGKBBXX:5:1113:25976:24489,J00121:27:H3GGKBBXX:5:1218:23997:44658,J00121:27:H3GGKBBXX:5:1114:16183:34389,J00121:27:H3GGKBBXX:5:1216:19147:25492,J00121:27:H3GGKBBXX:5:1212:7131:25738,J00121:27:H3GGKBBXX:5:2213:2696:42214,J00121:27:H3GGKBBXX:5:2108:14610:8875,J00121:27:H3GGKBBXX:5:2220:26281:33422,J00121:27:H3GGKBBXX:5:2228:28118:33967,J00121:27:H3GGKBBXX:5:2228:22526:24138,J00121:27:H3GGKBBXX:5:1219:27458:19531,J00121:27:H3GGKBBXX:5:2228:18182:28041,J00121:27:H3GGKBBXX:5:2209:4513:20357,J00121:27:H3GGKBBXX:5:2216:9293:23927,J00121:27:H3GGKBBXX:5:2119:6877:33949,J00121:27:H3GGKBBXX:5:2214:21014:27813,J00121:27:H3GGKBBXX:5:2202:23835:37167,J00121:27:H3GGKBBXX:5:1220:22221:5851,J00121:27:H3GGKBBXX:5:2221:13788:39523,J00121:27:H3GGKBBXX:5:1215:10906:6923,J00121:27:H3GGKBBXX:5:2121:16011:34160,J00121:27:H3GGKBBXX:5:1126:17685:7345,J00121:27:H3GGKBBXX:5:2214:17645:6994,J00121:27:H3GGKBBXX:5:1206:10541:17860,J00121:27:H3GGKBBXX:5:2201:5091:11618,J00121:27:H3GGKBBXX:5:1214:24474:40033,J00121:27:H3GGKBBXX:5:1122:24657:45625,J00121:27:H3GGKBBXX:5:2224:20395:30081;sequence=TATTGTCGATAAAGTTTATTTCATTAATATATTTATTATTTCATACTCTTAATAAATTATGTAACAGAATAATTTTAAAAAAATGATTTTATCAATTCATATGCTAATAAATTTTAAATTTAGATTAATAATTAGTATATTATCTTTGATTTTATTAAGAAATTATAAAATTCTAAAATTTTCCTACATTCGATGATTTATCAAAATTAAAATTTAATTTATGA;start=95307;subtype=IES;support_ref=10;support_variant=40;type=IES;
scaffold51_26_with_IES	MILORD	internal_eliminated_sequence	95307	95525	.	.	.	ID=MILORD.26.95307.95525;Name=MILORD.26.95307.95525;bounded_by_ta=TRUE;common_boundary=LEFT;end=95525;ies_id=IESPGM.PTET51.1.26.93423;ies_left_dist=0;ies_min_dist=0;ies_right_dist=5;junction_seq=ccttgttagaaaaatTAtgatacatattataa;read_names=J00121:27:H3GGKBBXX:5:2106:25773:17983;sequence=TATTGTCGATAAAGTTTATTTCATTAATATATTTATTATTTCATACTCTTAATAAATTATGTAACAGAATAATTTTAAAAAAATGATTTTATCAATTCATATGCTAATAAATTTTAAATTTAGATTAATAATTAGTATATTATCTTTGATTTTATTAAGAAATTATAAAATTCTAAAATTTTCCTACATTCGATGATTTATCAAAATTAAAATTTAATT;start=95307;subtype=PARTIAL_INTERNAL;support_ref=5;support_variant=1;type=ALTERNATIVE;
scaffold51_26_with_IES	MILORD	internal_eliminated_sequence	95316	95530	.	.	.	ID=MILORD.26.95316.95530;Name=MILORD.26.95316.95530;bounded_by_ta=TRUE;common_boundary=RIGHT;end=95530;ies_id=IESPGM.PTET51.1.26.93423;ies_left_dist=-9;ies_min_dist=0;ies_right_dist=0;junction_seq=aaaaattattgtcgaTAcatattataacctat;read_names=J00121:27:H3GGKBBXX:5:1113:29203:8418,J00121:27:H3GGKBBXX:5:2103:28696:40491;sequence=TAAAGTTTATTTCATTAATATATTTATTATTTCATACTCTTAATAAATTATGTAACAGAATAATTTTAAAAAAATGATTTTATCAATTCATATGCTAATAAATTTTAAATTTAGATTAATAATTAGTATATTATCTTTGATTTTATTAAGAAATTATAAAATTCTAAAATTTTCCTACATTCGATGATTTATCAAAATTAAAATTTAATTTATGA;start=95316;subtype=PARTIAL_INTERNAL;support_ref=2;support_variant=2;type=ALTERNATIVE;
scaffold51_26_with_IES	MILORD	internal_eliminated_sequence	96968	97000	.	.	.	ID=MILORD.26.96968.97000;Name=MILORD.26.96968.97000;bounded_by_ta=TRUE;common_boundary=RIGHT;end=97000;ies_id=IESPGM.PTET51.1.26.94863;ies_left_dist=3;ies_min_dist=0;ies_right_dist=0;junction_seq=tacttgtgcttcttcTActtatttttagattg;read_names=J00121:27:H3GGKBBXX:5:1103:4482:8172,J00121:27:H3GGKBBXX:5:2218:14326:44429,J00121:27:H3GGKBBXX:5:1102:6197:36358,J00121:27:H3GGKBBXX:5:1217:27407:17614,J00121:27:H3GGKBBXX:5:1213:10987:20744,J00121:27:H3GGKBBXX:5:1106:19441:35215;sequence=TACTATAATGTAATCAATTATTTAACTCAATCA;start=96968;subtype=PARTIAL_EXTERNAL;support_ref=54;support_variant=6;type=ALTERNATIVE;
scaffold51_26_with_IES	MILORD	internal_eliminated_sequence	96971	97000	.	.	.	ID=MILORD.26.96971.97000;Name=MILORD.26.96971.97000;bounded_by_ta=TRUE;common_boundary=Both;end=97000;ies_id=IESPGM.PTET51.1.26.94863;ies_left_dist=0;ies_min_dist=0;ies_right_dist=0;junction_seq=ttgtgcttcttctacTActtatttttagattg;read_names=J00121:27:H3GGKBBXX:5:1106:2301:35479,J00121:27:H3GGKBBXX:5:2224:6451:37677,J00121:27:H3GGKBBXX:5:2103:5497:17561,J00121:27:H3GGKBBXX:5:1209:7608:1631,J00121:27:H3GGKBBXX:5:2226:5406:8471,J00121:27:H3GGKBBXX:5:2119:8318:9403,J00121:27:H3GGKBBXX:5:2107:8846:5323,J00121:27:H3GGKBBXX:5:2223:22424:41897,J00121:27:H3GGKBBXX:5:2208:18426:6378,J00121:27:H3GGKBBXX:5:1228:21268:3670,J00121:27:H3GGKBBXX:5:1218:5122:31400,J00121:27:H3GGKBBXX:5:1112:19187:8963,J00121:27:H3GGKBBXX:5:1206:5832:27778,J00121:27:H3GGKBBXX:5:1120:5578:28780,J00121:27:H3GGKBBXX:5:2106:12946:33774,J00121:27:H3GGKBBXX:5:1220:23571:27813,J00121:27:H3GGKBBXX:5:2104:13869:14625,J00121:27:H3GGKBBXX:5:1124:17858:41862,J00121:27:H3GGKBBXX:5:1112:15676:24999,J00121:27:H3GGKBBXX:5:1114:2727:15821,J00121:27:H3GGKBBXX:5:1206:5863:27865,J00121:27:H3GGKBBXX:5:1104:9303:6044,J00121:27:H3GGKBBXX:5:2213:14336:14133,J00121:27:H3GGKBBXX:5:2222:6360:43533,J00121:27:H3GGKBBXX:5:1120:23439:12884,J00121:27:H3GGKBBXX:5:2225:14326:46082,J00121:27:H3GGKBBXX:5:2113:21399:42267,J00121:27:H3GGKBBXX:5:1222:5386:19619,J00121:27:H3GGKBBXX:5:1221:28047:45133,J00121:27:H3GGKBBXX:5:2202:25672:2932,J00121:27:H3GGKBBXX:5:1208:14752:47067,J00121:27:H3GGKBBXX:5:2102:18254:37871,J00121:27:H3GGKBBXX:5:1217:30502:38064,J00121:27:H3GGKBBXX:5:1218:27691:23909,J00121:27:H3GGKBBXX:5:1125:5487:18318;sequence=TATAATGTAATCAATTATTTAACTCAATCA;start=96971;subtype=IES;support_ref=45;support_variant=35;type=IES;
scaffold51_26_with_IES	MILORD	internal_eliminated_sequence	97992	98089	.	.	.	ID=MILORD.26.97992.98089;Name=MILORD.26.97992.98089;bounded_by_ta=TRUE;common_boundary=Both;end=98089;ies_id=IESPGM.PTET51.1.26.95854;ies_left_dist=0;ies_min_dist=0;ies_right_dist=0;junction_seq=ggttaatttcccttaTActattaaataggaat;read_names=J00121:27:H3GGKBBXX:5:2202:21085:11864,J00121:27:H3GGKBBXX:5:2119:17401:30837,J00121:27:H3GGKBBXX:5:1108:3508:47700,J00121:27:H3GGKBBXX:5:1128:15361:13834,J00121:27:H3GGKBBXX:5:1212:16904:36411,J00121:27:H3GGKBBXX:5:1117:15716:15188,J00121:27:H3GGKBBXX:5:1217:24363:9877,J00121:27:H3GGKBBXX:5:2212:5984:40772,J00121:27:H3GGKBBXX:5:1116:6725:11495,J00121:27:H3GGKBBXX:5:1223:14204:30925,J00121:27:H3GGKBBXX:5:2102:7080:13271,J00121:27:H3GGKBBXX:5:2221:20517:13377,J00121:27:H3GGKBBXX:5:2203:13677:7715,J00121:27:H3GGKBBXX:5:1222:12033:21782,J00121:27:H3GGKBBXX:5:2208:25154:6642,J00121:27:H3GGKBBXX:5:2216:18984:18951,J00121:27:H3GGKBBXX:5:2109:17158:15082,J00121:27:H3GGKBBXX:5:1218:24647:47682,J00121:27:H3GGKBBXX:5:2207:16833:2035,J00121:27:H3GGKBBXX:5:2214:16031:3319,J00121:27:H3GGKBBXX:5:2219:24383:26758,J00121:27:H3GGKBBXX:5:2215:7233:48315,J00121:27:H3GGKBBXX:5:2210:12743:33985,J00121:27:H3GGKBBXX:5:2224:27214:36692,J00121:27:H3GGKBBXX:5:2210:12753:34073,J00121:27:H3GGKBBXX:5:2227:29457:10968,J00121:27:H3GGKBBXX:5:1218:14813:16577,J00121:27:H3GGKBBXX:5:2119:29335:44869,J00121:27:H3GGKBBXX:5:1226:30137:21078,J00121:27:H3GGKBBXX:5:1218:14834:16542,J00121:27:H3GGKBBXX:5:2226:10338:13078,J00121:27:H3GGKBBXX:5:1209:11180:46293,J00121:27:H3GGKBBXX:5:2219:24271:26846;sequence=TATAGTTAAAACATTATTTTCTGCTATTATTTTAGTTGTTTCACATAATGTTTAAAGCATGCGAATGCGAATTCATAAAAATGCTGAGATCCAAGCTG;start=97992;subtype=IES;support_ref=78;support_variant=33;type=IES;
scaffold51_26_with_IES	MILORD	internal_eliminated_sequence	101487	101724	.	.	.	ID=MILORD.26.101487.101724;Name=MILORD.26.101487.101724;bounded_by_ta=TRUE;common_boundary=LEFT;end=101724;ies_id=IESPGM.PTET51.1.26.99251;ies_left_dist=0;ies_min_dist=0;ies_right_dist=10;junction_seq=atatatatatatggcTAatttacaataatgta;read_names=J00121:27:H3GGKBBXX:5:2206:12845:35321,J00121:27:H3GGKBBXX:5:1118:27955:43708,J00121:27:H3GGKBBXX:5:1110:16630:23100,J00121:27:H3GGKBBXX:5:1114:4249:7521;sequence=TATAGTTGAGCTAGTAATTTAACTGAATTATTTCGATTTTTTTCCATTCATTAATTCAATAGCTTTGATATTTGAATAAATTTATTATCAGATATGATAACTTTAATACAATAAGCTAAATGAATGTCTATATTAGCAATTAAGCTGAGAGTACAAAAGTGTTCACTTCATTTCATATTTAATTCTTAAAATAATTTATAATAACTTTATAATTTTATTGAAATTGACATTCTAATTT;start=101487;subtype=PARTIAL_INTERNAL;support_ref=0;support_variant=4;type=ALTERNATIVE;
scaffold51_26_with_IES	MILORD	internal_eliminated_sequence	101487	101637	.	.	.	ID=MILORD.26.101487.101637;Name=MILORD.26.101487.101637;bounded_by_ta=TRUE;common_boundary=LEFT;end=101637;ies_id=IESPGM.PTET51.1.26.99251;ies_left_dist=0;ies_min_dist=0;ies_right_dist=97;junction_seq=atatatatatatggcTAcaaaagtgttcactt;read_names=J00121:27:H3GGKBBXX:5:2216:12976:4356,J00121:27:H3GGKBBXX:5:1122:29833:17983,J00121:27:H3GGKBBXX:5:2120:23602:21360,J00121:27:H3GGKBBXX:5:2225:17046:42425;sequence=TATAGTTGAGCTAGTAATTTAACTGAATTATTTCGATTTTTTTCCATTCATTAATTCAATAGCTTTGATATTTGAATAAATTTATTATCAGATATGATAACTTTAATACAATAAGCTAAATGAATGTCTATATTAGCAATTAAGCTGAGAG;start=101487;subtype=PARTIAL_INTERNAL;support_ref=0;support_variant=4;type=ALTERNATIVE;
scaffold51_26_with_IES	MILORD	internal_eliminated_sequence	101487	101734	.	.	.	ID=MILORD.26.101487.101734;Name=MILORD.26.101487.101734;bounded_by_ta=TRUE;common_boundary=Both;end=101734;ies_id=IESPGM.PTET51.1.26.99251;ies_left_dist=0;ies_min_dist=0;ies_right_dist=0;junction_seq=atatatatatatggcTAatgtagtaatttctg;read_names=J00121:27:H3GGKBBXX:5:1103:24241:48561,J00121:27:H3GGKBBXX:5:1124:3752:1560,J00121:27:H3GGKBBXX:5:1127:22242:40913,J00121:27:H3GGKBBXX:5:1213:4868:25087,J00121:27:H3GGKBBXX:5:2114:3610:26494,J00121:27:H3GGKBBXX:5:1201:28209:43304,J00121:27:H3GGKBBXX:5:2104:27072:10739,J00121:27:H3GGKBBXX:5:1218:22140:28252,J00121:27:H3GGKBBXX:5:1224:25804:1824,J00121:27:H3GGKBBXX:5:1126:15311:8752,J00121:27:H3GGKBBXX:5:1121:7770:2475,J00121:27:H3GGKBBXX:5:1124:7080:31171,J00121:27:H3GGKBBXX:5:2118:19441:48614,J00121:27:H3GGKBBXX:5:2219:6076:48139,J00121:27:H3GGKBBXX:5:1124:6969:31118,J00121:27:H3GGKBBXX:5:2102:7923:32982,J00121:27:H3GGKBBXX:5:1124:22536:16524,J00121:27:H3GGKBBXX:5:1210:21552:46575,J00121:27:H3GGKBBXX:5:2128:6147:48122,J00121:27:H3GGKBBXX:5:2227:6542:10686,J00121:27:H3GGKBBXX:5:2212:28828:36147,J00121:27:H3GGKBBXX:5:2108:5223:41000,J00121:27:H3GGKBBXX:5:1124:22435:16278,J00121:27:H3GGKBBXX:5:2215:4503:45871,J00121:27:H3GGKBBXX:5:2206:5436:42882,J00121:27:H3GGKBBXX:5:2115:11850:9121,J00121:27:H3GGKBBXX:5:2215:13798:41968,J00121:27:H3GGKBBXX:5:1226:15361:33000,J00121:27:H3GGKBBXX:5:2211:8501:28780,J00121:27:H3GGKBBXX:5:1211:12692:42020,J00121:27:H3GGKBBXX:5:1122:30502:15100,J00121:27:H3GGKBBXX:5:2113:28899:21887,J00121:27:H3GGKBBXX:5:1227:12094:34196,J00121:27:H3GGKBBXX:5:1212:7730:6941,J00121:27:H3GGKBBXX:5:1110:28097:19408,J00121:27:H3GGKBBXX:5:1219:2605:44552,J00121:27:H3GGKBBXX:5:1218:11353:2985,J00121:27:H3GGKBBXX:5:1207:19268:42829,J00121:27:H3GGKBBXX:5:1224:20111:24489,J00121:27:H3GGKBBXX:5:2109:21582:45221,J00121:27:H3GGKBBXX:5:1225:14438:41634,J00121:27:H3GGKBBXX:5:2228:29548:38908,J00121:27:H3GGKBBXX:5:1205:26311:10264,J00121:27:H3GGKBBXX:5:2210:25581:12339,J00121:27:H3GGKBBXX:5:2115:13636:33281,J00121:27:H3GGKBBXX:5:1119:2808:34952,J00121:27:H3GGKBBXX:5:2115:25591:37537;sequence=TATAGTTGAGCTAGTAATTTAACTGAATTATTTCGATTTTTTTCCATTCATTAATTCAATAGCTTTGATATTTGAATAAATTTATTATCAGATATGATAACTTTAATACAATAAGCTAAATGAATGTCTATATTAGCAATTAAGCTGAGAGTACAAAAGTGTTCACTTCATTTCATATTTAATTCTTAAAATAATTTATAATAACTTTATAATTTTATTGAAATTGACATTCTAATTTTAATTTACAA;start=101487;subtype=IES;support_ref=0;support_variant=47;type=IES;
scaffold51_26_with_IES	MILORD	internal_eliminated_sequence	108131	108175	.	.	.	ID=MILORD.26.108131.108175;Name=MILORD.26.108131.108175;bounded_by_ta=TRUE;common_boundary=None;end=108175;ies_id=IESPGM.PTET51.1.26.106451;ies_left_dist=804;ies_min_dist=804;ies_right_dist=825;junction_seq=atgatttaatgaagcTAgatattcagatgaaa;read_names=J00121:27:H3GGKBBXX:5:2206:23125:24999;sequence=TATTGTTCTCTTAAAAAATTTTATTTAATAATTTGATATTTATCA;start=108131;subtype=MAC;support_ref=118;support_variant=1;type=CRYPTIC;
scaffold51_26_with_IES	MILORD	internal_eliminated_sequence	108217	108260	.	.	.	ID=MILORD.26.108217.108260;Name=MILORD.26.108217.108260;bounded_by_ta=TRUE;common_boundary=None;end=108260;ies_id=IESPGM.PTET51.1.26.106451;ies_left_dist=718;ies_min_dist=718;ies_right_dist=740;junction_seq=atattattccttaaaTAagtttttaaacacta;read_names=J00121:27:H3GGKBBXX:5:2215:6776:6238,J00121:27:H3GGKBBXX:5:1219:21217:22010;sequence=TATACTCAATTTTTATTATTTTTCTTTTTCATTCCAAGGTATTA;start=108217;subtype=MAC;support_ref=216;support_variant=2;type=CRYPTIC;
scaffold51_26_with_IES	MILORD	internal_eliminated_sequence	108935	109000	.	.	.	ID=MILORD.26.108935.109000;Name=MILORD.26.108935.109000;bounded_by_ta=TRUE;common_boundary=Both;end=109000;ies_id=IESPGM.PTET51.1.26.106451;ies_left_dist=0;ies_min_dist=0;ies_right_dist=0;junction_seq=tcaatatgtatgcatTActgaaaagaaataat;read_names=J00121:27:H3GGKBBXX:5:1115:4675:12480,J00121:27:H3GGKBBXX:5:1126:25702:23944,J00121:27:H3GGKBBXX:5:1107:26778:9983,J00121:27:H3GGKBBXX:5:1106:11058:48649,J00121:27:H3GGKBBXX:5:1110:19857:10792,J00121:27:H3GGKBBXX:5:2126:4553:2352,J00121:27:H3GGKBBXX:5:1124:10003:40315,J00121:27:H3GGKBBXX:5:1225:26129:9069,J00121:27:H3GGKBBXX:5:2115:23348:12972,J00121:27:H3GGKBBXX:5:2219:27783:8910,J00121:27:H3GGKBBXX:5:2110:29244:48896,J00121:27:H3GGKBBXX:5:2221:28726:35339;sequence=TATAGTTAAGTTTAATTTGGATATAAATTGATTGTATCTGTTAGAATATACTAATTAAATTGACTA;start=108935;subtype=IES;support_ref=52;support_variant=12;type=IES;
scaffold51_26_with_IES	MILORD	internal_eliminated_sequence	108935	108982	.	.	.	ID=MILORD.26.108935.108982;Name=MILORD.26.108935.108982;bounded_by_ta=TRUE;common_boundary=LEFT;end=108982;ies_id=IESPGM.PTET51.1.26.106451;ies_left_dist=0;ies_min_dist=0;ies_right_dist=18;junction_seq=tcaatatgtatgcatTActaattaaattgact;read_names=J00121:27:H3GGKBBXX:5:2103:8105:5728;sequence=TATAGTTAAGTTTAATTTGGATATAAATTGATTGTATCTGTTAGAATA;start=108935;subtype=PARTIAL_INTERNAL;support_ref=26;support_variant=1;type=ALTERNATIVE;
scaffold51_26_with_IES	MILORD	internal_eliminated_sequence	108935	108989	.	.	.	ID=MILORD.26.108935.108989;Name=MILORD.26.108935.108989;bounded_by_ta=TRUE;common_boundary=LEFT;end=108989;ies_id=IESPGM.PTET51.1.26.106451;ies_left_dist=0;ies_min_dist=0;ies_right_dist=11;junction_seq=tcaatatgtatgcatTAaattgactatactga;read_names=J00121:27:H3GGKBBXX:5:2228:28686:12515;sequence=TATAGTTAAGTTTAATTTGGATATAAATTGATTGTATCTGTTAGAATATACTAAT;start=108935;subtype=PARTIAL_INTERNAL;support_ref=26;support_variant=1;type=ALTERNATIVE;
scaffold51_26_with_IES	MILORD	internal_eliminated_sequence	108941	109000	.	.	.	ID=MILORD.26.108941.109000;Name=MILORD.26.108941.109000;bounded_by_ta=TRUE;common_boundary=RIGHT;end=109000;ies_id=IESPGM.PTET51.1.26.106451;ies_left_dist=-6;ies_min_dist=0;ies_right_dist=0;junction_seq=tgtatgcattatagtTActgaaaagaaataat;read_names=J00121:27:H3GGKBBXX:5:1210:9678:8629;sequence=TAAGTTTAATTTGGATATAAATTGATTGTATCTGTTAGAATATACTAATTAAATTGACTA;start=108941;subtype=PARTIAL_INTERNAL;support_ref=28;support_variant=1;type=ALTERNATIVE;
scaffold51_26_with_IES	MILORD	internal_eliminated_sequence	108956	109000	.	.	.	ID=MILORD.26.108956.109000;Name=MILORD.26.108956.109000;bounded_by_ta=TRUE;common_boundary=RIGHT;end=109000;ies_id=IESPGM.PTET51.1.26.106451;ies_left_dist=-21;ies_min_dist=0;ies_right_dist=0;junction_seq=taagtttaatttggaTActgaaaagaaataat;read_names=J00121:27:H3GGKBBXX:5:1220:27184:37062;sequence=TATAAATTGATTGTATCTGTTAGAATATACTAATTAAATTGACTA;start=108956;subtype=PARTIAL_INTERNAL;support_ref=30;support_variant=1;type=ALTERNATIVE;
scaffold51_26_with_IES	MILORD	internal_eliminated_sequence	110139	110182	.	.	.	ID=MILORD.26.110139.110182;Name=MILORD.26.110139.110182;bounded_by_ta=TRUE;common_boundary=Both;end=110182;ies_id=IESPGM.PTET51.1.26.107589;ies_left_dist=0;ies_min_dist=0;ies_right_dist=0;junction_seq=tacaatttgatccacTAgttcttatccttaat;read_names=J00121:27:H3GGKBBXX:5:2202:20476:9508,J00121:27:H3GGKBBXX:5:1202:17097:39945,J00121:27:H3GGKBBXX:5:2222:19278:33422,J00121:27:H3GGKBBXX:5:2225:13687:15821,J00121:27:H3GGKBBXX:5:1101:14590:46399,J00121:27:H3GGKBBXX:5:1206:24099:9420,J00121:27:H3GGKBBXX:5:2108:11637:34002,J00121:27:H3GGKBBXX:5:2219:28534:38592,J00121:27:H3GGKBBXX:5:1217:3224:10282,J00121:27:H3GGKBBXX:5:1115:2798:14748,J00121:27:H3GGKBBXX:5:1111:22455:8119,J00121:27:H3GGKBBXX:5:2106:8988:43937,J00121:27:H3GGKBBXX:5:1227:22841:30732,J00121:27:H3GGKBBXX:5:2224:22211:24788,J00121:27:H3GGKBBXX:5:2208:9414:7433,J00121:27:H3GGKBBXX:5:2227:9597:13517,J00121:27:H3GGKBBXX:5:2211:29183:37396,J00121:27:H3GGKBBXX:5:1114:27204:39875,J00121:27:H3GGKBBXX:5:2107:5446:34143,J00121:27:H3GGKBBXX:5:1205:10531:35637,J00121:27:H3GGKBBXX:5:1220:25814:43972,J00121:27:H3GGKBBXX:5:1112:3559:43919,J00121:27:H3GGKBBXX:5:1120:13798:36165,J00121:27:H3GGKBBXX:5:2101:8511:43040,J00121:27:H3GGKBBXX:5:2220:20679:29518,J00121:27:H3GGKBBXX:5:1121:9942:23962,J00121:27:H3GGKBBXX:5:2211:14823:42196,J00121:27:H3GGKBBXX:5:1114:12317:4936,J00121:27:H3GGKBBXX:5:1209:27448:40438,J00121:27:H3GGKBBXX:5:2220:11637:40192,J00121:27:H3GGKBBXX:5:2210:18091:47260,J00121:27:H3GGKBBXX:5:2122:10622:45150,J00121:27:H3GGKBBXX:5:1101:5670:27637,J00121:27:H3GGKBBXX:5:1106:11759:5411,J00121:27:H3GGKBBXX:5:2213:13190:44605,J00121:27:H3GGKBBXX:5:2218:22110:18599,J00121:27:H3GGKBBXX:5:1204:29782:37800,J00121:27:H3GGKBBXX:5:2206:23916:20850,J00121:27:H3GGKBBXX:5:2121:25154:46803,J00121:27:H3GGKBBXX:5:2228:15463:15451,J00121:27:H3GGKBBXX:5:2116:20577:25158,J00121:27:H3GGKBBXX:5:1218:22587:44183,J00121:27:H3GGKBBXX:5:1212:21288:11196,J00121:27:H3GGKBBXX:5:1124:11119:5640,J00121:27:H3GGKBBXX:5:1109:20943:35110,J00121:27:H3GGKBBXX:5:1104:17137:35479,J00121:27:H3GGKBBXX:5:1112:20720:39822,J00121:27:H3GGKBBXX:5:1222:27275:18476,J00121:27:H3GGKBBXX:5:2215:12073:33914,J00121:27:H3GGKBBXX:5:2219:18659:17192,J00121:27:H3GGKBBXX:5:2222:14894:38732,J00121:27:H3GGKBBXX:5:2114:14752:14502,J00121:27:H3GGKBBXX:5:1224:24079:11812,J00121:27:H3GGKBBXX:5:2201:14407:7926,J00121:27:H3GGKBBXX:5:2209:17482:18915,J00121:27:H3GGKBBXX:5:1201:8268:36991,J00121:27:H3GGKBBXX:5:1222:9080:20920,J00121:27:H3GGKBBXX:5:2210:20446:25210,J00121:27:H3GGKBBXX:5:1119:27793:16207,J00121:27:H3GGKBBXX:5:2202:25611:41757,J00121:27:H3GGKBBXX:5:2220:20486:14203,J00121:27:H3GGKBBXX:5:2209:21268:5605,J00121:27:H3GGKBBXX:5:1217:4076:17350,J00121:27:H3GGKBBXX:5:2210:20770:25175,J00121:27:H3GGKBBXX:5:2210:24850:44763,J00121:27:H3GGKBBXX:5:1217:22120:1736,J00121:27:H3GGKBBXX:5:2226:27702:25439;sequence=TATAATTAAAATGAAAATAAAAAATTGTTATAATTTGGCGCCTA;start=110139;subtype=IES;support_ref=3;support_variant=67;type=IES;
scaffold51_26_with_IES	MILORD	internal_eliminated_sequence	110139	110189	.	.	.	ID=MILORD.26.110139.110189;Name=MILORD.26.110139.110189;bounded_by_ta=TRUE;common_boundary=LEFT;end=110189;ies_id=IESPGM.PTET51.1.26.107589;ies_left_dist=0;ies_min_dist=0;ies_right_dist=-7;junction_seq=tacaatttgatccacTAtccttaatcgacttt;read_names=J00121:27:H3GGKBBXX:5:2203:22019:16225;sequence=TATAATTAAAATGAAAATAAAAAATTGTTATAATTTGGCGCCTATAGTTCT;start=110139;subtype=PARTIAL_EXTERNAL;support_ref=1;support_variant=1;type=ALTERNATIVE;
scaffold51_26_with_IES	MILORD	internal_eliminated_sequence	110139	110212	.	.	.	ID=MILORD.26.110139.110212;Name=MILORD.26.110139.110212;bounded_by_ta=TRUE;common_boundary=LEFT;end=110212;ies_id=IESPGM.PTET51.1.26.107589;ies_left_dist=0;ies_min_dist=0;ies_right_dist=-30;junction_seq=tacaatttgatccacTAattctgacaaaatgt;read_names=J00121:27:H3GGKBBXX:5:2219:13413:18546,J00121:27:H3GGKBBXX:5:1124:27042:15610;sequence=TATAATTAAAATGAAAATAAAAAATTGTTATAATTTGGCGCCTATAGTTCTTATCCTTAATCGACTTTTTCCTA;start=110139;subtype=PARTIAL_EXTERNAL;support_ref=2;support_variant=2;type=ALTERNATIVE;
scaffold51_26_with_IES	MILORD	internal_eliminated_sequence	110139	110168	.	.	.	ID=MILORD.26.110139.110168;Name=MILORD.26.110139.110168;bounded_by_ta=TRUE;common_boundary=LEFT;end=110168;ies_id=IESPGM.PTET51.1.26.107589;ies_left_dist=0;ies_min_dist=0;ies_right_dist=14;junction_seq=tacaatttgatccacTAatttggcgcctatag;read_names=J00121:27:H3GGKBBXX:5:1209:7547:39963,J00121:27:H3GGKBBXX:5:2115:23084:30591,J00121:27:H3GGKBBXX:5:2204:21217:18423;sequence=TATAATTAAAATGAAAATAAAAAATTGTTA;start=110139;subtype=PARTIAL_INTERNAL;support_ref=3;support_variant=3;type=ALTERNATIVE;
scaffold51_26_with_IES	MILORD	internal_eliminated_sequence	110145	110182	.	.	.	ID=MILORD.26.110145.110182;Name=MILORD.26.110145.110182;bounded_by_ta=TRUE;common_boundary=RIGHT;end=110182;ies_id=IESPGM.PTET51.1.26.107589;ies_left_dist=-6;ies_min_dist=0;ies_right_dist=0;junction_seq=ttgatccactataatTAgttcttatccttaat;read_names=J00121:27:H3GGKBBXX:5:1217:13788:3864;sequence=TAAAATGAAAATAAAAAATTGTTATAATTTGGCGCCTA;start=110145;subtype=PARTIAL_INTERNAL;support_ref=1;support_variant=1;type=ALTERNATIVE;
scaffold51_26_with_IES	MILORD	internal_eliminated_sequence	110782	110866	.	.	.	ID=MILORD.26.110782.110866;Name=MILORD.26.110782.110866;bounded_by_ta=TRUE;common_boundary=Both;end=110866;ies_id=IESPGM.PTET51.1.26.108188;ies_left_dist=0;ies_min_dist=0;ies_right_dist=0;junction_seq=attatttctttcttcTAactaagagtaatata;read_names=J00121:27:H3GGKBBXX:5:1127:24647:29149,J00121:27:H3GGKBBXX:5:1224:4878:40051,J00121:27:H3GGKBBXX:5:1202:17482:21764,J00121:27:H3GGKBBXX:5:2124:24454:28885,J00121:27:H3GGKBBXX:5:1203:25702:16207,J00121:27:H3GGKBBXX:5:2222:9303:47788,J00121:27:H3GGKBBXX:5:2207:23581:11196,J00121:27:H3GGKBBXX:5:2126:22181:42952,J00121:27:H3GGKBBXX:5:1218:4046:5798,J00121:27:H3GGKBBXX:5:1116:13839:1947,J00121:27:H3GGKBBXX:5:1220:4949:27971,J00121:27:H3GGKBBXX:5:2225:23916:27039,J00121:27:H3GGKBBXX:5:2209:9962:31839,J00121:27:H3GGKBBXX:5:2201:31741:27760,J00121:27:H3GGKBBXX:5:2227:12398:2580,J00121:27:H3GGKBBXX:5:1118:12946:33352,J00121:27:H3GGKBBXX:5:1221:9790:3125,J00121:27:H3GGKBBXX:5:2216:30371:28129,J00121:27:H3GGKBBXX:5:1118:12723:33563,J00121:27:H3GGKBBXX:5:2208:23409:47647,J00121:27:H3GGKBBXX:5:1220:22556:46170,J00121:27:H3GGKBBXX:5:2110:11627:42636,J00121:27:H3GGKBBXX:5:2111:22008:40086,J00121:27:H3GGKBBXX:5:1125:21318:46662,J00121:27:H3GGKBBXX:5:1101:14022:14080,J00121:27:H3GGKBBXX:5:2218:25236:29747,J00121:27:H3GGKBBXX:5:1219:23865:16577,J00121:27:H3GGKBBXX:5:2211:9891:9315,J00121:27:H3GGKBBXX:5:1119:14468:21289,J00121:27:H3GGKBBXX:5:1105:22242:16436,J00121:27:H3GGKBBXX:5:2206:21379:16735,J00121:27:H3GGKBBXX:5:1113:13372:7890,J00121:27:H3GGKBBXX:5:1226:7090:19970,J00121:27:H3GGKBBXX:5:1221:4716:39348,J00121:27:H3GGKBBXX:5:1121:10521:47823,J00121:27:H3GGKBBXX:5:1102:6573:35075,J00121:27:H3GGKBBXX:5:2120:20476:17280,J00121:27:H3GGKBBXX:5:1122:24322:22502,J00121:27:H3GGKBBXX:5:1113:7567:10633,J00121:27:H3GGKBBXX:5:2225:18152:5095,J00121:27:H3GGKBBXX:5:1116:1661:35004,J00121:27:H3GGKBBXX:5:1226:6888:20076,J00121:27:H3GGKBBXX:5:1216:21268:33703,J00121:27:H3GGKBBXX:5:2216:21602:21096,J00121:27:H3GGKBBXX:5:2101:27052:43902,J00121:27:H3GGKBBXX:5:1204:6796:29483,J00121:27:H3GGKBBXX:5:2101:21856:25650,J00121:27:H3GGKBBXX:5:1218:23673:33334,J00121:27:H3GGKBBXX:5:1108:32278:17579,J00121:27:H3GGKBBXX:5:1206:3528:46715;sequence=TACAGTAAGTAAATTTCTAAATTAAGAATTCGTAGATATTTAAATAGTTTTTTATAATATTCTTAAAATGAATAAAAAGATGGTG;start=110782;subtype=IES;support_ref=0;support_variant=50;type=IES;
scaffold51_26_with_IES	MILORD	internal_eliminated_sequence	110782	110870	.	.	.	ID=MILORD.26.110782.110870;Name=MILORD.26.110782.110870;bounded_by_ta=TRUE;common_boundary=LEFT;end=110870;ies_id=IESPGM.PTET51.1.26.108188;ies_left_dist=0;ies_min_dist=0;ies_right_dist=-4;junction_seq=attatttctttcttcTAagagtaatataaaaa;read_names=J00121:27:H3GGKBBXX:5:1210:5274:14889;sequence=TACAGTAAGTAAATTTCTAAATTAAGAATTCGTAGATATTTAAATAGTTTTTTATAATATTCTTAAAATGAATAAAAAGATGGTGTAAC;start=110782;subtype=PARTIAL_EXTERNAL;support_ref=0;support_variant=1;type=ALTERNATIVE;
scaffold51_26_with_IES	MILORD	internal_eliminated_sequence	113149	113215	.	.	.	ID=MILORD.26.113149.113215;Name=MILORD.26.113149.113215;bounded_by_ta=TRUE;common_boundary=None;end=113215;ies_id=IESPGM.PTET51.1.26.110482;ies_left_dist=12;ies_min_dist=12;ies_right_dist=60;junction_seq=tttaaacatattacgTAtttatatatggttat;read_names=J00121:27:H3GGKBBXX:5:1116:22759:18247;sequence=TATTTTTATTCATACACTCAACATTATAAAATATCTCATTTTTCCAATCTGATTTTACAATCAATTG;start=113149;subtype=OVERLAPPING;support_ref=6;support_variant=1;type=ALTERNATIVE;
scaffold51_26_with_IES	MILORD	internal_eliminated_sequence	113149	113275	.	.	.	ID=MILORD.26.113149.113275;Name=MILORD.26.113149.113275;bounded_by_ta=TRUE;common_boundary=RIGHT;end=113275;ies_id=IESPGM.PTET51.1.26.110482;ies_left_dist=12;ies_min_dist=0;ies_right_dist=0;junction_seq=tttaaacatattacgTAgacgaattttagata;read_names=J00121:27:H3GGKBBXX:5:2120:16518:18581,J00121:27:H3GGKBBXX:5:2219:15919:35620,J00121:27:H3GGKBBXX:5:1220:20902:25263,J00121:27:H3GGKBBXX:5:1123:9709:14801,J00121:27:H3GGKBBXX:5:1204:24799:27865,J00121:27:H3GGKBBXX:5:2220:22171:22960,J00121:27:H3GGKBBXX:5:1224:29214:11354,J00121:27:H3GGKBBXX:5:1109:4645:31382;sequence=TATTTTTATTCATACACTCAACATTATAAAATATCTCATTTTTCCAATCTGATTTTACAATCAATTGTATTTATATATGGTTATAAATGTTTAGTAATATGAATTGGTTTTGAATTGAACACGACTA;start=113149;subtype=PARTIAL_EXTERNAL;support_ref=12;support_variant=8;type=ALTERNATIVE;
scaffold51_26_with_IES	MILORD	internal_eliminated_sequence	113155	113275	.	.	.	ID=MILORD.26.113155.113275;Name=MILORD.26.113155.113275;bounded_by_ta=TRUE;common_boundary=RIGHT;end=113275;ies_id=IESPGM.PTET51.1.26.110482;ies_left_dist=6;ies_min_dist=0;ies_right_dist=0;junction_seq=catattacgtattttTAgacgaattttagata;read_names=J00121:27:H3GGKBBXX:5:1117:27823:43093;sequence=TATTCATACACTCAACATTATAAAATATCTCATTTTTCCAATCTGATTTTACAATCAATTGTATTTATATATGGTTATAAATGTTTAGTAATATGAATTGGTTTTGAATTGAACACGACTA;start=113155;subtype=PARTIAL_EXTERNAL;support_ref=3;support_variant=1;type=ALTERNATIVE;
scaffold51_26_with_IES	MILORD	internal_eliminated_sequence	113161	113215	.	.	.	ID=MILORD.26.113161.113215;Name=MILORD.26.113161.113215;bounded_by_ta=TRUE;common_boundary=LEFT;end=113215;ies_id=IESPGM.PTET51.1.26.110482;ies_left_dist=0;ies_min_dist=0;ies_right_dist=60;junction_seq=acgtatttttattcaTAtttatatatggttat;read_names=J00121:27:H3GGKBBXX:5:1114:6634:20691,J00121:27:H3GGKBBXX:5:1220:22983:42126,J00121:27:H3GGKBBXX:5:1121:20791:31470;sequence=TACACTCAACATTATAAAATATCTCATTTTTCCAATCTGATTTTACAATCAATTG;start=113161;subtype=PARTIAL_INTERNAL;support_ref=0;support_variant=3;type=ALTERNATIVE;
scaffold51_26_with_IES	MILORD	internal_eliminated_sequence	113161	113275	.	.	.	ID=MILORD.26.113161.113275;Name=MILORD.26.113161.113275;bounded_by_ta=TRUE;common_boundary=Both;end=113275;ies_id=IESPGM.PTET51.1.26.110482;ies_left_dist=0;ies_min_dist=0;ies_right_dist=0;junction_seq=acgtatttttattcaTAgacgaattttagata;read_names=J00121:27:H3GGKBBXX:5:2102:15128:28762,J00121:27:H3GGKBBXX:5:1126:22282:1666,J00121:27:H3GGKBBXX:5:1120:6218:36147,J00121:27:H3GGKBBXX:5:1221:7882:19126,J00121:27:H3GGKBBXX:5:1112:11038:6695,J00121:27:H3GGKBBXX:5:1206:16731:35901,J00121:27:H3GGKBBXX:5:2222:18954:17139,J00121:27:H3GGKBBXX:5:2219:24799:38943,J00121:27:H3GGKBBXX:5:1113:28554:29343,J00121:27:H3GGKBBXX:5:1207:30726:9227,J00121:27:H3GGKBBXX:5:1227:4422:19003,J00121:27:H3GGKBBXX:5:1120:27509:15856,J00121:27:H3GGKBBXX:5:1223:25784:10721,J00121:27:H3GGKBBXX:5:1109:23409:5552,J00121:27:H3GGKBBXX:5:2209:16752:45748,J00121:27:H3GGKBBXX:5:1228:25631:12673,J00121:27:H3GGKBBXX:5:2126:12063:14484,J00121:27:H3GGKBBXX:5:1228:14154:33404,J00121:27:H3GGKBBXX:5:1209:14966:16489,J00121:27:H3GGKBBXX:5:1115:14986:3793,J00121:27:H3GGKBBXX:5:2120:30107:48878,J00121:27:H3GGKBBXX:5:2221:29366:13025,J00121:27:H3GGKBBXX:5:1116:6187:9403,J00121:27:H3GGKBBXX:5:1206:6228:43585,J00121:27:H3GGKBBXX:5:1115:10287:12216,J00121:27:H3GGKBBXX:5:2222:9130:43726,J00121:27:H3GGKBBXX:5:1114:10236:48386,J00121:27:H3GGKBBXX:5:2102:5974:26863;sequence=TACACTCAACATTATAAAATATCTCATTTTTCCAATCTGATTTTACAATCAATTGTATTTATATATGGTTATAAATGTTTAGTAATATGAATTGGTTTTGAATTGAACACGACTA;start=113161;subtype=IES;support_ref=0;support_variant=28;type=IES;
scaffold51_26_with_IES	MILORD	internal_eliminated_sequence	119557	119600	.	.	.	ID=MILORD.26.119557.119600;Name=MILORD.26.119557.119600;bounded_by_ta=TRUE;common_boundary=RIGHT;end=119600;ies_id=IESPGM.PTET51.1.26.116778;ies_left_dist=15;ies_min_dist=0;ies_right_dist=0;junction_seq=ctatttccttctcatTAcaattatccatgtta;read_names=J00121:27:H3GGKBBXX:5:1215:12834:39172;sequence=TAAAGCTTGCCACACTATAGGGAAGTAACACTGATATTCAACTC;start=119557;subtype=PARTIAL_EXTERNAL;support_ref=11;support_variant=1;type=ALTERNATIVE;
scaffold51_26_with_IES	MILORD	internal_eliminated_sequence	119572	119615	.	.	.	ID=MILORD.26.119572.119615;Name=MILORD.26.119572.119615;bounded_by_ta=TRUE;common_boundary=LEFT;end=119615;ies_id=IESPGM.PTET51.1.26.116778;ies_left_dist=0;ies_min_dist=0;ies_right_dist=-15;junction_seq=taaagcttgccacacTAtccattaacagttaa;read_names=J00121:27:H3GGKBBXX:5:1219:3295:21905;sequence=TATAGGGAAGTAACACTGATATTCAACTCTACAATTATCCATGT;start=119572;subtype=PARTIAL_EXTERNAL;support_ref=1;support_variant=1;type=ALTERNATIVE;
scaffold51_26_with_IES	MILORD	internal_eliminated_sequence	119572	119600	.	.	.	ID=MILORD.26.119572.119600;Name=MILORD.26.119572.119600;bounded_by_ta=TRUE;common_boundary=Both;end=119600;ies_id=IESPGM.PTET51.1.26.116778;ies_left_dist=0;ies_min_dist=0;ies_right_dist=0;junction_seq=taaagcttgccacacTAcaattatccatgtta;read_names=J00121:27:H3GGKBBXX:5:2120:5122:18036,J00121:27:H3GGKBBXX:5:1115:11525:20023,J00121:27:H3GGKBBXX:5:2216:24373:17808,J00121:27:H3GGKBBXX:5:1115:20801:23048,J00121:27:H3GGKBBXX:5:1207:17401:45045,J00121:27:H3GGKBBXX:5:1112:20872:42337,J00121:27:H3GGKBBXX:5:1118:27864:4444,J00121:27:H3GGKBBXX:5:1212:12388:32842,J00121:27:H3GGKBBXX:5:1120:19898:16594,J00121:27:H3GGKBBXX:5:1101:25855:38978,J00121:27:H3GGKBBXX:5:2109:19755:41739,J00121:27:H3GGKBBXX:5:1205:8197:30116,J00121:27:H3GGKBBXX:5:2213:13910:20217,J00121:27:H3GGKBBXX:5:2223:7141:20164,J00121:27:H3GGKBBXX:5:1207:18071:28973,J00121:27:H3GGKBBXX:5:2119:23490:16032,J00121:27:H3GGKBBXX:5:2208:24586:39312,J00121:27:H3GGKBBXX:5:1108:16457:12146,J00121:27:H3GGKBBXX:5:2225:6685:23135,J00121:27:H3GGKBBXX:5:1115:22972:48474,J00121:27:H3GGKBBXX:5:2227:3102:46469,J00121:27:H3GGKBBXX:5:2102:29670:16366,J00121:27:H3GGKBBXX:5:1125:5781:26916,J00121:27:H3GGKBBXX:5:2210:6400:12902,J00121:27:H3GGKBBXX:5:2211:19542:32226,J00121:27:H3GGKBBXX:5:1125:29477:42794,J00121:27:H3GGKBBXX:5:1218:2351:6800,J00121:27:H3GGKBBXX:5:2221:18609:31031,J00121:27:H3GGKBBXX:5:2106:20547:32033,J00121:27:H3GGKBBXX:5:2202:25307:35602,J00121:27:H3GGKBBXX:5:1106:20456:42460,J00121:27:H3GGKBBXX:5:2108:30685:12638,J00121:27:H3GGKBBXX:5:1123:18010:15574,J00121:27:H3GGKBBXX:5:2222:11931:19320,J00121:27:H3GGKBBXX:5:1228:21795:48790,J00121:27:H3GGKBBXX:5:1228:24119:40578,J00121:27:H3GGKBBXX:5:1227:20009:20832,J00121:27:H3GGKBBXX:5:2228:5842:9051,J00121:27:H3GGKBBXX:5:2108:17908:35725,J00121:27:H3GGKBBXX:5:1215:5233:48544,J00121:27:H3GGKBBXX:5:2226:6776:47911;sequence=TATAGGGAAGTAACACTGATATTCAACTC;start=119572;subtype=IES;support_ref=3;support_variant=41;type=IES;
scaffold51_26_with_IES	MILORD	internal_eliminated_sequence	120031	120058	.	.	.	ID=MILORD.26.120031.120058;Name=MILORD.26.120031.120058;bounded_by_ta=TRUE;common_boundary=Both;end=120058;ies_id=IESPGM.PTET51.1.26.117208;ies_left_dist=0;ies_min_dist=0;ies_right_dist=0;junction_seq=tctccacagttgaaaTAattttatgggcttcc;read_names=J00121:27:H3GGKBBXX:5:1112:18406:20621,J00121:27:H3GGKBBXX:5:1109:8613:23452,J00121:27:H3GGKBBXX:5:1219:22374:9209,J00121:27:H3GGKBBXX:5:1123:20212:12251,J00121:27:H3GGKBBXX:5:1105:24576:33316,J00121:27:H3GGKBBXX:5:2118:22983:23628,J00121:27:H3GGKBBXX:5:1111:13494:43304,J00121:27:H3GGKBBXX:5:1218:20912:15047,J00121:27:H3GGKBBXX:5:2115:27996:24190,J00121:27:H3GGKBBXX:5:2102:14620:40543,J00121:27:H3GGKBBXX:5:1119:15940:1824,J00121:27:H3GGKBBXX:5:1217:10622:28657,J00121:27:H3GGKBBXX:5:1105:24515:33316,J00121:27:H3GGKBBXX:5:2117:6268:38943,J00121:27:H3GGKBBXX:5:2116:19532:11460,J00121:27:H3GGKBBXX:5:1126:19827:11372,J00121:27:H3GGKBBXX:5:2110:26332:4637,J00121:27:H3GGKBBXX:5:2103:28473:30503,J00121:27:H3GGKBBXX:5:2109:21907:32560,J00121:27:H3GGKBBXX:5:2205:16965:29765,J00121:27:H3GGKBBXX:5:2219:22049:40332,J00121:27:H3GGKBBXX:5:1114:11353:30099,J00121:27:H3GGKBBXX:5:2223:10165:32437,J00121:27:H3GGKBBXX:5:2228:25641:40825,J00121:27:H3GGKBBXX:5:1211:23642:9508,J00121:27:H3GGKBBXX:5:1117:6471:26916,J00121:27:H3GGKBBXX:5:2222:3062:1033,J00121:27:H3GGKBBXX:5:2223:10450:32965,J00121:27:H3GGKBBXX:5:2223:10247:32648,J00121:27:H3GGKBBXX:5:1213:25317:23522,J00121:27:H3GGKBBXX:5:1112:14793:43550,J00121:27:H3GGKBBXX:5:2207:28168:30433,J00121:27:H3GGKBBXX:5:1126:12185:43638,J00121:27:H3GGKBBXX:5:2224:13920:48157,J00121:27:H3GGKBBXX:5:2107:22262:18863,J00121:27:H3GGKBBXX:5:1118:19857:2352,J00121:27:H3GGKBBXX:5:2113:7141:6765,J00121:27:H3GGKBBXX:5:2109:8420:23329,J00121:27:H3GGKBBXX:5:1101:26717:28129,J00121:27:H3GGKBBXX:5:1126:18051:42864,J00121:27:H3GGKBBXX:5:2216:28869:3125,J00121:27:H3GGKBBXX:5:1222:17015:16489,J00121:27:H3GGKBBXX:5:2203:6867:45115,J00121:27:H3GGKBBXX:5:2119:17239:41985,J00121:27:H3GGKBBXX:5:2208:3528:31277,J00121:27:H3GGKBBXX:5:2106:5477:12708,J00121:27:H3GGKBBXX:5:2222:25449:26846,J00121:27:H3GGKBBXX:5:2124:19248:4180,J00121:27:H3GGKBBXX:5:1118:11089:11284,J00121:27:H3GGKBBXX:5:2223:20425:25246,J00121:27:H3GGKBBXX:5:2227:15077:39365,J00121:27:H3GGKBBXX:5:2101:26433:30978,J00121:27:H3GGKBBXX:5:2218:6441:23839,J00121:27:H3GGKBBXX:5:1220:15767:39189,J00121:27:H3GGKBBXX:5:1128:26159:8981,J00121:27:H3GGKBBXX:5:2212:4645:22696,J00121:27:H3GGKBBXX:5:2224:4168:7802,J00121:27:H3GGKBBXX:5:2208:17827:6607,J00121:27:H3GGKBBXX:5:1223:20618:20304,J00121:27:H3GGKBBXX:5:1115:6583:43779,J00121:27:H3GGKBBXX:5:2110:30127:14379;sequence=TATGGACGGATTAAATATAAAGCAACTA;start=120031;subtype=IES;support_ref=15;support_variant=61;type=IES;
scaffold51_26_with_IES	MILORD	internal_eliminated_sequence	120284	120366	.	.	.	ID=MILORD.26.120284.120366;Name=MILORD.26.120284.120366;bounded_by_ta=TRUE;common_boundary=None;end=120366;ies_id=IESPGM.PTET51.1.26.117436;ies_left_dist=3;ies_min_dist=3;ies_right_dist=5;junction_seq=ttattgtattttgtaTAatgtaatagagacat;read_names=J00121:27:H3GGKBBXX:5:2102:27600:38873;sequence=TAATACAGTAAATTTTTGTAATTAATTTATTTCTTATTGTAATTATAATAATAATTAAAATTTTAATAAAAATCATATTACTT;start=120284;subtype=OVERLAPPING;support_ref=4;support_variant=1;type=ALTERNATIVE;
scaffold51_26_with_IES	MILORD	internal_eliminated_sequence	120287	120371	.	.	.	ID=MILORD.26.120287.120371;Name=MILORD.26.120287.120371;bounded_by_ta=TRUE;common_boundary=Both;end=120371;ies_id=IESPGM.PTET51.1.26.117436;ies_left_dist=0;ies_min_dist=0;ies_right_dist=0;junction_seq=ttgtattttgtataaTAatagagacattttat;read_names=J00121:27:H3GGKBBXX:5:2208:26230:39981,J00121:27:H3GGKBBXX:5:2220:9536:35180,J00121:27:H3GGKBBXX:5:2217:14631:17737,J00121:27:H3GGKBBXX:5:2203:26291:8857,J00121:27:H3GGKBBXX:5:2221:16873:25281,J00121:27:H3GGKBBXX:5:2111:8755:20603,J00121:27:H3GGKBBXX:5:1215:19147:46698,J00121:27:H3GGKBBXX:5:2217:6695:16120,J00121:27:H3GGKBBXX:5:1212:13707:26793,J00121:27:H3GGKBBXX:5:2128:21765:20639,J00121:27:H3GGKBBXX:5:1220:5386:31892,J00121:27:H3GGKBBXX:5:2219:13301:13183,J00121:27:H3GGKBBXX:5:2202:6208:7785,J00121:27:H3GGKBBXX:5:1126:15990:12286,J00121:27:H3GGKBBXX:5:1215:18923:47612,J00121:27:H3GGKBBXX:5:1227:20638:30820,J00121:27:H3GGKBBXX:5:2120:17350:23329,J00121:27:H3GGKBBXX:5:2224:23805:7433,J00121:27:H3GGKBBXX:5:2209:17472:40526,J00121:27:H3GGKBBXX:5:1213:15635:2633,J00121:27:H3GGKBBXX:5:1101:3965:26441,J00121:27:H3GGKBBXX:5:1228:9059:44377;sequence=TACAGTAAATTTTTGTAATTAATTTATTTCTTATTGTAATTATAATAATAATTAAAATTTTAATAAAAATCATATTACTTTAATG;start=120287;subtype=IES;support_ref=6;support_variant=22;type=IES;
scaffold51_26_with_IES	MILORD	internal_eliminated_sequence	120287	120361	.	.	.	ID=MILORD.26.120287.120361;Name=MILORD.26.120287.120361;bounded_by_ta=TRUE;common_boundary=LEFT;end=120361;ies_id=IESPGM.PTET51.1.26.117436;ies_left_dist=0;ies_min_dist=0;ies_right_dist=10;junction_seq=ttgtattttgtataaTActttaatgtaataga;read_names=J00121:27:H3GGKBBXX:5:2225:3985:42935,J00121:27:H3GGKBBXX:5:1122:22729:48403,J00121:27:H3GGKBBXX:5:1228:5812:20955;sequence=TACAGTAAATTTTTGTAATTAATTTATTTCTTATTGTAATTATAATAATAATTAAAATTTTAATAAAAATCATAT;start=120287;subtype=PARTIAL_INTERNAL;support_ref=6;support_variant=3;type=ALTERNATIVE;
scaffold51_26_with_IES	MILORD	internal_eliminated_sequence	120292	120371	.	.	.	ID=MILORD.26.120292.120371;Name=MILORD.26.120292.120371;bounded_by_ta=TRUE;common_boundary=RIGHT;end=120371;ies_id=IESPGM.PTET51.1.26.117436;ies_left_dist=-5;ies_min_dist=0;ies_right_dist=0;junction_seq=ttttgtataatacagTAatagagacattttat;read_names=J00121:27:H3GGKBBXX:5:2210:28848:26582;sequence=TAAATTTTTGTAATTAATTTATTTCTTATTGTAATTATAATAATAATTAAAATTTTAATAAAAATCATATTACTTTAATG;start=120292;subtype=PARTIAL_INTERNAL;support_ref=0;support_variant=1;type=ALTERNATIVE;
scaffold51_26_with_IES	MILORD	internal_eliminated_sequence	123244	123322	.	.	.	ID=MILORD.26.123244.123322;Name=MILORD.26.123244.123322;bounded_by_ta=TRUE;common_boundary=Both;end=123322;ies_id=IESPGM.PTET51.1.26.120308;ies_left_dist=0;ies_min_dist=0;ies_right_dist=0;junction_seq=tagttaatcatttgcTAattataagtatgtct;read_names=J00121:27:H3GGKBBXX:5:2228:8288:24577,J00121:27:H3GGKBBXX:5:1125:18507:5499,J00121:27:H3GGKBBXX:5:2205:22729:17315,J00121:27:H3GGKBBXX:5:2216:22648:10176,J00121:27:H3GGKBBXX:5:1228:12337:46750,J00121:27:H3GGKBBXX:5:1111:15290:16981,J00121:27:H3GGKBBXX:5:1207:9557:6730,J00121:27:H3GGKBBXX:5:2224:4817:35655,J00121:27:H3GGKBBXX:5:1221:13220:6994,J00121:27:H3GGKBBXX:5:1118:18020:27936,J00121:27:H3GGKBBXX:5:2108:5071:2510,J00121:27:H3GGKBBXX:5:1216:28178:32631,J00121:27:H3GGKBBXX:5:2105:29711:12990,J00121:27:H3GGKBBXX:5:2226:3346:37748,J00121:27:H3GGKBBXX:5:2209:17452:10880,J00121:27:H3GGKBBXX:5:2109:16975:10335,J00121:27:H3GGKBBXX:5:2213:29589:9297,J00121:27:H3GGKBBXX:5:2119:30929:28956,J00121:27:H3GGKBBXX:5:1224:14133:22924,J00121:27:H3GGKBBXX:5:1122:26443:33211,J00121:27:H3GGKBBXX:5:1120:23236:44394,J00121:27:H3GGKBBXX:5:1216:29061:29307;sequence=TATAGTGGTAGTTAAATATTTCAAATTTTAGACTAGATGAAAATTAAAAGAATTAGAAAAAGATTTATAGAATCAACAA;start=123244;subtype=IES;support_ref=64;support_variant=22;type=IES;
scaffold51_26_with_IES	MILORD	internal_eliminated_sequence	125366	125480	.	.	.	ID=MILORD.26.125366.125480;Name=MILORD.26.125366.125480;bounded_by_ta=TRUE;common_boundary=Both;end=125480;ies_id=IESPGM.PTET51.1.26.122351;ies_left_dist=0;ies_min_dist=0;ies_right_dist=0;junction_seq=ctaagtagtatgttgTAtcaacaaacatttcg;read_names=J00121:27:H3GGKBBXX:5:2211:11028:11741,J00121:27:H3GGKBBXX:5:2128:20446:33897,J00121:27:H3GGKBBXX:5:1228:30097:17843,J00121:27:H3GGKBBXX:5:2105:27296:8101,J00121:27:H3GGKBBXX:5:2223:7162:10071,J00121:27:H3GGKBBXX:5:2216:25246:10458,J00121:27:H3GGKBBXX:5:1209:16549:4180,J00121:27:H3GGKBBXX:5:2114:27823:21852,J00121:27:H3GGKBBXX:5:1214:13535:37642,J00121:27:H3GGKBBXX:5:2207:3823:29641,J00121:27:H3GGKBBXX:5:2207:3599:29782,J00121:27:H3GGKBBXX:5:1120:7151:16418,J00121:27:H3GGKBBXX:5:2201:31243:12585,J00121:27:H3GGKBBXX:5:2120:13585:24718,J00121:27:H3GGKBBXX:5:2117:13819:24278,J00121:27:H3GGKBBXX:5:1102:12398:8559,J00121:27:H3GGKBBXX:5:1114:15930:38662,J00121:27:H3GGKBBXX:5:2103:18558:12867,J00121:27:H3GGKBBXX:5:1219:6177:17825,J00121:27:H3GGKBBXX:5:1128:23622:39752,J00121:27:H3GGKBBXX:5:1225:13058:9983,J00121:27:H3GGKBBXX:5:1108:21288:42917,J00121:27:H3GGKBBXX:5:1219:9425:23557,J00121:27:H3GGKBBXX:5:1127:17908:21483,J00121:27:H3GGKBBXX:5:1120:7872:16612,J00121:27:H3GGKBBXX:5:2124:27133:15381,J00121:27:H3GGKBBXX:5:1121:7212:41387,J00121:27:H3GGKBBXX:5:2221:20476:2615,J00121:27:H3GGKBBXX:5:1207:26859:46662,J00121:27:H3GGKBBXX:5:1209:26058:42143,J00121:27:H3GGKBBXX:5:2214:22942:16876,J00121:27:H3GGKBBXX:5:2213:27499:43726,J00121:27:H3GGKBBXX:5:1111:14255:5622,J00121:27:H3GGKBBXX:5:2111:19116:21922,J00121:27:H3GGKBBXX:5:1213:5254:33141,J00121:27:H3GGKBBXX:5:2105:26910:18405,J00121:27:H3GGKBBXX:5:1103:16315:12884,J00121:27:H3GGKBBXX:5:2210:26179:44113,J00121:27:H3GGKBBXX:5:2223:6106:23505,J00121:27:H3GGKBBXX:5:1215:5842:30257,J00121:27:H3GGKBBXX:5:2222:17716:24841,J00121:27:H3GGKBBXX:5:2211:5751:39031,J00121:27:H3GGKBBXX:5:1214:28402:38574,J00121:27:H3GGKBBXX:5:1113:16701:9121,J00121:27:H3GGKBBXX:5:1108:5254:26388,J00121:27:H3GGKBBXX:5:2118:5548:42794,J00121:27:H3GGKBBXX:5:1117:12966:19214,J00121:27:H3GGKBBXX:5:2222:15432:40543,J00121:27:H3GGKBBXX:5:2228:21247:35848,J00121:27:H3GGKBBXX:5:1127:5274:44957,J00121:27:H3GGKBBXX:5:1123:16133:15276,J00121:27:H3GGKBBXX:5:2213:24150:37642,J00121:27:H3GGKBBXX:5:2108:26352:15188,J00121:27:H3GGKBBXX:5:1222:21633:3037;sequence=TAACGTTGTAATCATACTAATTCTTATTTTATAAGGAACACTATTTAACAGGTTATTCATAATTGCAAATCTTAAAGTATAATTTATTTTTAATAAAATCACCTGATTTCAGTTG;start=125366;subtype=IES;support_ref=42;support_variant=54;type=IES;
scaffold51_26_with_IES	MILORD	internal_eliminated_sequence	129207	129233	.	.	.	ID=MILORD.26.129207.129233;Name=MILORD.26.129207.129233;bounded_by_ta=TRUE;common_boundary=Both;end=129233;ies_id=IESPGM.PTET51.1.26.126077;ies_left_dist=0;ies_min_dist=0;ies_right_dist=0;junction_seq=tacaataagcatcttTAtctcttcaatttcaa;read_names=J00121:27:H3GGKBBXX:5:1225:12428:5763,J00121:27:H3GGKBBXX:5:2208:19461:9684,J00121:27:H3GGKBBXX:5:1111:23896:22643,J00121:27:H3GGKBBXX:5:1127:8359:8066,J00121:27:H3GGKBBXX:5:1128:23906:35110,J00121:27:H3GGKBBXX:5:1112:21511:22098,J00121:27:H3GGKBBXX:5:1213:11525:8383,J00121:27:H3GGKBBXX:5:2228:2747:4251,J00121:27:H3GGKBBXX:5:2227:17797:11477,J00121:27:H3GGKBBXX:5:1110:2818:28920,J00121:27:H3GGKBBXX:5:2103:12530:19478,J00121:27:H3GGKBBXX:5:2203:14752:16858,J00121:27:H3GGKBBXX:5:2223:6380:14625,J00121:27:H3GGKBBXX:5:2202:14620:33791,J00121:27:H3GGKBBXX:5:1121:11170:36569,J00121:27:H3GGKBBXX:5:1116:21633:36446,J00121:27:H3GGKBBXX:5:2214:2859:34336,J00121:27:H3GGKBBXX:5:1221:18416:24190,J00121:27:H3GGKBBXX:5:1211:5416:36200,J00121:27:H3GGKBBXX:5:2223:9090:21149,J00121:27:H3GGKBBXX:5:1205:16944:45484,J00121:27:H3GGKBBXX:5:2117:3397:10229,J00121:27:H3GGKBBXX:5:2104:19573:2844,J00121:27:H3GGKBBXX:5:1221:13342:21342,J00121:27:H3GGKBBXX:5:2110:23175:20726,J00121:27:H3GGKBBXX:5:1207:9283:44271,J00121:27:H3GGKBBXX:5:1116:11617:41985,J00121:27:H3GGKBBXX:5:2228:20375:41862,J00121:27:H3GGKBBXX:5:2120:14194:18107,J00121:27:H3GGKBBXX:5:2228:20588:42020,J00121:27:H3GGKBBXX:5:1113:6492:40455,J00121:27:H3GGKBBXX:5:1225:10094:23874,J00121:27:H3GGKBBXX:5:2109:8389:15399;sequence=TATAGAGGATTAAAACAAAATAAACTG;start=129207;subtype=IES;support_ref=9;support_variant=33;type=IES;
scaffold51_26_with_IES	MILORD	internal_eliminated_sequence	129209	129233	.	.	.	ID=MILORD.26.129209.129233;Name=MILORD.26.129209.129233;bounded_by_ta=TRUE;common_boundary=RIGHT;end=129233;ies_id=IESPGM.PTET51.1.26.126077;ies_left_dist=-2;ies_min_dist=0;ies_right_dist=0;junction_seq=caataagcatctttaTAtctcttcaatttcaa;read_names=J00121:27:H3GGKBBXX:5:1221:17980:19320;sequence=TAGAGGATTAAAACAAAATAAACTG;start=129209;subtype=PARTIAL_INTERNAL;support_ref=0;support_variant=1;type=ALTERNATIVE;
scaffold51_26_with_IES	MILORD	internal_eliminated_sequence	130909	130941	.	.	.	ID=MILORD.26.130909.130941;Name=MILORD.26.130909.130941;bounded_by_ta=TRUE;common_boundary=LEFT;end=130941;ies_id=IESPGM.PTET51.1.26.127752;ies_left_dist=0;ies_min_dist=0;ies_right_dist=-5;junction_seq=ctcaattttattcaaTAccattttatatcaaa;read_names=J00121:27:H3GGKBBXX:5:2211:19887:35989,J00121:27:H3GGKBBXX:5:1101:16386:33440,J00121:27:H3GGKBBXX:5:1125:25641:13711;sequence=TATAGAATAATCAGATGTGTACTCATTATACAA;start=130909;subtype=PARTIAL_EXTERNAL;support_ref=0;support_variant=3;type=ALTERNATIVE;
scaffold51_26_with_IES	MILORD	internal_eliminated_sequence	130909	130936	.	.	.	ID=MILORD.26.130909.130936;Name=MILORD.26.130909.130936;bounded_by_ta=TRUE;common_boundary=Both;end=130936;ies_id=IESPGM.PTET51.1.26.127752;ies_left_dist=0;ies_min_dist=0;ies_right_dist=0;junction_seq=ctcaattttattcaaTAcaataccattttata;read_names=J00121:27:H3GGKBBXX:5:1228:18781:10405,J00121:27:H3GGKBBXX:5:1115:10307:28252,J00121:27:H3GGKBBXX:5:1116:29051:3125,J00121:27:H3GGKBBXX:5:1123:11779:34776,J00121:27:H3GGKBBXX:5:2120:29954:6238,J00121:27:H3GGKBBXX:5:2117:23754:46276,J00121:27:H3GGKBBXX:5:2220:13250:31136,J00121:27:H3GGKBBXX:5:2216:6634:36165,J00121:27:H3GGKBBXX:5:1206:22891:11407,J00121:27:H3GGKBBXX:5:1206:5020:18669,J00121:27:H3GGKBBXX:5:1108:3884:49054,J00121:27:H3GGKBBXX:5:2219:20172:11583,J00121:27:H3GGKBBXX:5:2201:14032:21377,J00121:27:H3GGKBBXX:5:1102:7912:16401,J00121:27:H3GGKBBXX:5:2102:22090:33123,J00121:27:H3GGKBBXX:5:1225:23886:30433,J00121:27:H3GGKBBXX:5:1119:12256:11724,J00121:27:H3GGKBBXX:5:2214:6979:34688,J00121:27:H3GGKBBXX:5:1206:29548:34899,J00121:27:H3GGKBBXX:5:1228:15798:7697;sequence=TATAGAATAATCAGATGTGTACTCATTA;start=130909;subtype=IES;support_ref=0;support_variant=20;type=IES;
scaffold51_26_with_IES	MILORD	internal_eliminated_sequence	131020	131157	.	.	.	ID=MILORD.26.131020.131157;Name=MILORD.26.131020.131157;bounded_by_ta=TRUE;common_boundary=RIGHT;end=131157;ies_id=IESPGM.PTET51.1.26.127861;ies_left_dist=26;ies_min_dist=0;ies_right_dist=0;junction_seq=atactcattgaaatcTAaaagcaaaatctcaa;read_names=J00121:27:H3GGKBBXX:5:2120:18517:19830;sequence=TATAGATAGAGAAGATATTAAATTGATACACAGATTTGAGTTAATTTTATGCAATTTTTGTATACTAGTTTATTGCTTTAATTAATTTTAATGTTTCATACGAATAAATAAAGATTGAAAAGGTAATGAAATTATCCA;start=131020;subtype=PARTIAL_EXTERNAL;support_ref=2;support_variant=1;type=ALTERNATIVE;
scaffold51_26_with_IES	MILORD	internal_eliminated_sequence	131038	131157	.	.	.	ID=MILORD.26.131038.131157;Name=MILORD.26.131038.131157;bounded_by_ta=TRUE;common_boundary=RIGHT;end=131157;ies_id=IESPGM.PTET51.1.26.127861;ies_left_dist=8;ies_min_dist=0;ies_right_dist=0;junction_seq=agatagagaagatatTAaaagcaaaatctcaa;read_names=J00121:27:H3GGKBBXX:5:1212:20933:22432,J00121:27:H3GGKBBXX:5:1225:26524:14748;sequence=TAAATTGATACACAGATTTGAGTTAATTTTATGCAATTTTTGTATACTAGTTTATTGCTTTAATTAATTTTAATGTTTCATACGAATAAATAAAGATTGAAAAGGTAATGAAATTATCCA;start=131038;subtype=PARTIAL_EXTERNAL;support_ref=4;support_variant=2;type=ALTERNATIVE;
scaffold51_26_with_IES	MILORD	internal_eliminated_sequence	131046	131157	.	.	.	ID=MILORD.26.131046.131157;Name=MILORD.26.131046.131157;bounded_by_ta=TRUE;common_boundary=Both;end=131157;ies_id=IESPGM.PTET51.1.26.127861;ies_left_dist=0;ies_min_dist=0;ies_right_dist=0;junction_seq=aagatattaaattgaTAaaagcaaaatctcaa;read_names=J00121:27:H3GGKBBXX:5:2102:27742:32121,J00121:27:H3GGKBBXX:5:1222:13413:29448,J00121:27:H3GGKBBXX:5:1217:3397:18915,J00121:27:H3GGKBBXX:5:1205:24708:31048,J00121:27:H3GGKBBXX:5:1203:5152:15522,J00121:27:H3GGKBBXX:5:2225:12682:39260,J00121:27:H3GGKBBXX:5:1107:29721:42970,J00121:27:H3GGKBBXX:5:1111:27976:18107,J00121:27:H3GGKBBXX:5:1205:28858:48298,J00121:27:H3GGKBBXX:5:2221:8937:5235,J00121:27:H3GGKBBXX:5:2215:26260:28323,J00121:27:H3GGKBBXX:5:2211:23723:16295,J00121:27:H3GGKBBXX:5:2203:8308:42935,J00121:27:H3GGKBBXX:5:2109:16650:39101,J00121:27:H3GGKBBXX:5:2112:27458:45168,J00121:27:H3GGKBBXX:5:1102:13677:22204,J00121:27:H3GGKBBXX:5:2202:7923:31787,J00121:27:H3GGKBBXX:5:2128:11606:45097,J00121:27:H3GGKBBXX:5:1128:17736:9403,J00121:27:H3GGKBBXX:5:2206:23125:43533,J00121:27:H3GGKBBXX:5:1116:7720:8506,J00121:27:H3GGKBBXX:5:2204:20232:20973,J00121:27:H3GGKBBXX:5:1223:14986:29817,J00121:27:H3GGKBBXX:5:1120:19948:9930,J00121:27:H3GGKBBXX:5:1117:21755:33844,J00121:27:H3GGKBBXX:5:1128:18781:16735,J00121:27:H3GGKBBXX:5:1215:8795:48245,J00121:27:H3GGKBBXX:5:1209:14174:20357,J00121:27:H3GGKBBXX:5:1115:25652:41018,J00121:27:H3GGKBBXX:5:2225:13342:9596;sequence=TACACAGATTTGAGTTAATTTTATGCAATTTTTGTATACTAGTTTATTGCTTTAATTAATTTTAATGTTTCATACGAATAAATAAAGATTGAAAAGGTAATGAAATTATCCA;start=131046;subtype=IES;support_ref=10;support_variant=30;type=IES;
scaffold51_26_with_IES	MILORD	internal_eliminated_sequence	131061	131157	.	.	.	ID=MILORD.26.131061.131157;Name=MILORD.26.131061.131157;bounded_by_ta=TRUE;common_boundary=RIGHT;end=131157;ies_id=IESPGM.PTET51.1.26.127861;ies_left_dist=-15;ies_min_dist=0;ies_right_dist=0;junction_seq=tacacagatttgagtTAaaagcaaaatctcaa;read_names=J00121:27:H3GGKBBXX:5:2113:2828:8787;sequence=TAATTTTATGCAATTTTTGTATACTAGTTTATTGCTTTAATTAATTTTAATGTTTCATACGAATAAATAAAGATTGAAAAGGTAATGAAATTATCCA;start=131061;subtype=PARTIAL_INTERNAL;support_ref=5;support_variant=1;type=ALTERNATIVE;
scaffold51_26_with_IES	MILORD	internal_eliminated_sequence	132570	132624	.	.	.	ID=MILORD.26.132570.132624;Name=MILORD.26.132570.132624;bounded_by_ta=TRUE;common_boundary=Both;end=132624;ies_id=IESPGM.PTET51.1.26.129273;ies_left_dist=0;ies_min_dist=0;ies_right_dist=0;junction_seq=attaagttgtttcgaTAtatggaagtagattc;read_names=J00121:27:H3GGKBBXX:5:2116:5528:30310,J00121:27:H3GGKBBXX:5:1212:28250:8066,J00121:27:H3GGKBBXX:5:1126:28828:43040,J00121:27:H3GGKBBXX:5:1119:3924:24823,J00121:27:H3GGKBBXX:5:1106:26687:5780,J00121:27:H3GGKBBXX:5:2217:21065:10563,J00121:27:H3GGKBBXX:5:2206:14265:23434,J00121:27:H3GGKBBXX:5:2126:6197:9702,J00121:27:H3GGKBBXX:5:1112:10470:44289,J00121:27:H3GGKBBXX:5:2222:18690:37009,J00121:27:H3GGKBBXX:5:1207:16214:29905,J00121:27:H3GGKBBXX:5:2223:22424:9860,J00121:27:H3GGKBBXX:5:2113:9354:28780,J00121:27:H3GGKBBXX:5:2122:18802:5481,J00121:27:H3GGKBBXX:5:1124:22658:26301,J00121:27:H3GGKBBXX:5:2218:2189:6413,J00121:27:H3GGKBBXX:5:2126:12378:4725,J00121:27:H3GGKBBXX:5:1212:13169:12990,J00121:27:H3GGKBBXX:5:2208:24819:36270,J00121:27:H3GGKBBXX:5:1106:3873:2123,J00121:27:H3GGKBBXX:5:1211:22577:5165,J00121:27:H3GGKBBXX:5:1212:11119:49001,J00121:27:H3GGKBBXX:5:1212:11272:48808,J00121:27:H3GGKBBXX:5:2216:14306:34934,J00121:27:H3GGKBBXX:5:1211:22293:5270,J00121:27:H3GGKBBXX:5:1101:6228:10598,J00121:27:H3GGKBBXX:5:2211:12225:43322,J00121:27:H3GGKBBXX:5:2202:26433:13886,J00121:27:H3GGKBBXX:5:1216:22424:32754,J00121:27:H3GGKBBXX:5:2220:10409:13412,J00121:27:H3GGKBBXX:5:1105:7821:26160,J00121:27:H3GGKBBXX:5:1122:30959:6396,J00121:27:H3GGKBBXX:5:1223:18294:41739,J00121:27:H3GGKBBXX:5:2217:19755:32349,J00121:27:H3GGKBBXX:5:1119:15280:30609,J00121:27:H3GGKBBXX:5:1115:20780:45027,J00121:27:H3GGKBBXX:5:2120:24596:36024,J00121:27:H3GGKBBXX:5:2102:30482:23470,J00121:27:H3GGKBBXX:5:2213:30695:13500,J00121:27:H3GGKBBXX:5:2210:27082:31787;sequence=TATTGTGCAATAGTAAAAAATAAAGAATATGTAAAATTAAAATTTAATTGAATAT;start=132570;subtype=IES;support_ref=84;support_variant=40;type=IES;
scaffold51_26_with_IES	MILORD	internal_eliminated_sequence	132998	133023	.	.	.	ID=MILORD.26.132998.133023;Name=MILORD.26.132998.133023;bounded_by_ta=TRUE;common_boundary=Both;end=133023;ies_id=IESPGM.PTET51.1.26.129646;ies_left_dist=0;ies_min_dist=0;ies_right_dist=0;junction_seq=atccaaaactactatTAcatgaggaattcaag;read_names=J00121:27:H3GGKBBXX:5:1111:18538:32771,J00121:27:H3GGKBBXX:5:2108:24748:7732,J00121:27:H3GGKBBXX:5:1111:22790:29729,J00121:27:H3GGKBBXX:5:1214:3417:16770,J00121:27:H3GGKBBXX:5:2212:24799:1736,J00121:27:H3GGKBBXX:5:1223:8308:30380,J00121:27:H3GGKBBXX:5:2205:6360:6114,J00121:27:H3GGKBBXX:5:2223:6461:3758,J00121:27:H3GGKBBXX:5:2119:5649:16559,J00121:27:H3GGKBBXX:5:2119:17056:47682;sequence=TATAGTTGAATAACAGCAATTAGATA;start=132998;subtype=IES;support_ref=12;support_variant=10;type=IES;
scaffold51_26_with_IES	MILORD	internal_eliminated_sequence	133996	134105	.	.	.	ID=MILORD.26.133996.134105;Name=MILORD.26.133996.134105;bounded_by_ta=TRUE;common_boundary=LEFT;end=134105;ies_id=IESPGM.PTET51.1.26.130618;ies_left_dist=0;ies_min_dist=0;ies_right_dist=2;junction_seq=agtgattttatatatTAtaatatggataaatt;read_names=J00121:27:H3GGKBBXX:5:2226:18791:13904,J00121:27:H3GGKBBXX:5:1120:30249:6220,J00121:27:H3GGKBBXX:5:1107:10571:32578;sequence=TAAACTACTTGCATAAAAAAGGAATGAAGGATAGAGTATTTATGAATACTAGATTATAATACTTAAAAATCTAATATTAATTTATTCGAATTTCTTTTAATTGACAGGAG;start=133996;subtype=PARTIAL_INTERNAL;support_ref=2;support_variant=3;type=ALTERNATIVE;
scaffold51_26_with_IES	MILORD	internal_eliminated_sequence	133996	134110	.	.	.	ID=MILORD.26.133996.134110;Name=MILORD.26.133996.134110;bounded_by_ta=TRUE;common_boundary=LEFT;end=134110;ies_id=IESPGM.PTET51.1.26.130618;ies_left_dist=0;ies_min_dist=0;ies_right_dist=-3;junction_seq=agtgattttatatatTAtggataaattgtata;read_names=J00121:27:H3GGKBBXX:5:2218:3528:39963;sequence=TAAACTACTTGCATAAAAAAGGAATGAAGGATAGAGTATTTATGAATACTAGATTATAATACTTAAAAATCTAATATTAATTTATTCGAATTTCTTTTAATTGACAGGAGTATAA;start=133996;subtype=PARTIAL_EXTERNAL;support_ref=1;support_variant=1;type=ALTERNATIVE;
scaffold51_26_with_IES	MILORD	internal_eliminated_sequence	133996	134092	.	.	.	ID=MILORD.26.133996.134092;Name=MILORD.26.133996.134092;bounded_by_ta=TRUE;common_boundary=LEFT;end=134092;ies_id=IESPGM.PTET51.1.26.130618;ies_left_dist=0;ies_min_dist=0;ies_right_dist=15;junction_seq=agtgattttatatatTAattgacaggagtata;read_names=J00121:27:H3GGKBBXX:5:2110:30533:15399;sequence=TAAACTACTTGCATAAAAAAGGAATGAAGGATAGAGTATTTATGAATACTAGATTATAATACTTAAAAATCTAATATTAATTTATTCGAATTTCTTT;start=133996;subtype=PARTIAL_INTERNAL;support_ref=1;support_variant=1;type=ALTERNATIVE;
scaffold51_26_with_IES	MILORD	internal_eliminated_sequence	133996	134107	.	.	.	ID=MILORD.26.133996.134107;Name=MILORD.26.133996.134107;bounded_by_ta=TRUE;common_boundary=Both;end=134107;ies_id=IESPGM.PTET51.1.26.130618;ies_left_dist=0;ies_min_dist=0;ies_right_dist=0;junction_seq=agtgattttatatatTAatatggataaattgt;read_names=J00121:27:H3GGKBBXX:5:2115:8197:38767,J00121:27:H3GGKBBXX:5:1124:31690:11214,J00121:27:H3GGKBBXX:5:2226:19248:34846,J00121:27:H3GGKBBXX:5:1110:13595:3565,J00121:27:H3GGKBBXX:5:2119:27844:31593,J00121:27:H3GGKBBXX:5:2122:15970:42108,J00121:27:H3GGKBBXX:5:1217:23602:45520,J00121:27:H3GGKBBXX:5:1217:23642:45520,J00121:27:H3GGKBBXX:5:2225:29417:12515,J00121:27:H3GGKBBXX:5:2107:13281:38504,J00121:27:H3GGKBBXX:5:2215:8755:25281,J00121:27:H3GGKBBXX:5:1201:19522:23223,J00121:27:H3GGKBBXX:5:1126:10084:18159,J00121:27:H3GGKBBXX:5:2102:28300:16348,J00121:27:H3GGKBBXX:5:2211:22323:15909,J00121:27:H3GGKBBXX:5:1115:5984:6202,J00121:27:H3GGKBBXX:5:2123:24028:7046,J00121:27:H3GGKBBXX:5:2226:31781:28006,J00121:27:H3GGKBBXX:5:2228:6299:37589,J00121:27:H3GGKBBXX:5:2113:27052:5851,J00121:27:H3GGKBBXX:5:2217:2859:46258;sequence=TAAACTACTTGCATAAAAAAGGAATGAAGGATAGAGTATTTATGAATACTAGATTATAATACTTAAAAATCTAATATTAATTTATTCGAATTTCTTTTAATTGACAGGAGTA;start=133996;subtype=IES;support_ref=2;support_variant=21;type=IES;
scaffold51_26_with_IES	MILORD	internal_eliminated_sequence	134001	134107	.	.	.	ID=MILORD.26.134001.134107;Name=MILORD.26.134001.134107;bounded_by_ta=TRUE;common_boundary=RIGHT;end=134107;ies_id=IESPGM.PTET51.1.26.130618;ies_left_dist=-5;ies_min_dist=0;ies_right_dist=0;junction_seq=ttttatatattaaacTAatatggataaattgt;read_names=J00121:27:H3GGKBBXX:5:2108:11627:21465;sequence=TACTTGCATAAAAAAGGAATGAAGGATAGAGTATTTATGAATACTAGATTATAATACTTAAAAATCTAATATTAATTTATTCGAATTTCTTTTAATTGACAGGAGTA;start=134001;subtype=PARTIAL_INTERNAL;support_ref=0;support_variant=1;type=ALTERNATIVE;
scaffold51_26_with_IES	MILORD	internal_eliminated_sequence	134564	134683	.	.	.	ID=MILORD.26.134564.134683;Name=MILORD.26.134564.134683;bounded_by_ta=TRUE;common_boundary=RIGHT;end=134683;ies_id=IESPGM.PTET51.1.26.131085;ies_left_dist=11;ies_min_dist=0;ies_right_dist=0;junction_seq=aactaggggtagaagTAtcatcattgttggcg;read_names=J00121:27:H3GGKBBXX:5:2113:13971:47014;sequence=TATCATGGTAATACACTAGTTTTAGAATTTCAATTTATTTCATTTTGAGAATTCACTATTAAAATATATATTAAATTAAGAATCTCTAAAATATATAAATAAAGAAGGTCTAAACAGATG;start=134564;subtype=PARTIAL_EXTERNAL;support_ref=18;support_variant=1;type=ALTERNATIVE;
scaffold51_26_with_IES	MILORD	internal_eliminated_sequence	134575	134683	.	.	.	ID=MILORD.26.134575.134683;Name=MILORD.26.134575.134683;bounded_by_ta=TRUE;common_boundary=Both;end=134683;ies_id=IESPGM.PTET51.1.26.131085;ies_left_dist=0;ies_min_dist=0;ies_right_dist=0;junction_seq=gaagtatcatggtaaTAtcatcattgttggcg;read_names=J00121:27:H3GGKBBXX:5:1221:17919:44851,J00121:27:H3GGKBBXX:5:1105:7233:13675,J00121:27:H3GGKBBXX:5:2103:10693:27901,J00121:27:H3GGKBBXX:5:1121:30513:24718,J00121:27:H3GGKBBXX:5:1210:22871:38345,J00121:27:H3GGKBBXX:5:1101:11901:49230,J00121:27:H3GGKBBXX:5:1121:18152:43040,J00121:27:H3GGKBBXX:5:1121:16630:45010,J00121:27:H3GGKBBXX:5:1102:20557:34829,J00121:27:H3GGKBBXX:5:2205:16711:8646,J00121:27:H3GGKBBXX:5:1224:20151:20832,J00121:27:H3GGKBBXX:5:1210:21460:21518,J00121:27:H3GGKBBXX:5:1123:25357:47260,J00121:27:H3GGKBBXX:5:2208:23774:34143,J00121:27:H3GGKBBXX:5:2213:3904:1719,J00121:27:H3GGKBBXX:5:1117:9445:14097,J00121:27:H3GGKBBXX:5:1226:11688:42460,J00121:27:H3GGKBBXX:5:1116:20080:39629,J00121:27:H3GGKBBXX:5:2205:28178:23909,J00121:27:H3GGKBBXX:5:2112:1641:47419,J00121:27:H3GGKBBXX:5:2126:7192:23698,J00121:27:H3GGKBBXX:5:1121:16873:45010,J00121:27:H3GGKBBXX:5:1223:10937:37431,J00121:27:H3GGKBBXX:5:2222:13575:11794,J00121:27:H3GGKBBXX:5:1122:20892:22080,J00121:27:H3GGKBBXX:5:2204:27367:42337,J00121:27:H3GGKBBXX:5:2218:23926:12462,J00121:27:H3GGKBBXX:5:1128:29538:46135,J00121:27:H3GGKBBXX:5:1220:9932:13640,J00121:27:H3GGKBBXX:5:2109:22749:15979,J00121:27:H3GGKBBXX:5:1103:15189:38187,J00121:27:H3GGKBBXX:5:1117:18243:29061,J00121:27:H3GGKBBXX:5:1209:8217:23329,J00121:27:H3GGKBBXX:5:1214:3691:34407,J00121:27:H3GGKBBXX:5:2226:3620:32771,J00121:27:H3GGKBBXX:5:2128:32075:10932,J00121:27:H3GGKBBXX:5:1207:12743:29026,J00121:27:H3GGKBBXX:5:2125:9435:9895,J00121:27:H3GGKBBXX:5:2228:3254:23135,J00121:27:H3GGKBBXX:5:1219:14651:8629,J00121:27:H3GGKBBXX:5:1128:20141:28551;sequence=TACACTAGTTTTAGAATTTCAATTTATTTCATTTTGAGAATTCACTATTAAAATATATATTAAATTAAGAATCTCTAAAATATATAAATAAAGAAGGTCTAAACAGATG;start=134575;subtype=IES;support_ref=6;support_variant=41;type=IES;
scaffold51_26_with_IES	MILORD	internal_eliminated_sequence	135067	135176	.	.	.	ID=MILORD.26.135067.135176;Name=MILORD.26.135067.135176;bounded_by_ta=TRUE;common_boundary=Both;end=135176;ies_id=IESPGM.PTET51.1.26.131468;ies_left_dist=0;ies_min_dist=0;ies_right_dist=0;junction_seq=attgaagtaaaatcaTAtcaatatctattagc;read_names=J00121:27:H3GGKBBXX:5:2214:14174:18071,J00121:27:H3GGKBBXX:5:2104:10125:23786,J00121:27:H3GGKBBXX:5:1114:25124:38908,J00121:27:H3GGKBBXX:5:1217:17015:26617,J00121:27:H3GGKBBXX:5:2203:26940:14801;sequence=TATAGACAATATTAAAAATTATTTTAATTTTTCTTTAAAAATCTACCTAGTAGAGGAATTTAATATAGAGAACATTTATTAAATTCATCAAAAATTTGAATTAATAAGTT;start=135067;subtype=IES;support_ref=72;support_variant=5;type=IES;
scaffold51_26_with_IES	MILORD	internal_eliminated_sequence	135069	135176	.	.	.	ID=MILORD.26.135069.135176;Name=MILORD.26.135069.135176;bounded_by_ta=TRUE;common_boundary=RIGHT;end=135176;ies_id=IESPGM.PTET51.1.26.131468;ies_left_dist=-2;ies_min_dist=0;ies_right_dist=0;junction_seq=tgaagtaaaatcataTAtcaatatctattagc;read_names=J00121:27:H3GGKBBXX:5:2228:21724:18740,J00121:27:H3GGKBBXX:5:1107:19157:14994,J00121:27:H3GGKBBXX:5:1219:21643:25668;sequence=TAGACAATATTAAAAATTATTTTAATTTTTCTTTAAAAATCTACCTAGTAGAGGAATTTAATATAGAGAACATTTATTAAATTCATCAAAAATTTGAATTAATAAGTT;start=135069;subtype=PARTIAL_INTERNAL;support_ref=36;support_variant=3;type=ALTERNATIVE;
scaffold51_26_with_IES	MILORD	internal_eliminated_sequence	135527	135558	.	.	.	ID=MILORD.26.135527.135558;Name=MILORD.26.135527.135558;bounded_by_ta=TRUE;common_boundary=LEFT;end=135558;ies_id=IESPGM.PTET51.1.26.131818;ies_left_dist=0;ies_min_dist=0;ies_right_dist=6;junction_seq=tcgatggattggaagTAactgtataacaacat;read_names=J00121:27:H3GGKBBXX:5:2210:12256:48825,J00121:27:H3GGKBBXX:5:1127:7060:34196,J00121:27:H3GGKBBXX:5:2227:19045:41176,J00121:27:H3GGKBBXX:5:1103:15727:23927;sequence=TATAGTTAAACATAACTATACAATTCTCAATT;start=135527;subtype=PARTIAL_INTERNAL;support_ref=0;support_variant=4;type=ALTERNATIVE;
scaffold51_26_with_IES	MILORD	internal_eliminated_sequence	135527	135564	.	.	.	ID=MILORD.26.135527.135564;Name=MILORD.26.135527.135564;bounded_by_ta=TRUE;common_boundary=Both;end=135564;ies_id=IESPGM.PTET51.1.26.131818;ies_left_dist=0;ies_min_dist=0;ies_right_dist=0;junction_seq=tcgatggattggaagTAtaacaacatgaataa;read_names=J00121:27:H3GGKBBXX:5:1223:25428:34934,J00121:27:H3GGKBBXX:5:2101:10551:22696,J00121:27:H3GGKBBXX:5:1207:24972:9280,J00121:27:H3GGKBBXX:5:2216:29802:24472,J00121:27:H3GGKBBXX:5:2202:14072:32806,J00121:27:H3GGKBBXX:5:1123:17076:39348,J00121:27:H3GGKBBXX:5:1126:29386:33809,J00121:27:H3GGKBBXX:5:2102:31132:22626,J00121:27:H3GGKBBXX:5:2201:10287:43831,J00121:27:H3GGKBBXX:5:1105:30553:22573,J00121:27:H3GGKBBXX:5:2202:14062:32824,J00121:27:H3GGKBBXX:5:2101:18984:40930,J00121:27:H3GGKBBXX:5:2211:24860:36974,J00121:27:H3GGKBBXX:5:2207:6634:34582,J00121:27:H3GGKBBXX:5:2109:14549:12603,J00121:27:H3GGKBBXX:5:1113:6816:7398,J00121:27:H3GGKBBXX:5:2207:7182:5499;sequence=TATAGTTAAACATAACTATACAATTCTCAATTTAACTG;start=135527;subtype=IES;support_ref=0;support_variant=17;type=IES;
scaffold51_26_with_IES	MILORD	internal_eliminated_sequence	135527	135566	.	.	.	ID=MILORD.26.135527.135566;Name=MILORD.26.135527.135566;bounded_by_ta=TRUE;common_boundary=LEFT;end=135566;ies_id=IESPGM.PTET51.1.26.131818;ies_left_dist=0;ies_min_dist=0;ies_right_dist=-2;junction_seq=tcgatggattggaagTAacaacatgaataaaa;read_names=J00121:27:H3GGKBBXX:5:1222:8582:38803,J00121:27:H3GGKBBXX:5:2108:12063:22995;sequence=TATAGTTAAACATAACTATACAATTCTCAATTTAACTGTA;start=135527;subtype=PARTIAL_EXTERNAL;support_ref=0;support_variant=2;type=ALTERNATIVE;
scaffold51_26_with_IES	MILORD	internal_eliminated_sequence	135533	135564	.	.	.	ID=MILORD.26.135533.135564;Name=MILORD.26.135533.135564;bounded_by_ta=TRUE;common_boundary=RIGHT;end=135564;ies_id=IESPGM.PTET51.1.26.131818;ies_left_dist=-6;ies_min_dist=0;ies_right_dist=0;junction_seq=gattggaagtatagtTAtaacaacatgaataa;read_names=J00121:27:H3GGKBBXX:5:2202:19573:37519;sequence=TAAACATAACTATACAATTCTCAATTTAACTG;start=135533;subtype=PARTIAL_INTERNAL;support_ref=0;support_variant=1;type=ALTERNATIVE;
scaffold51_26_with_IES	MILORD	internal_eliminated_sequence	135539	135564	.	.	.	ID=MILORD.26.135539.135564;Name=MILORD.26.135539.135564;bounded_by_ta=TRUE;common_boundary=RIGHT;end=135564;ies_id=IESPGM.PTET51.1.26.131818;ies_left_dist=-12;ies_min_dist=0;ies_right_dist=0;junction_seq=aagtatagttaaacaTAtaacaacatgaataa;read_names=J00121:27:H3GGKBBXX:5:1223:27894:21518;sequence=TAACTATACAATTCTCAATTTAACTG;start=135539;subtype=PARTIAL_INTERNAL;support_ref=0;support_variant=1;type=ALTERNATIVE;
scaffold51_26_with_IES	MILORD	internal_eliminated_sequence	136416	136518	.	.	.	ID=MILORD.26.136416.136518;Name=MILORD.26.136416.136518;bounded_by_ta=TRUE;common_boundary=LEFT;end=136518;ies_id=IESPGM.PTET51.1.26.132669;ies_left_dist=0;ies_min_dist=0;ies_right_dist=6;junction_seq=tttggttgtttatctTAactgtaaaactgact;read_names=J00121:27:H3GGKBBXX:5:2102:31578:40526,J00121:27:H3GGKBBXX:5:2224:20770:35303;sequence=TACAGTAATAAGAAAATCATATCTATTTTTTAGTATTTTAGTTTAGTTAGTGTTAAAAAAATATAATATTTTATCAATATTATATTCATAAAACTTTAAATGA;start=136416;subtype=PARTIAL_INTERNAL;support_ref=32;support_variant=2;type=ALTERNATIVE;
scaffold51_26_with_IES	MILORD	internal_eliminated_sequence	136416	136492	.	.	.	ID=MILORD.26.136416.136492;Name=MILORD.26.136416.136492;bounded_by_ta=TRUE;common_boundary=LEFT;end=136492;ies_id=IESPGM.PTET51.1.26.132669;ies_left_dist=0;ies_min_dist=0;ies_right_dist=32;junction_seq=tttggttgtttatctTAttatattcataaaac;read_names=J00121:27:H3GGKBBXX:5:1211:8186:41880;sequence=TACAGTAATAAGAAAATCATATCTATTTTTTAGTATTTTAGTTTAGTTAGTGTTAAAAAAATATAATATTTTATCAA;start=136416;subtype=PARTIAL_INTERNAL;support_ref=16;support_variant=1;type=ALTERNATIVE;
scaffold51_26_with_IES	MILORD	internal_eliminated_sequence	136416	136524	.	.	.	ID=MILORD.26.136416.136524;Name=MILORD.26.136416.136524;bounded_by_ta=TRUE;common_boundary=Both;end=136524;ies_id=IESPGM.PTET51.1.26.132669;ies_left_dist=0;ies_min_dist=0;ies_right_dist=0;junction_seq=tttggttgtttatctTAaaactgacttgacta;read_names=J00121:27:H3GGKBBXX:5:2208:22272:24296,J00121:27:H3GGKBBXX:5:1119:25164:40385,J00121:27:H3GGKBBXX:5:1217:15798:13605,J00121:27:H3GGKBBXX:5:2110:12408:11460,J00121:27:H3GGKBBXX:5:2101:22719:47014,J00121:27:H3GGKBBXX:5:1117:18375:37624;sequence=TACAGTAATAAGAAAATCATATCTATTTTTTAGTATTTTAGTTTAGTTAGTGTTAAAAAAATATAATATTTTATCAATATTATATTCATAAAACTTTAAATGATAACTG;start=136416;subtype=IES;support_ref=32;support_variant=6;type=IES;
scaffold51_26_with_IES	MILORD	internal_eliminated_sequence	137463	137553	.	.	.	ID=MILORD.26.137463.137553;Name=MILORD.26.137463.137553;bounded_by_ta=TRUE;common_boundary=Both;end=137553;ies_id=IESPGM.PTET51.1.26.133607;ies_left_dist=0;ies_min_dist=0;ies_right_dist=0;junction_seq=cctttctcctttattTAcagcttcaactaatt;read_names=J00121:27:H3GGKBBXX:5:2111:14032:5024,J00121:27:H3GGKBBXX:5:2222:4878:15891,J00121:27:H3GGKBBXX:5:1226:16549:33158,J00121:27:H3GGKBBXX:5:1202:29914:19109,J00121:27:H3GGKBBXX:5:2119:5518:14150,J00121:27:H3GGKBBXX:5:2218:27235:8910,J00121:27:H3GGKBBXX:5:2224:10125:13658,J00121:27:H3GGKBBXX:5:2224:22455:2211,J00121:27:H3GGKBBXX:5:2207:26819:19197,J00121:27:H3GGKBBXX:5:2107:16336:36376,J00121:27:H3GGKBBXX:5:1226:19258:28463,J00121:27:H3GGKBBXX:5:1226:12520:9156,J00121:27:H3GGKBBXX:5:1118:13646:36147,J00121:27:H3GGKBBXX:5:2217:16224:47717,J00121:27:H3GGKBBXX:5:1224:16082:22221,J00121:27:H3GGKBBXX:5:1102:21268:4725,J00121:27:H3GGKBBXX:5:2103:18781:34952,J00121:27:H3GGKBBXX:5:1126:24951:47295,J00121:27:H3GGKBBXX:5:2214:30675:6325,J00121:27:H3GGKBBXX:5:1222:28077:15610,J00121:27:H3GGKBBXX:5:2110:26636:6607,J00121:27:H3GGKBBXX:5:2216:13798:16295,J00121:27:H3GGKBBXX:5:2203:12094:15170,J00121:27:H3GGKBBXX:5:2210:2290:11407;sequence=TATACTCCTTTCAAATAGAATTTATTTGAATAAAAGATATATTTAATTTTAATAGAAATTAACTATTCATCTATTTCTTATGCAAATGCTA;start=137463;subtype=IES;support_ref=94;support_variant=24;type=IES;
scaffold51_26_with_IES	MILORD	internal_eliminated_sequence	138725	138790	.	.	.	ID=MILORD.26.138725.138790;Name=MILORD.26.138725.138790;bounded_by_ta=TRUE;common_boundary=Both;end=138790;ies_id=IESPGM.PTET51.1.26.134778;ies_left_dist=0;ies_min_dist=0;ies_right_dist=0;junction_seq=caaaaaagtcagttgTAtcaccacttagcact;read_names=J00121:27:H3GGKBBXX:5:1105:7121:29518,J00121:27:H3GGKBBXX:5:2219:7821:18001,J00121:27:H3GGKBBXX:5:2128:24637:27725,J00121:27:H3GGKBBXX:5:1221:18680:34846,J00121:27:H3GGKBBXX:5:1113:8846:8312,J00121:27:H3GGKBBXX:5:2212:28239:37941,J00121:27:H3GGKBBXX:5:2106:28645:21799,J00121:27:H3GGKBBXX:5:2116:12297:34020,J00121:27:H3GGKBBXX:5:2219:13951:32349,J00121:27:H3GGKBBXX:5:1115:27133:18581,J00121:27:H3GGKBBXX:5:2110:21034:4848,J00121:27:H3GGKBBXX:5:2205:11464:41792,J00121:27:H3GGKBBXX:5:2212:12763:9508,J00121:27:H3GGKBBXX:5:2221:17624:20885,J00121:27:H3GGKBBXX:5:1119:15341:3002,J00121:27:H3GGKBBXX:5:2219:15422:28463,J00121:27:H3GGKBBXX:5:1118:2189:31734,J00121:27:H3GGKBBXX:5:1215:12073:20515,J00121:27:H3GGKBBXX:5:1217:10602:19654,J00121:27:H3GGKBBXX:5:1108:7253:25914,J00121:27:H3GGKBBXX:5:1114:12154:1912,J00121:27:H3GGKBBXX:5:2218:14336:17860,J00121:27:H3GGKBBXX:5:2118:9993:39488,J00121:27:H3GGKBBXX:5:1217:10450:19496,J00121:27:H3GGKBBXX:5:2211:30614:3829,J00121:27:H3GGKBBXX:5:1209:9983:29694,J00121:27:H3GGKBBXX:5:2222:13859:4338,J00121:27:H3GGKBBXX:5:2209:2747:33826,J00121:27:H3GGKBBXX:5:2226:24434:46891,J00121:27:H3GGKBBXX:5:2224:26372:46170,J00121:27:H3GGKBBXX:5:1224:13119:47155,J00121:27:H3GGKBBXX:5:1107:5528:47788,J00121:27:H3GGKBBXX:5:2216:31822:9649,J00121:27:H3GGKBBXX:5:1225:18010:32771,J00121:27:H3GGKBBXX:5:2119:15645:32437,J00121:27:H3GGKBBXX:5:2213:14722:25914,J00121:27:H3GGKBBXX:5:1104:19877:33404,J00121:27:H3GGKBBXX:5:2117:4229:24507,J00121:27:H3GGKBBXX:5:2216:25855:5042,J00121:27:H3GGKBBXX:5:2102:16914:43849,J00121:27:H3GGKBBXX:5:1210:1468:10932,J00121:27:H3GGKBBXX:5:1210:21724:12093,J00121:27:H3GGKBBXX:5:1224:20131:22344,J00121:27:H3GGKBBXX:5:2215:18629:46715,J00121:27:H3GGKBBXX:5:2111:29092:10651,J00121:27:H3GGKBBXX:5:1202:30716:32595,J00121:27:H3GGKBBXX:5:1221:29031:47331,J00121:27:H3GGKBBXX:5:2111:13362:33440,J00121:27:H3GGKBBXX:5:2216:3468:36587,J00121:27:H3GGKBBXX:5:2219:2909:47858;sequence=TACACTTCAGATGCACATAATAAACTGAATTTTATTGAATAATAAATTAAATCAATATTTCTACTC;start=138725;subtype=IES;support_ref=36;support_variant=50;type=IES;
scaffold51_26_with_IES	MILORD	internal_eliminated_sequence	138725	138779	.	.	.	ID=MILORD.26.138725.138779;Name=MILORD.26.138725.138779;bounded_by_ta=TRUE;common_boundary=LEFT;end=138779;ies_id=IESPGM.PTET51.1.26.134778;ies_left_dist=0;ies_min_dist=0;ies_right_dist=11;junction_seq=caaaaaagtcagttgTAtttctactctatcac;read_names=J00121:27:H3GGKBBXX:5:2202:9607:9948,J00121:27:H3GGKBBXX:5:1102:5010:4514,J00121:27:H3GGKBBXX:5:2216:15087:39383,J00121:27:H3GGKBBXX:5:1211:12510:43814;sequence=TACACTTCAGATGCACATAATAAACTGAATTTTATTGAATAATAAATTAAATCAA;start=138725;subtype=PARTIAL_INTERNAL;support_ref=18;support_variant=4;type=ALTERNATIVE;
scaffold51_26_with_IES	MILORD	internal_eliminated_sequence	140104	140148	.	.	.	ID=MILORD.26.140104.140148;Name=MILORD.26.140104.140148;bounded_by_ta=TRUE;common_boundary=Both;end=140148;ies_id=IESPGM.PTET51.1.26.136091;ies_left_dist=0;ies_min_dist=0;ies_right_dist=0;junction_seq=tcttcaatgttttatTActaggaacctttgct;read_names=J00121:27:H3GGKBBXX:5:1223:17675:37361,J00121:27:H3GGKBBXX:5:1228:14580:1543,J00121:27:H3GGKBBXX:5:1218:3386:11829,J00121:27:H3GGKBBXX:5:2116:8887:23329,J00121:27:H3GGKBBXX:5:1215:28899:32578,J00121:27:H3GGKBBXX:5:1126:28077:47823,J00121:27:H3GGKBBXX:5:1205:25438:26758,J00121:27:H3GGKBBXX:5:1120:8694:5165,J00121:27:H3GGKBBXX:5:2103:31345:9666,J00121:27:H3GGKBBXX:5:1108:27164:21483,J00121:27:H3GGKBBXX:5:1110:21359:8646,J00121:27:H3GGKBBXX:5:1103:20385:16172,J00121:27:H3GGKBBXX:5:1105:2706:39242,J00121:27:H3GGKBBXX:5:1101:18974:14432,J00121:27:H3GGKBBXX:5:1220:19573:29852,J00121:27:H3GGKBBXX:5:2220:27133:47419,J00121:27:H3GGKBBXX:5:2209:7425:47594,J00121:27:H3GGKBBXX:5:2225:13930:38679,J00121:27:H3GGKBBXX:5:1121:5589:15188,J00121:27:H3GGKBBXX:5:1114:8440:18124,J00121:27:H3GGKBBXX:5:1202:5842:45309,J00121:27:H3GGKBBXX:5:2115:13352:37994,J00121:27:H3GGKBBXX:5:2126:4614:33053,J00121:27:H3GGKBBXX:5:2102:8501:40033,J00121:27:H3GGKBBXX:5:2215:15737:23487,J00121:27:H3GGKBBXX:5:1111:13585:23768,J00121:27:H3GGKBBXX:5:1206:28544:40930,J00121:27:H3GGKBBXX:5:1121:25652:24560,J00121:27:H3GGKBBXX:5:1117:28655:20762,J00121:27:H3GGKBBXX:5:1218:18020:47841,J00121:27:H3GGKBBXX:5:2214:10094:30239,J00121:27:H3GGKBBXX:5:1227:20547:16981,J00121:27:H3GGKBBXX:5:1127:20283:29958,J00121:27:H3GGKBBXX:5:1211:27407:9420,J00121:27:H3GGKBBXX:5:1118:24099:43392,J00121:27:H3GGKBBXX:5:1121:13565:38574,J00121:27:H3GGKBBXX:5:2126:22709:48614,J00121:27:H3GGKBBXX:5:1224:21471:44148,J00121:27:H3GGKBBXX:5:1201:28219:22116,J00121:27:H3GGKBBXX:5:1223:12571:18986,J00121:27:H3GGKBBXX:5:1212:12855:16805,J00121:27:H3GGKBBXX:5:1104:26433:45185,J00121:27:H3GGKBBXX:5:1210:20293:9227,J00121:27:H3GGKBBXX:5:2107:20902:46012,J00121:27:H3GGKBBXX:5:2111:17289:7046,J00121:27:H3GGKBBXX:5:1119:18345:25720,J00121:27:H3GGKBBXX:5:2115:16752:34248,J00121:27:H3GGKBBXX:5:2205:2229:35180,J00121:27:H3GGKBBXX:5:2225:13078:2176,J00121:27:H3GGKBBXX:5:1224:22851:36903,J00121:27:H3GGKBBXX:5:2219:7040:5675,J00121:27:H3GGKBBXX:5:1220:27032:25896,J00121:27:H3GGKBBXX:5:1107:20029:35954;sequence=TACACTCACTTTTTAGTTCAAATAATCAAAGAGCAAAATTAATTA;start=140104;subtype=IES;support_ref=45;support_variant=53;type=IES;
scaffold51_26_with_IES	MILORD	internal_eliminated_sequence	144952	145062	.	.	.	ID=MILORD.26.144952.145062;Name=MILORD.26.144952.145062;bounded_by_ta=TRUE;common_boundary=RIGHT;end=145062;ies_id=IESPGM.PTET51.1.26.140906;ies_left_dist=12;ies_min_dist=0;ies_right_dist=0;junction_seq=agactgaaggatcatTAtcgaagatgcataaa;read_names=J00121:27:H3GGKBBXX:5:2227:26697:12093;sequence=TAAAATAAGTATTACAGTAGTAGAAAATTTGAATTTGAATATTGATAAGTTTTTGATCAATTTAAATTTACTAGTATATTTGAAAAATAGAAAAAATTCTAATTATCCTTG;start=144952;subtype=PARTIAL_EXTERNAL;support_ref=13;support_variant=1;type=ALTERNATIVE;
scaffold51_26_with_IES	MILORD	internal_eliminated_sequence	144964	145062	.	.	.	ID=MILORD.26.144964.145062;Name=MILORD.26.144964.145062;bounded_by_ta=TRUE;common_boundary=Both;end=145062;ies_id=IESPGM.PTET51.1.26.140906;ies_left_dist=0;ies_min_dist=0;ies_right_dist=0;junction_seq=cattaaaataagtatTAtcgaagatgcataaa;read_names=J00121:27:H3GGKBBXX:5:1210:13788:30134,J00121:27:H3GGKBBXX:5:1120:18913:19249,J00121:27:H3GGKBBXX:5:2108:17503:17087,J00121:27:H3GGKBBXX:5:2220:30482:32367,J00121:27:H3GGKBBXX:5:1105:11647:33070,J00121:27:H3GGKBBXX:5:2223:26352:28833,J00121:27:H3GGKBBXX:5:1124:30097:5358,J00121:27:H3GGKBBXX:5:2114:5497:8242,J00121:27:H3GGKBBXX:5:2107:24556:10880,J00121:27:H3GGKBBXX:5:1214:14184:41335,J00121:27:H3GGKBBXX:5:1224:18822:34459,J00121:27:H3GGKBBXX:5:2116:17827:21342,J00121:27:H3GGKBBXX:5:2122:28412:47770,J00121:27:H3GGKBBXX:5:2212:5345:47858,J00121:27:H3GGKBBXX:5:1128:21917:20023,J00121:27:H3GGKBBXX:5:1201:7111:18071,J00121:27:H3GGKBBXX:5:2214:15300:43796,J00121:27:H3GGKBBXX:5:2209:28564:5798,J00121:27:H3GGKBBXX:5:2219:16285:2316,J00121:27:H3GGKBBXX:5:2106:15930:29096,J00121:27:H3GGKBBXX:5:1215:30817:6607,J00121:27:H3GGKBBXX:5:1227:8359:31171,J00121:27:H3GGKBBXX:5:2212:16011:19601,J00121:27:H3GGKBBXX:5:1113:22739:45502,J00121:27:H3GGKBBXX:5:2215:15554:10792,J00121:27:H3GGKBBXX:5:2117:17289:18019,J00121:27:H3GGKBBXX:5:2221:4787:34301,J00121:27:H3GGKBBXX:5:1206:5660:39611,J00121:27:H3GGKBBXX:5:1107:28655:46926,J00121:27:H3GGKBBXX:5:2115:24221:28692,J00121:27:H3GGKBBXX:5:2205:5802:28393,J00121:27:H3GGKBBXX:5:1118:4127:36745,J00121:27:H3GGKBBXX:5:2226:23510:9491,J00121:27:H3GGKBBXX:5:2116:20354:13623,J00121:27:H3GGKBBXX:5:2221:1763:6238,J00121:27:H3GGKBBXX:5:1209:29224:37361,J00121:27:H3GGKBBXX:5:1101:21420:14133,J00121:27:H3GGKBBXX:5:1106:20740:13904,J00121:27:H3GGKBBXX:5:1212:26159:28323,J00121:27:H3GGKBBXX:5:2216:7375:40508,J00121:27:H3GGKBBXX:5:1222:17563:37906,J00121:27:H3GGKBBXX:5:1120:3914:40385,J00121:27:H3GGKBBXX:5:1201:28655:8383,J00121:27:H3GGKBBXX:5:1121:12834:47260,J00121:27:H3GGKBBXX:5:2214:18791:16366,J00121:27:H3GGKBBXX:5:1118:20811:43849,J00121:27:H3GGKBBXX:5:2216:8603:21465;sequence=TACAGTAGTAGAAAATTTGAATTTGAATATTGATAAGTTTTTGATCAATTTAAATTTACTAGTATATTTGAAAAATAGAAAAAATTCTAATTATCCTTG;start=144964;subtype=IES;support_ref=2;support_variant=47;type=IES;
scaffold51_26_with_IES	MILORD	internal_eliminated_sequence	144964	145050	.	.	.	ID=MILORD.26.144964.145050;Name=MILORD.26.144964.145050;bounded_by_ta=TRUE;common_boundary=LEFT;end=145050;ies_id=IESPGM.PTET51.1.26.140906;ies_left_dist=0;ies_min_dist=0;ies_right_dist=12;junction_seq=cattaaaataagtatTAattatccttgtatcg;read_names=J00121:27:H3GGKBBXX:5:2201:18223:18616,J00121:27:H3GGKBBXX:5:1226:12956:10335,J00121:27:H3GGKBBXX:5:1215:18325:32261;sequence=TACAGTAGTAGAAAATTTGAATTTGAATATTGATAAGTTTTTGATCAATTTAAATTTACTAGTATATTTGAAAAATAGAAAAAATTC;start=144964;subtype=PARTIAL_INTERNAL;support_ref=2;support_variant=3;type=ALTERNATIVE;
scaffold51_26_with_IES	MILORD	internal_eliminated_sequence	144969	145062	.	.	.	ID=MILORD.26.144969.145062;Name=MILORD.26.144969.145062;bounded_by_ta=TRUE;common_boundary=RIGHT;end=145062;ies_id=IESPGM.PTET51.1.26.140906;ies_left_dist=-5;ies_min_dist=0;ies_right_dist=0;junction_seq=aaataagtattacagTAtcgaagatgcataaa;read_names=J00121:27:H3GGKBBXX:5:2112:22871:12532,J00121:27:H3GGKBBXX:5:1222:19502:12568;sequence=TAGTAGAAAATTTGAATTTGAATATTGATAAGTTTTTGATCAATTTAAATTTACTAGTATATTTGAAAAATAGAAAAAATTCTAATTATCCTTG;start=144969;subtype=PARTIAL_INTERNAL;support_ref=0;support_variant=2;type=ALTERNATIVE;
scaffold51_26_with_IES	MILORD	internal_eliminated_sequence	144991	145062	.	.	.	ID=MILORD.26.144991.145062;Name=MILORD.26.144991.145062;bounded_by_ta=TRUE;common_boundary=RIGHT;end=145062;ies_id=IESPGM.PTET51.1.26.140906;ies_left_dist=-27;ies_min_dist=0;ies_right_dist=0;junction_seq=aaatttgaatttgaaTAtcgaagatgcataaa;read_names=J00121:27:H3GGKBBXX:5:1223:8146:12445,J00121:27:H3GGKBBXX:5:2212:4939:39629;sequence=TATTGATAAGTTTTTGATCAATTTAAATTTACTAGTATATTTGAAAAATAGAAAAAATTCTAATTATCCTTG;start=144991;subtype=PARTIAL_INTERNAL;support_ref=0;support_variant=2;type=ALTERNATIVE;
scaffold51_26_with_IES	MILORD	internal_eliminated_sequence	147346	147450	.	.	.	ID=MILORD.26.147346.147450;Name=MILORD.26.147346.147450;bounded_by_ta=TRUE;common_boundary=Both;end=147450;ies_id=IESPGM.PTET51.1.26.143189;ies_left_dist=0;ies_min_dist=0;ies_right_dist=0;junction_seq=aaatgccaatattgtTAtcgaaagttgatgaa;read_names=J00121:27:H3GGKBBXX:5:1121:10754:46715,J00121:27:H3GGKBBXX:5:2110:18091:10053,J00121:27:H3GGKBBXX:5:2222:26392:37484,J00121:27:H3GGKBBXX:5:1119:14367:47946,J00121:27:H3GGKBBXX:5:1122:17563:35936,J00121:27:H3GGKBBXX:5:2224:17442:8260,J00121:27:H3GGKBBXX:5:2222:21369:40737,J00121:27:H3GGKBBXX:5:1119:26494:13605,J00121:27:H3GGKBBXX:5:2224:13494:10000,J00121:27:H3GGKBBXX:5:2118:16802:32719,J00121:27:H3GGKBBXX:5:2203:15645:28604;sequence=TATAGTAAAACTAGGAGAATTATAGCTATTAACATTGAATAAAACATTTCTAAGCTTTAGGAATATTTAGCTAAAAAAAATTCAAATAATGTTATTAAAGAATTG;start=147346;subtype=IES;support_ref=46;support_variant=11;type=IES;
scaffold51_26_with_IES	MILORD	internal_eliminated_sequence	148870	149454	.	.	.	ID=MILORD.26.148870.149454;Name=MILORD.26.148870.149454;bounded_by_ta=TRUE;common_boundary=RIGHT;end=149454;ies_id=IESPGM.PTET51.1.26.144942;ies_left_dist=334;ies_min_dist=0;ies_right_dist=0;junction_seq=tgcttaattgtctttTAtgtattagaagatgt;read_names=J00121:27:H3GGKBBXX:5:1112:28787:45010;sequence=TATAAATGATAGAATTAAAAATTAAAAGACTCTGCCAAATTATCTAATCGAAATGTCAAATTAAATGGATGCACTTTCAAAAAACTTATAAAAATCGATAAAATCAACATTATAATTCATTTAAGTAATTAACTTTATCATTTATTTAGGATAAATCAGACAAAGATAAGTCCAATTTTATCAAACCTATACTTTAAGTATAAGAACTATTGGTTAAATAAAATGAGTAATATTCCAAAAAGTATAACTAATAATCGCAATTTATTTAATTGAAAGCTTAATGCCTAGATTAATTAATAAAGGAATAAAAAAATTAAGAAAAAAGTTTTCTAAATATGGCTCTTGCTAAAAATTTGAAATATATAAATTTATATGACAAGATATTTTTGTATTATCTATTAAACTGAAGCATGAATAAAAATTTAAACAGATAGCAGACAATAAGTTATTAAAAAATAAAATAATTATGGTGAAAATTCAAAGTAGCTTATTTAGAAATAACAAATAATTTGATTAATTTATATAAAGAATTCAATTATTTCATTTATAAATATCTTCAAAGTAAAAATCTTTATGCAAGTACTA;start=148870;subtype=PARTIAL_EXTERNAL;support_ref=116;support_variant=1;type=ALTERNATIVE;
scaffold51_26_with_IES	MILORD	internal_eliminated_sequence	149204	149454	.	.	.	ID=MILORD.26.149204.149454;Name=MILORD.26.149204.149454;bounded_by_ta=TRUE;common_boundary=Both;end=149454;ies_id=IESPGM.PTET51.1.26.144942;ies_left_dist=0;ies_min_dist=0;ies_right_dist=0;junction_seq=aaaaagttttctaaaTAtgtattagaagatgt;read_names=J00121:27:H3GGKBBXX:5:2222:25469:5745,J00121:27:H3GGKBBXX:5:1212:28067:37501,J00121:27:H3GGKBBXX:5:2119:1925:34829,J00121:27:H3GGKBBXX:5:2213:11972:33141,J00121:27:H3GGKBBXX:5:1113:8724:11055,J00121:27:H3GGKBBXX:5:1121:23805:16612,J00121:27:H3GGKBBXX:5:2121:23794:14238;sequence=TATGGCTCTTGCTAAAAATTTGAAATATATAAATTTATATGACAAGATATTTTTGTATTATCTATTAAACTGAAGCATGAATAAAAATTTAAACAGATAGCAGACAATAAGTTATTAAAAAATAAAATAATTATGGTGAAAATTCAAAGTAGCTTATTTAGAAATAACAAATAATTTGATTAATTTATATAAAGAATTCAATTATTTCATTTATAAATATCTTCAAAGTAAAAATCTTTATGCAAGTACTA;start=149204;subtype=IES;support_ref=110;support_variant=7;type=IES;
scaffold51_26_with_IES	MILORD	internal_eliminated_sequence	149391	149420	.	.	.	ID=MILORD.26.149391.149420;Name=MILORD.26.149391.149420;bounded_by_ta=TRUE;common_boundary=None;end=149420;ies_id=IESPGM.PTET51.1.26.144942;ies_left_dist=-187;ies_min_dist=34;ies_right_dist=34;junction_seq=aatttgattaatttaTAtcttcaaagtaaaaa;read_names=J00121:27:H3GGKBBXX:5:2109:20730:31083;sequence=TATAAAGAATTCAATTATTTCATTTATAAA;start=149391;subtype=INTERNAL;support_ref=58;support_variant=1;type=ALTERNATIVE;
scaffold51_26_with_IES	MILORD	internal_eliminated_sequence	153581	153806	.	.	.	ID=MILORD.26.153581.153806;Name=MILORD.26.153581.153806;bounded_by_ta=TRUE;common_boundary=Both;end=153806;ies_id=IESPGM.PTET51.1.26.149068;ies_left_dist=0;ies_min_dist=0;ies_right_dist=0;junction_seq=attatccagtataagTActttgattgcactat;read_names=J00121:27:H3GGKBBXX:5:2118:16457:48544,J00121:27:H3GGKBBXX:5:1216:20121:26863,J00121:27:H3GGKBBXX:5:1117:10033:29782,J00121:27:H3GGKBBXX:5:2213:26392:16629,J00121:27:H3GGKBBXX:5:2216:14022:38240,J00121:27:H3GGKBBXX:5:2217:26068:23206,J00121:27:H3GGKBBXX:5:2102:22851:46610,J00121:27:H3GGKBBXX:5:1123:8298:41405,J00121:27:H3GGKBBXX:5:2205:30330:19091,J00121:27:H3GGKBBXX:5:2227:14204:6484,J00121:27:H3GGKBBXX:5:2111:16914:2879,J00121:27:H3GGKBBXX:5:2202:17411:38767,J00121:27:H3GGKBBXX:5:2213:21369:32754,J00121:27:H3GGKBBXX:5:1119:2148:29096,J00121:27:H3GGKBBXX:5:2217:21562:38996,J00121:27:H3GGKBBXX:5:1101:17249:33703,J00121:27:H3GGKBBXX:5:2213:20699:7679,J00121:27:H3GGKBBXX:5:1211:6289:44218,J00121:27:H3GGKBBXX:5:1216:6512:1420,J00121:27:H3GGKBBXX:5:2219:8491:26090,J00121:27:H3GGKBBXX:5:1127:28107:12286,J00121:27:H3GGKBBXX:5:2210:4076:23223,J00121:27:H3GGKBBXX:5:1120:30827:13799,J00121:27:H3GGKBBXX:5:2216:6157:20603,J00121:27:H3GGKBBXX:5:2109:24698:44183,J00121:27:H3GGKBBXX:5:2202:25499:9948,J00121:27:H3GGKBBXX:5:1107:3752:13939,J00121:27:H3GGKBBXX:5:1227:21237:29712,J00121:27:H3GGKBBXX:5:1210:11535:39137;sequence=TATTGTTAAGTCATTAGTTTGAAAAATAAATAGAATTTTTATCTTAAGTACATTTTGGGAATTTTATATTTATACACAACCACTATTTTATAACATTACGGTTTGATAACTCATTACTTATATGGAAATAAATGTTATGCTAATTTTTTAAAACAAAATTATTTATTATAATATACTAATAATTAATATTTGAGAAATAAATTATAAATATTTTTATTGCCTTCAA;start=153581;subtype=IES;support_ref=78;support_variant=29;type=IES;
scaffold51_26_with_IES	MILORD	internal_eliminated_sequence	154743	154825	.	.	.	ID=MILORD.26.154743.154825;Name=MILORD.26.154743.154825;bounded_by_ta=TRUE;common_boundary=Both;end=154825;ies_id=IESPGM.PTET51.1.26.150004;ies_left_dist=0;ies_min_dist=0;ies_right_dist=0;junction_seq=tttggcattcgttgaTAacttcatttcttaag;read_names=J00121:27:H3GGKBBXX:5:1115:18903:48386,J00121:27:H3GGKBBXX:5:1122:9557:30644,J00121:27:H3GGKBBXX:5:1111:13007:14185,J00121:27:H3GGKBBXX:5:2207:26027:25246,J00121:27:H3GGKBBXX:5:2225:6756:13341,J00121:27:H3GGKBBXX:5:2115:21694:44289,J00121:27:H3GGKBBXX:5:1209:9536:9262,J00121:27:H3GGKBBXX:5:2216:7364:20129,J00121:27:H3GGKBBXX:5:1109:23145:17579,J00121:27:H3GGKBBXX:5:2201:6948:24401,J00121:27:H3GGKBBXX:5:1114:21663:10405,J00121:27:H3GGKBBXX:5:2202:27417:33809,J00121:27:H3GGKBBXX:5:2118:15311:6712,J00121:27:H3GGKBBXX:5:1113:29000:26916,J00121:27:H3GGKBBXX:5:1206:6664:41950,J00121:27:H3GGKBBXX:5:2218:16833:1015,J00121:27:H3GGKBBXX:5:2111:17574:38943,J00121:27:H3GGKBBXX:5:2202:23470:32279,J00121:27:H3GGKBBXX:5:2120:6593:4374,J00121:27:H3GGKBBXX:5:2213:30046:26019;sequence=TACAGTTAGAAGTAGTTGGACTGCACTGATTTTTCAAAACTTATAAAAGAAAATTAATTGATAAAAATGTTTTTGTGCATCTG;start=154743;subtype=IES;support_ref=0;support_variant=20;type=IES;
scaffold51_26_with_IES	MILORD	internal_eliminated_sequence	154749	154825	.	.	.	ID=MILORD.26.154749.154825;Name=MILORD.26.154749.154825;bounded_by_ta=TRUE;common_boundary=RIGHT;end=154825;ies_id=IESPGM.PTET51.1.26.150004;ies_left_dist=-6;ies_min_dist=0;ies_right_dist=0;junction_seq=attcgttgatacagtTAacttcatttcttaag;read_names=J00121:27:H3GGKBBXX:5:1103:27387:35655,J00121:27:H3GGKBBXX:5:2222:31284:33440;sequence=TAGAAGTAGTTGGACTGCACTGATTTTTCAAAACTTATAAAAGAAAATTAATTGATAAAAATGTTTTTGTGCATCTG;start=154749;subtype=PARTIAL_INTERNAL;support_ref=0;support_variant=2;type=ALTERNATIVE;
scaffold51_26_with_IES	MILORD	internal_eliminated_sequence	157238	157264	.	.	.	ID=MILORD.26.157238.157264;Name=MILORD.26.157238.157264;bounded_by_ta=TRUE;common_boundary=None;end=157264;ies_id=IESPGM.PTET51.1.26.150004;ies_left_dist=-2495;ies_min_dist=2439;ies_right_dist=-2439;junction_seq=taaggaatgtgatcaTAgcatgaataggattt;read_names=J00121:27:H3GGKBBXX:5:1203:1347:2141,J00121:27:H3GGKBBXX:5:1210:20933:19091,J00121:27:H3GGKBBXX:5:2216:27539:22415;sequence=TATTGTTAAAATCCTCGTAAAATATTA;start=157238;subtype=MAC;support_ref=228;support_variant=3;type=CRYPTIC;
scaffold51_26_with_IES	MILORD	internal_eliminated_sequence	159843	160060	.	.	.	ID=MILORD.26.159843.160060;Name=MILORD.26.159843.160060;bounded_by_ta=TRUE;common_boundary=RIGHT;end=160060;ies_id=IESPGM.PTET51.1.26.155030;ies_left_dist=9;ies_min_dist=0;ies_right_dist=0;junction_seq=aaataaaattttccaTAaaattctacttaaat;read_names=J00121:27:H3GGKBBXX:5:2227:10084:8840,J00121:27:H3GGKBBXX:5:1116:6441:30802;sequence=TAAACTATGTATAATAAAGTTATTTCTTGTTTTTGAGATTAATTTTGAATCAATTATTTAAAGGAATTATTTAATAGATGTAAATTATTTTATAATTATTCGTTAATTGTTTAGCTTAATATAATAGTTCTTTAGCTTTTTCAACTCAAAGCTATTAGCCAAAATAAAAAAGTACCCTATAAGAAAATATTTATGCAAATTTATTTTTCATTTAACAA;start=159843;subtype=PARTIAL_EXTERNAL;support_ref=13;support_variant=2;type=ALTERNATIVE;
scaffold51_26_with_IES	MILORD	internal_eliminated_sequence	159852	160068	.	.	.	ID=MILORD.26.159852.160068;Name=MILORD.26.159852.160068;bounded_by_ta=TRUE;common_boundary=LEFT;end=160068;ies_id=IESPGM.PTET51.1.26.155030;ies_left_dist=0;ies_min_dist=0;ies_right_dist=-8;junction_seq=tttccataaactatgTActtaaattatttacc;read_names=J00121:27:H3GGKBBXX:5:1205:15260:2053,J00121:27:H3GGKBBXX:5:2209:4452:45713;sequence=TATAATAAAGTTATTTCTTGTTTTTGAGATTAATTTTGAATCAATTATTTAAAGGAATTATTTAATAGATGTAAATTATTTTATAATTATTCGTTAATTGTTTAGCTTAATATAATAGTTCTTTAGCTTTTTCAACTCAAAGCTATTAGCCAAAATAAAAAAGTACCCTATAAGAAAATATTTATGCAAATTTATTTTTCATTTAACAATAAAATTC;start=159852;subtype=PARTIAL_EXTERNAL;support_ref=4;support_variant=2;type=ALTERNATIVE;
scaffold51_26_with_IES	MILORD	internal_eliminated_sequence	159852	160060	.	.	.	ID=MILORD.26.159852.160060;Name=MILORD.26.159852.160060;bounded_by_ta=TRUE;common_boundary=Both;end=160060;ies_id=IESPGM.PTET51.1.26.155030;ies_left_dist=0;ies_min_dist=0;ies_right_dist=0;junction_seq=tttccataaactatgTAaaattctacttaaat;read_names=J00121:27:H3GGKBBXX:5:2201:12256:30187,J00121:27:H3GGKBBXX:5:2219:10703:10686,J00121:27:H3GGKBBXX:5:1206:14580:24331,J00121:27:H3GGKBBXX:5:2219:19350:36183,J00121:27:H3GGKBBXX:5:2206:31730:30204,J00121:27:H3GGKBBXX:5:2222:30442:34512,J00121:27:H3GGKBBXX:5:1212:24890:17087,J00121:27:H3GGKBBXX:5:1128:6979:35778,J00121:27:H3GGKBBXX:5:2218:13352:9895,J00121:27:H3GGKBBXX:5:1114:29163:29835,J00121:27:H3GGKBBXX:5:2228:19522:21395,J00121:27:H3GGKBBXX:5:2102:22668:8840,J00121:27:H3GGKBBXX:5:2210:14458:23839,J00121:27:H3GGKBBXX:5:1117:14072:5833,J00121:27:H3GGKBBXX:5:1111:20121:11530,J00121:27:H3GGKBBXX:5:2216:14641:13992,J00121:27:H3GGKBBXX:5:2211:19421:6027,J00121:27:H3GGKBBXX:5:2212:17482:35022,J00121:27:H3GGKBBXX:5:1217:16041:2738,J00121:27:H3GGKBBXX:5:1220:15595:45467;sequence=TATAATAAAGTTATTTCTTGTTTTTGAGATTAATTTTGAATCAATTATTTAAAGGAATTATTTAATAGATGTAAATTATTTTATAATTATTCGTTAATTGTTTAGCTTAATATAATAGTTCTTTAGCTTTTTCAACTCAAAGCTATTAGCCAAAATAAAAAAGTACCCTATAAGAAAATATTTATGCAAATTTATTTTTCATTTAACAA;start=159852;subtype=IES;support_ref=2;support_variant=20;type=IES;
scaffold51_26_with_IES	MILORD	internal_eliminated_sequence	159863	160060	.	.	.	ID=MILORD.26.159863.160060;Name=MILORD.26.159863.160060;bounded_by_ta=TRUE;common_boundary=RIGHT;end=160060;ies_id=IESPGM.PTET51.1.26.155030;ies_left_dist=-11;ies_min_dist=0;ies_right_dist=0;junction_seq=tatgtataataaagtTAaaattctacttaaat;read_names=J00121:27:H3GGKBBXX:5:1108:11089:43884,J00121:27:H3GGKBBXX:5:2204:24596:35145;sequence=TATTTCTTGTTTTTGAGATTAATTTTGAATCAATTATTTAAAGGAATTATTTAATAGATGTAAATTATTTTATAATTATTCGTTAATTGTTTAGCTTAATATAATAGTTCTTTAGCTTTTTCAACTCAAAGCTATTAGCCAAAATAAAAAAGTACCCTATAAGAAAATATTTATGCAAATTTATTTTTCATTTAACAA;start=159863;subtype=PARTIAL_INTERNAL;support_ref=0;support_variant=2;type=ALTERNATIVE;
scaffold51_26_with_IES	MILORD	internal_eliminated_sequence	160768	161953	.	.	.	ID=MILORD.26.160768.161953;Name=MILORD.26.160768.161953;bounded_by_ta=TRUE;common_boundary=None;end=161953;ies_id=IESPGM.PTET51.1.26.155779;ies_left_dist=42;ies_min_dist=42;ies_right_dist=-1044;junction_seq=tgttaatttattattTAtatatataccaaata;read_names=J00121:27:H3GGKBBXX:5:1211:27752:23171;sequence=TATTATGGTTATTATTTTTATAAATTTAATTATGATTGCTGTTACAATTCATTTATAAAAATATCTGGATTTTTTTCGATATATTTTACTTTATTAATAAACAAATTTCATCAGACAGATGAAAACTAATCCTCACAAATTGTATTGCAATTATTAGTTTTAACTTTTTGATTACTTCTCTAATTCCTTTAATTTTGGTATTTCTGGTAGATTTTCTAATGTCTCTATTAAATCTTAGTGTTCTATGTCAATAACCTTCTAAAAATCCTAATATCTTCCAATCAATATTGTTTGGTATCGCACTTCTAATTAATTAGCTATTCTCTTTTTTAAAATTTCCCCATTATTGAATTATTCTAGTTACCTAAATGCCTCACTATCAGTATCAGAGTAGAGGGAATCTAGAGTCTCATTTAAAGGTCTGGCTTGTTAAGGGAAAGTTAATAATTAATTTTTAGTATTTTGATCTAAAGTGCTTATAATGCACCTATATTGATATGATTATAAGAAATTAGTTTTTGCTTATTTAATTAAAGTCAATTAACCAGTAGAAAGAGCTGATGTTATGCATGAATAATTACATTTCAAATTCTTGAAATCATCTTCAATAAATATGTCCTCCTCTTCCCCTTAATCTAAATGATTAAGGGATTTTACTTTGCTTCCAATTTAACTTCCATTTTCTTGTTATTATAATCCTAGCCTAAATTTATTCAAAATTAAACTTTAAATTGGCTCTTCTAAAAGTAAATCTAAAGATCTGCTTTAATCTGATTCACTAGAAGAAAATGTTTCGCTCTAATCAAAAAAAAAAAGGTTGGAACTTAAGGATAGTTTTGGCTAGTCAATAATATATTTTGGGAGTTCTATGTTTTATTGCAATGTCGATCCAATCAATTCGAATCCAGGTATTCTAGGTATGAAAATTTGCATATTAAATAATAATAAAACTGTTGATTTATAATACTTCGGTGACTTAAAACTTTCTGATTACAGTGATTACATTAAAAATAATCTTGGAATTAATCAAAATCGAAAAATAATTTTAAGAATTATATAAATAGGCAAACTAAATTACTCGATTTTTCTTTGTAAAATTGGTATTTTTAATTACCACATTTATGAGTATAATAATTAAATTTATCGATCAATACAATTTCTATAAATTAAGTTTTTTATAAAACAA;start=160768;subtype=EXTERNAL;support_ref=21;support_variant=1;type=ALTERNATIVE;
scaffold51_26_with_IES	MILORD	internal_eliminated_sequence	160771	160909	.	.	.	ID=MILORD.26.160771.160909;Name=MILORD.26.160771.160909;bounded_by_ta=TRUE;common_boundary=RIGHT;end=160909;ies_id=IESPGM.PTET51.1.26.155779;ies_left_dist=39;ies_min_dist=0;ies_right_dist=0;junction_seq=taatttattatttatTAttgcaattattagtt;read_names=J00121:27:H3GGKBBXX:5:2223:23054:7187;sequence=TATGGTTATTATTTTTATAAATTTAATTATGATTGCTGTTACAATTCATTTATAAAAATATCTGGATTTTTTTCGATATATTTTACTTTATTAATAAACAAATTTCATCAGACAGATGAAAACTAATCCTCACAAATTG;start=160771;subtype=PARTIAL_EXTERNAL;support_ref=21;support_variant=1;type=ALTERNATIVE;
scaffold51_26_with_IES	MILORD	internal_eliminated_sequence	160810	160864	.	.	.	ID=MILORD.26.160810.160864;Name=MILORD.26.160810.160864;bounded_by_ta=TRUE;common_boundary=LEFT;end=160864;ies_id=IESPGM.PTET51.1.26.155779;ies_left_dist=0;ies_min_dist=0;ies_right_dist=45;junction_seq=aattatgattgctgtTAaacaaatttcatcag;read_names=J00121:27:H3GGKBBXX:5:1206:21054:40227;sequence=TACAATTCATTTATAAAAATATCTGGATTTTTTTCGATATATTTTACTTTATTAA;start=160810;subtype=PARTIAL_INTERNAL;support_ref=3;support_variant=1;type=ALTERNATIVE;
scaffold51_26_with_IES	MILORD	internal_eliminated_sequence	160810	160909	.	.	.	ID=MILORD.26.160810.160909;Name=MILORD.26.160810.160909;bounded_by_ta=TRUE;common_boundary=Both;end=160909;ies_id=IESPGM.PTET51.1.26.155779;ies_left_dist=0;ies_min_dist=0;ies_right_dist=0;junction_seq=aattatgattgctgtTAttgcaattattagtt;read_names=J00121:27:H3GGKBBXX:5:1219:14164:12638,J00121:27:H3GGKBBXX:5:2221:16924:41862,J00121:27:H3GGKBBXX:5:2113:30228:8365,J00121:27:H3GGKBBXX:5:1101:24180:46522,J00121:27:H3GGKBBXX:5:2113:6411:31382,J00121:27:H3GGKBBXX:5:1104:26118:30151,J00121:27:H3GGKBBXX:5:2225:11880:3793,J00121:27:H3GGKBBXX:5:1119:11109:19091,J00121:27:H3GGKBBXX:5:2110:21805:47155,J00121:27:H3GGKBBXX:5:2211:6380:31118,J00121:27:H3GGKBBXX:5:2216:5812:11495,J00121:27:H3GGKBBXX:5:2120:17127:47841,J00121:27:H3GGKBBXX:5:2101:23683:25685,J00121:27:H3GGKBBXX:5:1102:22495:23346,J00121:27:H3GGKBBXX:5:2115:18132:10932,J00121:27:H3GGKBBXX:5:2105:15108:13359,J00121:27:H3GGKBBXX:5:2101:29863:48667,J00121:27:H3GGKBBXX:5:2215:8176:1420,J00121:27:H3GGKBBXX:5:1225:7060:21043,J00121:27:H3GGKBBXX:5:2227:15980:35690,J00121:27:H3GGKBBXX:5:2110:4929:8945,J00121:27:H3GGKBBXX:5:2227:29417:46733,J00121:27:H3GGKBBXX:5:2113:25093:44517,J00121:27:H3GGKBBXX:5:2101:30157:15346,J00121:27:H3GGKBBXX:5:1224:15706:1384,J00121:27:H3GGKBBXX:5:1221:29934:46821,J00121:27:H3GGKBBXX:5:1111:12297:41159,J00121:27:H3GGKBBXX:5:1118:21937:2088,J00121:27:H3GGKBBXX:5:2210:19248:4848,J00121:27:H3GGKBBXX:5:2122:22506:26635,J00121:27:H3GGKBBXX:5:1218:21450:28709,J00121:27:H3GGKBBXX:5:1217:22424:43339,J00121:27:H3GGKBBXX:5:2126:12804:31593,J00121:27:H3GGKBBXX:5:2207:3315:4426,J00121:27:H3GGKBBXX:5:2227:13332:42003,J00121:27:H3GGKBBXX:5:1125:27306:33264,J00121:27:H3GGKBBXX:5:2219:6959:26353,J00121:27:H3GGKBBXX:5:1123:28463:28868,J00121:27:H3GGKBBXX:5:1205:27925:9227,J00121:27:H3GGKBBXX:5:2101:20070:13904;sequence=TACAATTCATTTATAAAAATATCTGGATTTTTTTCGATATATTTTACTTTATTAATAAACAAATTTCATCAGACAGATGAAAACTAATCCTCACAAATTG;start=160810;subtype=IES;support_ref=6;support_variant=40;type=IES;
scaffold51_26_with_IES	MILORD	internal_eliminated_sequence	161677	162003	.	.	.	ID=MILORD.26.161677.162003;Name=MILORD.26.161677.162003;bounded_by_ta=TRUE;common_boundary=LEFT;end=162003;ies_id=IESPGM.PTET51.1.26.156546;ies_left_dist=0;ies_min_dist=0;ies_right_dist=-272;junction_seq=caattcgaatccaggTAgttttagaaaaataa;read_names=J00121:27:H3GGKBBXX:5:1214:3366:10774;sequence=TATTCTAGGTATGAAAATTTGCATATTAAATAATAATAAAACTGTTGATTTATAATACTTCGGTGACTTAAAACTTTCTGATTACAGTGATTACATTAAAAATAATCTTGGAATTAATCAAAATCGAAAAATAATTTTAAGAATTATATAAATAGGCAAACTAAATTACTCGATTTTTCTTTGTAAAATTGGTATTTTTAATTACCACATTTATGAGTATAATAATTAAATTTATCGATCAATACAATTTCTATAAATTAAGTTTTTTATAAAACAATATATATATACCAAATATTTATTTTGTTAGTATTTTTTGTGCTAGATTTA;start=161677;subtype=PARTIAL_EXTERNAL;support_ref=8;support_variant=1;type=ALTERNATIVE;
scaffold51_26_with_IES	MILORD	internal_eliminated_sequence	161677	161758	.	.	.	ID=MILORD.26.161677.161758;Name=MILORD.26.161677.161758;bounded_by_ta=TRUE;common_boundary=LEFT;end=161758;ies_id=IESPGM.PTET51.1.26.156546;ies_left_dist=0;ies_min_dist=0;ies_right_dist=-27;junction_seq=caattcgaatccaggTAcagtgattacattaa;read_names=J00121:27:H3GGKBBXX:5:2101:17919:27443;sequence=TATTCTAGGTATGAAAATTTGCATATTAAATAATAATAAAACTGTTGATTTATAATACTTCGGTGACTTAAAACTTTCTGAT;start=161677;subtype=PARTIAL_EXTERNAL;support_ref=8;support_variant=1;type=ALTERNATIVE;
scaffold51_26_with_IES	MILORD	internal_eliminated_sequence	161677	161731	.	.	.	ID=MILORD.26.161677.161731;Name=MILORD.26.161677.161731;bounded_by_ta=TRUE;common_boundary=Both;end=161731;ies_id=IESPGM.PTET51.1.26.156546;ies_left_dist=0;ies_min_dist=0;ies_right_dist=0;junction_seq=caattcgaatccaggTActtcggtgacttaaa;read_names=J00121:27:H3GGKBBXX:5:2222:18061:30573,J00121:27:H3GGKBBXX:5:2222:18030:30767,J00121:27:H3GGKBBXX:5:1106:2595:40455,J00121:27:H3GGKBBXX:5:2224:26068:30274;sequence=TATTCTAGGTATGAAAATTTGCATATTAAATAATAATAAAACTGTTGATTTATAA;start=161677;subtype=IES;support_ref=16;support_variant=4;type=IES;
scaffold51_26_with_IES	MILORD	internal_eliminated_sequence	161759	162003	.	.	.	ID=MILORD.26.161759.162003;Name=MILORD.26.161759.162003;bounded_by_ta=TRUE;common_boundary=Both;end=162003;ies_id=IESPGM.PTET51.1.26.156573;ies_left_dist=0;ies_min_dist=0;ies_right_dist=0;junction_seq=ttaaaactttctgatTAgttttagaaaaataa;read_names=J00121:27:H3GGKBBXX:5:1114:15980:7591,J00121:27:H3GGKBBXX:5:1228:21785:26793;sequence=TACAGTGATTACATTAAAAATAATCTTGGAATTAATCAAAATCGAAAAATAATTTTAAGAATTATATAAATAGGCAAACTAAATTACTCGATTTTTCTTTGTAAAATTGGTATTTTTAATTACCACATTTATGAGTATAATAATTAAATTTATCGATCAATACAATTTCTATAAATTAAGTTTTTTATAAAACAATATATATATACCAAATATTTATTTTGTTAGTATTTTTTGTGCTAGATTTA;start=161759;subtype=IES;support_ref=6;support_variant=2;type=IES;
scaffold51_26_with_IES	MILORD	internal_eliminated_sequence	162128	162153	.	.	.	ID=MILORD.26.162128.162153;Name=MILORD.26.162128.162153;bounded_by_ta=TRUE;common_boundary=Both;end=162153;ies_id=IESPGM.PTET51.1.26.156697;ies_left_dist=0;ies_min_dist=0;ies_right_dist=0;junction_seq=gtaatttatgcaattTActttgataataaagc;read_names=J00121:27:H3GGKBBXX:5:2224:22587:28252,J00121:27:H3GGKBBXX:5:1123:25875:4338,J00121:27:H3GGKBBXX:5:1216:16122:47401,J00121:27:H3GGKBBXX:5:2213:24200:21377,J00121:27:H3GGKBBXX:5:2214:11708:22766,J00121:27:H3GGKBBXX:5:1212:14296:40438,J00121:27:H3GGKBBXX:5:2111:19827:24771,J00121:27:H3GGKBBXX:5:2102:26768:40033,J00121:27:H3GGKBBXX:5:1101:19136:6941,J00121:27:H3GGKBBXX:5:1126:15909:9965,J00121:27:H3GGKBBXX:5:2116:21085:19285,J00121:27:H3GGKBBXX:5:1119:28950:38750,J00121:27:H3GGKBBXX:5:2215:28178:30028,J00121:27:H3GGKBBXX:5:2202:4787:25122,J00121:27:H3GGKBBXX:5:1222:10460:45326,J00121:27:H3GGKBBXX:5:2104:31629:12198,J00121:27:H3GGKBBXX:5:2224:10338:42091,J00121:27:H3GGKBBXX:5:1222:10145:45062,J00121:27:H3GGKBBXX:5:1128:26514:48139,J00121:27:H3GGKBBXX:5:2107:30239:32121,J00121:27:H3GGKBBXX:5:1209:9719:23856,J00121:27:H3GGKBBXX:5:1125:15442:44746,J00121:27:H3GGKBBXX:5:2119:22090:41317,J00121:27:H3GGKBBXX:5:1205:25367:9332,J00121:27:H3GGKBBXX:5:2208:6400:2352,J00121:27:H3GGKBBXX:5:1221:28138:12585,J00121:27:H3GGKBBXX:5:1204:5832:11249,J00121:27:H3GGKBBXX:5:2228:8734:30169,J00121:27:H3GGKBBXX:5:2215:11282:47102,J00121:27:H3GGKBBXX:5:2223:3671:9578,J00121:27:H3GGKBBXX:5:2108:18325:5569,J00121:27:H3GGKBBXX:5:2206:26271:20181,J00121:27:H3GGKBBXX:5:1213:17746:37413,J00121:27:H3GGKBBXX:5:1105:26565:1490,J00121:27:H3GGKBBXX:5:1220:1306:8857,J00121:27:H3GGKBBXX:5:1116:23257:41616,J00121:27:H3GGKBBXX:5:1220:9222:47893,J00121:27:H3GGKBBXX:5:2214:13667:15821,J00121:27:H3GGKBBXX:5:1126:19400:46258,J00121:27:H3GGKBBXX:5:1106:6614:38943,J00121:27:H3GGKBBXX:5:2208:21552:24982,J00121:27:H3GGKBBXX:5:2114:16528:4708,J00121:27:H3GGKBBXX:5:1102:12449:34389,J00121:27:H3GGKBBXX:5:2116:6228:26529,J00121:27:H3GGKBBXX:5:1121:16407:33510,J00121:27:H3GGKBBXX:5:2109:7730:24384,J00121:27:H3GGKBBXX:5:1114:8846:24700,J00121:27:H3GGKBBXX:5:2120:5660:11653,J00121:27:H3GGKBBXX:5:2213:2108:32261,J00121:27:H3GGKBBXX:5:2213:7973:12743,J00121:27:H3GGKBBXX:5:2222:29488:3002;sequence=TATAGGATATTGAAAGGTTGAAACTA;start=162128;subtype=IES;support_ref=33;support_variant=51;type=IES;
scaffold51_26_with_IES	MILORD	internal_eliminated_sequence	163873	163921	.	.	.	ID=MILORD.26.163873.163921;Name=MILORD.26.163873.163921;bounded_by_ta=TRUE;common_boundary=None;end=163921;ies_id=IESPGM.PTET51.1.26.159089;ies_left_dist=673;ies_min_dist=650;ies_right_dist=650;junction_seq=atgtaaaagtttaagTAttcaactatttaata;read_names=J00121:27:H3GGKBBXX:5:1220:21531:21887,J00121:27:H3GGKBBXX:5:1210:29285:4831,J00121:27:H3GGKBBXX:5:2106:23419:14572;sequence=TATTGTTATTGTAGTGTTGAAATAATAATAATCGTAAAAATGATGATTG;start=163873;subtype=MAC;support_ref=108;support_variant=3;type=CRYPTIC;
scaffold51_26_with_IES	MILORD	internal_eliminated_sequence	164542	164571	.	.	.	ID=MILORD.26.164542.164571;Name=MILORD.26.164542.164571;bounded_by_ta=TRUE;common_boundary=RIGHT;end=164571;ies_id=IESPGM.PTET51.1.26.159089;ies_left_dist=4;ies_min_dist=0;ies_right_dist=0;junction_seq=ataaatcaaaaaggtTActgcatatggttatc;read_names=J00121:27:H3GGKBBXX:5:1208:26991:1490,J00121:27:H3GGKBBXX:5:1213:6299:35831;sequence=TATCTATAGTCCATTCGCATAATTTCACAA;start=164542;subtype=PARTIAL_EXTERNAL;support_ref=3;support_variant=2;type=ALTERNATIVE;
scaffold51_26_with_IES	MILORD	internal_eliminated_sequence	164546	164571	.	.	.	ID=MILORD.26.164546.164571;Name=MILORD.26.164546.164571;bounded_by_ta=TRUE;common_boundary=Both;end=164571;ies_id=IESPGM.PTET51.1.26.159089;ies_left_dist=0;ies_min_dist=0;ies_right_dist=0;junction_seq=atcaaaaaggttatcTActgcatatggttatc;read_names=J00121:27:H3GGKBBXX:5:1108:15716:37660,J00121:27:H3GGKBBXX:5:2113:22323:49177,J00121:27:H3GGKBBXX:5:2210:23937:38926,J00121:27:H3GGKBBXX:5:2204:8663:43445,J00121:27:H3GGKBBXX:5:1106:4229:15188,J00121:27:H3GGKBBXX:5:1217:20923:25509,J00121:27:H3GGKBBXX:5:2208:27285:49159,J00121:27:H3GGKBBXX:5:2120:25986:26723,J00121:27:H3GGKBBXX:5:2120:4087:9385,J00121:27:H3GGKBBXX:5:2210:14986:29817,J00121:27:H3GGKBBXX:5:2201:24058:8857,J00121:27:H3GGKBBXX:5:1128:22029:29888,J00121:27:H3GGKBBXX:5:1123:23074:9227,J00121:27:H3GGKBBXX:5:2210:23876:38820,J00121:27:H3GGKBBXX:5:2123:27042:26582,J00121:27:H3GGKBBXX:5:1203:22830:25685,J00121:27:H3GGKBBXX:5:1105:17381:16102,J00121:27:H3GGKBBXX:5:1214:25743:23663,J00121:27:H3GGKBBXX:5:2117:3468:10739,J00121:27:H3GGKBBXX:5:2118:17614:31347,J00121:27:H3GGKBBXX:5:2101:13768:23452,J00121:27:H3GGKBBXX:5:1227:30310:37132,J00121:27:H3GGKBBXX:5:1228:3681:25703,J00121:27:H3GGKBBXX:5:1105:8775:46311,J00121:27:H3GGKBBXX:5:1112:29143:19285,J00121:27:H3GGKBBXX:5:2223:25043:10352,J00121:27:H3GGKBBXX:5:2105:4838:9807,J00121:27:H3GGKBBXX:5:1211:17198:31892,J00121:27:H3GGKBBXX:5:1101:12449:27074,J00121:27:H3GGKBBXX:5:1118:23865:41405,J00121:27:H3GGKBBXX:5:2211:26240:31417,J00121:27:H3GGKBBXX:5:1226:26423:33492,J00121:27:H3GGKBBXX:5:1104:28787:8084,J00121:27:H3GGKBBXX:5:2222:14702:21975,J00121:27:H3GGKBBXX:5:2204:9364:21658,J00121:27:H3GGKBBXX:5:1106:19766:28604,J00121:27:H3GGKBBXX:5:1204:21623:38468,J00121:27:H3GGKBBXX:5:1223:28331:16893,J00121:27:H3GGKBBXX:5:1111:3204:34582,J00121:27:H3GGKBBXX:5:2122:29234:28024,J00121:27:H3GGKBBXX:5:2218:9435:20480,J00121:27:H3GGKBBXX:5:1103:13961:9016,J00121:27:H3GGKBBXX:5:2224:18548:31593,J00121:27:H3GGKBBXX:5:1223:16062:44763,J00121:27:H3GGKBBXX:5:2222:15250:15926,J00121:27:H3GGKBBXX:5:2226:21460:15574,J00121:27:H3GGKBBXX:5:2101:15940:40086,J00121:27:H3GGKBBXX:5:2217:14732:2967,J00121:27:H3GGKBBXX:5:1228:28047:10352,J00121:27:H3GGKBBXX:5:1105:9567:9526,J00121:27:H3GGKBBXX:5:1109:24911:37589,J00121:27:H3GGKBBXX:5:1203:23145:47084,J00121:27:H3GGKBBXX:5:2212:18791:28674,J00121:27:H3GGKBBXX:5:2209:11058:28885,J00121:27:H3GGKBBXX:5:1208:19644:21008,J00121:27:H3GGKBBXX:5:2210:2625:7591;sequence=TATAGTCCATTCGCATAATTTCACAA;start=164546;subtype=IES;support_ref=3;support_variant=56;type=IES;
scaffold51_26_with_IES	MILORD	internal_eliminated_sequence	165886	165949	.	.	.	ID=MILORD.26.165886.165949;Name=MILORD.26.165886.165949;bounded_by_ta=TRUE;common_boundary=LEFT;end=165949;ies_id=IESPGM.PTET51.1.26.160403;ies_left_dist=0;ies_min_dist=0;ies_right_dist=12;junction_seq=gtatgatttaaaataTAgataagacaatacaa;read_names=J00121:27:H3GGKBBXX:5:2227:23216:47559;sequence=TATTGTAAATTCATTTCAAAAATTACTCTTGTTTTTTAAATACTCAATAAAGCCAAGCTTAAAA;start=165886;subtype=PARTIAL_INTERNAL;support_ref=1;support_variant=1;type=ALTERNATIVE;
scaffold51_26_with_IES	MILORD	internal_eliminated_sequence	165886	165961	.	.	.	ID=MILORD.26.165886.165961;Name=MILORD.26.165886.165961;bounded_by_ta=TRUE;common_boundary=Both;end=165961;ies_id=IESPGM.PTET51.1.26.160403;ies_left_dist=0;ies_min_dist=0;ies_right_dist=0;junction_seq=gtatgatttaaaataTAcaacatgggagataa;read_names=J00121:27:H3GGKBBXX:5:1208:25124:20621,J00121:27:H3GGKBBXX:5:2202:10125:20129,J00121:27:H3GGKBBXX:5:1123:16620:4303,J00121:27:H3GGKBBXX:5:1124:22526:35040,J00121:27:H3GGKBBXX:5:1114:20659:36270,J00121:27:H3GGKBBXX:5:2219:16782:1947,J00121:27:H3GGKBBXX:5:1225:15453:35268,J00121:27:H3GGKBBXX:5:2227:6197:23276,J00121:27:H3GGKBBXX:5:2228:17127:26318,J00121:27:H3GGKBBXX:5:2219:8988:42530,J00121:27:H3GGKBBXX:5:2109:15716:20850,J00121:27:H3GGKBBXX:5:2211:25205:6484,J00121:27:H3GGKBBXX:5:1108:8430:25492,J00121:27:H3GGKBBXX:5:1201:17837:10387,J00121:27:H3GGKBBXX:5:2101:9932:43111,J00121:27:H3GGKBBXX:5:1223:20141:9209,J00121:27:H3GGKBBXX:5:1111:6167:27373,J00121:27:H3GGKBBXX:5:2205:25053:35479,J00121:27:H3GGKBBXX:5:2226:17908:36780,J00121:27:H3GGKBBXX:5:1109:27854:9772,J00121:27:H3GGKBBXX:5:2210:23855:23452,J00121:27:H3GGKBBXX:5:2206:15666:11724,J00121:27:H3GGKBBXX:5:2201:31314:8312,J00121:27:H3GGKBBXX:5:1215:6177:4180,J00121:27:H3GGKBBXX:5:2212:23389:21940,J00121:27:H3GGKBBXX:5:1108:30086:3793,J00121:27:H3GGKBBXX:5:1213:6928:40121,J00121:27:H3GGKBBXX:5:1216:10784:20217,J00121:27:H3GGKBBXX:5:1121:14945:5622,J00121:27:H3GGKBBXX:5:1109:7578:18177,J00121:27:H3GGKBBXX:5:2227:14387:40772,J00121:27:H3GGKBBXX:5:2219:10419:34635,J00121:27:H3GGKBBXX:5:1128:19969:33844,J00121:27:H3GGKBBXX:5:2223:13058:22854,J00121:27:H3GGKBBXX:5:1213:17908:6361,J00121:27:H3GGKBBXX:5:1108:25043:44992,J00121:27:H3GGKBBXX:5:1217:22668:46258,J00121:27:H3GGKBBXX:5:2112:23368:30345,J00121:27:H3GGKBBXX:5:2212:17482:19162,J00121:27:H3GGKBBXX:5:2128:19370:40754,J00121:27:H3GGKBBXX:5:1123:3782:38539,J00121:27:H3GGKBBXX:5:2227:31314:42987,J00121:27:H3GGKBBXX:5:1109:7638:18177,J00121:27:H3GGKBBXX:5:2125:12408:30169,J00121:27:H3GGKBBXX:5:1121:24332:48052,J00121:27:H3GGKBBXX:5:1208:13291:7117;sequence=TATTGTAAATTCATTTCAAAAATTACTCTTGTTTTTTAAATACTCAATAAAGCCAAGCTTAAAATAGATAAGACAA;start=165886;subtype=IES;support_ref=2;support_variant=46;type=IES;
scaffold51_26_with_IES	MILORD	internal_eliminated_sequence	170553	170580	.	.	.	ID=MILORD.26.170553.170580;Name=MILORD.26.170553.170580;bounded_by_ta=TRUE;common_boundary=Both;end=170580;ies_id=IESPGM.PTET51.1.26.164994;ies_left_dist=0;ies_min_dist=0;ies_right_dist=0;junction_seq=tacacttttgtcttaTAacgaaaggataaaaa;read_names=J00121:27:H3GGKBBXX:5:1209:2432:8418,J00121:27:H3GGKBBXX:5:1215:8511:19865,J00121:27:H3GGKBBXX:5:1122:11576:47928,J00121:27:H3GGKBBXX:5:1228:25398:23979,J00121:27:H3GGKBBXX:5:2203:6492:5147,J00121:27:H3GGKBBXX:5:2119:18243:1244,J00121:27:H3GGKBBXX:5:2222:9384:31435,J00121:27:H3GGKBBXX:5:2102:5396:9860,J00121:27:H3GGKBBXX:5:1215:3995:37959,J00121:27:H3GGKBBXX:5:1216:13108:25509,J00121:27:H3GGKBBXX:5:2119:29924:30978,J00121:27:H3GGKBBXX:5:2227:29620:27180,J00121:27:H3GGKBBXX:5:1101:10906:44869,J00121:27:H3GGKBBXX:5:2119:29985:31013,J00121:27:H3GGKBBXX:5:2128:29122:18687,J00121:27:H3GGKBBXX:5:2201:5761:46961,J00121:27:H3GGKBBXX:5:2227:29559:5552,J00121:27:H3GGKBBXX:5:2112:12581:43515,J00121:27:H3GGKBBXX:5:1210:20050:3776,J00121:27:H3GGKBBXX:5:2103:19350:20217,J00121:27:H3GGKBBXX:5:1101:7669:19882,J00121:27:H3GGKBBXX:5:1115:9151:30679,J00121:27:H3GGKBBXX:5:1118:13443:40930,J00121:27:H3GGKBBXX:5:2211:28757:14713,J00121:27:H3GGKBBXX:5:1106:22475:47717,J00121:27:H3GGKBBXX:5:2124:15270:36710,J00121:27:H3GGKBBXX:5:1216:22962:13464,J00121:27:H3GGKBBXX:5:1122:6157:44130,J00121:27:H3GGKBBXX:5:2103:8968:23294,J00121:27:H3GGKBBXX:5:2102:14742:35585,J00121:27:H3GGKBBXX:5:1203:17746:12937,J00121:27:H3GGKBBXX:5:1202:10379:11601,J00121:27:H3GGKBBXX:5:2224:26463:22590,J00121:27:H3GGKBBXX:5:2205:3457:37343,J00121:27:H3GGKBBXX:5:2225:25510:23786,J00121:27:H3GGKBBXX:5:1104:6431:38697,J00121:27:H3GGKBBXX:5:2222:6776:26986,J00121:27:H3GGKBBXX:5:1205:20151:15065,J00121:27:H3GGKBBXX:5:2209:4300:1490,J00121:27:H3GGKBBXX:5:1202:21318:40684,J00121:27:H3GGKBBXX:5:2120:24667:43286,J00121:27:H3GGKBBXX:5:1225:30523:39119,J00121:27:H3GGKBBXX:5:1121:18700:22010,J00121:27:H3GGKBBXX:5:1205:8745:21113,J00121:27:H3GGKBBXX:5:1209:8958:5235,J00121:27:H3GGKBBXX:5:2213:30847:30151;sequence=TATAATTAAATCCTAAATTATTCAACTG;start=170553;subtype=IES;support_ref=3;support_variant=46;type=IES;
scaffold51_26_with_IES	MILORD	internal_eliminated_sequence	171687	171713	.	.	.	ID=MILORD.26.171687.171713;Name=MILORD.26.171687.171713;bounded_by_ta=TRUE;common_boundary=None;end=171713;ies_id=IESPGM.PTET51.1.26.164994;ies_left_dist=-1134;ies_min_dist=1133;ies_right_dist=-1133;junction_seq=tgtaatcaaagtgtgTAgatcagtaatggagt;read_names=J00121:27:H3GGKBBXX:5:2110:26159:14291;sequence=TAGTTTATAAATATTTTCTTACCAAAC;start=171687;subtype=MAC;support_ref=107;support_variant=1;type=CRYPTIC;
scaffold51_26_with_IES	MILORD	internal_eliminated_sequence	173911	173986	.	.	.	ID=MILORD.26.173911.173986;Name=MILORD.26.173911.173986;bounded_by_ta=TRUE;common_boundary=LEFT;end=173986;ies_id=IESPGM.PTET51.1.26.168324;ies_left_dist=0;ies_min_dist=0;ies_right_dist=15;junction_seq=tctcattgttgaaatTAataattacaagctta;read_names=J00121:27:H3GGKBBXX:5:1225:10724:3934,J00121:27:H3GGKBBXX:5:1204:12225:13675;sequence=TACAGTCTTAAATATTTATTTACTTTAAAGGATTATTAAGAATTGTTTATAAATATGTATAGAAAATGTGAAAAGA;start=173911;subtype=PARTIAL_INTERNAL;support_ref=2;support_variant=2;type=ALTERNATIVE;
scaffold51_26_with_IES	MILORD	internal_eliminated_sequence	173911	174010	.	.	.	ID=MILORD.26.173911.174010;Name=MILORD.26.173911.174010;bounded_by_ta=TRUE;common_boundary=LEFT;end=174010;ies_id=IESPGM.PTET51.1.26.168324;ies_left_dist=0;ies_min_dist=0;ies_right_dist=-9;junction_seq=tctcattgttgaaatTAattaaggtttaacag;read_names=J00121:27:H3GGKBBXX:5:1120:14377:41739;sequence=TACAGTCTTAAATATTTATTTACTTTAAAGGATTATTAAGAATTGTTTATAAATATGTATAGAAAATGTGAAAAGATAATAATTACAAGCTTATCAATTG;start=173911;subtype=PARTIAL_EXTERNAL;support_ref=2;support_variant=1;type=ALTERNATIVE;
scaffold51_26_with_IES	MILORD	internal_eliminated_sequence	173911	173989	.	.	.	ID=MILORD.26.173911.173989;Name=MILORD.26.173911.173989;bounded_by_ta=TRUE;common_boundary=LEFT;end=173989;ies_id=IESPGM.PTET51.1.26.168324;ies_left_dist=0;ies_min_dist=0;ies_right_dist=12;junction_seq=tctcattgttgaaatTAattacaagcttatca;read_names=J00121:27:H3GGKBBXX:5:2107:2869:5939;sequence=TACAGTCTTAAATATTTATTTACTTTAAAGGATTATTAAGAATTGTTTATAAATATGTATAGAAAATGTGAAAAGATAA;start=173911;subtype=PARTIAL_INTERNAL;support_ref=2;support_variant=1;type=ALTERNATIVE;
scaffold51_26_with_IES	MILORD	internal_eliminated_sequence	173911	173993	.	.	.	ID=MILORD.26.173911.173993;Name=MILORD.26.173911.173993;bounded_by_ta=TRUE;common_boundary=LEFT;end=173993;ies_id=IESPGM.PTET51.1.26.168324;ies_left_dist=0;ies_min_dist=0;ies_right_dist=8;junction_seq=tctcattgttgaaatTAcaagcttatcaattg;read_names=J00121:27:H3GGKBBXX:5:1206:25662:4180;sequence=TACAGTCTTAAATATTTATTTACTTTAAAGGATTATTAAGAATTGTTTATAAATATGTATAGAAAATGTGAAAAGATAATAAT;start=173911;subtype=PARTIAL_INTERNAL;support_ref=2;support_variant=1;type=ALTERNATIVE;
scaffold51_26_with_IES	MILORD	internal_eliminated_sequence	173911	174001	.	.	.	ID=MILORD.26.173911.174001;Name=MILORD.26.173911.174001;bounded_by_ta=TRUE;common_boundary=Both;end=174001;ies_id=IESPGM.PTET51.1.26.168324;ies_left_dist=0;ies_min_dist=0;ies_right_dist=0;junction_seq=tctcattgttgaaatTAtcaattgtaattaag;read_names=J00121:27:H3GGKBBXX:5:1121:26068:4673,J00121:27:H3GGKBBXX:5:1205:15808:33070,J00121:27:H3GGKBBXX:5:2110:3752:33914,J00121:27:H3GGKBBXX:5:1226:11302:9367,J00121:27:H3GGKBBXX:5:1201:13524:30907,J00121:27:H3GGKBBXX:5:1110:10602:40930,J00121:27:H3GGKBBXX:5:1124:27549:8541,J00121:27:H3GGKBBXX:5:2206:11606:10000,J00121:27:H3GGKBBXX:5:1217:19086:4813,J00121:27:H3GGKBBXX:5:1224:29031:15574,J00121:27:H3GGKBBXX:5:1209:4026:35409,J00121:27:H3GGKBBXX:5:2116:12134:33844,J00121:27:H3GGKBBXX:5:2210:29995:36833,J00121:27:H3GGKBBXX:5:2115:17645:24190,J00121:27:H3GGKBBXX:5:2211:18538:45607,J00121:27:H3GGKBBXX:5:2214:13575:10528,J00121:27:H3GGKBBXX:5:1108:27559:8734,J00121:27:H3GGKBBXX:5:1208:16579:23294,J00121:27:H3GGKBBXX:5:2209:14154:33299,J00121:27:H3GGKBBXX:5:1223:15798:25562;sequence=TACAGTCTTAAATATTTATTTACTTTAAAGGATTATTAAGAATTGTTTATAAATATGTATAGAAAATGTGAAAAGATAATAATTACAAGCT;start=173911;subtype=IES;support_ref=4;support_variant=20;type=IES;
scaffold51_26_with_IES	MILORD	internal_eliminated_sequence	174268	174316	.	.	.	ID=MILORD.26.174268.174316;Name=MILORD.26.174268.174316;bounded_by_ta=TRUE;common_boundary=LEFT;end=174316;ies_id=IESPGM.PTET51.1.26.168590;ies_left_dist=0;ies_min_dist=0;ies_right_dist=8;junction_seq=ttaaattgaggtatgTAgagtaatacattctc;read_names=J00121:27:H3GGKBBXX:5:1123:13332:42003,J00121:27:H3GGKBBXX:5:1123:13342:41950;sequence=TATTGTAAATGTTGGGAATCTAAGAATAAATTGTTAGTATAATAAATGA;start=174268;subtype=PARTIAL_INTERNAL;support_ref=55;support_variant=2;type=ALTERNATIVE;
scaffold51_26_with_IES	MILORD	internal_eliminated_sequence	174268	174324	.	.	.	ID=MILORD.26.174268.174324;Name=MILORD.26.174268.174324;bounded_by_ta=TRUE;common_boundary=Both;end=174324;ies_id=IESPGM.PTET51.1.26.168590;ies_left_dist=0;ies_min_dist=0;ies_right_dist=0;junction_seq=ttaaattgaggtatgTAcattctccacatgga;read_names=J00121:27:H3GGKBBXX:5:1225:19918:12163,J00121:27:H3GGKBBXX:5:1213:4472:19689,J00121:27:H3GGKBBXX:5:2117:19329:15715,J00121:27:H3GGKBBXX:5:1211:26545:7046,J00121:27:H3GGKBBXX:5:1120:1550:1859,J00121:27:H3GGKBBXX:5:1118:28818:18441,J00121:27:H3GGKBBXX:5:2105:32035:32842,J00121:27:H3GGKBBXX:5:1211:10216:2844;sequence=TATTGTAAATGTTGGGAATCTAAGAATAAATTGTTAGTATAATAAATGATAGAGTAA;start=174268;subtype=IES;support_ref=110;support_variant=8;type=IES;
scaffold51_26_with_IES	MILORD	internal_eliminated_sequence	174521	174570	.	.	.	ID=MILORD.26.174521.174570;Name=MILORD.26.174521.174570;bounded_by_ta=TRUE;common_boundary=RIGHT;end=174570;ies_id=IESPGM.PTET51.1.26.168788;ies_left_dist=2;ies_min_dist=0;ies_right_dist=0;junction_seq=acaaacatttagtgaTAataatacttaagatg;read_names=J00121:27:H3GGKBBXX:5:2219:2006:32261,J00121:27:H3GGKBBXX:5:2206:21349:4303,J00121:27:H3GGKBBXX:5:2214:27813:38398;sequence=TATACAACAAAATTGAATTAATAATTGAGTGTTTATCATTAATTTGAGTG;start=174521;subtype=PARTIAL_EXTERNAL;support_ref=12;support_variant=3;type=ALTERNATIVE;
scaffold51_26_with_IES	MILORD	internal_eliminated_sequence	174523	174570	.	.	.	ID=MILORD.26.174523.174570;Name=MILORD.26.174523.174570;bounded_by_ta=TRUE;common_boundary=Both;end=174570;ies_id=IESPGM.PTET51.1.26.168788;ies_left_dist=0;ies_min_dist=0;ies_right_dist=0;junction_seq=aaacatttagtgataTAataatacttaagatg;read_names=J00121:27:H3GGKBBXX:5:2222:17665:33510,J00121:27:H3GGKBBXX:5:2201:31649:44552,J00121:27:H3GGKBBXX:5:1103:17005:18792,J00121:27:H3GGKBBXX:5:2112:5497:30257,J00121:27:H3GGKBBXX:5:2110:26595:10862,J00121:27:H3GGKBBXX:5:1110:28929:10264,J00121:27:H3GGKBBXX:5:1127:7253:31259,J00121:27:H3GGKBBXX:5:2112:18862:46522,J00121:27:H3GGKBBXX:5:2115:2412:13834,J00121:27:H3GGKBBXX:5:2118:13595:48333,J00121:27:H3GGKBBXX:5:2104:12479:16506,J00121:27:H3GGKBBXX:5:1122:12215:22661,J00121:27:H3GGKBBXX:5:1225:14204:27654,J00121:27:H3GGKBBXX:5:2110:22333:6888,J00121:27:H3GGKBBXX:5:1215:21684:28340,J00121:27:H3GGKBBXX:5:2220:7263:44429,J00121:27:H3GGKBBXX:5:1107:15493:28657,J00121:27:H3GGKBBXX:5:1102:2575:12357,J00121:27:H3GGKBBXX:5:1217:6350:13166,J00121:27:H3GGKBBXX:5:2222:23764:36165,J00121:27:H3GGKBBXX:5:2104:25865:38820,J00121:27:H3GGKBBXX:5:1223:24363:18388,J00121:27:H3GGKBBXX:5:2203:18528:28920,J00121:27:H3GGKBBXX:5:2222:5984:21887,J00121:27:H3GGKBBXX:5:2201:31609:16102,J00121:27:H3GGKBBXX:5:1109:13900:23962,J00121:27:H3GGKBBXX:5:2211:14509:47665,J00121:27:H3GGKBBXX:5:1102:9922:23048,J00121:27:H3GGKBBXX:5:2212:20831:25175,J00121:27:H3GGKBBXX:5:1101:15777:27180,J00121:27:H3GGKBBXX:5:2202:7750:36235,J00121:27:H3GGKBBXX:5:2222:18548:20691,J00121:27:H3GGKBBXX:5:2125:26271:22889,J00121:27:H3GGKBBXX:5:1114:14915:45555;sequence=TACAACAAAATTGAATTAATAATTGAGTGTTTATCATTAATTTGAGTG;start=174523;subtype=IES;support_ref=12;support_variant=34;type=IES;
scaffold51_26_with_IES	MILORD	internal_eliminated_sequence	174631	174636	.	.	.	ID=MILORD.26.174631.174636;Name=MILORD.26.174631.174636;bounded_by_ta=TRUE;common_boundary=None;end=174636;ies_id=IESPGM.PTET51.1.26.168788;ies_left_dist=-108;ies_min_dist=66;ies_right_dist=-66;junction_seq=tattataaaaaatatTAtataaataaaaatgt;read_names=J00121:27:H3GGKBBXX:5:2203:26951:40702;sequence=TATTGA;start=174631;subtype=MAC;support_ref=53;support_variant=1;type=CRYPTIC;
scaffold51_26_with_IES	MILORD	internal_eliminated_sequence	176754	176821	.	.	.	ID=MILORD.26.176754.176821;Name=MILORD.26.176754.176821;bounded_by_ta=TRUE;common_boundary=Both;end=176821;ies_id=IESPGM.PTET51.1.26.170971;ies_left_dist=0;ies_min_dist=0;ies_right_dist=0;junction_seq=ggacttgaatgcagtTAtcaagaaaaataatt;read_names=J00121:27:H3GGKBBXX:5:1227:13190:7890,J00121:27:H3GGKBBXX:5:1219:6106:24665,J00121:27:H3GGKBBXX:5:1118:17320:9491,J00121:27:H3GGKBBXX:5:1224:28077:9139,J00121:27:H3GGKBBXX:5:1210:22739:27813,J00121:27:H3GGKBBXX:5:1109:28138:1894,J00121:27:H3GGKBBXX:5:1113:8166:13992,J00121:27:H3GGKBBXX:5:1124:19705:14432,J00121:27:H3GGKBBXX:5:1223:19116:5780,J00121:27:H3GGKBBXX:5:2216:10013:16489,J00121:27:H3GGKBBXX:5:1112:25469:31769,J00121:27:H3GGKBBXX:5:2122:14143:35813,J00121:27:H3GGKBBXX:5:2203:5649:4462,J00121:27:H3GGKBBXX:5:1223:11617:18880,J00121:27:H3GGKBBXX:5:2222:16163:17474,J00121:27:H3GGKBBXX:5:1117:10571:10669,J00121:27:H3GGKBBXX:5:2103:5122:36112,J00121:27:H3GGKBBXX:5:2101:4046:34670,J00121:27:H3GGKBBXX:5:2214:6542:13394,J00121:27:H3GGKBBXX:5:1101:25773:40420,J00121:27:H3GGKBBXX:5:1222:26352:40262,J00121:27:H3GGKBBXX:5:2223:21978:14924,J00121:27:H3GGKBBXX:5:1201:16092:46328,J00121:27:H3GGKBBXX:5:1225:5101:21905,J00121:27:H3GGKBBXX:5:1211:14874:19496,J00121:27:H3GGKBBXX:5:1206:11576:39629,J00121:27:H3GGKBBXX:5:1202:20161:11143,J00121:27:H3GGKBBXX:5:1223:23155:29307,J00121:27:H3GGKBBXX:5:2225:13382:11214,J00121:27:H3GGKBBXX:5:1109:4279:41546,J00121:27:H3GGKBBXX:5:1111:12175:30679,J00121:27:H3GGKBBXX:5:1114:6715:42038,J00121:27:H3GGKBBXX:5:1125:11860:25527,J00121:27:H3GGKBBXX:5:2211:7720:4708,J00121:27:H3GGKBBXX:5:1124:11951:41440,J00121:27:H3GGKBBXX:5:2220:5497:22098,J00121:27:H3GGKBBXX:5:1212:12895:10510,J00121:27:H3GGKBBXX:5:1115:8532:32806,J00121:27:H3GGKBBXX:5:2225:17777:25615,J00121:27:H3GGKBBXX:5:2104:10937:17210,J00121:27:H3GGKBBXX:5:2107:32015:3758,J00121:27:H3GGKBBXX:5:2224:1955:42478,J00121:27:H3GGKBBXX:5:1205:8724:35391,J00121:27:H3GGKBBXX:5:2105:4848:5780,J00121:27:H3GGKBBXX:5:1218:25763:33967,J00121:27:H3GGKBBXX:5:1211:25367:21993,J00121:27:H3GGKBBXX:5:1224:18761:20146,J00121:27:H3GGKBBXX:5:1104:30097:40561,J00121:27:H3GGKBBXX:5:2224:27691:35761,J00121:27:H3GGKBBXX:5:1208:13636:15803,J00121:27:H3GGKBBXX:5:2207:7436:16102,J00121:27:H3GGKBBXX:5:2209:18507:15768,J00121:27:H3GGKBBXX:5:2111:14387:29307,J00121:27:H3GGKBBXX:5:1119:25763:15434,J00121:27:H3GGKBBXX:5:1124:25104:12110,J00121:27:H3GGKBBXX:5:2202:14438:18564,J00121:27:H3GGKBBXX:5:1207:7781:8611,J00121:27:H3GGKBBXX:5:2118:8014:24103,J00121:27:H3GGKBBXX:5:2222:7994:43550,J00121:27:H3GGKBBXX:5:1218:4848:18370,J00121:27:H3GGKBBXX:5:2213:4046:2105,J00121:27:H3GGKBBXX:5:2114:14022:2967,J00121:27:H3GGKBBXX:5:2120:31669:43357,J00121:27:H3GGKBBXX:5:1222:8958:29079,J00121:27:H3GGKBBXX:5:1119:25997:15522,J00121:27:H3GGKBBXX:5:1110:19370:43286,J00121:27:H3GGKBBXX:5:1209:17929:37730,J00121:27:H3GGKBBXX:5:2126:29427:34653,J00121:27:H3GGKBBXX:5:2114:13941:2932,J00121:27:H3GGKBBXX:5:1227:17239:28411,J00121:27:H3GGKBBXX:5:2123:11779:28094,J00121:27:H3GGKBBXX:5:1227:23043:47823;sequence=TACAATTAGAATTGGTTTGTAATTATATACTAATAATTAAATTGAATTAACAGTTTGGAATTGAAGTG;start=176754;subtype=IES;support_ref=0;support_variant=72;type=IES;
scaffold51_26_with_IES	MILORD	internal_eliminated_sequence	176760	176821	.	.	.	ID=MILORD.26.176760.176821;Name=MILORD.26.176760.176821;bounded_by_ta=TRUE;common_boundary=RIGHT;end=176821;ies_id=IESPGM.PTET51.1.26.170971;ies_left_dist=-6;ies_min_dist=0;ies_right_dist=0;junction_seq=gaatgcagttacaatTAtcaagaaaaataatt;read_names=J00121:27:H3GGKBBXX:5:2209:20486:14344;sequence=TAGAATTGGTTTGTAATTATATACTAATAATTAAATTGAATTAACAGTTTGGAATTGAAGTG;start=176760;subtype=PARTIAL_INTERNAL;support_ref=0;support_variant=1;type=ALTERNATIVE;
scaffold51_26_with_IES	MILORD	internal_eliminated_sequence	179974	180000	.	.	.	ID=MILORD.26.179974.180000;Name=MILORD.26.179974.180000;bounded_by_ta=TRUE;common_boundary=Both;end=180000;ies_id=IESPGM.PTET51.1.26.174123;ies_left_dist=0;ies_min_dist=0;ies_right_dist=0;junction_seq=gttatcataattagaTAtttttagtgagttga;read_names=J00121:27:H3GGKBBXX:5:1106:3244:24876,J00121:27:H3GGKBBXX:5:1223:17706:39559,J00121:27:H3GGKBBXX:5:1124:15077:12814,J00121:27:H3GGKBBXX:5:1119:11556:44517,J00121:27:H3GGKBBXX:5:1110:10764:2738,J00121:27:H3GGKBBXX:5:2201:23490:17087,J00121:27:H3GGKBBXX:5:1119:25215:37800,J00121:27:H3GGKBBXX:5:1214:21491:13306,J00121:27:H3GGKBBXX:5:2120:27499:16788,J00121:27:H3GGKBBXX:5:1124:11150:43146,J00121:27:H3GGKBBXX:5:1117:23074:11935,J00121:27:H3GGKBBXX:5:2226:27488:20252,J00121:27:H3GGKBBXX:5:2107:26930:22098,J00121:27:H3GGKBBXX:5:1202:26677:46170,J00121:27:H3GGKBBXX:5:1108:21917:26881,J00121:27:H3GGKBBXX:5:2110:8115:7785,J00121:27:H3GGKBBXX:5:2106:10510:21395,J00121:27:H3GGKBBXX:5:1210:24525:21694,J00121:27:H3GGKBBXX:5:1206:21420:15610,J00121:27:H3GGKBBXX:5:2209:9080:32806,J00121:27:H3GGKBBXX:5:2204:7385:26599,J00121:27:H3GGKBBXX:5:2117:4645:6202,J00121:27:H3GGKBBXX:5:1217:14996:20199,J00121:27:H3GGKBBXX:5:1128:25124:35040,J00121:27:H3GGKBBXX:5:2112:23997:33404,J00121:27:H3GGKBBXX:5:2201:29427:14326,J00121:27:H3GGKBBXX:5:1109:29447:35778,J00121:27:H3GGKBBXX:5:1225:20740:38205,J00121:27:H3GGKBBXX:5:2212:10399:5622,J00121:27:H3GGKBBXX:5:2225:16386:42794,J00121:27:H3GGKBBXX:5:2215:16041:19373,J00121:27:H3GGKBBXX:5:1223:27336:44886,J00121:27:H3GGKBBXX:5:1201:18477:14660,J00121:27:H3GGKBBXX:5:1217:16234:13693,J00121:27:H3GGKBBXX:5:2114:2067:8418,J00121:27:H3GGKBBXX:5:1208:13859:13166,J00121:27:H3GGKBBXX:5:2115:27925:42636,J00121:27:H3GGKBBXX:5:1223:27336:44148,J00121:27:H3GGKBBXX:5:2223:29356:16594,J00121:27:H3GGKBBXX:5:1219:5720:41686,J00121:27:H3GGKBBXX:5:1222:12662:5429,J00121:27:H3GGKBBXX:5:1227:23003:45572,J00121:27:H3GGKBBXX:5:1211:26179:26213,J00121:27:H3GGKBBXX:5:1207:26088:9948,J00121:27:H3GGKBBXX:5:2215:19451:17122,J00121:27:H3GGKBBXX:5:1217:7253:19162,J00121:27:H3GGKBBXX:5:2220:15808:34231,J00121:27:H3GGKBBXX:5:2225:9455:41475,J00121:27:H3GGKBBXX:5:2214:13220:27356,J00121:27:H3GGKBBXX:5:2117:12094:16295,J00121:27:H3GGKBBXX:5:1128:25855:17843,J00121:27:H3GGKBBXX:5:2111:20375:40491,J00121:27:H3GGKBBXX:5:1215:13179:48069,J00121:27:H3GGKBBXX:5:2211:7375:33897,J00121:27:H3GGKBBXX:5:1216:16559:21043,J00121:27:H3GGKBBXX:5:1118:23328:40860,J00121:27:H3GGKBBXX:5:1107:13606:12937,J00121:27:H3GGKBBXX:5:1208:22891:8172,J00121:27:H3GGKBBXX:5:1113:11170:39101,J00121:27:H3GGKBBXX:5:2122:26474:32806,J00121:27:H3GGKBBXX:5:2113:27001:39805,J00121:27:H3GGKBBXX:5:2125:11566:47454,J00121:27:H3GGKBBXX:5:1123:15179:27162,J00121:27:H3GGKBBXX:5:1228:19827:47067,J00121:27:H3GGKBBXX:5:2116:8592:27567,J00121:27:H3GGKBBXX:5:2111:24525:12972,J00121:27:H3GGKBBXX:5:1222:5944:4127,J00121:27:H3GGKBBXX:5:2104:3498:7662,J00121:27:H3GGKBBXX:5:1101:27499:5358,J00121:27:H3GGKBBXX:5:1110:11738:2316;sequence=TATAGTTTCTTTTGGAATTTTTTCCTA;start=179974;subtype=IES;support_ref=0;support_variant=70;type=IES;
scaffold51_26_with_IES	MILORD	internal_eliminated_sequence	181390	181417	.	.	.	ID=MILORD.26.181390.181417;Name=MILORD.26.181390.181417;bounded_by_ta=TRUE;common_boundary=Both;end=181417;ies_id=IESPGM.PTET51.1.26.175512;ies_left_dist=0;ies_min_dist=0;ies_right_dist=0;junction_seq=ctaaaatatctcaagTAcatatattaaccaat;read_names=J00121:27:H3GGKBBXX:5:2228:20050:5394,J00121:27:H3GGKBBXX:5:2219:25895:11020,J00121:27:H3GGKBBXX:5:1113:26575:17931,J00121:27:H3GGKBBXX:5:1118:6776:6871,J00121:27:H3GGKBBXX:5:1208:21562:13640,J00121:27:H3GGKBBXX:5:2209:5223:13851,J00121:27:H3GGKBBXX:5:2210:29457:21236,J00121:27:H3GGKBBXX:5:1201:18994:20832,J00121:27:H3GGKBBXX:5:1122:7933:48087,J00121:27:H3GGKBBXX:5:2111:13017:26863,J00121:27:H3GGKBBXX:5:1127:26007:40332,J00121:27:H3GGKBBXX:5:1102:24139:34741,J00121:27:H3GGKBBXX:5:1105:22506:4444,J00121:27:H3GGKBBXX:5:2210:29457:21342,J00121:27:H3GGKBBXX:5:1204:13362:12128,J00121:27:H3GGKBBXX:5:1107:19136:16823,J00121:27:H3GGKBBXX:5:1222:21379:13429,J00121:27:H3GGKBBXX:5:2225:10551:22626,J00121:27:H3GGKBBXX:5:1127:26088:31224,J00121:27:H3GGKBBXX:5:2210:21389:20269,J00121:27:H3GGKBBXX:5:1217:23043:35268,J00121:27:H3GGKBBXX:5:2213:9729:22713,J00121:27:H3GGKBBXX:5:2223:14174:29888,J00121:27:H3GGKBBXX:5:1115:5101:36042,J00121:27:H3GGKBBXX:5:1219:4929:36517,J00121:27:H3GGKBBXX:5:1126:30299:6589;sequence=TATCGTCTCTCTGTTTCAAATATTCCCA;start=181390;subtype=IES;support_ref=12;support_variant=26;type=IES;
scaffold51_26_with_IES	MILORD	internal_eliminated_sequence	182177	182262	.	.	.	ID=MILORD.26.182177.182262;Name=MILORD.26.182177.182262;bounded_by_ta=TRUE;common_boundary=RIGHT;end=182262;ies_id=IESPGM.PTET51.1.26.176280;ies_left_dist=9;ies_min_dist=0;ies_right_dist=0;junction_seq=ttttattaagtttacTAattcagttttgcaga;read_names=J00121:27:H3GGKBBXX:5:1101:8897:5833,J00121:27:H3GGKBBXX:5:2103:6360:33862,J00121:27:H3GGKBBXX:5:1104:19786:34688,J00121:27:H3GGKBBXX:5:2220:20567:42267,J00121:27:H3GGKBBXX:5:1226:25317:44236,J00121:27:H3GGKBBXX:5:1206:24738:22661,J00121:27:H3GGKBBXX:5:1119:9039:37765,J00121:27:H3GGKBBXX:5:2220:20537:42038,J00121:27:H3GGKBBXX:5:1103:15016:44570,J00121:27:H3GGKBBXX:5:1114:18670:30327;sequence=TATTGCTGATACAGTCAAAAATAAATTTTACATTTATTTAAATATTAAAAATAAACATAAAAATAAAAATAAAATCAAACTAACTG;start=182177;subtype=PARTIAL_EXTERNAL;support_ref=16;support_variant=10;type=ALTERNATIVE;
scaffold51_26_with_IES	MILORD	internal_eliminated_sequence	182186	182262	.	.	.	ID=MILORD.26.182186.182262;Name=MILORD.26.182186.182262;bounded_by_ta=TRUE;common_boundary=Both;end=182262;ies_id=IESPGM.PTET51.1.26.176280;ies_left_dist=0;ies_min_dist=0;ies_right_dist=0;junction_seq=gtttactattgctgaTAattcagttttgcaga;read_names=J00121:27:H3GGKBBXX:5:1225:28706:48350,J00121:27:H3GGKBBXX:5:1111:18243:2123,J00121:27:H3GGKBBXX:5:1113:8917:12480,J00121:27:H3GGKBBXX:5:2225:18964:45045,J00121:27:H3GGKBBXX:5:2202:16975:31927,J00121:27:H3GGKBBXX:5:2201:6634:20551,J00121:27:H3GGKBBXX:5:2207:9658:6132,J00121:27:H3GGKBBXX:5:1118:23734:29677,J00121:27:H3GGKBBXX:5:2109:16934:25421,J00121:27:H3GGKBBXX:5:1205:30462:20304,J00121:27:H3GGKBBXX:5:2214:4381:5780,J00121:27:H3GGKBBXX:5:2220:11495:21131,J00121:27:H3GGKBBXX:5:1204:18700:17368,J00121:27:H3GGKBBXX:5:1228:22150:19970,J00121:27:H3GGKBBXX:5:2202:26514:36112,J00121:27:H3GGKBBXX:5:1224:19339:42003,J00121:27:H3GGKBBXX:5:1203:6268:22872,J00121:27:H3GGKBBXX:5:2206:3234:26969,J00121:27:H3GGKBBXX:5:1107:6999:17737,J00121:27:H3GGKBBXX:5:2224:5223:13886,J00121:27:H3GGKBBXX:5:2217:16579:28745,J00121:27:H3GGKBBXX:5:2204:11069:15328,J00121:27:H3GGKBBXX:5:1202:25895:26810,J00121:27:H3GGKBBXX:5:2101:5538:27092,J00121:27:H3GGKBBXX:5:2125:7222:5710,J00121:27:H3GGKBBXX:5:2103:4584:12603,J00121:27:H3GGKBBXX:5:1201:17026:19320,J00121:27:H3GGKBBXX:5:2210:6157:13429,J00121:27:H3GGKBBXX:5:2214:7608:23118,J00121:27:H3GGKBBXX:5:2113:9871:37273,J00121:27:H3GGKBBXX:5:2220:3011:3336,J00121:27:H3GGKBBXX:5:2104:13991:38468,J00121:27:H3GGKBBXX:5:1213:19228:8963,J00121:27:H3GGKBBXX:5:1209:18599:23698,J00121:27:H3GGKBBXX:5:2220:12154:15873;sequence=TACAGTCAAAAATAAATTTTACATTTATTTAAATATTAAAAATAAACATAAAAATAAAAATAAAATCAAACTAACTG;start=182186;subtype=IES;support_ref=4;support_variant=35;type=IES;
scaffold51_26_with_IES	MILORD	internal_eliminated_sequence	189765	189872	.	.	.	ID=MILORD.26.189765.189872;Name=MILORD.26.189765.189872;bounded_by_ta=TRUE;common_boundary=RIGHT;end=189872;ies_id=IESPGM.PTET51.1.26.183785;ies_left_dist=3;ies_min_dist=0;ies_right_dist=0;junction_seq=atttaacttaagtagTAgttaataacggttac;read_names=J00121:27:H3GGKBBXX:5:2208:16711:16911,J00121:27:H3GGKBBXX:5:1117:15899:30591;sequence=TAGTACAACTTTAAAAATTAATATTAGTTAATTTTATAATAATAATGAAGTAATATAATAAAATTATATCTCAATATTAAAAGTGTGAAATATAAAATAAATAAAGTG;start=189765;subtype=PARTIAL_EXTERNAL;support_ref=14;support_variant=2;type=ALTERNATIVE;
scaffold51_26_with_IES	MILORD	internal_eliminated_sequence	189768	189872	.	.	.	ID=MILORD.26.189768.189872;Name=MILORD.26.189768.189872;bounded_by_ta=TRUE;common_boundary=Both;end=189872;ies_id=IESPGM.PTET51.1.26.183785;ies_left_dist=0;ies_min_dist=0;ies_right_dist=0;junction_seq=taacttaagtagtagTAgttaataacggttac;read_names=J00121:27:H3GGKBBXX:5:2221:2980:10880,J00121:27:H3GGKBBXX:5:1126:19177:15592,J00121:27:H3GGKBBXX:5:2206:3305:29096,J00121:27:H3GGKBBXX:5:1107:30228:36183,J00121:27:H3GGKBBXX:5:2119:22394:17474,J00121:27:H3GGKBBXX:5:2211:16559:43093,J00121:27:H3GGKBBXX:5:1202:28280:1789,J00121:27:H3GGKBBXX:5:2105:6451:9121,J00121:27:H3GGKBBXX:5:1219:10500:29395,J00121:27:H3GGKBBXX:5:2219:7141:9192,J00121:27:H3GGKBBXX:5:2221:26778:34706,J00121:27:H3GGKBBXX:5:1215:16072:40315,J00121:27:H3GGKBBXX:5:2228:26869:20621,J00121:27:H3GGKBBXX:5:2203:22901:11671;sequence=TACAACTTTAAAAATTAATATTAGTTAATTTTATAATAATAATGAAGTAATATAATAAAATTATATCTCAATATTAAAAGTGTGAAATATAAAATAAATAAAGTG;start=189768;subtype=IES;support_ref=6;support_variant=14;type=IES;
scaffold51_26_with_IES	MILORD	internal_eliminated_sequence	190188	190215	.	.	.	ID=MILORD.26.190188.190215;Name=MILORD.26.190188.190215;bounded_by_ta=TRUE;common_boundary=Both;end=190215;ies_id=IESPGM.PTET51.1.26.184100;ies_left_dist=0;ies_min_dist=0;ies_right_dist=0;junction_seq=cctaattcattcatgTAaattactaaatcttg;read_names=J00121:27:H3GGKBBXX:5:1121:21937:26424,J00121:27:H3GGKBBXX:5:1121:25662:33791,J00121:27:H3GGKBBXX:5:2210:28148:6765,J00121:27:H3GGKBBXX:5:1113:31345:11108,J00121:27:H3GGKBBXX:5:2219:9191:18370,J00121:27:H3GGKBBXX:5:1202:23338:34688,J00121:27:H3GGKBBXX:5:1217:12916:29501,J00121:27:H3GGKBBXX:5:2221:23094:39295,J00121:27:H3GGKBBXX:5:2109:3762:44377,J00121:27:H3GGKBBXX:5:1101:8927:23223,J00121:27:H3GGKBBXX:5:1127:26372:28797,J00121:27:H3GGKBBXX:5:2207:19989:27338,J00121:27:H3GGKBBXX:5:1106:18152:31435,J00121:27:H3GGKBBXX:5:2212:10693:19179,J00121:27:H3GGKBBXX:5:1105:18000:29413,J00121:27:H3GGKBBXX:5:1216:10683:33756,J00121:27:H3GGKBBXX:5:2119:25134:30028,J00121:27:H3GGKBBXX:5:2128:18619:24999,J00121:27:H3GGKBBXX:5:2115:10602:22362,J00121:27:H3GGKBBXX:5:1105:9293:32050,J00121:27:H3GGKBBXX:5:1128:15371:6958,J00121:27:H3GGKBBXX:5:1207:6695:37923,J00121:27:H3GGKBBXX:5:1225:23815:36534,J00121:27:H3GGKBBXX:5:2228:17340:33932,J00121:27:H3GGKBBXX:5:2113:16092:43093,J00121:27:H3GGKBBXX:5:1209:28929:18001,J00121:27:H3GGKBBXX:5:1121:13697:48896,J00121:27:H3GGKBBXX:5:1107:13768:9420,J00121:27:H3GGKBBXX:5:2219:12581:34301,J00121:27:H3GGKBBXX:5:2128:4665:32683,J00121:27:H3GGKBBXX:5:1122:9820:35251,J00121:27:H3GGKBBXX:5:1103:1732:3969,J00121:27:H3GGKBBXX:5:2210:29802:7064,J00121:27:H3GGKBBXX:5:2106:11921:26195,J00121:27:H3GGKBBXX:5:2118:13179:26019,J00121:27:H3GGKBBXX:5:1107:29132:8435,J00121:27:H3GGKBBXX:5:2221:15940:39453,J00121:27:H3GGKBBXX:5:1115:21542:9420,J00121:27:H3GGKBBXX:5:1212:8268:28727,J00121:27:H3GGKBBXX:5:1101:14915:45555,J00121:27:H3GGKBBXX:5:2202:16143:9842,J00121:27:H3GGKBBXX:5:1227:30076:36939,J00121:27:H3GGKBBXX:5:2126:2392:11407,J00121:27:H3GGKBBXX:5:2115:27407:42091,J00121:27:H3GGKBBXX:5:1101:1144:33158,J00121:27:H3GGKBBXX:5:1123:19319:1420,J00121:27:H3GGKBBXX:5:2126:12560:37607,J00121:27:H3GGKBBXX:5:2218:9151:42812;sequence=TATAGATAAATCATTGAATTTTTGACTA;start=190188;subtype=IES;support_ref=3;support_variant=48;type=IES;
scaffold51_26_with_IES	MILORD	internal_eliminated_sequence	191115	191161	.	.	.	ID=MILORD.26.191115.191161;Name=MILORD.26.191115.191161;bounded_by_ta=TRUE;common_boundary=None;end=191161;ies_id=IESPGM.PTET51.1.26.185001;ies_left_dist=2;ies_min_dist=2;ies_right_dist=-15;junction_seq=tgtaagttttttcatTAtggctgttaatatgg;read_names=J00121:27:H3GGKBBXX:5:1205:30036:17772;sequence=TATATAGTCGAATCTCTATTTGATTTCAATTATACTAGCCGTGAGTG;start=191115;subtype=EXTERNAL;support_ref=4;support_variant=1;type=ALTERNATIVE;
scaffold51_26_with_IES	MILORD	internal_eliminated_sequence	191117	191161	.	.	.	ID=MILORD.26.191117.191161;Name=MILORD.26.191117.191161;bounded_by_ta=TRUE;common_boundary=LEFT;end=191161;ies_id=IESPGM.PTET51.1.26.185001;ies_left_dist=0;ies_min_dist=0;ies_right_dist=-15;junction_seq=taagttttttcattaTAtggctgttaatatgg;read_names=J00121:27:H3GGKBBXX:5:2214:27570:28903,J00121:27:H3GGKBBXX:5:2118:7882:37308,J00121:27:H3GGKBBXX:5:1222:17969:47155,J00121:27:H3GGKBBXX:5:1119:22171:34424,J00121:27:H3GGKBBXX:5:2113:29153:47049,J00121:27:H3GGKBBXX:5:1123:19796:29958,J00121:27:H3GGKBBXX:5:2228:18416:46662;sequence=TATAGTCGAATCTCTATTTGATTTCAATTATACTAGCCGTGAGTG;start=191117;subtype=PARTIAL_EXTERNAL;support_ref=4;support_variant=7;type=ALTERNATIVE;
scaffold51_26_with_IES	MILORD	internal_eliminated_sequence	191117	191146	.	.	.	ID=MILORD.26.191117.191146;Name=MILORD.26.191117.191146;bounded_by_ta=TRUE;common_boundary=Both;end=191146;ies_id=IESPGM.PTET51.1.26.185001;ies_left_dist=0;ies_min_dist=0;ies_right_dist=0;junction_seq=taagttttttcattaTActagccgtgagtgta;read_names=J00121:27:H3GGKBBXX:5:2126:14864:46346,J00121:27:H3GGKBBXX:5:2220:3234:18318,J00121:27:H3GGKBBXX:5:1216:24058:45748,J00121:27:H3GGKBBXX:5:1113:19887:9367,J00121:27:H3GGKBBXX:5:1213:1367:9455,J00121:27:H3GGKBBXX:5:1204:21146:5183,J00121:27:H3GGKBBXX:5:1114:5183:34108,J00121:27:H3GGKBBXX:5:1119:20912:31259,J00121:27:H3GGKBBXX:5:1202:28178:20709,J00121:27:H3GGKBBXX:5:2121:4411:8365,J00121:27:H3GGKBBXX:5:2226:2595:14537,J00121:27:H3GGKBBXX:5:2214:30391:35866,J00121:27:H3GGKBBXX:5:2128:21125:26564,J00121:27:H3GGKBBXX:5:2212:13027:1982,J00121:27:H3GGKBBXX:5:1213:14884:20709,J00121:27:H3GGKBBXX:5:1128:8176:17808,J00121:27:H3GGKBBXX:5:1114:20618:17667,J00121:27:H3GGKBBXX:5:1105:31081:25668,J00121:27:H3GGKBBXX:5:2211:2108:46539,J00121:27:H3GGKBBXX:5:1104:11170:10651,J00121:27:H3GGKBBXX:5:2215:19979:10440,J00121:27:H3GGKBBXX:5:2204:3843:13429,J00121:27:H3GGKBBXX:5:2221:21278:6536,J00121:27:H3GGKBBXX:5:1206:22577:7099,J00121:27:H3GGKBBXX:5:1105:31101:25738,J00121:27:H3GGKBBXX:5:2221:17665:41387,J00121:27:H3GGKBBXX:5:2111:23125:25914,J00121:27:H3GGKBBXX:5:1201:20963:5851,J00121:27:H3GGKBBXX:5:2111:16417:35637,J00121:27:H3GGKBBXX:5:2121:22891:21746,J00121:27:H3GGKBBXX:5:1212:11099:38381,J00121:27:H3GGKBBXX:5:2121:24616:25052,J00121:27:H3GGKBBXX:5:1117:16173:29167,J00121:27:H3GGKBBXX:5:1203:24606:8013,J00121:27:H3GGKBBXX:5:1120:15808:15346,J00121:27:H3GGKBBXX:5:2121:23125:21905,J00121:27:H3GGKBBXX:5:1109:28057:16665,J00121:27:H3GGKBBXX:5:1222:21511:35708,J00121:27:H3GGKBBXX:5:1117:20202:22432,J00121:27:H3GGKBBXX:5:1111:5629:23804,J00121:27:H3GGKBBXX:5:1202:4198:11442,J00121:27:H3GGKBBXX:5:1108:8400:16401,J00121:27:H3GGKBBXX:5:2110:18081:42003,J00121:27:H3GGKBBXX:5:1103:21623:27356,J00121:27:H3GGKBBXX:5:2221:30523:29835,J00121:27:H3GGKBBXX:5:1127:26677:40965,J00121:27:H3GGKBBXX:5:1216:14773:9227,J00121:27:H3GGKBBXX:5:1121:8400:42249,J00121:27:H3GGKBBXX:5:1122:26748:18370,J00121:27:H3GGKBBXX:5:1120:6816:27408,J00121:27:H3GGKBBXX:5:2116:2432:18265,J00121:27:H3GGKBBXX:5:1115:4523:48544,J00121:27:H3GGKBBXX:5:1102:20425:6818;sequence=TATAGTCGAATCTCTATTTGATTTCAATTA;start=191117;subtype=IES;support_ref=4;support_variant=53;type=IES;
scaffold51_26_with_IES	MILORD	internal_eliminated_sequence	193122	200059	.	.	.	ID=MILORD.26.193122.200059;Name=MILORD.26.193122.200059;bounded_by_ta=TRUE;common_boundary=None;end=200059;ies_id=IESPGM.PTET51.1.26.187557;ies_left_dist=581;ies_min_dist=581;ies_right_dist=-6330;junction_seq=aaatttattaaattaTAaaaagattaaacaat;read_names=J00121:27:H3GGKBBXX:5:2116:9384:22151;sequence=TATCGTTTTTAATTAAATATCAAGCATTTGTAATAATATTGTTTAATATCAAATACACACTCAATATAAGTAACATCACAGAGAAACATAATTTTTTCTAGAAATCGATTTAATCTTTTTTTTCTAAAATGGGTTGATTTATTAATCTAGTCTATTGAGGAGATTATTAATCTGACTTCTCATCTTGAATGACAACAACCTAATCTTTCTTCAAGTGTTTATGTAGGATTTGGGTGAGTTTAGCTGAATAGTTGCCATCTATTATTAATGATATTCATATACCTGTTTCTATTTATTATGCTGCTTGTATTAGTGTTTGCAATTTTACGAATATACTCTCGTCGTCCTCTTTAGATAAGCATATAAACTTTAGGTCTTTGTCGTTTATGGCATATAAATAAATGTCATCTTTCAGAATTTTTTGATTTTCTTACCCGTTCTTAACATCAGGAATTCTTTTCTTAATGATATTACTATAGTCCTCTTCGGAATCAGAGAATTCTGCTAAAATGAGTGATCCTCTTACAATTATTGTATGTAATATCATTAATTTAATAAAATCTTAAATGGAAGAGAAAGTGTATAACGCAATTCCTTCAATTTATTCATATATATCAGAAGAAGGAATGAGACAATTATTGTAGGAATTTGATGCCAAAGACCCATTAAAAAATGTCTTATGGTCTACTAATTATAAAATGGAGTTGCCTATAAGAGTTAAAAAATCGGGTCCAGGAAGTGAAATATAGTGAATATATAATAATCTTATTGTTTTATAAATCAAAATTATTCTAAGTGTACCAATTACTCTTCCAGAATAATTTAAAAATGACTGCACTTAATTTGCAAAGAAGCCAGCCTTGAGTGTTAAGAGAAATAATAAATGGTAAAGAAAGCGTAGAACTAAATAGGATTACTAGAACATATGAAGAATATTATAATGAATCAATGCAATTTGCAAAGGCTTTAATTGCTTATGGAATAACAGAAATGAGTGCAGTAAACATAATAGGTTTTAATGCTCCTGAGTGGCACATATCTTTTATGGGAAGCATTCATGCTCACAATTTACCTGTTGGAATTTATACTACGTAAGAGATAAAATTAATACGTAATTTAGAAATAATCCAGATGCATGTTTTTATGTCTCAGATCATTCTGAATGTGAATTAGTAGTAGCAGATACCGTTATTATTATTATTATAATAGCAATTAAATTAGGAACTAAAATTTATATCAAAATTAAATAAGTGTACTAAAGAATAATTACGCAAGTATTTGAAAATTTGGGATAAATTGCCTCGTCTAAAAGGAGTTGTATTATATAATGATGATATTCCAACATCTGAGATCCCTGAATAAAGAAGATCATAAGTATTCAAATGGAAAGATTTTATTGAAATGGGCAAAAAGGCTGATTTAATGGGTTCAGTTTTAGAAAGAGTATCAAAATTACGACCTGGAAATTGTGTGACATTAATTTATACTTCAGGAACAACAGGAAATCCAAAGGGAGTTATGTTATCACATGACAATTATGTGTTTACAATTACTTAATAAAAGAGAAAGTATGTAATGTAAGGAACTGGAGAAATGAGATTGGTAAGTTATTTGCCTTTAAGTCATGTCGTTGCATAATTGATAGACATTATTGGTTTTGCTAGATGGGGAGCACATTTATACTTTGCAAATCCAGATGCTCTATAAGGTTCACTTATTAATACTCTTAAGGAGGTTAGACCTACTCTATTCTTTAGTGTACAGATAAAAGTGATTGATATTTACAATAATACAATATATTTGATTGTACCAAGAGTATGGGAAAAGATTTATGATCAAATGCAATAAATAGCAAAATCAAATGGGGCTATTAAAACTAAAATAGCTAATTGGGCCAAGTCAATTGGTAAAGAAGGAACCTTTGCATAAACTCATGGTCTGAAACCTCCTCTTTGTTTTGGATTGGCAGATAAATTGGTGTACGCAAATGTTAAAAAGGCCTTGGGATTAGATCAAGCTCAATATATGATATTCGGTGCAGCTCCATTATCCCCTATTATTAGAGAGTATTTCTTAACCTTGAATATGTACTTGATCAATGGGTATGGTATGAGTGAATGTGGAGGAGTGTAAAATATGGCAGATCCTTTTCACTTTGATAAATTTGATGATTTATTCATTAATAGTACTGGTAAGCCAATGGAAGGAACTGAATTAAGAATAGATAACCCAGATAAAGACGGAAATGGAGAAATCTGTTATAGAGGTAGACATATCTTTATGGGTTACTTTAAGGATGAAGATTCAACTAGGAATACAATTGATAGTAATAGATGGTTACATTCAGGAGATGTTGGCAAAATTGATAAGAATGGTAACTTGATGATACACTTAAATAGTTTGATTAATAAATATCTATTCTACTGTAACAGGAAGAATTAAGGAGTTGATCATTACAGCAGGAGGTGAAAATGTAGCTCCAGTTTTAATTGAGGATGAAGTCAAGAAGAACATTAAGATAGTTTCAAATTGTATGGTTATTGGAGATAAGAGAAAATATTTATCCATTTTATTAACATTAAAGCATTAATTAGCACCTGATGGATAGTAACTATAACATATTAATTTTATCTAGGCCAACTGAGAAATTGAATGAGGATGTCATTGCTGTATTCAAGAGTCTTGGTTCCTCAGCAACTACTATTGAATAAGCCAAAAATGATAAAGCTATTACTAACTATCTCCAGTAATTGATTGATGAAACCAATACTAAGTAATGAATTAAACAATAATTTAAGAGTCATCTCTAAAGCTCAGTACATTAGAAAATGGTCTTTGATTCCAGGAGACTTTAGTGTTGATGGAGGAGAACTGACACCAACGTTGAAATTGAAAAGAAGAGTAGTTGAATAGAAATGGCTTAGTGAAATTGAGAAAATGTACTAAGATGCCAAATTGTGAAAATATTAATAAAATATAAATAAAAGTTAATGGATCAACCAAAAATTATAGTTGCAGTCAGAAAGCGTCCATTATCAAAGAAGGAAAGTAAGGAGGGGTAAAAAGATATAGTTGAGGTTTAAGGGAATACAGTTATTGTTCGAGAACCAAGGTAAGATTAATATAATCTAATTAGAATGAAAGTAGATTTAACTAAATTCATTGAAGAATTCAATTTCAACTTTGATGCTGCCTTTGATTAATAATACACGAATGAGGATTTGTACTAGTAACTCGTTAAACCTATGGTACAAGCAGCAATAACCGGAACCAAAATTACTTGTTTTGCATATGGTTAAACTGGATCTGGTACAGGATATCTTTATATTATCAAATAATGATAAAACATTATTTTAACTGTAAAACATACACAATGTTGGGTGATTAAAATGTGGTAGGAATCTATACCTTAGCCGCATATGATTTATTTTAATTGATAACAAATTCCATTGTGGTGAGTGTTTCATTCTACGAAATTTATTGTTCTAAATTATTCGATTTGTTGAAAGATCGTGTTTAACTAGTAGCTCGAGAGGATGCAAAAGGCTAAGTCAACATTGCAGGTTTATCAGAGACCAAAGTACATAGCGTTTAGGAGTTTTAAAAAACTGTAGAGATGGGAATCAAGAGCAGAGTTACAGGATAGAATAGTGTCAATTAAGATTCATCCAGATCTCATGCAATTCTACAGATAAACTTGAGATAACAAAATAAAATCATTGGAAAATTGTCATTTATTGATTTAGCAGGTAGTGAAAGAGGTGCTGATGTAGTCGAATATCATAAACAAACTAGAATAGATGGAGCTGAAATTAATAAGTCATTATTGGCTTTGAAAGAGTGCATCAGAGCATTAGATCTCAATAAAAATCATACGCCCTTTAGAGGATCCAAATTGACTTAAGTCCTTAAGGATTCATTTACTGGAAATTGTAGAACTCTCATGATTGGCACTATCTCAGCTTGCCATAAAGATGCAGAACATAGTCTTAACACTCTAAGATATGCAGATAGAGTATTTTGATATCTAGCTATTCTTTAGGTTAAGGAATTGAAAGCTCCCTAAGGTTCAAATGGTGTTGACTAATTAACAAGAGAATTAATGTTACCTAGATAATATATCACCAATAATTACTTGTTTGAAAGTCCTTAGGCTGTTAAATCTAATTCACCTCCTAAATTATTTGATCATGATAATGGAGATTAATATGAAGATGAGGTTTAAATGATACCCAGTAGAAATAGCGATCTTAAGGATAAACATGATGAACTCATATAATAAATATTAGATGAAGAGAGAGCCCTTAAAAAAGCACATCGAGATCATATTGATGATTTGATTGAGTTGGTTAATGATGAAATGAAAATGTTATAAGCTGTTGATCAACCTAATTCAGACATTGAAGAGTATGTTGATGGTCTTGATCATGTCTTGATTTTGAAAATTGAAAAGATTATGAGGTTAATAAATTATTTAATTATTTCTTAGATTACGAAAGAAATTGCAATAATTCAAATAGCATTTGATGGATGAATAAGATTTAGCTCATTAATGTCAGACTCATTTCTATCAGAAACCACACTAAAACTGATTATATAATTATATTTATTATAAAATATATGGAAAATAACTAAGAACCAGAACCTCCAAGTCATTTCTAAATTTGGTAGTCTACTTTCTCTATTTATATAGGCTAACATTTATTGAAATGGTAGCTGTGTTAGTTTGCCTTGCTAGTACAGTATATAAATAGTCGTTTAGCTACTTTTGTGATTTAATTATTTTCTTCATTTAAGACATTGTTCTTAAGGTTTTAAAATCTAATTTTATTAAATAATCAAAGAAGACAAGATTTTAAAATTATTAACAGTAACATGGTCAAATTACATAGTATGAAAAATAAAAATCTGAAGTTTTGGTTTCTGGTGAGTGTGAGTGCATCAAGTGCCTTCAGGGGTATGAGTCTCCTTCTAATAATGGAATAGCCATAAGGCATATGGTTAGACTTTCTATACACAGCACCAATCCTATTTTGGATCCAATCTTACATCATATTCATAGGACATCTAGCCATTTGCATGAGTGTTCTTGCTAACAAGGATACTAATACACTTAATTAGCTATATTTATTATAATTTCGATTAACTATGTCATTAATTGATAATATTTTAATTATGTTTCTAAAATACAAATATTTTTAAAATTAGAGAAACAATAAATATATTATTACTGTATCATCCAGTACTCCATATACTATAGCCCTGTGTGTTTAGGTAAGTTGTTTATAGACACTTAGTCTTATCTTATGTTTACTTTTTACTCAAGGATGGATTCTTGGAAAGAGTATTAATTCTTTAATTTTTACTATATGCCGCACTTATTATTGGATGTTTATATGCTTAAATATAATGATATTTTAATTATACTTTAGCAATAAGTTATTTTCTGATGTACTAAAACCTAACTATAGCAGCTAGAAGATGATGATTGGATCGTACCTTTCCTTACACAAGTCAACAAACTGATCTAAACTATATCAATAAGTTTGGCACTCAGATTGCTTATATTCTTTCTAATCTTTGCCAATTATATTTAATTGAACATAGATTTGATTCTAATAGTATTTTACTTATTTCATTACAAATTTAGGAAGTGTTTATGGGTGAATTGGTTCCATATTATGCCTTGACATTTTTCAAAATACCTCCTCCAAGACATGACAATGATTCCAGAGCAGGAACTCAGATGGAATTACAAAATTTAGAAGGACCACTATTGAAATGACAAACAATATAATTTATAAGTATTATTACAATGTTCATAATTTGTAACCTTCTCCTCTAAGTGCTAATATTGAAACTTTTTATAATTATGACTACTCAGCAATTCTGATGGGTTGCAATTAATGTAACATCAACAAAAAATTCTTTATTAATCTTTCATAATCAAATTATATTTATCTGTGTAAATAATAAAGTTAACACAGTTTGACACATTATATTCTTTAATTAAGTTGCTGAGTTACATTATGATCTCAAAATTGTTTGCATGAGATTAAAAATAATCATTAATTATACCTTATTTGACGAATCTTAATCTTATTTAAAAATGAAATAAATTAAATTTGAGATTAATTTAAATTAACGATATAATATATTATTTGAAATCAAATGTAAACTACAACTACTTAAAAAAATTCAAAAAATCAATTAATCAATTAATCAGGTGGATAAATGAAACCTTTAAAGTAAACAATGATTTTCTAACTATTAGTTATCAATTACATAATTAGAATCACTAGGCACAGGAAGTACATTTTGTTAAATATTTAAATATTTATATCCGAATTCGATTTCAGCGAATAAGATCATTTGAAAGCTAACGAAGAAAATGATTACATTAAAAACTTCAAAACCTTATCTGATGCTTTTTCAAAGCTTAGAATTTAAAAATAATTAGATGTATTCTATCTTGATTATTTAGATCTAATCGCTTTCAAAATCAAAGTATAAAAATATTTTGGACATAACATAATACTTGAAATCAAAATTCGACAAGTAAGACGAAAAGAGATAAAATTATGATCCTCTTGAATTTAGAAAAGTAGAAGATAGAAAGGTTTTCGCTCCTACGAATAGAAAGACCCTCTCAATTCTTAAAGATAAAACCAATAATAAAATACCACAACCTCTTCTCATTCCTTACTAGTTAAAAGACCTCTTACAAGTAGCTCCTCTTGGAAAAATACAAAAACATAATTGACACAGTCACCTGAATTAAGTTCAATTACAGATATTATTAATAATGCAGAAGATGATGAAGCTTAAAAGATAAAATCACTATTCATCTGAATTAATATTATGTAAAAGATAGTTTAATATTAATTTATATTATTAAATTGAAAATGTAATTTAGATATTAATTGTATTATTTATTT;start=193122;subtype=EXTERNAL;support_ref=127;support_variant=1;type=ALTERNATIVE;
scaffold51_26_with_IES	MILORD	internal_eliminated_sequence	193703	193729	.	.	.	ID=MILORD.26.193703.193729;Name=MILORD.26.193703.193729;bounded_by_ta=TRUE;common_boundary=Both;end=193729;ies_id=IESPGM.PTET51.1.26.187557;ies_left_dist=0;ies_min_dist=0;ies_right_dist=0;junction_seq=atggaagagaaagtgTAtatatcagaagaagg;read_names=J00121:27:H3GGKBBXX:5:2118:13261:28692,J00121:27:H3GGKBBXX:5:1225:16995:31751,J00121:27:H3GGKBBXX:5:2227:12855:17966,J00121:27:H3GGKBBXX:5:2205:21958:45801,J00121:27:H3GGKBBXX:5:1226:30573:4040,J00121:27:H3GGKBBXX:5:1221:7283:27092,J00121:27:H3GGKBBXX:5:2211:29995:12814,J00121:27:H3GGKBBXX:5:2111:15838:35901,J00121:27:H3GGKBBXX:5:2209:5670:41071,J00121:27:H3GGKBBXX:5:2205:13433:36692,J00121:27:H3GGKBBXX:5:1204:19695:42970,J00121:27:H3GGKBBXX:5:2108:15118:28323,J00121:27:H3GGKBBXX:5:2109:6421:45783,J00121:27:H3GGKBBXX:5:1116:10267:3037,J00121:27:H3GGKBBXX:5:1120:8542:36235,J00121:27:H3GGKBBXX:5:1102:4807:42601,J00121:27:H3GGKBBXX:5:1118:6197:28973,J00121:27:H3GGKBBXX:5:2209:4188:31927,J00121:27:H3GGKBBXX:5:1205:4807:13834,J00121:27:H3GGKBBXX:5:1225:19471:35479,J00121:27:H3GGKBBXX:5:1203:28148:10669,J00121:27:H3GGKBBXX:5:1203:11444:33527,J00121:27:H3GGKBBXX:5:1205:7781:31540,J00121:27:H3GGKBBXX:5:2118:16812:26090,J00121:27:H3GGKBBXX:5:2205:24211:2686,J00121:27:H3GGKBBXX:5:1113:16670:11108,J00121:27:H3GGKBBXX:5:2101:21308:37220,J00121:27:H3GGKBBXX:5:1209:28361:33053,J00121:27:H3GGKBBXX:5:1224:20923:39400,J00121:27:H3GGKBBXX:5:1123:27133:48016;sequence=TATAACGCAATTCCTTCAATTTATTCA;start=193703;subtype=IES;support_ref=6;support_variant=30;type=IES;
scaffold51_26_with_IES	MILORD	internal_eliminated_sequence	193703	193731	.	.	.	ID=MILORD.26.193703.193731;Name=MILORD.26.193703.193731;bounded_by_ta=TRUE;common_boundary=LEFT;end=193731;ies_id=IESPGM.PTET51.1.26.187557;ies_left_dist=0;ies_min_dist=0;ies_right_dist=-2;junction_seq=atggaagagaaagtgTAtatcagaagaaggaa;read_names=J00121:27:H3GGKBBXX:5:2208:28706:30767;sequence=TATAACGCAATTCCTTCAATTTATTCATA;start=193703;subtype=PARTIAL_EXTERNAL;support_ref=2;support_variant=1;type=ALTERNATIVE;
scaffold51_26_with_IES	MILORD	internal_eliminated_sequence	193866	193919	.	.	.	ID=MILORD.26.193866.193919;Name=MILORD.26.193866.193919;bounded_by_ta=TRUE;common_boundary=Both;end=193919;ies_id=IESPGM.PTET51.1.26.187693;ies_left_dist=0;ies_min_dist=0;ies_right_dist=0;junction_seq=gtccaggaagtgaaaTAccaattactcttcca;read_names=J00121:27:H3GGKBBXX:5:2219:9516:16823,J00121:27:H3GGKBBXX:5:2209:32126:44500,J00121:27:H3GGKBBXX:5:1223:22790:5780,J00121:27:H3GGKBBXX:5:2102:27275:37853,J00121:27:H3GGKBBXX:5:2103:30573:14097,J00121:27:H3GGKBBXX:5:2119:10663:17579,J00121:27:H3GGKBBXX:5:2106:25936:10915,J00121:27:H3GGKBBXX:5:2112:13453:47735,J00121:27:H3GGKBBXX:5:1121:24434:31699,J00121:27:H3GGKBBXX:5:1219:5609:22713,J00121:27:H3GGKBBXX:5:1123:18487:46293,J00121:27:H3GGKBBXX:5:2223:15554:32666,J00121:27:H3GGKBBXX:5:2202:11444:32543,J00121:27:H3GGKBBXX:5:2113:5274:16366,J00121:27:H3GGKBBXX:5:1223:17939:6378,J00121:27:H3GGKBBXX:5:1205:25378:4532,J00121:27:H3GGKBBXX:5:2213:29163:38592,J00121:27:H3GGKBBXX:5:2124:4898:37730,J00121:27:H3GGKBBXX:5:1103:8481:34371,J00121:27:H3GGKBBXX:5:1215:30685:47594,J00121:27:H3GGKBBXX:5:2102:19613:3688,J00121:27:H3GGKBBXX:5:2102:25296:21236,J00121:27:H3GGKBBXX:5:1225:13129:36552,J00121:27:H3GGKBBXX:5:1107:22343:33844,J00121:27:H3GGKBBXX:5:1220:4980:41387,J00121:27:H3GGKBBXX:5:2207:25256:9350,J00121:27:H3GGKBBXX:5:1106:20303:23874,J00121:27:H3GGKBBXX:5:1227:10855:6097,J00121:27:H3GGKBBXX:5:2108:16589:27426,J00121:27:H3GGKBBXX:5:2110:21856:25263,J00121:27:H3GGKBBXX:5:2201:26108:5517,J00121:27:H3GGKBBXX:5:1122:3589:12110,J00121:27:H3GGKBBXX:5:1207:17848:38644,J00121:27:H3GGKBBXX:5:2227:14052:24261,J00121:27:H3GGKBBXX:5:2202:14976:1912,J00121:27:H3GGKBBXX:5:2106:28534:22555,J00121:27:H3GGKBBXX:5:1115:22140:9754,J00121:27:H3GGKBBXX:5:1201:16244:7802,J00121:27:H3GGKBBXX:5:2128:22871:28885,J00121:27:H3GGKBBXX:5:1203:26727:35532,J00121:27:H3GGKBBXX:5:2225:3559:6501,J00121:27:H3GGKBBXX:5:2227:24190:42812,J00121:27:H3GGKBBXX:5:1113:14752:31242,J00121:27:H3GGKBBXX:5:1127:22008:28164;sequence=TATAGTGAATATATAATAATCTTATTGTTTTATAAATCAAAATTATTCTAAGTG;start=193866;subtype=IES;support_ref=0;support_variant=44;type=IES;
scaffold51_26_with_IES	MILORD	internal_eliminated_sequence	193866	193913	.	.	.	ID=MILORD.26.193866.193913;Name=MILORD.26.193866.193913;bounded_by_ta=TRUE;common_boundary=LEFT;end=193913;ies_id=IESPGM.PTET51.1.26.187693;ies_left_dist=0;ies_min_dist=0;ies_right_dist=6;junction_seq=gtccaggaagtgaaaTAagtgtaccaattact;read_names=J00121:27:H3GGKBBXX:5:1126:17239:33369,J00121:27:H3GGKBBXX:5:1210:16610:3442;sequence=TATAGTGAATATATAATAATCTTATTGTTTTATAAATCAAAATTATTC;start=193866;subtype=PARTIAL_INTERNAL;support_ref=0;support_variant=2;type=ALTERNATIVE;
scaffold51_26_with_IES	MILORD	internal_eliminated_sequence	193866	193908	.	.	.	ID=MILORD.26.193866.193908;Name=MILORD.26.193866.193908;bounded_by_ta=TRUE;common_boundary=LEFT;end=193908;ies_id=IESPGM.PTET51.1.26.187693;ies_left_dist=0;ies_min_dist=0;ies_right_dist=11;junction_seq=gtccaggaagtgaaaTAttctaagtgtaccaa;read_names=J00121:27:H3GGKBBXX:5:1117:26606:45379;sequence=TATAGTGAATATATAATAATCTTATTGTTTTATAAATCAAAAT;start=193866;subtype=PARTIAL_INTERNAL;support_ref=0;support_variant=1;type=ALTERNATIVE;
scaffold51_26_with_IES	MILORD	internal_eliminated_sequence	193875	193919	.	.	.	ID=MILORD.26.193875.193919;Name=MILORD.26.193875.193919;bounded_by_ta=TRUE;common_boundary=RIGHT;end=193919;ies_id=IESPGM.PTET51.1.26.187693;ies_left_dist=-9;ies_min_dist=0;ies_right_dist=0;junction_seq=gtgaaatatagtgaaTAccaattactcttcca;read_names=J00121:27:H3GGKBBXX:5:2126:21805:38715,J00121:27:H3GGKBBXX:5:1117:9394:9930;sequence=TATATAATAATCTTATTGTTTTATAAATCAAAATTATTCTAAGTG;start=193875;subtype=PARTIAL_INTERNAL;support_ref=0;support_variant=2;type=ALTERNATIVE;
scaffold51_26_with_IES	MILORD	internal_eliminated_sequence	194305	194364	.	.	.	ID=MILORD.26.194305.194364;Name=MILORD.26.194305.194364;bounded_by_ta=TRUE;common_boundary=LEFT;end=194364;ies_id=IESPGM.PTET51.1.26.188078;ies_left_dist=0;ies_min_dist=0;ies_right_dist=10;junction_seq=attagtagtagcagaTAaataagtgtactaaa;read_names=J00121:27:H3GGKBBXX:5:2227:25997:45203;sequence=TACCGTTATTATTATTATTATAATAGCAATTAAATTAGGAACTAAAATTTATATCAAAAT;start=194305;subtype=PARTIAL_INTERNAL;support_ref=33;support_variant=1;type=ALTERNATIVE;
scaffold51_26_with_IES	MILORD	internal_eliminated_sequence	194305	194368	.	.	.	ID=MILORD.26.194305.194368;Name=MILORD.26.194305.194368;bounded_by_ta=TRUE;common_boundary=LEFT;end=194368;ies_id=IESPGM.PTET51.1.26.188078;ies_left_dist=0;ies_min_dist=0;ies_right_dist=6;junction_seq=attagtagtagcagaTAagtgtactaaagaat;read_names=J00121:27:H3GGKBBXX:5:2123:4817:2176;sequence=TACCGTTATTATTATTATTATAATAGCAATTAAATTAGGAACTAAAATTTATATCAAAATTAAA;start=194305;subtype=PARTIAL_INTERNAL;support_ref=33;support_variant=1;type=ALTERNATIVE;
scaffold51_26_with_IES	MILORD	internal_eliminated_sequence	194305	194374	.	.	.	ID=MILORD.26.194305.194374;Name=MILORD.26.194305.194374;bounded_by_ta=TRUE;common_boundary=Both;end=194374;ies_id=IESPGM.PTET51.1.26.188078;ies_left_dist=0;ies_min_dist=0;ies_right_dist=0;junction_seq=attagtagtagcagaTActaaagaataattac;read_names=J00121:27:H3GGKBBXX:5:1215:22120:44394,J00121:27:H3GGKBBXX:5:1112:14661:37238,J00121:27:H3GGKBBXX:5:2225:17898:22344,J00121:27:H3GGKBBXX:5:1226:18862:27074,J00121:27:H3GGKBBXX:5:1121:15422:26283,J00121:27:H3GGKBBXX:5:2120:27570:47682,J00121:27:H3GGKBBXX:5:1118:3904:24718,J00121:27:H3GGKBBXX:5:1222:15047:24155,J00121:27:H3GGKBBXX:5:1104:13250:29167,J00121:27:H3GGKBBXX:5:1203:19928:45133,J00121:27:H3GGKBBXX:5:2217:30797:23944,J00121:27:H3GGKBBXX:5:2227:11018:12990,J00121:27:H3GGKBBXX:5:2109:31050:26740,J00121:27:H3GGKBBXX:5:2212:19350:10264,J00121:27:H3GGKBBXX:5:2202:18345:36974,J00121:27:H3GGKBBXX:5:2201:15635:9420,J00121:27:H3GGKBBXX:5:1217:20527:42091,J00121:27:H3GGKBBXX:5:1112:9506:6325,J00121:27:H3GGKBBXX:5:1219:25073:6009,J00121:27:H3GGKBBXX:5:1122:30746:5183,J00121:27:H3GGKBBXX:5:2219:17218:46698,J00121:27:H3GGKBBXX:5:1123:16407:6501,J00121:27:H3GGKBBXX:5:2108:19522:1384,J00121:27:H3GGKBBXX:5:1106:23886:49212,J00121:27:H3GGKBBXX:5:1125:16884:43515,J00121:27:H3GGKBBXX:5:1225:11069:43462,J00121:27:H3GGKBBXX:5:1126:27001:47190;sequence=TACCGTTATTATTATTATTATAATAGCAATTAAATTAGGAACTAAAATTTATATCAAAATTAAATAAGTG;start=194305;subtype=IES;support_ref=66;support_variant=27;type=IES;
scaffold51_26_with_IES	MILORD	internal_eliminated_sequence	194311	194374	.	.	.	ID=MILORD.26.194311.194374;Name=MILORD.26.194311.194374;bounded_by_ta=TRUE;common_boundary=RIGHT;end=194374;ies_id=IESPGM.PTET51.1.26.188078;ies_left_dist=-6;ies_min_dist=0;ies_right_dist=0;junction_seq=agtagcagataccgtTActaaagaataattac;read_names=J00121:27:H3GGKBBXX:5:1103:28574:18230;sequence=TATTATTATTATTATAATAGCAATTAAATTAGGAACTAAAATTTATATCAAAATTAAATAAGTG;start=194311;subtype=PARTIAL_INTERNAL;support_ref=31;support_variant=1;type=ALTERNATIVE;
scaffold51_26_with_IES	MILORD	internal_eliminated_sequence	194881	194928	.	.	.	ID=MILORD.26.194881.194928;Name=MILORD.26.194881.194928;bounded_by_ta=TRUE;common_boundary=Both;end=194928;ies_id=IESPGM.PTET51.1.26.188584;ies_left_dist=0;ies_min_dist=0;ies_right_dist=0;junction_seq=ctctattctttagtgTAccaagagtatgggaa;read_names=J00121:27:H3GGKBBXX:5:1107:5954:6747,J00121:27:H3GGKBBXX:5:2119:15351:18142,J00121:27:H3GGKBBXX:5:1107:5893:6607,J00121:27:H3GGKBBXX:5:1121:17482:23628,J00121:27:H3GGKBBXX:5:1212:3975:37677,J00121:27:H3GGKBBXX:5:2227:6989:23241,J00121:27:H3GGKBBXX:5:1113:27630:36253,J00121:27:H3GGKBBXX:5:1204:19309:36112,J00121:27:H3GGKBBXX:5:1210:29904:9139,J00121:27:H3GGKBBXX:5:1213:4696:11847,J00121:27:H3GGKBBXX:5:2222:18132:5059,J00121:27:H3GGKBBXX:5:2112:23652:27672,J00121:27:H3GGKBBXX:5:2208:21176:36183,J00121:27:H3GGKBBXX:5:2207:25144:36059,J00121:27:H3GGKBBXX:5:1204:23876:38468,J00121:27:H3GGKBBXX:5:1121:15179:11372,J00121:27:H3GGKBBXX:5:2209:13088:6624,J00121:27:H3GGKBBXX:5:1218:27945:6871,J00121:27:H3GGKBBXX:5:1102:11799:41071,J00121:27:H3GGKBBXX:5:2210:18304:33176,J00121:27:H3GGKBBXX:5:2201:7618:27567,J00121:27:H3GGKBBXX:5:1110:9770:2738,J00121:27:H3GGKBBXX:5:2220:3650:33422,J00121:27:H3GGKBBXX:5:1118:10003:35813,J00121:27:H3GGKBBXX:5:2206:8105:44130,J00121:27:H3GGKBBXX:5:2215:7557:38574,J00121:27:H3GGKBBXX:5:2213:18802:36147,J00121:27:H3GGKBBXX:5:1119:20557:30187,J00121:27:H3GGKBBXX:5:1221:18477:48210,J00121:27:H3GGKBBXX:5:1206:17289:37150,J00121:27:H3GGKBBXX:5:2104:21288:16366,J00121:27:H3GGKBBXX:5:2124:21156:36323,J00121:27:H3GGKBBXX:5:1227:10003:9438,J00121:27:H3GGKBBXX:5:2208:20364:13675,J00121:27:H3GGKBBXX:5:2113:8856:6009,J00121:27:H3GGKBBXX:5:1127:17797:41862,J00121:27:H3GGKBBXX:5:1208:21745:32877,J00121:27:H3GGKBBXX:5:1106:12378:23962,J00121:27:H3GGKBBXX:5:2214:18588:22309,J00121:27:H3GGKBBXX:5:1206:17421:33756,J00121:27:H3GGKBBXX:5:2114:9881:26424,J00121:27:H3GGKBBXX:5:2116:13595:9895,J00121:27:H3GGKBBXX:5:2113:17269:15451,J00121:27:H3GGKBBXX:5:2120:24403:38468,J00121:27:H3GGKBBXX:5:1205:18152:38363,J00121:27:H3GGKBBXX:5:2206:23632:37906,J00121:27:H3GGKBBXX:5:2103:26768:40596,J00121:27:H3GGKBBXX:5:2219:5132:36798,J00121:27:H3GGKBBXX:5:1219:7892:8981,J00121:27:H3GGKBBXX:5:1205:18873:47102,J00121:27:H3GGKBBXX:5:1202:20862:12568,J00121:27:H3GGKBBXX:5:2219:20699:2158,J00121:27:H3GGKBBXX:5:1110:12581:22274,J00121:27:H3GGKBBXX:5:2111:30939:13042,J00121:27:H3GGKBBXX:5:2117:28209:30468,J00121:27:H3GGKBBXX:5:2101:29630:33985,J00121:27:H3GGKBBXX:5:1225:12855:22854;sequence=TACAGATAAAAGTGATTGATATTTACAATAATACAATATATTTGATTG;start=194881;subtype=IES;support_ref=2;support_variant=57;type=IES;
scaffold51_26_with_IES	MILORD	internal_eliminated_sequence	194881	194918	.	.	.	ID=MILORD.26.194881.194918;Name=MILORD.26.194881.194918;bounded_by_ta=TRUE;common_boundary=LEFT;end=194918;ies_id=IESPGM.PTET51.1.26.188584;ies_left_dist=0;ies_min_dist=0;ies_right_dist=10;junction_seq=ctctattctttagtgTAtttgattgtaccaag;read_names=J00121:27:H3GGKBBXX:5:2219:20750:10018,J00121:27:H3GGKBBXX:5:1113:16914:34706;sequence=TACAGATAAAAGTGATTGATATTTACAATAATACAATA;start=194881;subtype=PARTIAL_INTERNAL;support_ref=1;support_variant=2;type=ALTERNATIVE;
scaffold51_26_with_IES	MILORD	internal_eliminated_sequence	194887	194928	.	.	.	ID=MILORD.26.194887.194928;Name=MILORD.26.194887.194928;bounded_by_ta=TRUE;common_boundary=RIGHT;end=194928;ies_id=IESPGM.PTET51.1.26.188584;ies_left_dist=-6;ies_min_dist=0;ies_right_dist=0;junction_seq=tctttagtgtacagaTAccaagagtatgggaa;read_names=J00121:27:H3GGKBBXX:5:2111:30452:1965;sequence=TAAAAGTGATTGATATTTACAATAATACAATATATTTGATTG;start=194887;subtype=PARTIAL_INTERNAL;support_ref=3;support_variant=1;type=ALTERNATIVE;
scaffold51_26_with_IES	MILORD	internal_eliminated_sequence	195508	195537	.	.	.	ID=MILORD.26.195508.195537;Name=MILORD.26.195508.195537;bounded_by_ta=TRUE;common_boundary=LEFT;end=195537;ies_id=IESPGM.PTET51.1.26.189163;ies_left_dist=0;ies_min_dist=0;ies_right_dist=10;junction_seq=atggtaacttgatgaTAttctactgtaacagg;read_names=J00121:27:H3GGKBBXX:5:1220:14022:45097;sequence=TACACTTAAATAGTTTGATTAATAAATATC;start=195508;subtype=PARTIAL_INTERNAL;support_ref=0;support_variant=1;type=ALTERNATIVE;
scaffold51_26_with_IES	MILORD	internal_eliminated_sequence	195508	195533	.	.	.	ID=MILORD.26.195508.195533;Name=MILORD.26.195508.195533;bounded_by_ta=TRUE;common_boundary=LEFT;end=195533;ies_id=IESPGM.PTET51.1.26.189163;ies_left_dist=0;ies_min_dist=0;ies_right_dist=14;junction_seq=atggtaacttgatgaTAtctattctactgtaa;read_names=J00121:27:H3GGKBBXX:5:1113:2686:29606,J00121:27:H3GGKBBXX:5:1201:19289:15399,J00121:27:H3GGKBBXX:5:1223:27346:26723,J00121:27:H3GGKBBXX:5:1223:28067:26213;sequence=TACACTTAAATAGTTTGATTAATAAA;start=195508;subtype=PARTIAL_INTERNAL;support_ref=0;support_variant=4;type=ALTERNATIVE;
scaffold51_26_with_IES	MILORD	internal_eliminated_sequence	195508	195542	.	.	.	ID=MILORD.26.195508.195542;Name=MILORD.26.195508.195542;bounded_by_ta=TRUE;common_boundary=LEFT;end=195542;ies_id=IESPGM.PTET51.1.26.189163;ies_left_dist=0;ies_min_dist=0;ies_right_dist=5;junction_seq=atggtaacttgatgaTActgtaacaggaagaa;read_names=J00121:27:H3GGKBBXX:5:2221:20750:4462;sequence=TACACTTAAATAGTTTGATTAATAAATATCTATTC;start=195508;subtype=PARTIAL_INTERNAL;support_ref=0;support_variant=1;type=ALTERNATIVE;
scaffold51_26_with_IES	MILORD	internal_eliminated_sequence	195508	195547	.	.	.	ID=MILORD.26.195508.195547;Name=MILORD.26.195508.195547;bounded_by_ta=TRUE;common_boundary=Both;end=195547;ies_id=IESPGM.PTET51.1.26.189163;ies_left_dist=0;ies_min_dist=0;ies_right_dist=0;junction_seq=atggtaacttgatgaTAacaggaagaattaag;read_names=J00121:27:H3GGKBBXX:5:2220:5446:4813,J00121:27:H3GGKBBXX:5:2215:9496:21500,J00121:27:H3GGKBBXX:5:1122:13230:40772,J00121:27:H3GGKBBXX:5:1113:25124:36517,J00121:27:H3GGKBBXX:5:2210:21897:24630,J00121:27:H3GGKBBXX:5:1212:24972:38152,J00121:27:H3GGKBBXX:5:1122:21724:28129,J00121:27:H3GGKBBXX:5:1106:28524:19302,J00121:27:H3GGKBBXX:5:2119:2443:46029,J00121:27:H3GGKBBXX:5:1122:26808:21008,J00121:27:H3GGKBBXX:5:2107:10054:20322,J00121:27:H3GGKBBXX:5:2202:21430:42003,J00121:27:H3GGKBBXX:5:1110:26545:19038,J00121:27:H3GGKBBXX:5:2113:18507:41546,J00121:27:H3GGKBBXX:5:1115:9851:19548,J00121:27:H3GGKBBXX:5:1211:29620:37273,J00121:27:H3GGKBBXX:5:1202:10967:45783,J00121:27:H3GGKBBXX:5:1101:23084:48069,J00121:27:H3GGKBBXX:5:2207:22851:40807,J00121:27:H3GGKBBXX:5:2220:3650:24384,J00121:27:H3GGKBBXX:5:1220:15585:46012,J00121:27:H3GGKBBXX:5:2207:21054:26441,J00121:27:H3GGKBBXX:5:1112:25144:3916,J00121:27:H3GGKBBXX:5:1217:3417:1156,J00121:27:H3GGKBBXX:5:1116:16812:30310,J00121:27:H3GGKBBXX:5:1216:4696:47964,J00121:27:H3GGKBBXX:5:1122:27184:15152,J00121:27:H3GGKBBXX:5:2205:19715:36394,J00121:27:H3GGKBBXX:5:1202:27529:33299,J00121:27:H3GGKBBXX:5:2110:17888:44974,J00121:27:H3GGKBBXX:5:2227:2544:39910,J00121:27:H3GGKBBXX:5:2104:7222:18370,J00121:27:H3GGKBBXX:5:2113:13139:25879,J00121:27:H3GGKBBXX:5:1108:27235:25509,J00121:27:H3GGKBBXX:5:2228:17097:30943,J00121:27:H3GGKBBXX:5:1227:26707:34231,J00121:27:H3GGKBBXX:5:1115:10084:47524,J00121:27:H3GGKBBXX:5:2220:3833:40807,J00121:27:H3GGKBBXX:5:2221:2686:45256,J00121:27:H3GGKBBXX:5:1212:17330:49177,J00121:27:H3GGKBBXX:5:1210:2859:14818,J00121:27:H3GGKBBXX:5:2103:18832:7363,J00121:27:H3GGKBBXX:5:1116:11596:11565,J00121:27:H3GGKBBXX:5:2217:18284:13939,J00121:27:H3GGKBBXX:5:1111:24211:31769,J00121:27:H3GGKBBXX:5:2109:13484:32103,J00121:27:H3GGKBBXX:5:2216:29630:36306,J00121:27:H3GGKBBXX:5:1217:23744:41124,J00121:27:H3GGKBBXX:5:2201:25865:41282,J00121:27:H3GGKBBXX:5:2102:13108:45449;sequence=TACACTTAAATAGTTTGATTAATAAATATCTATTCTACTG;start=195508;subtype=IES;support_ref=0;support_variant=50;type=IES;
scaffold51_26_with_IES	MILORD	internal_eliminated_sequence	195518	195547	.	.	.	ID=MILORD.26.195518.195547;Name=MILORD.26.195518.195547;bounded_by_ta=TRUE;common_boundary=RIGHT;end=195547;ies_id=IESPGM.PTET51.1.26.189163;ies_left_dist=-10;ies_min_dist=0;ies_right_dist=0;junction_seq=gatgatacacttaaaTAacaggaagaattaag;read_names=J00121:27:H3GGKBBXX:5:1201:12581:47243,J00121:27:H3GGKBBXX:5:1210:16508:43603;sequence=TAGTTTGATTAATAAATATCTATTCTACTG;start=195518;subtype=PARTIAL_INTERNAL;support_ref=0;support_variant=2;type=ALTERNATIVE;
scaffold51_26_with_IES	MILORD	internal_eliminated_sequence	196412	196481	.	.	.	ID=MILORD.26.196412.196481;Name=MILORD.26.196412.196481;bounded_by_ta=TRUE;common_boundary=RIGHT;end=196481;ies_id=IESPGM.PTET51.1.26.190047;ies_left_dist=20;ies_min_dist=0;ies_right_dist=0;junction_seq=attacttgttttgcaTAaaacatacacaatgt;read_names=J00121:27:H3GGKBBXX:5:2203:19573:36464;sequence=TATGGTTAAACTGGATCTGGTACAGGATATCTTTATATTATCAAATAATGATAAAACATTATTTTAACTG;start=196412;subtype=PARTIAL_EXTERNAL;support_ref=22;support_variant=1;type=ALTERNATIVE;
scaffold51_26_with_IES	MILORD	internal_eliminated_sequence	196432	196481	.	.	.	ID=MILORD.26.196432.196481;Name=MILORD.26.196432.196481;bounded_by_ta=TRUE;common_boundary=Both;end=196481;ies_id=IESPGM.PTET51.1.26.190047;ies_left_dist=0;ies_min_dist=0;ies_right_dist=0;junction_seq=ttaaactggatctggTAaaacatacacaatgt;read_names=J00121:27:H3GGKBBXX:5:1220:3325:30362,J00121:27:H3GGKBBXX:5:2119:13788:22924,J00121:27:H3GGKBBXX:5:2210:2138:37941,J00121:27:H3GGKBBXX:5:2207:13200:1508,J00121:27:H3GGKBBXX:5:2225:21186:33844,J00121:27:H3GGKBBXX:5:2217:30046:13781,J00121:27:H3GGKBBXX:5:1102:9404:38082,J00121:27:H3GGKBBXX:5:1219:3539:8471,J00121:27:H3GGKBBXX:5:1220:26677:29958,J00121:27:H3GGKBBXX:5:1212:20720:23681,J00121:27:H3GGKBBXX:5:1221:10541:3512,J00121:27:H3GGKBBXX:5:1105:20486:8435,J00121:27:H3GGKBBXX:5:1115:4685:26740,J00121:27:H3GGKBBXX:5:2109:9678:44113,J00121:27:H3GGKBBXX:5:2227:11180:24173,J00121:27:H3GGKBBXX:5:1109:29802:42970,J00121:27:H3GGKBBXX:5:2208:21125:16331,J00121:27:H3GGKBBXX:5:1117:17695:4725,J00121:27:H3GGKBBXX:5:2119:4381:22450,J00121:27:H3GGKBBXX:5:2211:4036:45766,J00121:27:H3GGKBBXX:5:1213:8460:47594,J00121:27:H3GGKBBXX:5:2122:30797:13781,J00121:27:H3GGKBBXX:5:1207:4665:2967,J00121:27:H3GGKBBXX:5:2222:13240:25421,J00121:27:H3GGKBBXX:5:2226:26849:23997,J00121:27:H3GGKBBXX:5:2217:15118:24806,J00121:27:H3GGKBBXX:5:2212:4635:16102,J00121:27:H3GGKBBXX:5:1201:20456:33000,J00121:27:H3GGKBBXX:5:1106:30573:23663,J00121:27:H3GGKBBXX:5:2222:25093:15328,J00121:27:H3GGKBBXX:5:2123:9891:11706,J00121:27:H3GGKBBXX:5:2208:5913:30943,J00121:27:H3GGKBBXX:5:1201:13758:37466,J00121:27:H3GGKBBXX:5:2225:11302:21606,J00121:27:H3GGKBBXX:5:2222:21460:11108,J00121:27:H3GGKBBXX:5:1221:11820:1156,J00121:27:H3GGKBBXX:5:1201:11556:27953,J00121:27:H3GGKBBXX:5:2104:10551:19636,J00121:27:H3GGKBBXX:5:2125:20172:36235,J00121:27:H3GGKBBXX:5:2212:25215:32033,J00121:27:H3GGKBBXX:5:1123:9232:33176,J00121:27:H3GGKBBXX:5:2216:17310:46012,J00121:27:H3GGKBBXX:5:1222:17868:45221,J00121:27:H3GGKBBXX:5:2206:16234:7785,J00121:27:H3GGKBBXX:5:1112:26372:25562,J00121:27:H3GGKBBXX:5:2219:3508:24349,J00121:27:H3GGKBBXX:5:2119:16102:32912,J00121:27:H3GGKBBXX:5:2205:11911:2475,J00121:27:H3GGKBBXX:5:2224:16620:6062,J00121:27:H3GGKBBXX:5:2220:25489:16753,J00121:27:H3GGKBBXX:5:2215:22678:47401,J00121:27:H3GGKBBXX:5:2226:18406:35813,J00121:27:H3GGKBBXX:5:1125:21765:35831,J00121:27:H3GGKBBXX:5:2227:26494:25492,J00121:27:H3GGKBBXX:5:2217:20912:15012;sequence=TACAGGATATCTTTATATTATCAAATAATGATAAAACATTATTTTAACTG;start=196432;subtype=IES;support_ref=0;support_variant=55;type=IES;
scaffold51_26_with_IES	MILORD	internal_eliminated_sequence	196432	196488	.	.	.	ID=MILORD.26.196432.196488;Name=MILORD.26.196432.196488;bounded_by_ta=TRUE;common_boundary=LEFT;end=196488;ies_id=IESPGM.PTET51.1.26.190047;ies_left_dist=0;ies_min_dist=0;ies_right_dist=-7;junction_seq=ttaaactggatctggTAcacaatgttgggtga;read_names=J00121:27:H3GGKBBXX:5:2105:22079:17456;sequence=TACAGGATATCTTTATATTATCAAATAATGATAAAACATTATTTTAACTGTAAAACA;start=196432;subtype=PARTIAL_EXTERNAL;support_ref=0;support_variant=1;type=ALTERNATIVE;
scaffold51_26_with_IES	MILORD	internal_eliminated_sequence	196439	196481	.	.	.	ID=MILORD.26.196439.196481;Name=MILORD.26.196439.196481;bounded_by_ta=TRUE;common_boundary=RIGHT;end=196481;ies_id=IESPGM.PTET51.1.26.190047;ies_left_dist=-7;ies_min_dist=0;ies_right_dist=0;junction_seq=ggatctggtacaggaTAaaacatacacaatgt;read_names=J00121:27:H3GGKBBXX:5:2111:7070:3020,J00121:27:H3GGKBBXX:5:2111:6989:3160;sequence=TATCTTTATATTATCAAATAATGATAAAACATTATTTTAACTG;start=196439;subtype=PARTIAL_INTERNAL;support_ref=0;support_variant=2;type=ALTERNATIVE;
scaffold51_26_with_IES	MILORD	internal_eliminated_sequence	197860	197992	.	.	.	ID=MILORD.26.197860.197992;Name=MILORD.26.197860.197992;bounded_by_ta=TRUE;common_boundary=Both;end=197992;ies_id=IESPGM.PTET51.1.26.191425;ies_left_dist=0;ies_min_dist=0;ies_right_dist=0;junction_seq=agtttgccttgctagTAacatggtcaaattac;read_names=J00121:27:H3GGKBBXX:5:1119:18923:31822,J00121:27:H3GGKBBXX:5:2106:26108:18247,J00121:27:H3GGKBBXX:5:1104:8806:26072,J00121:27:H3GGKBBXX:5:2110:10348:12532,J00121:27:H3GGKBBXX:5:1205:6888:18529,J00121:27:H3GGKBBXX:5:1208:27823:31664,J00121:27:H3GGKBBXX:5:1219:22343:43656,J00121:27:H3GGKBBXX:5:2210:23409:3336,J00121:27:H3GGKBBXX:5:1104:8694:26125,J00121:27:H3GGKBBXX:5:1223:27093:40104,J00121:27:H3GGKBBXX:5:1210:3630:16964,J00121:27:H3GGKBBXX:5:2202:14783:30380,J00121:27:H3GGKBBXX:5:1112:12794:8611,J00121:27:H3GGKBBXX:5:2227:27306:29008,J00121:27:H3GGKBBXX:5:2220:6624:10018,J00121:27:H3GGKBBXX:5:1227:23916:31154,J00121:27:H3GGKBBXX:5:2209:25195:38504,J00121:27:H3GGKBBXX:5:1103:25337:18951,J00121:27:H3GGKBBXX:5:1213:25966:29782,J00121:27:H3GGKBBXX:5:1112:26697:21236,J00121:27:H3GGKBBXX:5:2219:8613:6783;sequence=TACAGTATATAAATAGTCGTTTAGCTACTTTTGTGATTTAATTATTTTCTTCATTTAAGACATTGTTCTTAAGGTTTTAAAATCTAATTTTATTAAATAATCAAAGAAGACAAGATTTTAAAATTATTAACAG;start=197860;subtype=IES;support_ref=24;support_variant=21;type=IES;
scaffold51_26_with_IES	MILORD	internal_eliminated_sequence	198227	198354	.	.	.	ID=MILORD.26.198227.198354;Name=MILORD.26.198227.198354;bounded_by_ta=TRUE;common_boundary=RIGHT;end=198354;ies_id=IESPGM.PTET51.1.26.191662;ies_left_dist=3;ies_min_dist=0;ies_right_dist=0;junction_seq=tgctaacaaggatacTAtcatccagtactcca;read_names=J00121:27:H3GGKBBXX:5:1109:11535:41423;sequence=TAATACACTTAATTAGCTATATTTATTATAATTTCGATTAACTATGTCATTAATTGATAATATTTTAATTATGTTTCTAAAATACAAATATTTTTAAAATTAGAGAAACAATAAATATATTATTACTG;start=198227;subtype=PARTIAL_EXTERNAL;support_ref=5;support_variant=1;type=ALTERNATIVE;
scaffold51_26_with_IES	MILORD	internal_eliminated_sequence	198230	198354	.	.	.	ID=MILORD.26.198230.198354;Name=MILORD.26.198230.198354;bounded_by_ta=TRUE;common_boundary=Both;end=198354;ies_id=IESPGM.PTET51.1.26.191662;ies_left_dist=0;ies_min_dist=0;ies_right_dist=0;junction_seq=taacaaggatactaaTAtcatccagtactcca;read_names=J00121:27:H3GGKBBXX:5:1120:11109:38363,J00121:27:H3GGKBBXX:5:2213:9211:32156,J00121:27:H3GGKBBXX:5:2101:9313:5886,J00121:27:H3GGKBBXX:5:2113:29670:40842,J00121:27:H3GGKBBXX:5:2118:12784:35743,J00121:27:H3GGKBBXX:5:1111:4767:42143,J00121:27:H3GGKBBXX:5:1122:8237:8664,J00121:27:H3GGKBBXX:5:1106:4746:26881;sequence=TACACTTAATTAGCTATATTTATTATAATTTCGATTAACTATGTCATTAATTGATAATATTTTAATTATGTTTCTAAAATACAAATATTTTTAAAATTAGAGAAACAATAAATATATTATTACTG;start=198230;subtype=IES;support_ref=6;support_variant=8;type=IES;
scaffold51_26_with_IES	MILORD	internal_eliminated_sequence	198230	198349	.	.	.	ID=MILORD.26.198230.198349;Name=MILORD.26.198230.198349;bounded_by_ta=TRUE;common_boundary=LEFT;end=198349;ies_id=IESPGM.PTET51.1.26.191662;ies_left_dist=0;ies_min_dist=0;ies_right_dist=5;junction_seq=taacaaggatactaaTActgtatcatccagta;read_names=J00121:27:H3GGKBBXX:5:2117:26403:31664,J00121:27:H3GGKBBXX:5:2216:27996:31716,J00121:27:H3GGKBBXX:5:2104:19512:30099,J00121:27:H3GGKBBXX:5:2224:15757:26441;sequence=TACACTTAATTAGCTATATTTATTATAATTTCGATTAACTATGTCATTAATTGATAATATTTTAATTATGTTTCTAAAATACAAATATTTTTAAAATTAGAGAAACAATAAATATATTAT;start=198230;subtype=PARTIAL_INTERNAL;support_ref=6;support_variant=4;type=ALTERNATIVE;
scaffold51_26_with_IES	MILORD	internal_eliminated_sequence	198230	198337	.	.	.	ID=MILORD.26.198230.198337;Name=MILORD.26.198230.198337;bounded_by_ta=TRUE;common_boundary=LEFT;end=198337;ies_id=IESPGM.PTET51.1.26.191662;ies_left_dist=0;ies_min_dist=0;ies_right_dist=17;junction_seq=taacaaggatactaaTAaatatattattactg;read_names=J00121:27:H3GGKBBXX:5:1110:17442:3477;sequence=TACACTTAATTAGCTATATTTATTATAATTTCGATTAACTATGTCATTAATTGATAATATTTTAATTATGTTTCTAAAATACAAATATTTTTAAAATTAGAGAAACAA;start=198230;subtype=PARTIAL_INTERNAL;support_ref=3;support_variant=1;type=ALTERNATIVE;
scaffold51_26_with_IES	MILORD	internal_eliminated_sequence	198504	198545	.	.	.	ID=MILORD.26.198504.198545;Name=MILORD.26.198504.198545;bounded_by_ta=TRUE;common_boundary=None;end=198545;ies_id=IESPGM.PTET51.1.26.191822;ies_left_dist=11;ies_min_dist=2;ies_right_dist=-2;junction_seq=atatgccgcacttatTActttagcaataagtt;read_names=J00121:27:H3GGKBBXX:5:2101:31801:30538;sequence=TATTGGATGTTTATATGCTTAAATATAATGATATTTTAATTA;start=198504;subtype=EXTERNAL;support_ref=6;support_variant=1;type=ALTERNATIVE;
scaffold51_26_with_IES	MILORD	internal_eliminated_sequence	198515	198543	.	.	.	ID=MILORD.26.198515.198543;Name=MILORD.26.198515.198543;bounded_by_ta=TRUE;common_boundary=Both;end=198543;ies_id=IESPGM.PTET51.1.26.191822;ies_left_dist=0;ies_min_dist=0;ies_right_dist=0;junction_seq=ttattattggatgttTAtactttagcaataag;read_names=J00121:27:H3GGKBBXX:5:2113:32136:15293,J00121:27:H3GGKBBXX:5:1112:23409:34213,J00121:27:H3GGKBBXX:5:2212:13809:45010,J00121:27:H3GGKBBXX:5:2219:10795:19355,J00121:27:H3GGKBBXX:5:1209:26727:37044,J00121:27:H3GGKBBXX:5:1224:19471:40649,J00121:27:H3GGKBBXX:5:1120:18903:29501,J00121:27:H3GGKBBXX:5:2217:29548:23294,J00121:27:H3GGKBBXX:5:2215:18040:11724,J00121:27:H3GGKBBXX:5:1119:15280:6378,J00121:27:H3GGKBBXX:5:1207:7141:21184,J00121:27:H3GGKBBXX:5:2225:18548:41827,J00121:27:H3GGKBBXX:5:2219:10845:19302,J00121:27:H3GGKBBXX:5:1127:10155:33123,J00121:27:H3GGKBBXX:5:1219:29122:36692,J00121:27:H3GGKBBXX:5:2111:9851:11003,J00121:27:H3GGKBBXX:5:1101:6705:9033,J00121:27:H3GGKBBXX:5:1104:2361:45678,J00121:27:H3GGKBBXX:5:1217:18152:38363,J00121:27:H3GGKBBXX:5:1111:21552:36868,J00121:27:H3GGKBBXX:5:2110:22901:41423,J00121:27:H3GGKBBXX:5:1122:14275:47471,J00121:27:H3GGKBBXX:5:1224:15676:26019,J00121:27:H3GGKBBXX:5:2112:28452:37466,J00121:27:H3GGKBBXX:5:1118:15788:16366,J00121:27:H3GGKBBXX:5:1108:17158:20920,J00121:27:H3GGKBBXX:5:1104:3975:36341,J00121:27:H3GGKBBXX:5:2215:15554:20779,J00121:27:H3GGKBBXX:5:1102:2635:33949,J00121:27:H3GGKBBXX:5:1117:19106:10616,J00121:27:H3GGKBBXX:5:2102:19583:12673,J00121:27:H3GGKBBXX:5:2222:13514:23540,J00121:27:H3GGKBBXX:5:1224:28980:37044,J00121:27:H3GGKBBXX:5:1120:16264:8084,J00121:27:H3GGKBBXX:5:2228:2027:15944,J00121:27:H3GGKBBXX:5:1128:7405:22626,J00121:27:H3GGKBBXX:5:2121:13798:8840,J00121:27:H3GGKBBXX:5:2201:2625:40543,J00121:27:H3GGKBBXX:5:1126:26900:18634,J00121:27:H3GGKBBXX:5:1115:12946:21852,J00121:27:H3GGKBBXX:5:1201:28564:27461,J00121:27:H3GGKBBXX:5:1102:9069:33598,J00121:27:H3GGKBBXX:5:2223:22912:10809;sequence=TATATGCTTAAATATAATGATATTTTAAT;start=198515;subtype=IES;support_ref=9;support_variant=43;type=IES;
scaffold51_26_with_IES	MILORD	internal_eliminated_sequence	199979	200075	.	.	.	ID=MILORD.26.199979.200075;Name=MILORD.26.199979.200075;bounded_by_ta=TRUE;common_boundary=None;end=200075;ies_id=IESPGM.PTET51.1.26.194211;ies_left_dist=954;ies_min_dist=901;ies_right_dist=901;junction_seq=attcatctgaattaaTAaaaaagaagtatagt;read_names=J00121:27:H3GGKBBXX:5:1211:7943:30415,J00121:27:H3GGKBBXX:5:2214:8988:48157,J00121:27:H3GGKBBXX:5:2201:7750:32121;sequence=TATTATGTAAAAGATAGTTTAATATTAATTTATATTATTAAATTGAAAATGTAATTTAGATATTAATTGTATTATTTATTTTAAAAAGATTAAACAA;start=199979;subtype=MAC;support_ref=266;support_variant=3;type=CRYPTIC;
scaffold51_26_with_IES	MILORD	internal_eliminated_sequence	200011	200075	.	.	.	ID=MILORD.26.200011.200075;Name=MILORD.26.200011.200075;bounded_by_ta=TRUE;common_boundary=None;end=200075;ies_id=IESPGM.PTET51.1.26.194211;ies_left_dist=922;ies_min_dist=901;ies_right_dist=901;junction_seq=tttaatattaatttaTAaaaaagaagtatagt;read_names=J00121:27:H3GGKBBXX:5:1214:23023:28551,J00121:27:H3GGKBBXX:5:2209:17858:19742,J00121:27:H3GGKBBXX:5:2209:17868:19759;sequence=TATTATTAAATTGAAAATGTAATTTAGATATTAATTGTATTATTTATTTTAAAAAGATTAAACAA;start=200011;subtype=MAC;support_ref=254;support_variant=3;type=CRYPTIC;
scaffold51_26_with_IES	MILORD	internal_eliminated_sequence	200900	200976	.	.	.	ID=MILORD.26.200900.200976;Name=MILORD.26.200900.200976;bounded_by_ta=TRUE;common_boundary=RIGHT;end=200976;ies_id=IESPGM.PTET51.1.26.194211;ies_left_dist=33;ies_min_dist=0;ies_right_dist=0;junction_seq=gtcttcatttagtgtTAtgatgaaacaaaaac;read_names=J00121:27:H3GGKBBXX:5:1109:13636:24419;sequence=TATGAATACTTGGGTAATAAGTACAATTCCAAATACAGTTGATGAAAACTAAATTCAATTTATGAAAAAGAGAAGTA;start=200900;subtype=PARTIAL_EXTERNAL;support_ref=16;support_variant=1;type=ALTERNATIVE;
scaffold51_26_with_IES	MILORD	internal_eliminated_sequence	200933	200976	.	.	.	ID=MILORD.26.200933.200976;Name=MILORD.26.200933.200976;bounded_by_ta=TRUE;common_boundary=Both;end=200976;ies_id=IESPGM.PTET51.1.26.194211;ies_left_dist=0;ies_min_dist=0;ies_right_dist=0;junction_seq=aagtacaattccaaaTAtgatgaaacaaaaac;read_names=J00121:27:H3GGKBBXX:5:1223:12175:37326,J00121:27:H3GGKBBXX:5:1121:19796:47788,J00121:27:H3GGKBBXX:5:1112:30584:38064,J00121:27:H3GGKBBXX:5:2209:14945:7662,J00121:27:H3GGKBBXX:5:2106:7080:38556,J00121:27:H3GGKBBXX:5:2212:10561:7064,J00121:27:H3GGKBBXX:5:2216:8024:2141,J00121:27:H3GGKBBXX:5:1107:26788:39928,J00121:27:H3GGKBBXX:5:2116:28858:46328,J00121:27:H3GGKBBXX:5:1128:8836:42513,J00121:27:H3GGKBBXX:5:1228:8917:35374,J00121:27:H3GGKBBXX:5:2202:4340:11970,J00121:27:H3GGKBBXX:5:1205:8572:5235,J00121:27:H3GGKBBXX:5:2115:18355:6747,J00121:27:H3GGKBBXX:5:1124:14600:9315,J00121:27:H3GGKBBXX:5:1117:23744:1103,J00121:27:H3GGKBBXX:5:1227:14610:6976,J00121:27:H3GGKBBXX:5:2227:16204:23382,J00121:27:H3GGKBBXX:5:1128:15240:38732;sequence=TACAGTTGATGAAAACTAAATTCAATTTATGAAAAAGAGAAGTA;start=200933;subtype=IES;support_ref=3;support_variant=19;type=IES;
scaffold51_26_with_IES	MILORD	internal_eliminated_sequence	200933	200974	.	.	.	ID=MILORD.26.200933.200974;Name=MILORD.26.200933.200974;bounded_by_ta=TRUE;common_boundary=LEFT;end=200974;ies_id=IESPGM.PTET51.1.26.194211;ies_left_dist=0;ies_min_dist=0;ies_right_dist=2;junction_seq=aagtacaattccaaaTAtatgatgaaacaaaa;read_names=J00121:27:H3GGKBBXX:5:1125:20141:7802;sequence=TACAGTTGATGAAAACTAAATTCAATTTATGAAAAAGAGAAG;start=200933;subtype=PARTIAL_INTERNAL;support_ref=1;support_variant=1;type=ALTERNATIVE;
scaffold51_26_with_IES	MILORD	internal_eliminated_sequence	202763	202840	.	.	.	ID=MILORD.26.202763.202840;Name=MILORD.26.202763.202840;bounded_by_ta=TRUE;common_boundary=RIGHT;end=202840;ies_id=IESPGM.PTET51.1.26.196014;ies_left_dist=17;ies_min_dist=0;ies_right_dist=0;junction_seq=tttacttaattattcTAttggttatccaatct;read_names=J00121:27:H3GGKBBXX:5:1113:20750:15258;sequence=TATAAATAATTAGCTTGTACAGACATAGTAATTTTAAAATAATTACTTAAAATAGTTTAATTTAATTCTTGCTAACAG;start=202763;subtype=PARTIAL_EXTERNAL;support_ref=14;support_variant=1;type=ALTERNATIVE;
scaffold51_26_with_IES	MILORD	internal_eliminated_sequence	202780	202840	.	.	.	ID=MILORD.26.202780.202840;Name=MILORD.26.202780.202840;bounded_by_ta=TRUE;common_boundary=Both;end=202840;ies_id=IESPGM.PTET51.1.26.196014;ies_left_dist=0;ies_min_dist=0;ies_right_dist=0;junction_seq=taaataattagcttgTAttggttatccaatct;read_names=J00121:27:H3GGKBBXX:5:1222:19989:16788,J00121:27:H3GGKBBXX:5:1101:18751:16471,J00121:27:H3GGKBBXX:5:1201:12094:20832,J00121:27:H3GGKBBXX:5:2209:16589:15785,J00121:27:H3GGKBBXX:5:1228:12611:2985,J00121:27:H3GGKBBXX:5:2107:4259:6343,J00121:27:H3GGKBBXX:5:2109:8937:42900,J00121:27:H3GGKBBXX:5:2223:31304:27180,J00121:27:H3GGKBBXX:5:1124:20588:18036,J00121:27:H3GGKBBXX:5:1125:12388:13640,J00121:27:H3GGKBBXX:5:1206:17381:6712,J00121:27:H3GGKBBXX:5:1105:21592:48544,J00121:27:H3GGKBBXX:5:1118:18081:29905,J00121:27:H3GGKBBXX:5:2204:5913:17579,J00121:27:H3GGKBBXX:5:1214:12195:9719,J00121:27:H3GGKBBXX:5:1208:9962:15029,J00121:27:H3GGKBBXX:5:2201:19197:25474,J00121:27:H3GGKBBXX:5:2212:27417:36376,J00121:27:H3GGKBBXX:5:2201:28371:16049,J00121:27:H3GGKBBXX:5:2203:7659:28973,J00121:27:H3GGKBBXX:5:1112:20882:46117,J00121:27:H3GGKBBXX:5:2215:22790:15346,J00121:27:H3GGKBBXX:5:1101:30340:29518,J00121:27:H3GGKBBXX:5:1203:5842:5640;sequence=TACAGACATAGTAATTTTAAAATAATTACTTAAAATAGTTTAATTTAATTCTTGCTAACAG;start=202780;subtype=IES;support_ref=4;support_variant=24;type=IES;
scaffold51_26_with_IES	MILORD	internal_eliminated_sequence	202780	202858	.	.	.	ID=MILORD.26.202780.202858;Name=MILORD.26.202780.202858;bounded_by_ta=TRUE;common_boundary=LEFT;end=202858;ies_id=IESPGM.PTET51.1.26.196014;ies_left_dist=0;ies_min_dist=0;ies_right_dist=-18;junction_seq=taaataattagcttgTAttgcttaaacatttt;read_names=J00121:27:H3GGKBBXX:5:1226:29823:18177,J00121:27:H3GGKBBXX:5:2219:4655:28973;sequence=TACAGACATAGTAATTTTAAAATAATTACTTAAAATAGTTTAATTTAATTCTTGCTAACAGTATTGGTTATCCAATCTA;start=202780;subtype=PARTIAL_EXTERNAL;support_ref=2;support_variant=2;type=ALTERNATIVE;
scaffold51_26_with_IES	MILORD	internal_eliminated_sequence	202780	202834	.	.	.	ID=MILORD.26.202780.202834;Name=MILORD.26.202780.202834;bounded_by_ta=TRUE;common_boundary=LEFT;end=202834;ies_id=IESPGM.PTET51.1.26.196014;ies_left_dist=0;ies_min_dist=0;ies_right_dist=6;junction_seq=taaataattagcttgTAacagtattggttatc;read_names=J00121:27:H3GGKBBXX:5:1217:6309:44289,J00121:27:H3GGKBBXX:5:2221:6045:9649;sequence=TACAGACATAGTAATTTTAAAATAATTACTTAAAATAGTTTAATTTAATTCTTGC;start=202780;subtype=PARTIAL_INTERNAL;support_ref=4;support_variant=2;type=ALTERNATIVE;
scaffold51_26_with_IES	MILORD	internal_eliminated_sequence	202791	202840	.	.	.	ID=MILORD.26.202791.202840;Name=MILORD.26.202791.202840;bounded_by_ta=TRUE;common_boundary=RIGHT;end=202840;ies_id=IESPGM.PTET51.1.26.196014;ies_left_dist=-11;ies_min_dist=0;ies_right_dist=0;junction_seq=cttgtacagacatagTAttggttatccaatct;read_names=J00121:27:H3GGKBBXX:5:2218:13068:16014;sequence=TAATTTTAAAATAATTACTTAAAATAGTTTAATTTAATTCTTGCTAACAG;start=202791;subtype=PARTIAL_INTERNAL;support_ref=1;support_variant=1;type=ALTERNATIVE;
scaffold51_26_with_IES	MILORD	internal_eliminated_sequence	202915	202979	.	.	.	ID=MILORD.26.202915.202979;Name=MILORD.26.202915.202979;bounded_by_ta=TRUE;common_boundary=RIGHT;end=202979;ies_id=IESPGM.PTET51.1.26.196097;ies_left_dist=9;ies_min_dist=0;ies_right_dist=0;junction_seq=gtttacattcttactTAgcacgcttatcaaga;read_names=J00121:27:H3GGKBBXX:5:2225:21491:24278;sequence=TATAATTGCTATAGGATAATCAAGTTTAATTAATTATTAGTCGACTTATTAAATTTAAATCTCTA;start=202915;subtype=PARTIAL_EXTERNAL;support_ref=6;support_variant=1;type=ALTERNATIVE;
scaffold51_26_with_IES	MILORD	internal_eliminated_sequence	202924	202988	.	.	.	ID=MILORD.26.202924.202988;Name=MILORD.26.202924.202988;bounded_by_ta=TRUE;common_boundary=LEFT;end=202988;ies_id=IESPGM.PTET51.1.26.196097;ies_left_dist=0;ies_min_dist=0;ies_right_dist=-9;junction_seq=cttacttataattgcTAtcaagatcaggatat;read_names=J00121:27:H3GGKBBXX:5:2111:12966:16120;sequence=TATAGGATAATCAAGTTTAATTAATTATTAGTCGACTTATTAAATTTAAATCTCTATAGCACGCT;start=202924;subtype=PARTIAL_EXTERNAL;support_ref=6;support_variant=1;type=ALTERNATIVE;
scaffold51_26_with_IES	MILORD	internal_eliminated_sequence	202924	202979	.	.	.	ID=MILORD.26.202924.202979;Name=MILORD.26.202924.202979;bounded_by_ta=TRUE;common_boundary=Both;end=202979;ies_id=IESPGM.PTET51.1.26.196097;ies_left_dist=0;ies_min_dist=0;ies_right_dist=0;junction_seq=cttacttataattgcTAgcacgcttatcaaga;read_names=J00121:27:H3GGKBBXX:5:1225:21907:7451,J00121:27:H3GGKBBXX:5:1208:18670:47841,J00121:27:H3GGKBBXX:5:2216:28381:23452,J00121:27:H3GGKBBXX:5:2221:31030:36200,J00121:27:H3GGKBBXX:5:1228:9567:7099;sequence=TATAGGATAATCAAGTTTAATTAATTATTAGTCGACTTATTAAATTTAAATCTCTA;start=202924;subtype=IES;support_ref=12;support_variant=5;type=IES;
scaffold51_26_with_IES	MILORD	internal_eliminated_sequence	203072	203099	.	.	.	ID=MILORD.26.203072.203099;Name=MILORD.26.203072.203099;bounded_by_ta=TRUE;common_boundary=None;end=203099;ies_id=IESPGM.PTET51.1.26.196097;ies_left_dist=-148;ies_min_dist=120;ies_right_dist=-120;junction_seq=ttagttttaacaattTAaagacttatcacact;read_names=J00121:27:H3GGKBBXX:5:2227:13058:4356;sequence=TATAATTATTCTTATTATTTATGTTTAT;start=203072;subtype=MAC;support_ref=77;support_variant=1;type=CRYPTIC;
scaffold51_26_with_IES	MILORD	internal_eliminated_sequence	206627	206731	.	.	.	ID=MILORD.26.206627.206731;Name=MILORD.26.206627.206731;bounded_by_ta=TRUE;common_boundary=Both;end=206731;ies_id=IESPGM.PTET51.1.26.199744;ies_left_dist=0;ies_min_dist=0;ies_right_dist=0;junction_seq=tataattttcataacTAcatggtaaactattg;read_names=J00121:27:H3GGKBBXX:5:2216:1479:34864,J00121:27:H3GGKBBXX:5:2112:7364:38803,J00121:27:H3GGKBBXX:5:1118:17036:16700,J00121:27:H3GGKBBXX:5:2102:18832:48122,J00121:27:H3GGKBBXX:5:1208:18802:14133,J00121:27:H3GGKBBXX:5:2118:7375:43638,J00121:27:H3GGKBBXX:5:1228:4401:32015,J00121:27:H3GGKBBXX:5:1115:28209:39963,J00121:27:H3GGKBBXX:5:2217:6299:12058,J00121:27:H3GGKBBXX:5:1220:17168:45660,J00121:27:H3GGKBBXX:5:1211:9597:3424,J00121:27:H3GGKBBXX:5:1126:19776:46627,J00121:27:H3GGKBBXX:5:2116:20841:15803,J00121:27:H3GGKBBXX:5:2108:15118:38170,J00121:27:H3GGKBBXX:5:1101:26890:40666,J00121:27:H3GGKBBXX:5:2120:14915:23470,J00121:27:H3GGKBBXX:5:2123:20588:13394,J00121:27:H3GGKBBXX:5:1112:6715:16120,J00121:27:H3GGKBBXX:5:2116:8055:27408,J00121:27:H3GGKBBXX:5:1204:14316:15645,J00121:27:H3GGKBBXX:5:2115:13656:33176,J00121:27:H3GGKBBXX:5:2111:21044:33352,J00121:27:H3GGKBBXX:5:2117:5863:36798,J00121:27:H3GGKBBXX:5:2217:16731:44834,J00121:27:H3GGKBBXX:5:1106:12459:2510,J00121:27:H3GGKBBXX:5:2106:11769:25896,J00121:27:H3GGKBBXX:5:2107:14874:26635,J00121:27:H3GGKBBXX:5:1213:14996:44957,J00121:27:H3GGKBBXX:5:1209:23267:33686,J00121:27:H3GGKBBXX:5:2207:13108:41581,J00121:27:H3GGKBBXX:5:2205:31020:13464,J00121:27:H3GGKBBXX:5:1115:5822:34547,J00121:27:H3GGKBBXX:5:2106:18193:9139,J00121:27:H3GGKBBXX:5:1221:7405:11161;sequence=TATTATCAACTTAAATATTTAAAGTCAATTATCAAGGATTATAATCAACCAATAATGGTAAAAGATATGGTGGAATAAAAAACTGTAATTTCTTTGAATTATCAA;start=206627;subtype=IES;support_ref=94;support_variant=34;type=IES;
scaffold51_26_with_IES	MILORD	internal_eliminated_sequence	207071	207096	.	.	.	ID=MILORD.26.207071.207096;Name=MILORD.26.207071.207096;bounded_by_ta=TRUE;common_boundary=Both;end=207096;ies_id=IESPGM.PTET51.1.26.200083;ies_left_dist=0;ies_min_dist=0;ies_right_dist=0;junction_seq=aatcaaaaactgaaaTAcaaaaaagtggtttt;read_names=J00121:27:H3GGKBBXX:5:2207:15696:23839,J00121:27:H3GGKBBXX:5:1108:21643:44763,J00121:27:H3GGKBBXX:5:1106:32593:1842,J00121:27:H3GGKBBXX:5:2208:15990:49247,J00121:27:H3GGKBBXX:5:2210:21826:29184,J00121:27:H3GGKBBXX:5:2227:16234:47278,J00121:27:H3GGKBBXX:5:1220:3559:39594,J00121:27:H3GGKBBXX:5:2208:10196:30837,J00121:27:H3GGKBBXX:5:1218:7233:31048,J00121:27:H3GGKBBXX:5:1109:25652:5429,J00121:27:H3GGKBBXX:5:2226:24647:25351,J00121:27:H3GGKBBXX:5:1109:18132:23241,J00121:27:H3GGKBBXX:5:1118:14519:41071,J00121:27:H3GGKBBXX:5:1104:8582:42179,J00121:27:H3GGKBBXX:5:2228:5264:48315,J00121:27:H3GGKBBXX:5:1112:1763:22661,J00121:27:H3GGKBBXX:5:1201:21775:31417,J00121:27:H3GGKBBXX:5:2121:12388:6747,J00121:27:H3GGKBBXX:5:1227:22769:22309,J00121:27:H3GGKBBXX:5:2220:31720:7046,J00121:27:H3GGKBBXX:5:2108:24190:6695,J00121:27:H3GGKBBXX:5:2223:22607:42847,J00121:27:H3GGKBBXX:5:1116:17980:21465,J00121:27:H3GGKBBXX:5:2121:12337:6800,J00121:27:H3GGKBBXX:5:1110:21288:15592,J00121:27:H3GGKBBXX:5:1217:25438:3512,J00121:27:H3GGKBBXX:5:1106:23206:44095,J00121:27:H3GGKBBXX:5:1228:27539:48755,J00121:27:H3GGKBBXX:5:1104:6512:35919,J00121:27:H3GGKBBXX:5:1126:16873:18247,J00121:27:H3GGKBBXX:5:2210:31132:27303,J00121:27:H3GGKBBXX:5:2218:8816:41106,J00121:27:H3GGKBBXX:5:2204:27864:27514,J00121:27:H3GGKBBXX:5:1228:9201:42864,J00121:27:H3GGKBBXX:5:2120:17127:10247,J00121:27:H3GGKBBXX:5:1214:21805:30028,J00121:27:H3GGKBBXX:5:2209:18213:46170,J00121:27:H3GGKBBXX:5:2226:19816:26301,J00121:27:H3GGKBBXX:5:2111:16650:36077,J00121:27:H3GGKBBXX:5:2224:16417:34477,J00121:27:H3GGKBBXX:5:1126:20121:31857,J00121:27:H3GGKBBXX:5:1220:22374:41880,J00121:27:H3GGKBBXX:5:2220:22851:15029,J00121:27:H3GGKBBXX:5:1124:16386:6783,J00121:27:H3GGKBBXX:5:1205:6715:11548;sequence=TATAATAATATTCTAATTTAAATCTA;start=207071;subtype=IES;support_ref=81;support_variant=45;type=IES;
scaffold51_26_with_IES	MILORD	internal_eliminated_sequence	210870	210915	.	.	.	ID=MILORD.26.210870.210915;Name=MILORD.26.210870.210915;bounded_by_ta=TRUE;common_boundary=None;end=210915;ies_id=IESPGM.PTET51.1.26.205115;ies_left_dist=1259;ies_min_dist=1259;ies_right_dist=1332;junction_seq=taataatattggaaaTAattaattattaactt;read_names=J00121:27:H3GGKBBXX:5:1210:11901:30380,J00121:27:H3GGKBBXX:5:2221:14215:30204,J00121:27:H3GGKBBXX:5:2101:16102:7205;sequence=TATAGCTGTATTTATAGCAATTTATATGTTAATAAAATTTTAAGAA;start=210870;subtype=MAC;support_ref=240;support_variant=3;type=CRYPTIC;
scaffold51_26_with_IES	MILORD	internal_eliminated_sequence	212129	212247	.	.	.	ID=MILORD.26.212129.212247;Name=MILORD.26.212129.212247;bounded_by_ta=TRUE;common_boundary=Both;end=212247;ies_id=IESPGM.PTET51.1.26.205115;ies_left_dist=0;ies_min_dist=0;ies_right_dist=0;junction_seq=gaaatgctaggtataTAcattcaatatcaaag;read_names=J00121:27:H3GGKBBXX:5:1113:5071:17104,J00121:27:H3GGKBBXX:5:2104:21552:29694,J00121:27:H3GGKBBXX:5:1102:5061:13464,J00121:27:H3GGKBBXX:5:2109:4422:47594,J00121:27:H3GGKBBXX:5:1123:5660:3424,J00121:27:H3GGKBBXX:5:1218:23368:43216,J00121:27:H3GGKBBXX:5:1225:13707:3336,J00121:27:H3GGKBBXX:5:2115:13281:28340,J00121:27:H3GGKBBXX:5:2201:25733:2017,J00121:27:H3GGKBBXX:5:2103:11058:8312;sequence=TAGAGTAAATAGAATCATCTTTTTGTAATATCCTCCAAATTCATTAAATTTAATAGAATATCTTTTAAATTATAATGATTAATTATAAATAAATGTTCATAAATTAAATAGAAACACAG;start=212129;subtype=IES;support_ref=120;support_variant=10;type=IES;
scaffold51_26_with_IES	MILORD	internal_eliminated_sequence	212901	212927	.	.	.	ID=MILORD.26.212901.212927;Name=MILORD.26.212901.212927;bounded_by_ta=TRUE;common_boundary=Both;end=212927;ies_id=IESPGM.PTET51.1.26.205768;ies_left_dist=0;ies_min_dist=0;ies_right_dist=0;junction_seq=tcaaaaaagttaattTAtctgtataatcaaaa;read_names=J00121:27:H3GGKBBXX:5:2212:32289:25122,J00121:27:H3GGKBBXX:5:1212:21694:18441,J00121:27:H3GGKBBXX:5:1201:26606:14010,J00121:27:H3GGKBBXX:5:2202:24028:38556,J00121:27:H3GGKBBXX:5:2218:4411:5552,J00121:27:H3GGKBBXX:5:1212:8055:39611,J00121:27:H3GGKBBXX:5:2102:3772:36411,J00121:27:H3GGKBBXX:5:2206:16488:31329,J00121:27:H3GGKBBXX:5:1105:21105:5429,J00121:27:H3GGKBBXX:5:1219:8034:5675,J00121:27:H3GGKBBXX:5:2224:15534:25316,J00121:27:H3GGKBBXX:5:1204:12033:3987,J00121:27:H3GGKBBXX:5:1122:19451:30978,J00121:27:H3GGKBBXX:5:1126:11931:23786,J00121:27:H3GGKBBXX:5:1117:28554:33844,J00121:27:H3GGKBBXX:5:2202:14793:48579,J00121:27:H3GGKBBXX:5:1120:20506:19337,J00121:27:H3GGKBBXX:5:2213:14103:11653,J00121:27:H3GGKBBXX:5:1224:15179:12814,J00121:27:H3GGKBBXX:5:1120:28118:30837,J00121:27:H3GGKBBXX:5:1226:6025:3143,J00121:27:H3GGKBBXX:5:2111:22171:40297,J00121:27:H3GGKBBXX:5:1109:17056:2563,J00121:27:H3GGKBBXX:5:1127:31061:42900,J00121:27:H3GGKBBXX:5:1222:15483:41088,J00121:27:H3GGKBBXX:5:2211:9059:31048,J00121:27:H3GGKBBXX:5:1213:5984:19179;sequence=TATAGACGGATATATAATATTTAATGA;start=212901;subtype=IES;support_ref=30;support_variant=27;type=IES;
scaffold51_26_with_IES	MILORD	internal_eliminated_sequence	216883	219720	.	.	.	ID=MILORD.26.216883.219720;Name=MILORD.26.216883.219720;bounded_by_ta=TRUE;common_boundary=Both;end=219720;ies_id=IESPGM.PTET51.1.26.209723;ies_left_dist=0;ies_min_dist=0;ies_right_dist=0;junction_seq=aagagaaaagtcaaaTAattaaatttgttaga;read_names=J00121:27:H3GGKBBXX:5:2219:28189:39963,J00121:27:H3GGKBBXX:5:2214:10612:30222,J00121:27:H3GGKBBXX:5:2219:16447:7873,J00121:27:H3GGKBBXX:5:1204:2087:16401,J00121:27:H3GGKBBXX:5:1201:7121:14748,J00121:27:H3GGKBBXX:5:2107:18639:9209,J00121:27:H3GGKBBXX:5:1122:12357:40350,J00121:27:H3GGKBBXX:5:2212:19289:35972,J00121:27:H3GGKBBXX:5:1118:20375:32156,J00121:27:H3GGKBBXX:5:2209:10510:35251,J00121:27:H3GGKBBXX:5:2126:24941:9156,J00121:27:H3GGKBBXX:5:1203:30736:4743,J00121:27:H3GGKBBXX:5:1111:8389:47225,J00121:27:H3GGKBBXX:5:1202:25946:42864,J00121:27:H3GGKBBXX:5:1207:3356:47612,J00121:27:H3GGKBBXX:5:1118:4046:7345,J00121:27:H3GGKBBXX:5:2209:25489:6589,J00121:27:H3GGKBBXX:5:2203:25926:28200,J00121:27:H3GGKBBXX:5:2113:27620:6906,J00121:27:H3GGKBBXX:5:1212:4381:14150,J00121:27:H3GGKBBXX:5:2115:7364:44429,J00121:27:H3GGKBBXX:5:1219:4290:43744,J00121:27:H3GGKBBXX:5:1206:7233:29184,J00121:27:H3GGKBBXX:5:2201:6705:8611,J00121:27:H3GGKBBXX:5:1219:4787:44218,J00121:27:H3GGKBBXX:5:2219:26524:43726,J00121:27:H3GGKBBXX:5:1217:23439:11548,J00121:27:H3GGKBBXX:5:2228:28544:17438,J00121:27:H3GGKBBXX:5:1225:15696:20674,J00121:27:H3GGKBBXX:5:2228:14834:30679,J00121:27:H3GGKBBXX:5:1121:19065:34495,J00121:27:H3GGKBBXX:5:2226:23358:39928,J00121:27:H3GGKBBXX:5:2128:28158:29817,J00121:27:H3GGKBBXX:5:1208:13017:19689,J00121:27:H3GGKBBXX:5:2210:29183:1525,J00121:27:H3GGKBBXX:5:1101:19431:33475,J00121:27:H3GGKBBXX:5:1115:28635:31769,J00121:27:H3GGKBBXX:5:2123:8085:6712,J00121:27:H3GGKBBXX:5:1203:11556:7838,J00121:27:H3GGKBBXX:5:2216:25408:41721;sequence=TATGGCTGCTATCAGAAAATATTAAAAAATAATAATTAGAAATTAATATAATTTATTAGTTTAGGGAATAAAATAGCAAACTTTTTCAAAGTTGAAGAATTAACAAACCAGGAAATTAACCAATATATAAAATTTTTGTAATGAAAAAAAATTTAATCGCTAAATCCAGATCAGGTTCCATCCAAAGTCACAGCTAATACTCGGGTCGTGAGTGAGGATTGGACTTTTCTCCCTTAATGTTGTACATTAGGAAGTATAGACTGACTGAAGTTAAGATGCTCTAGAACAAATTTGGGTTAGACGATGACAATAAATAAGAATGGGAAGCAATTGTTGAGAGACAAATAGCAAAAATGGACCCCAGGGATGCTAGACTTAGCATGGTATAAGCCATGTTATCAGCATTCGGGGAAGAAATTAACTTATCCTGGCTAGGACTCAACAACTAGAAGGAACACCAATCCTCATACCTCATAACATAAACTTCAAAGAATAAAGAACCATAATAGACCAAATATAATACTTGGCATGTAAAACAGGAGCCTTCGGAGAGACTTTTATCGAAAGGTAACACAATTTAAAAAACAAATCTTCTATTTAAAAAATTTTTTTAAATTCAATTAATAATCACAAAAAAATAATAATCCGTCATATGTATAAGTTAAATCAGATAATATCAGAAAGATTTTAGAGAAGTAAGAAATTAATATAAACAATATTTCTTTTCAAAAATTAGAAGAAGAGTAGAATTATAAAGAGTAGAAGGAATGGTTTACATACATGAGAATGGAGTATTTCCCAGAAAATTTCCGATATTATTTTTACCAATTTAATTCTAAAATAAAAAAAGATGTATCCACCTTTTGAGATGGAACGATAACCTTATTCTAGTCAACATCTAGAAAGAATTTATAGATTAATTAAGAGAGACATATGAGATAGGCATTGATTACTAACTCATGAGCCAGGTCAATTGGAGAAAAAATTTAATCTAAACATTTGGTATGGATAATAACTTTAAAAACATCCAACATTCTATGGAAGATATACTGATAGAGAAATAAGAACTAACCCAATCTTTTAAAGTAAAAACCAAGAAAGAGGAATAGTAAAAGGTTACCTTATTTAAAATAGAGTTATGGAAACGGAACAAGTGACTCAATAGAATAACAAAATTAGGTAAAAAAATATAGTTCATTCACCCCTCTTCAAATAAAATCTACTTAAGAACACTTAAATAACTGGATGTGAAAAATAAGTTAATAGGTAATTAACTTCCAATAAATACAAAATTCCACTTATGAAATATAGTAATTATAGTAAAATTTGGAGGAATTAGAAAAAAAAATACAACTAGATAACCTAGTAAATGAAATAGTCATTGAATAAAATGACAAATAAATATAAAATCTCTAAAATAAATTATAAGAAAAGGAAGGATAAATAACATAATTAGAGGAAGAGAAAAATGTCTAGGATAACTTGTAAATACTAAAATATCAAAAGAGGATAGATAAATAATAGTTGAGAGACAGTTTTCATTTTTGAAAGACTATCTGAAAAATAAAAAATTAATATAAGACCTTGTGATGTATAATTTTGGAGAATAAAAACTCCAACTCCCCAAATGAGGTTTTCCAAGAAGCTATTAAATAATTTTCCACTGTATAAAGCGAAAGGTATAATTTCTTCATCCAATAGACCAAATAATACATGGATAATTTAGGATTGTAGAGATAAGAGACATTTGATTTAGTCTCTGAAAATGATACGACAAACTACAAGGCAATAGAGTTAACTGAAATGATTTTATAAGGGATACTGATAAGAAGGAAAGCTACAATGGTGTATAACCTTGTGGGCAGATATGACTTAACAATAGATAAAGATCTAAAATTATCTTGGAATTAGTGATATTTCCTTCTTTGATTCTTTACCTTGTTGTGAGAAGGTCATATTAGCCTTTAAACCTTCTTGGTGTAAAACTTTGCCTCAATTTTTTCAGTTTAACAAGGTTCCATAGTATTTTTGTTGAGTTGACTTACTCAAAGGGTATGAATATCATTGCAATTATTAATAATTCTCCTAGGTTTGAATATGCTAGATATGTGGAAGGAAGTACGGAGAGTTATTAAATCCTTAGTAAGGATTATAAGAATGAGAGATCATAATTCTTAGAATTTGTGTATGATGGATTTTCATTATGCAAATATTGTATGAGCTGTGGGTTTTTTTCAAGCGAACCTTCAGTTGATCTGAATGATGATGTTGTTCACTATATGTTCAACAATTAATGCGATGCATATTCTGGAATAAGAGAGGATGACCAAATGAAGTTATGATATAAATAAAAATTTAATTTAATTTAATTTAACCAAAATATTTATCATAAACTTTAGTAAATTTCGTTTCTTAAAATGAATATGAAGTCTAAAATAATCTCAAAAACTAAGAGTAATCCTTCCTTTAGGGGTGGTTAGAGGAGCCATCAGGATTTAGAAAATAAAGGATTGAAAGGAATAACCTTCCATTAGCTAAGACGAAACGGAAATTCAAAGAGTCAAATCCTTAGGGATTGCTCTTAAAATACCACCCTAACCTCAATTTAGTTGTGAGGATAAACCTTTTGTTTCTTAGTTTCCAAAAGTTGATGACTCAAGAATATATTGTGGCACATTTTATTTCATATTATATTTTTCCTTTTTTTTTTCCATTTAAAAATGCAAAATGTATTAATGATTTTCAAATTTAGTAAATTCACTCATATATATTGAGAATAATGAATTCTAGATTATCTTCATTTTATTTACATTTAAAAATATTTTCCGATAACAGCTA;start=216883;subtype=IES;support_ref=46;support_variant=40;type=IES;
scaffold51_26_with_IES	MILORD	internal_eliminated_sequence	216883	219711	.	.	.	ID=MILORD.26.216883.219711;Name=MILORD.26.216883.219711;bounded_by_ta=TRUE;common_boundary=LEFT;end=219711;ies_id=IESPGM.PTET51.1.26.209723;ies_left_dist=0;ies_min_dist=0;ies_right_dist=9;junction_seq=aagagaaaagtcaaaTAacagctataattaaa;read_names=J00121:27:H3GGKBBXX:5:2128:21745:44517;sequence=TATGGCTGCTATCAGAAAATATTAAAAAATAATAATTAGAAATTAATATAATTTATTAGTTTAGGGAATAAAATAGCAAACTTTTTCAAAGTTGAAGAATTAACAAACCAGGAAATTAACCAATATATAAAATTTTTGTAATGAAAAAAAATTTAATCGCTAAATCCAGATCAGGTTCCATCCAAAGTCACAGCTAATACTCGGGTCGTGAGTGAGGATTGGACTTTTCTCCCTTAATGTTGTACATTAGGAAGTATAGACTGACTGAAGTTAAGATGCTCTAGAACAAATTTGGGTTAGACGATGACAATAAATAAGAATGGGAAGCAATTGTTGAGAGACAAATAGCAAAAATGGACCCCAGGGATGCTAGACTTAGCATGGTATAAGCCATGTTATCAGCATTCGGGGAAGAAATTAACTTATCCTGGCTAGGACTCAACAACTAGAAGGAACACCAATCCTCATACCTCATAACATAAACTTCAAAGAATAAAGAACCATAATAGACCAAATATAATACTTGGCATGTAAAACAGGAGCCTTCGGAGAGACTTTTATCGAAAGGTAACACAATTTAAAAAACAAATCTTCTATTTAAAAAATTTTTTTAAATTCAATTAATAATCACAAAAAAATAATAATCCGTCATATGTATAAGTTAAATCAGATAATATCAGAAAGATTTTAGAGAAGTAAGAAATTAATATAAACAATATTTCTTTTCAAAAATTAGAAGAAGAGTAGAATTATAAAGAGTAGAAGGAATGGTTTACATACATGAGAATGGAGTATTTCCCAGAAAATTTCCGATATTATTTTTACCAATTTAATTCTAAAATAAAAAAAGATGTATCCACCTTTTGAGATGGAACGATAACCTTATTCTAGTCAACATCTAGAAAGAATTTATAGATTAATTAAGAGAGACATATGAGATAGGCATTGATTACTAACTCATGAGCCAGGTCAATTGGAGAAAAAATTTAATCTAAACATTTGGTATGGATAATAACTTTAAAAACATCCAACATTCTATGGAAGATATACTGATAGAGAAATAAGAACTAACCCAATCTTTTAAAGTAAAAACCAAGAAAGAGGAATAGTAAAAGGTTACCTTATTTAAAATAGAGTTATGGAAACGGAACAAGTGACTCAATAGAATAACAAAATTAGGTAAAAAAATATAGTTCATTCACCCCTCTTCAAATAAAATCTACTTAAGAACACTTAAATAACTGGATGTGAAAAATAAGTTAATAGGTAATTAACTTCCAATAAATACAAAATTCCACTTATGAAATATAGTAATTATAGTAAAATTTGGAGGAATTAGAAAAAAAAATACAACTAGATAACCTAGTAAATGAAATAGTCATTGAATAAAATGACAAATAAATATAAAATCTCTAAAATAAATTATAAGAAAAGGAAGGATAAATAACATAATTAGAGGAAGAGAAAAATGTCTAGGATAACTTGTAAATACTAAAATATCAAAAGAGGATAGATAAATAATAGTTGAGAGACAGTTTTCATTTTTGAAAGACTATCTGAAAAATAAAAAATTAATATAAGACCTTGTGATGTATAATTTTGGAGAATAAAAACTCCAACTCCCCAAATGAGGTTTTCCAAGAAGCTATTAAATAATTTTCCACTGTATAAAGCGAAAGGTATAATTTCTTCATCCAATAGACCAAATAATACATGGATAATTTAGGATTGTAGAGATAAGAGACATTTGATTTAGTCTCTGAAAATGATACGACAAACTACAAGGCAATAGAGTTAACTGAAATGATTTTATAAGGGATACTGATAAGAAGGAAAGCTACAATGGTGTATAACCTTGTGGGCAGATATGACTTAACAATAGATAAAGATCTAAAATTATCTTGGAATTAGTGATATTTCCTTCTTTGATTCTTTACCTTGTTGTGAGAAGGTCATATTAGCCTTTAAACCTTCTTGGTGTAAAACTTTGCCTCAATTTTTTCAGTTTAACAAGGTTCCATAGTATTTTTGTTGAGTTGACTTACTCAAAGGGTATGAATATCATTGCAATTATTAATAATTCTCCTAGGTTTGAATATGCTAGATATGTGGAAGGAAGTACGGAGAGTTATTAAATCCTTAGTAAGGATTATAAGAATGAGAGATCATAATTCTTAGAATTTGTGTATGATGGATTTTCATTATGCAAATATTGTATGAGCTGTGGGTTTTTTTCAAGCGAACCTTCAGTTGATCTGAATGATGATGTTGTTCACTATATGTTCAACAATTAATGCGATGCATATTCTGGAATAAGAGAGGATGACCAAATGAAGTTATGATATAAATAAAAATTTAATTTAATTTAATTTAACCAAAATATTTATCATAAACTTTAGTAAATTTCGTTTCTTAAAATGAATATGAAGTCTAAAATAATCTCAAAAACTAAGAGTAATCCTTCCTTTAGGGGTGGTTAGAGGAGCCATCAGGATTTAGAAAATAAAGGATTGAAAGGAATAACCTTCCATTAGCTAAGACGAAACGGAAATTCAAAGAGTCAAATCCTTAGGGATTGCTCTTAAAATACCACCCTAACCTCAATTTAGTTGTGAGGATAAACCTTTTGTTTCTTAGTTTCCAAAAGTTGATGACTCAAGAATATATTGTGGCACATTTTATTTCATATTATATTTTTCCTTTTTTTTTTCCATTTAAAAATGCAAAATGTATTAATGATTTTCAAATTTAGTAAATTCACTCATATATATTGAGAATAATGAATTCTAGATTATCTTCATTTTATTTACATTTAAAAATATTTTCCGA;start=216883;subtype=PARTIAL_INTERNAL;support_ref=23;support_variant=1;type=ALTERNATIVE;
scaffold51_26_with_IES	MILORD	internal_eliminated_sequence	220103	220148	.	.	.	ID=MILORD.26.220103.220148;Name=MILORD.26.220103.220148;bounded_by_ta=TRUE;common_boundary=Both;end=220148;ies_id=IESPGM.PTET51.1.26.210105;ies_left_dist=0;ies_min_dist=0;ies_right_dist=0;junction_seq=aaaaatacatagtgtTAcatgagattgccact;read_names=J00121:27:H3GGKBBXX:5:1112:5030:22801,J00121:27:H3GGKBBXX:5:1111:7496:11108,J00121:27:H3GGKBBXX:5:2109:2717:2756,J00121:27:H3GGKBBXX:5:1226:23175:34336,J00121:27:H3GGKBBXX:5:1217:8846:26037,J00121:27:H3GGKBBXX:5:1227:19634:1332,J00121:27:H3GGKBBXX:5:1205:9211:27092,J00121:27:H3GGKBBXX:5:1207:29751:33598,J00121:27:H3GGKBBXX:5:1206:12865:9930,J00121:27:H3GGKBBXX:5:2121:22475:21201,J00121:27:H3GGKBBXX:5:2208:13971:20287;sequence=TATAGTAGATGTACATTTTTATTATTAAAAATTGAAAATTTGAATA;start=220103;subtype=IES;support_ref=6;support_variant=11;type=IES;
scaffold51_26_with_IES	MILORD	internal_eliminated_sequence	220634	220807	.	.	.	ID=MILORD.26.220634.220807;Name=MILORD.26.220634.220807;bounded_by_ta=TRUE;common_boundary=None;end=220807;ies_id=IESPGM.PTET51.1.26.210105;ies_left_dist=-531;ies_min_dist=531;ies_right_dist=-659;junction_seq=aaaaagtcagaagctTAataagagatataata;read_names=J00121:27:H3GGKBBXX:5:1216:25499:29149,J00121:27:H3GGKBBXX:5:1101:14580:15012,J00121:27:H3GGKBBXX:5:2106:18122:11583,J00121:27:H3GGKBBXX:5:1128:3681:12374,J00121:27:H3GGKBBXX:5:2228:5934:7591,J00121:27:H3GGKBBXX:5:2220:14174:36605,J00121:27:H3GGKBBXX:5:1124:6898:14959,J00121:27:H3GGKBBXX:5:2202:27143:5446,J00121:27:H3GGKBBXX:5:2223:23723:45942,J00121:27:H3GGKBBXX:5:2110:25936:35391,J00121:27:H3GGKBBXX:5:2202:6441:9877,J00121:27:H3GGKBBXX:5:2118:20983:36552,J00121:27:H3GGKBBXX:5:2109:24282:9174,J00121:27:H3GGKBBXX:5:2212:11383:45766,J00121:27:H3GGKBBXX:5:2208:6624:17192,J00121:27:H3GGKBBXX:5:1111:7781:38715,J00121:27:H3GGKBBXX:5:1108:17107:8523,J00121:27:H3GGKBBXX:5:1210:30847:41053,J00121:27:H3GGKBBXX:5:1214:17360:37519,J00121:27:H3GGKBBXX:5:1122:9861:39295,J00121:27:H3GGKBBXX:5:1101:17655:28147,J00121:27:H3GGKBBXX:5:1115:5558:23962,J00121:27:H3GGKBBXX:5:1218:24667:49019;sequence=TAATAAGAGATATAATAATANNNNNNNNNNNNNNNNNNNNNNNNNNNNNNNNNNNNNNNNNNNNNNNNNNNNNNNNNNNNNNNNNNNNNNNNNNNNNNNNNNNNNNNNNNNNNNNNNNNNNNNNNNNNNNNNNNNNNNNNNNNNNNNNNNNNNNNNNGCTCAGCGACTGCATTT;start=220634;subtype=MAC;support_ref=24;support_variant=23;type=CRYPTIC;
scaffold51_26_with_IES	MILORD	internal_eliminated_sequence	222717	224171	.	.	.	ID=MILORD.26.222717.224171;Name=MILORD.26.222717.224171;bounded_by_ta=TRUE;common_boundary=RIGHT;end=224171;ies_id=IESPGM.PTET51.1.26.214072;ies_left_dist=1399;ies_min_dist=0;ies_right_dist=0;junction_seq=tcttgattcttctggTAccataggattaaagc;read_names=J00121:27:H3GGKBBXX:5:2114:6847:17368,J00121:27:H3GGKBBXX:5:1110:20547:33826,J00121:27:H3GGKBBXX:5:1220:4259:13271,J00121:27:H3GGKBBXX:5:1215:6116:12761;sequence=TATCAATTGAGAGACCAAAAAGACAGAACTAAAAGCACCTTAATCTATTGGTTCCAGGATTTTATAAAATCCTTCAAAATTCTAAGAAACCGAAAATTGTGCTAATTTCTTATACCAATTTATTGTGCATGTTCTATACTTAAAATAAATAAATAATAATACTGATTTTCTGGATTCCAGATATATAATTAACAATTTTAATATTTTTAAACGCGAATGGCAACAATTTTTTATTGATTATGATCCTCTTCATTAGTTAATTCAATTTTTTTTATAAAAGTTTAAAGATTCAATTGTATTTTACCTTTTATTTTAGAATCCTAGTACATTAATGTTCCAGATTTTAGTAATAAATAGGTGTATTTTTTGGGTACAGATTTATTTTTTCCAATTCTCATTAGGTTGTCTTTTATGATTATTAAGTTTGCATCTACCTTCTGGTCTATTTTTTTCTCCCAAAATGTATTATTACGTGATTGTCCATATTTAAAGATAGGCCAATCAATATTATCTATTTTTTCAATTTGGAGAAAATTTTTAGTTTTTAACATAATAAATAATTAAATGAGAGTACGCTTACAATCAGAATTAGTAAAAGATCAAATTATGCCAGCCTTAGAGACTTTAAGGAAATCGACTAAATTTTTCTCTCCTTTCACTTAAAAATAATTGATTTTGTTTTAGGAGTACTTCAGATTTTTAAGTTTCAAAGAGAAAACATAAATTACAAGAAGAGGGGAGCCAGTAGATTTTCTTGGATTTATTTTGAAAGGATAGGTACATGGCTTTGTAGAGAATCAGCATAAAATAACATTGGCAGAAGGGGATTGTTTAGGTCATATGGCTTGTATGAAATTAGCAGGGTATCAAATAAATTCTTATATTTAAGATGTGAAGTTTAGCAAATTGACTATTTTGCAAAAGAAGATGGATATATAGCAATAATAAGATTGGATGATTTAAGAACTTTATAGAAACGTGATTCAGAGTTCTCAACCTTTATTTATAAACAAATTTCACTTTTTACATTGAATTCAGTCTCATAATAATATTTAGGTTAAGAATATTAGAGTATTCCTGAGTAAACAATAGTTGAAACAACAACTAAAAAAATAATGTTTATGTTAGATTAATTAGGTGTTAAACCAGATCCTGAGCCTAATAAAAAAAAAAAAGAAAAATAAATAATGGAAGAACCAAGAAATCTTAGATTCTTTTGGAATCAATTAGAATAAAGAGATAAGCGTGCTTTTGTCTAAAATTGCACTTTGATTGAAACAAAAACTTAAGAGCTCTTAGTCAGAGCTCATTAAGCATCAAATGTTTTTTATATAGTTTTAGATGGTGAATTAATTGAATTTCAATAGAATTAGCCATCTGTTATATTCAAACAAGGAGATATGGATCATTTAATTTAATTTTTTTTTGAAGAATTGAGATTATTTCAATCTATAA;start=222717;subtype=PARTIAL_EXTERNAL;support_ref=124;support_variant=4;type=ALTERNATIVE;
scaffold51_26_with_IES	MILORD	internal_eliminated_sequence	223760	223765	.	.	.	ID=MILORD.26.223760.223765;Name=MILORD.26.223760.223765;bounded_by_ta=TRUE;common_boundary=None;end=223765;ies_id=IESPGM.PTET51.1.26.214072;ies_left_dist=356;ies_min_dist=356;ies_right_dist=406;junction_seq=ttgaattcagtctcaTAtttaggttaagaata;read_names=J00121:27:H3GGKBBXX:5:1216:14113:15785;sequence=TAATAA;start=223760;subtype=MAC;support_ref=49;support_variant=1;type=CRYPTIC;
scaffold51_26_with_IES	MILORD	internal_eliminated_sequence	224116	224171	.	.	.	ID=MILORD.26.224116.224171;Name=MILORD.26.224116.224171;bounded_by_ta=TRUE;common_boundary=Both;end=224171;ies_id=IESPGM.PTET51.1.26.214072;ies_left_dist=0;ies_min_dist=0;ies_right_dist=0;junction_seq=attcaaacaaggagaTAccataggattaaagc;read_names=J00121:27:H3GGKBBXX:5:1114:3062:42249,J00121:27:H3GGKBBXX:5:2212:27093:35110,J00121:27:H3GGKBBXX:5:2224:27032:11970,J00121:27:H3GGKBBXX:5:2201:26636:28622,J00121:27:H3GGKBBXX:5:1219:25367:6449,J00121:27:H3GGKBBXX:5:1208:26118:34336,J00121:27:H3GGKBBXX:5:2105:12307:10510,J00121:27:H3GGKBBXX:5:1220:11140:40315,J00121:27:H3GGKBBXX:5:1217:11444:26529,J00121:27:H3GGKBBXX:5:1108:5112:5147,J00121:27:H3GGKBBXX:5:1227:26798:7416,J00121:27:H3GGKBBXX:5:2123:20933:42935,J00121:27:H3GGKBBXX:5:2205:9891:29782,J00121:27:H3GGKBBXX:5:1121:17726:43497,J00121:27:H3GGKBBXX:5:2122:11140:8945,J00121:27:H3GGKBBXX:5:2204:22394:33369;sequence=TATGGATCATTTAATTTAATTTTTTTTTGAAGAATTGAGATTATTTCAATCTATAA;start=224116;subtype=IES;support_ref=66;support_variant=16;type=IES;
scaffold51_26_with_IES	MILORD	internal_eliminated_sequence	224588	224652	.	.	.	ID=MILORD.26.224588.224652;Name=MILORD.26.224588.224652;bounded_by_ta=TRUE;common_boundary=Both;end=224652;ies_id=IESPGM.PTET51.1.26.214488;ies_left_dist=0;ies_min_dist=0;ies_right_dist=0;junction_seq=tatacttgttagatgTAtataaagatctggtt;read_names=J00121:27:H3GGKBBXX:5:1209:18396:43990,J00121:27:H3GGKBBXX:5:1125:14590:38205,J00121:27:H3GGKBBXX:5:1101:18730:8629,J00121:27:H3GGKBBXX:5:1112:22506:1420,J00121:27:H3GGKBBXX:5:1219:17452:29237,J00121:27:H3GGKBBXX:5:2226:16944:3248,J00121:27:H3GGKBBXX:5:1107:19045:39277,J00121:27:H3GGKBBXX:5:2117:21998:9156,J00121:27:H3GGKBBXX:5:1107:30442:39506,J00121:27:H3GGKBBXX:5:2104:14813:21184,J00121:27:H3GGKBBXX:5:1216:12195:37114,J00121:27:H3GGKBBXX:5:2205:14986:20498,J00121:27:H3GGKBBXX:5:1128:17229:10809,J00121:27:H3GGKBBXX:5:2218:12581:34653,J00121:27:H3GGKBBXX:5:1216:28666:12796,J00121:27:H3GGKBBXX:5:1209:11789:49142,J00121:27:H3GGKBBXX:5:2120:7872:13552,J00121:27:H3GGKBBXX:5:2201:16143:25597,J00121:27:H3GGKBBXX:5:2119:19116:15733;sequence=TATAGTACTTTCCCTTTGTCATACTAATGAATATTCATTTTGAAATAATTTTAGTGAAAGAGCTA;start=224588;subtype=IES;support_ref=42;support_variant=19;type=IES;
scaffold51_26_with_IES	MILORD	internal_eliminated_sequence	224609	224652	.	.	.	ID=MILORD.26.224609.224652;Name=MILORD.26.224609.224652;bounded_by_ta=TRUE;common_boundary=RIGHT;end=224652;ies_id=IESPGM.PTET51.1.26.214488;ies_left_dist=-21;ies_min_dist=0;ies_right_dist=0;junction_seq=actttccctttgtcaTAtataaagatctggtt;read_names=J00121:27:H3GGKBBXX:5:2116:31233:36974;sequence=TACTAATGAATATTCATTTTGAAATAATTTTAGTGAAAGAGCTA;start=224609;subtype=PARTIAL_INTERNAL;support_ref=22;support_variant=1;type=ALTERNATIVE;
scaffold51_26_with_IES	MILORD	internal_eliminated_sequence	225073	225099	.	.	.	ID=MILORD.26.225073.225099;Name=MILORD.26.225073.225099;bounded_by_ta=TRUE;common_boundary=Both;end=225099;ies_id=IESPGM.PTET51.1.26.214908;ies_left_dist=0;ies_min_dist=0;ies_right_dist=0;junction_seq=tattaaccttggattTAgcttcataattgttg;read_names=J00121:27:H3GGKBBXX:5:1111:10033:4215,J00121:27:H3GGKBBXX:5:2118:19989:43093,J00121:27:H3GGKBBXX:5:1107:11677:20674,J00121:27:H3GGKBBXX:5:1223:15889:46575,J00121:27:H3GGKBBXX:5:2121:8663:12603,J00121:27:H3GGKBBXX:5:1216:17898:1490,J00121:27:H3GGKBBXX:5:1225:20090:29554,J00121:27:H3GGKBBXX:5:2205:16833:20076,J00121:27:H3GGKBBXX:5:1127:9628:33686,J00121:27:H3GGKBBXX:5:1104:13017:15082,J00121:27:H3GGKBBXX:5:1215:4939:18177,J00121:27:H3GGKBBXX:5:2205:12246:37062,J00121:27:H3GGKBBXX:5:2213:17086:31347,J00121:27:H3GGKBBXX:5:2119:14610:34160,J00121:27:H3GGKBBXX:5:2103:13027:46117,J00121:27:H3GGKBBXX:5:1126:17908:24085,J00121:27:H3GGKBBXX:5:1222:29894:7468,J00121:27:H3GGKBBXX:5:2214:25844:27215,J00121:27:H3GGKBBXX:5:2110:18213:47436,J00121:27:H3GGKBBXX:5:2201:16427:27496,J00121:27:H3GGKBBXX:5:2228:7019:29131,J00121:27:H3GGKBBXX:5:1106:14215:12374,J00121:27:H3GGKBBXX:5:2204:23531:45783,J00121:27:H3GGKBBXX:5:2218:25601:18915,J00121:27:H3GGKBBXX:5:1111:27296:30398,J00121:27:H3GGKBBXX:5:2126:26707:36833,J00121:27:H3GGKBBXX:5:2223:8186:34002,J00121:27:H3GGKBBXX:5:2219:31669:18388,J00121:27:H3GGKBBXX:5:1107:7101:20023,J00121:27:H3GGKBBXX:5:1212:20263:18318,J00121:27:H3GGKBBXX:5:2103:24231:8664,J00121:27:H3GGKBBXX:5:2110:5335:10352,J00121:27:H3GGKBBXX:5:1101:13210:6132,J00121:27:H3GGKBBXX:5:1124:11891:44500,J00121:27:H3GGKBBXX:5:2206:29112:45713,J00121:27:H3GGKBBXX:5:1104:16163:42689,J00121:27:H3GGKBBXX:5:2118:17563:28340,J00121:27:H3GGKBBXX:5:2214:6664:1402,J00121:27:H3GGKBBXX:5:2104:17848:19337,J00121:27:H3GGKBBXX:5:1105:16620:3108;sequence=TATAGACCAACTGATTTAAATAAACTA;start=225073;subtype=IES;support_ref=6;support_variant=40;type=IES;
scaffold51_26_with_IES	MILORD	internal_eliminated_sequence	225710	225753	.	.	.	ID=MILORD.26.225710.225753;Name=MILORD.26.225710.225753;bounded_by_ta=TRUE;common_boundary=None;end=225753;ies_id=IESPGM.PTET51.1.26.214908;ies_left_dist=-637;ies_min_dist=637;ies_right_dist=-654;junction_seq=atatcctattacaaaTAaaagaaattaatgaa;read_names=J00121:27:H3GGKBBXX:5:1111:4137:33211;sequence=TATTATCAATAACATTCAAGAAAACTTTTTAGTTAAATCAGTTG;start=225710;subtype=MAC;support_ref=95;support_variant=1;type=CRYPTIC;
scaffold51_26_with_IES	MILORD	internal_eliminated_sequence	226698	226802	.	.	.	ID=MILORD.26.226698.226802;Name=MILORD.26.226698.226802;bounded_by_ta=TRUE;common_boundary=Both;end=226802;ies_id=IESPGM.PTET51.1.26.216506;ies_left_dist=0;ies_min_dist=0;ies_right_dist=0;junction_seq=aattataataataaaTAaaatgaataattaat;read_names=J00121:27:H3GGKBBXX:5:2216:25479:36147,J00121:27:H3GGKBBXX:5:2223:24759:36552,J00121:27:H3GGKBBXX:5:1101:15006:42020,J00121:27:H3GGKBBXX:5:2216:30705:6589,J00121:27:H3GGKBBXX:5:2116:32055:42091,J00121:27:H3GGKBBXX:5:1201:9536:5218,J00121:27:H3GGKBBXX:5:2110:7202:2369,J00121:27:H3GGKBBXX:5:2226:19015:27338,J00121:27:H3GGKBBXX:5:2222:27854:37413,J00121:27:H3GGKBBXX:5:1106:17675:42565,J00121:27:H3GGKBBXX:5:2211:30533:6501,J00121:27:H3GGKBBXX:5:1125:2767:7521,J00121:27:H3GGKBBXX:5:2121:15970:13060,J00121:27:H3GGKBBXX:5:2128:15909:38416,J00121:27:H3GGKBBXX:5:1223:25367:34969,J00121:27:H3GGKBBXX:5:2217:18182:12181,J00121:27:H3GGKBBXX:5:1114:15747:2615,J00121:27:H3GGKBBXX:5:1208:28676:24841,J00121:27:H3GGKBBXX:5:1222:27630:21588,J00121:27:H3GGKBBXX:5:1109:14478:20674,J00121:27:H3GGKBBXX:5:1208:28605:24999,J00121:27:H3GGKBBXX:5:2208:31527:32138,J00121:27:H3GGKBBXX:5:2202:17665:37660;sequence=TACACTTAAATTTATCTTCTTTAAATAATCCAATATAGACCTTTAATTTATCAATATTTAATTTTAGGATATTTGTTAAAAAAAAACCTAAAATCGTATAAACTG;start=226698;subtype=IES;support_ref=6;support_variant=23;type=IES;
scaffold51_26_with_IES	MILORD	internal_eliminated_sequence	227895	227940	.	.	.	ID=MILORD.26.227895.227940;Name=MILORD.26.227895.227940;bounded_by_ta=TRUE;common_boundary=None;end=227940;ies_id=IESPGM.PTET51.1.26.217602;ies_left_dist=4;ies_min_dist=2;ies_right_dist=2;junction_seq=aggaagaagttgaaaTAtacaatgaaatttcg;read_names=J00121:27:H3GGKBBXX:5:1125:17421:2879;sequence=TAGATATCGTAAAAAATTTCTTCTTTATCATATTAATAATTCCTAC;start=227895;subtype=OVERLAPPING;support_ref=4;support_variant=1;type=ALTERNATIVE;
scaffold51_26_with_IES	MILORD	internal_eliminated_sequence	227899	227930	.	.	.	ID=MILORD.26.227899.227930;Name=MILORD.26.227899.227930;bounded_by_ta=TRUE;common_boundary=LEFT;end=227930;ies_id=IESPGM.PTET51.1.26.217602;ies_left_dist=0;ies_min_dist=0;ies_right_dist=12;junction_seq=agaagttgaaatagaTAattcctactatacaa;read_names=J00121:27:H3GGKBBXX:5:1203:13646:46909;sequence=TATCGTAAAAAATTTCTTCTTTATCATATTAA;start=227899;subtype=PARTIAL_INTERNAL;support_ref=2;support_variant=1;type=ALTERNATIVE;
scaffold51_26_with_IES	MILORD	internal_eliminated_sequence	227899	227942	.	.	.	ID=MILORD.26.227899.227942;Name=MILORD.26.227899.227942;bounded_by_ta=TRUE;common_boundary=Both;end=227942;ies_id=IESPGM.PTET51.1.26.217602;ies_left_dist=0;ies_min_dist=0;ies_right_dist=0;junction_seq=agaagttgaaatagaTAcaatgaaatttcgat;read_names=J00121:27:H3GGKBBXX:5:2107:12469:30028,J00121:27:H3GGKBBXX:5:2220:13169:47524,J00121:27:H3GGKBBXX:5:2105:26839:8049,J00121:27:H3GGKBBXX:5:1113:22039:28393,J00121:27:H3GGKBBXX:5:1224:6685:15399,J00121:27:H3GGKBBXX:5:2215:18741:27918,J00121:27:H3GGKBBXX:5:1126:20446:21025,J00121:27:H3GGKBBXX:5:2227:29772:13060,J00121:27:H3GGKBBXX:5:2218:6756:1033,J00121:27:H3GGKBBXX:5:1111:19796:28235,J00121:27:H3GGKBBXX:5:1117:7436:3969,J00121:27:H3GGKBBXX:5:1220:13068:40104,J00121:27:H3GGKBBXX:5:2207:16741:19847,J00121:27:H3GGKBBXX:5:1113:5041:14097,J00121:27:H3GGKBBXX:5:2214:15311:46029,J00121:27:H3GGKBBXX:5:2206:10155:6044,J00121:27:H3GGKBBXX:5:2108:19522:25931,J00121:27:H3GGKBBXX:5:2115:15118:19038,J00121:27:H3GGKBBXX:5:2126:21207:30609,J00121:27:H3GGKBBXX:5:1118:24211:24067,J00121:27:H3GGKBBXX:5:1102:9780:28850,J00121:27:H3GGKBBXX:5:2119:9394:45097,J00121:27:H3GGKBBXX:5:1201:31142:16805,J00121:27:H3GGKBBXX:5:1125:15686:30503,J00121:27:H3GGKBBXX:5:2121:29112:21869,J00121:27:H3GGKBBXX:5:1203:19684:28745,J00121:27:H3GGKBBXX:5:2213:13727:2105,J00121:27:H3GGKBBXX:5:1204:2788:39101,J00121:27:H3GGKBBXX:5:1205:26058:23821,J00121:27:H3GGKBBXX:5:1207:9384:19021,J00121:27:H3GGKBBXX:5:1221:3305:41827,J00121:27:H3GGKBBXX:5:1209:4127:6361,J00121:27:H3GGKBBXX:5:2110:6319:39910,J00121:27:H3GGKBBXX:5:1213:13393:24665,J00121:27:H3GGKBBXX:5:1207:13362:45045,J00121:27:H3GGKBBXX:5:1102:9871:29114,J00121:27:H3GGKBBXX:5:2216:27468:35514,J00121:27:H3GGKBBXX:5:2106:26890:14256,J00121:27:H3GGKBBXX:5:1111:11667:23470,J00121:27:H3GGKBBXX:5:2213:24342:13289,J00121:27:H3GGKBBXX:5:1120:24008:48720,J00121:27:H3GGKBBXX:5:2228:28858:45590,J00121:27:H3GGKBBXX:5:1203:3386:18019,J00121:27:H3GGKBBXX:5:2201:18984:17122,J00121:27:H3GGKBBXX:5:1127:9303:44236,J00121:27:H3GGKBBXX:5:1118:11343:5569,J00121:27:H3GGKBBXX:5:2206:28250:6765;sequence=TATCGTAAAAAATTTCTTCTTTATCATATTAATAATTCCTACTA;start=227899;subtype=IES;support_ref=6;support_variant=47;type=IES;
scaffold51_26_with_IES	MILORD	internal_eliminated_sequence	227899	227937	.	.	.	ID=MILORD.26.227899.227937;Name=MILORD.26.227899.227937;bounded_by_ta=TRUE;common_boundary=LEFT;end=227937;ies_id=IESPGM.PTET51.1.26.217602;ies_left_dist=0;ies_min_dist=0;ies_right_dist=5;junction_seq=agaagttgaaatagaTActatacaatgaaatt;read_names=J00121:27:H3GGKBBXX:5:2119:31162:18599,J00121:27:H3GGKBBXX:5:1108:27884:45344;sequence=TATCGTAAAAAATTTCTTCTTTATCATATTAATAATTCC;start=227899;subtype=PARTIAL_INTERNAL;support_ref=4;support_variant=2;type=ALTERNATIVE;
scaffold51_26_with_IES	MILORD	internal_eliminated_sequence	227904	227942	.	.	.	ID=MILORD.26.227904.227942;Name=MILORD.26.227904.227942;bounded_by_ta=TRUE;common_boundary=RIGHT;end=227942;ies_id=IESPGM.PTET51.1.26.217602;ies_left_dist=-5;ies_min_dist=0;ies_right_dist=0;junction_seq=ttgaaatagatatcgTAcaatgaaatttcgat;read_names=J00121:27:H3GGKBBXX:5:1101:29193:41739;sequence=TAAAAAATTTCTTCTTTATCATATTAATAATTCCTACTA;start=227904;subtype=PARTIAL_INTERNAL;support_ref=2;support_variant=1;type=ALTERNATIVE;
scaffold51_26_with_IES	MILORD	internal_eliminated_sequence	228754	228780	.	.	.	ID=MILORD.26.228754.228780;Name=MILORD.26.228754.228780;bounded_by_ta=TRUE;common_boundary=Both;end=228780;ies_id=IESPGM.PTET51.1.26.218413;ies_left_dist=0;ies_min_dist=0;ies_right_dist=0;junction_seq=aatcacttattaaacTAcctcaggaatagcaa;read_names=J00121:27:H3GGKBBXX:5:2119:11515:2035,J00121:27:H3GGKBBXX:5:2207:12672:8435,J00121:27:H3GGKBBXX:5:2111:25479:6888;sequence=TATAAATAAGTTTAAAGTATTTGATCA;start=228754;subtype=IES;support_ref=2;support_variant=3;type=IES;
scaffold51_26_with_IES	MILORD	internal_eliminated_sequence	228802	229555	.	.	.	ID=MILORD.26.228802.229555;Name=MILORD.26.228802.229555;bounded_by_ta=TRUE;common_boundary=Both;end=229555;ies_id=IESPGM.PTET51.1.26.218434;ies_left_dist=0;ies_min_dist=0;ies_right_dist=0;junction_seq=aggaatagcaactagTActgaaaggtaattat;read_names=J00121:27:H3GGKBBXX:5:1227:15057:33563,J00121:27:H3GGKBBXX:5:1213:31862:22450,J00121:27:H3GGKBBXX:5:1206:25428:34196,J00121:27:H3GGKBBXX:5:1206:16396:21746,J00121:27:H3GGKBBXX:5:1105:23876:11003;sequence=TATAGTCCAAAACTATTTCAAATACCAATTGACAAGAAGAAAAAGTTTTATTATATTATCTCAGCTAGAATAATTCTTCAAAATATTAATTATTTTTGAATATTAAAGAATAAATTAAATTGTATCCTCTTTAGTTTGCTTATTTTATTAATGCAACTTTATTAATCATTTATTAAGTGATGAATTTTCAAGAGCTTTTATTAATCCAAAAGTAGGCATTTGATTGAAACAAACAATAAATCATGGATAAATTTAATTTATTATCCCAGAACTTGTTATCTCTAAAAAGATTGTTATTTTGACTGAGAAAAATGCAAACATAAGTACATTTGTGTTCAAAACTTTTTTATAAATAAGAAGACTGAGACAACCACTAAATAGGAAAAGATTAGCCAAGGAGAACCAATAAGATTTAAAAAAAAATTTATACAAATTATCAATAGTGCTATAATAGAGTAAGTCATAATATGAAAATTTAAACTCCATATATTATGAATCGTTTAAATATGTAAAGTAGCGAGTTTTTAGATCCCTTTAAGTCTTTCAATTCGAATTTCAACTACGTCTAAGATTTCTTAATGGTGTTGAAAGTATGACAGACTTAAAGTTTTAAGTTGCTAACTTATAGTTTTATAAATGAAAAAGCATTTATGGTTTGCGTCATTCATGAATTAATATAAAATAATATTAGTATTTTAAGAATTAAATTATTATAATAATGATTCAAAAGAAAAGTTAAATTTAGTTATGACTA;start=228802;subtype=IES;support_ref=0;support_variant=5;type=IES;
scaffold51_26_with_IES	MILORD	internal_eliminated_sequence	228802	229547	.	.	.	ID=MILORD.26.228802.229547;Name=MILORD.26.228802.229547;bounded_by_ta=TRUE;common_boundary=LEFT;end=229547;ies_id=IESPGM.PTET51.1.26.218434;ies_left_dist=0;ies_min_dist=0;ies_right_dist=8;junction_seq=aggaatagcaactagTAtgactatactgaaag;read_names=J00121:27:H3GGKBBXX:5:1216:15097:4374;sequence=TATAGTCCAAAACTATTTCAAATACCAATTGACAAGAAGAAAAAGTTTTATTATATTATCTCAGCTAGAATAATTCTTCAAAATATTAATTATTTTTGAATATTAAAGAATAAATTAAATTGTATCCTCTTTAGTTTGCTTATTTTATTAATGCAACTTTATTAATCATTTATTAAGTGATGAATTTTCAAGAGCTTTTATTAATCCAAAAGTAGGCATTTGATTGAAACAAACAATAAATCATGGATAAATTTAATTTATTATCCCAGAACTTGTTATCTCTAAAAAGATTGTTATTTTGACTGAGAAAAATGCAAACATAAGTACATTTGTGTTCAAAACTTTTTTATAAATAAGAAGACTGAGACAACCACTAAATAGGAAAAGATTAGCCAAGGAGAACCAATAAGATTTAAAAAAAAATTTATACAAATTATCAATAGTGCTATAATAGAGTAAGTCATAATATGAAAATTTAAACTCCATATATTATGAATCGTTTAAATATGTAAAGTAGCGAGTTTTTAGATCCCTTTAAGTCTTTCAATTCGAATTTCAACTACGTCTAAGATTTCTTAATGGTGTTGAAAGTATGACAGACTTAAAGTTTTAAGTTGCTAACTTATAGTTTTATAAATGAAAAAGCATTTATGGTTTGCGTCATTCATGAATTAATATAAAATAATATTAGTATTTTAAGAATTAAATTATTATAATAATGATTCAAAAGAAAAGTTAAATTTAGT;start=228802;subtype=PARTIAL_INTERNAL;support_ref=0;support_variant=1;type=ALTERNATIVE;
scaffold51_26_with_IES	MILORD	internal_eliminated_sequence	230813	230898	.	.	.	ID=MILORD.26.230813.230898;Name=MILORD.26.230813.230898;bounded_by_ta=TRUE;common_boundary=LEFT;end=230898;ies_id=IESPGM.PTET51.1.26.219691;ies_left_dist=0;ies_min_dist=0;ies_right_dist=33;junction_seq=cagcattggaagtgaTActaaaaaagaagaaa;read_names=J00121:27:H3GGKBBXX:5:2116:11363:24103,J00121:27:H3GGKBBXX:5:1205:5923:39330,J00121:27:H3GGKBBXX:5:1225:13727:36499,J00121:27:H3GGKBBXX:5:1120:7811:20691,J00121:27:H3GGKBBXX:5:1120:7760:20814,J00121:27:H3GGKBBXX:5:1119:8227:44341,J00121:27:H3GGKBBXX:5:1109:5294:33316,J00121:27:H3GGKBBXX:5:2224:30310:25457;sequence=TACAGAAAATTAAATTAAATTTATTTATTTCAAATTATACATTTATTCATTTCAATTAAAAAGTGAATTTGATATTTAACAGATAT;start=230813;subtype=PARTIAL_INTERNAL;support_ref=16;support_variant=8;type=ALTERNATIVE;
scaffold51_26_with_IES	MILORD	internal_eliminated_sequence	230813	230931	.	.	.	ID=MILORD.26.230813.230931;Name=MILORD.26.230813.230931;bounded_by_ta=TRUE;common_boundary=Both;end=230931;ies_id=IESPGM.PTET51.1.26.219691;ies_left_dist=0;ies_min_dist=0;ies_right_dist=0;junction_seq=cagcattggaagtgaTAgatataaatcttaga;read_names=J00121:27:H3GGKBBXX:5:1124:4442:9754,J00121:27:H3GGKBBXX:5:1104:25510:12462,J00121:27:H3GGKBBXX:5:2226:4513:11249,J00121:27:H3GGKBBXX:5:1105:4878:3442,J00121:27:H3GGKBBXX:5:2113:25631:26986,J00121:27:H3GGKBBXX:5:2223:17330:7644,J00121:27:H3GGKBBXX:5:1116:17411:42882,J00121:27:H3GGKBBXX:5:2117:30766:29554,J00121:27:H3GGKBBXX:5:1107:24698:27936,J00121:27:H3GGKBBXX:5:1104:5477:7961,J00121:27:H3GGKBBXX:5:2205:4259:46047,J00121:27:H3GGKBBXX:5:2227:12885:23188,J00121:27:H3GGKBBXX:5:1124:27042:5130,J00121:27:H3GGKBBXX:5:2118:29528:33879,J00121:27:H3GGKBBXX:5:1105:6563:26230,J00121:27:H3GGKBBXX:5:2118:29630:33914,J00121:27:H3GGKBBXX:5:2123:25824:17298,J00121:27:H3GGKBBXX:5:1222:7984:33510,J00121:27:H3GGKBBXX:5:2125:8724:48509;sequence=TACAGAAAATTAAATTAAATTTATTTATTTCAAATTATACATTTATTCATTTCAATTAAAAAGTGAATTTGATATTTAACAGATATTACTAAAAAAGAAGAAATGGCATAAAATATCTA;start=230813;subtype=IES;support_ref=16;support_variant=19;type=IES;
scaffold51_26_with_IES	MILORD	internal_eliminated_sequence	230813	230895	.	.	.	ID=MILORD.26.230813.230895;Name=MILORD.26.230813.230895;bounded_by_ta=TRUE;common_boundary=LEFT;end=230895;ies_id=IESPGM.PTET51.1.26.219691;ies_left_dist=0;ies_min_dist=0;ies_right_dist=36;junction_seq=cagcattggaagtgaTAttactaaaaaagaag;read_names=J00121:27:H3GGKBBXX:5:2118:24089:3635;sequence=TACAGAAAATTAAATTAAATTTATTTATTTCAAATTATACATTTATTCATTTCAATTAAAAAGTGAATTTGATATTTAACAGA;start=230813;subtype=PARTIAL_INTERNAL;support_ref=8;support_variant=1;type=ALTERNATIVE;
scaffold51_26_with_IES	MILORD	internal_eliminated_sequence	230823	230898	.	.	.	ID=MILORD.26.230823.230898;Name=MILORD.26.230823.230898;bounded_by_ta=TRUE;common_boundary=None;end=230898;ies_id=IESPGM.PTET51.1.26.219691;ies_left_dist=-10;ies_min_dist=10;ies_right_dist=33;junction_seq=agtgatacagaaaatTActaaaaaagaagaaa;read_names=J00121:27:H3GGKBBXX:5:2107:29914:47278;sequence=TAAATTAAATTTATTTATTTCAAATTATACATTTATTCATTTCAATTAAAAAGTGAATTTGATATTTAACAGATAT;start=230823;subtype=INTERNAL;support_ref=6;support_variant=1;type=ALTERNATIVE;
scaffold51_26_with_IES	MILORD	internal_eliminated_sequence	230823	230931	.	.	.	ID=MILORD.26.230823.230931;Name=MILORD.26.230823.230931;bounded_by_ta=TRUE;common_boundary=RIGHT;end=230931;ies_id=IESPGM.PTET51.1.26.219691;ies_left_dist=-10;ies_min_dist=0;ies_right_dist=0;junction_seq=agtgatacagaaaatTAgatataaatcttaga;read_names=J00121:27:H3GGKBBXX:5:2206:13047:38416;sequence=TAAATTAAATTTATTTATTTCAAATTATACATTTATTCATTTCAATTAAAAAGTGAATTTGATATTTAACAGATATTACTAAAAAAGAAGAAATGGCATAAAATATCTA;start=230823;subtype=PARTIAL_INTERNAL;support_ref=6;support_variant=1;type=ALTERNATIVE;
scaffold51_26_with_IES	MILORD	internal_eliminated_sequence	235879	235937	.	.	.	ID=MILORD.26.235879.235937;Name=MILORD.26.235879.235937;bounded_by_ta=TRUE;common_boundary=LEFT;end=235937;ies_id=IESPGM.PTET51.1.26.224638;ies_left_dist=0;ies_min_dist=0;ies_right_dist=-3;junction_seq=ttttcagttggtaagTAcataacaattgctag;read_names=J00121:27:H3GGKBBXX:5:2105:12307:10968,J00121:27:H3GGKBBXX:5:1110:14245:13693,J00121:27:H3GGKBBXX:5:2101:27042:11776,J00121:27:H3GGKBBXX:5:2110:11860:33862;sequence=TATTATAAATTAGAAAGTGAATCAATATTTCTATGTTTGATTATTTAATTAAACAATAT;start=235879;subtype=PARTIAL_EXTERNAL;support_ref=34;support_variant=4;type=ALTERNATIVE;
scaffold51_26_with_IES	MILORD	internal_eliminated_sequence	235879	235934	.	.	.	ID=MILORD.26.235879.235934;Name=MILORD.26.235879.235934;bounded_by_ta=TRUE;common_boundary=Both;end=235934;ies_id=IESPGM.PTET51.1.26.224638;ies_left_dist=0;ies_min_dist=0;ies_right_dist=0;junction_seq=ttttcagttggtaagTAttacataacaattgc;read_names=J00121:27:H3GGKBBXX:5:2114:14996:3213,J00121:27:H3GGKBBXX:5:1203:22972:23962,J00121:27:H3GGKBBXX:5:2221:20851:48632,J00121:27:H3GGKBBXX:5:2207:3133:10053,J00121:27:H3GGKBBXX:5:2217:9841:30714,J00121:27:H3GGKBBXX:5:2121:27884:41299,J00121:27:H3GGKBBXX:5:2207:26839:31329,J00121:27:H3GGKBBXX:5:1125:29965:34178,J00121:27:H3GGKBBXX:5:2219:30015:18476,J00121:27:H3GGKBBXX:5:2104:15138:6800,J00121:27:H3GGKBBXX:5:1203:20273:39787,J00121:27:H3GGKBBXX:5:2113:13575:3741,J00121:27:H3GGKBBXX:5:2225:22536:2176,J00121:27:H3GGKBBXX:5:2219:29843:18634,J00121:27:H3GGKBBXX:5:1121:15453:10440,J00121:27:H3GGKBBXX:5:2214:11657:23698,J00121:27:H3GGKBBXX:5:2223:16620:39084,J00121:27:H3GGKBBXX:5:1222:14062:15135;sequence=TATTATAAATTAGAAAGTGAATCAATATTTCTATGTTTGATTATTTAATTAAACAA;start=235879;subtype=IES;support_ref=34;support_variant=18;type=IES;
scaffold51_26_with_IES	MILORD	internal_eliminated_sequence	235904	235927	.	.	.	ID=MILORD.26.235904.235927;Name=MILORD.26.235904.235927;bounded_by_ta=TRUE;common_boundary=None;end=235927;ies_id=IESPGM.PTET51.1.26.224638;ies_left_dist=-25;ies_min_dist=7;ies_right_dist=7;junction_seq=tagaaagtgaatcaaTAaacaatattacataa;read_names=J00121:27:H3GGKBBXX:5:2205:27265:21096;sequence=TATTTCTATGTTTGATTATTTAAT;start=235904;subtype=INTERNAL;support_ref=12;support_variant=1;type=ALTERNATIVE;
scaffold51_26_with_IES	MILORD	internal_eliminated_sequence	236956	236995	.	.	.	ID=MILORD.26.236956.236995;Name=MILORD.26.236956.236995;bounded_by_ta=TRUE;common_boundary=None;end=236995;ies_id=IESPGM.PTET51.1.26.224638;ies_left_dist=-1077;ies_min_dist=1061;ies_right_dist=-1061;junction_seq=atctccaactttttgTAggatgaatttagact;read_names=J00121:27:H3GGKBBXX:5:2221:9780:22696;sequence=TATAGTTTGTTATTAATTTTTTATATTTTTTTTGCTTCTA;start=236956;subtype=MAC;support_ref=68;support_variant=1;type=CRYPTIC;
scaffold51_26_with_IES	MILORD	internal_eliminated_sequence	242359	242406	.	.	.	ID=MILORD.26.242359.242406;Name=MILORD.26.242359.242406;bounded_by_ta=TRUE;common_boundary=None;end=242406;ies_id=IESPGM.PTET51.1.26.231477;ies_left_dist=415;ies_min_dist=415;ies_right_dist=544;junction_seq=atttattcaatcataTAatgctaatacttata;read_names=J00121:27:H3GGKBBXX:5:2126:23723:38451;sequence=TATACAGGGATAATATAATTTGTAACCCTAAAAACTTAATCTAGTGTA;start=242359;subtype=MAC;support_ref=87;support_variant=1;type=CRYPTIC;
scaffold51_26_with_IES	MILORD	internal_eliminated_sequence	242361	242404	.	.	.	ID=MILORD.26.242361.242404;Name=MILORD.26.242361.242404;bounded_by_ta=TRUE;common_boundary=None;end=242404;ies_id=IESPGM.PTET51.1.26.231477;ies_left_dist=413;ies_min_dist=413;ies_right_dist=546;junction_seq=ttattcaatcatataTAtaatgctaatactta;read_names=J00121:27:H3GGKBBXX:5:1204:23896:20322;sequence=TACAGGGATAATATAATTTGTAACCCTAAAAACTTAATCTAGTG;start=242361;subtype=MAC;support_ref=85;support_variant=1;type=CRYPTIC;
scaffold51_26_with_IES	MILORD	internal_eliminated_sequence	242361	242406	.	.	.	ID=MILORD.26.242361.242406;Name=MILORD.26.242361.242406;bounded_by_ta=TRUE;common_boundary=None;end=242406;ies_id=IESPGM.PTET51.1.26.231477;ies_left_dist=413;ies_min_dist=413;ies_right_dist=544;junction_seq=ttattcaatcatataTAatgctaatacttata;read_names=J00121:27:H3GGKBBXX:5:1223:14813:24067;sequence=TACAGGGATAATATAATTTGTAACCCTAAAAACTTAATCTAGTGTA;start=242361;subtype=MAC;support_ref=85;support_variant=1;type=CRYPTIC;
scaffold51_26_with_IES	MILORD	internal_eliminated_sequence	242774	242950	.	.	.	ID=MILORD.26.242774.242950;Name=MILORD.26.242774.242950;bounded_by_ta=TRUE;common_boundary=Both;end=242950;ies_id=IESPGM.PTET51.1.26.231477;ies_left_dist=0;ies_min_dist=0;ies_right_dist=0;junction_seq=tcaaatgtgatcaaaTAattggagaaaaataa;read_names=J00121:27:H3GGKBBXX:5:1221:10094:4321,J00121:27:H3GGKBBXX:5:1216:14894:15522,J00121:27:H3GGKBBXX:5:1211:24850:8471,J00121:27:H3GGKBBXX:5:1105:25966:11284,J00121:27:H3GGKBBXX:5:2222:23652:24964,J00121:27:H3GGKBBXX:5:2217:5680:33422,J00121:27:H3GGKBBXX:5:1222:18325:22626,J00121:27:H3GGKBBXX:5:1208:27965:5112,J00121:27:H3GGKBBXX:5:2110:7791:28956,J00121:27:H3GGKBBXX:5:1206:6847:42161,J00121:27:H3GGKBBXX:5:1224:17168:27584,J00121:27:H3GGKBBXX:5:2102:19187:27918,J00121:27:H3GGKBBXX:5:1216:24941:18405,J00121:27:H3GGKBBXX:5:1225:24870:22573,J00121:27:H3GGKBBXX:5:2110:9496:47313,J00121:27:H3GGKBBXX:5:2125:29488:28252,J00121:27:H3GGKBBXX:5:1212:21105:1631,J00121:27:H3GGKBBXX:5:1217:10845:6255,J00121:27:H3GGKBBXX:5:1112:25601:3442,J00121:27:H3GGKBBXX:5:2218:4087:33017;sequence=TATAGTGAATTAGATGATGTCAATAAGTTTTAGTTGATTATTTTATAATACTATTCTGATAAAATTTTTGCTAACTATTTCCTATAATTAACATAATAAATCAATTTGATTGAACATATTGTATTATACTACATAGTCTATTTTTATAAAATTAAAGAAAATTAAATATTACAACCT;start=242774;subtype=IES;support_ref=98;support_variant=20;type=IES;
scaffold51_26_with_IES	MILORD	internal_eliminated_sequence	243583	243654	.	.	.	ID=MILORD.26.243583.243654;Name=MILORD.26.243583.243654;bounded_by_ta=TRUE;common_boundary=Both;end=243654;ies_id=IESPGM.PTET51.1.26.232109;ies_left_dist=0;ies_min_dist=0;ies_right_dist=0;junction_seq=caataatttctttgtTAaaatgagaattgtcc;read_names=J00121:27:H3GGKBBXX:5:1102:28402:34741,J00121:27:H3GGKBBXX:5:2120:16955:28094,J00121:27:H3GGKBBXX:5:1127:23125:13253,J00121:27:H3GGKBBXX:5:1225:23703:42741;sequence=TATAGATATTTTAATTTGTGTTTATAAATCTATTGTATTTTTGATTAATAATAAAATCCATGTGTTCAACTA;start=243583;subtype=IES;support_ref=51;support_variant=4;type=IES;
scaffold51_26_with_IES	MILORD	internal_eliminated_sequence	243703	243789	.	.	.	ID=MILORD.26.243703.243789;Name=MILORD.26.243703.243789;bounded_by_ta=TRUE;common_boundary=LEFT;end=243789;ies_id=IESPGM.PTET51.1.26.232157;ies_left_dist=0;ies_min_dist=0;ies_right_dist=-6;junction_seq=gaagagttgcattgtTAtattccagaaaaaca;read_names=J00121:27:H3GGKBBXX:5:2121:27397:16542,J00121:27:H3GGKBBXX:5:1211:10713:32472,J00121:27:H3GGKBBXX:5:1121:28879:11794,J00121:27:H3GGKBBXX:5:2201:3762:32490,J00121:27:H3GGKBBXX:5:2206:12946:8312;sequence=TACAGTCATGCTGATTTTCAAAAAATAATTGTAGTAAACAGCGATTAAAAACATCAATATCTAAATTATATTTATTCACTGTATCAA;start=243703;subtype=PARTIAL_EXTERNAL;support_ref=0;support_variant=5;type=ALTERNATIVE;
scaffold51_26_with_IES	MILORD	internal_eliminated_sequence	243703	243783	.	.	.	ID=MILORD.26.243703.243783;Name=MILORD.26.243703.243783;bounded_by_ta=TRUE;common_boundary=Both;end=243783;ies_id=IESPGM.PTET51.1.26.232157;ies_left_dist=0;ies_min_dist=0;ies_right_dist=0;junction_seq=gaagagttgcattgtTAtcaatatattccaga;read_names=J00121:27:H3GGKBBXX:5:2109:27610:24401,J00121:27:H3GGKBBXX:5:1126:1803:7855,J00121:27:H3GGKBBXX:5:1208:22739:33686,J00121:27:H3GGKBBXX:5:1102:8958:46522,J00121:27:H3GGKBBXX:5:2110:31284:26301,J00121:27:H3GGKBBXX:5:1103:6786:42196,J00121:27:H3GGKBBXX:5:1120:17533:39330,J00121:27:H3GGKBBXX:5:2224:31436:11477,J00121:27:H3GGKBBXX:5:1102:27306:14133,J00121:27:H3GGKBBXX:5:1226:21663:14379,J00121:27:H3GGKBBXX:5:2220:6421:16348,J00121:27:H3GGKBBXX:5:1102:25855:48227,J00121:27:H3GGKBBXX:5:1220:21927:39277,J00121:27:H3GGKBBXX:5:1206:3894:24806,J00121:27:H3GGKBBXX:5:2217:24180:37343,J00121:27:H3GGKBBXX:5:1216:17046:20973,J00121:27:H3GGKBBXX:5:1102:3559:31998;sequence=TACAGTCATGCTGATTTTCAAAAAATAATTGTAGTAAACAGCGATTAAAAACATCAATATCTAAATTATATTTATTCACTG;start=243703;subtype=IES;support_ref=0;support_variant=17;type=IES;
scaffold51_26_with_IES	MILORD	internal_eliminated_sequence	245921	245948	.	.	.	ID=MILORD.26.245921.245948;Name=MILORD.26.245921.245948;bounded_by_ta=TRUE;common_boundary=None;end=245948;ies_id=IESPGM.PTET51.1.26.232157;ies_left_dist=-2218;ies_min_dist=2165;ies_right_dist=-2165;junction_seq=ttattgcattaatttTAattaaatgaataaca;read_names=J00121:27:H3GGKBBXX:5:2217:7669:31628;sequence=TATAGTTGAATAATAATAATAATAATAA;start=245921;subtype=MAC;support_ref=119;support_variant=1;type=CRYPTIC;
scaffold51_26_with_IES	MILORD	internal_eliminated_sequence	248138	248163	.	.	.	ID=MILORD.26.248138.248163;Name=MILORD.26.248138.248163;bounded_by_ta=TRUE;common_boundary=Both;end=248163;ies_id=IESPGM.PTET51.1.26.236511;ies_left_dist=0;ies_min_dist=0;ies_right_dist=0;junction_seq=atttaatttaatatgTAgtaaattagtaaaga;read_names=J00121:27:H3GGKBBXX:5:1124:13037:39840,J00121:27:H3GGKBBXX:5:1112:6603:34987,J00121:27:H3GGKBBXX:5:1226:29031:25703,J00121:27:H3GGKBBXX:5:1109:15889:43445,J00121:27:H3GGKBBXX:5:1228:23713:8646,J00121:27:H3GGKBBXX:5:2228:26332:41106,J00121:27:H3GGKBBXX:5:1219:22546:1490,J00121:27:H3GGKBBXX:5:1210:12773:32877,J00121:27:H3GGKBBXX:5:2223:3721:3160,J00121:27:H3GGKBBXX:5:1203:23926:38521,J00121:27:H3GGKBBXX:5:2123:28392:27162,J00121:27:H3GGKBBXX:5:2116:23602:27936,J00121:27:H3GGKBBXX:5:2123:28432:27197,J00121:27:H3GGKBBXX:5:1104:23094:14889,J00121:27:H3GGKBBXX:5:1110:13829:27848,J00121:27:H3GGKBBXX:5:1208:19167:36640,J00121:27:H3GGKBBXX:5:1226:29082:25650,J00121:27:H3GGKBBXX:5:1216:13464:14062,J00121:27:H3GGKBBXX:5:1103:13098:5939,J00121:27:H3GGKBBXX:5:1207:4117:23470,J00121:27:H3GGKBBXX:5:1121:25185:17772,J00121:27:H3GGKBBXX:5:2209:19106:48280,J00121:27:H3GGKBBXX:5:2202:21846:44799,J00121:27:H3GGKBBXX:5:1211:12804:7328,J00121:27:H3GGKBBXX:5:1211:28077:36886,J00121:27:H3GGKBBXX:5:1206:29386:41159,J00121:27:H3GGKBBXX:5:2125:24748:46592,J00121:27:H3GGKBBXX:5:1216:30787:23540,J00121:27:H3GGKBBXX:5:2103:15960:34706,J00121:27:H3GGKBBXX:5:1102:25712:5921,J00121:27:H3GGKBBXX:5:2216:8491:21447,J00121:27:H3GGKBBXX:5:1105:23449:18669,J00121:27:H3GGKBBXX:5:1226:21704:4919,J00121:27:H3GGKBBXX:5:1111:22394:33440,J00121:27:H3GGKBBXX:5:1214:14671:25333,J00121:27:H3GGKBBXX:5:2115:16762:10598,J00121:27:H3GGKBBXX:5:2121:8785:7222,J00121:27:H3GGKBBXX:5:1117:9364:40543,J00121:27:H3GGKBBXX:5:1225:7821:35972,J00121:27:H3GGKBBXX:5:1120:6725:24859,J00121:27:H3GGKBBXX:5:1120:6208:24911,J00121:27:H3GGKBBXX:5:1124:13027:44253,J00121:27:H3GGKBBXX:5:1112:15473:13640,J00121:27:H3GGKBBXX:5:2115:24282:45150,J00121:27:H3GGKBBXX:5:1213:4919:36921,J00121:27:H3GGKBBXX:5:1213:3315:5095,J00121:27:H3GGKBBXX:5:2106:12175:23716,J00121:27:H3GGKBBXX:5:1124:25286:10880,J00121:27:H3GGKBBXX:5:1221:20608:36569,J00121:27:H3GGKBBXX:5:1114:11860:16067,J00121:27:H3GGKBBXX:5:1207:15118:16014,J00121:27:H3GGKBBXX:5:1203:20994:5763,J00121:27:H3GGKBBXX:5:1106:25621:33369,J00121:27:H3GGKBBXX:5:1125:16224:3231,J00121:27:H3GGKBBXX:5:2221:3133:13535,J00121:27:H3GGKBBXX:5:2111:24322:16876,J00121:27:H3GGKBBXX:5:1120:6553:40631,J00121:27:H3GGKBBXX:5:1127:27529:25316,J00121:27:H3GGKBBXX:5:2115:9526:15504,J00121:27:H3GGKBBXX:5:2220:7882:16876,J00121:27:H3GGKBBXX:5:2227:5893:19689,J00121:27:H3GGKBBXX:5:2213:23794:34530;sequence=TATGATTAGAATACTTAAAAACATTA;start=248138;subtype=IES;support_ref=30;support_variant=62;type=IES;
scaffold51_26_with_IES	MILORD	internal_eliminated_sequence	249164	249217	.	.	.	ID=MILORD.26.249164.249217;Name=MILORD.26.249164.249217;bounded_by_ta=TRUE;common_boundary=RIGHT;end=249217;ies_id=IESPGM.PTET51.1.26.237537;ies_left_dist=26;ies_min_dist=0;ies_right_dist=0;junction_seq=tgaattaaataagctTAataattgtttaataa;read_names=J00121:27:H3GGKBBXX:5:1110:27610:22924;sequence=TAAGGCTAGAAATGTTAAGAGTAATTTATAGTATAATATGAAAAACTGGAACTA;start=249164;subtype=PARTIAL_EXTERNAL;support_ref=22;support_variant=1;type=ALTERNATIVE;
scaffold51_26_with_IES	MILORD	internal_eliminated_sequence	249179	249217	.	.	.	ID=MILORD.26.249179.249217;Name=MILORD.26.249179.249217;bounded_by_ta=TRUE;common_boundary=RIGHT;end=249217;ies_id=IESPGM.PTET51.1.26.237537;ies_left_dist=11;ies_min_dist=0;ies_right_dist=0;junction_seq=taaggctagaaatgtTAataattgtttaataa;read_names=J00121:27:H3GGKBBXX:5:1206:22526:12216,J00121:27:H3GGKBBXX:5:1204:17624:28833;sequence=TAAGAGTAATTTATAGTATAATATGAAAAACTGGAACTA;start=249179;subtype=PARTIAL_EXTERNAL;support_ref=22;support_variant=2;type=ALTERNATIVE;
scaffold51_26_with_IES	MILORD	internal_eliminated_sequence	249190	249215	.	.	.	ID=MILORD.26.249190.249215;Name=MILORD.26.249190.249215;bounded_by_ta=TRUE;common_boundary=LEFT;end=249215;ies_id=IESPGM.PTET51.1.26.237537;ies_left_dist=0;ies_min_dist=0;ies_right_dist=2;junction_seq=atgttaagagtaattTAtaataattgtttaat;read_names=J00121:27:H3GGKBBXX:5:1211:13636:1420,J00121:27:H3GGKBBXX:5:2224:22424:2756,J00121:27:H3GGKBBXX:5:2119:30472:23382,J00121:27:H3GGKBBXX:5:2102:1915:26582,J00121:27:H3GGKBBXX:5:2125:26545:17948;sequence=TATAGTATAATATGAAAAACTGGAAC;start=249190;subtype=PARTIAL_INTERNAL;support_ref=3;support_variant=5;type=ALTERNATIVE;
scaffold51_26_with_IES	MILORD	internal_eliminated_sequence	249190	249217	.	.	.	ID=MILORD.26.249190.249217;Name=MILORD.26.249190.249217;bounded_by_ta=TRUE;common_boundary=Both;end=249217;ies_id=IESPGM.PTET51.1.26.237537;ies_left_dist=0;ies_min_dist=0;ies_right_dist=0;junction_seq=atgttaagagtaattTAataattgtttaataa;read_names=J00121:27:H3GGKBBXX:5:1125:12195:39506,J00121:27:H3GGKBBXX:5:2215:24992:2316,J00121:27:H3GGKBBXX:5:2123:3336:18318,J00121:27:H3GGKBBXX:5:2218:19624:10669,J00121:27:H3GGKBBXX:5:2211:4219:10985,J00121:27:H3GGKBBXX:5:2120:29325:17597,J00121:27:H3GGKBBXX:5:1225:14215:15328,J00121:27:H3GGKBBXX:5:2226:7547:46223,J00121:27:H3GGKBBXX:5:1125:15290:28833,J00121:27:H3GGKBBXX:5:2128:18040:31453,J00121:27:H3GGKBBXX:5:1109:20669:39840,J00121:27:H3GGKBBXX:5:1117:13829:21272,J00121:27:H3GGKBBXX:5:1218:16011:9860,J00121:27:H3GGKBBXX:5:2115:20882:43374,J00121:27:H3GGKBBXX:5:2224:12997:24366,J00121:27:H3GGKBBXX:5:1225:25865:33510,J00121:27:H3GGKBBXX:5:1125:5203:29536,J00121:27:H3GGKBBXX:5:2210:5386:35128,J00121:27:H3GGKBBXX:5:2109:5345:47120,J00121:27:H3GGKBBXX:5:2218:11759:30204,J00121:27:H3GGKBBXX:5:1104:11992:37044,J00121:27:H3GGKBBXX:5:1209:10125:27162,J00121:27:H3GGKBBXX:5:1128:4300:27021,J00121:27:H3GGKBBXX:5:1118:18304:31488;sequence=TATAGTATAATATGAAAAACTGGAACTA;start=249190;subtype=IES;support_ref=3;support_variant=24;type=IES;
scaffold51_26_with_IES	MILORD	internal_eliminated_sequence	249362	249512	.	.	.	ID=MILORD.26.249362.249512;Name=MILORD.26.249362.249512;bounded_by_ta=TRUE;common_boundary=LEFT;end=249512;ies_id=IESPGM.PTET51.1.26.237681;ies_left_dist=0;ies_min_dist=0;ies_right_dist=-37;junction_seq=ctattttattgctgaTAtaacggtatcaaaaa;read_names=J00121:27:H3GGKBBXX:5:1201:16762:40913;sequence=TATAGCAAAGTAATTGTTTTTTTCATCCTTATTTAATAAAATTTTAACAATTAATTTGTCTTATAATTATAAATACAAATTATGAAAAAGAGTAAAAATAGAATGCTTCTACATTATGATTAAAACCTTTATTGATATATTTAATAAACCT;start=249362;subtype=PARTIAL_EXTERNAL;support_ref=53;support_variant=1;type=ALTERNATIVE;
scaffold51_26_with_IES	MILORD	internal_eliminated_sequence	249362	249490	.	.	.	ID=MILORD.26.249362.249490;Name=MILORD.26.249362.249490;bounded_by_ta=TRUE;common_boundary=LEFT;end=249490;ies_id=IESPGM.PTET51.1.26.237681;ies_left_dist=0;ies_min_dist=0;ies_right_dist=-15;junction_seq=ctattttattgctgaTAttgatatatttaata;read_names=J00121:27:H3GGKBBXX:5:1101:6015:29958;sequence=TATAGCAAAGTAATTGTTTTTTTCATCCTTATTTAATAAAATTTTAACAATTAATTTGTCTTATAATTATAAATACAAATTATGAAAAAGAGTAAAAATAGAATGCTTCTACATTATGATTAAAACCTT;start=249362;subtype=PARTIAL_EXTERNAL;support_ref=53;support_variant=1;type=ALTERNATIVE;
scaffold51_26_with_IES	MILORD	internal_eliminated_sequence	249362	249475	.	.	.	ID=MILORD.26.249362.249475;Name=MILORD.26.249362.249475;bounded_by_ta=TRUE;common_boundary=Both;end=249475;ies_id=IESPGM.PTET51.1.26.237681;ies_left_dist=0;ies_min_dist=0;ies_right_dist=0;junction_seq=ctattttattgctgaTAtgattaaaaccttta;read_names=J00121:27:H3GGKBBXX:5:1101:3630:23470,J00121:27:H3GGKBBXX:5:2201:10571:48016,J00121:27:H3GGKBBXX:5:2115:19938:9983,J00121:27:H3GGKBBXX:5:2125:11870:47981,J00121:27:H3GGKBBXX:5:1213:15138:16753,J00121:27:H3GGKBBXX:5:1222:28250:42390,J00121:27:H3GGKBBXX:5:1219:20415:20691,J00121:27:H3GGKBBXX:5:2222:20720:48368,J00121:27:H3GGKBBXX:5:2224:15118:8418,J00121:27:H3GGKBBXX:5:2108:22617:43990,J00121:27:H3GGKBBXX:5:1203:19806:12497;sequence=TATAGCAAAGTAATTGTTTTTTTCATCCTTATTTAATAAAATTTTAACAATTAATTTGTCTTATAATTATAAATACAAATTATGAAAAAGAGTAAAAATAGAATGCTTCTACAT;start=249362;subtype=IES;support_ref=106;support_variant=11;type=IES;
scaffold51_26_with_IES	MILORD	internal_eliminated_sequence	249633	249695	.	.	.	ID=MILORD.26.249633.249695;Name=MILORD.26.249633.249695;bounded_by_ta=TRUE;common_boundary=RIGHT;end=249695;ies_id=IESPGM.PTET51.1.26.237843;ies_left_dist=5;ies_min_dist=0;ies_right_dist=0;junction_seq=gtttctacatttcctTActagataattatgaa;read_names=J00121:27:H3GGKBBXX:5:1212:29274:19091,J00121:27:H3GGKBBXX:5:1221:11261:10387,J00121:27:H3GGKBBXX:5:2108:4178:10071,J00121:27:H3GGKBBXX:5:2115:21816:38451;sequence=TATGGTATTATTGAAGTATTTTAATTAAATTTAACTTAATCTCAAAGAATATTAAATTAATAA;start=249633;subtype=PARTIAL_EXTERNAL;support_ref=7;support_variant=4;type=ALTERNATIVE;
scaffold51_26_with_IES	MILORD	internal_eliminated_sequence	249638	249695	.	.	.	ID=MILORD.26.249638.249695;Name=MILORD.26.249638.249695;bounded_by_ta=TRUE;common_boundary=Both;end=249695;ies_id=IESPGM.PTET51.1.26.237843;ies_left_dist=0;ies_min_dist=0;ies_right_dist=0;junction_seq=tacatttccttatggTActagataattatgaa;read_names=J00121:27:H3GGKBBXX:5:1223:13250:7398,J00121:27:H3GGKBBXX:5:2101:5061:28340,J00121:27:H3GGKBBXX:5:2117:18304:25580,J00121:27:H3GGKBBXX:5:1111:11312:17263,J00121:27:H3GGKBBXX:5:2110:12023:7521,J00121:27:H3GGKBBXX:5:2225:15564:39049,J00121:27:H3GGKBBXX:5:1111:11272:17263,J00121:27:H3GGKBBXX:5:2214:9770:22960,J00121:27:H3GGKBBXX:5:1208:18467:40737,J00121:27:H3GGKBBXX:5:1222:22749:5218,J00121:27:H3GGKBBXX:5:1119:2087:46504,J00121:27:H3GGKBBXX:5:1107:9536:22731,J00121:27:H3GGKBBXX:5:1114:27275:33211,J00121:27:H3GGKBBXX:5:2109:6877:31242,J00121:27:H3GGKBBXX:5:2109:16427:5517,J00121:27:H3GGKBBXX:5:2209:26606:25017,J00121:27:H3GGKBBXX:5:2218:18538:45221,J00121:27:H3GGKBBXX:5:1201:5883:41018,J00121:27:H3GGKBBXX:5:1220:15585:25685,J00121:27:H3GGKBBXX:5:1124:3701:41317,J00121:27:H3GGKBBXX:5:1207:12094:26353,J00121:27:H3GGKBBXX:5:1119:12916:17227,J00121:27:H3GGKBBXX:5:1113:16884:4831,J00121:27:H3GGKBBXX:5:2110:9283:4743,J00121:27:H3GGKBBXX:5:2107:30502:28147,J00121:27:H3GGKBBXX:5:2101:6735:44886,J00121:27:H3GGKBBXX:5:2227:5548:25984,J00121:27:H3GGKBBXX:5:2110:20912:41387,J00121:27:H3GGKBBXX:5:2123:4827:9016,J00121:27:H3GGKBBXX:5:1111:28361:43322,J00121:27:H3GGKBBXX:5:1112:28331:37712,J00121:27:H3GGKBBXX:5:1210:18152:6290,J00121:27:H3GGKBBXX:5:2111:16437:18194,J00121:27:H3GGKBBXX:5:1106:11454:47366,J00121:27:H3GGKBBXX:5:2211:7720:30661,J00121:27:H3GGKBBXX:5:1113:16965:5218,J00121:27:H3GGKBBXX:5:1110:22211:11812;sequence=TATTATTGAAGTATTTTAATTAAATTTAACTTAATCTCAAAGAATATTAAATTAATAA;start=249638;subtype=IES;support_ref=2;support_variant=37;type=IES;
scaffold51_26_with_IES	MILORD	internal_eliminated_sequence	249638	249684	.	.	.	ID=MILORD.26.249638.249684;Name=MILORD.26.249638.249684;bounded_by_ta=TRUE;common_boundary=LEFT;end=249684;ies_id=IESPGM.PTET51.1.26.237843;ies_left_dist=0;ies_min_dist=0;ies_right_dist=11;junction_seq=tacatttccttatggTAaattaataatactag;read_names=J00121:27:H3GGKBBXX:5:1218:4797:43884,J00121:27:H3GGKBBXX:5:2214:21125:1420;sequence=TATTATTGAAGTATTTTAATTAAATTTAACTTAATCTCAAAGAATAT;start=249638;subtype=PARTIAL_INTERNAL;support_ref=2;support_variant=2;type=ALTERNATIVE;
scaffold51_26_with_IES	MILORD	internal_eliminated_sequence	250604	250708	.	.	.	ID=MILORD.26.250604.250708;Name=MILORD.26.250604.250708;bounded_by_ta=TRUE;common_boundary=LEFT;end=250708;ies_id=IESPGM.PTET51.1.26.238751;ies_left_dist=0;ies_min_dist=0;ies_right_dist=11;junction_seq=attggatccacaggtTAaatgtagtgtattag;read_names=J00121:27:H3GGKBBXX:5:1217:13393:18159;sequence=TACAATCTATTATTTTATATTTTTGTATTTAATTTTTTTATTATCTAAAATTTTGAAAAATATGGGATTTTAAAGAATGTGTAAAATAGATTAGTACGAATATAA;start=250604;subtype=PARTIAL_INTERNAL;support_ref=1;support_variant=1;type=ALTERNATIVE;
scaffold51_26_with_IES	MILORD	internal_eliminated_sequence	250604	250719	.	.	.	ID=MILORD.26.250604.250719;Name=MILORD.26.250604.250719;bounded_by_ta=TRUE;common_boundary=Both;end=250719;ies_id=IESPGM.PTET51.1.26.238751;ies_left_dist=0;ies_min_dist=0;ies_right_dist=0;junction_seq=attggatccacaggtTAttagatttcatattc;read_names=J00121:27:H3GGKBBXX:5:2218:16021:19021,J00121:27:H3GGKBBXX:5:2116:2940:21254,J00121:27:H3GGKBBXX:5:2116:2869:21272,J00121:27:H3GGKBBXX:5:2223:31669:40614,J00121:27:H3GGKBBXX:5:1210:27762:21219,J00121:27:H3GGKBBXX:5:2126:3985:7134,J00121:27:H3GGKBBXX:5:2122:3599:1578,J00121:27:H3GGKBBXX:5:1207:26565:10493,J00121:27:H3GGKBBXX:5:1113:9019:25140,J00121:27:H3GGKBBXX:5:2228:20699:37642,J00121:27:H3GGKBBXX:5:2202:16630:11495,J00121:27:H3GGKBBXX:5:1223:19786:1138,J00121:27:H3GGKBBXX:5:2109:17462:26019,J00121:27:H3GGKBBXX:5:1114:16873:13113,J00121:27:H3GGKBBXX:5:1220:25327:43198,J00121:27:H3GGKBBXX:5:2109:17340:18247,J00121:27:H3GGKBBXX:5:2204:9191:15592,J00121:27:H3GGKBBXX:5:2128:4665:45062,J00121:27:H3GGKBBXX:5:1123:15930:6449,J00121:27:H3GGKBBXX:5:1102:25986:15363,J00121:27:H3GGKBBXX:5:2204:29833:34090,J00121:27:H3GGKBBXX:5:1227:28158:38152,J00121:27:H3GGKBBXX:5:2206:25388:40666,J00121:27:H3GGKBBXX:5:2106:7354:15715,J00121:27:H3GGKBBXX:5:2102:16538:23645,J00121:27:H3GGKBBXX:5:1228:30391:37660,J00121:27:H3GGKBBXX:5:2207:4604:11513,J00121:27:H3GGKBBXX:5:1112:31050:15768,J00121:27:H3GGKBBXX:5:1217:28452:43163,J00121:27:H3GGKBBXX:5:2114:29823:40473;sequence=TACAATCTATTATTTTATATTTTTGTATTTAATTTTTTTATTATCTAAAATTTTGAAAAATATGGGATTTTAAAGAATGTGTAAAATAGATTAGTACGAATATAATAAATGTAGTG;start=250604;subtype=IES;support_ref=2;support_variant=30;type=IES;
scaffold51_26_with_IES	MILORD	internal_eliminated_sequence	250611	250719	.	.	.	ID=MILORD.26.250611.250719;Name=MILORD.26.250611.250719;bounded_by_ta=TRUE;common_boundary=RIGHT;end=250719;ies_id=IESPGM.PTET51.1.26.238751;ies_left_dist=-7;ies_min_dist=0;ies_right_dist=0;junction_seq=ccacaggttacaatcTAttagatttcatattc;read_names=J00121:27:H3GGKBBXX:5:1117:18182:35813;sequence=TATTATTTTATATTTTTGTATTTAATTTTTTTATTATCTAAAATTTTGAAAAATATGGGATTTTAAAGAATGTGTAAAATAGATTAGTACGAATATAATAAATGTAGTG;start=250611;subtype=PARTIAL_INTERNAL;support_ref=1;support_variant=1;type=ALTERNATIVE;
scaffold51_26_with_IES	MILORD	internal_eliminated_sequence	250975	251018	.	.	.	ID=MILORD.26.250975.251018;Name=MILORD.26.250975.251018;bounded_by_ta=TRUE;common_boundary=RIGHT;end=251018;ies_id=IESPGM.PTET51.1.26.239020;ies_left_dist=14;ies_min_dist=0;ies_right_dist=0;junction_seq=tattattttcttaagTAccttaattcgaattg;read_names=J00121:27:H3GGKBBXX:5:1120:13707:1754,J00121:27:H3GGKBBXX:5:1207:6055:48667;sequence=TAAATTTGGATGTGTATAGGTGGAGTTAATACTGATTATATTTA;start=250975;subtype=PARTIAL_EXTERNAL;support_ref=14;support_variant=2;type=ALTERNATIVE;
scaffold51_26_with_IES	MILORD	internal_eliminated_sequence	250989	251018	.	.	.	ID=MILORD.26.250989.251018;Name=MILORD.26.250989.251018;bounded_by_ta=TRUE;common_boundary=Both;end=251018;ies_id=IESPGM.PTET51.1.26.239020;ies_left_dist=0;ies_min_dist=0;ies_right_dist=0;junction_seq=gtaaatttggatgtgTAccttaattcgaattg;read_names=J00121:27:H3GGKBBXX:5:2112:23145:30556,J00121:27:H3GGKBBXX:5:2228:28655:33774,J00121:27:H3GGKBBXX:5:2213:14468:19847,J00121:27:H3GGKBBXX:5:2210:15118:17210,J00121:27:H3GGKBBXX:5:1223:15585:20832,J00121:27:H3GGKBBXX:5:1121:15422:32261,J00121:27:H3GGKBBXX:5:1207:14194:43005,J00121:27:H3GGKBBXX:5:2120:27803:20199,J00121:27:H3GGKBBXX:5:1122:3569:14045,J00121:27:H3GGKBBXX:5:2204:27955:47928,J00121:27:H3GGKBBXX:5:1105:22110:32806,J00121:27:H3GGKBBXX:5:1223:26880:13183,J00121:27:H3GGKBBXX:5:2101:17706:4708,J00121:27:H3GGKBBXX:5:2103:28097:40789,J00121:27:H3GGKBBXX:5:2210:15199:17245,J00121:27:H3GGKBBXX:5:1121:20770:24366,J00121:27:H3GGKBBXX:5:2206:19055:16858,J00121:27:H3GGKBBXX:5:2125:12297:33387,J00121:27:H3GGKBBXX:5:2207:7699:8330,J00121:27:H3GGKBBXX:5:1211:10703:27778,J00121:27:H3GGKBBXX:5:1215:26129:34706,J00121:27:H3GGKBBXX:5:1204:6340:27180,J00121:27:H3GGKBBXX:5:1102:19816:39277,J00121:27:H3GGKBBXX:5:2202:25672:36165,J00121:27:H3GGKBBXX:5:2213:14976:20269,J00121:27:H3GGKBBXX:5:1114:26210:24190,J00121:27:H3GGKBBXX:5:1222:14235:6888,J00121:27:H3GGKBBXX:5:2103:7608:33668,J00121:27:H3GGKBBXX:5:1124:3082:30820,J00121:27:H3GGKBBXX:5:2221:23216:7996,J00121:27:H3GGKBBXX:5:1225:1834:1965,J00121:27:H3GGKBBXX:5:2112:22343:34864,J00121:27:H3GGKBBXX:5:1125:30066:33932,J00121:27:H3GGKBBXX:5:1125:9414:24525,J00121:27:H3GGKBBXX:5:1201:26951:27021,J00121:27:H3GGKBBXX:5:1213:11008:45150,J00121:27:H3GGKBBXX:5:1106:22414:30415,J00121:27:H3GGKBBXX:5:2218:21420:17790,J00121:27:H3GGKBBXX:5:2203:13869:16102,J00121:27:H3GGKBBXX:5:1216:2950:26582,J00121:27:H3GGKBBXX:5:2202:7689:6589,J00121:27:H3GGKBBXX:5:2108:26078:13588,J00121:27:H3GGKBBXX:5:1119:19177:14748,J00121:27:H3GGKBBXX:5:1127:22688:32191,J00121:27:H3GGKBBXX:5:2102:15899:11882;sequence=TATAGGTGGAGTTAATACTGATTATATTTA;start=250989;subtype=IES;support_ref=3;support_variant=45;type=IES;
scaffold51_26_with_IES	MILORD	internal_eliminated_sequence	252215	252333	.	.	.	ID=MILORD.26.252215.252333;Name=MILORD.26.252215.252333;bounded_by_ta=TRUE;common_boundary=Both;end=252333;ies_id=IESPGM.PTET51.1.26.240216;ies_left_dist=0;ies_min_dist=0;ies_right_dist=0;junction_seq=taattaaatggaagaTAtcacattaaatcttg;read_names=J00121:27:H3GGKBBXX:5:2101:15331:19408,J00121:27:H3GGKBBXX:5:1101:18304:32578,J00121:27:H3GGKBBXX:5:2110:29518:6290,J00121:27:H3GGKBBXX:5:1224:27478:7293,J00121:27:H3GGKBBXX:5:1116:5244:18036,J00121:27:H3GGKBBXX:5:2214:10155:18669,J00121:27:H3GGKBBXX:5:1210:10084:7257,J00121:27:H3GGKBBXX:5:2117:32157:18564,J00121:27:H3GGKBBXX:5:2221:15899:12163,J00121:27:H3GGKBBXX:5:1224:21714:41651,J00121:27:H3GGKBBXX:5:2211:13991:18669,J00121:27:H3GGKBBXX:5:2223:9759:6976,J00121:27:H3GGKBBXX:5:2223:3112:18142,J00121:27:H3GGKBBXX:5:1106:5771:48597,J00121:27:H3GGKBBXX:5:1225:5426:1297,J00121:27:H3GGKBBXX:5:1212:15351:8893,J00121:27:H3GGKBBXX:5:1116:18071:6114,J00121:27:H3GGKBBXX:5:2214:9465:13781,J00121:27:H3GGKBBXX:5:2106:9678:12321,J00121:27:H3GGKBBXX:5:1103:26271:13781,J00121:27:H3GGKBBXX:5:1114:17787:30204,J00121:27:H3GGKBBXX:5:1212:4381:33211,J00121:27:H3GGKBBXX:5:1114:28757:11442,J00121:27:H3GGKBBXX:5:2220:11546:6202,J00121:27:H3GGKBBXX:5:2119:21826:8224,J00121:27:H3GGKBBXX:5:2220:1387:12374,J00121:27:H3GGKBBXX:5:2207:31517:37537,J00121:27:H3GGKBBXX:5:2214:8552:35268,J00121:27:H3GGKBBXX:5:1228:9485:44130,J00121:27:H3GGKBBXX:5:2101:26616:19443,J00121:27:H3GGKBBXX:5:1208:29072:18458,J00121:27:H3GGKBBXX:5:2222:24160:25738,J00121:27:H3GGKBBXX:5:2214:9506:13781,J00121:27:H3GGKBBXX:5:2115:24079:46803,J00121:27:H3GGKBBXX:5:2119:23277:26599,J00121:27:H3GGKBBXX:5:2106:15483:13974;sequence=TACACTCTCTCTTAGATCGTATACATAAATTCTTAGAATAAATCAAGTAATTAAATAATGAATAGTTCACTATTGAGTATCTAAATAAAATAATAATCATCACTTTGATTGACTTACTG;start=252215;subtype=IES;support_ref=6;support_variant=36;type=IES;
scaffold51_26_with_IES	MILORD	internal_eliminated_sequence	255425	255674	.	.	.	ID=MILORD.26.255425.255674;Name=MILORD.26.255425.255674;bounded_by_ta=TRUE;common_boundary=LEFT;end=255674;ies_id=IESPGM.PTET51.1.26.243307;ies_left_dist=0;ies_min_dist=0;ies_right_dist=-97;junction_seq=gttgaataaaaaccaTAtcaagcaagaaacaa;read_names=J00121:27:H3GGKBBXX:5:2214:27793:10229;sequence=TACACTAAGATTACTAAAATAGAATGGATTTTAATAGAAATTATATTTAAGAAATAGTTTGAGATGTAGATTTTGTAAATGAAAAGTATTTAAACTATTAAATAAATAAAATTGTATATGATATAAAAATACAAATGATTTTGTTATCAACAATAGCAATAATAATAATAATTATAATAATAATAAGAATAGCAATAATAATAATAATAATAATAATAATAATAATAATAATAATTATAATAAGATTCTA;start=255425;subtype=PARTIAL_EXTERNAL;support_ref=1;support_variant=1;type=ALTERNATIVE;
scaffold51_26_with_IES	MILORD	internal_eliminated_sequence	255425	255577	.	.	.	ID=MILORD.26.255425.255577;Name=MILORD.26.255425.255577;bounded_by_ta=TRUE;common_boundary=Both;end=255577;ies_id=IESPGM.PTET51.1.26.243307;ies_left_dist=0;ies_min_dist=0;ies_right_dist=0;junction_seq=gttgaataaaaaccaTAgcaataataataata;read_names=J00121:27:H3GGKBBXX:5:1219:18923:33967,J00121:27:H3GGKBBXX:5:2112:30513:31470,J00121:27:H3GGKBBXX:5:1223:21633:22133,J00121:27:H3GGKBBXX:5:2208:28524:18986,J00121:27:H3GGKBBXX:5:2101:16102:4391,J00121:27:H3GGKBBXX:5:2209:14509:29940,J00121:27:H3GGKBBXX:5:2217:15473:41458,J00121:27:H3GGKBBXX:5:1115:11180:19074,J00121:27:H3GGKBBXX:5:1205:17147:8207,J00121:27:H3GGKBBXX:5:2225:19390:17860,J00121:27:H3GGKBBXX:5:2109:7547:34125,J00121:27:H3GGKBBXX:5:1128:16092:44464,J00121:27:H3GGKBBXX:5:2220:28036:16946,J00121:27:H3GGKBBXX:5:1210:5436:7890,J00121:27:H3GGKBBXX:5:2222:13362:39594,J00121:27:H3GGKBBXX:5:2214:27519:37572,J00121:27:H3GGKBBXX:5:2125:31416:12849,J00121:27:H3GGKBBXX:5:2217:27001:13007,J00121:27:H3GGKBBXX:5:1113:14083:3354,J00121:27:H3GGKBBXX:5:2120:19918:31083,J00121:27:H3GGKBBXX:5:2202:10998:41053,J00121:27:H3GGKBBXX:5:1223:11302:3389,J00121:27:H3GGKBBXX:5:2110:31030:41651,J00121:27:H3GGKBBXX:5:1203:7649:48298;sequence=TACACTAAGATTACTAAAATAGAATGGATTTTAATAGAAATTATATTTAAGAAATAGTTTGAGATGTAGATTTTGTAAATGAAAAGTATTTAAACTATTAAATAAATAAAATTGTATATGATATAAAAATACAAATGATTTTGTTATCAACAA;start=255425;subtype=IES;support_ref=2;support_variant=24;type=IES;
scaffold51_26_with_IES	MILORD	internal_eliminated_sequence	255425	255490	.	.	.	ID=MILORD.26.255425.255490;Name=MILORD.26.255425.255490;bounded_by_ta=TRUE;common_boundary=LEFT;end=255490;ies_id=IESPGM.PTET51.1.26.243307;ies_left_dist=0;ies_min_dist=0;ies_right_dist=87;junction_seq=gttgaataaaaaccaTAgattttgtaaatgaa;read_names=J00121:27:H3GGKBBXX:5:1220:10054:43286;sequence=TACACTAAGATTACTAAAATAGAATGGATTTTAATAGAAATTATATTTAAGAAATAGTTTGAGATG;start=255425;subtype=PARTIAL_INTERNAL;support_ref=1;support_variant=1;type=ALTERNATIVE;
scaffold51_26_with_IES	MILORD	internal_eliminated_sequence	255430	255577	.	.	.	ID=MILORD.26.255430.255577;Name=MILORD.26.255430.255577;bounded_by_ta=TRUE;common_boundary=RIGHT;end=255577;ies_id=IESPGM.PTET51.1.26.243307;ies_left_dist=-5;ies_min_dist=0;ies_right_dist=0;junction_seq=ataaaaaccatacacTAgcaataataataata;read_names=J00121:27:H3GGKBBXX:5:2202:27093:3811;sequence=TAAGATTACTAAAATAGAATGGATTTTAATAGAAATTATATTTAAGAAATAGTTTGAGATGTAGATTTTGTAAATGAAAAGTATTTAAACTATTAAATAAATAAAATTGTATATGATATAAAAATACAAATGATTTTGTTATCAACAA;start=255430;subtype=PARTIAL_INTERNAL;support_ref=3;support_variant=1;type=ALTERNATIVE;
scaffold51_26_with_IES	MILORD	internal_eliminated_sequence	256617	256732	.	.	.	ID=MILORD.26.256617.256732;Name=MILORD.26.256617.256732;bounded_by_ta=TRUE;common_boundary=LEFT;end=256732;ies_id=IESPGM.PTET51.1.26.244346;ies_left_dist=0;ies_min_dist=0;ies_right_dist=12;junction_seq=caaattcagatgtagTAattctgtctgtacat;read_names=J00121:27:H3GGKBBXX:5:2205:27214:18194;sequence=TAAGATCAATTAGGGAATCTGTTTATAAATTTCATATTAAAATTATATTGGAAGGGATGTTTTTTAAAAATGAATATTATATTAAATTTTCAATAAAATATCCAAGATGAAAGTCT;start=256617;subtype=PARTIAL_INTERNAL;support_ref=23;support_variant=1;type=ALTERNATIVE;
scaffold51_26_with_IES	MILORD	internal_eliminated_sequence	256617	256744	.	.	.	ID=MILORD.26.256617.256744;Name=MILORD.26.256617.256744;bounded_by_ta=TRUE;common_boundary=Both;end=256744;ies_id=IESPGM.PTET51.1.26.244346;ies_left_dist=0;ies_min_dist=0;ies_right_dist=0;junction_seq=caaattcagatgtagTAcattaaaaatccact;read_names=J00121:27:H3GGKBBXX:5:1122:25865:10475,J00121:27:H3GGKBBXX:5:2118:14560:31365,J00121:27:H3GGKBBXX:5:2202:3244:17245,J00121:27:H3GGKBBXX:5:1122:25844:10510,J00121:27:H3GGKBBXX:5:2118:8856:31435,J00121:27:H3GGKBBXX:5:1123:28219:34846,J00121:27:H3GGKBBXX:5:1220:15747:36587,J00121:27:H3GGKBBXX:5:1207:13697:3389,J00121:27:H3GGKBBXX:5:1126:17005:41440,J00121:27:H3GGKBBXX:5:2111:30249:36077,J00121:27:H3GGKBBXX:5:1216:18903:13781,J00121:27:H3GGKBBXX:5:2102:16914:22080,J00121:27:H3GGKBBXX:5:1108:2706:21869,J00121:27:H3GGKBBXX:5:2218:4016:13447,J00121:27:H3GGKBBXX:5:2202:30655:39594,J00121:27:H3GGKBBXX:5:2218:18030:31259,J00121:27:H3GGKBBXX:5:2126:9090:10036,J00121:27:H3GGKBBXX:5:2211:21197:11495,J00121:27:H3GGKBBXX:5:2115:31751:12761,J00121:27:H3GGKBBXX:5:1119:17513:22028,J00121:27:H3GGKBBXX:5:2113:28686:5024,J00121:27:H3GGKBBXX:5:2220:10855:25052,J00121:27:H3GGKBBXX:5:1228:28879:44429,J00121:27:H3GGKBBXX:5:1128:17249:41124,J00121:27:H3GGKBBXX:5:1122:15605:4409;sequence=TAAGATCAATTAGGGAATCTGTTTATAAATTTCATATTAAAATTATATTGGAAGGGATGTTTTTTAAAAATGAATATTATATTAAATTTTCAATAAAATATCCAAGATGAAAGTCTTAATTCTGTCTG;start=256617;subtype=IES;support_ref=46;support_variant=25;type=IES;
scaffold51_26_with_IES	MILORD	internal_eliminated_sequence	256627	256744	.	.	.	ID=MILORD.26.256627.256744;Name=MILORD.26.256627.256744;bounded_by_ta=TRUE;common_boundary=RIGHT;end=256744;ies_id=IESPGM.PTET51.1.26.244346;ies_left_dist=-10;ies_min_dist=0;ies_right_dist=0;junction_seq=tgtagtaagatcaatTAcattaaaaatccact;read_names=J00121:27:H3GGKBBXX:5:1106:31954:20674;sequence=TAGGGAATCTGTTTATAAATTTCATATTAAAATTATATTGGAAGGGATGTTTTTTAAAAATGAATATTATATTAAATTTTCAATAAAATATCCAAGATGAAAGTCTTAATTCTGTCTG;start=256627;subtype=PARTIAL_INTERNAL;support_ref=23;support_variant=1;type=ALTERNATIVE;
scaffold51_26_with_IES	MILORD	internal_eliminated_sequence	257014	257040	.	.	.	ID=MILORD.26.257014.257040;Name=MILORD.26.257014.257040;bounded_by_ta=TRUE;common_boundary=Both;end=257040;ies_id=IESPGM.PTET51.1.26.244615;ies_left_dist=0;ies_min_dist=0;ies_right_dist=0;junction_seq=tataagtttataaatTAacagaaaataatatg;read_names=J00121:27:H3GGKBBXX:5:1212:8156:45625,J00121:27:H3GGKBBXX:5:2122:14245:46188,J00121:27:H3GGKBBXX:5:2124:28534:11583,J00121:27:H3GGKBBXX:5:2218:9435:1595,J00121:27:H3GGKBBXX:5:2113:25733:27619,J00121:27:H3GGKBBXX:5:2213:12743:40913,J00121:27:H3GGKBBXX:5:1102:23023:25527,J00121:27:H3GGKBBXX:5:1119:9983:41792,J00121:27:H3GGKBBXX:5:2224:27590:2141,J00121:27:H3GGKBBXX:5:2208:13281:20252,J00121:27:H3GGKBBXX:5:1204:28077:9315,J00121:27:H3GGKBBXX:5:1122:5071:3178,J00121:27:H3GGKBBXX:5:2107:16204:27707,J00121:27:H3GGKBBXX:5:2218:8268:28305,J00121:27:H3GGKBBXX:5:2109:9699:21324,J00121:27:H3GGKBBXX:5:1109:5720:48087,J00121:27:H3GGKBBXX:5:1118:29335:17966,J00121:27:H3GGKBBXX:5:1110:12449:43568,J00121:27:H3GGKBBXX:5:1117:30969:32261,J00121:27:H3GGKBBXX:5:1119:30086:43884,J00121:27:H3GGKBBXX:5:2220:25570:12568,J00121:27:H3GGKBBXX:5:1116:1915:14484,J00121:27:H3GGKBBXX:5:1218:11434:45537,J00121:27:H3GGKBBXX:5:2113:9374:10633,J00121:27:H3GGKBBXX:5:1105:21805:16770;sequence=TATAAATAAAAAAGGAGAGAATGACTA;start=257014;subtype=IES;support_ref=0;support_variant=25;type=IES;
scaffold51_26_with_IES	MILORD	internal_eliminated_sequence	257212	257237	.	.	.	ID=MILORD.26.257212.257237;Name=MILORD.26.257212.257237;bounded_by_ta=TRUE;common_boundary=Both;end=257237;ies_id=IESPGM.PTET51.1.26.244786;ies_left_dist=0;ies_min_dist=0;ies_right_dist=0;junction_seq=tgcaaattcttcaagTAtgtcatataaggaaa;read_names=J00121:27:H3GGKBBXX:5:1102:23389:19724,J00121:27:H3GGKBBXX:5:1218:23703:39717,J00121:27:H3GGKBBXX:5:2110:7486:16682,J00121:27:H3GGKBBXX:5:2117:14336:11143,J00121:27:H3GGKBBXX:5:2217:4909:17983;sequence=TATAGACAAGAGAGAGTATTCGTATA;start=257212;subtype=IES;support_ref=8;support_variant=5;type=IES;
scaffold51_26_with_IES	MILORD	internal_eliminated_sequence	257281	257309	.	.	.	ID=MILORD.26.257281.257309;Name=MILORD.26.257281.257309;bounded_by_ta=TRUE;common_boundary=Both;end=257309;ies_id=IESPGM.PTET51.1.26.244829;ies_left_dist=0;ies_min_dist=0;ies_right_dist=0;junction_seq=gtttgtgttacatttTAtttcttttaaacctt;read_names=J00121:27:H3GGKBBXX:5:1113:28534:12427,J00121:27:H3GGKBBXX:5:2211:12540:9262,J00121:27:H3GGKBBXX:5:1216:27925:47665,J00121:27:H3GGKBBXX:5:1207:22374:23593,J00121:27:H3GGKBBXX:5:2102:24342:13922,J00121:27:H3GGKBBXX:5:2211:6725:9385,J00121:27:H3GGKBBXX:5:2214:23043:25843;sequence=TATAGTGAAAAGATTTTTGATCTGAATTA;start=257281;subtype=IES;support_ref=9;support_variant=7;type=IES;
scaffold51_26_with_IES	MILORD	internal_eliminated_sequence	257840	257870	.	.	.	ID=MILORD.26.257840.257870;Name=MILORD.26.257840.257870;bounded_by_ta=TRUE;common_boundary=Both;end=257870;ies_id=IESPGM.PTET51.1.26.245359;ies_left_dist=0;ies_min_dist=0;ies_right_dist=0;junction_seq=atgtattcagtgagcTAaatttctaaatctga;read_names=J00121:27:H3GGKBBXX:5:2225:10368:33246,J00121:27:H3GGKBBXX:5:1123:25763:16735,J00121:27:H3GGKBBXX:5:1205:14418:29536,J00121:27:H3GGKBBXX:5:2227:27874:41458,J00121:27:H3GGKBBXX:5:2219:20953:12234,J00121:27:H3GGKBBXX:5:2115:11738:33897,J00121:27:H3GGKBBXX:5:2112:28392:16999,J00121:27:H3GGKBBXX:5:1202:7537:15258,J00121:27:H3GGKBBXX:5:1222:11089:40192,J00121:27:H3GGKBBXX:5:1225:13230:5007,J00121:27:H3GGKBBXX:5:2113:28199:19619,J00121:27:H3GGKBBXX:5:2222:21653:10880,J00121:27:H3GGKBBXX:5:2115:17939:21641,J00121:27:H3GGKBBXX:5:1114:6157:22256,J00121:27:H3GGKBBXX:5:2106:16122:29571,J00121:27:H3GGKBBXX:5:1126:31943:24560,J00121:27:H3GGKBBXX:5:1117:19776:3231,J00121:27:H3GGKBBXX:5:1106:21795:1701,J00121:27:H3GGKBBXX:5:1126:27123:11530,J00121:27:H3GGKBBXX:5:1105:25591:28217,J00121:27:H3GGKBBXX:5:2212:25225:17948,J00121:27:H3GGKBBXX:5:1212:18020:25158,J00121:27:H3GGKBBXX:5:1122:27113:24489,J00121:27:H3GGKBBXX:5:2227:5386:27074,J00121:27:H3GGKBBXX:5:1218:26880:47471,J00121:27:H3GGKBBXX:5:1224:12347:9913,J00121:27:H3GGKBBXX:5:2221:9851:9033,J00121:27:H3GGKBBXX:5:1223:13027:6484,J00121:27:H3GGKBBXX:5:1218:26829:48263,J00121:27:H3GGKBBXX:5:1115:16396:11372,J00121:27:H3GGKBBXX:5:1204:14966:47999,J00121:27:H3GGKBBXX:5:1101:4391:29184,J00121:27:H3GGKBBXX:5:2209:7243:31945,J00121:27:H3GGKBBXX:5:1218:19441:4303,J00121:27:H3GGKBBXX:5:1214:28107:13588,J00121:27:H3GGKBBXX:5:1202:20080:27109,J00121:27:H3GGKBBXX:5:2216:21958:46082,J00121:27:H3GGKBBXX:5:2211:8115:43163;sequence=TATAGTAGCAAACAATAATTTTCATTGACTA;start=257840;subtype=IES;support_ref=33;support_variant=38;type=IES;
scaffold51_26_with_IES	MILORD	internal_eliminated_sequence	257840	257868	.	.	.	ID=MILORD.26.257840.257868;Name=MILORD.26.257840.257868;bounded_by_ta=TRUE;common_boundary=LEFT;end=257868;ies_id=IESPGM.PTET51.1.26.245359;ies_left_dist=0;ies_min_dist=0;ies_right_dist=2;junction_seq=atgtattcagtgagcTAtaaatttctaaatct;read_names=J00121:27:H3GGKBBXX:5:1220:24606:34846;sequence=TATAGTAGCAAACAATAATTTTCATTGAC;start=257840;subtype=PARTIAL_INTERNAL;support_ref=11;support_variant=1;type=ALTERNATIVE;
scaffold51_26_with_IES	MILORD	internal_eliminated_sequence	258245	258271	.	.	.	ID=MILORD.26.258245.258271;Name=MILORD.26.258245.258271;bounded_by_ta=TRUE;common_boundary=Both;end=258271;ies_id=IESPGM.PTET51.1.26.245733;ies_left_dist=0;ies_min_dist=0;ies_right_dist=0;junction_seq=ctattaatttaataaTAcaattttgatccgtt;read_names=J00121:27:H3GGKBBXX:5:2113:29143:46539,J00121:27:H3GGKBBXX:5:2214:20506:25421,J00121:27:H3GGKBBXX:5:2212:16752:21236,J00121:27:H3GGKBBXX:5:2102:11363:2158,J00121:27:H3GGKBBXX:5:1119:2311:32578,J00121:27:H3GGKBBXX:5:2116:14133:4989,J00121:27:H3GGKBBXX:5:2201:24332:4866,J00121:27:H3GGKBBXX:5:2228:25763:35128,J00121:27:H3GGKBBXX:5:1109:14357:1332,J00121:27:H3GGKBBXX:5:1104:12499:6273,J00121:27:H3GGKBBXX:5:1211:5345:44341,J00121:27:H3GGKBBXX:5:1227:26007:34952,J00121:27:H3GGKBBXX:5:1220:12682:21465,J00121:27:H3GGKBBXX:5:1213:25438:36640,J00121:27:H3GGKBBXX:5:2110:5751:24753,J00121:27:H3GGKBBXX:5:1208:28047:14045;sequence=TATGGTAAATAAATGTTGATTTATCTT;start=258245;subtype=IES;support_ref=33;support_variant=16;type=IES;
scaffold51_26_with_IES	MILORD	internal_eliminated_sequence	258561	258605	.	.	.	ID=MILORD.26.258561.258605;Name=MILORD.26.258561.258605;bounded_by_ta=TRUE;common_boundary=Both;end=258605;ies_id=IESPGM.PTET51.1.26.246022;ies_left_dist=0;ies_min_dist=0;ies_right_dist=0;junction_seq=atagtagaagtagtgTAtttatgacttgggag;read_names=J00121:27:H3GGKBBXX:5:2209:26940:42407,J00121:27:H3GGKBBXX:5:2208:9709:17860,J00121:27:H3GGKBBXX:5:1223:23429:8084,J00121:27:H3GGKBBXX:5:2214:24759:11935,J00121:27:H3GGKBBXX:5:1112:21968:1543,J00121:27:H3GGKBBXX:5:2208:23317:43128,J00121:27:H3GGKBBXX:5:2208:23368:43075,J00121:27:H3GGKBBXX:5:1226:5436:39576,J00121:27:H3GGKBBXX:5:1203:15980:40156,J00121:27:H3GGKBBXX:5:1128:20080:29923,J00121:27:H3GGKBBXX:5:1108:13788:45045,J00121:27:H3GGKBBXX:5:1123:19299:45906,J00121:27:H3GGKBBXX:5:2207:22790:37114;sequence=TACAATCAATTTAGTTTTCTTATTAAAAATTTGATCAAACAATTA;start=258561;subtype=IES;support_ref=39;support_variant=13;type=IES;
scaffold51_26_with_IES	MILORD	internal_eliminated_sequence	258561	258670	.	.	.	ID=MILORD.26.258561.258670;Name=MILORD.26.258561.258670;bounded_by_ta=TRUE;common_boundary=LEFT;end=258670;ies_id=IESPGM.PTET51.1.26.246022;ies_left_dist=0;ies_min_dist=0;ies_right_dist=-65;junction_seq=atagtagaagtagtgTAtgtctgtgtttcgat;read_names=J00121:27:H3GGKBBXX:5:1109:22972:26881,J00121:27:H3GGKBBXX:5:1106:12824:42601;sequence=TACAATCAATTTAGTTTTCTTATTAAAAATTTGATCAAACAATTATATTTATGACTTGGGAGGTAACCATGGTTTCGACGAATAATTTTTTCGATTTCAAATATCACATG;start=258561;subtype=PARTIAL_EXTERNAL;support_ref=26;support_variant=2;type=ALTERNATIVE;
scaffold51_26_with_IES	MILORD	internal_eliminated_sequence	259661	259778	.	.	.	ID=MILORD.26.259661.259778;Name=MILORD.26.259661.259778;bounded_by_ta=TRUE;common_boundary=LEFT;end=259778;ies_id=IESPGM.PTET51.1.26.247077;ies_left_dist=0;ies_min_dist=0;ies_right_dist=-5;junction_seq=attaaccaaaagtgcTAagttgttcaatagag;read_names=J00121:27:H3GGKBBXX:5:1110:27346:23417,J00121:27:H3GGKBBXX:5:1112:24079:37484,J00121:27:H3GGKBBXX:5:1113:4604:28815;sequence=TACAATCAAATTAATCATATTATAGACATTTCTATTATTTCAAATTTATAAAATTACTTACAAAACCTGGTTACTTATTTAAAGTAATCTGTAAATCAAACTCTAATTGAGTGTAGTC;start=259661;subtype=PARTIAL_EXTERNAL;support_ref=4;support_variant=3;type=ALTERNATIVE;
scaffold51_26_with_IES	MILORD	internal_eliminated_sequence	259661	259763	.	.	.	ID=MILORD.26.259661.259763;Name=MILORD.26.259661.259763;bounded_by_ta=TRUE;common_boundary=LEFT;end=259763;ies_id=IESPGM.PTET51.1.26.247077;ies_left_dist=0;ies_min_dist=0;ies_right_dist=10;junction_seq=attaaccaaaagtgcTAattgagtgtagtcta;read_names=J00121:27:H3GGKBBXX:5:2209:24545:18001,J00121:27:H3GGKBBXX:5:1121:18375:5306,J00121:27:H3GGKBBXX:5:2117:7547:28217,J00121:27:H3GGKBBXX:5:2214:11728:44183,J00121:27:H3GGKBBXX:5:2102:20709:10440;sequence=TACAATCAAATTAATCATATTATAGACATTTCTATTATTTCAAATTTATAAAATTACTTACAAAACCTGGTTACTTATTTAAAGTAATCTGTAAATCAAACTC;start=259661;subtype=PARTIAL_INTERNAL;support_ref=4;support_variant=5;type=ALTERNATIVE;
scaffold51_26_with_IES	MILORD	internal_eliminated_sequence	259661	259773	.	.	.	ID=MILORD.26.259661.259773;Name=MILORD.26.259661.259773;bounded_by_ta=TRUE;common_boundary=Both;end=259773;ies_id=IESPGM.PTET51.1.26.247077;ies_left_dist=0;ies_min_dist=0;ies_right_dist=0;junction_seq=attaaccaaaagtgcTAgtctaagttgttcaa;read_names=J00121:27:H3GGKBBXX:5:1108:3863:45924,J00121:27:H3GGKBBXX:5:1203:12073:12075,J00121:27:H3GGKBBXX:5:2117:5497:25439,J00121:27:H3GGKBBXX:5:1221:28940:28112,J00121:27:H3GGKBBXX:5:1214:30066:28340,J00121:27:H3GGKBBXX:5:2214:10399:19795,J00121:27:H3GGKBBXX:5:2124:4756:2387,J00121:27:H3GGKBBXX:5:2206:25692:21852,J00121:27:H3GGKBBXX:5:2206:4026:2527,J00121:27:H3GGKBBXX:5:1116:24150:26283,J00121:27:H3GGKBBXX:5:1205:28493:27971,J00121:27:H3GGKBBXX:5:2221:3671:9825,J00121:27:H3GGKBBXX:5:1224:15788:13201,J00121:27:H3GGKBBXX:5:1221:26930:20691,J00121:27:H3GGKBBXX:5:1109:29366:27127,J00121:27:H3GGKBBXX:5:1115:5223:17087,J00121:27:H3GGKBBXX:5:2219:18152:39981,J00121:27:H3GGKBBXX:5:1226:9211:38310,J00121:27:H3GGKBBXX:5:2203:7710:11266,J00121:27:H3GGKBBXX:5:2203:8044:11108,J00121:27:H3GGKBBXX:5:1223:8745:5323;sequence=TACAATCAAATTAATCATATTATAGACATTTCTATTATTTCAAATTTATAAAATTACTTACAAAACCTGGTTACTTATTTAAAGTAATCTGTAAATCAAACTCTAATTGAGTG;start=259661;subtype=IES;support_ref=4;support_variant=21;type=IES;
scaffold51_26_with_IES	MILORD	internal_eliminated_sequence	259678	259773	.	.	.	ID=MILORD.26.259678.259773;Name=MILORD.26.259678.259773;bounded_by_ta=TRUE;common_boundary=RIGHT;end=259773;ies_id=IESPGM.PTET51.1.26.247077;ies_left_dist=-17;ies_min_dist=0;ies_right_dist=0;junction_seq=caatcaaattaatcaTAgtctaagttgttcaa;read_names=J00121:27:H3GGKBBXX:5:1118:19603:20304;sequence=TATTATAGACATTTCTATTATTTCAAATTTATAAAATTACTTACAAAACCTGGTTACTTATTTAAAGTAATCTGTAAATCAAACTCTAATTGAGTG;start=259678;subtype=PARTIAL_INTERNAL;support_ref=1;support_variant=1;type=ALTERNATIVE;
scaffold51_26_with_IES	MILORD	internal_eliminated_sequence	260857	260888	.	.	.	ID=MILORD.26.260857.260888;Name=MILORD.26.260857.260888;bounded_by_ta=TRUE;common_boundary=RIGHT;end=260888;ies_id=IESPGM.PTET51.1.26.248165;ies_left_dist=5;ies_min_dist=0;ies_right_dist=0;junction_seq=ttcattaaatcacaaTAgtttcagatagagag;read_names=J00121:27:H3GGKBBXX:5:1213:25093:32068;sequence=TAAGATATAATGAAAATATATTAAGATTTCTA;start=260857;subtype=PARTIAL_EXTERNAL;support_ref=13;support_variant=1;type=ALTERNATIVE;
scaffold51_26_with_IES	MILORD	internal_eliminated_sequence	260862	260888	.	.	.	ID=MILORD.26.260862.260888;Name=MILORD.26.260862.260888;bounded_by_ta=TRUE;common_boundary=Both;end=260888;ies_id=IESPGM.PTET51.1.26.248165;ies_left_dist=0;ies_min_dist=0;ies_right_dist=0;junction_seq=taaatcacaataagaTAgtttcagatagagag;read_names=J00121:27:H3GGKBBXX:5:1205:23673:35514,J00121:27:H3GGKBBXX:5:2119:7354:6220,J00121:27:H3GGKBBXX:5:1205:6898:28498,J00121:27:H3GGKBBXX:5:2206:17452:19882,J00121:27:H3GGKBBXX:5:2212:13971:3653,J00121:27:H3GGKBBXX:5:1223:24901:4057,J00121:27:H3GGKBBXX:5:1217:23307:13429,J00121:27:H3GGKBBXX:5:2216:14966:17544,J00121:27:H3GGKBBXX:5:2206:3630:7222,J00121:27:H3GGKBBXX:5:1225:18528:46117,J00121:27:H3GGKBBXX:5:1221:6969:33580,J00121:27:H3GGKBBXX:5:2202:23054:40877,J00121:27:H3GGKBBXX:5:1212:17858:10352,J00121:27:H3GGKBBXX:5:2215:6066:15100,J00121:27:H3GGKBBXX:5:2207:8237:43796;sequence=TATAATGAAAATATATTAAGATTTCTA;start=260862;subtype=IES;support_ref=27;support_variant=15;type=IES;
scaffold51_26_with_IES	MILORD	internal_eliminated_sequence	261968	261997	.	.	.	ID=MILORD.26.261968.261997;Name=MILORD.26.261968.261997;bounded_by_ta=TRUE;common_boundary=Both;end=261997;ies_id=IESPGM.PTET51.1.26.249244;ies_left_dist=0;ies_min_dist=0;ies_right_dist=0;junction_seq=cttgattttgtttgtTAaaaagaagatagatc;read_names=J00121:27:H3GGKBBXX:5:2207:25469:43374,J00121:27:H3GGKBBXX:5:1204:12845:40842,J00121:27:H3GGKBBXX:5:1124:28716:10071,J00121:27:H3GGKBBXX:5:1201:8471:37449,J00121:27:H3GGKBBXX:5:1226:18883:36429,J00121:27:H3GGKBBXX:5:2218:27275:19812,J00121:27:H3GGKBBXX:5:1111:21410:24208,J00121:27:H3GGKBBXX:5:1122:13809:5376,J00121:27:H3GGKBBXX:5:2211:22912:31558,J00121:27:H3GGKBBXX:5:2225:15727:48896,J00121:27:H3GGKBBXX:5:2215:18162:41018,J00121:27:H3GGKBBXX:5:1222:23774:4321,J00121:27:H3GGKBBXX:5:2211:26778:10862,J00121:27:H3GGKBBXX:5:2116:27488:12691,J00121:27:H3GGKBBXX:5:2122:14326:47067,J00121:27:H3GGKBBXX:5:2211:25317:36956,J00121:27:H3GGKBBXX:5:2208:12002:44025,J00121:27:H3GGKBBXX:5:1107:21095:23804,J00121:27:H3GGKBBXX:5:1228:24637:46997,J00121:27:H3GGKBBXX:5:1121:19421:41264,J00121:27:H3GGKBBXX:5:1216:20943:19003,J00121:27:H3GGKBBXX:5:2118:12773:48386,J00121:27:H3GGKBBXX:5:1223:13453:3248,J00121:27:H3GGKBBXX:5:2119:29833:1736;sequence=TATTGTTAAAATATAATAGGATTTCAATTA;start=261968;subtype=IES;support_ref=39;support_variant=24;type=IES;
scaffold51_26_with_IES	MILORD	internal_eliminated_sequence	262289	262322	.	.	.	ID=MILORD.26.262289.262322;Name=MILORD.26.262289.262322;bounded_by_ta=TRUE;common_boundary=RIGHT;end=262322;ies_id=IESPGM.PTET51.1.26.249541;ies_left_dist=6;ies_min_dist=0;ies_right_dist=0;junction_seq=taattatttttccgcTAatttaaatatgtgtt;read_names=J00121:27:H3GGKBBXX:5:1107:25865:9455;sequence=TATTTTTACAGTTATAATGATTATTTTTGAACCA;start=262289;subtype=PARTIAL_EXTERNAL;support_ref=4;support_variant=1;type=ALTERNATIVE;
scaffold51_26_with_IES	MILORD	internal_eliminated_sequence	262295	262322	.	.	.	ID=MILORD.26.262295.262322;Name=MILORD.26.262295.262322;bounded_by_ta=TRUE;common_boundary=Both;end=262322;ies_id=IESPGM.PTET51.1.26.249541;ies_left_dist=0;ies_min_dist=0;ies_right_dist=0;junction_seq=tttttccgctattttTAatttaaatatgtgtt;read_names=J00121:27:H3GGKBBXX:5:2216:21511:41299,J00121:27:H3GGKBBXX:5:2106:31649:17016,J00121:27:H3GGKBBXX:5:1105:27326:14238,J00121:27:H3GGKBBXX:5:2220:29630:44992,J00121:27:H3GGKBBXX:5:2116:13159:11319,J00121:27:H3GGKBBXX:5:1211:19664:46786,J00121:27:H3GGKBBXX:5:1225:7791:31523,J00121:27:H3GGKBBXX:5:1121:24698:48474,J00121:27:H3GGKBBXX:5:2104:19471:21201,J00121:27:H3GGKBBXX:5:1213:15686:33141,J00121:27:H3GGKBBXX:5:1225:4838:38117,J00121:27:H3GGKBBXX:5:1204:8186:35866,J00121:27:H3GGKBBXX:5:1116:20750:41634,J00121:27:H3GGKBBXX:5:1206:14986:38890,J00121:27:H3GGKBBXX:5:2115:1692:43181,J00121:27:H3GGKBBXX:5:1111:19674:5692,J00121:27:H3GGKBBXX:5:1124:7973:8277,J00121:27:H3GGKBBXX:5:1216:23642:23681,J00121:27:H3GGKBBXX:5:2105:5751:12937,J00121:27:H3GGKBBXX:5:2207:27417:47032,J00121:27:H3GGKBBXX:5:1122:24677:31945,J00121:27:H3GGKBBXX:5:2119:8440:34407,J00121:27:H3GGKBBXX:5:1216:7141:9403,J00121:27:H3GGKBBXX:5:2119:7192:40860,J00121:27:H3GGKBBXX:5:1213:20019:25034,J00121:27:H3GGKBBXX:5:2119:23317:45731,J00121:27:H3GGKBBXX:5:1209:15240:11688,J00121:27:H3GGKBBXX:5:2211:23023:1859,J00121:27:H3GGKBBXX:5:1213:3143:38345;sequence=TACAGTTATAATGATTATTTTTGAACCA;start=262295;subtype=IES;support_ref=3;support_variant=29;type=IES;
scaffold51_26_with_IES	MILORD	internal_eliminated_sequence	263476	263591	.	.	.	ID=MILORD.26.263476.263591;Name=MILORD.26.263476.263591;bounded_by_ta=TRUE;common_boundary=LEFT;end=263591;ies_id=IESPGM.PTET51.1.26.250694;ies_left_dist=0;ies_min_dist=0;ies_right_dist=-9;junction_seq=gaaagaattgattgaTAgagttgaagggagta;read_names=J00121:27:H3GGKBBXX:5:1219:25195:10159;sequence=TATACTAAATGTAATGATATTTTTTATTTTGACTTAAAATATATCGCAAATATGTTGAATCATAAAAACATTAGAATATAAACATAAAAAATATGAGAAACTAACCTTATTAGAAA;start=263476;subtype=PARTIAL_EXTERNAL;support_ref=1;support_variant=1;type=ALTERNATIVE;
scaffold51_26_with_IES	MILORD	internal_eliminated_sequence	263476	263582	.	.	.	ID=MILORD.26.263476.263582;Name=MILORD.26.263476.263582;bounded_by_ta=TRUE;common_boundary=Both;end=263582;ies_id=IESPGM.PTET51.1.26.250694;ies_left_dist=0;ies_min_dist=0;ies_right_dist=0;junction_seq=gaaagaattgattgaTAttagaaatagagttg;read_names=J00121:27:H3GGKBBXX:5:1220:8958:13007,J00121:27:H3GGKBBXX:5:2220:25175:13851,J00121:27:H3GGKBBXX:5:1120:31406:21483,J00121:27:H3GGKBBXX:5:1105:5172:28112,J00121:27:H3GGKBBXX:5:1227:11546:28076,J00121:27:H3GGKBBXX:5:2112:16955:45221,J00121:27:H3GGKBBXX:5:2220:19096:22098,J00121:27:H3GGKBBXX:5:1103:14032:25984,J00121:27:H3GGKBBXX:5:1102:10876:16401,J00121:27:H3GGKBBXX:5:1216:24627:45256,J00121:27:H3GGKBBXX:5:2226:26788:4936;sequence=TATACTAAATGTAATGATATTTTTTATTTTGACTTAAAATATATCGCAAATATGTTGAATCATAAAAACATTAGAATATAAACATAAAAAATATGAGAAACTAACCT;start=263476;subtype=IES;support_ref=2;support_variant=11;type=IES;
scaffold51_26_with_IES	MILORD	internal_eliminated_sequence	263487	263582	.	.	.	ID=MILORD.26.263487.263582;Name=MILORD.26.263487.263582;bounded_by_ta=TRUE;common_boundary=RIGHT;end=263582;ies_id=IESPGM.PTET51.1.26.250694;ies_left_dist=-11;ies_min_dist=0;ies_right_dist=0;junction_seq=ttgatatactaaatgTAttagaaatagagttg;read_names=J00121:27:H3GGKBBXX:5:1215:24190:39893;sequence=TAATGATATTTTTTATTTTGACTTAAAATATATCGCAAATATGTTGAATCATAAAAACATTAGAATATAAACATAAAAAATATGAGAAACTAACCT;start=263487;subtype=PARTIAL_INTERNAL;support_ref=1;support_variant=1;type=ALTERNATIVE;
scaffold51_26_with_IES	MILORD	internal_eliminated_sequence	265089	265133	.	.	.	ID=MILORD.26.265089.265133;Name=MILORD.26.265089.265133;bounded_by_ta=TRUE;common_boundary=Both;end=265133;ies_id=IESPGM.PTET51.1.26.252200;ies_left_dist=0;ies_min_dist=0;ies_right_dist=0;junction_seq=atatcaaatcatataTAtaatgtaagaacact;read_names=J00121:27:H3GGKBBXX:5:1206:10054:2070,J00121:27:H3GGKBBXX:5:1206:8359:32015,J00121:27:H3GGKBBXX:5:1209:13880:6238,J00121:27:H3GGKBBXX:5:1207:11211:18986,J00121:27:H3GGKBBXX:5:2220:27356:20199,J00121:27:H3GGKBBXX:5:2218:30431:29571,J00121:27:H3GGKBBXX:5:1109:8552:24472,J00121:27:H3GGKBBXX:5:1220:15371:29255,J00121:27:H3GGKBBXX:5:2210:15392:33545,J00121:27:H3GGKBBXX:5:1102:5842:49036,J00121:27:H3GGKBBXX:5:2112:26707:45520,J00121:27:H3GGKBBXX:5:1128:22110:14836,J00121:27:H3GGKBBXX:5:1211:18954:10704,J00121:27:H3GGKBBXX:5:1225:12702:2404,J00121:27:H3GGKBBXX:5:1208:3315:4321,J00121:27:H3GGKBBXX:5:2118:18903:43708,J00121:27:H3GGKBBXX:5:1227:11556:32244,J00121:27:H3GGKBBXX:5:2125:28879:36657,J00121:27:H3GGKBBXX:5:2219:24190:16788,J00121:27:H3GGKBBXX:5:1206:27894:34143,J00121:27:H3GGKBBXX:5:2109:17360:21799,J00121:27:H3GGKBBXX:5:1106:15250:24366,J00121:27:H3GGKBBXX:5:2221:11302:1701,J00121:27:H3GGKBBXX:5:1208:19380:10458,J00121:27:H3GGKBBXX:5:1103:27062:26371,J00121:27:H3GGKBBXX:5:1201:30442:21395,J00121:27:H3GGKBBXX:5:2223:28199:11671,J00121:27:H3GGKBBXX:5:1112:13626:30415,J00121:27:H3GGKBBXX:5:1224:27610:19232,J00121:27:H3GGKBBXX:5:1202:10663:16946,J00121:27:H3GGKBBXX:5:2225:28219:25105,J00121:27:H3GGKBBXX:5:1122:4929:36833,J00121:27:H3GGKBBXX:5:2226:24556:17350,J00121:27:H3GGKBBXX:5:1108:17340:15363,J00121:27:H3GGKBBXX:5:1121:23591:46487,J00121:27:H3GGKBBXX:5:2221:22120:2580,J00121:27:H3GGKBBXX:5:1103:12733:8013,J00121:27:H3GGKBBXX:5:2126:29488:22907,J00121:27:H3GGKBBXX:5:1222:15656:37554,J00121:27:H3GGKBBXX:5:1203:21673:17421;sequence=TACAGTCAAAATTTAATGATCTGTATTATTTTAAATAATTAATCA;start=265089;subtype=IES;support_ref=0;support_variant=40;type=IES;
scaffold51_26_with_IES	MILORD	internal_eliminated_sequence	265243	265290	.	.	.	ID=MILORD.26.265243.265290;Name=MILORD.26.265243.265290;bounded_by_ta=TRUE;common_boundary=Both;end=265290;ies_id=IESPGM.PTET51.1.26.252309;ies_left_dist=0;ies_min_dist=0;ies_right_dist=0;junction_seq=tctgtttgtagataaTAtcaaatatttggagt;read_names=J00121:27:H3GGKBBXX:5:2115:5335:20445,J00121:27:H3GGKBBXX:5:2205:3478:9561,J00121:27:H3GGKBBXX:5:1211:27082:34073,J00121:27:H3GGKBBXX:5:1206:27904:38697,J00121:27:H3GGKBBXX:5:2113:15503:24243,J00121:27:H3GGKBBXX:5:2119:15270:44412,J00121:27:H3GGKBBXX:5:2225:13139:24542,J00121:27:H3GGKBBXX:5:2221:13037:46311,J00121:27:H3GGKBBXX:5:1203:18761:26723,J00121:27:H3GGKBBXX:5:1219:25073:26582,J00121:27:H3GGKBBXX:5:1119:4716:31013,J00121:27:H3GGKBBXX:5:1118:2493:43234,J00121:27:H3GGKBBXX:5:2221:13281:46662,J00121:27:H3GGKBBXX:5:2227:12652:35057,J00121:27:H3GGKBBXX:5:1105:31578:11935,J00121:27:H3GGKBBXX:5:2103:18223:9473,J00121:27:H3GGKBBXX:5:2216:8034:11266,J00121:27:H3GGKBBXX:5:1211:12814:23382,J00121:27:H3GGKBBXX:5:2212:18142:34829,J00121:27:H3GGKBBXX:5:1204:10500:8330,J00121:27:H3GGKBBXX:5:2216:6319:16594,J00121:27:H3GGKBBXX:5:1125:16559:9297,J00121:27:H3GGKBBXX:5:1201:9861:31488,J00121:27:H3GGKBBXX:5:2105:25581:48948,J00121:27:H3GGKBBXX:5:2224:10653:8594,J00121:27:H3GGKBBXX:5:1121:14600:37378,J00121:27:H3GGKBBXX:5:1120:9222:32842,J00121:27:H3GGKBBXX:5:1101:13433:24630;sequence=TATACTTAATAAATAAGATTGATATTATAGTTTCGAATTTATTATCTA;start=265243;subtype=IES;support_ref=2;support_variant=28;type=IES;
scaffold51_26_with_IES	MILORD	internal_eliminated_sequence	265243	265288	.	.	.	ID=MILORD.26.265243.265288;Name=MILORD.26.265243.265288;bounded_by_ta=TRUE;common_boundary=LEFT;end=265288;ies_id=IESPGM.PTET51.1.26.252309;ies_left_dist=0;ies_min_dist=0;ies_right_dist=2;junction_seq=tctgtttgtagataaTAtatcaaatatttgga;read_names=J00121:27:H3GGKBBXX:5:2223:20496:15346;sequence=TATACTTAATAAATAAGATTGATATTATAGTTTCGAATTTATTATC;start=265243;subtype=PARTIAL_INTERNAL;support_ref=1;support_variant=1;type=ALTERNATIVE;
scaffold51_26_with_IES	MILORD	internal_eliminated_sequence	265252	265290	.	.	.	ID=MILORD.26.265252.265290;Name=MILORD.26.265252.265290;bounded_by_ta=TRUE;common_boundary=RIGHT;end=265290;ies_id=IESPGM.PTET51.1.26.252309;ies_left_dist=-9;ies_min_dist=0;ies_right_dist=0;junction_seq=agataatatacttaaTAtcaaatatttggagt;read_names=J00121:27:H3GGKBBXX:5:2225:9800:11407;sequence=TAAATAAGATTGATATTATAGTTTCGAATTTATTATCTA;start=265252;subtype=PARTIAL_INTERNAL;support_ref=1;support_variant=1;type=ALTERNATIVE;
scaffold51_26_with_IES	MILORD	internal_eliminated_sequence	265265	265290	.	.	.	ID=MILORD.26.265265.265290;Name=MILORD.26.265265.265290;bounded_by_ta=TRUE;common_boundary=RIGHT;end=265290;ies_id=IESPGM.PTET51.1.26.252309;ies_left_dist=-22;ies_min_dist=0;ies_right_dist=0;junction_seq=aataaataagattgaTAtcaaatatttggagt;read_names=J00121:27:H3GGKBBXX:5:1217:11992:13130;sequence=TATTATAGTTTCGAATTTATTATCTA;start=265265;subtype=PARTIAL_INTERNAL;support_ref=1;support_variant=1;type=ALTERNATIVE;
scaffold51_26_with_IES	MILORD	internal_eliminated_sequence	265715	265794	.	.	.	ID=MILORD.26.265715.265794;Name=MILORD.26.265715.265794;bounded_by_ta=TRUE;common_boundary=Both;end=265794;ies_id=IESPGM.PTET51.1.26.252733;ies_left_dist=0;ies_min_dist=0;ies_right_dist=0;junction_seq=aaaatctctgtaagaTAagtactaataatagt;read_names=J00121:27:H3GGKBBXX:5:1222:28970:12339,J00121:27:H3GGKBBXX:5:2207:18487:37290,J00121:27:H3GGKBBXX:5:2213:29335:47401,J00121:27:H3GGKBBXX:5:2206:14509:28252,J00121:27:H3GGKBBXX:5:2216:10074:12796,J00121:27:H3GGKBBXX:5:2212:8511:20990,J00121:27:H3GGKBBXX:5:1108:11089:10264,J00121:27:H3GGKBBXX:5:1124:27499:9578,J00121:27:H3GGKBBXX:5:2128:17990:31892,J00121:27:H3GGKBBXX:5:1214:15057:46821,J00121:27:H3GGKBBXX:5:2209:11586:22555,J00121:27:H3GGKBBXX:5:2205:8724:18019,J00121:27:H3GGKBBXX:5:1221:12104:21764,J00121:27:H3GGKBBXX:5:1115:26311:20639,J00121:27:H3GGKBBXX:5:2219:12165:11143;sequence=TACAGTAAGTCCTGTAAGGTTTGTATTTAAAATGTACTTAAAATCATAGTATTTACTAATGATATAAAGTTAAACTAGTG;start=265715;subtype=IES;support_ref=53;support_variant=15;type=IES;
scaffold51_26_with_IES	MILORD	internal_eliminated_sequence	265729	265794	.	.	.	ID=MILORD.26.265729.265794;Name=MILORD.26.265729.265794;bounded_by_ta=TRUE;common_boundary=RIGHT;end=265794;ies_id=IESPGM.PTET51.1.26.252733;ies_left_dist=-14;ies_min_dist=0;ies_right_dist=0;junction_seq=atacagtaagtcctgTAagtactaataatagt;read_names=J00121:27:H3GGKBBXX:5:2227:4990:30784;sequence=TAAGGTTTGTATTTAAAATGTACTTAAAATCATAGTATTTACTAATGATATAAAGTTAAACTAGTG;start=265729;subtype=PARTIAL_INTERNAL;support_ref=54;support_variant=1;type=ALTERNATIVE;
scaffold51_26_with_IES	MILORD	internal_eliminated_sequence	266609	266671	.	.	.	ID=MILORD.26.266609.266671;Name=MILORD.26.266609.266671;bounded_by_ta=TRUE;common_boundary=LEFT;end=266671;ies_id=IESPGM.PTET51.1.26.253547;ies_left_dist=0;ies_min_dist=0;ies_right_dist=6;junction_seq=agtaacaataagtgaTAagtgtatgttgtttc;read_names=J00121:27:H3GGKBBXX:5:1124:4584:19531,J00121:27:H3GGKBBXX:5:2124:23805:9825;sequence=TACAATTAATCATTGAATTATGTTTATTAATCCTTAAAAATTCTTATTTAAATATCTTAACAT;start=266609;subtype=PARTIAL_INTERNAL;support_ref=2;support_variant=2;type=ALTERNATIVE;
scaffold51_26_with_IES	MILORD	internal_eliminated_sequence	266609	266677	.	.	.	ID=MILORD.26.266609.266677;Name=MILORD.26.266609.266677;bounded_by_ta=TRUE;common_boundary=Both;end=266677;ies_id=IESPGM.PTET51.1.26.253547;ies_left_dist=0;ies_min_dist=0;ies_right_dist=0;junction_seq=agtaacaataagtgaTAtgttgtttctagatc;read_names=J00121:27:H3GGKBBXX:5:2114:8917:32384,J00121:27:H3GGKBBXX:5:2203:4178:22696,J00121:27:H3GGKBBXX:5:1209:14093:15152,J00121:27:H3GGKBBXX:5:2111:6086:6343,J00121:27:H3GGKBBXX:5:1102:14874:32965,J00121:27:H3GGKBBXX:5:2128:24616:20973;sequence=TACAATTAATCATTGAATTATGTTTATTAATCCTTAAAAATTCTTATTTAAATATCTTAACATTAAGTG;start=266609;subtype=IES;support_ref=1;support_variant=6;type=IES;
scaffold51_26_with_IES	MILORD	internal_eliminated_sequence	266615	266677	.	.	.	ID=MILORD.26.266615.266677;Name=MILORD.26.266615.266677;bounded_by_ta=TRUE;common_boundary=RIGHT;end=266677;ies_id=IESPGM.PTET51.1.26.253547;ies_left_dist=-6;ies_min_dist=0;ies_right_dist=0;junction_seq=aataagtgatacaatTAtgttgtttctagatc;read_names=J00121:27:H3GGKBBXX:5:2228:27245:29430;sequence=TAATCATTGAATTATGTTTATTAATCCTTAAAAATTCTTATTTAAATATCTTAACATTAAGTG;start=266615;subtype=PARTIAL_INTERNAL;support_ref=0;support_variant=1;type=ALTERNATIVE;
scaffold51_26_with_IES	MILORD	internal_eliminated_sequence	266917	266946	.	.	.	ID=MILORD.26.266917.266946;Name=MILORD.26.266917.266946;bounded_by_ta=TRUE;common_boundary=Both;end=266946;ies_id=IESPGM.PTET51.1.26.253786;ies_left_dist=0;ies_min_dist=0;ies_right_dist=0;junction_seq=tatgcgaaaaaaaagTAcaagcttttgaaatg;read_names=J00121:27:H3GGKBBXX:5:1209:28148:27690,J00121:27:H3GGKBBXX:5:2217:24921:39119,J00121:27:H3GGKBBXX:5:1206:21765:26687,J00121:27:H3GGKBBXX:5:2123:16427:14484,J00121:27:H3GGKBBXX:5:2212:3539:26195,J00121:27:H3GGKBBXX:5:2227:24353:6343,J00121:27:H3GGKBBXX:5:1225:19055:9649,J00121:27:H3GGKBBXX:5:2125:14620:28833,J00121:27:H3GGKBBXX:5:2212:17208:36622,J00121:27:H3GGKBBXX:5:1203:23561:12392,J00121:27:H3GGKBBXX:5:1101:26666:14361,J00121:27:H3GGKBBXX:5:2208:29315:29501;sequence=TATAGATAAATAACGATATCAAAATTATTA;start=266917;subtype=IES;support_ref=0;support_variant=12;type=IES;
scaffold51_26_with_IES	MILORD	internal_eliminated_sequence	267112	267191	.	.	.	ID=MILORD.26.267112.267191;Name=MILORD.26.267112.267191;bounded_by_ta=TRUE;common_boundary=Both;end=267191;ies_id=IESPGM.PTET51.1.26.253951;ies_left_dist=0;ies_min_dist=0;ies_right_dist=0;junction_seq=taaagtaagatttgaTAatagttagtaaaaat;read_names=J00121:27:H3GGKBBXX:5:2211:5913:11882,J00121:27:H3GGKBBXX:5:2128:18832:23294,J00121:27:H3GGKBBXX:5:1112:11495:32384,J00121:27:H3GGKBBXX:5:2224:25814:15592,J00121:27:H3GGKBBXX:5:2223:3285:47313,J00121:27:H3GGKBBXX:5:2221:5365:47331,J00121:27:H3GGKBBXX:5:1118:20151:26002,J00121:27:H3GGKBBXX:5:2101:25347:21043,J00121:27:H3GGKBBXX:5:2225:4827:15100,J00121:27:H3GGKBBXX:5:2204:24038:33088,J00121:27:H3GGKBBXX:5:1221:14397:36464,J00121:27:H3GGKBBXX:5:2207:30421:15768,J00121:27:H3GGKBBXX:5:2202:6928:17544,J00121:27:H3GGKBBXX:5:1216:23206:15293;sequence=TACTGCAAATAATAAGTACTTTTGAGTAATATGATATTTTTATTAACTAGAGAATCAGAGTTCTTATTATTAGTTCACTG;start=267112;subtype=IES;support_ref=92;support_variant=14;type=IES;
scaffold51_26_with_IES	MILORD	internal_eliminated_sequence	269963	270086	.	.	.	ID=MILORD.26.269963.270086;Name=MILORD.26.269963.270086;bounded_by_ta=TRUE;common_boundary=Both;end=270086;ies_id=IESPGM.PTET51.1.26.256722;ies_left_dist=0;ies_min_dist=0;ies_right_dist=0;junction_seq=aatttgttaattggaTAtctcctgattgtgga;read_names=J00121:27:H3GGKBBXX:5:2128:15574:31365,J00121:27:H3GGKBBXX:5:2104:8592:2985,J00121:27:H3GGKBBXX:5:1216:19877:46135,J00121:27:H3GGKBBXX:5:1228:26281:7328,J00121:27:H3GGKBBXX:5:2219:14215:26230,J00121:27:H3GGKBBXX:5:1116:26565:39189,J00121:27:H3GGKBBXX:5:1123:8958:28375,J00121:27:H3GGKBBXX:5:1111:14783:25457,J00121:27:H3GGKBBXX:5:1206:25976:25333,J00121:27:H3GGKBBXX:5:2206:11403:11583,J00121:27:H3GGKBBXX:5:2223:10876:29835,J00121:27:H3GGKBBXX:5:1109:10724:44834,J00121:27:H3GGKBBXX:5:2222:25976:36446,J00121:27:H3GGKBBXX:5:2207:17330:26459,J00121:27:H3GGKBBXX:5:1212:24616:26037,J00121:27:H3GGKBBXX:5:1223:27691:43955,J00121:27:H3GGKBBXX:5:2115:27499:48790,J00121:27:H3GGKBBXX:5:1111:18599:21377,J00121:27:H3GGKBBXX:5:2210:18152:48561,J00121:27:H3GGKBBXX:5:1208:18213:35796,J00121:27:H3GGKBBXX:5:1221:21958:28604,J00121:27:H3GGKBBXX:5:1125:3234:26687,J00121:27:H3GGKBBXX:5:1206:15168:1613,J00121:27:H3GGKBBXX:5:1114:5284:5868,J00121:27:H3GGKBBXX:5:1220:21836:9684,J00121:27:H3GGKBBXX:5:2219:27935:10897,J00121:27:H3GGKBBXX:5:2116:29802:24999,J00121:27:H3GGKBBXX:5:1228:8927:44851,J00121:27:H3GGKBBXX:5:1208:23926:15662,J00121:27:H3GGKBBXX:5:1110:16163:41176,J00121:27:H3GGKBBXX:5:1106:7293:19197,J00121:27:H3GGKBBXX:5:2116:18771:15240,J00121:27:H3GGKBBXX:5:1107:19248:21729,J00121:27:H3GGKBBXX:5:1223:7304:41932,J00121:27:H3GGKBBXX:5:1101:20730:29677,J00121:27:H3GGKBBXX:5:1218:17249:3178,J00121:27:H3GGKBBXX:5:1101:7608:45871,J00121:27:H3GGKBBXX:5:2216:8887:30925,J00121:27:H3GGKBBXX:5:1112:7892:22485;sequence=TATACCTAAAAAGTGTATATTTTAAGTTAAATAAATAATCATATTTATAATTGTTTTATAAATGAAAAATCGAGCATCTCAATTAATATAGATTAATATTTTATAAATAAATAGAATTGAGGTG;start=269963;subtype=IES;support_ref=20;support_variant=39;type=IES;
scaffold51_26_with_IES	MILORD	internal_eliminated_sequence	269969	270086	.	.	.	ID=MILORD.26.269969.270086;Name=MILORD.26.269969.270086;bounded_by_ta=TRUE;common_boundary=RIGHT;end=270086;ies_id=IESPGM.PTET51.1.26.256722;ies_left_dist=-6;ies_min_dist=0;ies_right_dist=0;junction_seq=ttaattggatataccTAtctcctgattgtgga;read_names=J00121:27:H3GGKBBXX:5:1125:16670:24859,J00121:27:H3GGKBBXX:5:1208:6238:29747;sequence=TAAAAAGTGTATATTTTAAGTTAAATAAATAATCATATTTATAATTGTTTTATAAATGAAAAATCGAGCATCTCAATTAATATAGATTAATATTTTATAAATAAATAGAATTGAGGTG;start=269969;subtype=PARTIAL_INTERNAL;support_ref=7;support_variant=2;type=ALTERNATIVE;
scaffold51_26_with_IES	MILORD	internal_eliminated_sequence	270277	270390	.	.	.	ID=MILORD.26.270277.270390;Name=MILORD.26.270277.270390;bounded_by_ta=TRUE;common_boundary=Both;end=270390;ies_id=IESPGM.PTET51.1.26.256912;ies_left_dist=0;ies_min_dist=0;ies_right_dist=0;junction_seq=tttgaattgggaagtTAttgctaaatatgtaa;read_names=J00121:27:H3GGKBBXX:5:1114:7415:42196,J00121:27:H3GGKBBXX:5:2217:23774:8752,J00121:27:H3GGKBBXX:5:1106:19542:23505,J00121:27:H3GGKBBXX:5:1201:16396:18898,J00121:27:H3GGKBBXX:5:2221:27082:6994,J00121:27:H3GGKBBXX:5:2212:30604:43445,J00121:27:H3GGKBBXX:5:2202:12276:9754,J00121:27:H3GGKBBXX:5:2121:27915:40156,J00121:27:H3GGKBBXX:5:1217:13677:9684,J00121:27:H3GGKBBXX:5:2126:22800:42407,J00121:27:H3GGKBBXX:5:1102:28402:12972,J00121:27:H3GGKBBXX:5:1101:13991:2949;sequence=TACAGTAAGTGAGGAAATAATCACTGGATTTCTTACATTGCAAACCCATTATCTTCTATCTTAAAGATTAAAAAACTGATTATAAACTTAGACAAATTTATGTTAATATCACTG;start=270277;subtype=IES;support_ref=60;support_variant=12;type=IES;
scaffold51_26_with_IES	MILORD	internal_eliminated_sequence	270310	270390	.	.	.	ID=MILORD.26.270310.270390;Name=MILORD.26.270310.270390;bounded_by_ta=TRUE;common_boundary=RIGHT;end=270390;ies_id=IESPGM.PTET51.1.26.256912;ies_left_dist=-33;ies_min_dist=0;ies_right_dist=0;junction_seq=aatcactggatttctTAttgctaaatatgtaa;read_names=J00121:27:H3GGKBBXX:5:1207:26027:5833;sequence=TACATTGCAAACCCATTATCTTCTATCTTAAAGATTAAAAAACTGATTATAAACTTAGACAAATTTATGTTAATATCACTG;start=270310;subtype=PARTIAL_INTERNAL;support_ref=33;support_variant=1;type=ALTERNATIVE;
scaffold51_26_with_IES	MILORD	internal_eliminated_sequence	270778	270804	.	.	.	ID=MILORD.26.270778.270804;Name=MILORD.26.270778.270804;bounded_by_ta=TRUE;common_boundary=Both;end=270804;ies_id=IESPGM.PTET51.1.26.257299;ies_left_dist=0;ies_min_dist=0;ies_right_dist=0;junction_seq=agcatttattaacatTAatcatctaaaaccca;read_names=J00121:27:H3GGKBBXX:5:1225:5132:44711;sequence=TATAGTTAAACTTGTAGATAGGAACTA;start=270778;subtype=IES;support_ref=1;support_variant=1;type=IES;
scaffold51_26_with_IES	MILORD	internal_eliminated_sequence	270835	270896	.	.	.	ID=MILORD.26.270835.270896;Name=MILORD.26.270835.270896;bounded_by_ta=TRUE;common_boundary=Both;end=270896;ies_id=IESPGM.PTET51.1.26.257329;ies_left_dist=0;ies_min_dist=0;ies_right_dist=0;junction_seq=cagttcgattatgggTAcaacttatatctcag;read_names=J00121:27:H3GGKBBXX:5:1111:9902:31910,J00121:27:H3GGKBBXX:5:1114:23632:21553,J00121:27:H3GGKBBXX:5:1219:15260:12357,J00121:27:H3GGKBBXX:5:2220:14702:37730,J00121:27:H3GGKBBXX:5:2105:28737:28006,J00121:27:H3GGKBBXX:5:1114:23774:21729,J00121:27:H3GGKBBXX:5:1125:7801:17720;sequence=TATTGTTGATAATAGAATTATTAATTTTAAAATTAGAATTAGAAATTAATATAAACTGATTG;start=270835;subtype=IES;support_ref=2;support_variant=7;type=IES;
scaffold51_26_with_IES	MILORD	internal_eliminated_sequence	272539	272606	.	.	.	ID=MILORD.26.272539.272606;Name=MILORD.26.272539.272606;bounded_by_ta=TRUE;common_boundary=Both;end=272606;ies_id=IESPGM.PTET51.1.26.258971;ies_left_dist=0;ies_min_dist=0;ies_right_dist=0;junction_seq=ttttccaaaatatatTAtagagattaaaataa;read_names=J00121:27:H3GGKBBXX:5:2204:12987:22837,J00121:27:H3GGKBBXX:5:2102:23612:31892,J00121:27:H3GGKBBXX:5:1218:13149:2686,J00121:27:H3GGKBBXX:5:1121:14397:41774,J00121:27:H3GGKBBXX:5:2224:29833:33774,J00121:27:H3GGKBBXX:5:1228:7344:26318;sequence=TACACTAAGAAAATTATCATATTTTACAAAGCTAACTTAGACTTATTAGAAACTATATAAATGAATTG;start=272539;subtype=IES;support_ref=116;support_variant=6;type=IES;
scaffold51_26_with_IES	MILORD	internal_eliminated_sequence	272539	272636	.	.	.	ID=MILORD.26.272539.272636;Name=MILORD.26.272539.272636;bounded_by_ta=TRUE;common_boundary=LEFT;end=272636;ies_id=IESPGM.PTET51.1.26.258971;ies_left_dist=0;ies_min_dist=0;ies_right_dist=-30;junction_seq=ttttccaaaatatatTAtaagaaataaaataa;read_names=J00121:27:H3GGKBBXX:5:1213:19613:25527;sequence=TACACTAAGAAAATTATCATATTTTACAAAGCTAACTTAGACTTATTAGAAACTATATAAATGAATTGTATAGAGATTAAAATAATTCTGTTAAATTG;start=272539;subtype=PARTIAL_EXTERNAL;support_ref=58;support_variant=1;type=ALTERNATIVE;
scaffold51_26_with_IES	MILORD	internal_eliminated_sequence	272539	272593	.	.	.	ID=MILORD.26.272539.272593;Name=MILORD.26.272539.272593;bounded_by_ta=TRUE;common_boundary=LEFT;end=272593;ies_id=IESPGM.PTET51.1.26.258971;ies_left_dist=0;ies_min_dist=0;ies_right_dist=13;junction_seq=ttttccaaaatatatTAtaaatgaattgtata;read_names=J00121:27:H3GGKBBXX:5:1213:10115:16102;sequence=TACACTAAGAAAATTATCATATTTTACAAAGCTAACTTAGACTTATTAGAAACTA;start=272539;subtype=PARTIAL_INTERNAL;support_ref=58;support_variant=1;type=ALTERNATIVE;
scaffold51_26_with_IES	MILORD	internal_eliminated_sequence	272609	272636	.	.	.	ID=MILORD.26.272609.272636;Name=MILORD.26.272609.272636;bounded_by_ta=TRUE;common_boundary=None;end=272636;ies_id=IESPGM.PTET51.1.26.258971;ies_left_dist=-70;ies_min_dist=30;ies_right_dist=-30;junction_seq=tataaatgaattgtaTAtaagaaataaaataa;read_names=J00121:27:H3GGKBBXX:5:1102:13433:33352;sequence=TAGAGATTAAAATAATTCTGTTAAATTG;start=272609;subtype=MAC;support_ref=47;support_variant=1;type=CRYPTIC;
scaffold51_26_with_IES	MILORD	internal_eliminated_sequence	274575	274612	.	.	.	ID=MILORD.26.274575.274612;Name=MILORD.26.274575.274612;bounded_by_ta=TRUE;common_boundary=Both;end=274612;ies_id=IESPGM.PTET51.1.26.260939;ies_left_dist=0;ies_min_dist=0;ies_right_dist=0;junction_seq=ctagatttatggtagTActagttcgattttaa;read_names=J00121:27:H3GGKBBXX:5:2103:24241:36394,J00121:27:H3GGKBBXX:5:2224:19603:1666,J00121:27:H3GGKBBXX:5:1122:4482:29131,J00121:27:H3GGKBBXX:5:1110:19258:10352,J00121:27:H3GGKBBXX:5:1101:14793:21957,J00121:27:H3GGKBBXX:5:2107:12246:31470,J00121:27:H3GGKBBXX:5:1221:20182:9877,J00121:27:H3GGKBBXX:5:1216:11677:11003,J00121:27:H3GGKBBXX:5:1110:19573:11565,J00121:27:H3GGKBBXX:5:1221:20019:16559,J00121:27:H3GGKBBXX:5:1104:7436:28868,J00121:27:H3GGKBBXX:5:1124:6147:46645,J00121:27:H3GGKBBXX:5:1122:13890:10616,J00121:27:H3GGKBBXX:5:1123:21836:30784,J00121:27:H3GGKBBXX:5:1101:13606:22186,J00121:27:H3GGKBBXX:5:1207:27529:44271,J00121:27:H3GGKBBXX:5:2223:28889:13781,J00121:27:H3GGKBBXX:5:1211:9678:42601,J00121:27:H3GGKBBXX:5:1122:10409:33281,J00121:27:H3GGKBBXX:5:1226:23622:7011,J00121:27:H3GGKBBXX:5:2111:25875:33281,J00121:27:H3GGKBBXX:5:1208:11667:42565,J00121:27:H3GGKBBXX:5:1226:23642:19671,J00121:27:H3GGKBBXX:5:1221:3143:17632,J00121:27:H3GGKBBXX:5:2119:22455:40473,J00121:27:H3GGKBBXX:5:1219:26788:39330,J00121:27:H3GGKBBXX:5:2112:23297:42143,J00121:27:H3GGKBBXX:5:2202:16599:7293,J00121:27:H3GGKBBXX:5:1120:10592:19566,J00121:27:H3GGKBBXX:5:1128:17594:38838,J00121:27:H3GGKBBXX:5:2109:28321:20779,J00121:27:H3GGKBBXX:5:1118:21613:15592,J00121:27:H3GGKBBXX:5:2215:14996:24665,J00121:27:H3GGKBBXX:5:2206:9567:32912,J00121:27:H3GGKBBXX:5:1212:26829:12216,J00121:27:H3GGKBBXX:5:2219:15727:41932;sequence=TATAATGGGTTTTAAATTTCACAATCAATTATTTACTA;start=274575;subtype=IES;support_ref=6;support_variant=36;type=IES;
scaffold51_26_with_IES	MILORD	internal_eliminated_sequence	276494	276765	.	.	.	ID=MILORD.26.276494.276765;Name=MILORD.26.276494.276765;bounded_by_ta=TRUE;common_boundary=RIGHT;end=276765;ies_id=IESPGM.PTET51.1.26.262833;ies_left_dist=13;ies_min_dist=0;ies_right_dist=0;junction_seq=accattgctatcacaTAgctaaaagtggataa;read_names=J00121:27:H3GGKBBXX:5:1219:14489:13025;sequence=TAGGGCTTGGTTGTATAGCATTAGCATAGAAGATCATCTAAAATGTGATATATATAATAAAGCACTGTAATAATATATTATATTGTAAACTCTTTGAAAAATAATAATAATAATAATTTATAAATAATCTGGGGATGCAGAATCTTAAGAGAATAATATCAACTATTAATACTCTCATTATTTATATTATATAGATGATATTAAAATAAATTTGTTTTAGAAATTAGGTATTTTATAAATAAGTTCAAACTAAATATTTTGTGTAATTGGCA;start=276494;subtype=PARTIAL_EXTERNAL;support_ref=20;support_variant=1;type=ALTERNATIVE;
scaffold51_26_with_IES	MILORD	internal_eliminated_sequence	276507	276756	.	.	.	ID=MILORD.26.276507.276756;Name=MILORD.26.276507.276756;bounded_by_ta=TRUE;common_boundary=LEFT;end=276756;ies_id=IESPGM.PTET51.1.26.262833;ies_left_dist=0;ies_min_dist=0;ies_right_dist=9;junction_seq=catagggcttggttgTAattggcatagctaaa;read_names=J00121:27:H3GGKBBXX:5:1219:9993:15785,J00121:27:H3GGKBBXX:5:2223:24190:25087;sequence=TATAGCATTAGCATAGAAGATCATCTAAAATGTGATATATATAATAAAGCACTGTAATAATATATTATATTGTAAACTCTTTGAAAAATAATAATAATAATAATTTATAAATAATCTGGGGATGCAGAATCTTAAGAGAATAATATCAACTATTAATACTCTCATTATTTATATTATATAGATGATATTAAAATAAATTTGTTTTAGAAATTAGGTATTTTATAAATAAGTTCAAACTAAATATTTTGTG;start=276507;subtype=PARTIAL_INTERNAL;support_ref=15;support_variant=2;type=ALTERNATIVE;
scaffold51_26_with_IES	MILORD	internal_eliminated_sequence	276507	276795	.	.	.	ID=MILORD.26.276507.276795;Name=MILORD.26.276507.276795;bounded_by_ta=TRUE;common_boundary=LEFT;end=276795;ies_id=IESPGM.PTET51.1.26.262833;ies_left_dist=0;ies_min_dist=0;ies_right_dist=-30;junction_seq=catagggcttggttgTAgagagtttatttatt;read_names=J00121:27:H3GGKBBXX:5:1205:17980:43691;sequence=TATAGCATTAGCATAGAAGATCATCTAAAATGTGATATATATAATAAAGCACTGTAATAATATATTATATTGTAAACTCTTTGAAAAATAATAATAATAATAATTTATAAATAATCTGGGGATGCAGAATCTTAAGAGAATAATATCAACTATTAATACTCTCATTATTTATATTATATAGATGATATTAAAATAAATTTGTTTTAGAAATTAGGTATTTTATAAATAAGTTCAAACTAAATATTTTGTGTAATTGGCATAGCTAAAAGTGGATAATGATCATCTGTCA;start=276507;subtype=PARTIAL_EXTERNAL;support_ref=15;support_variant=1;type=ALTERNATIVE;
scaffold51_26_with_IES	MILORD	internal_eliminated_sequence	276507	276765	.	.	.	ID=MILORD.26.276507.276765;Name=MILORD.26.276507.276765;bounded_by_ta=TRUE;common_boundary=Both;end=276765;ies_id=IESPGM.PTET51.1.26.262833;ies_left_dist=0;ies_min_dist=0;ies_right_dist=0;junction_seq=catagggcttggttgTAgctaaaagtggataa;read_names=J00121:27:H3GGKBBXX:5:2110:3173:44271,J00121:27:H3GGKBBXX:5:1217:2554:13552,J00121:27:H3GGKBBXX:5:1103:23784:27443,J00121:27:H3GGKBBXX:5:1120:22516:28200,J00121:27:H3GGKBBXX:5:2125:18649:8453,J00121:27:H3GGKBBXX:5:1212:17360:33158,J00121:27:H3GGKBBXX:5:2221:10886:22467,J00121:27:H3GGKBBXX:5:1224:22810:33035,J00121:27:H3GGKBBXX:5:2225:9019:28129,J00121:27:H3GGKBBXX:5:1218:12256:33985,J00121:27:H3GGKBBXX:5:1204:9414:44851,J00121:27:H3GGKBBXX:5:2110:24627:46240,J00121:27:H3GGKBBXX:5:1205:20517:10528,J00121:27:H3GGKBBXX:5:1201:18061:25580,J00121:27:H3GGKBBXX:5:2107:14742:36569,J00121:27:H3GGKBBXX:5:2101:13332:5042,J00121:27:H3GGKBBXX:5:1107:30249:37062,J00121:27:H3GGKBBXX:5:1107:2412:16436,J00121:27:H3GGKBBXX:5:2213:17442:41106,J00121:27:H3GGKBBXX:5:1204:29386:17491,J00121:27:H3GGKBBXX:5:1121:31436:46610,J00121:27:H3GGKBBXX:5:2202:26362:23083,J00121:27:H3GGKBBXX:5:2228:13119:22819,J00121:27:H3GGKBBXX:5:1216:20060:28129,J00121:27:H3GGKBBXX:5:1108:28118:30415,J00121:27:H3GGKBBXX:5:1211:14681:49019,J00121:27:H3GGKBBXX:5:1213:29944:47014,J00121:27:H3GGKBBXX:5:2201:19299:27408,J00121:27:H3GGKBBXX:5:1224:26189:36429,J00121:27:H3GGKBBXX:5:1116:29650:23927,J00121:27:H3GGKBBXX:5:2101:22293:29677,J00121:27:H3GGKBBXX:5:1227:17837:26248,J00121:27:H3GGKBBXX:5:1124:14489:35356,J00121:27:H3GGKBBXX:5:2227:26666:33422,J00121:27:H3GGKBBXX:5:2228:11282:13482,J00121:27:H3GGKBBXX:5:1205:24535:33387,J00121:27:H3GGKBBXX:5:2207:22181:15838,J00121:27:H3GGKBBXX:5:2205:31345:4848,J00121:27:H3GGKBBXX:5:1227:9049:46786,J00121:27:H3GGKBBXX:5:1227:22577:3125,J00121:27:H3GGKBBXX:5:2206:12652:26476,J00121:27:H3GGKBBXX:5:2126:5507:32103,J00121:27:H3GGKBBXX:5:1127:8704:44570,J00121:27:H3GGKBBXX:5:2123:14925:20006,J00121:27:H3GGKBBXX:5:1101:12388:45783,J00121:27:H3GGKBBXX:5:1204:30269:5411,J00121:27:H3GGKBBXX:5:2225:21024:47313,J00121:27:H3GGKBBXX:5:2116:24048:28147,J00121:27:H3GGKBBXX:5:1117:12855:48069,J00121:27:H3GGKBBXX:5:1212:19207:15188,J00121:27:H3GGKBBXX:5:1210:11140:4057,J00121:27:H3GGKBBXX:5:2117:17777:23575,J00121:27:H3GGKBBXX:5:1204:6664:22397,J00121:27:H3GGKBBXX:5:2212:18081:11653,J00121:27:H3GGKBBXX:5:1210:18852:33527,J00121:27:H3GGKBBXX:5:1106:22465:42636,J00121:27:H3GGKBBXX:5:1220:28189:35497,J00121:27:H3GGKBBXX:5:1222:26352:30978,J00121:27:H3GGKBBXX:5:1101:12357:45801;sequence=TATAGCATTAGCATAGAAGATCATCTAAAATGTGATATATATAATAAAGCACTGTAATAATATATTATATTGTAAACTCTTTGAAAAATAATAATAATAATAATTTATAAATAATCTGGGGATGCAGAATCTTAAGAGAATAATATCAACTATTAATACTCTCATTATTTATATTATATAGATGATATTAAAATAAATTTGTTTTAGAAATTAGGTATTTTATAAATAAGTTCAAACTAAATATTTTGTGTAATTGGCA;start=276507;subtype=IES;support_ref=30;support_variant=59;type=IES;
scaffold51_26_with_IES	MILORD	internal_eliminated_sequence	276515	276765	.	.	.	ID=MILORD.26.276515.276765;Name=MILORD.26.276515.276765;bounded_by_ta=TRUE;common_boundary=RIGHT;end=276765;ies_id=IESPGM.PTET51.1.26.262833;ies_left_dist=-8;ies_min_dist=0;ies_right_dist=0;junction_seq=ttggttgtatagcatTAgctaaaagtggataa;read_names=J00121:27:H3GGKBBXX:5:1225:11251:47823,J00121:27:H3GGKBBXX:5:2109:22769:46258,J00121:27:H3GGKBBXX:5:2109:23399:5851,J00121:27:H3GGKBBXX:5:2208:28828:6009;sequence=TAGCATAGAAGATCATCTAAAATGTGATATATATAATAAAGCACTGTAATAATATATTATATTGTAAACTCTTTGAAAAATAATAATAATAATAATTTATAAATAATCTGGGGATGCAGAATCTTAAGAGAATAATATCAACTATTAATACTCTCATTATTTATATTATATAGATGATATTAAAATAAATTTGTTTTAGAAATTAGGTATTTTATAAATAAGTTCAAACTAAATATTTTGTGTAATTGGCA;start=276515;subtype=PARTIAL_INTERNAL;support_ref=28;support_variant=4;type=ALTERNATIVE;
scaffold51_26_with_IES	MILORD	internal_eliminated_sequence	277842	277867	.	.	.	ID=MILORD.26.277842.277867;Name=MILORD.26.277842.277867;bounded_by_ta=TRUE;common_boundary=Both;end=277867;ies_id=IESPGM.PTET51.1.26.263909;ies_left_dist=0;ies_min_dist=0;ies_right_dist=0;junction_seq=tctttatctctttagTAagaataagctgctct;read_names=J00121:27:H3GGKBBXX:5:2228:20679:47700,J00121:27:H3GGKBBXX:5:2228:25469:3143,J00121:27:H3GGKBBXX:5:1122:17888:13148,J00121:27:H3GGKBBXX:5:2214:3630:1560,J00121:27:H3GGKBBXX:5:2221:30462:43515,J00121:27:H3GGKBBXX:5:1117:13423:16876,J00121:27:H3GGKBBXX:5:1214:20811:5692,J00121:27:H3GGKBBXX:5:2118:16853:26195,J00121:27:H3GGKBBXX:5:1125:8948:48227,J00121:27:H3GGKBBXX:5:2228:28229:19882,J00121:27:H3GGKBBXX:5:1225:29680:30380,J00121:27:H3GGKBBXX:5:1102:29011:32314,J00121:27:H3GGKBBXX:5:1201:17036:9948,J00121:27:H3GGKBBXX:5:1221:19218:3354,J00121:27:H3GGKBBXX:5:2116:10896:24665,J00121:27:H3GGKBBXX:5:2110:2169:17702,J00121:27:H3GGKBBXX:5:1203:7933:37009,J00121:27:H3GGKBBXX:5:1213:19076:42390,J00121:27:H3GGKBBXX:5:1109:10196:8049,J00121:27:H3GGKBBXX:5:2213:4706:9473,J00121:27:H3GGKBBXX:5:2218:22374:35585,J00121:27:H3GGKBBXX:5:1204:18568:10528,J00121:27:H3GGKBBXX:5:1228:4898:37624,J00121:27:H3GGKBBXX:5:1211:19197:42565,J00121:27:H3GGKBBXX:5:2220:7354:26195,J00121:27:H3GGKBBXX:5:2217:14915:34055,J00121:27:H3GGKBBXX:5:2211:22993:44992,J00121:27:H3GGKBBXX:5:1215:27336:37677,J00121:27:H3GGKBBXX:5:2110:5000:40156;sequence=TATAAGTGAGAAATATCATTTAGCTA;start=277842;subtype=IES;support_ref=3;support_variant=29;type=IES;
scaffold51_26_with_IES	MILORD	internal_eliminated_sequence	278802	278830	.	.	.	ID=MILORD.26.278802.278830;Name=MILORD.26.278802.278830;bounded_by_ta=TRUE;common_boundary=Both;end=278830;ies_id=IESPGM.PTET51.1.26.264843;ies_left_dist=0;ies_min_dist=0;ies_right_dist=0;junction_seq=ttatttggtttatctTActttcctacatccca;read_names=J00121:27:H3GGKBBXX:5:1226:18619:10897,J00121:27:H3GGKBBXX:5:2208:2991:39770,J00121:27:H3GGKBBXX:5:2116:20709:26195,J00121:27:H3GGKBBXX:5:1207:13291:15135,J00121:27:H3GGKBBXX:5:2208:22516:20955,J00121:27:H3GGKBBXX:5:1124:31741:39260,J00121:27:H3GGKBBXX:5:1121:19958:13324,J00121:27:H3GGKBBXX:5:2219:7669:28569,J00121:27:H3GGKBBXX:5:2222:6918:23540,J00121:27:H3GGKBBXX:5:2128:11444:45062,J00121:27:H3GGKBBXX:5:2108:13240:19654,J00121:27:H3GGKBBXX:5:2201:14600:41458,J00121:27:H3GGKBBXX:5:2205:8897:41704,J00121:27:H3GGKBBXX:5:1228:23490:39031,J00121:27:H3GGKBBXX:5:2106:18254:26125,J00121:27:H3GGKBBXX:5:1210:20405:41985,J00121:27:H3GGKBBXX:5:2206:9820:29659,J00121:27:H3GGKBBXX:5:1114:8684:30960,J00121:27:H3GGKBBXX:5:1111:20527:44482,J00121:27:H3GGKBBXX:5:2119:31274:25650,J00121:27:H3GGKBBXX:5:2124:3275:39066,J00121:27:H3GGKBBXX:5:2211:22008:20955,J00121:27:H3GGKBBXX:5:2206:11312:45256,J00121:27:H3GGKBBXX:5:1117:25784:4884,J00121:27:H3GGKBBXX:5:1117:4310:24718,J00121:27:H3GGKBBXX:5:1228:29011:48737,J00121:27:H3GGKBBXX:5:1123:30086:26301,J00121:27:H3GGKBBXX:5:2103:15960:5692,J00121:27:H3GGKBBXX:5:1104:3863:15047,J00121:27:H3GGKBBXX:5:1102:25621:30380,J00121:27:H3GGKBBXX:5:1208:6208:7644,J00121:27:H3GGKBBXX:5:2220:23815:12339,J00121:27:H3GGKBBXX:5:2107:25205:49177,J00121:27:H3GGKBBXX:5:1105:4269:24296,J00121:27:H3GGKBBXX:5:2102:26058:48333,J00121:27:H3GGKBBXX:5:2217:25043:39189,J00121:27:H3GGKBBXX:5:1101:12936:12304,J00121:27:H3GGKBBXX:5:1113:12357:28182,J00121:27:H3GGKBBXX:5:2115:29335:17122,J00121:27:H3GGKBBXX:5:1208:10531:46715,J00121:27:H3GGKBBXX:5:1124:16224:44728,J00121:27:H3GGKBBXX:5:2113:14265:4549,J00121:27:H3GGKBBXX:5:2214:14062:23012,J00121:27:H3GGKBBXX:5:2217:11789:11372,J00121:27:H3GGKBBXX:5:2211:1905:31101,J00121:27:H3GGKBBXX:5:2228:13890:10686,J00121:27:H3GGKBBXX:5:1207:14062:47911,J00121:27:H3GGKBBXX:5:2220:9232:35215,J00121:27:H3GGKBBXX:5:1101:26250:30732;sequence=TAAAGTTAAAACAAACATTTTATCAATTA;start=278802;subtype=IES;support_ref=6;support_variant=49;type=IES;
scaffold51_26_with_IES	MILORD	internal_eliminated_sequence	278802	278876	.	.	.	ID=MILORD.26.278802.278876;Name=MILORD.26.278802.278876;bounded_by_ta=TRUE;common_boundary=LEFT;end=278876;ies_id=IESPGM.PTET51.1.26.264843;ies_left_dist=0;ies_min_dist=0;ies_right_dist=-46;junction_seq=ttatttggtttatctTAttctccacattattc;read_names=J00121:27:H3GGKBBXX:5:2118:14265:30011;sequence=TAAAGTTAAAACAAACATTTTATCAATTATACTTTCCTACATCCCAATCTGTCTTTACCTCAGGCTCCTTTTGTT;start=278802;subtype=PARTIAL_EXTERNAL;support_ref=2;support_variant=1;type=ALTERNATIVE;
scaffold51_26_with_IES	MILORD	internal_eliminated_sequence	279987	280061	.	.	.	ID=MILORD.26.279987.280061;Name=MILORD.26.279987.280061;bounded_by_ta=TRUE;common_boundary=RIGHT;end=280061;ies_id=IESPGM.PTET51.1.26.266010;ies_left_dist=11;ies_min_dist=0;ies_right_dist=0;junction_seq=cccatgtcgtttaccTAccgacatagatatct;read_names=J00121:27:H3GGKBBXX:5:1227:26007:11565;sequence=TATTTGCCATGTATTGTTTATAATTAATATTCCTTAGTTTTTAATCAATTAACTAATAATTTCTATAATTCACAA;start=279987;subtype=PARTIAL_EXTERNAL;support_ref=6;support_variant=1;type=ALTERNATIVE;
scaffold51_26_with_IES	MILORD	internal_eliminated_sequence	279998	280051	.	.	.	ID=MILORD.26.279998.280051;Name=MILORD.26.279998.280051;bounded_by_ta=TRUE;common_boundary=LEFT;end=280051;ies_id=IESPGM.PTET51.1.26.266010;ies_left_dist=0;ies_min_dist=0;ies_right_dist=10;junction_seq=tacctatttgccatgTAattcacaataccgac;read_names=J00121:27:H3GGKBBXX:5:1221:17858:16577,J00121:27:H3GGKBBXX:5:2206:9658:42003;sequence=TATTGTTTATAATTAATATTCCTTAGTTTTTAATCAATTAACTAATAATTTCTA;start=279998;subtype=PARTIAL_INTERNAL;support_ref=2;support_variant=2;type=ALTERNATIVE;
scaffold51_26_with_IES	MILORD	internal_eliminated_sequence	279998	280061	.	.	.	ID=MILORD.26.279998.280061;Name=MILORD.26.279998.280061;bounded_by_ta=TRUE;common_boundary=Both;end=280061;ies_id=IESPGM.PTET51.1.26.266010;ies_left_dist=0;ies_min_dist=0;ies_right_dist=0;junction_seq=tacctatttgccatgTAccgacatagatatct;read_names=J00121:27:H3GGKBBXX:5:2102:29843:39031,J00121:27:H3GGKBBXX:5:1104:21014:26934,J00121:27:H3GGKBBXX:5:1209:12611:12902,J00121:27:H3GGKBBXX:5:1111:4513:6114,J00121:27:H3GGKBBXX:5:2128:3701:46487,J00121:27:H3GGKBBXX:5:1226:6512:23118,J00121:27:H3GGKBBXX:5:1116:13098:23241,J00121:27:H3GGKBBXX:5:2107:22019:27057,J00121:27:H3GGKBBXX:5:1211:28097:47717,J00121:27:H3GGKBBXX:5:1221:16437:18792,J00121:27:H3GGKBBXX:5:2103:27143:11882,J00121:27:H3GGKBBXX:5:2121:24393:15698,J00121:27:H3GGKBBXX:5:2120:25489:23681,J00121:27:H3GGKBBXX:5:2218:9546:11108,J00121:27:H3GGKBBXX:5:1223:19278:3072,J00121:27:H3GGKBBXX:5:2227:9496:46188,J00121:27:H3GGKBBXX:5:2125:26423:46786,J00121:27:H3GGKBBXX:5:1217:25804:4954,J00121:27:H3GGKBBXX:5:2111:18730:37712,J00121:27:H3GGKBBXX:5:1106:24759:12884,J00121:27:H3GGKBBXX:5:1210:31203:15188,J00121:27:H3GGKBBXX:5:2207:10967:43849,J00121:27:H3GGKBBXX:5:1223:14793:28252,J00121:27:H3GGKBBXX:5:2125:24698:27725,J00121:27:H3GGKBBXX:5:2105:9952:3653;sequence=TATTGTTTATAATTAATATTCCTTAGTTTTTAATCAATTAACTAATAATTTCTATAATTCACAA;start=279998;subtype=IES;support_ref=2;support_variant=25;type=IES;
scaffold51_26_with_IES	MILORD	internal_eliminated_sequence	279998	280069	.	.	.	ID=MILORD.26.279998.280069;Name=MILORD.26.279998.280069;bounded_by_ta=TRUE;common_boundary=LEFT;end=280069;ies_id=IESPGM.PTET51.1.26.266010;ies_left_dist=0;ies_min_dist=0;ies_right_dist=-8;junction_seq=tacctatttgccatgTAgatatctccagtatt;read_names=J00121:27:H3GGKBBXX:5:2218:10551:40174;sequence=TATTGTTTATAATTAATATTCCTTAGTTTTTAATCAATTAACTAATAATTTCTATAATTCACAATACCGACA;start=279998;subtype=PARTIAL_EXTERNAL;support_ref=1;support_variant=1;type=ALTERNATIVE;
scaffold51_26_with_IES	MILORD	internal_eliminated_sequence	280125	280207	.	.	.	ID=MILORD.26.280125.280207;Name=MILORD.26.280125.280207;bounded_by_ta=TRUE;common_boundary=Both;end=280207;ies_id=IESPGM.PTET51.1.26.266073;ies_left_dist=0;ies_min_dist=0;ies_right_dist=0;junction_seq=tttcacaattgttcaTAtcaacattaatgttg;read_names=J00121:27:H3GGKBBXX:5:2101:29234:38152,J00121:27:H3GGKBBXX:5:2210:26108:45221,J00121:27:H3GGKBBXX:5:2119:17584:13816,J00121:27:H3GGKBBXX:5:2224:4137:12392;sequence=TATGGTAGATTATGTAATCTTCTTAATTCTCTTAATCATGATATATTAAGGAAGACTTACATAATTTATCTTTGCTTTAGCTA;start=280125;subtype=IES;support_ref=18;support_variant=4;type=IES;
scaffold51_26_with_IES	MILORD	internal_eliminated_sequence	280659	280704	.	.	.	ID=MILORD.26.280659.280704;Name=MILORD.26.280659.280704;bounded_by_ta=TRUE;common_boundary=Both;end=280704;ies_id=IESPGM.PTET51.1.26.266524;ies_left_dist=0;ies_min_dist=0;ies_right_dist=0;junction_seq=ttggggctcttcctcTAattcttcacattcag;read_names=J00121:27:H3GGKBBXX:5:1214:12733:4145,J00121:27:H3GGKBBXX:5:2110:21501:43744,J00121:27:H3GGKBBXX:5:1118:27296:29729,J00121:27:H3GGKBBXX:5:1225:7628:3319,J00121:27:H3GGKBBXX:5:2109:13626:18071,J00121:27:H3GGKBBXX:5:1128:16691:41845,J00121:27:H3GGKBBXX:5:1111:27681:25615,J00121:27:H3GGKBBXX:5:2218:10866:8857,J00121:27:H3GGKBBXX:5:1127:22465:46610,J00121:27:H3GGKBBXX:5:1221:3579:37343,J00121:27:H3GGKBBXX:5:2108:4990:8875,J00121:27:H3GGKBBXX:5:1225:7699:3336,J00121:27:H3GGKBBXX:5:1216:1255:3037,J00121:27:H3GGKBBXX:5:2101:6137:31927,J00121:27:H3GGKBBXX:5:1219:10825:33791,J00121:27:H3GGKBBXX:5:1122:21876:23610,J00121:27:H3GGKBBXX:5:1207:29031:40649,J00121:27:H3GGKBBXX:5:1225:20567:2985,J00121:27:H3GGKBBXX:5:2114:23317:21254,J00121:27:H3GGKBBXX:5:1204:4888:10352,J00121:27:H3GGKBBXX:5:1228:18040:16506,J00121:27:H3GGKBBXX:5:2205:10155:15082;sequence=TATAGTTACATAAAGAGTTGTTACAATAATAATAGAATTCTGACTG;start=280659;subtype=IES;support_ref=106;support_variant=22;type=IES;
scaffold51_26_with_IES	MILORD	internal_eliminated_sequence	281041	283118	.	.	.	ID=MILORD.26.281041.283118;Name=MILORD.26.281041.283118;bounded_by_ta=TRUE;common_boundary=None;end=283118;ies_id=IESPGM.PTET51.1.26.267028;ies_left_dist=168;ies_min_dist=168;ies_right_dist=-1882;junction_seq=ctctaagtcaatttgTAataattctgatcttg;read_names=J00121:27:H3GGKBBXX:5:1107:15595:48350;sequence=TAAGTTTGACGAATCAATTTGAGAATCATTTTAGTTTAACTACGAATAATATTGCAAACTTGATACCTTCTAATGATGTATTTTTTAGTTTTCTAACGGTTATTGCTTTTATAATTCTCCTACATCTAATTAACGCTTTTGTATACTTTCCTGCATATTTGATATATTTATAGTCAAAATTAATTTGTTTTGATTCTACATCTCCATAGTTCTAGCCGCTAAATTCAAATTCAAGATTTGGATCTTGACTTAATTCTTAAAGTCTTATCTAATCAATTGTGTTGCTTTCATTTTAATGTTAATTTCGATATGAAACACAAGTTCCCATTATTATATAAAATATAAATATAGTATTAATTTATTAGTTTTTTAATATCTTGCATTTAATTGAGCAGAAAACCAATCAGTTTTTTATTCAGATATGGTTTATGAGATAAAAAAAATTTAAACCATATATCTGTAATTCTTGCTTTACTTCTTCTCTTTTCCAAAACGCATAAATTTAATTATTTAATTTATCAATAAGATATAAGAACTCAATCAAAGACTTCTTAGAAATCTCATAAAAGAACATCTCCCTTTATTATTATTATTATCTTATTAATAATTTAATAGTTATCCTTATTCCTTTATTGCAAATTTAATAAGGTTTTCAATTTCTTATTAGTTGTTCTTCTTATATCCCTTATAACATCTTATTTGAAAGCAGATCCCCTCATTATTATTTGTTTAATTGATTAGATTTCTATACTCATGATAGAAATATGCTGATATTAGAAATTTAATTTGCGCTTAGAATACATCATAAGATCAAAAATTTAGAAAAATAGATAGATTAATCGAAAATTAATTTATTTATAAAATGAAAGTCCAAAATTTAGAATTATATACACTTGTTTAAGAAATATAATCTGAAATTAAATTTTCATTTTTTTTCCGAAAATCATATAAATATTTAGCAATAAGTTTGTAAATGATAAATTCTTTAGGTATATCAAACTTAAGTACTTAAAAATGTTTAAAATTTGGGATTTGACAATCTTCGAGCACCAATTTCCCATGAAGATTTCTTTTATTATTGCACTTACTCTTCCATTTTTTTCATCTACATCTAAAGCTATTATAATTATGGATTTAGTTCTTGGGAGTGAATTGTTTTTTTTCTGCTGTAAGATTTCTTTAGTCTTTAGAATGATAAGAAATTACGAGGCAAAGTTTGCTTGGGGAAATCAGCAGTATTTCTATACATCAACATCTCTTTTGACAGTTTAAAGTCACAATATTATTTTACGGGAGTTGCTTTCAGAAACTATTTCTATGTCTAATCTATACTCCTAACTCTATTCCTTAAACATCTTATAGGAAATTCAGTTGTCGTTGTGGTGGTTGCTGTATGTTTAATTAATTTGGAAAAAGCTGTTTTGGTATTGTTAATTTTCTGTTAGTCATCCTTGCCAGAATAAATGGTTGAACTTCTCTATTATAGTAATGAATAGAAAGTGTGAACTATATTGATTCTACTTGTAGAGGATAGGCTGAGGGGATAAATTAAATTCTTGCCAAGGACTCACATCTTCAGCATCAAATTCATTCTAATATAAACATTATTACATATAAATATAAATATTAAATTCAAGTCTTAGAGACTAATTGTTGATAGACAATAGTTGATATGTTATTTGTCTCTTCCATTGCTCCCTTTCCAATATCACCACAGATCAAGGTCTTAGAGATTGAATCTATTATGAAGGCACCGATCTTTTTTAGTTTATTGATTTGTTTTTCTGTGATTGGATTCTCATACATCATAGTATTCATTGCAGGAGCTAAAATCATAGGTTTCTTGTAATCCCATGCTCTGGCAACATTTGTTAATAAATTATCACATAAGCCATTAGCTATCTTAGCCATAGTATTGGCTGATAGAGGAGCTATCAGTAAACAGTCTGCCCATTTTCGCAATTCAATATGTAATACTGGATCATTCCTTTATTTCCATGTTTTAAATTCATCCTCATCAGAGAAATGCTCAATGTCATGAATTTAAGGATTCATGAATTTTTATGCGTGATGAGTAG;start=281041;subtype=EXTERNAL;support_ref=105;support_variant=1;type=ALTERNATIVE;
scaffold51_26_with_IES	MILORD	internal_eliminated_sequence	281203	281236	.	.	.	ID=MILORD.26.281203.281236;Name=MILORD.26.281203.281236;bounded_by_ta=TRUE;common_boundary=RIGHT;end=281236;ies_id=IESPGM.PTET51.1.26.267028;ies_left_dist=6;ies_min_dist=0;ies_right_dist=0;junction_seq=ttcctgcatatttgaTAcatctccatagttct;read_names=J00121:27:H3GGKBBXX:5:2201:5284:16629,J00121:27:H3GGKBBXX:5:2228:25712:46364;sequence=TATATTTATAGTCAAAATTAATTTGTTTTGATTC;start=281203;subtype=PARTIAL_EXTERNAL;support_ref=6;support_variant=2;type=ALTERNATIVE;
scaffold51_26_with_IES	MILORD	internal_eliminated_sequence	281209	281236	.	.	.	ID=MILORD.26.281209.281236;Name=MILORD.26.281209.281236;bounded_by_ta=TRUE;common_boundary=Both;end=281236;ies_id=IESPGM.PTET51.1.26.267028;ies_left_dist=0;ies_min_dist=0;ies_right_dist=0;junction_seq=catatttgatatattTAcatctccatagttct;read_names=J00121:27:H3GGKBBXX:5:2218:25134:35514,J00121:27:H3GGKBBXX:5:2202:29833:21043,J00121:27:H3GGKBBXX:5:2208:14154:18388,J00121:27:H3GGKBBXX:5:1105:18477:22045,J00121:27:H3GGKBBXX:5:1111:22019:49001,J00121:27:H3GGKBBXX:5:1224:17076:29219,J00121:27:H3GGKBBXX:5:2217:3336:13922,J00121:27:H3GGKBBXX:5:1228:7009:40262,J00121:27:H3GGKBBXX:5:1128:16346:47331,J00121:27:H3GGKBBXX:5:2116:32136:8928,J00121:27:H3GGKBBXX:5:1222:30655:13042,J00121:27:H3GGKBBXX:5:2225:20953:21799,J00121:27:H3GGKBBXX:5:2216:22140:41370,J00121:27:H3GGKBBXX:5:2219:17289:9508,J00121:27:H3GGKBBXX:5:2110:23693:5728,J00121:27:H3GGKBBXX:5:1209:13646:34917,J00121:27:H3GGKBBXX:5:1228:30979:25351,J00121:27:H3GGKBBXX:5:2213:2290:43269,J00121:27:H3GGKBBXX:5:2201:14620:14941,J00121:27:H3GGKBBXX:5:1207:3366:12321,J00121:27:H3GGKBBXX:5:2224:23328:32033,J00121:27:H3GGKBBXX:5:2215:18883:47436,J00121:27:H3GGKBBXX:5:1118:5457:3108,J00121:27:H3GGKBBXX:5:2212:23703:22942,J00121:27:H3GGKBBXX:5:1207:15432:29501,J00121:27:H3GGKBBXX:5:1105:15798:37730,J00121:27:H3GGKBBXX:5:2109:23287:8963,J00121:27:H3GGKBBXX:5:1126:17360:14660,J00121:27:H3GGKBBXX:5:1228:10592:3424,J00121:27:H3GGKBBXX:5:1110:19674:42864,J00121:27:H3GGKBBXX:5:2217:18588:18054,J00121:27:H3GGKBBXX:5:1124:20161:17966,J00121:27:H3GGKBBXX:5:1214:11891:5323,J00121:27:H3GGKBBXX:5:1201:6573:46575,J00121:27:H3GGKBBXX:5:1212:27306:36499;sequence=TATAGTCAAAATTAATTTGTTTTGATTC;start=281209;subtype=IES;support_ref=9;support_variant=35;type=IES;
scaffold51_26_with_IES	MILORD	internal_eliminated_sequence	281622	281649	.	.	.	ID=MILORD.26.281622.281649;Name=MILORD.26.281622.281649;bounded_by_ta=TRUE;common_boundary=None;end=281649;ies_id=IESPGM.PTET51.1.26.267718;ies_left_dist=305;ies_min_dist=305;ies_right_dist=381;junction_seq=aagaacatctcccttTAatagttatccttatt;read_names=J00121:27:H3GGKBBXX:5:2218:25418:3371;sequence=TATTATTATTATTATCTTATTAATAATT;start=281622;subtype=MAC;support_ref=112;support_variant=1;type=CRYPTIC;
scaffold51_26_with_IES	MILORD	internal_eliminated_sequence	281927	282032	.	.	.	ID=MILORD.26.281927.282032;Name=MILORD.26.281927.282032;bounded_by_ta=TRUE;common_boundary=LEFT;end=282032;ies_id=IESPGM.PTET51.1.26.267718;ies_left_dist=0;ies_min_dist=0;ies_right_dist=-2;junction_seq=caaaatttagaattaTAtcaaacttaagtact;read_names=J00121:27:H3GGKBBXX:5:1124:14478:23522,J00121:27:H3GGKBBXX:5:2216:10581:12269;sequence=TATACACTTGTTTAAGAAATATAATCTGAAATTAAATTTTCATTTTTTTTCCGAAAATCATATAAATATTTAGCAATAAGTTTGTAAATGATAAATTCTTTAGGTA;start=281927;subtype=PARTIAL_EXTERNAL;support_ref=20;support_variant=2;type=ALTERNATIVE;
scaffold51_26_with_IES	MILORD	internal_eliminated_sequence	281929	282032	.	.	.	ID=MILORD.26.281929.282032;Name=MILORD.26.281929.282032;bounded_by_ta=TRUE;common_boundary=None;end=282032;ies_id=IESPGM.PTET51.1.26.267718;ies_left_dist=-2;ies_min_dist=2;ies_right_dist=-2;junction_seq=aaatttagaattataTAtcaaacttaagtact;read_names=J00121:27:H3GGKBBXX:5:1127:28889:10721,J00121:27:H3GGKBBXX:5:1212:5081:12867,J00121:27:H3GGKBBXX:5:1127:28574:10317,J00121:27:H3GGKBBXX:5:1222:3397:22116,J00121:27:H3GGKBBXX:5:1118:28483:33651,J00121:27:H3GGKBBXX:5:1226:20973:30450,J00121:27:H3GGKBBXX:5:2217:14783:8154,J00121:27:H3GGKBBXX:5:2212:6877:32121,J00121:27:H3GGKBBXX:5:1126:19776:21483,J00121:27:H3GGKBBXX:5:2106:7060:39787,J00121:27:H3GGKBBXX:5:2214:28189:33316,J00121:27:H3GGKBBXX:5:1206:6532:35145,J00121:27:H3GGKBBXX:5:1113:13575:9016,J00121:27:H3GGKBBXX:5:1121:19015:14572,J00121:27:H3GGKBBXX:5:1214:13484:22819,J00121:27:H3GGKBBXX:5:2220:20435:34160,J00121:27:H3GGKBBXX:5:1201:24698:4866,J00121:27:H3GGKBBXX:5:2116:14113:22643,J00121:27:H3GGKBBXX:5:1214:10186:25298,J00121:27:H3GGKBBXX:5:1201:2676:35286,J00121:27:H3GGKBBXX:5:2102:31558:35989,J00121:27:H3GGKBBXX:5:1115:26940:41845,J00121:27:H3GGKBBXX:5:2215:21795:39225,J00121:27:H3GGKBBXX:5:2218:15818:25281,J00121:27:H3GGKBBXX:5:1216:10074:31576,J00121:27:H3GGKBBXX:5:1206:30502:16612,J00121:27:H3GGKBBXX:5:1216:21856:20656,J00121:27:H3GGKBBXX:5:2225:29163:42073,J00121:27:H3GGKBBXX:5:2212:20953:29501,J00121:27:H3GGKBBXX:5:1128:13088:2791,J00121:27:H3GGKBBXX:5:2221:7862:6396,J00121:27:H3GGKBBXX:5:1120:6451:18230,J00121:27:H3GGKBBXX:5:2222:11667:31769,J00121:27:H3GGKBBXX:5:1116:24495:23540,J00121:27:H3GGKBBXX:5:2117:25438:15891,J00121:27:H3GGKBBXX:5:1109:13464:20041,J00121:27:H3GGKBBXX:5:1125:22820:44025,J00121:27:H3GGKBBXX:5:2217:23723:20164,J00121:27:H3GGKBBXX:5:1123:12012:40983,J00121:27:H3GGKBBXX:5:2224:8410:38187,J00121:27:H3GGKBBXX:5:2220:11535:11179,J00121:27:H3GGKBBXX:5:1127:13829:1156,J00121:27:H3GGKBBXX:5:2214:26717:10018,J00121:27:H3GGKBBXX:5:1109:13311:19988;sequence=TACACTTGTTTAAGAAATATAATCTGAAATTAAATTTTCATTTTTTTTCCGAAAATCATATAAATATTTAGCAATAAGTTTGTAAATGATAAATTCTTTAGGTA;start=281929;subtype=OVERLAPPING;support_ref=10;support_variant=44;type=ALTERNATIVE;
scaffold51_26_with_IES	MILORD	internal_eliminated_sequence	281929	282002	.	.	.	ID=MILORD.26.281929.282002;Name=MILORD.26.281929.282002;bounded_by_ta=TRUE;common_boundary=None;end=282002;ies_id=IESPGM.PTET51.1.26.267718;ies_left_dist=-2;ies_min_dist=2;ies_right_dist=28;junction_seq=aaatttagaattataTAagtttgtaaatgata;read_names=J00121:27:H3GGKBBXX:5:2223:14905:20287,J00121:27:H3GGKBBXX:5:1218:15371:45115;sequence=TACACTTGTTTAAGAAATATAATCTGAAATTAAATTTTCATTTTTTTTCCGAAAATCATATAAATATTTAGCAA;start=281929;subtype=INTERNAL;support_ref=5;support_variant=2;type=ALTERNATIVE;
scaffold51_26_with_IES	MILORD	internal_eliminated_sequence	281946	282032	.	.	.	ID=MILORD.26.281946.282032;Name=MILORD.26.281946.282032;bounded_by_ta=TRUE;common_boundary=None;end=282032;ies_id=IESPGM.PTET51.1.26.267718;ies_left_dist=-19;ies_min_dist=2;ies_right_dist=-2;junction_seq=cacttgtttaagaaaTAtcaaacttaagtact;read_names=J00121:27:H3GGKBBXX:5:2212:19725:4655,J00121:27:H3GGKBBXX:5:2113:25956:7187;sequence=TATAATCTGAAATTAAATTTTCATTTTTTTTCCGAAAATCATATAAATATTTAGCAATAAGTTTGTAAATGATAAATTCTTTAGGTA;start=281946;subtype=OVERLAPPING;support_ref=8;support_variant=2;type=ALTERNATIVE;
scaffold51_26_with_IES	MILORD	internal_eliminated_sequence	282519	282549	.	.	.	ID=MILORD.26.282519.282549;Name=MILORD.26.282519.282549;bounded_by_ta=TRUE;common_boundary=RIGHT;end=282549;ies_id=IESPGM.PTET51.1.26.268209;ies_left_dist=3;ies_min_dist=0;ies_right_dist=0;junction_seq=atggttgaacttctcTAttgattctacttgta;read_names=J00121:27:H3GGKBBXX:5:2217:26443:35989;sequence=TATTATAGTAATGAATAGAAAGTGTGAACTA;start=282519;subtype=PARTIAL_EXTERNAL;support_ref=11;support_variant=1;type=ALTERNATIVE;
scaffold51_26_with_IES	MILORD	internal_eliminated_sequence	282522	282564	.	.	.	ID=MILORD.26.282522.282564;Name=MILORD.26.282522.282564;bounded_by_ta=TRUE;common_boundary=LEFT;end=282564;ies_id=IESPGM.PTET51.1.26.268209;ies_left_dist=0;ies_min_dist=0;ies_right_dist=-15;junction_seq=gttgaacttctctatTAgaggataggctgagg;read_names=J00121:27:H3GGKBBXX:5:1115:6654:32719;sequence=TATAGTAATGAATAGAAAGTGTGAACTATATTGATTCTACTTG;start=282522;subtype=PARTIAL_EXTERNAL;support_ref=11;support_variant=1;type=ALTERNATIVE;
scaffold51_26_with_IES	MILORD	internal_eliminated_sequence	282522	282549	.	.	.	ID=MILORD.26.282522.282549;Name=MILORD.26.282522.282549;bounded_by_ta=TRUE;common_boundary=Both;end=282549;ies_id=IESPGM.PTET51.1.26.268209;ies_left_dist=0;ies_min_dist=0;ies_right_dist=0;junction_seq=gttgaacttctctatTAttgattctacttgta;read_names=J00121:27:H3GGKBBXX:5:1215:12317:8910,J00121:27:H3GGKBBXX:5:1122:6167:37220,J00121:27:H3GGKBBXX:5:2204:29650:9016,J00121:27:H3GGKBBXX:5:2121:26910:22204,J00121:27:H3GGKBBXX:5:2212:12936:48597,J00121:27:H3GGKBBXX:5:1216:21318:35866,J00121:27:H3GGKBBXX:5:2228:18111:23100,J00121:27:H3GGKBBXX:5:1213:13382:3688,J00121:27:H3GGKBBXX:5:1209:11251:35866,J00121:27:H3GGKBBXX:5:1212:14184:41264,J00121:27:H3GGKBBXX:5:1221:6248:32472,J00121:27:H3GGKBBXX:5:1215:12581:8981,J00121:27:H3GGKBBXX:5:1227:17503:26617,J00121:27:H3GGKBBXX:5:2205:12012:15381,J00121:27:H3GGKBBXX:5:1113:24921:38029,J00121:27:H3GGKBBXX:5:2103:24951:48139,J00121:27:H3GGKBBXX:5:1223:18517:28657,J00121:27:H3GGKBBXX:5:2108:15422:26916,J00121:27:H3GGKBBXX:5:2225:16660:30116,J00121:27:H3GGKBBXX:5:1125:22130:42407,J00121:27:H3GGKBBXX:5:1209:24413:12040,J00121:27:H3GGKBBXX:5:1123:13880:26318,J00121:27:H3GGKBBXX:5:2209:21481:23804,J00121:27:H3GGKBBXX:5:1122:28168:10282,J00121:27:H3GGKBBXX:5:1117:9049:37326,J00121:27:H3GGKBBXX:5:2109:15706:49036,J00121:27:H3GGKBBXX:5:1202:4858:32982,J00121:27:H3GGKBBXX:5:2222:17168:3670,J00121:27:H3GGKBBXX:5:2116:21136:20322,J00121:27:H3GGKBBXX:5:2222:5507:2668,J00121:27:H3GGKBBXX:5:1128:23652:32490,J00121:27:H3GGKBBXX:5:1115:21054:33088,J00121:27:H3GGKBBXX:5:2205:30482:8383,J00121:27:H3GGKBBXX:5:1123:11657:30310,J00121:27:H3GGKBBXX:5:2221:19157:26599,J00121:27:H3GGKBBXX:5:2111:15625:3916,J00121:27:H3GGKBBXX:5:1223:7933:24771,J00121:27:H3GGKBBXX:5:2223:13159:2879,J00121:27:H3GGKBBXX:5:1228:17452:33985,J00121:27:H3GGKBBXX:5:1110:7852:10282,J00121:27:H3GGKBBXX:5:1104:20506:20181,J00121:27:H3GGKBBXX:5:2109:7304:13939,J00121:27:H3GGKBBXX:5:2205:2412:8945,J00121:27:H3GGKBBXX:5:2220:16092:41510,J00121:27:H3GGKBBXX:5:2201:24616:44253,J00121:27:H3GGKBBXX:5:1228:9008:33914,J00121:27:H3GGKBBXX:5:1219:12987:3002,J00121:27:H3GGKBBXX:5:1212:25834:46293,J00121:27:H3GGKBBXX:5:2210:8623:25580,J00121:27:H3GGKBBXX:5:2119:29944:19302,J00121:27:H3GGKBBXX:5:2126:6959:16999;sequence=TATAGTAATGAATAGAAAGTGTGAACTA;start=282522;subtype=IES;support_ref=33;support_variant=51;type=IES;
scaffold51_26_with_IES	MILORD	internal_eliminated_sequence	282522	282547	.	.	.	ID=MILORD.26.282522.282547;Name=MILORD.26.282522.282547;bounded_by_ta=TRUE;common_boundary=LEFT;end=282547;ies_id=IESPGM.PTET51.1.26.268209;ies_left_dist=0;ies_min_dist=0;ies_right_dist=2;junction_seq=gttgaacttctctatTAtattgattctacttg;read_names=J00121:27:H3GGKBBXX:5:1225:12083:18423;sequence=TATAGTAATGAATAGAAAGTGTGAAC;start=282522;subtype=PARTIAL_INTERNAL;support_ref=11;support_variant=1;type=ALTERNATIVE;
scaffold51_26_with_IES	MILORD	internal_eliminated_sequence	282527	282571	.	.	.	ID=MILORD.26.282527.282571;Name=MILORD.26.282527.282571;bounded_by_ta=TRUE;common_boundary=None;end=282571;ies_id=IESPGM.PTET51.1.26.268209;ies_left_dist=-5;ies_min_dist=5;ies_right_dist=-22;junction_seq=acttctctattatagTAggctgaggggataaa;read_names=J00121:27:H3GGKBBXX:5:2217:10074:31505;sequence=TAATGAATAGAAAGTGTGAACTATATTGATTCTACTTGTAGAGGA;start=282527;subtype=OVERLAPPING;support_ref=8;support_variant=1;type=ALTERNATIVE;
scaffold51_26_with_IES	MILORD	internal_eliminated_sequence	284169	284207	.	.	.	ID=MILORD.26.284169.284207;Name=MILORD.26.284169.284207;bounded_by_ta=TRUE;common_boundary=LEFT;end=284207;ies_id=IESPGM.PTET51.1.26.269828;ies_left_dist=0;ies_min_dist=0;ies_right_dist=-9;junction_seq=tactcaaaactttagTAagaagttggcaaagc;read_names=J00121:27:H3GGKBBXX:5:1208:27417:18652,J00121:27:H3GGKBBXX:5:2122:27894:47753;sequence=TATACTTTAAATACCTTACAGTTTTATCCATAATTAAAT;start=284169;subtype=PARTIAL_EXTERNAL;support_ref=16;support_variant=2;type=ALTERNATIVE;
scaffold51_26_with_IES	MILORD	internal_eliminated_sequence	284169	284198	.	.	.	ID=MILORD.26.284169.284198;Name=MILORD.26.284169.284198;bounded_by_ta=TRUE;common_boundary=Both;end=284198;ies_id=IESPGM.PTET51.1.26.269828;ies_left_dist=0;ies_min_dist=0;ies_right_dist=0;junction_seq=tactcaaaactttagTAattaaattaagaagt;read_names=J00121:27:H3GGKBBXX:5:2220:28747:27531,J00121:27:H3GGKBBXX:5:2215:14245:13341,J00121:27:H3GGKBBXX:5:1212:20232:31382,J00121:27:H3GGKBBXX:5:2223:26250:32209,J00121:27:H3GGKBBXX:5:1209:11393:7029,J00121:27:H3GGKBBXX:5:1103:10663:16278,J00121:27:H3GGKBBXX:5:1222:10094:15750,J00121:27:H3GGKBBXX:5:1108:20851:48526,J00121:27:H3GGKBBXX:5:1207:11403:12216,J00121:27:H3GGKBBXX:5:2103:26758:34284,J00121:27:H3GGKBBXX:5:1126:14823:6677,J00121:27:H3GGKBBXX:5:1203:19004:10897,J00121:27:H3GGKBBXX:5:1227:20557:16999,J00121:27:H3GGKBBXX:5:2223:23328:17720,J00121:27:H3GGKBBXX:5:1223:12205:4848,J00121:27:H3GGKBBXX:5:1201:22293:2176,J00121:27:H3GGKBBXX:5:2219:8247:47225,J00121:27:H3GGKBBXX:5:1204:22130:12304,J00121:27:H3GGKBBXX:5:2207:17492:47981,J00121:27:H3GGKBBXX:5:2227:9140:35022,J00121:27:H3GGKBBXX:5:1103:4949:31382,J00121:27:H3GGKBBXX:5:1120:21440:4215,J00121:27:H3GGKBBXX:5:1111:16427:1332,J00121:27:H3GGKBBXX:5:2224:29203:39154,J00121:27:H3GGKBBXX:5:2203:27082:6994,J00121:27:H3GGKBBXX:5:2213:28402:42513,J00121:27:H3GGKBBXX:5:1218:23926:31804,J00121:27:H3GGKBBXX:5:1221:5304:21236,J00121:27:H3GGKBBXX:5:2220:4706:1771,J00121:27:H3GGKBBXX:5:2210:18426:11583,J00121:27:H3GGKBBXX:5:1102:4117:24560,J00121:27:H3GGKBBXX:5:1212:24282:16172,J00121:27:H3GGKBBXX:5:1102:28138:48843,J00121:27:H3GGKBBXX:5:1118:27904:43726,J00121:27:H3GGKBBXX:5:2206:8227:31224,J00121:27:H3GGKBBXX:5:1118:5193:46188,J00121:27:H3GGKBBXX:5:2116:22881:14555,J00121:27:H3GGKBBXX:5:1106:24363:28481,J00121:27:H3GGKBBXX:5:2224:15331:12269,J00121:27:H3GGKBBXX:5:1118:22069:38644,J00121:27:H3GGKBBXX:5:2111:17756:2123,J00121:27:H3GGKBBXX:5:1228:6898:18124;sequence=TATACTTTAAATACCTTACAGTTTTATCCA;start=284169;subtype=IES;support_ref=48;support_variant=42;type=IES;
scaffold51_26_with_IES	MILORD	internal_eliminated_sequence	284582	284805	.	.	.	ID=MILORD.26.284582.284805;Name=MILORD.26.284582.284805;bounded_by_ta=TRUE;common_boundary=LEFT;end=284805;ies_id=IESPGM.PTET51.1.26.270211;ies_left_dist=0;ies_min_dist=0;ies_right_dist=11;junction_seq=tattaataattaaaaTAacacaacaatattat;read_names=J00121:27:H3GGKBBXX:5:1226:7699:47436;sequence=TATTGTAAATTCAATAAAATTAATTTATAAATTATAATTACATTTTAAATTAGTTATTATTTGATGTTTATTATTATTCATTATTACTATTAGTATTTTTTATTTGTGAATTAAAATGTTTGATATTTATAAATATTTCTATTTAATTTCTATATTTTGAATATAATATACTATCCTCTAAAATATATATTTTGTTCCTTCAGAATAAAATCATTAACAAAAAA;start=284582;subtype=PARTIAL_INTERNAL;support_ref=17;support_variant=1;type=ALTERNATIVE;
scaffold51_26_with_IES	MILORD	internal_eliminated_sequence	284582	284816	.	.	.	ID=MILORD.26.284582.284816;Name=MILORD.26.284582.284816;bounded_by_ta=TRUE;common_boundary=Both;end=284816;ies_id=IESPGM.PTET51.1.26.270211;ies_left_dist=0;ies_min_dist=0;ies_right_dist=0;junction_seq=tattaataattaaaaTAttataataatgttga;read_names=J00121:27:H3GGKBBXX:5:1118:5294:8101,J00121:27:H3GGKBBXX:5:2210:27833:28129;sequence=TATTGTAAATTCAATAAAATTAATTTATAAATTATAATTACATTTTAAATTAGTTATTATTTGATGTTTATTATTATTCATTATTACTATTAGTATTTTTTATTTGTGAATTAAAATGTTTGATATTTATAAATATTTCTATTTAATTTCTATATTTTGAATATAATATACTATCCTCTAAAATATATATTTTGTTCCTTCAGAATAAAATCATTAACAAAAAATAACACAACAA;start=284582;subtype=IES;support_ref=17;support_variant=2;type=IES;
scaffold51_26_with_IES	MILORD	internal_eliminated_sequence	284582	285556	.	.	.	ID=MILORD.26.284582.285556;Name=MILORD.26.284582.285556;bounded_by_ta=TRUE;common_boundary=LEFT;end=285556;ies_id=IESPGM.PTET51.1.26.270211;ies_left_dist=0;ies_min_dist=0;ies_right_dist=-740;junction_seq=tattaataattaaaaTAattatagatgtatta;read_names=J00121:27:H3GGKBBXX:5:1114:2493:26705;sequence=TATTGTAAATTCAATAAAATTAATTTATAAATTATAATTACATTTTAAATTAGTTATTATTTGATGTTTATTATTATTCATTATTACTATTAGTATTTTTTATTTGTGAATTAAAATGTTTGATATTTATAAATATTTCTATTTAATTTCTATATTTTGAATATAATATACTATCCTCTAAAATATATATTTTGTTCCTTCAGAATAAAATCATTAACAAAAAATAACACAACAATATTATAATAATGTTGAGATTAATGTCTTTCTATAGGTTTTCGAATGTTTCCATGGCAAGAGGAACTCTGTATAAAATAATATCGAAAGAGTACAAATAAGAATATCATCAATATGAATAAGAGCCTACATTAATGAAATAAATTAAGCATCTAGGATTTTAATTGATAGATGATCCATCAACCAATAAAGTTATTCTTAATAAAGAATTTTCATCTGCAAAGATATCTATTTTATTCAGAGGAACACCAGCACCCCTGGAAGCCAAAATGTATCATTAAGTCTTATTTACTATAACTATAACATTTATGAAAAATCACTTTATTATTAGAAAAGTTCCTAATGAAGACTAATCCATTTAGTAAAATCCAAAATACCAAGACAAAATACAATCATAATTATAAGAGACGAAACAAGAATATGTATTAGGAATACTCTCTGTGGATTATACAGTCATAATCTAAACTGAAAAAGGAGAAGCTATAGCTTTTGAATGCAATACAAGTATTACTTGAAAGGATTGAACTACAGGTAACCAGACTACTTTCATTAATTACGTACAACCAGTCTATGATATCCAAGAGTATAACTAATATATATTAATATGGATTATACAAAACAAGATCCAAGTATCGTAAATTCTTAAGTGATTATTCAGGACCAGAAATTAATAAATTATAGTATACTTGTTTTAAAATAATGTTAGTGTTGATATAAATTCAATTAATATTTTATTGACAA;start=284582;subtype=PARTIAL_EXTERNAL;support_ref=17;support_variant=1;type=ALTERNATIVE;
scaffold51_26_with_IES	MILORD	internal_eliminated_sequence	284587	284816	.	.	.	ID=MILORD.26.284587.284816;Name=MILORD.26.284587.284816;bounded_by_ta=TRUE;common_boundary=RIGHT;end=284816;ies_id=IESPGM.PTET51.1.26.270211;ies_left_dist=-5;ies_min_dist=0;ies_right_dist=0;junction_seq=ataattaaaatattgTAttataataatgttga;read_names=J00121:27:H3GGKBBXX:5:1115:14296:48667;sequence=TAAATTCAATAAAATTAATTTATAAATTATAATTACATTTTAAATTAGTTATTATTTGATGTTTATTATTATTCATTATTACTATTAGTATTTTTTATTTGTGAATTAAAATGTTTGATATTTATAAATATTTCTATTTAATTTCTATATTTTGAATATAATATACTATCCTCTAAAATATATATTTTGTTCCTTCAGAATAAAATCATTAACAAAAAATAACACAACAA;start=284587;subtype=PARTIAL_INTERNAL;support_ref=12;support_variant=1;type=ALTERNATIVE;
scaffold51_26_with_IES	MILORD	internal_eliminated_sequence	285088	285115	.	.	.	ID=MILORD.26.285088.285115;Name=MILORD.26.285088.285115;bounded_by_ta=TRUE;common_boundary=Both;end=285115;ies_id=IESPGM.PTET51.1.26.270482;ies_left_dist=0;ies_min_dist=0;ies_right_dist=0;junction_seq=ctggaagccaaaatgTAacatttatgaaaaat;read_names=J00121:27:H3GGKBBXX:5:2107:3772:46504,J00121:27:H3GGKBBXX:5:1221:25814:23118,J00121:27:H3GGKBBXX:5:2126:23175:3108,J00121:27:H3GGKBBXX:5:1126:21359:34178,J00121:27:H3GGKBBXX:5:1115:17381:28411;sequence=TATCATTAAGTCTTATTTACTATAACTA;start=285088;subtype=IES;support_ref=22;support_variant=5;type=IES;
scaffold51_26_with_IES	MILORD	internal_eliminated_sequence	285400	285445	.	.	.	ID=MILORD.26.285400.285445;Name=MILORD.26.285400.285445;bounded_by_ta=TRUE;common_boundary=LEFT;end=285445;ies_id=IESPGM.PTET51.1.26.270766;ies_left_dist=0;ies_min_dist=0;ies_right_dist=-18;junction_seq=tatgatatccaagagTAtcgtaaattcttaag;read_names=J00121:27:H3GGKBBXX:5:1204:27397:29835;sequence=TATAACTAATATATATTAATATGGATTATACAAAACAAGATCCAAG;start=285400;subtype=PARTIAL_EXTERNAL;support_ref=5;support_variant=1;type=ALTERNATIVE;
scaffold51_26_with_IES	MILORD	internal_eliminated_sequence	285400	285427	.	.	.	ID=MILORD.26.285400.285427;Name=MILORD.26.285400.285427;bounded_by_ta=TRUE;common_boundary=Both;end=285427;ies_id=IESPGM.PTET51.1.26.270766;ies_left_dist=0;ies_min_dist=0;ies_right_dist=0;junction_seq=tatgatatccaagagTAcaaaacaagatccaa;read_names=J00121:27:H3GGKBBXX:5:1212:12418:15698,J00121:27:H3GGKBBXX:5:1124:14996:10809,J00121:27:H3GGKBBXX:5:2219:27407:22538,J00121:27:H3GGKBBXX:5:1202:6969:1402,J00121:27:H3GGKBBXX:5:1128:25134:11671,J00121:27:H3GGKBBXX:5:2220:3995:13482,J00121:27:H3GGKBBXX:5:2205:22648:10352,J00121:27:H3GGKBBXX:5:2208:15615:23311,J00121:27:H3GGKBBXX:5:1211:12834:7310,J00121:27:H3GGKBBXX:5:2204:6532:7820,J00121:27:H3GGKBBXX:5:1220:16660:43761,J00121:27:H3GGKBBXX:5:1114:24322:39699,J00121:27:H3GGKBBXX:5:2126:13068:11337,J00121:27:H3GGKBBXX:5:2126:26047:22854,J00121:27:H3GGKBBXX:5:2219:29356:9315,J00121:27:H3GGKBBXX:5:2224:30147:25492,J00121:27:H3GGKBBXX:5:2116:31588:4919,J00121:27:H3GGKBBXX:5:2204:6421:7802;sequence=TATAACTAATATATATTAATATGGATTA;start=285400;subtype=IES;support_ref=15;support_variant=18;type=IES;
scaffold51_26_with_IES	MILORD	internal_eliminated_sequence	285492	285577	.	.	.	ID=MILORD.26.285492.285577;Name=MILORD.26.285492.285577;bounded_by_ta=TRUE;common_boundary=Both;end=285577;ies_id=IESPGM.PTET51.1.26.270830;ies_left_dist=0;ies_min_dist=0;ies_right_dist=0;junction_seq=cagaaattaataaatTAgatgaagttaaaata;read_names=J00121:27:H3GGKBBXX:5:1125:18142:29976,J00121:27:H3GGKBBXX:5:1221:17756:31206,J00121:27:H3GGKBBXX:5:1122:18385:38240;sequence=TATAGTATACTTGTTTTAAAATAATGTTAGTGTTGATATAAATTCAATTAATATTTTATTGACAATAATTATAGATGTATTAATTG;start=285492;subtype=IES;support_ref=9;support_variant=3;type=IES;
scaffold51_26_with_IES	MILORD	internal_eliminated_sequence	285492	285556	.	.	.	ID=MILORD.26.285492.285556;Name=MILORD.26.285492.285556;bounded_by_ta=TRUE;common_boundary=LEFT;end=285556;ies_id=IESPGM.PTET51.1.26.270830;ies_left_dist=0;ies_min_dist=0;ies_right_dist=21;junction_seq=cagaaattaataaatTAattatagatgtatta;read_names=J00121:27:H3GGKBBXX:5:1127:21328:9684;sequence=TATAGTATACTTGTTTTAAAATAATGTTAGTGTTGATATAAATTCAATTAATATTTTATTGACAA;start=285492;subtype=PARTIAL_INTERNAL;support_ref=9;support_variant=1;type=ALTERNATIVE;
scaffold51_26_with_IES	MILORD	internal_eliminated_sequence	285497	285556	.	.	.	ID=MILORD.26.285497.285556;Name=MILORD.26.285497.285556;bounded_by_ta=TRUE;common_boundary=None;end=285556;ies_id=IESPGM.PTET51.1.26.270830;ies_left_dist=-5;ies_min_dist=5;ies_right_dist=21;junction_seq=attaataaattatagTAattatagatgtatta;read_names=J00121:27:H3GGKBBXX:5:1123:21785:41000;sequence=TATACTTGTTTTAAAATAATGTTAGTGTTGATATAAATTCAATTAATATTTTATTGACAA;start=285497;subtype=INTERNAL;support_ref=9;support_variant=1;type=ALTERNATIVE;
scaffold51_26_with_IES	MILORD	internal_eliminated_sequence	288567	288593	.	.	.	ID=MILORD.26.288567.288593;Name=MILORD.26.288567.288593;bounded_by_ta=TRUE;common_boundary=Both;end=288593;ies_id=IESPGM.PTET51.1.26.273819;ies_left_dist=0;ies_min_dist=0;ies_right_dist=0;junction_seq=ttattcttttcttttTAtcaataagacaaatt;read_names=J00121:27:H3GGKBBXX:5:1128:17178:25843,J00121:27:H3GGKBBXX:5:1106:15250:2809,J00121:27:H3GGKBBXX:5:1215:31984:41792,J00121:27:H3GGKBBXX:5:2124:6938:20797,J00121:27:H3GGKBBXX:5:2201:19410:23628,J00121:27:H3GGKBBXX:5:2206:8572:18318,J00121:27:H3GGKBBXX:5:1125:18568:10036,J00121:27:H3GGKBBXX:5:2120:6654:24841,J00121:27:H3GGKBBXX:5:2112:14823:27356,J00121:27:H3GGKBBXX:5:1119:9902:10739,J00121:27:H3GGKBBXX:5:1103:21978:42425,J00121:27:H3GGKBBXX:5:1117:29153:11847,J00121:27:H3GGKBBXX:5:1114:16133:18546,J00121:27:H3GGKBBXX:5:2216:7222:25298,J00121:27:H3GGKBBXX:5:1222:22658:38996,J00121:27:H3GGKBBXX:5:2209:23835:4286,J00121:27:H3GGKBBXX:5:1221:19522:1490,J00121:27:H3GGKBBXX:5:1124:19725:30046,J00121:27:H3GGKBBXX:5:2109:25022:12603,J00121:27:H3GGKBBXX:5:1207:20912:27813,J00121:27:H3GGKBBXX:5:1126:21552:45520,J00121:27:H3GGKBBXX:5:1118:21328:48474,J00121:27:H3GGKBBXX:5:2104:23358:16049,J00121:27:H3GGKBBXX:5:2220:11403:47032,J00121:27:H3GGKBBXX:5:1126:28605:39559,J00121:27:H3GGKBBXX:5:1218:18010:32877,J00121:27:H3GGKBBXX:5:2216:20273:35602,J00121:27:H3GGKBBXX:5:2210:14489:29272,J00121:27:H3GGKBBXX:5:1109:7486:40491,J00121:27:H3GGKBBXX:5:2218:14022:1771,J00121:27:H3GGKBBXX:5:1106:27874:47155,J00121:27:H3GGKBBXX:5:1117:6461:12480,J00121:27:H3GGKBBXX:5:2215:29833:20234,J00121:27:H3GGKBBXX:5:1113:24332:18335,J00121:27:H3GGKBBXX:5:1210:28615:44535,J00121:27:H3GGKBBXX:5:2126:15179:12005,J00121:27:H3GGKBBXX:5:2106:30330:33017,J00121:27:H3GGKBBXX:5:1208:23835:8049,J00121:27:H3GGKBBXX:5:2120:18254:7521,J00121:27:H3GGKBBXX:5:1226:20862:30820,J00121:27:H3GGKBBXX:5:2211:6959:5007,J00121:27:H3GGKBBXX:5:2203:1874:13570,J00121:27:H3GGKBBXX:5:2104:23338:15451,J00121:27:H3GGKBBXX:5:2219:31385:36042,J00121:27:H3GGKBBXX:5:1111:18477:43603,J00121:27:H3GGKBBXX:5:1112:17888:9631;sequence=TATGGATAAACTTAAGATACTCGACTA;start=288567;subtype=IES;support_ref=0;support_variant=46;type=IES;
scaffold51_26_with_IES	MILORD	internal_eliminated_sequence	289471	289587	.	.	.	ID=MILORD.26.289471.289587;Name=MILORD.26.289471.289587;bounded_by_ta=TRUE;common_boundary=RIGHT;end=289587;ies_id=IESPGM.PTET51.1.26.274703;ies_left_dist=7;ies_min_dist=0;ies_right_dist=0;junction_seq=ataaggaggatatgcTAgaatttaagatcaaa;read_names=J00121:27:H3GGKBBXX:5:1201:14448:29624;sequence=TACCTAGTACAGATGTTAAAGGTTATTTATTAAATAACATTACTTTCTTTTTGAATAGATATAGATTATGATATTTGTCAGAGATTGTAAATCTTATGAAATTTAAATTTATGGCTG;start=289471;subtype=PARTIAL_EXTERNAL;support_ref=5;support_variant=1;type=ALTERNATIVE;
scaffold51_26_with_IES	MILORD	internal_eliminated_sequence	289478	289587	.	.	.	ID=MILORD.26.289478.289587;Name=MILORD.26.289478.289587;bounded_by_ta=TRUE;common_boundary=Both;end=289587;ies_id=IESPGM.PTET51.1.26.274703;ies_left_dist=0;ies_min_dist=0;ies_right_dist=0;junction_seq=ggatatgctacctagTAgaatttaagatcaaa;read_names=J00121:27:H3GGKBBXX:5:1127:26352:4040,J00121:27:H3GGKBBXX:5:2219:3325:25474,J00121:27:H3GGKBBXX:5:2205:24515:7293,J00121:27:H3GGKBBXX:5:1217:26951:16753,J00121:27:H3GGKBBXX:5:2117:7882:3653,J00121:27:H3GGKBBXX:5:1224:3924:12515,J00121:27:H3GGKBBXX:5:2221:17300:37378,J00121:27:H3GGKBBXX:5:2117:1773:9350,J00121:27:H3GGKBBXX:5:1208:7354:43744,J00121:27:H3GGKBBXX:5:2127:4411:7802,J00121:27:H3GGKBBXX:5:1209:3630:37572,J00121:27:H3GGKBBXX:5:1209:3671:37114,J00121:27:H3GGKBBXX:5:2123:25581:1261,J00121:27:H3GGKBBXX:5:1212:24028:30784,J00121:27:H3GGKBBXX:5:1228:20283:27180,J00121:27:H3GGKBBXX:5:1213:16264:14766,J00121:27:H3GGKBBXX:5:1201:20456:26213,J00121:27:H3GGKBBXX:5:2208:6695:5675,J00121:27:H3GGKBBXX:5:2206:29143:15451,J00121:27:H3GGKBBXX:5:1120:11231:9877,J00121:27:H3GGKBBXX:5:1108:21937:13974,J00121:27:H3GGKBBXX:5:2205:20598:32226,J00121:27:H3GGKBBXX:5:1226:5700:8348,J00121:27:H3GGKBBXX:5:2212:10998:11126,J00121:27:H3GGKBBXX:5:2216:7222:24384,J00121:27:H3GGKBBXX:5:1220:26159:45801,J00121:27:H3GGKBBXX:5:1201:9465:8471,J00121:27:H3GGKBBXX:5:2120:2280:26441,J00121:27:H3GGKBBXX:5:1105:27042:13605,J00121:27:H3GGKBBXX:5:2113:25083:13341,J00121:27:H3GGKBBXX:5:1212:11434:5657,J00121:27:H3GGKBBXX:5:2109:13017:22538,J00121:27:H3GGKBBXX:5:2210:14509:31382,J00121:27:H3GGKBBXX:5:1126:20283:13816,J00121:27:H3GGKBBXX:5:2217:19116:31136,J00121:27:H3GGKBBXX:5:1215:17817:25263,J00121:27:H3GGKBBXX:5:2119:4300:20797,J00121:27:H3GGKBBXX:5:1213:5172:22098,J00121:27:H3GGKBBXX:5:2117:12631:9491,J00121:27:H3GGKBBXX:5:1228:13849:23698,J00121:27:H3GGKBBXX:5:1110:17777:40420,J00121:27:H3GGKBBXX:5:2218:20811:19337,J00121:27:H3GGKBBXX:5:1222:30502:34160,J00121:27:H3GGKBBXX:5:1215:28381:11847,J00121:27:H3GGKBBXX:5:1209:16995:10792,J00121:27:H3GGKBBXX:5:2225:17482:48491,J00121:27:H3GGKBBXX:5:1123:16214:6238,J00121:27:H3GGKBBXX:5:2219:22617:7556,J00121:27:H3GGKBBXX:5:1109:13890:3653,J00121:27:H3GGKBBXX:5:2107:25438:48139,J00121:27:H3GGKBBXX:5:2121:28371:4831,J00121:27:H3GGKBBXX:5:1203:13037:6431,J00121:27:H3GGKBBXX:5:1111:14438:27778,J00121:27:H3GGKBBXX:5:2116:28118:2387,J00121:27:H3GGKBBXX:5:1124:12378:19847,J00121:27:H3GGKBBXX:5:1209:16975:35198;sequence=TACAGATGTTAAAGGTTATTTATTAAATAACATTACTTTCTTTTTGAATAGATATAGATTATGATATTTGTCAGAGATTGTAAATCTTATGAAATTTAAATTTATGGCTG;start=289478;subtype=IES;support_ref=6;support_variant=56;type=IES;
scaffold51_26_with_IES	MILORD	internal_eliminated_sequence	289487	289587	.	.	.	ID=MILORD.26.289487.289587;Name=MILORD.26.289487.289587;bounded_by_ta=TRUE;common_boundary=RIGHT;end=289587;ies_id=IESPGM.PTET51.1.26.274703;ies_left_dist=-9;ies_min_dist=0;ies_right_dist=0;junction_seq=acctagtacagatgtTAgaatttaagatcaaa;read_names=J00121:27:H3GGKBBXX:5:2214:3031:33580;sequence=TAAAGGTTATTTATTAAATAACATTACTTTCTTTTTGAATAGATATAGATTATGATATTTGTCAGAGATTGTAAATCTTATGAAATTTAAATTTATGGCTG;start=289487;subtype=PARTIAL_INTERNAL;support_ref=3;support_variant=1;type=ALTERNATIVE;
scaffold51_26_with_IES	MILORD	internal_eliminated_sequence	292848	292873	.	.	.	ID=MILORD.26.292848.292873;Name=MILORD.26.292848.292873;bounded_by_ta=TRUE;common_boundary=LEFT;end=292873;ies_id=IESPGM.PTET51.1.26.277963;ies_left_dist=0;ies_min_dist=0;ies_right_dist=2;junction_seq=ccagagagaaaatgtTAtagttcgttggatct;read_names=J00121:27:H3GGKBBXX:5:1118:2290:40737,J00121:27:H3GGKBBXX:5:1212:14346:45731;sequence=TATAATCTGAATTGATTCAATTTCTC;start=292848;subtype=PARTIAL_INTERNAL;support_ref=4;support_variant=2;type=ALTERNATIVE;
scaffold51_26_with_IES	MILORD	internal_eliminated_sequence	292848	292875	.	.	.	ID=MILORD.26.292848.292875;Name=MILORD.26.292848.292875;bounded_by_ta=TRUE;common_boundary=Both;end=292875;ies_id=IESPGM.PTET51.1.26.277963;ies_left_dist=0;ies_min_dist=0;ies_right_dist=0;junction_seq=ccagagagaaaatgtTAgttcgttggatctta;read_names=J00121:27:H3GGKBBXX:5:2112:1479:35637,J00121:27:H3GGKBBXX:5:2204:13575:26986,J00121:27:H3GGKBBXX:5:2214:4371:1332,J00121:27:H3GGKBBXX:5:2222:30472:16172,J00121:27:H3GGKBBXX:5:2212:19522:25861,J00121:27:H3GGKBBXX:5:2228:22841:18740,J00121:27:H3GGKBBXX:5:1117:21542:28164,J00121:27:H3GGKBBXX:5:1128:29762:20779,J00121:27:H3GGKBBXX:5:2217:21257:34706,J00121:27:H3GGKBBXX:5:2211:12763:40913,J00121:27:H3GGKBBXX:5:2213:17756:13869,J00121:27:H3GGKBBXX:5:1110:13474:11442,J00121:27:H3GGKBBXX:5:1112:28290:36481,J00121:27:H3GGKBBXX:5:1106:13555:20093,J00121:27:H3GGKBBXX:5:1113:16741:21500,J00121:27:H3GGKBBXX:5:1202:19177:41124,J00121:27:H3GGKBBXX:5:2225:23876:5095,J00121:27:H3GGKBBXX:5:1114:22262:36165,J00121:27:H3GGKBBXX:5:2210:15331:47436,J00121:27:H3GGKBBXX:5:1108:18335:7521,J00121:27:H3GGKBBXX:5:2206:7730:27338,J00121:27:H3GGKBBXX:5:2112:2240:35620,J00121:27:H3GGKBBXX:5:2101:14834:44922,J00121:27:H3GGKBBXX:5:1124:24079:47155,J00121:27:H3GGKBBXX:5:2112:24596:49036,J00121:27:H3GGKBBXX:5:1203:9364:6712,J00121:27:H3GGKBBXX:5:1222:7222:42214,J00121:27:H3GGKBBXX:5:1206:10074:22221,J00121:27:H3GGKBBXX:5:1219:12916:26054,J00121:27:H3GGKBBXX:5:1121:29640:1261,J00121:27:H3GGKBBXX:5:2216:21876:21711,J00121:27:H3GGKBBXX:5:1122:27265:38504,J00121:27:H3GGKBBXX:5:2125:2270:28850,J00121:27:H3GGKBBXX:5:2108:18335:35339,J00121:27:H3GGKBBXX:5:1117:7791:8312,J00121:27:H3GGKBBXX:5:1222:18243:25228,J00121:27:H3GGKBBXX:5:2107:20131:47911,J00121:27:H3GGKBBXX:5:2212:26666:2017,J00121:27:H3GGKBBXX:5:2210:16396:5253,J00121:27:H3GGKBBXX:5:2205:11586:15557,J00121:27:H3GGKBBXX:5:2112:30716:35831,J00121:27:H3GGKBBXX:5:1223:18233:14062,J00121:27:H3GGKBBXX:5:1207:19299:20340,J00121:27:H3GGKBBXX:5:1216:17310:18335,J00121:27:H3GGKBBXX:5:1128:29985:4884,J00121:27:H3GGKBBXX:5:1219:13849:20287;sequence=TATAATCTGAATTGATTCAATTTCTCTA;start=292848;subtype=IES;support_ref=6;support_variant=46;type=IES;
scaffold51_26_with_IES	MILORD	internal_eliminated_sequence	294032	294495	.	.	.	ID=MILORD.26.294032.294495;Name=MILORD.26.294032.294495;bounded_by_ta=TRUE;common_boundary=LEFT;end=294495;ies_id=IESPGM.PTET51.1.26.279119;ies_left_dist=0;ies_min_dist=0;ies_right_dist=12;junction_seq=aacttaaagataagaTAatctcaacaatatca;read_names=J00121:27:H3GGKBBXX:5:1117:21440:26371;sequence=TAATATCAAATTGAAAATAAACTTTATTTTTTAAGTTTTAAATATTTAACACTTTGAAATTAAATAAATTGTTTAAATAAGAAAGTACAAACGCACAACCTTTGAATATTAAGGCTAAACTTTAAACTATAATTTGAATTAAAAACAAGCCATATAAAGCATAGTTTAAAATACATTTTTACTATAACAAAATCAATTTTATTAACATTTCATTTTTTGTTTATTATAATTACTTTATAAGAATTTAGAGATAAAACATTGAATAATTAAAAACTAATTTTATTAAAGTGATTAAAAAAAATAATTATCAAATACTTTTGTGATGAATAAAATGTAGCTTGCTTTTTTATTTTTGATAAAATTTAAAAATCTTCAAATCAAAATAAACTAAAACGAAAAGTCTATATTTTTGAATATGTTTAAATTTAGTAAGTTGTCATTTAAATCAGAATCGAAATAAATAT;start=294032;subtype=PARTIAL_INTERNAL;support_ref=14;support_variant=1;type=ALTERNATIVE;
scaffold51_26_with_IES	MILORD	internal_eliminated_sequence	294032	294507	.	.	.	ID=MILORD.26.294032.294507;Name=MILORD.26.294032.294507;bounded_by_ta=TRUE;common_boundary=Both;end=294507;ies_id=IESPGM.PTET51.1.26.279119;ies_left_dist=0;ies_min_dist=0;ies_right_dist=0;junction_seq=aacttaaagataagaTAtcacaagatcatata;read_names=J00121:27:H3GGKBBXX:5:1202:16295:25439,J00121:27:H3GGKBBXX:5:2219:7364:25087,J00121:27:H3GGKBBXX:5:1206:19827:28709,J00121:27:H3GGKBBXX:5:2114:24860:29272,J00121:27:H3GGKBBXX:5:1209:18030:33053,J00121:27:H3GGKBBXX:5:1125:19674:10264,J00121:27:H3GGKBBXX:5:1119:22688:15100,J00121:27:H3GGKBBXX:5:1128:19948:4620,J00121:27:H3GGKBBXX:5:2115:19593:15610,J00121:27:H3GGKBBXX:5:2218:25976:14010,J00121:27:H3GGKBBXX:5:1212:24454:35848,J00121:27:H3GGKBBXX:5:2204:22384:30644,J00121:27:H3GGKBBXX:5:1111:7710:43656,J00121:27:H3GGKBBXX:5:1112:24434:22028,J00121:27:H3GGKBBXX:5:1226:28574:38345,J00121:27:H3GGKBBXX:5:2116:15585:16084,J00121:27:H3GGKBBXX:5:1111:14235:16102,J00121:27:H3GGKBBXX:5:1201:18629:10739,J00121:27:H3GGKBBXX:5:1220:15950:31875,J00121:27:H3GGKBBXX:5:2107:17797:5112,J00121:27:H3GGKBBXX:5:1111:27123:37765,J00121:27:H3GGKBBXX:5:2219:19147:29008,J00121:27:H3GGKBBXX:5:2218:12794:46205,J00121:27:H3GGKBBXX:5:1109:12297:37431,J00121:27:H3GGKBBXX:5:1210:3163:1947,J00121:27:H3GGKBBXX:5:2117:13332:21922,J00121:27:H3GGKBBXX:5:2221:21613:33352,J00121:27:H3GGKBBXX:5:2205:18416:47155,J00121:27:H3GGKBBXX:5:2113:16285:24577,J00121:27:H3GGKBBXX:5:2218:8481:6202,J00121:27:H3GGKBBXX:5:1203:27529:42548,J00121:27:H3GGKBBXX:5:2108:7578:18704,J00121:27:H3GGKBBXX:5:2206:9607:32525,J00121:27:H3GGKBBXX:5:2214:7841:24648,J00121:27:H3GGKBBXX:5:2220:13585:34881,J00121:27:H3GGKBBXX:5:1226:23865:31136,J00121:27:H3GGKBBXX:5:2212:28473:38134,J00121:27:H3GGKBBXX:5:2115:30360:28991,J00121:27:H3GGKBBXX:5:2208:15077:39295,J00121:27:H3GGKBBXX:5:2208:15179:39330,J00121:27:H3GGKBBXX:5:2114:30705:11970,J00121:27:H3GGKBBXX:5:2117:19471:8752,J00121:27:H3GGKBBXX:5:1217:28655:16753,J00121:27:H3GGKBBXX:5:2110:11515:14977,J00121:27:H3GGKBBXX:5:1203:15351:46346,J00121:27:H3GGKBBXX:5:1102:7080:20656,J00121:27:H3GGKBBXX:5:2208:9313:36235,J00121:27:H3GGKBBXX:5:2122:17462:48139,J00121:27:H3GGKBBXX:5:2126:9587:18704,J00121:27:H3GGKBBXX:5:1112:20202:7943,J00121:27:H3GGKBBXX:5:1226:23855:31118,J00121:27:H3GGKBBXX:5:1117:12418:1244,J00121:27:H3GGKBBXX:5:1215:18182:42143,J00121:27:H3GGKBBXX:5:2113:13129:35602;sequence=TAATATCAAATTGAAAATAAACTTTATTTTTTAAGTTTTAAATATTTAACACTTTGAAATTAAATAAATTGTTTAAATAAGAAAGTACAAACGCACAACCTTTGAATATTAAGGCTAAACTTTAAACTATAATTTGAATTAAAAACAAGCCATATAAAGCATAGTTTAAAATACATTTTTACTATAACAAAATCAATTTTATTAACATTTCATTTTTTGTTTATTATAATTACTTTATAAGAATTTAGAGATAAAACATTGAATAATTAAAAACTAATTTTATTAAAGTGATTAAAAAAAATAATTATCAAATACTTTTGTGATGAATAAAATGTAGCTTGCTTTTTTATTTTTGATAAAATTTAAAAATCTTCAAATCAAAATAAACTAAAACGAAAAGTCTATATTTTTGAATATGTTTAAATTTAGTAAGTTGTCATTTAAATCAGAATCGAAATAAATATTAATCTCAACAA;start=294032;subtype=IES;support_ref=28;support_variant=54;type=IES;
scaffold51_26_with_IES	MILORD	internal_eliminated_sequence	294032	294520	.	.	.	ID=MILORD.26.294032.294520;Name=MILORD.26.294032.294520;bounded_by_ta=TRUE;common_boundary=LEFT;end=294520;ies_id=IESPGM.PTET51.1.26.279119;ies_left_dist=0;ies_min_dist=0;ies_right_dist=-13;junction_seq=aacttaaagataagaTAtaaattaacttttag;read_names=J00121:27:H3GGKBBXX:5:2219:7040:22450;sequence=TAATATCAAATTGAAAATAAACTTTATTTTTTAAGTTTTAAATATTTAACACTTTGAAATTAAATAAATTGTTTAAATAAGAAAGTACAAACGCACAACCTTTGAATATTAAGGCTAAACTTTAAACTATAATTTGAATTAAAAACAAGCCATATAAAGCATAGTTTAAAATACATTTTTACTATAACAAAATCAATTTTATTAACATTTCATTTTTTGTTTATTATAATTACTTTATAAGAATTTAGAGATAAAACATTGAATAATTAAAAACTAATTTTATTAAAGTGATTAAAAAAAATAATTATCAAATACTTTTGTGATGAATAAAATGTAGCTTGCTTTTTTATTTTTGATAAAATTTAAAAATCTTCAAATCAAAATAAACTAAAACGAAAAGTCTATATTTTTGAATATGTTTAAATTTAGTAAGTTGTCATTTAAATCAGAATCGAAATAAATATTAATCTCAACAATATCACAAGATCA;start=294032;subtype=PARTIAL_EXTERNAL;support_ref=14;support_variant=1;type=ALTERNATIVE;
scaffold51_26_with_IES	MILORD	internal_eliminated_sequence	294032	296634	.	.	.	ID=MILORD.26.294032.296634;Name=MILORD.26.294032.296634;bounded_by_ta=TRUE;common_boundary=LEFT;end=296634;ies_id=IESPGM.PTET51.1.26.279119;ies_left_dist=0;ies_min_dist=0;ies_right_dist=-2127;junction_seq=aacttaaagataagaTAtctcaaaagtattat;read_names=J00121:27:H3GGKBBXX:5:1125:8126:25281;sequence=TAATATCAAATTGAAAATAAACTTTATTTTTTAAGTTTTAAATATTTAACACTTTGAAATTAAATAAATTGTTTAAATAAGAAAGTACAAACGCACAACCTTTGAATATTAAGGCTAAACTTTAAACTATAATTTGAATTAAAAACAAGCCATATAAAGCATAGTTTAAAATACATTTTTACTATAACAAAATCAATTTTATTAACATTTCATTTTTTGTTTATTATAATTACTTTATAAGAATTTAGAGATAAAACATTGAATAATTAAAAACTAATTTTATTAAAGTGATTAAAAAAAATAATTATCAAATACTTTTGTGATGAATAAAATGTAGCTTGCTTTTTTATTTTTGATAAAATTTAAAAATCTTCAAATCAAAATAAACTAAAACGAAAAGTCTATATTTTTGAATATGTTTAAATTTAGTAAGTTGTCATTTAAATCAGAATCGAAATAAATATTAATCTCAACAATATCACAAGATCATATAAATTAACTTTTAGAAAAAATGGTACAAAAAGAGAAAGACTTTTAAATAAACTAAAAGTCAATTTAGAATATAGAATAAGAGAAAAAAATAGAAATTAAATAAAAATAAAAGAAAATTAAATCTAATTAAGGAGATGTTTTTAAGGATAGAGAGTAATTATAGATTATAAGTTTTTAGTGAGAAATTAAAGCAAATAAATGAGAAGTTTACGAAGATAGAATAATTTAATAAAATAAAAAAAGTAATAAAATCAATCAATTTAGGAAGAATAAGATTACAAAATATTATTGAAATAAGAATTGAGAAAGCTCAAGGAATAAGATAAACAAGATATATTAGAGAGATAAAAAAGATAGAATGAATACAGAATGTAAGAGATTACAGAAAAATACAGATAAGTTGATGAAAAAAACTAATTAAAACAATATTAAAATGTATGCTCCTTATTTATTATGTTAGACTCTCTTATAATAAACATCTATGTAAATCAGCAAATAGGAAATATTATAAAGAAATCGAATCTATTCGCATTTATAAGAAATGAGTGATAATCTCTTTAATAAAAAAGTTAGAAAGCGAAAGTAATGAATAAAATAAATGTTAGTTTAAGTCAACTTGAAAAAAATGTCCTCACAATTAAACCTAAACCTGATAATCAAAAAGAAGACACTGAGTTTGAGGATCATACCAAATTATTGATTACAATGCTCCAAACCTCTGATGCTGAAGAAACAGTAAAAATCAAATAGAGTAGAAGACAAAATTGATGTCTTTTTCATTTTCTTTTATTTAATTTTAATATCTAAAGAATTAAATTATGAATTTCACATTTCCTTATTGTCATTGTTTATAGGGTCTTAAATTAATTTAGGATAACTCATTTATATAATTTATAAAAATATTAAAACATACTAAATCAAAATTGACATTTATTTGCGGTTTAATCAAAGTAATCTTTTGACATTAGGTCATATATTATTTTTTCAATATTTTCATATCAGTTCCCTGAGATTATTATAACATCCAATTAGCTAATATTCATTTATCGCCTTCCAGTTTTCAATTACAAAATAGCTTTACATAATTAGTGACAATGATCTCATTTATAATAATCAATCCCTACTTGTTTAATTCTATCATTTTTTTTATTTTCTTCAAATAGATTTTACGGAAACCTTTTCTTAATTGTATTTAACTTGACATTATAATTTGAGAATTTTAGAGAGTAAAATTAGTATTAGTTTAAATAAAAGAATTTCACTTTCTGTCCTTATTCTCTAATTCGACCAGGGGTGTTAATTAAATATCTATTGGATTTAGCTATTTTACCTTTGACATTCTAGACTTTTATGATTTTAAGTTAATTTTATTTTTTTAACTATTATATCATATTTATAAAAGCTAAGTTTACTTAAGTGTATTAAAGTTTTTATTGAGATTCTTGATTGTTTATCACTAACAGCTCTCACTCATTTTAATAGAAATCATAAAGTTGATGATTATAGCACTTACAAAAAAGATTTTACACAAAAATTAAATAAAATATAACATTATATTTAATATCTTTTTGAGAAATTTTTTTGCTTCTGCTATAGATTATTTTAAATATGAAAATTAGGTCAAATAAAAATTATATGTAATTTTTAATAAAATTCTCTTTATAAAGAAAGAACTTTAGATTAATGATTAATATCAAGGATAGATAACTTTACTCCTTGAATCAGGATGCATCAATGAATTTTATTTAATATCCTCACCAATTATTATAATTTAGTATTTTTAAACAAGATAGGAAATTTCTAATATATCAAACAGGTTGTATTATGATATCATGTCTAATTATTCACATTATCAAAAATTGGTGCTTCAATTCAGTATAAAATAATTCTGAATAAATTCATAATCTACTTATCTTAAATTATTATTAATTACTAAATTAACCTAATTATTGATTGATTATCAACATTAATTAATAACTAAAGTTTCTCAAATTTACTAATCTAGTAAATACATCATTCAAAAATCCTCTATAATGAGTTTAGTTTATTTTCTTAAATGGTTAACATATTTATGTAAATTAGATAACCATATTTGAGAATTATTTATATAA;start=294032;subtype=PARTIAL_EXTERNAL;support_ref=14;support_variant=1;type=ALTERNATIVE;
scaffold51_26_with_IES	MILORD	internal_eliminated_sequence	296012	296116	.	.	.	ID=MILORD.26.296012.296116;Name=MILORD.26.296012.296116;bounded_by_ta=TRUE;common_boundary=RIGHT;end=296116;ies_id=IESPGM.PTET51.1.26.280636;ies_left_dist=13;ies_min_dist=0;ies_right_dist=0;junction_seq=ttttaatagaaatcaTAgattattttaaatat;read_names=J00121:27:H3GGKBBXX:5:2213:1996:10546,J00121:27:H3GGKBBXX:5:1211:24799:32402;sequence=TAAAGTTGATGATTATAGCACTTACAAAAAAGATTTTACACAAAAATTAAATAAAATATAACATTATATTTAATATCTTTTTGAGAAATTTTTTTGCTTCTGCTA;start=296012;subtype=PARTIAL_EXTERNAL;support_ref=18;support_variant=2;type=ALTERNATIVE;
scaffold51_26_with_IES	MILORD	internal_eliminated_sequence	296025	296121	.	.	.	ID=MILORD.26.296025.296121;Name=MILORD.26.296025.296121;bounded_by_ta=TRUE;common_boundary=LEFT;end=296121;ies_id=IESPGM.PTET51.1.26.280636;ies_left_dist=0;ies_min_dist=0;ies_right_dist=-5;junction_seq=cataaagttgatgatTAttttaaatatgaaaa;read_names=J00121:27:H3GGKBBXX:5:2226:6177:38961,J00121:27:H3GGKBBXX:5:1110:1144:7873;sequence=TATAGCACTTACAAAAAAGATTTTACACAAAAATTAAATAAAATATAACATTATATTTAATATCTTTTTGAGAAATTTTTTTGCTTCTGCTATAGAT;start=296025;subtype=PARTIAL_EXTERNAL;support_ref=0;support_variant=2;type=ALTERNATIVE;
scaffold51_26_with_IES	MILORD	internal_eliminated_sequence	296025	296116	.	.	.	ID=MILORD.26.296025.296116;Name=MILORD.26.296025.296116;bounded_by_ta=TRUE;common_boundary=Both;end=296116;ies_id=IESPGM.PTET51.1.26.280636;ies_left_dist=0;ies_min_dist=0;ies_right_dist=0;junction_seq=cataaagttgatgatTAgattattttaaatat;read_names=J00121:27:H3GGKBBXX:5:1120:27519:42073,J00121:27:H3GGKBBXX:5:1223:10379:12374,J00121:27:H3GGKBBXX:5:2111:5213:15311,J00121:27:H3GGKBBXX:5:1121:7496:7451,J00121:27:H3GGKBBXX:5:2217:30036:19812,J00121:27:H3GGKBBXX:5:1111:9343:28797,J00121:27:H3GGKBBXX:5:1221:15463:28287,J00121:27:H3GGKBBXX:5:2221:17787:32877,J00121:27:H3GGKBBXX:5:1126:22079:29589,J00121:27:H3GGKBBXX:5:2112:25794:8805,J00121:27:H3GGKBBXX:5:2222:21339:41493,J00121:27:H3GGKBBXX:5:1112:2737:11688,J00121:27:H3GGKBBXX:5:2225:10165:7926,J00121:27:H3GGKBBXX:5:1222:22790:25052,J00121:27:H3GGKBBXX:5:1205:23815:7767,J00121:27:H3GGKBBXX:5:2111:11505:13236,J00121:27:H3GGKBBXX:5:2217:9749:25492,J00121:27:H3GGKBBXX:5:1109:21339:46838,J00121:27:H3GGKBBXX:5:2222:5487:29008,J00121:27:H3GGKBBXX:5:1117:4391:3969,J00121:27:H3GGKBBXX:5:2202:23145:7486,J00121:27:H3GGKBBXX:5:1107:3376:17087,J00121:27:H3GGKBBXX:5:1217:3589:28428,J00121:27:H3GGKBBXX:5:2104:8552:30978,J00121:27:H3GGKBBXX:5:1102:29427:31980,J00121:27:H3GGKBBXX:5:2218:28463:12409,J00121:27:H3GGKBBXX:5:2119:7791:32719,J00121:27:H3GGKBBXX:5:1120:18588:36763,J00121:27:H3GGKBBXX:5:2221:13332:36763,J00121:27:H3GGKBBXX:5:1206:6898:5605,J00121:27:H3GGKBBXX:5:1109:17056:7099,J00121:27:H3GGKBBXX:5:1116:4391:6466,J00121:27:H3GGKBBXX:5:1208:9191:25791,J00121:27:H3GGKBBXX:5:1101:7740:28129,J00121:27:H3GGKBBXX:5:2226:5629:45361,J00121:27:H3GGKBBXX:5:2119:22668:44394,J00121:27:H3GGKBBXX:5:1122:27671:18775;sequence=TATAGCACTTACAAAAAAGATTTTACACAAAAATTAAATAAAATATAACATTATATTTAATATCTTTTTGAGAAATTTTTTTGCTTCTGCTA;start=296025;subtype=IES;support_ref=0;support_variant=37;type=IES;
scaffold51_26_with_IES	MILORD	internal_eliminated_sequence	296025	296126	.	.	.	ID=MILORD.26.296025.296126;Name=MILORD.26.296025.296126;bounded_by_ta=TRUE;common_boundary=LEFT;end=296126;ies_id=IESPGM.PTET51.1.26.280636;ies_left_dist=0;ies_min_dist=0;ies_right_dist=-10;junction_seq=cataaagttgatgatTAaatatgaaaattagg;read_names=J00121:27:H3GGKBBXX:5:1213:3031:4040;sequence=TATAGCACTTACAAAAAAGATTTTACACAAAAATTAAATAAAATATAACATTATATTTAATATCTTTTTGAGAAATTTTTTTGCTTCTGCTATAGATTATTT;start=296025;subtype=PARTIAL_EXTERNAL;support_ref=0;support_variant=1;type=ALTERNATIVE;
scaffold51_26_with_IES	MILORD	internal_eliminated_sequence	298434	298498	.	.	.	ID=MILORD.26.298434.298498;Name=MILORD.26.298434.298498;bounded_by_ta=TRUE;common_boundary=Both;end=298498;ies_id=IESPGM.PTET51.1.26.282953;ies_left_dist=0;ies_min_dist=0;ies_right_dist=0;junction_seq=aaaactgctttgacaTAtttacaaaagaaatc;read_names=J00121:27:H3GGKBBXX:5:1105:10531:13728,J00121:27:H3GGKBBXX:5:2103:13606:27215,J00121:27:H3GGKBBXX:5:1211:20760:20340,J00121:27:H3GGKBBXX:5:2108:23754:21096,J00121:27:H3GGKBBXX:5:1201:9049:34266,J00121:27:H3GGKBBXX:5:2118:16782:33246,J00121:27:H3GGKBBXX:5:1116:12682:47630,J00121:27:H3GGKBBXX:5:1124:13707:5200,J00121:27:H3GGKBBXX:5:1212:27671:29184;sequence=TACAGATAACTTATAAATTATTATTAAATTTAAATATAAACTTATTTCTGGAATTTATCATGCTA;start=298434;subtype=IES;support_ref=0;support_variant=9;type=IES;
scaffold51_26_with_IES	MILORD	internal_eliminated_sequence	298540	299066	.	.	.	ID=MILORD.26.298540.299066;Name=MILORD.26.298540.299066;bounded_by_ta=TRUE;common_boundary=Both;end=299066;ies_id=IESPGM.PTET51.1.26.282994;ies_left_dist=0;ies_min_dist=0;ies_right_dist=0;junction_seq=atgaaacaattgaacTAttcagatgaaatatt;read_names=J00121:27:H3GGKBBXX:5:1223:4026:1613,J00121:27:H3GGKBBXX:5:1212:15503:44324,J00121:27:H3GGKBBXX:5:1108:12702:48579,J00121:27:H3GGKBBXX:5:2102:16305:9772,J00121:27:H3GGKBBXX:5:1224:24139:48034,J00121:27:H3GGKBBXX:5:1117:15595:23628,J00121:27:H3GGKBBXX:5:1128:14306:35426,J00121:27:H3GGKBBXX:5:2103:8146:9631,J00121:27:H3GGKBBXX:5:1215:4909:22766,J00121:27:H3GGKBBXX:5:2223:18548:16014,J00121:27:H3GGKBBXX:5:1116:14529:13201,J00121:27:H3GGKBBXX:5:2104:27214:20973;sequence=TACAGTGGAAATAAAAATATATCTTTTCATTTCTTTTATTGTGAAATATTTGATTTTTTAACAAATTAATTTTATGATTATTAAAAAACGATTTTTGATGGATGTTTTTTTATTTATAAATTCAAAAAAATATGTGATTTTCTTCTATCTTTTATTCATAAAACTTTTTCTTACTTAGATTTTGTAAGAAAATGATAAATTTCTAGATAAATAGCTCTCTTTACATAATTAACTCTAGAACAGAATGCTAAAATTCTAATATTCGAAATTAATATAAGTAACCAAATAGAATTAAATTTGGTCTCTTTTATAGAAACCTATTATCACTTTTAAAAACCATATATTCGATTTAGTTTATTTTAAATTGAATGATTATATAAATTCTTCTTATTTAAGATATGTATTTTTTGGGCACTCTATAAATCATAAAATATAAAACCTAGGGAATAATCATTTCAATTATAATATTTAAATTTTATATTTATTTAACTCAATTACAGAATCATGAATTTATTTCAAATTAACTA;start=298540;subtype=IES;support_ref=2;support_variant=12;type=IES;
scaffold51_26_with_IES	MILORD	internal_eliminated_sequence	301412	301526	.	.	.	ID=MILORD.26.301412.301526;Name=MILORD.26.301412.301526;bounded_by_ta=TRUE;common_boundary=RIGHT;end=301526;ies_id=IESPGM.PTET51.1.26.285349;ies_left_dist=10;ies_min_dist=0;ies_right_dist=0;junction_seq=gctctaaatcgcattTAtcactctaacttcac;read_names=J00121:27:H3GGKBBXX:5:1116:22587:11864;sequence=TATTTCCTATTACACTCTAATTTATCAATTGTTTTTATAAACTTTTATATAAATATATATATATTCAATACTTTTAATCAATAATAATAATCAAAGATTATTTAGAATTTCTCTG;start=301412;subtype=PARTIAL_EXTERNAL;support_ref=4;support_variant=1;type=ALTERNATIVE;
scaffold51_26_with_IES	MILORD	internal_eliminated_sequence	301419	301526	.	.	.	ID=MILORD.26.301419.301526;Name=MILORD.26.301419.301526;bounded_by_ta=TRUE;common_boundary=RIGHT;end=301526;ies_id=IESPGM.PTET51.1.26.285349;ies_left_dist=3;ies_min_dist=0;ies_right_dist=0;junction_seq=atcgcatttatttccTAtcactctaacttcac;read_names=J00121:27:H3GGKBBXX:5:1204:21734:2580;sequence=TATTACACTCTAATTTATCAATTGTTTTTATAAACTTTTATATAAATATATATATATTCAATACTTTTAATCAATAATAATAATCAAAGATTATTTAGAATTTCTCTG;start=301419;subtype=PARTIAL_EXTERNAL;support_ref=1;support_variant=1;type=ALTERNATIVE;
scaffold51_26_with_IES	MILORD	internal_eliminated_sequence	301419	301534	.	.	.	ID=MILORD.26.301419.301534;Name=MILORD.26.301419.301534;bounded_by_ta=TRUE;common_boundary=None;end=301534;ies_id=IESPGM.PTET51.1.26.285349;ies_left_dist=3;ies_min_dist=3;ies_right_dist=-8;junction_seq=atcgcatttatttccTAacttcacaattacat;read_names=J00121:27:H3GGKBBXX:5:2208:3407:19847;sequence=TATTACACTCTAATTTATCAATTGTTTTTATAAACTTTTATATAAATATATATATATTCAATACTTTTAATCAATAATAATAATCAAAGATTATTTAGAATTTCTCTGTATCACTC;start=301419;subtype=EXTERNAL;support_ref=1;support_variant=1;type=ALTERNATIVE;
scaffold51_26_with_IES	MILORD	internal_eliminated_sequence	301422	301526	.	.	.	ID=MILORD.26.301422.301526;Name=MILORD.26.301422.301526;bounded_by_ta=TRUE;common_boundary=Both;end=301526;ies_id=IESPGM.PTET51.1.26.285349;ies_left_dist=0;ies_min_dist=0;ies_right_dist=0;junction_seq=gcatttatttcctatTAtcactctaacttcac;read_names=J00121:27:H3GGKBBXX:5:1212:23125:15082,J00121:27:H3GGKBBXX:5:2222:3833:26599,J00121:27:H3GGKBBXX:5:2126:16934:39840,J00121:27:H3GGKBBXX:5:1212:23175:14854,J00121:27:H3GGKBBXX:5:1223:27722:12708,J00121:27:H3GGKBBXX:5:2211:25378:24015,J00121:27:H3GGKBBXX:5:1112:24353:34125,J00121:27:H3GGKBBXX:5:2217:17269:41405,J00121:27:H3GGKBBXX:5:1221:22039:27021,J00121:27:H3GGKBBXX:5:1211:13991:48737,J00121:27:H3GGKBBXX:5:2115:8176:31804,J00121:27:H3GGKBBXX:5:2212:18954:10247,J00121:27:H3GGKBBXX:5:1105:3143:28252,J00121:27:H3GGKBBXX:5:2216:23135:26072,J00121:27:H3GGKBBXX:5:2128:22841:19619,J00121:27:H3GGKBBXX:5:1107:27519:9825,J00121:27:H3GGKBBXX:5:2218:18568:4479,J00121:27:H3GGKBBXX:5:1225:25773:37783,J00121:27:H3GGKBBXX:5:1118:26849:47876,J00121:27:H3GGKBBXX:5:2214:3437:15715,J00121:27:H3GGKBBXX:5:2202:24129:11161,J00121:27:H3GGKBBXX:5:2214:21207:2932,J00121:27:H3GGKBBXX:5:1212:21004:44746,J00121:27:H3GGKBBXX:5:1211:23175:15522,J00121:27:H3GGKBBXX:5:1228:23713:12656,J00121:27:H3GGKBBXX:5:1126:19076:46539,J00121:27:H3GGKBBXX:5:1124:15605:22626;sequence=TACACTCTAATTTATCAATTGTTTTTATAAACTTTTATATAAATATATATATATTCAATACTTTTAATCAATAATAATAATCAAAGATTATTTAGAATTTCTCTG;start=301422;subtype=IES;support_ref=0;support_variant=27;type=IES;
scaffold51_26_with_IES	MILORD	internal_eliminated_sequence	301422	301534	.	.	.	ID=MILORD.26.301422.301534;Name=MILORD.26.301422.301534;bounded_by_ta=TRUE;common_boundary=LEFT;end=301534;ies_id=IESPGM.PTET51.1.26.285349;ies_left_dist=0;ies_min_dist=0;ies_right_dist=-8;junction_seq=gcatttatttcctatTAacttcacaattacat;read_names=J00121:27:H3GGKBBXX:5:1217:28554:12216,J00121:27:H3GGKBBXX:5:1127:26017:29870;sequence=TACACTCTAATTTATCAATTGTTTTTATAAACTTTTATATAAATATATATATATTCAATACTTTTAATCAATAATAATAATCAAAGATTATTTAGAATTTCTCTGTATCACTC;start=301422;subtype=PARTIAL_EXTERNAL;support_ref=0;support_variant=2;type=ALTERNATIVE;
scaffold51_26_with_IES	MILORD	internal_eliminated_sequence	301429	301526	.	.	.	ID=MILORD.26.301429.301526;Name=MILORD.26.301429.301526;bounded_by_ta=TRUE;common_boundary=RIGHT;end=301526;ies_id=IESPGM.PTET51.1.26.285349;ies_left_dist=-7;ies_min_dist=0;ies_right_dist=0;junction_seq=tttcctattacactcTAtcactctaacttcac;read_names=J00121:27:H3GGKBBXX:5:2120:19360:3846;sequence=TAATTTATCAATTGTTTTTATAAACTTTTATATAAATATATATATATTCAATACTTTTAATCAATAATAATAATCAAAGATTATTTAGAATTTCTCTG;start=301429;subtype=PARTIAL_INTERNAL;support_ref=0;support_variant=1;type=ALTERNATIVE;
scaffold51_26_with_IES	MILORD	internal_eliminated_sequence	305948	306012	.	.	.	ID=MILORD.26.305948.306012;Name=MILORD.26.305948.306012;bounded_by_ta=TRUE;common_boundary=Both;end=306012;ies_id=IESPGM.PTET51.1.26.289770;ies_left_dist=0;ies_min_dist=0;ies_right_dist=0;junction_seq=catctggttgaattgTAcctctgtaaataatc;read_names=J00121:27:H3GGKBBXX:5:2227:15503:17139,J00121:27:H3GGKBBXX:5:2217:23419:24700,J00121:27:H3GGKBBXX:5:2202:14468:2017,J00121:27:H3GGKBBXX:5:1108:10592:48544,J00121:27:H3GGKBBXX:5:2108:25327:39752,J00121:27:H3GGKBBXX:5:1205:26606:14115,J00121:27:H3GGKBBXX:5:2108:26981:16102,J00121:27:H3GGKBBXX:5:2116:21227:3248,J00121:27:H3GGKBBXX:5:2223:20760:10598,J00121:27:H3GGKBBXX:5:2111:21988:44025,J00121:27:H3GGKBBXX:5:1222:6147:3424,J00121:27:H3GGKBBXX:5:2213:21907:42442,J00121:27:H3GGKBBXX:5:1111:8359:19214;sequence=TATTGAGAATATTTCAATTTTTTACAAAATTAATTATAGAATAGAAATATAAAGACTGATGCCAA;start=305948;subtype=IES;support_ref=78;support_variant=13;type=IES;
scaffold51_26_with_IES	MILORD	internal_eliminated_sequence	306809	306873	.	.	.	ID=MILORD.26.306809.306873;Name=MILORD.26.306809.306873;bounded_by_ta=TRUE;common_boundary=None;end=306873;ies_id=IESPGM.PTET51.1.26.290812;ies_left_dist=246;ies_min_dist=246;ies_right_dist=293;junction_seq=ataattgattaacatTAttatggcctttaaat;read_names=J00121:27:H3GGKBBXX:5:2228:24657:8066;sequence=TAATTTTTTAATGAAATATTTTCAATAATTATATTATATGTTGATAAGAATATTATAAGAGAAAT;start=306809;subtype=MAC;support_ref=78;support_variant=1;type=CRYPTIC;
scaffold51_26_with_IES	MILORD	internal_eliminated_sequence	307055	307387	.	.	.	ID=MILORD.26.307055.307387;Name=MILORD.26.307055.307387;bounded_by_ta=TRUE;common_boundary=LEFT;end=307387;ies_id=IESPGM.PTET51.1.26.290812;ies_left_dist=0;ies_min_dist=0;ies_right_dist=-221;junction_seq=tttaattaaagttgtTAcagtctaactttaca;read_names=J00121:27:H3GGKBBXX:5:2206:26169:9209;sequence=TACGACCAATTAGATTTTACATTTTATTTTCGTTAAACTTTTTTATTTTTGAAAACTTTCTTAAAATTAATAATAATAGATTAAAATTGGGTTAAAAACATACTACTTGCTATATCAAATTTAGAATAGACATAGAGTATTATTATAATATAAACCAAGATTGTGGAAGAGCAGATATATAAGTTGACTGAGAATTGAGTAGATAATGCGAACATACTGATGTTTACAGAGTTTAGAAAAACAATAAGAAAAGAATACATAATTTACAAATTAATTAGTGATTTTATTTAATATATTCTTTTTTGTTTTATTTAAATATTGGATATGCAACTA;start=307055;subtype=PARTIAL_EXTERNAL;support_ref=14;support_variant=1;type=ALTERNATIVE;
scaffold51_26_with_IES	MILORD	internal_eliminated_sequence	307055	307166	.	.	.	ID=MILORD.26.307055.307166;Name=MILORD.26.307055.307166;bounded_by_ta=TRUE;common_boundary=Both;end=307166;ies_id=IESPGM.PTET51.1.26.290812;ies_left_dist=0;ies_min_dist=0;ies_right_dist=0;junction_seq=tttaattaaagttgtTAtcaaatttagaatag;read_names=J00121:27:H3GGKBBXX:5:2215:21633:4163,J00121:27:H3GGKBBXX:5:1101:5274:31417,J00121:27:H3GGKBBXX:5:1126:12642:20480,J00121:27:H3GGKBBXX:5:1107:23784:5991,J00121:27:H3GGKBBXX:5:2206:23663:23505,J00121:27:H3GGKBBXX:5:2107:7669:39682,J00121:27:H3GGKBBXX:5:1223:13991:21940,J00121:27:H3GGKBBXX:5:2211:11464:48157,J00121:27:H3GGKBBXX:5:1221:15077:21711,J00121:27:H3GGKBBXX:5:2211:19563:42987,J00121:27:H3GGKBBXX:5:2105:18791:8101,J00121:27:H3GGKBBXX:5:1103:18751:35708,J00121:27:H3GGKBBXX:5:1109:10592:8031,J00121:27:H3GGKBBXX:5:1218:25317:22291,J00121:27:H3GGKBBXX:5:1217:9688:27074,J00121:27:H3GGKBBXX:5:2110:6898:36059,J00121:27:H3GGKBBXX:5:2220:14966:13394,J00121:27:H3GGKBBXX:5:1124:16336:1279,J00121:27:H3GGKBBXX:5:2109:5010:37044,J00121:27:H3GGKBBXX:5:2116:11535:31294,J00121:27:H3GGKBBXX:5:2216:3062:5886,J00121:27:H3GGKBBXX:5:1208:13474:20058,J00121:27:H3GGKBBXX:5:2115:19563:14291,J00121:27:H3GGKBBXX:5:2204:24789:23311,J00121:27:H3GGKBBXX:5:1211:6634:45660,J00121:27:H3GGKBBXX:5:1226:20334:12040,J00121:27:H3GGKBBXX:5:1219:5934:33580,J00121:27:H3GGKBBXX:5:1107:21166:16647;sequence=TACGACCAATTAGATTTTACATTTTATTTTCGTTAAACTTTTTTATTTTTGAAAACTTTCTTAAAATTAATAATAATAGATTAAAATTGGGTTAAAAACATACTACTTGCTA;start=307055;subtype=IES;support_ref=28;support_variant=28;type=IES;
scaffold51_26_with_IES	MILORD	internal_eliminated_sequence	307055	307154	.	.	.	ID=MILORD.26.307055.307154;Name=MILORD.26.307055.307154;bounded_by_ta=TRUE;common_boundary=LEFT;end=307154;ies_id=IESPGM.PTET51.1.26.290812;ies_left_dist=0;ies_min_dist=0;ies_right_dist=12;junction_seq=tttaattaaagttgtTActacttgctatatca;read_names=J00121:27:H3GGKBBXX:5:2103:18355:1930;sequence=TACGACCAATTAGATTTTACATTTTATTTTCGTTAAACTTTTTTATTTTTGAAAACTTTCTTAAAATTAATAATAATAGATTAAAATTGGGTTAAAAACA;start=307055;subtype=PARTIAL_INTERNAL;support_ref=14;support_variant=1;type=ALTERNATIVE;
scaffold51_26_with_IES	MILORD	internal_eliminated_sequence	307055	307157	.	.	.	ID=MILORD.26.307055.307157;Name=MILORD.26.307055.307157;bounded_by_ta=TRUE;common_boundary=LEFT;end=307157;ies_id=IESPGM.PTET51.1.26.290812;ies_left_dist=0;ies_min_dist=0;ies_right_dist=9;junction_seq=tttaattaaagttgtTActtgctatatcaaat;read_names=J00121:27:H3GGKBBXX:5:2109:25043:35532;sequence=TACGACCAATTAGATTTTACATTTTATTTTCGTTAAACTTTTTTATTTTTGAAAACTTTCTTAAAATTAATAATAATAGATTAAAATTGGGTTAAAAACATAC;start=307055;subtype=PARTIAL_INTERNAL;support_ref=14;support_variant=1;type=ALTERNATIVE;
scaffold51_26_with_IES	MILORD	internal_eliminated_sequence	307055	308037	.	.	.	ID=MILORD.26.307055.308037;Name=MILORD.26.307055.308037;bounded_by_ta=TRUE;common_boundary=LEFT;end=308037;ies_id=IESPGM.PTET51.1.26.290812;ies_left_dist=0;ies_min_dist=0;ies_right_dist=-871;junction_seq=tttaattaaagttgtTAttgtagggttagatg;read_names=J00121:27:H3GGKBBXX:5:1101:29620:37660;sequence=TACGACCAATTAGATTTTACATTTTATTTTCGTTAAACTTTTTTATTTTTGAAAACTTTCTTAAAATTAATAATAATAGATTAAAATTGGGTTAAAAACATACTACTTGCTATATCAAATTTAGAATAGACATAGAGTATTATTATAATATAAACCAAGATTGTGGAAGAGCAGATATATAAGTTGACTGAGAATTGAGTAGATAATGCGAACATACTGATGTTTACAGAGTTTAGAAAAACAATAAGAAAAGAATACATAATTTACAAATTAATTAGTGATTTTATTTAATATATTCTTTTTTGTTTTATTTAAATATTGGATATGCAACTATACAGTCTAACTTTACAAAAAAGCACAGGAATACAAAAGGCTATATACGGAAATTTCTCAGGACCAAAAGCCCAAGAGATTGTTGTATCCAAAGTAAAGCATATTGAACTTCTGAAGATTAATGAGAGCAAGTATAATGATGTTGTATGATGTTTAGTGGTAAATTGGAGACAATAGCATCACAAGAAGTATTTGGAATAATACGTTCAATTCATTCATTCAGATTTCCTGGAGTACATATTTTAATAAAATTTTAGAATAATAGAGATAACTTGGTTATTGGTAGTGATTCAGGTCGTGTAGTAGTATTGGGTTTTGATGGATTGAAAAACATGTTTGTAAAAGTGCACTAAGAAACTTATGGAAAAACAGGATGCAGAAGGATAGTTCCTGGTTAATATTTGGCATGTGATCCTAAAGGGAGAGCATTTATGATAAGTGCTGTAGAAAAACATAAATTTGTATATATATTAACTAGAGAAAATGAAAAAATAACAATATCCTCTCCTTTAGAGGCGCCAAAATCTCATACTATTGTGTTTGATACTGTAATTCAAATGAAATTTCTTTAATTTAAAGATAATCAATAGCATCTTACATATATCTTAAACCAAAATAATTATTAATAAAATTCTGAATCCTTATGACTG;start=307055;subtype=PARTIAL_EXTERNAL;support_ref=14;support_variant=1;type=ALTERNATIVE;
scaffold51_26_with_IES	MILORD	internal_eliminated_sequence	307072	314015	.	.	.	ID=MILORD.26.307072.314015;Name=MILORD.26.307072.314015;bounded_by_ta=TRUE;common_boundary=None;end=314015;ies_id=IESPGM.PTET51.1.26.290812;ies_left_dist=-17;ies_min_dist=17;ies_right_dist=-6849;junction_seq=cgaccaattagatttTAtatataataaagggt;read_names=J00121:27:H3GGKBBXX:5:2103:23926:8488;sequence=TACATTTTATTTTCGTTAAACTTTTTTATTTTTGAAAACTTTCTTAAAATTAATAATAATAGATTAAAATTGGGTTAAAAACATACTACTTGCTATATCAAATTTAGAATAGACATAGAGTATTATTATAATATAAACCAAGATTGTGGAAGAGCAGATATATAAGTTGACTGAGAATTGAGTAGATAATGCGAACATACTGATGTTTACAGAGTTTAGAAAAACAATAAGAAAAGAATACATAATTTACAAATTAATTAGTGATTTTATTTAATATATTCTTTTTTGTTTTATTTAAATATTGGATATGCAACTATACAGTCTAACTTTACAAAAAAGCACAGGAATACAAAAGGCTATATACGGAAATTTCTCAGGACCAAAAGCCCAAGAGATTGTTGTATCCAAAGTAAAGCATATTGAACTTCTGAAGATTAATGAGAGCAAGTATAATGATGTTGTATGATGTTTAGTGGTAAATTGGAGACAATAGCATCACAAGAAGTATTTGGAATAATACGTTCAATTCATTCATTCAGATTTCCTGGAGTACATATTTTAATAAAATTTTAGAATAATAGAGATAACTTGGTTATTGGTAGTGATTCAGGTCGTGTAGTAGTATTGGGTTTTGATGGATTGAAAAACATGTTTGTAAAAGTGCACTAAGAAACTTATGGAAAAACAGGATGCAGAAGGATAGTTCCTGGTTAATATTTGGCATGTGATCCTAAAGGGAGAGCATTTATGATAAGTGCTGTAGAAAAACATAAATTTGTATATATATTAACTAGAGAAAATGAAAAAATAACAATATCCTCTCCTTTAGAGGCGCCAAAATCTCATACTATTGTGTTTGATACTGTAATTCAAATGAAATTTCTTTAATTTAAAGATAATCAATAGCATCTTACATATATCTTAAACCAAAATAATTATTAATAAAATTCTGAATCCTTATGACTGTATTGTAGGGTTAGATGCTGGTTATGATAATGCTTAATTTGCAGCAATAGAATCAGATTATGGGGATTGGCAAGACAAGGACAGTGCAGTTTGCACAGGTATATAAACAAAATTCTTAACAATATATGAAATGGATTTTGGATTGAATACTGTGAGAAGGTAAAGATCGGATCCTATTCACATTTCTTCTCATGCCTTATTAATGGTTCCTAATGCACCTGATGGCCCAGGAGGTGTTATAGTGTTATGCGAAGATTTCTTGCATTATCGAGGGCCAAAGAATTAGGAAATGAAAGTGCCATATCCAAAAAATTAAGGAATGCCTACTGATAGAGGGGCAATGATAAGTTCATTTGGATTTTATAAATAAAAAGTAATGATCATTAATATATATCGTAGTCATCCTTTTTATATTTGTTATAATCAGAGTATGGTGATTTATTTGAATTATCATTACAATTCACTAAAGATGAGGTTCATTCAATAAGAATGATCTATTTCGACACTATTCCAGTGGCTAATAGTCTATGTTTGATGAGAAGCAAGCATTTGTTTGCAGCTTGTGAGAAGGGAAATCATTGTTTCTATAAATATTAAAGAGAGGAAACAAACACAAATATAATCTGTACAGATTCCAGTATGGCTTTGGAAGAATAAATATTTTTTAAGCCTTAAAAGCTTAAGCATTTGTCACTCTTATAGGAACTCAATAATTTTAGTTGTATTAGTGATTTGAAGGTGGCTGATTTAGCAAAGGAAGGTAATCCATAAATATATATTTGTTGTGCTGCTGGTAATAGATCAACTTTAAGAGTCCTAAGACACGGTTTAGAAATAACACAATTGGCTAATACTAATTTGTAAGCAAAACCATTAGGAATTTGGACTTTAAAGGAAAGATATGAAGATCCAGTCCATAAATATATAGTGATATCGTATATTAATAAAACTCTAGTCTTGAAAATTGGAGAAAAAGTCGAGCAAGTTCATGATACTGGATTGGAGGGAACAAAGCAAACAATTCATGTAGGAACATTGATAGATGATTCCTAAATTCAAATATTAACAAATGGATATCGACATATTAGAAAGAATAAGCCTCCTACTGATTACATTATAGATGGTAAGGTAATCAAGGGAGTTTCAAATGAAAAATAAGTAGCATTCGCCTTAGCTGGAGGAGATGTGTATTATTTTGAATTGGATACTATAGGTGATTCTCATAATTGTTTTAATTTTTGAAAAGATTTATGATTGTATAAATTAATACATTAAAACATTAGAATTCCAAAAGAGATTAAAAATTTCAAAGTATTCTGATAAGAATTACTCTAATATATAAAAACTAAAGAGAGTCTCTGTACAAGTTTTTAAGGAAATTTGATAGAAATTACAAAGGATTAAATGGATAATGAAATTAAAGCCTTGGAATTGGGCCCTATCGAAGAGGGAAGATAGAGGTGCAAATTTTTGTGTGTGGCTTTGAGTGATTAGACTATTAGATTATTGAGTTTGGAACCTGAATCTTGTTTTGAAAGAGGAGCCATGCAAGCTTTGCCCAGTGAGGCTGAGAGCTTGTGTATGATGGAGATGGCATCTGAATAGGAAGGTTAATAAAGTTTTACTAAATAGTTATTTTTATTTATAGGGTTAAATAATGGTCTTCTAATGAGAACTTCAGTTGATTAATTGTCAGGAGGTTTGTCTGATACAAGAACAAGATATTTAGGAACAAAGCCTGTGAAATGTCTCAGAATTAATGCTAATTAACAATAGGCGATGTTGGCTTTGTCCTCTAGATCATGGTTATGTTATAATAATAGTGGTCGAATATTCATGCAACCATTATCTTATGATTATTTGGATTATGCTTCAGCATTCCTTGCTAAAGAATTTTAAGGTATTGTTGGTACTAATTAAAGTACTTTAAGAATCATCATGCCAGAGAGATTTGGTGAAATATTTAATTAGTAGTCATTAGATTTGACATATTCACCCAGAAAAATGATTTTTCACGAACCTAGCAAGGCAATATTCATTATTGAATCTGACAACCGATCTTATAACAATGTTGAATAGAAGGTATAAGAAGTCTACTAGACTTAAGAAATACCAGAACAATGGAATTAAGTTTAAGCTGAACAATATAAATGGGCATCATTGATTCGAATAGTCGATGCCACTAAATTGGAAACTATTAATGTACATCAATTCTATGAGAATTAACACGCATGTTCTATTTGTTACATTTAATTTGCTGGCTACCCAGAGTAATACGTCTGTGTAGGAACAGTGAAAGATCTAGTGAATGAGCCGACTAGAAAATTCAGTCAAGGATTCATACATACATTTATCTATGATAATAAGACTTTAAAGTTAAAGCACTCAACACAAATTGATGAAATCCCATATGCTTTGGCTGCTTGGAGAGGCAGATTACTAGTTGGAGCTGGTTGCAATCTTAGAGTTTATGAGATGGGAAATCAAAGAATTTTGAAGAAGGCAGAAATCAAAAATCTGAATTCATTTATTACTTCAATTATGGTCAAAGAAGATAGAATTTACGTGGCTGAAGTCTCTGATTCTATTCATCTTCTTAGATATAATATTAGAGATCAGACATTTATGGAATTGGCAGATGATATACTACCTAGATATGTAACTGCAAGTATAGTACTCACAGAGAGGACGGATAAAGCAGACTTATGAATACTTATAATAAAAGACTTAGTTAATATAATATTATATTGTAAATGATTTGAAGTAGATAATATAATATTTATTTTTATATTATATAGAAATCTGTGCAACTTATTTTAAGTATTAAAATGTTATTTTAATTAACTCGTTATTTAGTATAATAATTAAATTTATCGATTACACAATTTCTTGAAATTATGTTAAAACATAAATATCATATTAAATTCTTTTCTTAAATATTCATAATTACAAAATTTTAAGTGCAAAATCTATACTGTTCTTGATTATCATACTGTTATTGCTGGAGATAAATTTGAAAATATTTTTGTTATAGCTGATTTTGGAAATTTCTATTGAATTATTAAATTATGGTAAAATAATTTAATAATTTTCTAGAATCTTGGAATCAAATTAAAAAATAATTATAAAATATAAATTCGATTTAATGGAAAACCCAAAAAAATATCACATCTATTTACCATAGCAGAGTTCCGTTAGATATCGATGAAGAATAAGAGGAGCATCCTTATGAATATAAAATGAAAATGGATCAGGGGTGCATGAATGGAGCTCCATTTAAAATGGATTAGATTTGCAATTTTTATGTAGGTGAAGTCATCACTAGTCTCCAAAAAATAGCACTAGTTTCCACCAGTTCTGAAGTAGTTGTCTATGGAACATCCATGGGATCAATTGCAGCACTTTATCCATTCGATAACAAAGAGGATATCGATTTCTTCCTCCATCTTGAAATGTATCTTAGAGTTGAGCATCAACCTCTATCCGGAAGGGATCATATGTAATTTAGATCTGCATATGGACCTTGCAAAGTAAATATTTCATATTTATGAATTCTTTAGTCTATAATCGATGGAGATTTGTGTGAATAGTTTGGAAATATGTAATATAACAAATAGAGAACTGTCGCAGAAGAATTTGATAGGACTCCAGCGGACATAATAAAGAAACTTGAAGACATAAGAAATAAAATTTTATGAATGTTTTTAATTATGCAATAATAAAATACAACATCAATCATTACTTATTTATTATTTTAAGCATATCAATAAACAATTTTGTTATAGTAGCAAGATTTTCGAATAAATTTCAATTGAAACATAATAATTTTTTATTTTAAAACAATAATTTGATTTTGATGACAGAGATATCCCTGGATAAGAAAAAGAAATTATATGTTTTAAAGAAATTTGATAGCGTTTCTCCACTTAAAGAAAGAGAATAAACTTAAAATATTTTCAATGGTACACTCAATTTGAAAATGTTTTTACTTTTGTATTATTATAATGAAGATTACTTATAAATACTATTTCCTTTATAACGAACAAGAACTCTTCAACTGTAATTTTTATATTAATATTAAGGAGAGCAACTTAGATTTCTTCATGGTATTTTAATATATTCATTAAATTCTCAGTAGGTTAGTAATAAAATTTACAATAAAGATAAATTGTTGGCAAGCTCGAATAATTTTTGAAATAAAGAGAATAATTTGAAACAGTACAAAAACAACAAAATTCATAATACAATTCGTCCAATTCTACGAAAATGTTCGCTAAGAGAATTACTCTTAGGAATTCTTCTCAGAAATCTCTATTTATCAGTTCCGAATAAAATCAGGAATAAAAATTAAAAAAATAAAAGGATTATTAAATAGTGTCTCAGCAGTTTTTATTAGATTTTGTTAAAAAGACAGAAGTATAACAAATAACCATAATAGGATAGAATAAAAATGAATAATGAAATCGAGGAAGATTTAAAAAGGCTAAATGATAAAAATAATCAACTTAGACAAACAAGAGCCCTAACAAAATTCTAATAATAACAATAAATTTGGGAACAACAAGTTGAAGAAGCAACGAGAAAATCAAAAAAATATGAGTATGATTCTGTCATCAGAAAATCAACTTGTAATAAATCTGAGTTTATTTTAGTATTTCGTGAAAAAGTTGAATAAATCGAACATTTTTAAGCCTTAAAGCAATAAGAAGGTACTGCAAGGGCTTCTGAATGGTATATGACATTAAGGGATAATTTAGGATAATCAAGATAATTATCTTAGGAGGAGAGAGAAAAAAAAAGAAGTGCATATCAGGATCCATTCAATTAGAATACTTATTATGTTGATTCCTCGAACAAACCAATTGAAATAATAAGAAATTAACAATAGTCAACTTCTGTTTCCAAAAGTGGATTTAGAAGAAACAGCAGTTTAAGCTAAATAAATATCTTTAAATTGCCTCTCTATAAAACAGTCTAAACAATAGGGGAAGACCTTTGTAATCTATAAATTGAAGGATAAAATGTTTTATAAAAGGAAACTGAATTAATAAAACATTATAACTCGAATGAGAAGTTCAGACTTTATAAATTAGAGAAGGAAACTGAAACAGAGGTCTGACTTAATATAGTACAGTTCCAAAGCATAAACAACTTTTTAAACTACAATTTATAAATATACAAATAAACTAATAAGAAGTAAAAAAATATGAGATTTGTTAAATTTAGAGAATCCTCTGTATTATTAATATAATTATACACACTTTTATTTAATGATAAATATTGTAAAAACTTTCATCATTATTCTAGTTCCCATTAAGTTTATTGTTAACAGCCAAAGGATCAGATGTGGTATATTTAAAAGATTGATAAGTATAGGTAATTGAAGTTAAAGCTGGAGATACATATGATGGTAAATTAGAATTATTAGATAAATTTATGAATGTTAAGTTGACAAATGTTAAGCATACTTCAAAAGTAAATAATATTCTTATTATCTTTATCAGGATGGGAATTCATTTCATGGAATCAAAGAATTACTCATTAAAGGAAATTCAATTAAGTATTTTAGATTGGTATGAATAGTAATATTGATATTTAAGAATCCTGATGCTGAGAAAAAAGCTTAAGAGGAGGCTGAGATATGTAATTTTCCAATATAAAGTAGATGAGTAGCAATAATAGTAAAAATAATAAAAGTTAAATGAATAAAAATAATAAAGAAAATCATAAAATTAAAAACCAAGAGGAAAATCATATCCTTAAAAGCAACCTTAATAAAGAAGATGAGTTATTTATTTTATAGTAATGCATTAAATATTTTTATACATAACTCCTCAAACTCCCAATTAATATTTCTGAAAATTTTTACGTCTACCTTAATCATAATTTATTAAATTATTAATATTTACCTATTTTTATTAATCATCTGATACAAAAACTCTATTTGGGATATATTATAATACAAAAAGTATAAATTA;start=307072;subtype=OVERLAPPING;support_ref=11;support_variant=1;type=ALTERNATIVE;
scaffold51_26_with_IES	MILORD	internal_eliminated_sequence	307920	308037	.	.	.	ID=MILORD.26.307920.308037;Name=MILORD.26.307920.308037;bounded_by_ta=TRUE;common_boundary=RIGHT;end=308037;ies_id=IESPGM.PTET51.1.26.291577;ies_left_dist=12;ies_min_dist=0;ies_right_dist=0;junction_seq=gccaaaatctcatacTAttgtagggttagatg;read_names=J00121:27:H3GGKBBXX:5:2207:18741:19021;sequence=TATTGTGTTTGATACTGTAATTCAAATGAAATTTCTTTAATTTAAAGATAATCAATAGCATCTTACATATATCTTAAACCAAAATAATTATTAATAAAATTCTGAATCCTTATGACTG;start=307920;subtype=PARTIAL_EXTERNAL;support_ref=13;support_variant=1;type=ALTERNATIVE;
scaffold51_26_with_IES	MILORD	internal_eliminated_sequence	307932	308037	.	.	.	ID=MILORD.26.307932.308037;Name=MILORD.26.307932.308037;bounded_by_ta=TRUE;common_boundary=Both;end=308037;ies_id=IESPGM.PTET51.1.26.291577;ies_left_dist=0;ies_min_dist=0;ies_right_dist=0;junction_seq=tactattgtgtttgaTAttgtagggttagatg;read_names=J00121:27:H3GGKBBXX:5:1206:5994:44341,J00121:27:H3GGKBBXX:5:2103:20253:9649;sequence=TACTGTAATTCAAATGAAATTTCTTTAATTTAAAGATAATCAATAGCATCTTACATATATCTTAAACCAAAATAATTATTAATAAAATTCTGAATCCTTATGACTG;start=307932;subtype=IES;support_ref=2;support_variant=2;type=IES;
scaffold51_26_with_IES	MILORD	internal_eliminated_sequence	309246	309398	.	.	.	ID=MILORD.26.309246.309398;Name=MILORD.26.309246.309398;bounded_by_ta=TRUE;common_boundary=Both;end=309398;ies_id=IESPGM.PTET51.1.26.292785;ies_left_dist=0;ies_min_dist=0;ies_right_dist=0;junction_seq=ttttgaattggatacTAcaagtttttaaggaa;read_names=J00121:27:H3GGKBBXX:5:1206:21217:6923,J00121:27:H3GGKBBXX:5:1225:9455:47419,J00121:27:H3GGKBBXX:5:2217:10358:21588,J00121:27:H3GGKBBXX:5:1112:1844:30644,J00121:27:H3GGKBBXX:5:2109:7111:40086,J00121:27:H3GGKBBXX:5:1124:13058:45889,J00121:27:H3GGKBBXX:5:2102:7141:23012,J00121:27:H3GGKBBXX:5:2207:12642:6238;sequence=TATAGGTGATTCTCATAATTGTTTTAATTTTTGAAAAGATTTATGATTGTATAAATTAATACATTAAAACATTAGAATTCCAAAAGAGATTAAAAATTTCAAAGTATTCTGATAAGAATTACTCTAATATATAAAAACTAAAGAGAGTCTCTG;start=309246;subtype=IES;support_ref=46;support_variant=8;type=IES;
scaffold51_26_with_IES	MILORD	internal_eliminated_sequence	309261	309286	.	.	.	ID=MILORD.26.309261.309286;Name=MILORD.26.309261.309286;bounded_by_ta=TRUE;common_boundary=None;end=309286;ies_id=IESPGM.PTET51.1.26.292785;ies_left_dist=-15;ies_min_dist=15;ies_right_dist=112;junction_seq=tataggtgattctcaTAtgattgtataaatta;read_names=J00121:27:H3GGKBBXX:5:1118:30746:46153;sequence=TAATTGTTTTAATTTTTGAAAAGATT;start=309261;subtype=INTERNAL;support_ref=25;support_variant=1;type=ALTERNATIVE;
scaffold51_26_with_IES	MILORD	internal_eliminated_sequence	310707	311009	.	.	.	ID=MILORD.26.310707.311009;Name=MILORD.26.310707.311009;bounded_by_ta=TRUE;common_boundary=Both;end=311009;ies_id=IESPGM.PTET51.1.26.294093;ies_left_dist=0;ies_min_dist=0;ies_right_dist=0;junction_seq=atatgtaactgcaagTActgttcttgattatc;read_names=J00121:27:H3GGKBBXX:5:1108:18670:24525,J00121:27:H3GGKBBXX:5:2205:29437:40860,J00121:27:H3GGKBBXX:5:1107:12398:39365,J00121:27:H3GGKBBXX:5:2215:26423:7328,J00121:27:H3GGKBBXX:5:1219:18467:44253,J00121:27:H3GGKBBXX:5:1211:22698:11847,J00121:27:H3GGKBBXX:5:2107:25175:44799,J00121:27:H3GGKBBXX:5:1211:3894:47770,J00121:27:H3GGKBBXX:5:1118:4584:30644,J00121:27:H3GGKBBXX:5:2212:12611:1226,J00121:27:H3GGKBBXX:5:2107:25195:44799;sequence=TATAGTACTCACAGAGAGGACGGATAAAGCAGACTTATGAATACTTATAATAAAAGACTTAGTTAATATAATATTATATTGTAAATGATTTGAAGTAGATAATATAATATTTATTTTTATATTATATAGAAATCTGTGCAACTTATTTTAAGTATTAAAATGTTATTTTAATTAACTCGTTATTTAGTATAATAATTAAATTTATCGATTACACAATTTCTTGAAATTATGTTAAAACATAAATATCATATTAAATTCTTTTCTTAAATATTCATAATTACAAAATTTTAAGTGCAAAATCTA;start=310707;subtype=IES;support_ref=29;support_variant=11;type=IES;
scaffold51_26_with_IES	MILORD	internal_eliminated_sequence	310887	310915	.	.	.	ID=MILORD.26.310887.310915;Name=MILORD.26.310887.310915;bounded_by_ta=TRUE;common_boundary=None;end=310915;ies_id=IESPGM.PTET51.1.26.294093;ies_left_dist=-180;ies_min_dist=94;ies_right_dist=94;junction_seq=ttttaattaactcgtTAcacaatttcttgaaa;read_names=J00121:27:H3GGKBBXX:5:1127:29477:25527;sequence=TATTTAGTATAATAATTAAATTTATCGAT;start=310887;subtype=INTERNAL;support_ref=24;support_variant=1;type=ALTERNATIVE;
scaffold51_26_with_IES	MILORD	internal_eliminated_sequence	310894	311009	.	.	.	ID=MILORD.26.310894.311009;Name=MILORD.26.310894.311009;bounded_by_ta=TRUE;common_boundary=RIGHT;end=311009;ies_id=IESPGM.PTET51.1.26.294093;ies_left_dist=-187;ies_min_dist=0;ies_right_dist=0;junction_seq=taactcgttatttagTActgttcttgattatc;read_names=J00121:27:H3GGKBBXX:5:1208:14539:10792;sequence=TATAATAATTAAATTTATCGATTACACAATTTCTTGAAATTATGTTAAAACATAAATATCATATTAAATTCTTTTCTTAAATATTCATAATTACAAAATTTTAAGTGCAAAATCTA;start=310894;subtype=PARTIAL_INTERNAL;support_ref=25;support_variant=1;type=ALTERNATIVE;
scaffold51_26_with_IES	MILORD	internal_eliminated_sequence	311067	311218	.	.	.	ID=MILORD.26.311067.311218;Name=MILORD.26.311067.311218;bounded_by_ta=TRUE;common_boundary=Both;end=311218;ies_id=IESPGM.PTET51.1.26.294150;ies_left_dist=0;ies_min_dist=0;ies_right_dist=0;junction_seq=tgaaaatatttttgtTAgcagagttccgttag;read_names=J00121:27:H3GGKBBXX:5:1126:4066:11038,J00121:27:H3GGKBBXX:5:2107:9242:45994,J00121:27:H3GGKBBXX:5:1202:3011:5306,J00121:27:H3GGKBBXX:5:1226:12165:4919,J00121:27:H3GGKBBXX:5:2213:21024:29659,J00121:27:H3GGKBBXX:5:1215:11322:7890,J00121:27:H3GGKBBXX:5:2206:12601:9649,J00121:27:H3GGKBBXX:5:1204:25956:47876,J00121:27:H3GGKBBXX:5:1122:10957:8594,J00121:27:H3GGKBBXX:5:2111:15737:15645,J00121:27:H3GGKBBXX:5:2218:14529:42882,J00121:27:H3GGKBBXX:5:2225:15605:16823,J00121:27:H3GGKBBXX:5:1210:17787:21869,J00121:27:H3GGKBBXX:5:1112:23419:28745,J00121:27:H3GGKBBXX:5:1222:21623:29852,J00121:27:H3GGKBBXX:5:1218:18609:11126,J00121:27:H3GGKBBXX:5:1207:6400:1965,J00121:27:H3GGKBBXX:5:2124:17015:33404,J00121:27:H3GGKBBXX:5:1111:4249:28516,J00121:27:H3GGKBBXX:5:1221:22749:11161,J00121:27:H3GGKBBXX:5:1223:6218:27707;sequence=TATAGCTGATTTTGGAAATTTCTATTGAATTATTAAATTATGGTAAAATAATTTAATAATTTTCTAGAATCTTGGAATCAAATTAAAAAATAATTATAAAATATAAATTCGATTTAATGGAAAACCCAAAAAAATATCACATCTATTTACCA;start=311067;subtype=IES;support_ref=28;support_variant=21;type=IES;
scaffold51_26_with_IES	MILORD	internal_eliminated_sequence	311067	311209	.	.	.	ID=MILORD.26.311067.311209;Name=MILORD.26.311067.311209;bounded_by_ta=TRUE;common_boundary=LEFT;end=311209;ies_id=IESPGM.PTET51.1.26.294150;ies_left_dist=0;ies_min_dist=0;ies_right_dist=9;junction_seq=tgaaaatatttttgtTAtttaccatagcagag;read_names=J00121:27:H3GGKBBXX:5:1118:31132:11688,J00121:27:H3GGKBBXX:5:1113:16904:33879;sequence=TATAGCTGATTTTGGAAATTTCTATTGAATTATTAAATTATGGTAAAATAATTTAATAATTTTCTAGAATCTTGGAATCAAATTAAAAAATAATTATAAAATATAAATTCGATTTAATGGAAAACCCAAAAAAATATCACATC;start=311067;subtype=PARTIAL_INTERNAL;support_ref=14;support_variant=2;type=ALTERNATIVE;
scaffold51_26_with_IES	MILORD	internal_eliminated_sequence	312001	312256	.	.	.	ID=MILORD.26.312001.312256;Name=MILORD.26.312001.312256;bounded_by_ta=TRUE;common_boundary=LEFT;end=312256;ies_id=IESPGM.PTET51.1.26.294932;ies_left_dist=0;ies_min_dist=0;ies_right_dist=-159;junction_seq=aaatattttcaatggTAcaaaaacaacaaaat;read_names=J00121:27:H3GGKBBXX:5:2126:17553:28112;sequence=TACACTCAATTTGAAAATGTTTTTACTTTTGTATTATTATAATGAAGATTACTTATAAATACTATTTCCTTTATAACGAACAAGAACTCTTCAACTGTAATTTTTATATTAATATTAAGGAGAGCAACTTAGATTTCTTCATGGTATTTTAATATATTCATTAAATTCTCAGTAGGTTAGTAATAAAATTTACAATAAAGATAAATTGTTGGCAAGCTCGAATAATTTTTGAAATAAAGAGAATAATTTGAAACAG;start=312001;subtype=PARTIAL_EXTERNAL;support_ref=14;support_variant=1;type=ALTERNATIVE;
scaffold51_26_with_IES	MILORD	internal_eliminated_sequence	312001	312097	.	.	.	ID=MILORD.26.312001.312097;Name=MILORD.26.312001.312097;bounded_by_ta=TRUE;common_boundary=Both;end=312097;ies_id=IESPGM.PTET51.1.26.294932;ies_left_dist=0;ies_min_dist=0;ies_right_dist=0;junction_seq=aaatattttcaatggTAatttttatattaata;read_names=J00121:27:H3GGKBBXX:5:1109:10561:10581,J00121:27:H3GGKBBXX:5:1228:19725:22028,J00121:27:H3GGKBBXX:5:1105:7710:42319,J00121:27:H3GGKBBXX:5:2212:24566:13464,J00121:27:H3GGKBBXX:5:1121:28219:44693,J00121:27:H3GGKBBXX:5:1125:10805:6079,J00121:27:H3GGKBBXX:5:2221:12357:27092;sequence=TACACTCAATTTGAAAATGTTTTTACTTTTGTATTATTATAATGAAGATTACTTATAAATACTATTTCCTTTATAACGAACAAGAACTCTTCAACTG;start=312001;subtype=IES;support_ref=28;support_variant=7;type=IES;
scaffold51_26_with_IES	MILORD	internal_eliminated_sequence	312001	312073	.	.	.	ID=MILORD.26.312001.312073;Name=MILORD.26.312001.312073;bounded_by_ta=TRUE;common_boundary=LEFT;end=312073;ies_id=IESPGM.PTET51.1.26.294932;ies_left_dist=0;ies_min_dist=0;ies_right_dist=24;junction_seq=aaatattttcaatggTAacgaacaagaactct;read_names=J00121:27:H3GGKBBXX:5:1118:10855:44992;sequence=TACACTCAATTTGAAAATGTTTTTACTTTTGTATTATTATAATGAAGATTACTTATAAATACTATTTCCTTTA;start=312001;subtype=PARTIAL_INTERNAL;support_ref=14;support_variant=1;type=ALTERNATIVE;
scaffold51_26_with_IES	MILORD	internal_eliminated_sequence	312072	312097	.	.	.	ID=MILORD.26.312072.312097;Name=MILORD.26.312072.312097;bounded_by_ta=TRUE;common_boundary=RIGHT;end=312097;ies_id=IESPGM.PTET51.1.26.294932;ies_left_dist=-71;ies_min_dist=0;ies_right_dist=0;junction_seq=aaatactatttccttTAatttttatattaata;read_names=J00121:27:H3GGKBBXX:5:1222:20415:40491;sequence=TATAACGAACAAGAACTCTTCAACTG;start=312072;subtype=PARTIAL_INTERNAL;support_ref=9;support_variant=1;type=ALTERNATIVE;
scaffold51_26_with_IES	MILORD	internal_eliminated_sequence	313159	313274	.	.	.	ID=MILORD.26.313159.313274;Name=MILORD.26.313159.313274;bounded_by_ta=TRUE;common_boundary=RIGHT;end=313274;ies_id=IESPGM.PTET51.1.26.296001;ies_left_dist=8;ies_min_dist=0;ies_right_dist=0;junction_seq=aacagaggtctgactTAttattaatataatta;read_names=J00121:27:H3GGKBBXX:5:1207:14854:14818;sequence=TAATATAGTACAGTTCCAAAGCATAAACAACTTTTTAAACTACAATTTATAAATATACAAATAAACTAATAAGAAGTAAAAAAATATGAGATTTGTTAAATTTAGAGAATCCTCTG;start=313159;subtype=PARTIAL_EXTERNAL;support_ref=9;support_variant=1;type=ALTERNATIVE;
scaffold51_26_with_IES	MILORD	internal_eliminated_sequence	313167	313274	.	.	.	ID=MILORD.26.313167.313274;Name=MILORD.26.313167.313274;bounded_by_ta=TRUE;common_boundary=Both;end=313274;ies_id=IESPGM.PTET51.1.26.296001;ies_left_dist=0;ies_min_dist=0;ies_right_dist=0;junction_seq=tctgacttaatatagTAttattaatataatta;read_names=J00121:27:H3GGKBBXX:5:1211:13058:5200,J00121:27:H3GGKBBXX:5:1121:28635:25685,J00121:27:H3GGKBBXX:5:1107:8572:38715,J00121:27:H3GGKBBXX:5:2228:23520:29940,J00121:27:H3GGKBBXX:5:2210:7791:33844,J00121:27:H3GGKBBXX:5:2226:25114:45572,J00121:27:H3GGKBBXX:5:1220:16610:13816,J00121:27:H3GGKBBXX:5:2124:27397:3881,J00121:27:H3GGKBBXX:5:2208:22698:6079,J00121:27:H3GGKBBXX:5:2217:14976:39014,J00121:27:H3GGKBBXX:5:2222:24312:9719,J00121:27:H3GGKBBXX:5:2112:8917:47260,J00121:27:H3GGKBBXX:5:2110:18923:33826,J00121:27:H3GGKBBXX:5:1220:6390:42425,J00121:27:H3GGKBBXX:5:2128:8694:48104,J00121:27:H3GGKBBXX:5:2125:16873:27004,J00121:27:H3GGKBBXX:5:1203:2646:33299,J00121:27:H3GGKBBXX:5:2215:26555:38011,J00121:27:H3GGKBBXX:5:1113:6563:31716,J00121:27:H3GGKBBXX:5:2120:24058:22889,J00121:27:H3GGKBBXX:5:1105:23135:7082,J00121:27:H3GGKBBXX:5:1105:22120:22872,J00121:27:H3GGKBBXX:5:1120:12307:47401;sequence=TACAGTTCCAAAGCATAAACAACTTTTTAAACTACAATTTATAAATATACAAATAAACTAATAAGAAGTAAAAAAATATGAGATTTGTTAAATTTAGAGAATCCTCTG;start=313167;subtype=IES;support_ref=2;support_variant=23;type=IES;
scaffold51_26_with_IES	MILORD	internal_eliminated_sequence	313199	313274	.	.	.	ID=MILORD.26.313199.313274;Name=MILORD.26.313199.313274;bounded_by_ta=TRUE;common_boundary=RIGHT;end=313274;ies_id=IESPGM.PTET51.1.26.296001;ies_left_dist=-32;ies_min_dist=0;ies_right_dist=0;junction_seq=aacaactttttaaacTAttattaatataatta;read_names=J00121:27:H3GGKBBXX:5:1102:4949:14818,J00121:27:H3GGKBBXX:5:1118:7476:10792;sequence=TACAATTTATAAATATACAAATAAACTAATAAGAAGTAAAAAAATATGAGATTTGTTAAATTTAGAGAATCCTCTG;start=313199;subtype=PARTIAL_INTERNAL;support_ref=2;support_variant=2;type=ALTERNATIVE;
scaffold51_26_with_IES	MILORD	internal_eliminated_sequence	313954	320513	.	.	.	ID=MILORD.26.313954.320513;Name=MILORD.26.313954.320513;bounded_by_ta=TRUE;common_boundary=None;end=320513;ies_id=IESPGM.PTET51.1.26.303470;ies_left_dist=7150;ies_min_dist=655;ies_right_dist=655;junction_seq=atatttacctattttTAtaataataattaata;read_names=J00121:27:H3GGKBBXX:5:1227:19674:47647;sequence=TATTAATCATCTGATACAAAAACTCTATTTGGGATATATTATAATACAAAAAGTATAAATTATATATATAATAAAGGGTTTATTTAGATCAATAAATTCACTGATTTAAAATCAAATCGTTCAATATTGAAAGTTTAATCTAGTATATTTAAAATAAAAACATATCTAAGTACTTGATATTCAATTTTCTATTTTAAATAGTCTTTAAAGATTATTTCAAAAGGATTATTCCATTTAACAACAAAAAAACAACTAGTCTGTAATTCTCAGAATAATAATAATTTATCTAGTCAATTACAATATACTGTGAGCATGGAAAATGCTTATGTTATTCGCTCAAAAATTCAAATTCACGAAAATCGAGTGACAATTGATACTGAGCCCAAATCTAAAGTTGTATTTTGCTTACTTAAGATGCGGTGTAAATAATTATTTAAGATGTATGAATTAATTTATAAATGGATTTTAAACTATTTCCTTATTTTTTTTAATATGTGAAGCGTCAAATAGGAATAATATTTGATTTTTAAACTGGAATCTTTCTGATATTACAAATACAAATTATCATAATAATTTAATAATATTTAAAAAATGGCTCTAACTGTATCAAAATATTAACAAATAAGTATTTTATTTGAAGTCATTTTTGGCAATTAATCCCTTGTTATTTCTTTTATCCTTATGTATATATAGTGAATGTTATCATAATAATACACTAATGTTCCATTTCAAGTCATTTTTATAACTTATTTTGCATCAAAATTGATTATTACACCTAAATTATATTTTATTGAAGTTGAAAATAGTTATTATTTTGACATTTTTCATTTTATTGAACTATAAACTTTGATTGTACTTGAAAATATTGTTATAAGTTGATGCTTTTAAAAGCTTCTTGAATACATTAGCCAACTTTCTGATGGCAAAATTAAATAATGTTCTATGAATGCATAAATCCATACTCACAGGACTGATTTTTAAAAATGTAGCAGGTTTGTCTTTGCATAAAAAAAGTTATTGAATGAAAAATTTTAGGAGGATTATAGGAAATAATGTGATAAGATAATTTAAGAGGTTGAAATTTTATAATTTTTTTTATTTATAATATCTATCATGATTATTAGTCATTTTTTCAACATCGCTTCACATTTGTCTTTCAATTATTTAACAATCTAACTATTTTAATTTAAAATTAAAGCTTTTTCATAACAAATAAGCTTCTTGAAACTACTGAAGAGATTATATCATCCTATATTTTTCTTACATTATTAAACATGACCCTAAAATGTCTAAATTTATTACAACCTTTTGATTATAATATCCAAAATTCATCTGGTTTCTCATATAAGGCTTTGTCATAGAAAGTAATAGCTTCTTAATATTTTTCCAATTACTTTATATCTCAAATCAAAATTTTAAACCTAAACAGTCGCCTAATTAAATTACTAAATTCTTTACCTTTCTTTGATAATATCTAGAAATTTTAAGGATTATAATTTAACGCCTAATCAAGCCAATCAATCGATTCTTTATATTATTATAACTTATATAAAATTATTAGTTAATCTATTCATTATTAAGGAATTTCCTATTCTTTATGATATTAAAGCTTACCTATTCCATACAAGGATTTACTATTAGTCGAATCTAATTTCCAAACTTATTTAAACTGCATAAGAGCATCATTGAATTAGTTTGTAGAAAATAAACTGAATAATTGTTTCTTTTTTATATTAAACATTCACCTAACTAATTTTAGTTGTTACCTTTCCATAACATTACATCTATATTATTTGGATTGCACCTTAAAGAAGTATTAAAAGAACTTAAGGCTTATTGGTAATCTCCTTTTGTAAATAAAATTAATAATAATTGATATATTTTTAAAGTCAAACCTGACTTATAGAAACATATTTACCTTCAATGAAATAGTTTGTTGATTCAGCAGACTATTAGCAAGATGGTTTTTAATAAGTAGTTTCTTTAGATGCAAGGTTTATTAATTTTTAGTTTAAAGTATCTTCTAGATTTTGGGTTATAACTTCTATTTCTGTCAGATCTTTTTTAACATTGCTTAATTCCACTAGTTAGCCTAGCATTTAATTTATTTAATTGCTATTTAGAATCTACAATCTTGATTAGGATATTTAAAATTAGGCCCTAATGTTATCTTTTATTGAAAAAAAAAGAAATGCTATTTTATCTCCTAAATCCCCAAGAGTCTTAATTATATCCTTTTCACATTAAGTTGATATATCTTGAATGAAACTCGGTAAATAAGAAATTAAATCTTAATCTTTTTGATGACCACAATGGAAACTTTATTTATAGCATTCATTGCAAGATAAGCGTGACATTTCACAACAGTTCAGATTAATACAATACCTTTCAACTTGCGAATTGTGATTTAGGATTGGACATTTCATTTTTATAAATATTATCATGAATATTATTAGAAAACAATTTTCAAATAGAAGGAACAAATAAATTACCAAAAAGAAAATTTAAGGTTAGGTCTTTAATAGTTTCTTTATTCTTAAGAGTAGGAAAACTAAATATACAGTAAATTAGTATTGTATTATTTCTTATAATTACTTATTGAAATATTTATTGCAAAATTTTATTATATCTTCATGAAAAAATAGAAATCAGTCAAAAATCAAAATATTAAATGTAAATATTAACCTCCTCAACCTTCTAATTGTAAATTATGTATTTTAGAAATAAAATTACTTATAGATGATTCATATTCTTTATCGAAAGTAATATTGGTTTATTCATTCGTACCTATTAATTAGTTTTAGAGAGATATTTGAAGTTGATTAGGATTGCACTGTTTTAAGATTGAGATTATTTAAATTATAATTTAAGAAAAAAATGGTGGCATTGAAAGCAAGAAGTAAATAATGTTTCCCTTAAATTTGGTATATTATTTCTAATACCTTAATATAATTTTGTATATTTGTGTGGGATTTTATGTTTGTGTGTGTGTGGGCTTATCAGAGTTTCTCTCATTATTGTAAATGAAATTGTTCAAAAAGCATTATTAAAGNNNNNNNNNNNNNNNNNNNNNNNNNNNNNNNNNNNNNNNNNNNNNNNNNNNNNNNNNNNNNNNNNNNNNNNNNNNNNNNNNNNNNNNNNNNNNNNNNNNNNNNNNNNNNNNNNNNNNNNNNNNNNNNNNNNNNNNNNNNNNNNNNAAACTTATGCTTTACTAATTAGACATAATATCAAACTTACCTCCAATAATTCTATATAATCTCTTTCCATTATCCTTATTTATTTCCTTGCTTTGAGTATAGACAATTAATAATTCTAAATATTTGAATTTAATTATATTCTCCTCCTACATTTGTTAATTATTCATATTTCCACAAGACTTGCCATGGGCCAATCTTTAAGTTATTTTAATCATATTATCCTATCCATTGTAGATTTTTTATTTACTCCAAATTGGTCAATACTTCTGGCTCCTTAAATCCTGCATAAATTTTATCTCTAATTTGAAATAAATATTATCATACACTCTTAAAATAGCTCCTTCAAAACTGTACATAATTTCTTCACCATTTGTGCATGTAATTTCGAATTTAGATTTAAATTATTTAGGCGGATCTTAATCACAATTCCAAAGAATGACTTCATACTCTTTGAAAAATAATAAATTATCAGATGACATAAAATTAATTTAAATATATATTTAGAGTTAATTGCAATCAAGCTTGAAGAATATTAATAATCTTAAATTATCATTCTGATTAAGAATTACAATAAAAGTGTTAAATTAAGATGAGTAAGTTTAACATATTATAAACAGAATGAAAGTAATTGATGAATTTACCCATTTTCCATTATTATTTTGATTCTTACTGATTAAAATTTATTTTCTCAATAAGTATTTAACAAAAATAAATATTCAATATCTAAGATTTTACTTTAAGTCAAAAGAGATTAATTAATTTAAAAAAATTTAAATGTCCACATAATTACCTTGTCTTCTTAAACTCTTATTCAATTTAAAAAGATTAGAATTATTTTGATTGGCGAATGGATATTTTACCAAAAATTACAATAGATTCTGGCTTATGAACAAACTCTATTTAAATAAATTTTATTTCAATAACAGCACTTGTGAAGGGAAGAATGAAACTGTCTTTTCAACTCTTTTATGATTTTTACAATATTTTTGGTTTGATTTCCATTAAGAGAGTAAAACAACAAAATTAATGAGTAAAATACCTATTAAAAATAATTGTATTGAAGGTTTTTAATTTAGATATGGGTTAAAATTTGAATCTGATCTTCTATTTAGTTAATGTTAACAAAATTTATTATTAAATAGCCTGTATAAATTTTATTCAAATAATAAAGTTTGTTTAAATAAAGTTAAGCTCCTCAAATATAGAAATAACAAATATTTAAAAGTAGAGGTCAAAAAACAATAAAGTTAATTCATGAAGGTATATCAGGTAGTTGTTTTCGTGTTATGAGATTAAAAAACGACAAAGAAATTTATCAAATTAAACTTGTATACATTACCAATAATTTTTAGGTTTAATATCATTTCCAATTTAGACAATCTTTTGGTATAATCAAGACTCCTTAATTTTATGTACAAAAGGTATTCAAATCGCCATCTGTATTATATTTTAGGGTTCATAAATAGAATTTAACTTTTAAGAATTAAATCATTTTGTTTTCAATCATATATAAAATATTAAAAATATTTAAATTAATGAAAATTTACATTATTATGCTAATTTGGAGCTAATAGTTCTAAAATAGATTTGCTTTTGCTAATTGCATTGAAAATACTCAATTTATTTAACAAGTCAAGTCAAAAATTCGAGGGAACTATTTGGATGTATAACGAAGATAAATTTTATATTTTTATAGCTTCTGAAAAAAATGGAGCAATCATCTCAACAGCTAGAACTATTAATTTTTACTATCCTGACTCTCTTGCAAGTCCTTTAAGGGATAGAATCTACTTTTATACTGATTCCGATTATTATGTTGGTCACGTATATTTTGTTTTATATTTGTCTTTAATTATTGAGTTAACTTAACCATATGAAATCAATTTAGTGAGGTTTAGAATATGGGATTGGGACAACAGAATAGCTGATTTATAAATTTTTATTATTGGATCTGATAGAATAACTGAGACCCAAATTTATAATGGTTTTGCTTAATCTATATAGATTGATTATTATTAATTATTTAATTTATTTAGTAAATTAATCTCTTTAAATAATTTTGAGTGTAAAGGAGGTTAGATTTCCTGATCAACTTGTAACTAAAATAAAATTTTACAATAAAAATGGTACCTCCTTTACTGGGCATAAACTTCTTTCATTCATTAAGGTCTAAGCATTTTATTAATTGTGATAAATATTAATATATTCAATTTTAGATTAATCCTATTATTAAATATAAAAAGTCCTTCTTAGTAAAATTTGGTAATAGTATCCCTGAACACTAAATCTATTGTTTGCCTTTGAAAGAGAGACAGATTCCGAACTTTAAGAATTATCAAAAAAGAAATAGATATAAAAATTATTTAAAAATATTCTGAATCGCTTGAAAATAGGAAATGAAAAAGCTTGAAACTAAAAAAGTCAATTTAGAAAAGACATTAAAACTTAAGGATCTTCTATGAATTTAGAATTTTACTTAATCGAAGAAGAAATTTCTAAACTAATTCATTTTTTACATTATAATTTTAAATGCTTGTGATCTATTTCAATCAATATATTTTTGCTAAACCTAAATCATAATTACAAAAAGAAGAGTTGCTTTTATTATAAAAGAATTTGCAAAACTATACCATAAGAATTATGCAAAAGTGAATAAGTTAAATGATTTCGCCATTTAAGACTTAAAAAGATTTCATGAGATTTCCTCATTTCAATAAGTTACACTTCCTAAAAATTAGTCTAAATAAAGAATGCCAGTCTGAAATCAAAGTATTGTAAATTAAAGAGAAGGATATAATCATATATATAATAATCGCTAAGATTTAGCAGAGCAAAAAAGCGAAAAAAATTTTGAATTGAAGATATCAGTAAGCGAGTTATCATTGTATTTATTAACTAATTCTATAAAGGTTAGCTGTATGATTCAACCAATTCAAAAAATCACTAAGCTTTATTTTCTGAAAATATTAAAAAGTATCCTAGAATAATTTCAAAGTTAATTTATGGCTAATTATGAGATTTTATATTATATAGTTGAATTTAAGAAATCAAATTATTGTTGGTCAGAGGTTACTTCTATTAAACTATGATCGGTTTTGCTTTAATTAAATTTTAAAACAGCTTCTTTACTATGATTTAGTTGAACAACTAAGGGCAAAATTTAAAATGGATTCTTTTAAATAAAGTAATTAGTTTTATTACTTAAAAATACTTAATCTTAACCATATAAAAAGAGAGAGTATATTTAAAAATCTTAGAGAATACAATAAATAATCTTTTGAGAATTTATTTGAATTATAAAAAGAATGAAATTGTCACAATTATTTTCCTTCAAAACATATTTACTTTTATATTTTATATTTA;start=313954;subtype=MAC;support_ref=74;support_variant=1;type=CRYPTIC;
scaffold51_26_with_IES	MILORD	internal_eliminated_sequence	314014	320515	.	.	.	ID=MILORD.26.314014.320515;Name=MILORD.26.314014.320515;bounded_by_ta=TRUE;common_boundary=None;end=320515;ies_id=IESPGM.PTET51.1.26.303470;ies_left_dist=7090;ies_min_dist=653;ies_right_dist=653;junction_seq=acaaaaagtataaatTAataataattaataaa;read_names=J00121:27:H3GGKBBXX:5:2111:6076:34073;sequence=TATATATATAATAAAGGGTTTATTTAGATCAATAAATTCACTGATTTAAAATCAAATCGTTCAATATTGAAAGTTTAATCTAGTATATTTAAAATAAAAACATATCTAAGTACTTGATATTCAATTTTCTATTTTAAATAGTCTTTAAAGATTATTTCAAAAGGATTATTCCATTTAACAACAAAAAAACAACTAGTCTGTAATTCTCAGAATAATAATAATTTATCTAGTCAATTACAATATACTGTGAGCATGGAAAATGCTTATGTTATTCGCTCAAAAATTCAAATTCACGAAAATCGAGTGACAATTGATACTGAGCCCAAATCTAAAGTTGTATTTTGCTTACTTAAGATGCGGTGTAAATAATTATTTAAGATGTATGAATTAATTTATAAATGGATTTTAAACTATTTCCTTATTTTTTTTAATATGTGAAGCGTCAAATAGGAATAATATTTGATTTTTAAACTGGAATCTTTCTGATATTACAAATACAAATTATCATAATAATTTAATAATATTTAAAAAATGGCTCTAACTGTATCAAAATATTAACAAATAAGTATTTTATTTGAAGTCATTTTTGGCAATTAATCCCTTGTTATTTCTTTTATCCTTATGTATATATAGTGAATGTTATCATAATAATACACTAATGTTCCATTTCAAGTCATTTTTATAACTTATTTTGCATCAAAATTGATTATTACACCTAAATTATATTTTATTGAAGTTGAAAATAGTTATTATTTTGACATTTTTCATTTTATTGAACTATAAACTTTGATTGTACTTGAAAATATTGTTATAAGTTGATGCTTTTAAAAGCTTCTTGAATACATTAGCCAACTTTCTGATGGCAAAATTAAATAATGTTCTATGAATGCATAAATCCATACTCACAGGACTGATTTTTAAAAATGTAGCAGGTTTGTCTTTGCATAAAAAAAGTTATTGAATGAAAAATTTTAGGAGGATTATAGGAAATAATGTGATAAGATAATTTAAGAGGTTGAAATTTTATAATTTTTTTTATTTATAATATCTATCATGATTATTAGTCATTTTTTCAACATCGCTTCACATTTGTCTTTCAATTATTTAACAATCTAACTATTTTAATTTAAAATTAAAGCTTTTTCATAACAAATAAGCTTCTTGAAACTACTGAAGAGATTATATCATCCTATATTTTTCTTACATTATTAAACATGACCCTAAAATGTCTAAATTTATTACAACCTTTTGATTATAATATCCAAAATTCATCTGGTTTCTCATATAAGGCTTTGTCATAGAAAGTAATAGCTTCTTAATATTTTTCCAATTACTTTATATCTCAAATCAAAATTTTAAACCTAAACAGTCGCCTAATTAAATTACTAAATTCTTTACCTTTCTTTGATAATATCTAGAAATTTTAAGGATTATAATTTAACGCCTAATCAAGCCAATCAATCGATTCTTTATATTATTATAACTTATATAAAATTATTAGTTAATCTATTCATTATTAAGGAATTTCCTATTCTTTATGATATTAAAGCTTACCTATTCCATACAAGGATTTACTATTAGTCGAATCTAATTTCCAAACTTATTTAAACTGCATAAGAGCATCATTGAATTAGTTTGTAGAAAATAAACTGAATAATTGTTTCTTTTTTATATTAAACATTCACCTAACTAATTTTAGTTGTTACCTTTCCATAACATTACATCTATATTATTTGGATTGCACCTTAAAGAAGTATTAAAAGAACTTAAGGCTTATTGGTAATCTCCTTTTGTAAATAAAATTAATAATAATTGATATATTTTTAAAGTCAAACCTGACTTATAGAAACATATTTACCTTCAATGAAATAGTTTGTTGATTCAGCAGACTATTAGCAAGATGGTTTTTAATAAGTAGTTTCTTTAGATGCAAGGTTTATTAATTTTTAGTTTAAAGTATCTTCTAGATTTTGGGTTATAACTTCTATTTCTGTCAGATCTTTTTTAACATTGCTTAATTCCACTAGTTAGCCTAGCATTTAATTTATTTAATTGCTATTTAGAATCTACAATCTTGATTAGGATATTTAAAATTAGGCCCTAATGTTATCTTTTATTGAAAAAAAAAGAAATGCTATTTTATCTCCTAAATCCCCAAGAGTCTTAATTATATCCTTTTCACATTAAGTTGATATATCTTGAATGAAACTCGGTAAATAAGAAATTAAATCTTAATCTTTTTGATGACCACAATGGAAACTTTATTTATAGCATTCATTGCAAGATAAGCGTGACATTTCACAACAGTTCAGATTAATACAATACCTTTCAACTTGCGAATTGTGATTTAGGATTGGACATTTCATTTTTATAAATATTATCATGAATATTATTAGAAAACAATTTTCAAATAGAAGGAACAAATAAATTACCAAAAAGAAAATTTAAGGTTAGGTCTTTAATAGTTTCTTTATTCTTAAGAGTAGGAAAACTAAATATACAGTAAATTAGTATTGTATTATTTCTTATAATTACTTATTGAAATATTTATTGCAAAATTTTATTATATCTTCATGAAAAAATAGAAATCAGTCAAAAATCAAAATATTAAATGTAAATATTAACCTCCTCAACCTTCTAATTGTAAATTATGTATTTTAGAAATAAAATTACTTATAGATGATTCATATTCTTTATCGAAAGTAATATTGGTTTATTCATTCGTACCTATTAATTAGTTTTAGAGAGATATTTGAAGTTGATTAGGATTGCACTGTTTTAAGATTGAGATTATTTAAATTATAATTTAAGAAAAAAATGGTGGCATTGAAAGCAAGAAGTAAATAATGTTTCCCTTAAATTTGGTATATTATTTCTAATACCTTAATATAATTTTGTATATTTGTGTGGGATTTTATGTTTGTGTGTGTGTGGGCTTATCAGAGTTTCTCTCATTATTGTAAATGAAATTGTTCAAAAAGCATTATTAAAGNNNNNNNNNNNNNNNNNNNNNNNNNNNNNNNNNNNNNNNNNNNNNNNNNNNNNNNNNNNNNNNNNNNNNNNNNNNNNNNNNNNNNNNNNNNNNNNNNNNNNNNNNNNNNNNNNNNNNNNNNNNNNNNNNNNNNNNNNNNNNNNNNAAACTTATGCTTTACTAATTAGACATAATATCAAACTTACCTCCAATAATTCTATATAATCTCTTTCCATTATCCTTATTTATTTCCTTGCTTTGAGTATAGACAATTAATAATTCTAAATATTTGAATTTAATTATATTCTCCTCCTACATTTGTTAATTATTCATATTTCCACAAGACTTGCCATGGGCCAATCTTTAAGTTATTTTAATCATATTATCCTATCCATTGTAGATTTTTTATTTACTCCAAATTGGTCAATACTTCTGGCTCCTTAAATCCTGCATAAATTTTATCTCTAATTTGAAATAAATATTATCATACACTCTTAAAATAGCTCCTTCAAAACTGTACATAATTTCTTCACCATTTGTGCATGTAATTTCGAATTTAGATTTAAATTATTTAGGCGGATCTTAATCACAATTCCAAAGAATGACTTCATACTCTTTGAAAAATAATAAATTATCAGATGACATAAAATTAATTTAAATATATATTTAGAGTTAATTGCAATCAAGCTTGAAGAATATTAATAATCTTAAATTATCATTCTGATTAAGAATTACAATAAAAGTGTTAAATTAAGATGAGTAAGTTTAACATATTATAAACAGAATGAAAGTAATTGATGAATTTACCCATTTTCCATTATTATTTTGATTCTTACTGATTAAAATTTATTTTCTCAATAAGTATTTAACAAAAATAAATATTCAATATCTAAGATTTTACTTTAAGTCAAAAGAGATTAATTAATTTAAAAAAATTTAAATGTCCACATAATTACCTTGTCTTCTTAAACTCTTATTCAATTTAAAAAGATTAGAATTATTTTGATTGGCGAATGGATATTTTACCAAAAATTACAATAGATTCTGGCTTATGAACAAACTCTATTTAAATAAATTTTATTTCAATAACAGCACTTGTGAAGGGAAGAATGAAACTGTCTTTTCAACTCTTTTATGATTTTTACAATATTTTTGGTTTGATTTCCATTAAGAGAGTAAAACAACAAAATTAATGAGTAAAATACCTATTAAAAATAATTGTATTGAAGGTTTTTAATTTAGATATGGGTTAAAATTTGAATCTGATCTTCTATTTAGTTAATGTTAACAAAATTTATTATTAAATAGCCTGTATAAATTTTATTCAAATAATAAAGTTTGTTTAAATAAAGTTAAGCTCCTCAAATATAGAAATAACAAATATTTAAAAGTAGAGGTCAAAAAACAATAAAGTTAATTCATGAAGGTATATCAGGTAGTTGTTTTCGTGTTATGAGATTAAAAAACGACAAAGAAATTTATCAAATTAAACTTGTATACATTACCAATAATTTTTAGGTTTAATATCATTTCCAATTTAGACAATCTTTTGGTATAATCAAGACTCCTTAATTTTATGTACAAAAGGTATTCAAATCGCCATCTGTATTATATTTTAGGGTTCATAAATAGAATTTAACTTTTAAGAATTAAATCATTTTGTTTTCAATCATATATAAAATATTAAAAATATTTAAATTAATGAAAATTTACATTATTATGCTAATTTGGAGCTAATAGTTCTAAAATAGATTTGCTTTTGCTAATTGCATTGAAAATACTCAATTTATTTAACAAGTCAAGTCAAAAATTCGAGGGAACTATTTGGATGTATAACGAAGATAAATTTTATATTTTTATAGCTTCTGAAAAAAATGGAGCAATCATCTCAACAGCTAGAACTATTAATTTTTACTATCCTGACTCTCTTGCAAGTCCTTTAAGGGATAGAATCTACTTTTATACTGATTCCGATTATTATGTTGGTCACGTATATTTTGTTTTATATTTGTCTTTAATTATTGAGTTAACTTAACCATATGAAATCAATTTAGTGAGGTTTAGAATATGGGATTGGGACAACAGAATAGCTGATTTATAAATTTTTATTATTGGATCTGATAGAATAACTGAGACCCAAATTTATAATGGTTTTGCTTAATCTATATAGATTGATTATTATTAATTATTTAATTTATTTAGTAAATTAATCTCTTTAAATAATTTTGAGTGTAAAGGAGGTTAGATTTCCTGATCAACTTGTAACTAAAATAAAATTTTACAATAAAAATGGTACCTCCTTTACTGGGCATAAACTTCTTTCATTCATTAAGGTCTAAGCATTTTATTAATTGTGATAAATATTAATATATTCAATTTTAGATTAATCCTATTATTAAATATAAAAAGTCCTTCTTAGTAAAATTTGGTAATAGTATCCCTGAACACTAAATCTATTGTTTGCCTTTGAAAGAGAGACAGATTCCGAACTTTAAGAATTATCAAAAAAGAAATAGATATAAAAATTATTTAAAAATATTCTGAATCGCTTGAAAATAGGAAATGAAAAAGCTTGAAACTAAAAAAGTCAATTTAGAAAAGACATTAAAACTTAAGGATCTTCTATGAATTTAGAATTTTACTTAATCGAAGAAGAAATTTCTAAACTAATTCATTTTTTACATTATAATTTTAAATGCTTGTGATCTATTTCAATCAATATATTTTTGCTAAACCTAAATCATAATTACAAAAAGAAGAGTTGCTTTTATTATAAAAGAATTTGCAAAACTATACCATAAGAATTATGCAAAAGTGAATAAGTTAAATGATTTCGCCATTTAAGACTTAAAAAGATTTCATGAGATTTCCTCATTTCAATAAGTTACACTTCCTAAAAATTAGTCTAAATAAAGAATGCCAGTCTGAAATCAAAGTATTGTAAATTAAAGAGAAGGATATAATCATATATATAATAATCGCTAAGATTTAGCAGAGCAAAAAAGCGAAAAAAATTTTGAATTGAAGATATCAGTAAGCGAGTTATCATTGTATTTATTAACTAATTCTATAAAGGTTAGCTGTATGATTCAACCAATTCAAAAAATCACTAAGCTTTATTTTCTGAAAATATTAAAAAGTATCCTAGAATAATTTCAAAGTTAATTTATGGCTAATTATGAGATTTTATATTATATAGTTGAATTTAAGAAATCAAATTATTGTTGGTCAGAGGTTACTTCTATTAAACTATGATCGGTTTTGCTTTAATTAAATTTTAAAACAGCTTCTTTACTATGATTTAGTTGAACAACTAAGGGCAAAATTTAAAATGGATTCTTTTAAATAAAGTAATTAGTTTTATTACTTAAAAATACTTAATCTTAACCATATAAAAAGAGAGAGTATATTTAAAAATCTTAGAGAATACAATAAATAATCTTTTGAGAATTTATTTGAATTATAAAAAGAATGAAATTGTCACAATTATTTTCCTTCAAAACATATTTACTTTTATATTTTATATTTATA;start=314014;subtype=MAC;support_ref=80;support_variant=1;type=CRYPTIC;
scaffold51_26_with_IES	MILORD	internal_eliminated_sequence	314020	320532	.	.	.	ID=MILORD.26.314020.320532;Name=MILORD.26.314020.320532;bounded_by_ta=TRUE;common_boundary=None;end=320532;ies_id=IESPGM.PTET51.1.26.303470;ies_left_dist=7084;ies_min_dist=636;ies_right_dist=636;junction_seq=agtataaattatataTAtatatgaataattaa;read_names=J00121:27:H3GGKBBXX:5:2216:9475:12603;sequence=TATAATAAAGGGTTTATTTAGATCAATAAATTCACTGATTTAAAATCAAATCGTTCAATATTGAAAGTTTAATCTAGTATATTTAAAATAAAAACATATCTAAGTACTTGATATTCAATTTTCTATTTTAAATAGTCTTTAAAGATTATTTCAAAAGGATTATTCCATTTAACAACAAAAAAACAACTAGTCTGTAATTCTCAGAATAATAATAATTTATCTAGTCAATTACAATATACTGTGAGCATGGAAAATGCTTATGTTATTCGCTCAAAAATTCAAATTCACGAAAATCGAGTGACAATTGATACTGAGCCCAAATCTAAAGTTGTATTTTGCTTACTTAAGATGCGGTGTAAATAATTATTTAAGATGTATGAATTAATTTATAAATGGATTTTAAACTATTTCCTTATTTTTTTTAATATGTGAAGCGTCAAATAGGAATAATATTTGATTTTTAAACTGGAATCTTTCTGATATTACAAATACAAATTATCATAATAATTTAATAATATTTAAAAAATGGCTCTAACTGTATCAAAATATTAACAAATAAGTATTTTATTTGAAGTCATTTTTGGCAATTAATCCCTTGTTATTTCTTTTATCCTTATGTATATATAGTGAATGTTATCATAATAATACACTAATGTTCCATTTCAAGTCATTTTTATAACTTATTTTGCATCAAAATTGATTATTACACCTAAATTATATTTTATTGAAGTTGAAAATAGTTATTATTTTGACATTTTTCATTTTATTGAACTATAAACTTTGATTGTACTTGAAAATATTGTTATAAGTTGATGCTTTTAAAAGCTTCTTGAATACATTAGCCAACTTTCTGATGGCAAAATTAAATAATGTTCTATGAATGCATAAATCCATACTCACAGGACTGATTTTTAAAAATGTAGCAGGTTTGTCTTTGCATAAAAAAAGTTATTGAATGAAAAATTTTAGGAGGATTATAGGAAATAATGTGATAAGATAATTTAAGAGGTTGAAATTTTATAATTTTTTTTATTTATAATATCTATCATGATTATTAGTCATTTTTTCAACATCGCTTCACATTTGTCTTTCAATTATTTAACAATCTAACTATTTTAATTTAAAATTAAAGCTTTTTCATAACAAATAAGCTTCTTGAAACTACTGAAGAGATTATATCATCCTATATTTTTCTTACATTATTAAACATGACCCTAAAATGTCTAAATTTATTACAACCTTTTGATTATAATATCCAAAATTCATCTGGTTTCTCATATAAGGCTTTGTCATAGAAAGTAATAGCTTCTTAATATTTTTCCAATTACTTTATATCTCAAATCAAAATTTTAAACCTAAACAGTCGCCTAATTAAATTACTAAATTCTTTACCTTTCTTTGATAATATCTAGAAATTTTAAGGATTATAATTTAACGCCTAATCAAGCCAATCAATCGATTCTTTATATTATTATAACTTATATAAAATTATTAGTTAATCTATTCATTATTAAGGAATTTCCTATTCTTTATGATATTAAAGCTTACCTATTCCATACAAGGATTTACTATTAGTCGAATCTAATTTCCAAACTTATTTAAACTGCATAAGAGCATCATTGAATTAGTTTGTAGAAAATAAACTGAATAATTGTTTCTTTTTTATATTAAACATTCACCTAACTAATTTTAGTTGTTACCTTTCCATAACATTACATCTATATTATTTGGATTGCACCTTAAAGAAGTATTAAAAGAACTTAAGGCTTATTGGTAATCTCCTTTTGTAAATAAAATTAATAATAATTGATATATTTTTAAAGTCAAACCTGACTTATAGAAACATATTTACCTTCAATGAAATAGTTTGTTGATTCAGCAGACTATTAGCAAGATGGTTTTTAATAAGTAGTTTCTTTAGATGCAAGGTTTATTAATTTTTAGTTTAAAGTATCTTCTAGATTTTGGGTTATAACTTCTATTTCTGTCAGATCTTTTTTAACATTGCTTAATTCCACTAGTTAGCCTAGCATTTAATTTATTTAATTGCTATTTAGAATCTACAATCTTGATTAGGATATTTAAAATTAGGCCCTAATGTTATCTTTTATTGAAAAAAAAAGAAATGCTATTTTATCTCCTAAATCCCCAAGAGTCTTAATTATATCCTTTTCACATTAAGTTGATATATCTTGAATGAAACTCGGTAAATAAGAAATTAAATCTTAATCTTTTTGATGACCACAATGGAAACTTTATTTATAGCATTCATTGCAAGATAAGCGTGACATTTCACAACAGTTCAGATTAATACAATACCTTTCAACTTGCGAATTGTGATTTAGGATTGGACATTTCATTTTTATAAATATTATCATGAATATTATTAGAAAACAATTTTCAAATAGAAGGAACAAATAAATTACCAAAAAGAAAATTTAAGGTTAGGTCTTTAATAGTTTCTTTATTCTTAAGAGTAGGAAAACTAAATATACAGTAAATTAGTATTGTATTATTTCTTATAATTACTTATTGAAATATTTATTGCAAAATTTTATTATATCTTCATGAAAAAATAGAAATCAGTCAAAAATCAAAATATTAAATGTAAATATTAACCTCCTCAACCTTCTAATTGTAAATTATGTATTTTAGAAATAAAATTACTTATAGATGATTCATATTCTTTATCGAAAGTAATATTGGTTTATTCATTCGTACCTATTAATTAGTTTTAGAGAGATATTTGAAGTTGATTAGGATTGCACTGTTTTAAGATTGAGATTATTTAAATTATAATTTAAGAAAAAAATGGTGGCATTGAAAGCAAGAAGTAAATAATGTTTCCCTTAAATTTGGTATATTATTTCTAATACCTTAATATAATTTTGTATATTTGTGTGGGATTTTATGTTTGTGTGTGTGTGGGCTTATCAGAGTTTCTCTCATTATTGTAAATGAAATTGTTCAAAAAGCATTATTAAAGNNNNNNNNNNNNNNNNNNNNNNNNNNNNNNNNNNNNNNNNNNNNNNNNNNNNNNNNNNNNNNNNNNNNNNNNNNNNNNNNNNNNNNNNNNNNNNNNNNNNNNNNNNNNNNNNNNNNNNNNNNNNNNNNNNNNNNNNNNNNNNNNNAAACTTATGCTTTACTAATTAGACATAATATCAAACTTACCTCCAATAATTCTATATAATCTCTTTCCATTATCCTTATTTATTTCCTTGCTTTGAGTATAGACAATTAATAATTCTAAATATTTGAATTTAATTATATTCTCCTCCTACATTTGTTAATTATTCATATTTCCACAAGACTTGCCATGGGCCAATCTTTAAGTTATTTTAATCATATTATCCTATCCATTGTAGATTTTTTATTTACTCCAAATTGGTCAATACTTCTGGCTCCTTAAATCCTGCATAAATTTTATCTCTAATTTGAAATAAATATTATCATACACTCTTAAAATAGCTCCTTCAAAACTGTACATAATTTCTTCACCATTTGTGCATGTAATTTCGAATTTAGATTTAAATTATTTAGGCGGATCTTAATCACAATTCCAAAGAATGACTTCATACTCTTTGAAAAATAATAAATTATCAGATGACATAAAATTAATTTAAATATATATTTAGAGTTAATTGCAATCAAGCTTGAAGAATATTAATAATCTTAAATTATCATTCTGATTAAGAATTACAATAAAAGTGTTAAATTAAGATGAGTAAGTTTAACATATTATAAACAGAATGAAAGTAATTGATGAATTTACCCATTTTCCATTATTATTTTGATTCTTACTGATTAAAATTTATTTTCTCAATAAGTATTTAACAAAAATAAATATTCAATATCTAAGATTTTACTTTAAGTCAAAAGAGATTAATTAATTTAAAAAAATTTAAATGTCCACATAATTACCTTGTCTTCTTAAACTCTTATTCAATTTAAAAAGATTAGAATTATTTTGATTGGCGAATGGATATTTTACCAAAAATTACAATAGATTCTGGCTTATGAACAAACTCTATTTAAATAAATTTTATTTCAATAACAGCACTTGTGAAGGGAAGAATGAAACTGTCTTTTCAACTCTTTTATGATTTTTACAATATTTTTGGTTTGATTTCCATTAAGAGAGTAAAACAACAAAATTAATGAGTAAAATACCTATTAAAAATAATTGTATTGAAGGTTTTTAATTTAGATATGGGTTAAAATTTGAATCTGATCTTCTATTTAGTTAATGTTAACAAAATTTATTATTAAATAGCCTGTATAAATTTTATTCAAATAATAAAGTTTGTTTAAATAAAGTTAAGCTCCTCAAATATAGAAATAACAAATATTTAAAAGTAGAGGTCAAAAAACAATAAAGTTAATTCATGAAGGTATATCAGGTAGTTGTTTTCGTGTTATGAGATTAAAAAACGACAAAGAAATTTATCAAATTAAACTTGTATACATTACCAATAATTTTTAGGTTTAATATCATTTCCAATTTAGACAATCTTTTGGTATAATCAAGACTCCTTAATTTTATGTACAAAAGGTATTCAAATCGCCATCTGTATTATATTTTAGGGTTCATAAATAGAATTTAACTTTTAAGAATTAAATCATTTTGTTTTCAATCATATATAAAATATTAAAAATATTTAAATTAATGAAAATTTACATTATTATGCTAATTTGGAGCTAATAGTTCTAAAATAGATTTGCTTTTGCTAATTGCATTGAAAATACTCAATTTATTTAACAAGTCAAGTCAAAAATTCGAGGGAACTATTTGGATGTATAACGAAGATAAATTTTATATTTTTATAGCTTCTGAAAAAAATGGAGCAATCATCTCAACAGCTAGAACTATTAATTTTTACTATCCTGACTCTCTTGCAAGTCCTTTAAGGGATAGAATCTACTTTTATACTGATTCCGATTATTATGTTGGTCACGTATATTTTGTTTTATATTTGTCTTTAATTATTGAGTTAACTTAACCATATGAAATCAATTTAGTGAGGTTTAGAATATGGGATTGGGACAACAGAATAGCTGATTTATAAATTTTTATTATTGGATCTGATAGAATAACTGAGACCCAAATTTATAATGGTTTTGCTTAATCTATATAGATTGATTATTATTAATTATTTAATTTATTTAGTAAATTAATCTCTTTAAATAATTTTGAGTGTAAAGGAGGTTAGATTTCCTGATCAACTTGTAACTAAAATAAAATTTTACAATAAAAATGGTACCTCCTTTACTGGGCATAAACTTCTTTCATTCATTAAGGTCTAAGCATTTTATTAATTGTGATAAATATTAATATATTCAATTTTAGATTAATCCTATTATTAAATATAAAAAGTCCTTCTTAGTAAAATTTGGTAATAGTATCCCTGAACACTAAATCTATTGTTTGCCTTTGAAAGAGAGACAGATTCCGAACTTTAAGAATTATCAAAAAAGAAATAGATATAAAAATTATTTAAAAATATTCTGAATCGCTTGAAAATAGGAAATGAAAAAGCTTGAAACTAAAAAAGTCAATTTAGAAAAGACATTAAAACTTAAGGATCTTCTATGAATTTAGAATTTTACTTAATCGAAGAAGAAATTTCTAAACTAATTCATTTTTTACATTATAATTTTAAATGCTTGTGATCTATTTCAATCAATATATTTTTGCTAAACCTAAATCATAATTACAAAAAGAAGAGTTGCTTTTATTATAAAAGAATTTGCAAAACTATACCATAAGAATTATGCAAAAGTGAATAAGTTAAATGATTTCGCCATTTAAGACTTAAAAAGATTTCATGAGATTTCCTCATTTCAATAAGTTACACTTCCTAAAAATTAGTCTAAATAAAGAATGCCAGTCTGAAATCAAAGTATTGTAAATTAAAGAGAAGGATATAATCATATATATAATAATCGCTAAGATTTAGCAGAGCAAAAAAGCGAAAAAAATTTTGAATTGAAGATATCAGTAAGCGAGTTATCATTGTATTTATTAACTAATTCTATAAAGGTTAGCTGTATGATTCAACCAATTCAAAAAATCACTAAGCTTTATTTTCTGAAAATATTAAAAAGTATCCTAGAATAATTTCAAAGTTAATTTATGGCTAATTATGAGATTTTATATTATATAGTTGAATTTAAGAAATCAAATTATTGTTGGTCAGAGGTTACTTCTATTAAACTATGATCGGTTTTGCTTTAATTAAATTTTAAAACAGCTTCTTTACTATGATTTAGTTGAACAACTAAGGGCAAAATTTAAAATGGATTCTTTTAAATAAAGTAATTAGTTTTATTACTTAAAAATACTTAATCTTAACCATATAAAAAGAGAGAGTATATTTAAAAATCTTAGAGAATACAATAAATAATCTTTTGAGAATTTATTTGAATTATAAAAAGAATGAAATTGTCACAATTATTTTCCTTCAAAACATATTTACTTTTATATTTTATATTTATATAATAATAATTAATAAA;start=314020;subtype=MAC;support_ref=79;support_variant=1;type=CRYPTIC;
scaffold51_26_with_IES	MILORD	internal_eliminated_sequence	314020	320513	.	.	.	ID=MILORD.26.314020.320513;Name=MILORD.26.314020.320513;bounded_by_ta=TRUE;common_boundary=None;end=320513;ies_id=IESPGM.PTET51.1.26.303470;ies_left_dist=7084;ies_min_dist=655;ies_right_dist=655;junction_seq=agtataaattatataTAtaataataattaata;read_names=J00121:27:H3GGKBBXX:5:1215:16447:34108;sequence=TATAATAAAGGGTTTATTTAGATCAATAAATTCACTGATTTAAAATCAAATCGTTCAATATTGAAAGTTTAATCTAGTATATTTAAAATAAAAACATATCTAAGTACTTGATATTCAATTTTCTATTTTAAATAGTCTTTAAAGATTATTTCAAAAGGATTATTCCATTTAACAACAAAAAAACAACTAGTCTGTAATTCTCAGAATAATAATAATTTATCTAGTCAATTACAATATACTGTGAGCATGGAAAATGCTTATGTTATTCGCTCAAAAATTCAAATTCACGAAAATCGAGTGACAATTGATACTGAGCCCAAATCTAAAGTTGTATTTTGCTTACTTAAGATGCGGTGTAAATAATTATTTAAGATGTATGAATTAATTTATAAATGGATTTTAAACTATTTCCTTATTTTTTTTAATATGTGAAGCGTCAAATAGGAATAATATTTGATTTTTAAACTGGAATCTTTCTGATATTACAAATACAAATTATCATAATAATTTAATAATATTTAAAAAATGGCTCTAACTGTATCAAAATATTAACAAATAAGTATTTTATTTGAAGTCATTTTTGGCAATTAATCCCTTGTTATTTCTTTTATCCTTATGTATATATAGTGAATGTTATCATAATAATACACTAATGTTCCATTTCAAGTCATTTTTATAACTTATTTTGCATCAAAATTGATTATTACACCTAAATTATATTTTATTGAAGTTGAAAATAGTTATTATTTTGACATTTTTCATTTTATTGAACTATAAACTTTGATTGTACTTGAAAATATTGTTATAAGTTGATGCTTTTAAAAGCTTCTTGAATACATTAGCCAACTTTCTGATGGCAAAATTAAATAATGTTCTATGAATGCATAAATCCATACTCACAGGACTGATTTTTAAAAATGTAGCAGGTTTGTCTTTGCATAAAAAAAGTTATTGAATGAAAAATTTTAGGAGGATTATAGGAAATAATGTGATAAGATAATTTAAGAGGTTGAAATTTTATAATTTTTTTTATTTATAATATCTATCATGATTATTAGTCATTTTTTCAACATCGCTTCACATTTGTCTTTCAATTATTTAACAATCTAACTATTTTAATTTAAAATTAAAGCTTTTTCATAACAAATAAGCTTCTTGAAACTACTGAAGAGATTATATCATCCTATATTTTTCTTACATTATTAAACATGACCCTAAAATGTCTAAATTTATTACAACCTTTTGATTATAATATCCAAAATTCATCTGGTTTCTCATATAAGGCTTTGTCATAGAAAGTAATAGCTTCTTAATATTTTTCCAATTACTTTATATCTCAAATCAAAATTTTAAACCTAAACAGTCGCCTAATTAAATTACTAAATTCTTTACCTTTCTTTGATAATATCTAGAAATTTTAAGGATTATAATTTAACGCCTAATCAAGCCAATCAATCGATTCTTTATATTATTATAACTTATATAAAATTATTAGTTAATCTATTCATTATTAAGGAATTTCCTATTCTTTATGATATTAAAGCTTACCTATTCCATACAAGGATTTACTATTAGTCGAATCTAATTTCCAAACTTATTTAAACTGCATAAGAGCATCATTGAATTAGTTTGTAGAAAATAAACTGAATAATTGTTTCTTTTTTATATTAAACATTCACCTAACTAATTTTAGTTGTTACCTTTCCATAACATTACATCTATATTATTTGGATTGCACCTTAAAGAAGTATTAAAAGAACTTAAGGCTTATTGGTAATCTCCTTTTGTAAATAAAATTAATAATAATTGATATATTTTTAAAGTCAAACCTGACTTATAGAAACATATTTACCTTCAATGAAATAGTTTGTTGATTCAGCAGACTATTAGCAAGATGGTTTTTAATAAGTAGTTTCTTTAGATGCAAGGTTTATTAATTTTTAGTTTAAAGTATCTTCTAGATTTTGGGTTATAACTTCTATTTCTGTCAGATCTTTTTTAACATTGCTTAATTCCACTAGTTAGCCTAGCATTTAATTTATTTAATTGCTATTTAGAATCTACAATCTTGATTAGGATATTTAAAATTAGGCCCTAATGTTATCTTTTATTGAAAAAAAAAGAAATGCTATTTTATCTCCTAAATCCCCAAGAGTCTTAATTATATCCTTTTCACATTAAGTTGATATATCTTGAATGAAACTCGGTAAATAAGAAATTAAATCTTAATCTTTTTGATGACCACAATGGAAACTTTATTTATAGCATTCATTGCAAGATAAGCGTGACATTTCACAACAGTTCAGATTAATACAATACCTTTCAACTTGCGAATTGTGATTTAGGATTGGACATTTCATTTTTATAAATATTATCATGAATATTATTAGAAAACAATTTTCAAATAGAAGGAACAAATAAATTACCAAAAAGAAAATTTAAGGTTAGGTCTTTAATAGTTTCTTTATTCTTAAGAGTAGGAAAACTAAATATACAGTAAATTAGTATTGTATTATTTCTTATAATTACTTATTGAAATATTTATTGCAAAATTTTATTATATCTTCATGAAAAAATAGAAATCAGTCAAAAATCAAAATATTAAATGTAAATATTAACCTCCTCAACCTTCTAATTGTAAATTATGTATTTTAGAAATAAAATTACTTATAGATGATTCATATTCTTTATCGAAAGTAATATTGGTTTATTCATTCGTACCTATTAATTAGTTTTAGAGAGATATTTGAAGTTGATTAGGATTGCACTGTTTTAAGATTGAGATTATTTAAATTATAATTTAAGAAAAAAATGGTGGCATTGAAAGCAAGAAGTAAATAATGTTTCCCTTAAATTTGGTATATTATTTCTAATACCTTAATATAATTTTGTATATTTGTGTGGGATTTTATGTTTGTGTGTGTGTGGGCTTATCAGAGTTTCTCTCATTATTGTAAATGAAATTGTTCAAAAAGCATTATTAAAGNNNNNNNNNNNNNNNNNNNNNNNNNNNNNNNNNNNNNNNNNNNNNNNNNNNNNNNNNNNNNNNNNNNNNNNNNNNNNNNNNNNNNNNNNNNNNNNNNNNNNNNNNNNNNNNNNNNNNNNNNNNNNNNNNNNNNNNNNNNNNNNNNAAACTTATGCTTTACTAATTAGACATAATATCAAACTTACCTCCAATAATTCTATATAATCTCTTTCCATTATCCTTATTTATTTCCTTGCTTTGAGTATAGACAATTAATAATTCTAAATATTTGAATTTAATTATATTCTCCTCCTACATTTGTTAATTATTCATATTTCCACAAGACTTGCCATGGGCCAATCTTTAAGTTATTTTAATCATATTATCCTATCCATTGTAGATTTTTTATTTACTCCAAATTGGTCAATACTTCTGGCTCCTTAAATCCTGCATAAATTTTATCTCTAATTTGAAATAAATATTATCATACACTCTTAAAATAGCTCCTTCAAAACTGTACATAATTTCTTCACCATTTGTGCATGTAATTTCGAATTTAGATTTAAATTATTTAGGCGGATCTTAATCACAATTCCAAAGAATGACTTCATACTCTTTGAAAAATAATAAATTATCAGATGACATAAAATTAATTTAAATATATATTTAGAGTTAATTGCAATCAAGCTTGAAGAATATTAATAATCTTAAATTATCATTCTGATTAAGAATTACAATAAAAGTGTTAAATTAAGATGAGTAAGTTTAACATATTATAAACAGAATGAAAGTAATTGATGAATTTACCCATTTTCCATTATTATTTTGATTCTTACTGATTAAAATTTATTTTCTCAATAAGTATTTAACAAAAATAAATATTCAATATCTAAGATTTTACTTTAAGTCAAAAGAGATTAATTAATTTAAAAAAATTTAAATGTCCACATAATTACCTTGTCTTCTTAAACTCTTATTCAATTTAAAAAGATTAGAATTATTTTGATTGGCGAATGGATATTTTACCAAAAATTACAATAGATTCTGGCTTATGAACAAACTCTATTTAAATAAATTTTATTTCAATAACAGCACTTGTGAAGGGAAGAATGAAACTGTCTTTTCAACTCTTTTATGATTTTTACAATATTTTTGGTTTGATTTCCATTAAGAGAGTAAAACAACAAAATTAATGAGTAAAATACCTATTAAAAATAATTGTATTGAAGGTTTTTAATTTAGATATGGGTTAAAATTTGAATCTGATCTTCTATTTAGTTAATGTTAACAAAATTTATTATTAAATAGCCTGTATAAATTTTATTCAAATAATAAAGTTTGTTTAAATAAAGTTAAGCTCCTCAAATATAGAAATAACAAATATTTAAAAGTAGAGGTCAAAAAACAATAAAGTTAATTCATGAAGGTATATCAGGTAGTTGTTTTCGTGTTATGAGATTAAAAAACGACAAAGAAATTTATCAAATTAAACTTGTATACATTACCAATAATTTTTAGGTTTAATATCATTTCCAATTTAGACAATCTTTTGGTATAATCAAGACTCCTTAATTTTATGTACAAAAGGTATTCAAATCGCCATCTGTATTATATTTTAGGGTTCATAAATAGAATTTAACTTTTAAGAATTAAATCATTTTGTTTTCAATCATATATAAAATATTAAAAATATTTAAATTAATGAAAATTTACATTATTATGCTAATTTGGAGCTAATAGTTCTAAAATAGATTTGCTTTTGCTAATTGCATTGAAAATACTCAATTTATTTAACAAGTCAAGTCAAAAATTCGAGGGAACTATTTGGATGTATAACGAAGATAAATTTTATATTTTTATAGCTTCTGAAAAAAATGGAGCAATCATCTCAACAGCTAGAACTATTAATTTTTACTATCCTGACTCTCTTGCAAGTCCTTTAAGGGATAGAATCTACTTTTATACTGATTCCGATTATTATGTTGGTCACGTATATTTTGTTTTATATTTGTCTTTAATTATTGAGTTAACTTAACCATATGAAATCAATTTAGTGAGGTTTAGAATATGGGATTGGGACAACAGAATAGCTGATTTATAAATTTTTATTATTGGATCTGATAGAATAACTGAGACCCAAATTTATAATGGTTTTGCTTAATCTATATAGATTGATTATTATTAATTATTTAATTTATTTAGTAAATTAATCTCTTTAAATAATTTTGAGTGTAAAGGAGGTTAGATTTCCTGATCAACTTGTAACTAAAATAAAATTTTACAATAAAAATGGTACCTCCTTTACTGGGCATAAACTTCTTTCATTCATTAAGGTCTAAGCATTTTATTAATTGTGATAAATATTAATATATTCAATTTTAGATTAATCCTATTATTAAATATAAAAAGTCCTTCTTAGTAAAATTTGGTAATAGTATCCCTGAACACTAAATCTATTGTTTGCCTTTGAAAGAGAGACAGATTCCGAACTTTAAGAATTATCAAAAAAGAAATAGATATAAAAATTATTTAAAAATATTCTGAATCGCTTGAAAATAGGAAATGAAAAAGCTTGAAACTAAAAAAGTCAATTTAGAAAAGACATTAAAACTTAAGGATCTTCTATGAATTTAGAATTTTACTTAATCGAAGAAGAAATTTCTAAACTAATTCATTTTTTACATTATAATTTTAAATGCTTGTGATCTATTTCAATCAATATATTTTTGCTAAACCTAAATCATAATTACAAAAAGAAGAGTTGCTTTTATTATAAAAGAATTTGCAAAACTATACCATAAGAATTATGCAAAAGTGAATAAGTTAAATGATTTCGCCATTTAAGACTTAAAAAGATTTCATGAGATTTCCTCATTTCAATAAGTTACACTTCCTAAAAATTAGTCTAAATAAAGAATGCCAGTCTGAAATCAAAGTATTGTAAATTAAAGAGAAGGATATAATCATATATATAATAATCGCTAAGATTTAGCAGAGCAAAAAAGCGAAAAAAATTTTGAATTGAAGATATCAGTAAGCGAGTTATCATTGTATTTATTAACTAATTCTATAAAGGTTAGCTGTATGATTCAACCAATTCAAAAAATCACTAAGCTTTATTTTCTGAAAATATTAAAAAGTATCCTAGAATAATTTCAAAGTTAATTTATGGCTAATTATGAGATTTTATATTATATAGTTGAATTTAAGAAATCAAATTATTGTTGGTCAGAGGTTACTTCTATTAAACTATGATCGGTTTTGCTTTAATTAAATTTTAAAACAGCTTCTTTACTATGATTTAGTTGAACAACTAAGGGCAAAATTTAAAATGGATTCTTTTAAATAAAGTAATTAGTTTTATTACTTAAAAATACTTAATCTTAACCATATAAAAAGAGAGAGTATATTTAAAAATCTTAGAGAATACAATAAATAATCTTTTGAGAATTTATTTGAATTATAAAAAGAATGAAATTGTCACAATTATTTTCCTTCAAAACATATTTACTTTTATATTTTATATTTA;start=314020;subtype=MAC;support_ref=79;support_variant=1;type=CRYPTIC;
scaffold51_26_with_IES	MILORD	internal_eliminated_sequence	314020	320515	.	.	.	ID=MILORD.26.314020.320515;Name=MILORD.26.314020.320515;bounded_by_ta=TRUE;common_boundary=None;end=320515;ies_id=IESPGM.PTET51.1.26.303470;ies_left_dist=7084;ies_min_dist=653;ies_right_dist=653;junction_seq=agtataaattatataTAataataattaataaa;read_names=J00121:27:H3GGKBBXX:5:1112:12987:26213;sequence=TATAATAAAGGGTTTATTTAGATCAATAAATTCACTGATTTAAAATCAAATCGTTCAATATTGAAAGTTTAATCTAGTATATTTAAAATAAAAACATATCTAAGTACTTGATATTCAATTTTCTATTTTAAATAGTCTTTAAAGATTATTTCAAAAGGATTATTCCATTTAACAACAAAAAAACAACTAGTCTGTAATTCTCAGAATAATAATAATTTATCTAGTCAATTACAATATACTGTGAGCATGGAAAATGCTTATGTTATTCGCTCAAAAATTCAAATTCACGAAAATCGAGTGACAATTGATACTGAGCCCAAATCTAAAGTTGTATTTTGCTTACTTAAGATGCGGTGTAAATAATTATTTAAGATGTATGAATTAATTTATAAATGGATTTTAAACTATTTCCTTATTTTTTTTAATATGTGAAGCGTCAAATAGGAATAATATTTGATTTTTAAACTGGAATCTTTCTGATATTACAAATACAAATTATCATAATAATTTAATAATATTTAAAAAATGGCTCTAACTGTATCAAAATATTAACAAATAAGTATTTTATTTGAAGTCATTTTTGGCAATTAATCCCTTGTTATTTCTTTTATCCTTATGTATATATAGTGAATGTTATCATAATAATACACTAATGTTCCATTTCAAGTCATTTTTATAACTTATTTTGCATCAAAATTGATTATTACACCTAAATTATATTTTATTGAAGTTGAAAATAGTTATTATTTTGACATTTTTCATTTTATTGAACTATAAACTTTGATTGTACTTGAAAATATTGTTATAAGTTGATGCTTTTAAAAGCTTCTTGAATACATTAGCCAACTTTCTGATGGCAAAATTAAATAATGTTCTATGAATGCATAAATCCATACTCACAGGACTGATTTTTAAAAATGTAGCAGGTTTGTCTTTGCATAAAAAAAGTTATTGAATGAAAAATTTTAGGAGGATTATAGGAAATAATGTGATAAGATAATTTAAGAGGTTGAAATTTTATAATTTTTTTTATTTATAATATCTATCATGATTATTAGTCATTTTTTCAACATCGCTTCACATTTGTCTTTCAATTATTTAACAATCTAACTATTTTAATTTAAAATTAAAGCTTTTTCATAACAAATAAGCTTCTTGAAACTACTGAAGAGATTATATCATCCTATATTTTTCTTACATTATTAAACATGACCCTAAAATGTCTAAATTTATTACAACCTTTTGATTATAATATCCAAAATTCATCTGGTTTCTCATATAAGGCTTTGTCATAGAAAGTAATAGCTTCTTAATATTTTTCCAATTACTTTATATCTCAAATCAAAATTTTAAACCTAAACAGTCGCCTAATTAAATTACTAAATTCTTTACCTTTCTTTGATAATATCTAGAAATTTTAAGGATTATAATTTAACGCCTAATCAAGCCAATCAATCGATTCTTTATATTATTATAACTTATATAAAATTATTAGTTAATCTATTCATTATTAAGGAATTTCCTATTCTTTATGATATTAAAGCTTACCTATTCCATACAAGGATTTACTATTAGTCGAATCTAATTTCCAAACTTATTTAAACTGCATAAGAGCATCATTGAATTAGTTTGTAGAAAATAAACTGAATAATTGTTTCTTTTTTATATTAAACATTCACCTAACTAATTTTAGTTGTTACCTTTCCATAACATTACATCTATATTATTTGGATTGCACCTTAAAGAAGTATTAAAAGAACTTAAGGCTTATTGGTAATCTCCTTTTGTAAATAAAATTAATAATAATTGATATATTTTTAAAGTCAAACCTGACTTATAGAAACATATTTACCTTCAATGAAATAGTTTGTTGATTCAGCAGACTATTAGCAAGATGGTTTTTAATAAGTAGTTTCTTTAGATGCAAGGTTTATTAATTTTTAGTTTAAAGTATCTTCTAGATTTTGGGTTATAACTTCTATTTCTGTCAGATCTTTTTTAACATTGCTTAATTCCACTAGTTAGCCTAGCATTTAATTTATTTAATTGCTATTTAGAATCTACAATCTTGATTAGGATATTTAAAATTAGGCCCTAATGTTATCTTTTATTGAAAAAAAAAGAAATGCTATTTTATCTCCTAAATCCCCAAGAGTCTTAATTATATCCTTTTCACATTAAGTTGATATATCTTGAATGAAACTCGGTAAATAAGAAATTAAATCTTAATCTTTTTGATGACCACAATGGAAACTTTATTTATAGCATTCATTGCAAGATAAGCGTGACATTTCACAACAGTTCAGATTAATACAATACCTTTCAACTTGCGAATTGTGATTTAGGATTGGACATTTCATTTTTATAAATATTATCATGAATATTATTAGAAAACAATTTTCAAATAGAAGGAACAAATAAATTACCAAAAAGAAAATTTAAGGTTAGGTCTTTAATAGTTTCTTTATTCTTAAGAGTAGGAAAACTAAATATACAGTAAATTAGTATTGTATTATTTCTTATAATTACTTATTGAAATATTTATTGCAAAATTTTATTATATCTTCATGAAAAAATAGAAATCAGTCAAAAATCAAAATATTAAATGTAAATATTAACCTCCTCAACCTTCTAATTGTAAATTATGTATTTTAGAAATAAAATTACTTATAGATGATTCATATTCTTTATCGAAAGTAATATTGGTTTATTCATTCGTACCTATTAATTAGTTTTAGAGAGATATTTGAAGTTGATTAGGATTGCACTGTTTTAAGATTGAGATTATTTAAATTATAATTTAAGAAAAAAATGGTGGCATTGAAAGCAAGAAGTAAATAATGTTTCCCTTAAATTTGGTATATTATTTCTAATACCTTAATATAATTTTGTATATTTGTGTGGGATTTTATGTTTGTGTGTGTGTGGGCTTATCAGAGTTTCTCTCATTATTGTAAATGAAATTGTTCAAAAAGCATTATTAAAGNNNNNNNNNNNNNNNNNNNNNNNNNNNNNNNNNNNNNNNNNNNNNNNNNNNNNNNNNNNNNNNNNNNNNNNNNNNNNNNNNNNNNNNNNNNNNNNNNNNNNNNNNNNNNNNNNNNNNNNNNNNNNNNNNNNNNNNNNNNNNNNNNAAACTTATGCTTTACTAATTAGACATAATATCAAACTTACCTCCAATAATTCTATATAATCTCTTTCCATTATCCTTATTTATTTCCTTGCTTTGAGTATAGACAATTAATAATTCTAAATATTTGAATTTAATTATATTCTCCTCCTACATTTGTTAATTATTCATATTTCCACAAGACTTGCCATGGGCCAATCTTTAAGTTATTTTAATCATATTATCCTATCCATTGTAGATTTTTTATTTACTCCAAATTGGTCAATACTTCTGGCTCCTTAAATCCTGCATAAATTTTATCTCTAATTTGAAATAAATATTATCATACACTCTTAAAATAGCTCCTTCAAAACTGTACATAATTTCTTCACCATTTGTGCATGTAATTTCGAATTTAGATTTAAATTATTTAGGCGGATCTTAATCACAATTCCAAAGAATGACTTCATACTCTTTGAAAAATAATAAATTATCAGATGACATAAAATTAATTTAAATATATATTTAGAGTTAATTGCAATCAAGCTTGAAGAATATTAATAATCTTAAATTATCATTCTGATTAAGAATTACAATAAAAGTGTTAAATTAAGATGAGTAAGTTTAACATATTATAAACAGAATGAAAGTAATTGATGAATTTACCCATTTTCCATTATTATTTTGATTCTTACTGATTAAAATTTATTTTCTCAATAAGTATTTAACAAAAATAAATATTCAATATCTAAGATTTTACTTTAAGTCAAAAGAGATTAATTAATTTAAAAAAATTTAAATGTCCACATAATTACCTTGTCTTCTTAAACTCTTATTCAATTTAAAAAGATTAGAATTATTTTGATTGGCGAATGGATATTTTACCAAAAATTACAATAGATTCTGGCTTATGAACAAACTCTATTTAAATAAATTTTATTTCAATAACAGCACTTGTGAAGGGAAGAATGAAACTGTCTTTTCAACTCTTTTATGATTTTTACAATATTTTTGGTTTGATTTCCATTAAGAGAGTAAAACAACAAAATTAATGAGTAAAATACCTATTAAAAATAATTGTATTGAAGGTTTTTAATTTAGATATGGGTTAAAATTTGAATCTGATCTTCTATTTAGTTAATGTTAACAAAATTTATTATTAAATAGCCTGTATAAATTTTATTCAAATAATAAAGTTTGTTTAAATAAAGTTAAGCTCCTCAAATATAGAAATAACAAATATTTAAAAGTAGAGGTCAAAAAACAATAAAGTTAATTCATGAAGGTATATCAGGTAGTTGTTTTCGTGTTATGAGATTAAAAAACGACAAAGAAATTTATCAAATTAAACTTGTATACATTACCAATAATTTTTAGGTTTAATATCATTTCCAATTTAGACAATCTTTTGGTATAATCAAGACTCCTTAATTTTATGTACAAAAGGTATTCAAATCGCCATCTGTATTATATTTTAGGGTTCATAAATAGAATTTAACTTTTAAGAATTAAATCATTTTGTTTTCAATCATATATAAAATATTAAAAATATTTAAATTAATGAAAATTTACATTATTATGCTAATTTGGAGCTAATAGTTCTAAAATAGATTTGCTTTTGCTAATTGCATTGAAAATACTCAATTTATTTAACAAGTCAAGTCAAAAATTCGAGGGAACTATTTGGATGTATAACGAAGATAAATTTTATATTTTTATAGCTTCTGAAAAAAATGGAGCAATCATCTCAACAGCTAGAACTATTAATTTTTACTATCCTGACTCTCTTGCAAGTCCTTTAAGGGATAGAATCTACTTTTATACTGATTCCGATTATTATGTTGGTCACGTATATTTTGTTTTATATTTGTCTTTAATTATTGAGTTAACTTAACCATATGAAATCAATTTAGTGAGGTTTAGAATATGGGATTGGGACAACAGAATAGCTGATTTATAAATTTTTATTATTGGATCTGATAGAATAACTGAGACCCAAATTTATAATGGTTTTGCTTAATCTATATAGATTGATTATTATTAATTATTTAATTTATTTAGTAAATTAATCTCTTTAAATAATTTTGAGTGTAAAGGAGGTTAGATTTCCTGATCAACTTGTAACTAAAATAAAATTTTACAATAAAAATGGTACCTCCTTTACTGGGCATAAACTTCTTTCATTCATTAAGGTCTAAGCATTTTATTAATTGTGATAAATATTAATATATTCAATTTTAGATTAATCCTATTATTAAATATAAAAAGTCCTTCTTAGTAAAATTTGGTAATAGTATCCCTGAACACTAAATCTATTGTTTGCCTTTGAAAGAGAGACAGATTCCGAACTTTAAGAATTATCAAAAAAGAAATAGATATAAAAATTATTTAAAAATATTCTGAATCGCTTGAAAATAGGAAATGAAAAAGCTTGAAACTAAAAAAGTCAATTTAGAAAAGACATTAAAACTTAAGGATCTTCTATGAATTTAGAATTTTACTTAATCGAAGAAGAAATTTCTAAACTAATTCATTTTTTACATTATAATTTTAAATGCTTGTGATCTATTTCAATCAATATATTTTTGCTAAACCTAAATCATAATTACAAAAAGAAGAGTTGCTTTTATTATAAAAGAATTTGCAAAACTATACCATAAGAATTATGCAAAAGTGAATAAGTTAAATGATTTCGCCATTTAAGACTTAAAAAGATTTCATGAGATTTCCTCATTTCAATAAGTTACACTTCCTAAAAATTAGTCTAAATAAAGAATGCCAGTCTGAAATCAAAGTATTGTAAATTAAAGAGAAGGATATAATCATATATATAATAATCGCTAAGATTTAGCAGAGCAAAAAAGCGAAAAAAATTTTGAATTGAAGATATCAGTAAGCGAGTTATCATTGTATTTATTAACTAATTCTATAAAGGTTAGCTGTATGATTCAACCAATTCAAAAAATCACTAAGCTTTATTTTCTGAAAATATTAAAAAGTATCCTAGAATAATTTCAAAGTTAATTTATGGCTAATTATGAGATTTTATATTATATAGTTGAATTTAAGAAATCAAATTATTGTTGGTCAGAGGTTACTTCTATTAAACTATGATCGGTTTTGCTTTAATTAAATTTTAAAACAGCTTCTTTACTATGATTTAGTTGAACAACTAAGGGCAAAATTTAAAATGGATTCTTTTAAATAAAGTAATTAGTTTTATTACTTAAAAATACTTAATCTTAACCATATAAAAAGAGAGAGTATATTTAAAAATCTTAGAGAATACAATAAATAATCTTTTGAGAATTTATTTGAATTATAAAAAGAATGAAATTGTCACAATTATTTTCCTTCAAAACATATTTACTTTTATATTTTATATTTATA;start=314020;subtype=MAC;support_ref=79;support_variant=1;type=CRYPTIC;
scaffold51_26_with_IES	MILORD	internal_eliminated_sequence	314500	314557	.	.	.	ID=MILORD.26.314500.314557;Name=MILORD.26.314500.314557;bounded_by_ta=TRUE;common_boundary=None;end=314557;ies_id=IESPGM.PTET51.1.26.298076;ies_left_dist=850;ies_min_dist=818;ies_right_dist=818;junction_seq=ctggaatctttctgaTAtcaaaatattaacaa;read_names=J00121:27:H3GGKBBXX:5:1203:4198:47208,J00121:27:H3GGKBBXX:5:2119:15970:25509;sequence=TATTACAAATACAAATTATCATAATAATTTAATAATATTTAAAAAATGGCTCTAACTG;start=314500;subtype=MAC;support_ref=106;support_variant=2;type=CRYPTIC;
scaffold51_26_with_IES	MILORD	internal_eliminated_sequence	314509	314557	.	.	.	ID=MILORD.26.314509.314557;Name=MILORD.26.314509.314557;bounded_by_ta=TRUE;common_boundary=None;end=314557;ies_id=IESPGM.PTET51.1.26.298076;ies_left_dist=841;ies_min_dist=818;ies_right_dist=818;junction_seq=ttctgatattacaaaTAtcaaaatattaacaa;read_names=J00121:27:H3GGKBBXX:5:1119:13768:9420,J00121:27:H3GGKBBXX:5:1207:11972:8840,J00121:27:H3GGKBBXX:5:2211:27072:46539;sequence=TACAAATTATCATAATAATTTAATAATATTTAAAAAATGGCTCTAACTG;start=314509;subtype=MAC;support_ref=45;support_variant=3;type=CRYPTIC;
scaffold51_26_with_IES	MILORD	internal_eliminated_sequence	314516	314557	.	.	.	ID=MILORD.26.314516.314557;Name=MILORD.26.314516.314557;bounded_by_ta=TRUE;common_boundary=None;end=314557;ies_id=IESPGM.PTET51.1.26.298076;ies_left_dist=834;ies_min_dist=818;ies_right_dist=818;junction_seq=attacaaatacaaatTAtcaaaatattaacaa;read_names=J00121:27:H3GGKBBXX:5:1101:29670:14256;sequence=TATCATAATAATTTAATAATATTTAAAAAATGGCTCTAACTG;start=314516;subtype=MAC;support_ref=41;support_variant=1;type=CRYPTIC;
scaffold51_26_with_IES	MILORD	internal_eliminated_sequence	314524	320515	.	.	.	ID=MILORD.26.314524.320515;Name=MILORD.26.314524.320515;bounded_by_ta=TRUE;common_boundary=None;end=320515;ies_id=IESPGM.PTET51.1.26.303470;ies_left_dist=6580;ies_min_dist=653;ies_right_dist=653;junction_seq=tacaaattatcataaTAataataattaataaa;read_names=J00121:27:H3GGKBBXX:5:2213:7212:11636;sequence=TAATTTAATAATATTTAAAAAATGGCTCTAACTGTATCAAAATATTAACAAATAAGTATTTTATTTGAAGTCATTTTTGGCAATTAATCCCTTGTTATTTCTTTTATCCTTATGTATATATAGTGAATGTTATCATAATAATACACTAATGTTCCATTTCAAGTCATTTTTATAACTTATTTTGCATCAAAATTGATTATTACACCTAAATTATATTTTATTGAAGTTGAAAATAGTTATTATTTTGACATTTTTCATTTTATTGAACTATAAACTTTGATTGTACTTGAAAATATTGTTATAAGTTGATGCTTTTAAAAGCTTCTTGAATACATTAGCCAACTTTCTGATGGCAAAATTAAATAATGTTCTATGAATGCATAAATCCATACTCACAGGACTGATTTTTAAAAATGTAGCAGGTTTGTCTTTGCATAAAAAAAGTTATTGAATGAAAAATTTTAGGAGGATTATAGGAAATAATGTGATAAGATAATTTAAGAGGTTGAAATTTTATAATTTTTTTTATTTATAATATCTATCATGATTATTAGTCATTTTTTCAACATCGCTTCACATTTGTCTTTCAATTATTTAACAATCTAACTATTTTAATTTAAAATTAAAGCTTTTTCATAACAAATAAGCTTCTTGAAACTACTGAAGAGATTATATCATCCTATATTTTTCTTACATTATTAAACATGACCCTAAAATGTCTAAATTTATTACAACCTTTTGATTATAATATCCAAAATTCATCTGGTTTCTCATATAAGGCTTTGTCATAGAAAGTAATAGCTTCTTAATATTTTTCCAATTACTTTATATCTCAAATCAAAATTTTAAACCTAAACAGTCGCCTAATTAAATTACTAAATTCTTTACCTTTCTTTGATAATATCTAGAAATTTTAAGGATTATAATTTAACGCCTAATCAAGCCAATCAATCGATTCTTTATATTATTATAACTTATATAAAATTATTAGTTAATCTATTCATTATTAAGGAATTTCCTATTCTTTATGATATTAAAGCTTACCTATTCCATACAAGGATTTACTATTAGTCGAATCTAATTTCCAAACTTATTTAAACTGCATAAGAGCATCATTGAATTAGTTTGTAGAAAATAAACTGAATAATTGTTTCTTTTTTATATTAAACATTCACCTAACTAATTTTAGTTGTTACCTTTCCATAACATTACATCTATATTATTTGGATTGCACCTTAAAGAAGTATTAAAAGAACTTAAGGCTTATTGGTAATCTCCTTTTGTAAATAAAATTAATAATAATTGATATATTTTTAAAGTCAAACCTGACTTATAGAAACATATTTACCTTCAATGAAATAGTTTGTTGATTCAGCAGACTATTAGCAAGATGGTTTTTAATAAGTAGTTTCTTTAGATGCAAGGTTTATTAATTTTTAGTTTAAAGTATCTTCTAGATTTTGGGTTATAACTTCTATTTCTGTCAGATCTTTTTTAACATTGCTTAATTCCACTAGTTAGCCTAGCATTTAATTTATTTAATTGCTATTTAGAATCTACAATCTTGATTAGGATATTTAAAATTAGGCCCTAATGTTATCTTTTATTGAAAAAAAAAGAAATGCTATTTTATCTCCTAAATCCCCAAGAGTCTTAATTATATCCTTTTCACATTAAGTTGATATATCTTGAATGAAACTCGGTAAATAAGAAATTAAATCTTAATCTTTTTGATGACCACAATGGAAACTTTATTTATAGCATTCATTGCAAGATAAGCGTGACATTTCACAACAGTTCAGATTAATACAATACCTTTCAACTTGCGAATTGTGATTTAGGATTGGACATTTCATTTTTATAAATATTATCATGAATATTATTAGAAAACAATTTTCAAATAGAAGGAACAAATAAATTACCAAAAAGAAAATTTAAGGTTAGGTCTTTAATAGTTTCTTTATTCTTAAGAGTAGGAAAACTAAATATACAGTAAATTAGTATTGTATTATTTCTTATAATTACTTATTGAAATATTTATTGCAAAATTTTATTATATCTTCATGAAAAAATAGAAATCAGTCAAAAATCAAAATATTAAATGTAAATATTAACCTCCTCAACCTTCTAATTGTAAATTATGTATTTTAGAAATAAAATTACTTATAGATGATTCATATTCTTTATCGAAAGTAATATTGGTTTATTCATTCGTACCTATTAATTAGTTTTAGAGAGATATTTGAAGTTGATTAGGATTGCACTGTTTTAAGATTGAGATTATTTAAATTATAATTTAAGAAAAAAATGGTGGCATTGAAAGCAAGAAGTAAATAATGTTTCCCTTAAATTTGGTATATTATTTCTAATACCTTAATATAATTTTGTATATTTGTGTGGGATTTTATGTTTGTGTGTGTGTGGGCTTATCAGAGTTTCTCTCATTATTGTAAATGAAATTGTTCAAAAAGCATTATTAAAGNNNNNNNNNNNNNNNNNNNNNNNNNNNNNNNNNNNNNNNNNNNNNNNNNNNNNNNNNNNNNNNNNNNNNNNNNNNNNNNNNNNNNNNNNNNNNNNNNNNNNNNNNNNNNNNNNNNNNNNNNNNNNNNNNNNNNNNNNNNNNNNNNAAACTTATGCTTTACTAATTAGACATAATATCAAACTTACCTCCAATAATTCTATATAATCTCTTTCCATTATCCTTATTTATTTCCTTGCTTTGAGTATAGACAATTAATAATTCTAAATATTTGAATTTAATTATATTCTCCTCCTACATTTGTTAATTATTCATATTTCCACAAGACTTGCCATGGGCCAATCTTTAAGTTATTTTAATCATATTATCCTATCCATTGTAGATTTTTTATTTACTCCAAATTGGTCAATACTTCTGGCTCCTTAAATCCTGCATAAATTTTATCTCTAATTTGAAATAAATATTATCATACACTCTTAAAATAGCTCCTTCAAAACTGTACATAATTTCTTCACCATTTGTGCATGTAATTTCGAATTTAGATTTAAATTATTTAGGCGGATCTTAATCACAATTCCAAAGAATGACTTCATACTCTTTGAAAAATAATAAATTATCAGATGACATAAAATTAATTTAAATATATATTTAGAGTTAATTGCAATCAAGCTTGAAGAATATTAATAATCTTAAATTATCATTCTGATTAAGAATTACAATAAAAGTGTTAAATTAAGATGAGTAAGTTTAACATATTATAAACAGAATGAAAGTAATTGATGAATTTACCCATTTTCCATTATTATTTTGATTCTTACTGATTAAAATTTATTTTCTCAATAAGTATTTAACAAAAATAAATATTCAATATCTAAGATTTTACTTTAAGTCAAAAGAGATTAATTAATTTAAAAAAATTTAAATGTCCACATAATTACCTTGTCTTCTTAAACTCTTATTCAATTTAAAAAGATTAGAATTATTTTGATTGGCGAATGGATATTTTACCAAAAATTACAATAGATTCTGGCTTATGAACAAACTCTATTTAAATAAATTTTATTTCAATAACAGCACTTGTGAAGGGAAGAATGAAACTGTCTTTTCAACTCTTTTATGATTTTTACAATATTTTTGGTTTGATTTCCATTAAGAGAGTAAAACAACAAAATTAATGAGTAAAATACCTATTAAAAATAATTGTATTGAAGGTTTTTAATTTAGATATGGGTTAAAATTTGAATCTGATCTTCTATTTAGTTAATGTTAACAAAATTTATTATTAAATAGCCTGTATAAATTTTATTCAAATAATAAAGTTTGTTTAAATAAAGTTAAGCTCCTCAAATATAGAAATAACAAATATTTAAAAGTAGAGGTCAAAAAACAATAAAGTTAATTCATGAAGGTATATCAGGTAGTTGTTTTCGTGTTATGAGATTAAAAAACGACAAAGAAATTTATCAAATTAAACTTGTATACATTACCAATAATTTTTAGGTTTAATATCATTTCCAATTTAGACAATCTTTTGGTATAATCAAGACTCCTTAATTTTATGTACAAAAGGTATTCAAATCGCCATCTGTATTATATTTTAGGGTTCATAAATAGAATTTAACTTTTAAGAATTAAATCATTTTGTTTTCAATCATATATAAAATATTAAAAATATTTAAATTAATGAAAATTTACATTATTATGCTAATTTGGAGCTAATAGTTCTAAAATAGATTTGCTTTTGCTAATTGCATTGAAAATACTCAATTTATTTAACAAGTCAAGTCAAAAATTCGAGGGAACTATTTGGATGTATAACGAAGATAAATTTTATATTTTTATAGCTTCTGAAAAAAATGGAGCAATCATCTCAACAGCTAGAACTATTAATTTTTACTATCCTGACTCTCTTGCAAGTCCTTTAAGGGATAGAATCTACTTTTATACTGATTCCGATTATTATGTTGGTCACGTATATTTTGTTTTATATTTGTCTTTAATTATTGAGTTAACTTAACCATATGAAATCAATTTAGTGAGGTTTAGAATATGGGATTGGGACAACAGAATAGCTGATTTATAAATTTTTATTATTGGATCTGATAGAATAACTGAGACCCAAATTTATAATGGTTTTGCTTAATCTATATAGATTGATTATTATTAATTATTTAATTTATTTAGTAAATTAATCTCTTTAAATAATTTTGAGTGTAAAGGAGGTTAGATTTCCTGATCAACTTGTAACTAAAATAAAATTTTACAATAAAAATGGTACCTCCTTTACTGGGCATAAACTTCTTTCATTCATTAAGGTCTAAGCATTTTATTAATTGTGATAAATATTAATATATTCAATTTTAGATTAATCCTATTATTAAATATAAAAAGTCCTTCTTAGTAAAATTTGGTAATAGTATCCCTGAACACTAAATCTATTGTTTGCCTTTGAAAGAGAGACAGATTCCGAACTTTAAGAATTATCAAAAAAGAAATAGATATAAAAATTATTTAAAAATATTCTGAATCGCTTGAAAATAGGAAATGAAAAAGCTTGAAACTAAAAAAGTCAATTTAGAAAAGACATTAAAACTTAAGGATCTTCTATGAATTTAGAATTTTACTTAATCGAAGAAGAAATTTCTAAACTAATTCATTTTTTACATTATAATTTTAAATGCTTGTGATCTATTTCAATCAATATATTTTTGCTAAACCTAAATCATAATTACAAAAAGAAGAGTTGCTTTTATTATAAAAGAATTTGCAAAACTATACCATAAGAATTATGCAAAAGTGAATAAGTTAAATGATTTCGCCATTTAAGACTTAAAAAGATTTCATGAGATTTCCTCATTTCAATAAGTTACACTTCCTAAAAATTAGTCTAAATAAAGAATGCCAGTCTGAAATCAAAGTATTGTAAATTAAAGAGAAGGATATAATCATATATATAATAATCGCTAAGATTTAGCAGAGCAAAAAAGCGAAAAAAATTTTGAATTGAAGATATCAGTAAGCGAGTTATCATTGTATTTATTAACTAATTCTATAAAGGTTAGCTGTATGATTCAACCAATTCAAAAAATCACTAAGCTTTATTTTCTGAAAATATTAAAAAGTATCCTAGAATAATTTCAAAGTTAATTTATGGCTAATTATGAGATTTTATATTATATAGTTGAATTTAAGAAATCAAATTATTGTTGGTCAGAGGTTACTTCTATTAAACTATGATCGGTTTTGCTTTAATTAAATTTTAAAACAGCTTCTTTACTATGATTTAGTTGAACAACTAAGGGCAAAATTTAAAATGGATTCTTTTAAATAAAGTAATTAGTTTTATTACTTAAAAATACTTAATCTTAACCATATAAAAAGAGAGAGTATATTTAAAAATCTTAGAGAATACAATAAATAATCTTTTGAGAATTTATTTGAATTATAAAAAGAATGAAATTGTCACAATTATTTTCCTTCAAAACATATTTACTTTTATATTTTATATTTATA;start=314524;subtype=MAC;support_ref=41;support_variant=1;type=CRYPTIC;
scaffold51_26_with_IES	MILORD	internal_eliminated_sequence	314724	314806	.	.	.	ID=MILORD.26.314724.314806;Name=MILORD.26.314724.314806;bounded_by_ta=TRUE;common_boundary=None;end=314806;ies_id=IESPGM.PTET51.1.26.298076;ies_left_dist=626;ies_min_dist=569;ies_right_dist=569;junction_seq=atcaaaattgattatTActtgaaaatattgtt;read_names=J00121:27:H3GGKBBXX:5:2221:15798:34073,J00121:27:H3GGKBBXX:5:2209:24383:22819;sequence=TACACCTAAATTATATTTTATTGAAGTTGAAAATAGTTATTATTTTGACATTTTTCATTTTATTGAACTATAAACTTTGATTG;start=314724;subtype=MAC;support_ref=138;support_variant=2;type=CRYPTIC;
scaffold51_26_with_IES	MILORD	internal_eliminated_sequence	314724	314793	.	.	.	ID=MILORD.26.314724.314793;Name=MILORD.26.314724.314793;bounded_by_ta=TRUE;common_boundary=None;end=314793;ies_id=IESPGM.PTET51.1.26.298076;ies_left_dist=626;ies_min_dist=582;ies_right_dist=582;junction_seq=atcaaaattgattatTAaactttgattgtact;read_names=J00121:27:H3GGKBBXX:5:2207:6390:47946;sequence=TACACCTAAATTATATTTTATTGAAGTTGAAAATAGTTATTATTTTGACATTTTTCATTTTATTGAACTA;start=314724;subtype=MAC;support_ref=69;support_variant=1;type=CRYPTIC;
scaffold51_26_with_IES	MILORD	internal_eliminated_sequence	314764	320513	.	.	.	ID=MILORD.26.314764.320513;Name=MILORD.26.314764.320513;bounded_by_ta=TRUE;common_boundary=None;end=320513;ies_id=IESPGM.PTET51.1.26.298076;ies_left_dist=586;ies_min_dist=586;ies_right_dist=-5138;junction_seq=gttgaaaatagttatTAtaataataattaata;read_names=J00121:27:H3GGKBBXX:5:2121:30573:43708;sequence=TATTTTGACATTTTTCATTTTATTGAACTATAAACTTTGATTGTACTTGAAAATATTGTTATAAGTTGATGCTTTTAAAAGCTTCTTGAATACATTAGCCAACTTTCTGATGGCAAAATTAAATAATGTTCTATGAATGCATAAATCCATACTCACAGGACTGATTTTTAAAAATGTAGCAGGTTTGTCTTTGCATAAAAAAAGTTATTGAATGAAAAATTTTAGGAGGATTATAGGAAATAATGTGATAAGATAATTTAAGAGGTTGAAATTTTATAATTTTTTTTATTTATAATATCTATCATGATTATTAGTCATTTTTTCAACATCGCTTCACATTTGTCTTTCAATTATTTAACAATCTAACTATTTTAATTTAAAATTAAAGCTTTTTCATAACAAATAAGCTTCTTGAAACTACTGAAGAGATTATATCATCCTATATTTTTCTTACATTATTAAACATGACCCTAAAATGTCTAAATTTATTACAACCTTTTGATTATAATATCCAAAATTCATCTGGTTTCTCATATAAGGCTTTGTCATAGAAAGTAATAGCTTCTTAATATTTTTCCAATTACTTTATATCTCAAATCAAAATTTTAAACCTAAACAGTCGCCTAATTAAATTACTAAATTCTTTACCTTTCTTTGATAATATCTAGAAATTTTAAGGATTATAATTTAACGCCTAATCAAGCCAATCAATCGATTCTTTATATTATTATAACTTATATAAAATTATTAGTTAATCTATTCATTATTAAGGAATTTCCTATTCTTTATGATATTAAAGCTTACCTATTCCATACAAGGATTTACTATTAGTCGAATCTAATTTCCAAACTTATTTAAACTGCATAAGAGCATCATTGAATTAGTTTGTAGAAAATAAACTGAATAATTGTTTCTTTTTTATATTAAACATTCACCTAACTAATTTTAGTTGTTACCTTTCCATAACATTACATCTATATTATTTGGATTGCACCTTAAAGAAGTATTAAAAGAACTTAAGGCTTATTGGTAATCTCCTTTTGTAAATAAAATTAATAATAATTGATATATTTTTAAAGTCAAACCTGACTTATAGAAACATATTTACCTTCAATGAAATAGTTTGTTGATTCAGCAGACTATTAGCAAGATGGTTTTTAATAAGTAGTTTCTTTAGATGCAAGGTTTATTAATTTTTAGTTTAAAGTATCTTCTAGATTTTGGGTTATAACTTCTATTTCTGTCAGATCTTTTTTAACATTGCTTAATTCCACTAGTTAGCCTAGCATTTAATTTATTTAATTGCTATTTAGAATCTACAATCTTGATTAGGATATTTAAAATTAGGCCCTAATGTTATCTTTTATTGAAAAAAAAAGAAATGCTATTTTATCTCCTAAATCCCCAAGAGTCTTAATTATATCCTTTTCACATTAAGTTGATATATCTTGAATGAAACTCGGTAAATAAGAAATTAAATCTTAATCTTTTTGATGACCACAATGGAAACTTTATTTATAGCATTCATTGCAAGATAAGCGTGACATTTCACAACAGTTCAGATTAATACAATACCTTTCAACTTGCGAATTGTGATTTAGGATTGGACATTTCATTTTTATAAATATTATCATGAATATTATTAGAAAACAATTTTCAAATAGAAGGAACAAATAAATTACCAAAAAGAAAATTTAAGGTTAGGTCTTTAATAGTTTCTTTATTCTTAAGAGTAGGAAAACTAAATATACAGTAAATTAGTATTGTATTATTTCTTATAATTACTTATTGAAATATTTATTGCAAAATTTTATTATATCTTCATGAAAAAATAGAAATCAGTCAAAAATCAAAATATTAAATGTAAATATTAACCTCCTCAACCTTCTAATTGTAAATTATGTATTTTAGAAATAAAATTACTTATAGATGATTCATATTCTTTATCGAAAGTAATATTGGTTTATTCATTCGTACCTATTAATTAGTTTTAGAGAGATATTTGAAGTTGATTAGGATTGCACTGTTTTAAGATTGAGATTATTTAAATTATAATTTAAGAAAAAAATGGTGGCATTGAAAGCAAGAAGTAAATAATGTTTCCCTTAAATTTGGTATATTATTTCTAATACCTTAATATAATTTTGTATATTTGTGTGGGATTTTATGTTTGTGTGTGTGTGGGCTTATCAGAGTTTCTCTCATTATTGTAAATGAAATTGTTCAAAAAGCATTATTAAAGNNNNNNNNNNNNNNNNNNNNNNNNNNNNNNNNNNNNNNNNNNNNNNNNNNNNNNNNNNNNNNNNNNNNNNNNNNNNNNNNNNNNNNNNNNNNNNNNNNNNNNNNNNNNNNNNNNNNNNNNNNNNNNNNNNNNNNNNNNNNNNNNNAAACTTATGCTTTACTAATTAGACATAATATCAAACTTACCTCCAATAATTCTATATAATCTCTTTCCATTATCCTTATTTATTTCCTTGCTTTGAGTATAGACAATTAATAATTCTAAATATTTGAATTTAATTATATTCTCCTCCTACATTTGTTAATTATTCATATTTCCACAAGACTTGCCATGGGCCAATCTTTAAGTTATTTTAATCATATTATCCTATCCATTGTAGATTTTTTATTTACTCCAAATTGGTCAATACTTCTGGCTCCTTAAATCCTGCATAAATTTTATCTCTAATTTGAAATAAATATTATCATACACTCTTAAAATAGCTCCTTCAAAACTGTACATAATTTCTTCACCATTTGTGCATGTAATTTCGAATTTAGATTTAAATTATTTAGGCGGATCTTAATCACAATTCCAAAGAATGACTTCATACTCTTTGAAAAATAATAAATTATCAGATGACATAAAATTAATTTAAATATATATTTAGAGTTAATTGCAATCAAGCTTGAAGAATATTAATAATCTTAAATTATCATTCTGATTAAGAATTACAATAAAAGTGTTAAATTAAGATGAGTAAGTTTAACATATTATAAACAGAATGAAAGTAATTGATGAATTTACCCATTTTCCATTATTATTTTGATTCTTACTGATTAAAATTTATTTTCTCAATAAGTATTTAACAAAAATAAATATTCAATATCTAAGATTTTACTTTAAGTCAAAAGAGATTAATTAATTTAAAAAAATTTAAATGTCCACATAATTACCTTGTCTTCTTAAACTCTTATTCAATTTAAAAAGATTAGAATTATTTTGATTGGCGAATGGATATTTTACCAAAAATTACAATAGATTCTGGCTTATGAACAAACTCTATTTAAATAAATTTTATTTCAATAACAGCACTTGTGAAGGGAAGAATGAAACTGTCTTTTCAACTCTTTTATGATTTTTACAATATTTTTGGTTTGATTTCCATTAAGAGAGTAAAACAACAAAATTAATGAGTAAAATACCTATTAAAAATAATTGTATTGAAGGTTTTTAATTTAGATATGGGTTAAAATTTGAATCTGATCTTCTATTTAGTTAATGTTAACAAAATTTATTATTAAATAGCCTGTATAAATTTTATTCAAATAATAAAGTTTGTTTAAATAAAGTTAAGCTCCTCAAATATAGAAATAACAAATATTTAAAAGTAGAGGTCAAAAAACAATAAAGTTAATTCATGAAGGTATATCAGGTAGTTGTTTTCGTGTTATGAGATTAAAAAACGACAAAGAAATTTATCAAATTAAACTTGTATACATTACCAATAATTTTTAGGTTTAATATCATTTCCAATTTAGACAATCTTTTGGTATAATCAAGACTCCTTAATTTTATGTACAAAAGGTATTCAAATCGCCATCTGTATTATATTTTAGGGTTCATAAATAGAATTTAACTTTTAAGAATTAAATCATTTTGTTTTCAATCATATATAAAATATTAAAAATATTTAAATTAATGAAAATTTACATTATTATGCTAATTTGGAGCTAATAGTTCTAAAATAGATTTGCTTTTGCTAATTGCATTGAAAATACTCAATTTATTTAACAAGTCAAGTCAAAAATTCGAGGGAACTATTTGGATGTATAACGAAGATAAATTTTATATTTTTATAGCTTCTGAAAAAAATGGAGCAATCATCTCAACAGCTAGAACTATTAATTTTTACTATCCTGACTCTCTTGCAAGTCCTTTAAGGGATAGAATCTACTTTTATACTGATTCCGATTATTATGTTGGTCACGTATATTTTGTTTTATATTTGTCTTTAATTATTGAGTTAACTTAACCATATGAAATCAATTTAGTGAGGTTTAGAATATGGGATTGGGACAACAGAATAGCTGATTTATAAATTTTTATTATTGGATCTGATAGAATAACTGAGACCCAAATTTATAATGGTTTTGCTTAATCTATATAGATTGATTATTATTAATTATTTAATTTATTTAGTAAATTAATCTCTTTAAATAATTTTGAGTGTAAAGGAGGTTAGATTTCCTGATCAACTTGTAACTAAAATAAAATTTTACAATAAAAATGGTACCTCCTTTACTGGGCATAAACTTCTTTCATTCATTAAGGTCTAAGCATTTTATTAATTGTGATAAATATTAATATATTCAATTTTAGATTAATCCTATTATTAAATATAAAAAGTCCTTCTTAGTAAAATTTGGTAATAGTATCCCTGAACACTAAATCTATTGTTTGCCTTTGAAAGAGAGACAGATTCCGAACTTTAAGAATTATCAAAAAAGAAATAGATATAAAAATTATTTAAAAATATTCTGAATCGCTTGAAAATAGGAAATGAAAAAGCTTGAAACTAAAAAAGTCAATTTAGAAAAGACATTAAAACTTAAGGATCTTCTATGAATTTAGAATTTTACTTAATCGAAGAAGAAATTTCTAAACTAATTCATTTTTTACATTATAATTTTAAATGCTTGTGATCTATTTCAATCAATATATTTTTGCTAAACCTAAATCATAATTACAAAAAGAAGAGTTGCTTTTATTATAAAAGAATTTGCAAAACTATACCATAAGAATTATGCAAAAGTGAATAAGTTAAATGATTTCGCCATTTAAGACTTAAAAAGATTTCATGAGATTTCCTCATTTCAATAAGTTACACTTCCTAAAAATTAGTCTAAATAAAGAATGCCAGTCTGAAATCAAAGTATTGTAAATTAAAGAGAAGGATATAATCATATATATAATAATCGCTAAGATTTAGCAGAGCAAAAAAGCGAAAAAAATTTTGAATTGAAGATATCAGTAAGCGAGTTATCATTGTATTTATTAACTAATTCTATAAAGGTTAGCTGTATGATTCAACCAATTCAAAAAATCACTAAGCTTTATTTTCTGAAAATATTAAAAAGTATCCTAGAATAATTTCAAAGTTAATTTATGGCTAATTATGAGATTTTATATTATATAGTTGAATTTAAGAAATCAAATTATTGTTGGTCAGAGGTTACTTCTATTAAACTATGATCGGTTTTGCTTTAATTAAATTTTAAAACAGCTTCTTTACTATGATTTAGTTGAACAACTAAGGGCAAAATTTAAAATGGATTCTTTTAAATAAAGTAATTAGTTTTATTACTTAAAAATACTTAATCTTAACCATATAAAAAGAGAGAGTATATTTAAAAATCTTAGAGAATACAATAAATAATCTTTTGAGAATTTATTTGAATTATAAAAAGAATGAAATTGTCACAATTATTTTCCTTCAAAACATATTTACTTTTATATTTTATATTTA;start=314764;subtype=EXTERNAL;support_ref=60;support_variant=1;type=ALTERNATIVE;
scaffold51_26_with_IES	MILORD	internal_eliminated_sequence	315131	315159	.	.	.	ID=MILORD.26.315131.315159;Name=MILORD.26.315131.315159;bounded_by_ta=TRUE;common_boundary=None;end=315159;ies_id=IESPGM.PTET51.1.26.298076;ies_left_dist=219;ies_min_dist=216;ies_right_dist=216;junction_seq=atttaacaatctaacTAacaaataagcttctt;read_names=J00121:27:H3GGKBBXX:5:1104:16579:38556;sequence=TATTTTAATTTAAAATTAAAGCTTTTTCA;start=315131;subtype=MAC;support_ref=95;support_variant=1;type=CRYPTIC;
scaffold51_26_with_IES	MILORD	internal_eliminated_sequence	315350	315375	.	.	.	ID=MILORD.26.315350.315375;Name=MILORD.26.315350.315375;bounded_by_ta=TRUE;common_boundary=Both;end=315375;ies_id=IESPGM.PTET51.1.26.298076;ies_left_dist=0;ies_min_dist=0;ies_right_dist=0;junction_seq=tttttccaattacttTAaacagtcgcctaatt;read_names=J00121:27:H3GGKBBXX:5:1103:28605:13886,J00121:27:H3GGKBBXX:5:2111:15463:14994,J00121:27:H3GGKBBXX:5:1118:22759:42302,J00121:27:H3GGKBBXX:5:2115:12682:19355,J00121:27:H3GGKBBXX:5:2220:19167:20006,J00121:27:H3GGKBBXX:5:1122:32177:2246,J00121:27:H3GGKBBXX:5:2220:19126:20006,J00121:27:H3GGKBBXX:5:2108:30472:29430,J00121:27:H3GGKBBXX:5:1126:20385:2879,J00121:27:H3GGKBBXX:5:1228:17990:30591,J00121:27:H3GGKBBXX:5:1101:22140:42495,J00121:27:H3GGKBBXX:5:1105:30563:12532,J00121:27:H3GGKBBXX:5:2117:6806:33158,J00121:27:H3GGKBBXX:5:2126:29000:13623,J00121:27:H3GGKBBXX:5:2104:4371:15504,J00121:27:H3GGKBBXX:5:1114:23805:42952;sequence=TATATCTCAAATCAAAATTTTAAACC;start=315350;subtype=IES;support_ref=15;support_variant=16;type=IES;
scaffold51_26_with_IES	MILORD	internal_eliminated_sequence	315350	315387	.	.	.	ID=MILORD.26.315350.315387;Name=MILORD.26.315350.315387;bounded_by_ta=TRUE;common_boundary=LEFT;end=315387;ies_id=IESPGM.PTET51.1.26.298076;ies_left_dist=0;ies_min_dist=0;ies_right_dist=-12;junction_seq=tttttccaattacttTAattaaattactaaat;read_names=J00121:27:H3GGKBBXX:5:1228:6999:41581,J00121:27:H3GGKBBXX:5:2108:10703:12867,J00121:27:H3GGKBBXX:5:2113:17594:35462;sequence=TATATCTCAAATCAAAATTTTAAACCTAAACAGTCGCC;start=315350;subtype=PARTIAL_EXTERNAL;support_ref=10;support_variant=3;type=ALTERNATIVE;
scaffold51_26_with_IES	MILORD	internal_eliminated_sequence	315350	315424	.	.	.	ID=MILORD.26.315350.315424;Name=MILORD.26.315350.315424;bounded_by_ta=TRUE;common_boundary=LEFT;end=315424;ies_id=IESPGM.PTET51.1.26.298076;ies_left_dist=0;ies_min_dist=0;ies_right_dist=-49;junction_seq=tttttccaattacttTAtctagaaattttaag;read_names=J00121:27:H3GGKBBXX:5:1206:18913:9192,J00121:27:H3GGKBBXX:5:2221:7588:34477;sequence=TATATCTCAAATCAAAATTTTAAACCTAAACAGTCGCCTAATTAAATTACTAAATTCTTTACCTTTCTTTGATAA;start=315350;subtype=PARTIAL_EXTERNAL;support_ref=5;support_variant=2;type=ALTERNATIVE;
scaffold51_26_with_IES	MILORD	internal_eliminated_sequence	315499	315530	.	.	.	ID=MILORD.26.315499.315530;Name=MILORD.26.315499.315530;bounded_by_ta=TRUE;common_boundary=RIGHT;end=315530;ies_id=IESPGM.PTET51.1.26.298203;ies_left_dist=4;ies_min_dist=0;ies_right_dist=0;junction_seq=tatattattataactTAaggaatttcctattc;read_names=J00121:27:H3GGKBBXX:5:2213:14184:23223,J00121:27:H3GGKBBXX:5:1101:28574:21500;sequence=TATATAAAATTATTAGTTAATCTATTCATTAT;start=315499;subtype=PARTIAL_EXTERNAL;support_ref=6;support_variant=2;type=ALTERNATIVE;
scaffold51_26_with_IES	MILORD	internal_eliminated_sequence	315501	315530	.	.	.	ID=MILORD.26.315501.315530;Name=MILORD.26.315501.315530;bounded_by_ta=TRUE;common_boundary=RIGHT;end=315530;ies_id=IESPGM.PTET51.1.26.298203;ies_left_dist=2;ies_min_dist=0;ies_right_dist=0;junction_seq=tattattataacttaTAaggaatttcctattc;read_names=J00121:27:H3GGKBBXX:5:2103:8714:21799,J00121:27:H3GGKBBXX:5:1218:7517:10897,J00121:27:H3GGKBBXX:5:1226:23104:40825,J00121:27:H3GGKBBXX:5:1120:20334:36903,J00121:27:H3GGKBBXX:5:1123:18538:36007;sequence=TATAAAATTATTAGTTAATCTATTCATTAT;start=315501;subtype=PARTIAL_EXTERNAL;support_ref=9;support_variant=5;type=ALTERNATIVE;
scaffold51_26_with_IES	MILORD	internal_eliminated_sequence	315503	315530	.	.	.	ID=MILORD.26.315503.315530;Name=MILORD.26.315503.315530;bounded_by_ta=TRUE;common_boundary=Both;end=315530;ies_id=IESPGM.PTET51.1.26.298203;ies_left_dist=0;ies_min_dist=0;ies_right_dist=0;junction_seq=ttattataacttataTAaggaatttcctattc;read_names=J00121:27:H3GGKBBXX:5:2206:27732:29325,J00121:27:H3GGKBBXX:5:1102:28036:40121,J00121:27:H3GGKBBXX:5:2221:11302:30855,J00121:27:H3GGKBBXX:5:1222:14874:25544,J00121:27:H3GGKBBXX:5:1113:19887:37501,J00121:27:H3GGKBBXX:5:2221:3315:26125,J00121:27:H3GGKBBXX:5:2116:23622:22661,J00121:27:H3GGKBBXX:5:1106:5406:29712,J00121:27:H3GGKBBXX:5:2208:10967:35761,J00121:27:H3GGKBBXX:5:2205:31578:12603,J00121:27:H3GGKBBXX:5:2103:31771:40227;sequence=TAAAATTATTAGTTAATCTATTCATTAT;start=315503;subtype=IES;support_ref=9;support_variant=11;type=IES;
scaffold51_26_with_IES	MILORD	internal_eliminated_sequence	315659	315684	.	.	.	ID=MILORD.26.315659.315684;Name=MILORD.26.315659.315684;bounded_by_ta=TRUE;common_boundary=LEFT;end=315684;ies_id=IESPGM.PTET51.1.26.298331;ies_left_dist=0;ies_min_dist=0;ies_right_dist=3;junction_seq=ttagtttgtagaaaaTAttaaacattcaccta;read_names=J00121:27:H3GGKBBXX:5:1221:21582:24718;sequence=TAAACTGAATAATTGTTTCTTTTTTA;start=315659;subtype=PARTIAL_INTERNAL;support_ref=4;support_variant=1;type=ALTERNATIVE;
scaffold51_26_with_IES	MILORD	internal_eliminated_sequence	315659	315687	.	.	.	ID=MILORD.26.315659.315687;Name=MILORD.26.315659.315687;bounded_by_ta=TRUE;common_boundary=Both;end=315687;ies_id=IESPGM.PTET51.1.26.298331;ies_left_dist=0;ies_min_dist=0;ies_right_dist=0;junction_seq=ttagtttgtagaaaaTAaacattcacctaact;read_names=J00121:27:H3GGKBBXX:5:1222:19603:10211,J00121:27:H3GGKBBXX:5:2211:22810:33949,J00121:27:H3GGKBBXX:5:2218:7852:29659,J00121:27:H3GGKBBXX:5:1121:24018:13851,J00121:27:H3GGKBBXX:5:2218:8044:29641,J00121:27:H3GGKBBXX:5:1125:13088:33844,J00121:27:H3GGKBBXX:5:1117:31091:19636,J00121:27:H3GGKBBXX:5:2217:23378:46047,J00121:27:H3GGKBBXX:5:1217:22384:47630,J00121:27:H3GGKBBXX:5:2106:27773:8787,J00121:27:H3GGKBBXX:5:1127:24373:8066,J00121:27:H3GGKBBXX:5:2126:17269:23962,J00121:27:H3GGKBBXX:5:1126:9425:38715,J00121:27:H3GGKBBXX:5:1111:31436:27549;sequence=TAAACTGAATAATTGTTTCTTTTTTATAT;start=315659;subtype=IES;support_ref=12;support_variant=14;type=IES;
scaffold51_26_with_IES	MILORD	internal_eliminated_sequence	315807	315837	.	.	.	ID=MILORD.26.315807.315837;Name=MILORD.26.315807.315837;bounded_by_ta=TRUE;common_boundary=RIGHT;end=315837;ies_id=IESPGM.PTET51.1.26.298454;ies_left_dist=4;ies_min_dist=0;ies_right_dist=0;junction_seq=ggtaatctccttttgTAaagtcaaacctgact;read_names=J00121:27:H3GGKBBXX:5:1113:12611:19197;sequence=TAAATAAAATTAATAATAATTGATATATTTT;start=315807;subtype=PARTIAL_EXTERNAL;support_ref=26;support_variant=1;type=ALTERNATIVE;
scaffold51_26_with_IES	MILORD	internal_eliminated_sequence	315811	315837	.	.	.	ID=MILORD.26.315811.315837;Name=MILORD.26.315811.315837;bounded_by_ta=TRUE;common_boundary=Both;end=315837;ies_id=IESPGM.PTET51.1.26.298454;ies_left_dist=0;ies_min_dist=0;ies_right_dist=0;junction_seq=atctccttttgtaaaTAaagtcaaacctgact;read_names=J00121:27:H3GGKBBXX:5:1206:11150:7591,J00121:27:H3GGKBBXX:5:2121:25662:29360,J00121:27:H3GGKBBXX:5:1224:18619:12093,J00121:27:H3GGKBBXX:5:1213:23033:33563,J00121:27:H3GGKBBXX:5:1222:19684:27408,J00121:27:H3GGKBBXX:5:2118:10998:40772,J00121:27:H3GGKBBXX:5:1215:8034:47559,J00121:27:H3GGKBBXX:5:1120:15727:26810,J00121:27:H3GGKBBXX:5:2101:32481:17614,J00121:27:H3GGKBBXX:5:1102:9719:43937,J00121:27:H3GGKBBXX:5:2121:21552:19179,J00121:27:H3GGKBBXX:5:1221:4361:22028,J00121:27:H3GGKBBXX:5:2107:29163:19531,J00121:27:H3GGKBBXX:5:1105:18314:31998,J00121:27:H3GGKBBXX:5:2110:27580:47981,J00121:27:H3GGKBBXX:5:2215:25236:42302,J00121:27:H3GGKBBXX:5:2103:15168:22291,J00121:27:H3GGKBBXX:5:1128:26291:16524,J00121:27:H3GGKBBXX:5:2223:23297:26564,J00121:27:H3GGKBBXX:5:1202:16305:25070,J00121:27:H3GGKBBXX:5:2111:27762:32437;sequence=TAAAATTAATAATAATTGATATATTTT;start=315811;subtype=IES;support_ref=78;support_variant=21;type=IES;
scaffold51_26_with_IES	MILORD	internal_eliminated_sequence	316510	316627	.	.	.	ID=MILORD.26.316510.316627;Name=MILORD.26.316510.316627;bounded_by_ta=TRUE;common_boundary=RIGHT;end=316627;ies_id=IESPGM.PTET51.1.26.299128;ies_left_dist=2;ies_min_dist=0;ies_right_dist=0;junction_seq=agtaggaaaactaaaTAaatattaacctcctc;read_names=J00121:27:H3GGKBBXX:5:1125:2767:3266;sequence=TATACAGTAAATTAGTATTGTATTATTTCTTATAATTACTTATTGAAATATTTATTGCAAAATTTTATTATATCTTCATGAAAAAATAGAAATCAGTCAAAAATCAAAATATTAAATG;start=316510;subtype=PARTIAL_EXTERNAL;support_ref=31;support_variant=1;type=ALTERNATIVE;
scaffold51_26_with_IES	MILORD	internal_eliminated_sequence	316512	316579	.	.	.	ID=MILORD.26.316512.316579;Name=MILORD.26.316512.316579;bounded_by_ta=TRUE;common_boundary=LEFT;end=316579;ies_id=IESPGM.PTET51.1.26.299128;ies_left_dist=0;ies_min_dist=0;ies_right_dist=48;junction_seq=taggaaaactaaataTAtcttcatgaaaaaat;read_names=J00121:27:H3GGKBBXX:5:1116:24261:27215,J00121:27:H3GGKBBXX:5:1202:22029:20744;sequence=TACAGTAAATTAGTATTGTATTATTTCTTATAATTACTTATTGAAATATTTATTGCAAAATTTTATTA;start=316512;subtype=PARTIAL_INTERNAL;support_ref=32;support_variant=2;type=ALTERNATIVE;
scaffold51_26_with_IES	MILORD	internal_eliminated_sequence	316512	316627	.	.	.	ID=MILORD.26.316512.316627;Name=MILORD.26.316512.316627;bounded_by_ta=TRUE;common_boundary=Both;end=316627;ies_id=IESPGM.PTET51.1.26.299128;ies_left_dist=0;ies_min_dist=0;ies_right_dist=0;junction_seq=taggaaaactaaataTAaatattaacctcctc;read_names=J00121:27:H3GGKBBXX:5:1205:11566:47559,J00121:27:H3GGKBBXX:5:1128:3853:3530,J00121:27:H3GGKBBXX:5:1121:16762:27760,J00121:27:H3GGKBBXX:5:1218:8278:43691,J00121:27:H3GGKBBXX:5:1113:26910:13060;sequence=TACAGTAAATTAGTATTGTATTATTTCTTATAATTACTTATTGAAATATTTATTGCAAAATTTTATTATATCTTCATGAAAAAATAGAAATCAGTCAAAAATCAAAATATTAAATG;start=316512;subtype=IES;support_ref=32;support_variant=5;type=IES;
scaffold51_26_with_IES	MILORD	internal_eliminated_sequence	317248	317280	.	.	.	ID=MILORD.26.317248.317280;Name=MILORD.26.317248.317280;bounded_by_ta=TRUE;common_boundary=LEFT;end=317280;ies_id=IESPGM.PTET51.1.26.299748;ies_left_dist=0;ies_min_dist=0;ies_right_dist=6;junction_seq=tttccttgctttgagTAattatattctcctcc;read_names=J00121:27:H3GGKBBXX:5:2102:27356:11864;sequence=TATAGACAATTAATAATTCTAAATATTTGAATT;start=317248;subtype=PARTIAL_INTERNAL;support_ref=0;support_variant=1;type=ALTERNATIVE;
scaffold51_26_with_IES	MILORD	internal_eliminated_sequence	317248	317297	.	.	.	ID=MILORD.26.317248.317297;Name=MILORD.26.317248.317297;bounded_by_ta=TRUE;common_boundary=LEFT;end=317297;ies_id=IESPGM.PTET51.1.26.299748;ies_left_dist=0;ies_min_dist=0;ies_right_dist=-11;junction_seq=tttccttgctttgagTAcatttgttaattatt;read_names=J00121:27:H3GGKBBXX:5:2217:24728:34319;sequence=TATAGACAATTAATAATTCTAAATATTTGAATTTAATTATATTCTCCTCC;start=317248;subtype=PARTIAL_EXTERNAL;support_ref=0;support_variant=1;type=ALTERNATIVE;
scaffold51_26_with_IES	MILORD	internal_eliminated_sequence	317248	317286	.	.	.	ID=MILORD.26.317248.317286;Name=MILORD.26.317248.317286;bounded_by_ta=TRUE;common_boundary=Both;end=317286;ies_id=IESPGM.PTET51.1.26.299748;ies_left_dist=0;ies_min_dist=0;ies_right_dist=0;junction_seq=tttccttgctttgagTAttctcctcctacatt;read_names=J00121:27:H3GGKBBXX:5:1225:11079:30398,J00121:27:H3GGKBBXX:5:2122:25733:27268,J00121:27:H3GGKBBXX:5:2209:29518:30063,J00121:27:H3GGKBBXX:5:2126:21339:6220,J00121:27:H3GGKBBXX:5:2125:27590:5692,J00121:27:H3GGKBBXX:5:2114:22485:19425,J00121:27:H3GGKBBXX:5:1125:25469:48368,J00121:27:H3GGKBBXX:5:1210:16620:5394,J00121:27:H3GGKBBXX:5:1218:7375:27883,J00121:27:H3GGKBBXX:5:2220:31081:24718,J00121:27:H3GGKBBXX:5:2214:27296:43620,J00121:27:H3GGKBBXX:5:2107:16701:36622,J00121:27:H3GGKBBXX:5:1112:19522:40561;sequence=TATAGACAATTAATAATTCTAAATATTTGAATTTAATTA;start=317248;subtype=IES;support_ref=0;support_variant=13;type=IES;
scaffold51_26_with_IES	MILORD	internal_eliminated_sequence	318317	318413	.	.	.	ID=MILORD.26.318317.318413;Name=MILORD.26.318317.318413;bounded_by_ta=TRUE;common_boundary=None;end=318413;ies_id=IESPGM.PTET51.1.26.301277;ies_left_dist=499;ies_min_dist=430;ies_right_dist=430;junction_seq=attttattcaaataaTAtcaggtagttgtttt;read_names=J00121:27:H3GGKBBXX:5:2119:30726:29307,J00121:27:H3GGKBBXX:5:2219:22810:7222,J00121:27:H3GGKBBXX:5:1111:17046:42143;sequence=TAAAGTTTGTTTAAATAAAGTTAAGCTCCTCAAATATAGAAATAACAAATATTTAAAAGTAGAGGTCAAAAAACAATAAAGTTAATTCATGAAGGTA;start=318317;subtype=MAC;support_ref=116;support_variant=3;type=CRYPTIC;
scaffold51_26_with_IES	MILORD	internal_eliminated_sequence	318816	318841	.	.	.	ID=MILORD.26.318816.318841;Name=MILORD.26.318816.318841;bounded_by_ta=TRUE;common_boundary=LEFT;end=318841;ies_id=IESPGM.PTET51.1.26.301277;ies_left_dist=0;ies_min_dist=0;ies_right_dist=2;junction_seq=ggaactatttggatgTAtagcttctgaaaaaa;read_names=J00121:27:H3GGKBBXX:5:2211:6421:10229,J00121:27:H3GGKBBXX:5:2211:20517:23012,J00121:27:H3GGKBBXX:5:2211:6197:9983;sequence=TATAACGAAGATAAATTTTATATTTT;start=318816;subtype=PARTIAL_INTERNAL;support_ref=20;support_variant=3;type=ALTERNATIVE;
scaffold51_26_with_IES	MILORD	internal_eliminated_sequence	318816	318843	.	.	.	ID=MILORD.26.318816.318843;Name=MILORD.26.318816.318843;bounded_by_ta=TRUE;common_boundary=Both;end=318843;ies_id=IESPGM.PTET51.1.26.301277;ies_left_dist=0;ies_min_dist=0;ies_right_dist=0;junction_seq=ggaactatttggatgTAgcttctgaaaaaaat;read_names=J00121:27:H3GGKBBXX:5:1217:24769:10827,J00121:27:H3GGKBBXX:5:1227:12510:5833,J00121:27:H3GGKBBXX:5:1207:11546:39189,J00121:27:H3GGKBBXX:5:2126:9638:9262,J00121:27:H3GGKBBXX:5:1115:29559:6431,J00121:27:H3GGKBBXX:5:2225:4909:11935,J00121:27:H3GGKBBXX:5:2217:22110:12585,J00121:27:H3GGKBBXX:5:2203:12357:26177,J00121:27:H3GGKBBXX:5:1205:6766:29079,J00121:27:H3GGKBBXX:5:1225:17178:43111,J00121:27:H3GGKBBXX:5:2225:5030:11829,J00121:27:H3GGKBBXX:5:2220:5112:22661,J00121:27:H3GGKBBXX:5:1108:27417:32332,J00121:27:H3GGKBBXX:5:2113:3143:5745;sequence=TATAACGAAGATAAATTTTATATTTTTA;start=318816;subtype=IES;support_ref=60;support_variant=14;type=IES;
scaffold51_26_with_IES	MILORD	internal_eliminated_sequence	319148	319216	.	.	.	ID=MILORD.26.319148.319216;Name=MILORD.26.319148.319216;bounded_by_ta=TRUE;common_boundary=RIGHT;end=319216;ies_id=IESPGM.PTET51.1.26.301583;ies_left_dist=2;ies_min_dist=0;ies_right_dist=0;junction_seq=tggttttgcttaatcTAaaggaggttagattt;read_names=J00121:27:H3GGKBBXX:5:2122:12885:3670,J00121:27:H3GGKBBXX:5:2219:28463:25492,J00121:27:H3GGKBBXX:5:2223:21653:47805,J00121:27:H3GGKBBXX:5:1217:29031:36816;sequence=TATATAGATTGATTATTATTAATTATTTAATTTATTTAGTAAATTAATCTCTTTAAATAATTTTGAGTG;start=319148;subtype=PARTIAL_EXTERNAL;support_ref=12;support_variant=4;type=ALTERNATIVE;
scaffold51_26_with_IES	MILORD	internal_eliminated_sequence	319150	319216	.	.	.	ID=MILORD.26.319150.319216;Name=MILORD.26.319150.319216;bounded_by_ta=TRUE;common_boundary=Both;end=319216;ies_id=IESPGM.PTET51.1.26.301583;ies_left_dist=0;ies_min_dist=0;ies_right_dist=0;junction_seq=gttttgcttaatctaTAaaggaggttagattt;read_names=J00121:27:H3GGKBBXX:5:2209:17959:32367,J00121:27:H3GGKBBXX:5:2203:13271:34547,J00121:27:H3GGKBBXX:5:2204:12550:25562,J00121:27:H3GGKBBXX:5:2203:15788:40350,J00121:27:H3GGKBBXX:5:1120:4442:42003,J00121:27:H3GGKBBXX:5:2121:27123:26195,J00121:27:H3GGKBBXX:5:1101:17543:18212,J00121:27:H3GGKBBXX:5:1218:12865:36411,J00121:27:H3GGKBBXX:5:2116:28899:44253,J00121:27:H3GGKBBXX:5:1204:23632:47788,J00121:27:H3GGKBBXX:5:2218:3082:36200,J00121:27:H3GGKBBXX:5:2113:19126:31751,J00121:27:H3GGKBBXX:5:1107:5680:24349,J00121:27:H3GGKBBXX:5:1205:16894:7697,J00121:27:H3GGKBBXX:5:1124:12834:28727,J00121:27:H3GGKBBXX:5:2218:6187:13377,J00121:27:H3GGKBBXX:5:2108:27356:21993,J00121:27:H3GGKBBXX:5:2228:6268:36798,J00121:27:H3GGKBBXX:5:2205:3133:27145,J00121:27:H3GGKBBXX:5:2219:23754:16946,J00121:27:H3GGKBBXX:5:2225:4442:27443,J00121:27:H3GGKBBXX:5:2119:9080:29008,J00121:27:H3GGKBBXX:5:1217:25865:35936,J00121:27:H3GGKBBXX:5:2220:20405:29958,J00121:27:H3GGKBBXX:5:1110:26839:33334;sequence=TATAGATTGATTATTATTAATTATTTAATTTATTTAGTAAATTAATCTCTTTAAATAATTTTGAGTG;start=319150;subtype=IES;support_ref=8;support_variant=25;type=IES;
scaffold51_26_with_IES	MILORD	internal_eliminated_sequence	319152	319216	.	.	.	ID=MILORD.26.319152.319216;Name=MILORD.26.319152.319216;bounded_by_ta=TRUE;common_boundary=RIGHT;end=319216;ies_id=IESPGM.PTET51.1.26.301583;ies_left_dist=-2;ies_min_dist=0;ies_right_dist=0;junction_seq=tttgcttaatctataTAaaggaggttagattt;read_names=J00121:27:H3GGKBBXX:5:2228:24525:23206,J00121:27:H3GGKBBXX:5:2116:12398:41792,J00121:27:H3GGKBBXX:5:2113:5264:27391,J00121:27:H3GGKBBXX:5:1206:2270:11477,J00121:27:H3GGKBBXX:5:1208:1966:31523;sequence=TAGATTGATTATTATTAATTATTTAATTTATTTAGTAAATTAATCTCTTTAAATAATTTTGAGTG;start=319152;subtype=PARTIAL_INTERNAL;support_ref=4;support_variant=5;type=ALTERNATIVE;
scaffold51_26_with_IES	MILORD	internal_eliminated_sequence	319161	319216	.	.	.	ID=MILORD.26.319161.319216;Name=MILORD.26.319161.319216;bounded_by_ta=TRUE;common_boundary=RIGHT;end=319216;ies_id=IESPGM.PTET51.1.26.301583;ies_left_dist=-11;ies_min_dist=0;ies_right_dist=0;junction_seq=tctatatagattgatTAaaggaggttagattt;read_names=J00121:27:H3GGKBBXX:5:2220:28595:16717;sequence=TATTATTAATTATTTAATTTATTTAGTAAATTAATCTCTTTAAATAATTTTGAGTG;start=319161;subtype=PARTIAL_INTERNAL;support_ref=3;support_variant=1;type=ALTERNATIVE;
scaffold51_26_with_IES	MILORD	internal_eliminated_sequence	319161	319186	.	.	.	ID=MILORD.26.319161.319186;Name=MILORD.26.319161.319186;bounded_by_ta=TRUE;common_boundary=None;end=319186;ies_id=IESPGM.PTET51.1.26.301583;ies_left_dist=-11;ies_min_dist=11;ies_right_dist=30;junction_seq=tctatatagattgatTAaattaatctctttaa;read_names=J00121:27:H3GGKBBXX:5:2123:27356:45871,J00121:27:H3GGKBBXX:5:1121:10338:48843;sequence=TATTATTAATTATTTAATTTATTTAG;start=319161;subtype=INTERNAL;support_ref=6;support_variant=2;type=ALTERNATIVE;
scaffold51_26_with_IES	MILORD	internal_eliminated_sequence	321104	321157	.	.	.	ID=MILORD.26.321104.321157;Name=MILORD.26.321104.321157;bounded_by_ta=TRUE;common_boundary=LEFT;end=321157;ies_id=IESPGM.PTET51.1.26.303470;ies_left_dist=0;ies_min_dist=0;ies_right_dist=11;junction_seq=aagttgaataataatTAattaaacaataattc;read_names=J00121:27:H3GGKBBXX:5:2107:3620:11214;sequence=TATAGATTTCATAAATTATTTAAATAAAATTAATTGTTTTTCTAAAATTTAATC;start=321104;subtype=PARTIAL_INTERNAL;support_ref=4;support_variant=1;type=ALTERNATIVE;
scaffold51_26_with_IES	MILORD	internal_eliminated_sequence	321104	321168	.	.	.	ID=MILORD.26.321104.321168;Name=MILORD.26.321104.321168;bounded_by_ta=TRUE;common_boundary=Both;end=321168;ies_id=IESPGM.PTET51.1.26.303470;ies_left_dist=0;ies_min_dist=0;ies_right_dist=0;junction_seq=aagttgaataataatTAattcatttgtgagcc;read_names=J00121:27:H3GGKBBXX:5:1204:20161:6607,J00121:27:H3GGKBBXX:5:2109:8105:40719,J00121:27:H3GGKBBXX:5:1117:32867:21834,J00121:27:H3GGKBBXX:5:1102:11698:44517,J00121:27:H3GGKBBXX:5:2228:24728:30556,J00121:27:H3GGKBBXX:5:2214:12104:39523,J00121:27:H3GGKBBXX:5:1116:4239:46997,J00121:27:H3GGKBBXX:5:1210:4350:1648,J00121:27:H3GGKBBXX:5:1210:28605:18740,J00121:27:H3GGKBBXX:5:1116:7567:46821,J00121:27:H3GGKBBXX:5:2216:15534:45502,J00121:27:H3GGKBBXX:5:1206:5355:2334,J00121:27:H3GGKBBXX:5:1125:11982:7521,J00121:27:H3GGKBBXX:5:2202:29548:33422,J00121:27:H3GGKBBXX:5:2212:29599:16278,J00121:27:H3GGKBBXX:5:2216:24119:30485,J00121:27:H3GGKBBXX:5:1210:4401:1560,J00121:27:H3GGKBBXX:5:2119:2169:3846,J00121:27:H3GGKBBXX:5:1203:22841:45326,J00121:27:H3GGKBBXX:5:2117:6959:38662,J00121:27:H3GGKBBXX:5:2104:30655:3899,J00121:27:H3GGKBBXX:5:2114:27285:33123,J00121:27:H3GGKBBXX:5:1105:30705:34758,J00121:27:H3GGKBBXX:5:1114:7212:17614,J00121:27:H3GGKBBXX:5:1114:25418:27004,J00121:27:H3GGKBBXX:5:1227:25266:3952,J00121:27:H3GGKBBXX:5:1211:6268:5569,J00121:27:H3GGKBBXX:5:1101:11454:48069,J00121:27:H3GGKBBXX:5:1208:4990:1736,J00121:27:H3GGKBBXX:5:1121:25560:17931,J00121:27:H3GGKBBXX:5:2211:10947:28340,J00121:27:H3GGKBBXX:5:2225:20862:33985,J00121:27:H3GGKBBXX:5:1218:11546:46082,J00121:27:H3GGKBBXX:5:1128:29417:32033,J00121:27:H3GGKBBXX:5:2112:14945:44377,J00121:27:H3GGKBBXX:5:1204:11048:33897,J00121:27:H3GGKBBXX:5:2101:3315:39805,J00121:27:H3GGKBBXX:5:2101:9912:45889,J00121:27:H3GGKBBXX:5:2103:30289:15152,J00121:27:H3GGKBBXX:5:2128:18254:46205,J00121:27:H3GGKBBXX:5:1112:23642:22731;sequence=TATAGATTTCATAAATTATTTAAATAAAATTAATTGTTTTTCTAAAATTTAATCTAATTAAACAA;start=321104;subtype=IES;support_ref=8;support_variant=41;type=IES;
scaffold51_26_with_IES	MILORD	internal_eliminated_sequence	324362	324428	.	.	.	ID=MILORD.26.324362.324428;Name=MILORD.26.324362.324428;bounded_by_ta=TRUE;common_boundary=Both;end=324428;ies_id=IESPGM.PTET51.1.26.306663;ies_left_dist=0;ies_min_dist=0;ies_right_dist=0;junction_seq=agataaattagaaagTAaatcaatttgaatga;read_names=J00121:27:H3GGKBBXX:5:1227:29041:23153,J00121:27:H3GGKBBXX:5:1123:7121:1279,J00121:27:H3GGKBBXX:5:1128:21399:4356,J00121:27:H3GGKBBXX:5:2222:17198:17227,J00121:27:H3GGKBBXX:5:1223:30107:23206,J00121:27:H3GGKBBXX:5:1228:14935:1138,J00121:27:H3GGKBBXX:5:1203:19086:27707,J00121:27:H3GGKBBXX:5:1108:14377:43251,J00121:27:H3GGKBBXX:5:2202:9526:45326,J00121:27:H3GGKBBXX:5:1103:29061:13341,J00121:27:H3GGKBBXX:5:1109:20750:28903,J00121:27:H3GGKBBXX:5:1115:27651:2809,J00121:27:H3GGKBBXX:5:2218:21004:9332,J00121:27:H3GGKBBXX:5:1222:16346:29290,J00121:27:H3GGKBBXX:5:1207:24342:46240,J00121:27:H3GGKBBXX:5:2209:9912:24894;sequence=TATTGTTGAATTAAAATACATTTAATCTTCATAATAATTTTATTTCATATTTAAACCAAGAAGACAA;start=324362;subtype=IES;support_ref=116;support_variant=16;type=IES;
scaffold51_26_with_IES	MILORD	internal_eliminated_sequence	325250	325357	.	.	.	ID=MILORD.26.325250.325357;Name=MILORD.26.325250.325357;bounded_by_ta=TRUE;common_boundary=LEFT;end=325357;ies_id=IESPGM.PTET51.1.26.307484;ies_left_dist=0;ies_min_dist=0;ies_right_dist=-2;junction_seq=ggaaagatactaaatTAtcattatgttgttcc;read_names=J00121:27:H3GGKBBXX:5:2217:8623:13025,J00121:27:H3GGKBBXX:5:2101:17513:40350,J00121:27:H3GGKBBXX:5:2207:24444:28903,J00121:27:H3GGKBBXX:5:1107:28016:29395,J00121:27:H3GGKBBXX:5:1201:29985:11108;sequence=TACAATAGAAAAGTTTACATTTTTGATATTATATTAAAAATTCTACAACAAACCTTAAGATTTATATGATTCCTATTAAATTTATATTCTGCTAGAAATAGGAGTGTA;start=325250;subtype=PARTIAL_EXTERNAL;support_ref=86;support_variant=5;type=ALTERNATIVE;
scaffold51_26_with_IES	MILORD	internal_eliminated_sequence	325250	325355	.	.	.	ID=MILORD.26.325250.325355;Name=MILORD.26.325250.325355;bounded_by_ta=TRUE;common_boundary=Both;end=325355;ies_id=IESPGM.PTET51.1.26.307484;ies_left_dist=0;ies_min_dist=0;ies_right_dist=0;junction_seq=ggaaagatactaaatTAtatcattatgttgtt;read_names=J00121:27:H3GGKBBXX:5:1213:24819:4620,J00121:27:H3GGKBBXX:5:1119:7821:22186,J00121:27:H3GGKBBXX:5:1123:20121:42618,J00121:27:H3GGKBBXX:5:2125:6857:34477,J00121:27:H3GGKBBXX:5:2210:12642:11477,J00121:27:H3GGKBBXX:5:2101:6725:1508,J00121:27:H3GGKBBXX:5:1115:5274:19460,J00121:27:H3GGKBBXX:5:2113:2280:31751,J00121:27:H3GGKBBXX:5:2214:15209:29079,J00121:27:H3GGKBBXX:5:2225:11759:23241,J00121:27:H3GGKBBXX:5:2113:8055:18546,J00121:27:H3GGKBBXX:5:2224:15585:15627,J00121:27:H3GGKBBXX:5:2202:12834:37273,J00121:27:H3GGKBBXX:5:2211:29620:36956,J00121:27:H3GGKBBXX:5:1122:8126:34037,J00121:27:H3GGKBBXX:5:1128:10389:46891,J00121:27:H3GGKBBXX:5:2201:11170:42478,J00121:27:H3GGKBBXX:5:2201:11546:43304,J00121:27:H3GGKBBXX:5:1209:27204:7205,J00121:27:H3GGKBBXX:5:2113:3508:34899,J00121:27:H3GGKBBXX:5:2205:19745:14607,J00121:27:H3GGKBBXX:5:1221:6573:14994,J00121:27:H3GGKBBXX:5:2113:23541:23434,J00121:27:H3GGKBBXX:5:1218:28919:44218,J00121:27:H3GGKBBXX:5:1120:22435:28200,J00121:27:H3GGKBBXX:5:2118:24211:1068,J00121:27:H3GGKBBXX:5:2108:28016:47717;sequence=TACAATAGAAAAGTTTACATTTTTGATATTATATTAAAAATTCTACAACAAACCTTAAGATTTATATGATTCCTATTAAATTTATATTCTGCTAGAAATAGGAGTG;start=325250;subtype=IES;support_ref=86;support_variant=27;type=IES;
scaffold51_26_with_IES	MILORD	internal_eliminated_sequence	326079	326127	.	.	.	ID=MILORD.26.326079.326127;Name=MILORD.26.326079.326127;bounded_by_ta=TRUE;common_boundary=RIGHT;end=326127;ies_id=IESPGM.PTET51.1.26.308229;ies_left_dist=22;ies_min_dist=0;ies_right_dist=0;junction_seq=taaatgataaaattaTAcaataaaaaattgat;read_names=J00121:27:H3GGKBBXX:5:1115:19025:12058;sequence=TATCGTAGACTATATTAGGAAATATAATTAACAAAAATTTATTTGACTA;start=326079;subtype=PARTIAL_EXTERNAL;support_ref=18;support_variant=1;type=ALTERNATIVE;
scaffold51_26_with_IES	MILORD	internal_eliminated_sequence	326089	326127	.	.	.	ID=MILORD.26.326089.326127;Name=MILORD.26.326089.326127;bounded_by_ta=TRUE;common_boundary=RIGHT;end=326127;ies_id=IESPGM.PTET51.1.26.308229;ies_left_dist=12;ies_min_dist=0;ies_right_dist=0;junction_seq=aattatatcgtagacTAcaataaaaaattgat;read_names=J00121:27:H3GGKBBXX:5:1116:26474:6747;sequence=TATATTAGGAAATATAATTAACAAAAATTTATTTGACTA;start=326089;subtype=PARTIAL_EXTERNAL;support_ref=8;support_variant=1;type=ALTERNATIVE;
scaffold51_26_with_IES	MILORD	internal_eliminated_sequence	326101	326127	.	.	.	ID=MILORD.26.326101.326127;Name=MILORD.26.326101.326127;bounded_by_ta=TRUE;common_boundary=Both;end=326127;ies_id=IESPGM.PTET51.1.26.308229;ies_left_dist=0;ies_min_dist=0;ies_right_dist=0;junction_seq=gactatattaggaaaTAcaataaaaaattgat;read_names=J00121:27:H3GGKBBXX:5:2108:5213:37642,J00121:27:H3GGKBBXX:5:2113:30320:47630,J00121:27:H3GGKBBXX:5:1227:26281:45520,J00121:27:H3GGKBBXX:5:2112:27874:42759,J00121:27:H3GGKBBXX:5:1103:17584:6255,J00121:27:H3GGKBBXX:5:1126:28584:32173,J00121:27:H3GGKBBXX:5:1211:26484:18159,J00121:27:H3GGKBBXX:5:2103:28057:11952,J00121:27:H3GGKBBXX:5:2110:6471:46750,J00121:27:H3GGKBBXX:5:2110:28189:38803,J00121:27:H3GGKBBXX:5:2107:8115:18230,J00121:27:H3GGKBBXX:5:2217:14966:15610,J00121:27:H3GGKBBXX:5:2207:24870:41458,J00121:27:H3GGKBBXX:5:1123:28107:7574,J00121:27:H3GGKBBXX:5:1206:12530:38644,J00121:27:H3GGKBBXX:5:1126:30086:36886,J00121:27:H3GGKBBXX:5:2212:14184:8805,J00121:27:H3GGKBBXX:5:1203:17188:37220,J00121:27:H3GGKBBXX:5:2214:25946:45326,J00121:27:H3GGKBBXX:5:2205:26342:32508,J00121:27:H3GGKBBXX:5:2218:25520:2387,J00121:27:H3GGKBBXX:5:2215:7385:45203,J00121:27:H3GGKBBXX:5:1123:18497:3688,J00121:27:H3GGKBBXX:5:1219:21257:44588,J00121:27:H3GGKBBXX:5:2119:22993:15311,J00121:27:H3GGKBBXX:5:2207:27620:2545,J00121:27:H3GGKBBXX:5:1125:14022:9719;sequence=TATAATTAACAAAAATTTATTTGACTA;start=326101;subtype=IES;support_ref=2;support_variant=27;type=IES;
scaffold51_26_with_IES	MILORD	internal_eliminated_sequence	326715	326741	.	.	.	ID=MILORD.26.326715.326741;Name=MILORD.26.326715.326741;bounded_by_ta=TRUE;common_boundary=None;end=326741;ies_id=IESPGM.PTET51.1.26.308973;ies_left_dist=157;ies_min_dist=157;ies_right_dist=219;junction_seq=aatgcaggataacgtTActattcaagaaagag;read_names=J00121:27:H3GGKBBXX:5:2228:21024:8910,J00121:27:H3GGKBBXX:5:2223:6725:40789,J00121:27:H3GGKBBXX:5:1225:24708:8822;sequence=TATGAGTACTAAAATAGGGATCTATTA;start=326715;subtype=MAC;support_ref=327;support_variant=3;type=CRYPTIC;
scaffold51_26_with_IES	MILORD	internal_eliminated_sequence	326872	326955	.	.	.	ID=MILORD.26.326872.326955;Name=MILORD.26.326872.326955;bounded_by_ta=TRUE;common_boundary=LEFT;end=326955;ies_id=IESPGM.PTET51.1.26.308973;ies_left_dist=0;ies_min_dist=0;ies_right_dist=5;junction_seq=aacaacaaatgttatTActgtaatttagttga;read_names=J00121:27:H3GGKBBXX:5:1212:28148:29483,J00121:27:H3GGKBBXX:5:2224:14742:21553,J00121:27:H3GGKBBXX:5:1117:11069:21834,J00121:27:H3GGKBBXX:5:1115:17807:25984;sequence=TACGAATGATCAACAGCATTTTCGTTTTACTCAACAAAAAATATATCAAACAGAATTTAAGAAAATTAGAAATAATATTCTCTC;start=326872;subtype=PARTIAL_INTERNAL;support_ref=4;support_variant=4;type=ALTERNATIVE;
scaffold51_26_with_IES	MILORD	internal_eliminated_sequence	326872	326960	.	.	.	ID=MILORD.26.326872.326960;Name=MILORD.26.326872.326960;bounded_by_ta=TRUE;common_boundary=Both;end=326960;ies_id=IESPGM.PTET51.1.26.308973;ies_left_dist=0;ies_min_dist=0;ies_right_dist=0;junction_seq=aacaacaaatgttatTAatttagttgaaaaat;read_names=J00121:27:H3GGKBBXX:5:1223:3589:26494,J00121:27:H3GGKBBXX:5:1101:4482:14572,J00121:27:H3GGKBBXX:5:1204:23855:22538,J00121:27:H3GGKBBXX:5:2211:28402:27215,J00121:27:H3GGKBBXX:5:1203:13768:40262,J00121:27:H3GGKBBXX:5:1223:10987:21483,J00121:27:H3GGKBBXX:5:2110:27255:14924,J00121:27:H3GGKBBXX:5:2225:17624:34741,J00121:27:H3GGKBBXX:5:1128:12895:14519,J00121:27:H3GGKBBXX:5:1216:20293:48614,J00121:27:H3GGKBBXX:5:1225:18517:30063,J00121:27:H3GGKBBXX:5:2110:5518:38838,J00121:27:H3GGKBBXX:5:1121:7050:7345,J00121:27:H3GGKBBXX:5:2213:24769:9983,J00121:27:H3GGKBBXX:5:1111:6137:33721,J00121:27:H3GGKBBXX:5:2119:23531:34811,J00121:27:H3GGKBBXX:5:1223:27235:36024,J00121:27:H3GGKBBXX:5:1108:18051:18247,J00121:27:H3GGKBBXX:5:2102:14489:43163,J00121:27:H3GGKBBXX:5:1128:13606:14414,J00121:27:H3GGKBBXX:5:1127:14803:13042,J00121:27:H3GGKBBXX:5:1111:28666:22960,J00121:27:H3GGKBBXX:5:1209:23896:22116,J00121:27:H3GGKBBXX:5:2214:6806:21201,J00121:27:H3GGKBBXX:5:2104:13697:12427,J00121:27:H3GGKBBXX:5:2219:22100:31804,J00121:27:H3GGKBBXX:5:2110:5792:41423,J00121:27:H3GGKBBXX:5:2126:23023:9666,J00121:27:H3GGKBBXX:5:1220:13119:33475,J00121:27:H3GGKBBXX:5:1117:16610:46029,J00121:27:H3GGKBBXX:5:1102:28848:13324,J00121:27:H3GGKBBXX:5:2224:26291:34811,J00121:27:H3GGKBBXX:5:1219:2970:30204;sequence=TACGAATGATCAACAGCATTTTCGTTTTACTCAACAAAAAATATATCAAACAGAATTTAAGAAAATTAGAAATAATATTCTCTCTACTG;start=326872;subtype=IES;support_ref=4;support_variant=33;type=IES;
scaffold51_26_with_IES	MILORD	internal_eliminated_sequence	329681	329723	.	.	.	ID=MILORD.26.329681.329723;Name=MILORD.26.329681.329723;bounded_by_ta=TRUE;common_boundary=RIGHT;end=329723;ies_id=IESPGM.PTET51.1.26.311704;ies_left_dist=11;ies_min_dist=0;ies_right_dist=0;junction_seq=tctctgcaaaggatcTAcattaataatgtgtc;read_names=J00121:27:H3GGKBBXX:5:1127:15808:35673;sequence=TATGTAACATGTATAGTGAAATTATCATGATGTATACTTTCTA;start=329681;subtype=PARTIAL_EXTERNAL;support_ref=7;support_variant=1;type=ALTERNATIVE;
scaffold51_26_with_IES	MILORD	internal_eliminated_sequence	329692	329723	.	.	.	ID=MILORD.26.329692.329723;Name=MILORD.26.329692.329723;bounded_by_ta=TRUE;common_boundary=Both;end=329723;ies_id=IESPGM.PTET51.1.26.311704;ies_left_dist=0;ies_min_dist=0;ies_right_dist=0;junction_seq=gatctatgtaacatgTAcattaataatgtgtc;read_names=J00121:27:H3GGKBBXX:5:2210:20303:17087,J00121:27:H3GGKBBXX:5:1222:29305:14854,J00121:27:H3GGKBBXX:5:1205:23734:14133,J00121:27:H3GGKBBXX:5:1126:13342:28129,J00121:27:H3GGKBBXX:5:2124:26707:20937,J00121:27:H3GGKBBXX:5:2214:14681:33791,J00121:27:H3GGKBBXX:5:2204:12845:20691,J00121:27:H3GGKBBXX:5:1128:18659:24929,J00121:27:H3GGKBBXX:5:2108:11322:48860,J00121:27:H3GGKBBXX:5:2227:30015:25509,J00121:27:H3GGKBBXX:5:1122:24424:10440,J00121:27:H3GGKBBXX:5:1117:22211:46240,J00121:27:H3GGKBBXX:5:1213:24667:13148,J00121:27:H3GGKBBXX:5:1116:15168:19900,J00121:27:H3GGKBBXX:5:1218:21907:20955,J00121:27:H3GGKBBXX:5:2224:2463:37308,J00121:27:H3GGKBBXX:5:2125:28097:17333,J00121:27:H3GGKBBXX:5:1221:5457:46926,J00121:27:H3GGKBBXX:5:1212:16275:37255,J00121:27:H3GGKBBXX:5:2227:13108:31910,J00121:27:H3GGKBBXX:5:2219:26017:33527,J00121:27:H3GGKBBXX:5:1201:25976:36376,J00121:27:H3GGKBBXX:5:2219:21054:48386,J00121:27:H3GGKBBXX:5:2116:28818:12603,J00121:27:H3GGKBBXX:5:1206:23429:13851,J00121:27:H3GGKBBXX:5:1111:23216:38978,J00121:27:H3GGKBBXX:5:1115:17533:44394,J00121:27:H3GGKBBXX:5:1104:23206:27215,J00121:27:H3GGKBBXX:5:2107:7608:25650,J00121:27:H3GGKBBXX:5:1126:10033:29325,J00121:27:H3GGKBBXX:5:2215:7882:18353,J00121:27:H3GGKBBXX:5:1111:15574:26019,J00121:27:H3GGKBBXX:5:2122:8887:5816,J00121:27:H3GGKBBXX:5:2209:5934:44341,J00121:27:H3GGKBBXX:5:1115:25134:8541,J00121:27:H3GGKBBXX:5:2217:23409:44588,J00121:27:H3GGKBBXX:5:2119:6147:27232,J00121:27:H3GGKBBXX:5:2227:16437:3811,J00121:27:H3GGKBBXX:5:1224:24606:44060,J00121:27:H3GGKBBXX:5:2102:8227:32384,J00121:27:H3GGKBBXX:5:2221:21014:35163,J00121:27:H3GGKBBXX:5:2107:24221:33510,J00121:27:H3GGKBBXX:5:1109:13788:1578,J00121:27:H3GGKBBXX:5:1124:13403:5903,J00121:27:H3GGKBBXX:5:2102:13667:31857,J00121:27:H3GGKBBXX:5:2228:28574:19707,J00121:27:H3GGKBBXX:5:1225:9617:7433,J00121:27:H3GGKBBXX:5:2224:23520:8348,J00121:27:H3GGKBBXX:5:1120:3457:7802,J00121:27:H3GGKBBXX:5:1109:26372:47717,J00121:27:H3GGKBBXX:5:1222:9211:10352,J00121:27:H3GGKBBXX:5:2120:9191:12005,J00121:27:H3GGKBBXX:5:2215:24363:11390,J00121:27:H3GGKBBXX:5:1108:20851:33615,J00121:27:H3GGKBBXX:5:1211:22120:23681,J00121:27:H3GGKBBXX:5:2222:2229:2967,J00121:27:H3GGKBBXX:5:2118:28990:26301,J00121:27:H3GGKBBXX:5:1227:25479:31083,J00121:27:H3GGKBBXX:5:2202:16153:38310,J00121:27:H3GGKBBXX:5:1127:29488:15627,J00121:27:H3GGKBBXX:5:1202:18659:19865,J00121:27:H3GGKBBXX:5:1117:17848:37906,J00121:27:H3GGKBBXX:5:1107:5284:5306,J00121:27:H3GGKBBXX:5:2203:28544:30767,J00121:27:H3GGKBBXX:5:1207:6542:14062;sequence=TATAGTGAAATTATCATGATGTATACTTTCTA;start=329692;subtype=IES;support_ref=3;support_variant=65;type=IES;
scaffold51_26_with_IES	MILORD	internal_eliminated_sequence	329895	330016	.	.	.	ID=MILORD.26.329895.330016;Name=MILORD.26.329895.330016;bounded_by_ta=TRUE;common_boundary=RIGHT;end=330016;ies_id=IESPGM.PTET51.1.26.311884;ies_left_dist=9;ies_min_dist=0;ies_right_dist=0;junction_seq=ttaaacatgaaaagcTAacattcgttttgaca;read_names=J00121:27:H3GGKBBXX:5:1105:4696:26828,J00121:27:H3GGKBBXX:5:2214:16569:43427,J00121:27:H3GGKBBXX:5:2128:20709:22608;sequence=TATTATTTCTACACTTTAAAAGAAGGTCTTGATGATTTTTTTAAATAATTTGAAGAATTATCAAAATTAATTATATTCTATTAAGTAAAAACATAATCTAATTAATATTCTTAGATTAAGTG;start=329895;subtype=PARTIAL_EXTERNAL;support_ref=30;support_variant=3;type=ALTERNATIVE;
scaffold51_26_with_IES	MILORD	internal_eliminated_sequence	329904	330005	.	.	.	ID=MILORD.26.329904.330005;Name=MILORD.26.329904.330005;bounded_by_ta=TRUE;common_boundary=LEFT;end=330005;ies_id=IESPGM.PTET51.1.26.311884;ies_left_dist=0;ies_min_dist=0;ies_right_dist=11;junction_seq=aaaagctattatttcTAgattaagtgtaacat;read_names=J00121:27:H3GGKBBXX:5:2106:29762:28164,J00121:27:H3GGKBBXX:5:2213:17858:10317;sequence=TACACTTTAAAAGAAGGTCTTGATGATTTTTTTAAATAATTTGAAGAATTATCAAAATTAATTATATTCTATTAAGTAAAAACATAATCTAATTAATATTCT;start=329904;subtype=PARTIAL_INTERNAL;support_ref=6;support_variant=2;type=ALTERNATIVE;
scaffold51_26_with_IES	MILORD	internal_eliminated_sequence	329904	330010	.	.	.	ID=MILORD.26.329904.330010;Name=MILORD.26.329904.330010;bounded_by_ta=TRUE;common_boundary=LEFT;end=330010;ies_id=IESPGM.PTET51.1.26.311884;ies_left_dist=0;ies_min_dist=0;ies_right_dist=6;junction_seq=aaaagctattatttcTAagtgtaacattcgtt;read_names=J00121:27:H3GGKBBXX:5:2217:29954:35426,J00121:27:H3GGKBBXX:5:1107:14925:31576,J00121:27:H3GGKBBXX:5:2211:2158:46240;sequence=TACACTTTAAAAGAAGGTCTTGATGATTTTTTTAAATAATTTGAAGAATTATCAAAATTAATTATATTCTATTAAGTAAAAACATAATCTAATTAATATTCTTAGAT;start=329904;subtype=PARTIAL_INTERNAL;support_ref=6;support_variant=3;type=ALTERNATIVE;
scaffold51_26_with_IES	MILORD	internal_eliminated_sequence	329904	330016	.	.	.	ID=MILORD.26.329904.330016;Name=MILORD.26.329904.330016;bounded_by_ta=TRUE;common_boundary=Both;end=330016;ies_id=IESPGM.PTET51.1.26.311884;ies_left_dist=0;ies_min_dist=0;ies_right_dist=0;junction_seq=aaaagctattatttcTAacattcgttttgaca;read_names=J00121:27:H3GGKBBXX:5:1217:18842:11249,J00121:27:H3GGKBBXX:5:2122:10977:10809,J00121:27:H3GGKBBXX:5:1202:19370:14344,J00121:27:H3GGKBBXX:5:1107:16944:8031,J00121:27:H3GGKBBXX:5:2205:5203:19162,J00121:27:H3GGKBBXX:5:1105:7293:48245,J00121:27:H3GGKBBXX:5:1105:15209:4954,J00121:27:H3GGKBBXX:5:2212:12337:10669,J00121:27:H3GGKBBXX:5:1128:17147:33105,J00121:27:H3GGKBBXX:5:2228:29356:27742,J00121:27:H3GGKBBXX:5:2228:24211:23610,J00121:27:H3GGKBBXX:5:1220:30137:10704,J00121:27:H3GGKBBXX:5:2101:24759:30644,J00121:27:H3GGKBBXX:5:1103:8298:30784,J00121:27:H3GGKBBXX:5:1218:8471:20111,J00121:27:H3GGKBBXX:5:1109:12540:46997,J00121:27:H3GGKBBXX:5:1119:18862:10757,J00121:27:H3GGKBBXX:5:2208:5446:41704,J00121:27:H3GGKBBXX:5:2209:26991:38592,J00121:27:H3GGKBBXX:5:2101:24434:41229,J00121:27:H3GGKBBXX:5:1120:23987:9403,J00121:27:H3GGKBBXX:5:2221:28645:26230,J00121:27:H3GGKBBXX:5:1117:7263:10106,J00121:27:H3GGKBBXX:5:1128:25875:44042,J00121:27:H3GGKBBXX:5:1215:8542:43937,J00121:27:H3GGKBBXX:5:1125:17097:7627,J00121:27:H3GGKBBXX:5:2221:10683:3020,J00121:27:H3GGKBBXX:5:2111:11018:8805,J00121:27:H3GGKBBXX:5:1203:4381:21852,J00121:27:H3GGKBBXX:5:2220:6837:44148,J00121:27:H3GGKBBXX:5:1118:7070:38820,J00121:27:H3GGKBBXX:5:1124:14418:17685,J00121:27:H3GGKBBXX:5:1111:8521:40702,J00121:27:H3GGKBBXX:5:2224:10693:4690,J00121:27:H3GGKBBXX:5:1224:5152:25931,J00121:27:H3GGKBBXX:5:1120:22516:44236,J00121:27:H3GGKBBXX:5:2218:27702:39295,J00121:27:H3GGKBBXX:5:2224:29173:20357;sequence=TACACTTTAAAAGAAGGTCTTGATGATTTTTTTAAATAATTTGAAGAATTATCAAAATTAATTATATTCTATTAAGTAAAAACATAATCTAATTAATATTCTTAGATTAAGTG;start=329904;subtype=IES;support_ref=6;support_variant=38;type=IES;
scaffold51_26_with_IES	MILORD	internal_eliminated_sequence	332248	332392	.	.	.	ID=MILORD.26.332248.332392;Name=MILORD.26.332248.332392;bounded_by_ta=TRUE;common_boundary=LEFT;end=332392;ies_id=IESPGM.PTET51.1.26.314115;ies_left_dist=0;ies_min_dist=0;ies_right_dist=-9;junction_seq=aggaaaggtaaatgaTAttacaaaaaattttt;read_names=J00121:27:H3GGKBBXX:5:1120:20334:38803,J00121:27:H3GGKBBXX:5:2220:30949:31804;sequence=TATTGTCATTTAATATTCATTTTTTATAATTAATCTTAAACTTCTTTTTTTTATATATTTAATTTTAAATTAATATTATTTTTTAATCTATTAGATTCATTAAATAAGAAAATAACAAAATTTAATAATCTAACTATACGAAAAA;start=332248;subtype=PARTIAL_EXTERNAL;support_ref=2;support_variant=2;type=ALTERNATIVE;
scaffold51_26_with_IES	MILORD	internal_eliminated_sequence	332248	332383	.	.	.	ID=MILORD.26.332248.332383;Name=MILORD.26.332248.332383;bounded_by_ta=TRUE;common_boundary=Both;end=332383;ies_id=IESPGM.PTET51.1.26.314115;ies_left_dist=0;ies_min_dist=0;ies_right_dist=0;junction_seq=aggaaaggtaaatgaTAcgaaaaatattacaa;read_names=J00121:27:H3GGKBBXX:5:1111:15138:11126,J00121:27:H3GGKBBXX:5:1110:20801:38205,J00121:27:H3GGKBBXX:5:1226:22962:28270,J00121:27:H3GGKBBXX:5:1105:28899:37712,J00121:27:H3GGKBBXX:5:2217:3031:7169,J00121:27:H3GGKBBXX:5:1114:29153:35163,J00121:27:H3GGKBBXX:5:1224:21755:34125,J00121:27:H3GGKBBXX:5:1116:26250:5903,J00121:27:H3GGKBBXX:5:1228:8704:36095,J00121:27:H3GGKBBXX:5:1204:31203:18810,J00121:27:H3GGKBBXX:5:1106:29386:33316,J00121:27:H3GGKBBXX:5:2221:29376:23311,J00121:27:H3GGKBBXX:5:2106:8806:40491,J00121:27:H3GGKBBXX:5:1114:18487:9473,J00121:27:H3GGKBBXX:5:2205:14702:40825,J00121:27:H3GGKBBXX:5:2204:30279:38205,J00121:27:H3GGKBBXX:5:1103:16376:13904,J00121:27:H3GGKBBXX:5:2105:9516:9403,J00121:27:H3GGKBBXX:5:2215:12692:25773,J00121:27:H3GGKBBXX:5:2218:19502:26846,J00121:27:H3GGKBBXX:5:2119:3579:27742,J00121:27:H3GGKBBXX:5:2228:30442:46645,J00121:27:H3GGKBBXX:5:1108:15138:22907,J00121:27:H3GGKBBXX:5:2109:25073:47999,J00121:27:H3GGKBBXX:5:1208:17137:19795,J00121:27:H3GGKBBXX:5:2112:18142:43339,J00121:27:H3GGKBBXX:5:1205:18010:44412,J00121:27:H3GGKBBXX:5:1220:10044:12708,J00121:27:H3GGKBBXX:5:2215:28452:42319,J00121:27:H3GGKBBXX:5:1228:6532:21254,J00121:27:H3GGKBBXX:5:1213:11677:6642,J00121:27:H3GGKBBXX:5:2228:18761:30380,J00121:27:H3GGKBBXX:5:2207:6563:27356,J00121:27:H3GGKBBXX:5:1123:26078:28006,J00121:27:H3GGKBBXX:5:2218:26413:26582,J00121:27:H3GGKBBXX:5:1208:17198:19830,J00121:27:H3GGKBBXX:5:1223:7385:14045,J00121:27:H3GGKBBXX:5:2221:15493:27320,J00121:27:H3GGKBBXX:5:1228:17492:41757,J00121:27:H3GGKBBXX:5:1209:25418:35761,J00121:27:H3GGKBBXX:5:1126:23378:43550,J00121:27:H3GGKBBXX:5:2224:20151:28147,J00121:27:H3GGKBBXX:5:1104:8674:6607,J00121:27:H3GGKBBXX:5:2120:28351:29378,J00121:27:H3GGKBBXX:5:2128:28290:11091,J00121:27:H3GGKBBXX:5:1106:19938:16559,J00121:27:H3GGKBBXX:5:1123:21460:22784,J00121:27:H3GGKBBXX:5:1213:28148:33809,J00121:27:H3GGKBBXX:5:2219:15311:28938,J00121:27:H3GGKBBXX:5:1217:6218:44517,J00121:27:H3GGKBBXX:5:1203:20740:36235;sequence=TATTGTCATTTAATATTCATTTTTTATAATTAATCTTAAACTTCTTTTTTTTATATATTTAATTTTAAATTAATATTATTTTTTAATCTATTAGATTCATTAAATAAGAAAATAACAAAATTTAATAATCTAACTA;start=332248;subtype=IES;support_ref=2;support_variant=51;type=IES;
scaffold51_26_with_IES	MILORD	internal_eliminated_sequence	332248	332395	.	.	.	ID=MILORD.26.332248.332395;Name=MILORD.26.332248.332395;bounded_by_ta=TRUE;common_boundary=LEFT;end=332395;ies_id=IESPGM.PTET51.1.26.314115;ies_left_dist=0;ies_min_dist=0;ies_right_dist=-12;junction_seq=aggaaaggtaaatgaTAcaaaaaatttttcta;read_names=J00121:27:H3GGKBBXX:5:1206:16427:16665;sequence=TATTGTCATTTAATATTCATTTTTTATAATTAATCTTAAACTTCTTTTTTTTATATATTTAATTTTAAATTAATATTATTTTTTAATCTATTAGATTCATTAAATAAGAAAATAACAAAATTTAATAATCTAACTATACGAAAAATAT;start=332248;subtype=PARTIAL_EXTERNAL;support_ref=1;support_variant=1;type=ALTERNATIVE;
scaffold51_26_with_IES	MILORD	internal_eliminated_sequence	332258	332383	.	.	.	ID=MILORD.26.332258.332383;Name=MILORD.26.332258.332383;bounded_by_ta=TRUE;common_boundary=RIGHT;end=332383;ies_id=IESPGM.PTET51.1.26.314115;ies_left_dist=-10;ies_min_dist=0;ies_right_dist=0;junction_seq=aatgatattgtcattTAcgaaaaatattacaa;read_names=J00121:27:H3GGKBBXX:5:2221:15940:35303,J00121:27:H3GGKBBXX:5:1106:14905:2985;sequence=TAATATTCATTTTTTATAATTAATCTTAAACTTCTTTTTTTTATATATTTAATTTTAAATTAATATTATTTTTTAATCTATTAGATTCATTAAATAAGAAAATAACAAAATTTAATAATCTAACTA;start=332258;subtype=PARTIAL_INTERNAL;support_ref=0;support_variant=2;type=ALTERNATIVE;
scaffold51_26_with_IES	MILORD	internal_eliminated_sequence	333454	333480	.	.	.	ID=MILORD.26.333454.333480;Name=MILORD.26.333454.333480;bounded_by_ta=TRUE;common_boundary=Both;end=333480;ies_id=IESPGM.PTET51.1.26.315185;ies_left_dist=0;ies_min_dist=0;ies_right_dist=0;junction_seq=aaaagctggtggtggTAcaacatcaaacactg;read_names=J00121:27:H3GGKBBXX:5:2104:31030:14854,J00121:27:H3GGKBBXX:5:2103:22830:9754,J00121:27:H3GGKBBXX:5:1204:3488:15451,J00121:27:H3GGKBBXX:5:1101:28909:13500,J00121:27:H3GGKBBXX:5:1119:7496:47647,J00121:27:H3GGKBBXX:5:1228:25550:28182,J00121:27:H3GGKBBXX:5:1213:11170:44130,J00121:27:H3GGKBBXX:5:2216:32106:42917,J00121:27:H3GGKBBXX:5:2119:11992:16471,J00121:27:H3GGKBBXX:5:2116:17929:30802,J00121:27:H3GGKBBXX:5:1225:8460:25650,J00121:27:H3GGKBBXX:5:2217:17574:8172,J00121:27:H3GGKBBXX:5:2216:27407:8400,J00121:27:H3GGKBBXX:5:1123:11160:39893,J00121:27:H3GGKBBXX:5:1217:29295:36816,J00121:27:H3GGKBBXX:5:2216:22627:2228,J00121:27:H3GGKBBXX:5:1226:7912:46258,J00121:27:H3GGKBBXX:5:2223:22019:13201,J00121:27:H3GGKBBXX:5:2221:11891:7363,J00121:27:H3GGKBBXX:5:2115:22688:4831,J00121:27:H3GGKBBXX:5:2225:4127:27039,J00121:27:H3GGKBBXX:5:2110:23531:30274,J00121:27:H3GGKBBXX:5:1226:23845:2088,J00121:27:H3GGKBBXX:5:2209:3447:28006,J00121:27:H3GGKBBXX:5:2205:5842:43691,J00121:27:H3GGKBBXX:5:1120:13047:27338,J00121:27:H3GGKBBXX:5:2113:8065:48632,J00121:27:H3GGKBBXX:5:2202:28544:4954,J00121:27:H3GGKBBXX:5:1116:9414:29659,J00121:27:H3GGKBBXX:5:1101:10176:29606,J00121:27:H3GGKBBXX:5:1127:10064:9614,J00121:27:H3GGKBBXX:5:1206:13413:8559;sequence=TATAGCAATCCTTAATTTATTTGATTA;start=333454;subtype=IES;support_ref=3;support_variant=32;type=IES;
scaffold51_26_with_IES	MILORD	internal_eliminated_sequence	333598	333752	.	.	.	ID=MILORD.26.333598.333752;Name=MILORD.26.333598.333752;bounded_by_ta=TRUE;common_boundary=RIGHT;end=333752;ies_id=IESPGM.PTET51.1.26.315319;ies_left_dist=17;ies_min_dist=0;ies_right_dist=0;junction_seq=caaaatatggaaaacTAtcacaaacactatca;read_names=J00121:27:H3GGKBBXX:5:1208:18467:48368;sequence=TAATCCAAGAGAATAAATACAGCAATTATTATAATAAATCACAAAATATTTAACACAAATATTTTGTAAAAATATCAATAAAAAAGTAGAAATTTAATTTAAAACAACTTTATTGTCAAAATATCATTGCAAAATAAAAGCATTGAGTCTTTCTG;start=333598;subtype=PARTIAL_EXTERNAL;support_ref=1;support_variant=1;type=ALTERNATIVE;
scaffold51_26_with_IES	MILORD	internal_eliminated_sequence	333615	333752	.	.	.	ID=MILORD.26.333615.333752;Name=MILORD.26.333615.333752;bounded_by_ta=TRUE;common_boundary=Both;end=333752;ies_id=IESPGM.PTET51.1.26.315319;ies_left_dist=0;ies_min_dist=0;ies_right_dist=0;junction_seq=atccaagagaataaaTAtcacaaacactatca;read_names=J00121:27:H3GGKBBXX:5:1106:8308:36147,J00121:27:H3GGKBBXX:5:1117:8227:2035,J00121:27:H3GGKBBXX:5:1224:5771:35866,J00121:27:H3GGKBBXX:5:2208:27265:38363,J00121:27:H3GGKBBXX:5:2102:21450:45449,J00121:27:H3GGKBBXX:5:2206:21359:16876,J00121:27:H3GGKBBXX:5:1223:12439:21360,J00121:27:H3GGKBBXX:5:1118:14905:31189,J00121:27:H3GGKBBXX:5:1122:22019:47454,J00121:27:H3GGKBBXX:5:1116:6319:26687,J00121:27:H3GGKBBXX:5:1112:28757:39893,J00121:27:H3GGKBBXX:5:1124:23957:20814,J00121:27:H3GGKBBXX:5:1204:24657:30820,J00121:27:H3GGKBBXX:5:2201:2980:38416,J00121:27:H3GGKBBXX:5:2222:18629:37853,J00121:27:H3GGKBBXX:5:2108:31111:33563,J00121:27:H3GGKBBXX:5:2102:15361:36376,J00121:27:H3GGKBBXX:5:2204:26748:24278,J00121:27:H3GGKBBXX:5:2218:24200:17298,J00121:27:H3GGKBBXX:5:2223:15950:36130,J00121:27:H3GGKBBXX:5:2219:14884:26687,J00121:27:H3GGKBBXX:5:1223:13616:25263,J00121:27:H3GGKBBXX:5:1111:22698:3477,J00121:27:H3GGKBBXX:5:2123:29082:18370,J00121:27:H3GGKBBXX:5:2226:6035:48456,J00121:27:H3GGKBBXX:5:2102:6461:39699,J00121:27:H3GGKBBXX:5:1120:12205:31083,J00121:27:H3GGKBBXX:5:1106:4016:27303,J00121:27:H3GGKBBXX:5:1109:24119:12339,J00121:27:H3GGKBBXX:5:1103:2179:27285,J00121:27:H3GGKBBXX:5:2203:5507:36780,J00121:27:H3GGKBBXX:5:1127:15990:30116,J00121:27:H3GGKBBXX:5:2208:7060:10493,J00121:27:H3GGKBBXX:5:1112:15514:32349;sequence=TACAGCAATTATTATAATAAATCACAAAATATTTAACACAAATATTTTGTAAAAATATCAATAAAAAAGTAGAAATTTAATTTAAAACAACTTTATTGTCAAAATATCATTGCAAAATAAAAGCATTGAGTCTTTCTG;start=333615;subtype=IES;support_ref=2;support_variant=34;type=IES;
scaffold51_26_with_IES	MILORD	internal_eliminated_sequence	333615	333764	.	.	.	ID=MILORD.26.333615.333764;Name=MILORD.26.333615.333764;bounded_by_ta=TRUE;common_boundary=LEFT;end=333764;ies_id=IESPGM.PTET51.1.26.315319;ies_left_dist=0;ies_min_dist=0;ies_right_dist=-12;junction_seq=atccaagagaataaaTAtcataggttgttgac;read_names=J00121:27:H3GGKBBXX:5:2113:25266:17069,J00121:27:H3GGKBBXX:5:2113:25682:16559;sequence=TACAGCAATTATTATAATAAATCACAAAATATTTAACACAAATATTTTGTAAAAATATCAATAAAAAAGTAGAAATTTAATTTAAAACAACTTTATTGTCAAAATATCATTGCAAAATAAAAGCATTGAGTCTTTCTGTATCACAAACAC;start=333615;subtype=PARTIAL_EXTERNAL;support_ref=1;support_variant=2;type=ALTERNATIVE;
scaffold51_26_with_IES	MILORD	internal_eliminated_sequence	333624	333752	.	.	.	ID=MILORD.26.333624.333752;Name=MILORD.26.333624.333752;bounded_by_ta=TRUE;common_boundary=RIGHT;end=333752;ies_id=IESPGM.PTET51.1.26.315319;ies_left_dist=-9;ies_min_dist=0;ies_right_dist=0;junction_seq=aataaatacagcaatTAtcacaaacactatca;read_names=J00121:27:H3GGKBBXX:5:1102:10592:38627,J00121:27:H3GGKBBXX:5:1111:13017:5270,J00121:27:H3GGKBBXX:5:2222:16812:29290;sequence=TATTATAATAAATCACAAAATATTTAACACAAATATTTTGTAAAAATATCAATAAAAAAGTAGAAATTTAATTTAAAACAACTTTATTGTCAAAATATCATTGCAAAATAAAAGCATTGAGTCTTTCTG;start=333624;subtype=PARTIAL_INTERNAL;support_ref=0;support_variant=3;type=ALTERNATIVE;
scaffold51_26_with_IES	MILORD	internal_eliminated_sequence	333627	333752	.	.	.	ID=MILORD.26.333627.333752;Name=MILORD.26.333627.333752;bounded_by_ta=TRUE;common_boundary=RIGHT;end=333752;ies_id=IESPGM.PTET51.1.26.315319;ies_left_dist=-12;ies_min_dist=0;ies_right_dist=0;junction_seq=aaatacagcaattatTAtcacaaacactatca;read_names=J00121:27:H3GGKBBXX:5:2120:14265:25580;sequence=TATAATAAATCACAAAATATTTAACACAAATATTTTGTAAAAATATCAATAAAAAAGTAGAAATTTAATTTAAAACAACTTTATTGTCAAAATATCATTGCAAAATAAAAGCATTGAGTCTTTCTG;start=333627;subtype=PARTIAL_INTERNAL;support_ref=0;support_variant=1;type=ALTERNATIVE;
scaffold51_26_with_IES	MILORD	internal_eliminated_sequence	334868	334934	.	.	.	ID=MILORD.26.334868.334934;Name=MILORD.26.334868.334934;bounded_by_ta=TRUE;common_boundary=RIGHT;end=334934;ies_id=IESPGM.PTET51.1.26.316445;ies_left_dist=11;ies_min_dist=0;ies_right_dist=0;junction_seq=atgcttattattacaTAattagaacttctact;read_names=J00121:27:H3GGKBBXX:5:1119:20375:26213,J00121:27:H3GGKBBXX:5:1106:18903:5763;sequence=TATAATTAATATATACTTGATTTTACAACAATTCCTATTCTCTAAATAATAAAATAGAAATCAACCT;start=334868;subtype=PARTIAL_EXTERNAL;support_ref=24;support_variant=2;type=ALTERNATIVE;
scaffold51_26_with_IES	MILORD	internal_eliminated_sequence	334879	334934	.	.	.	ID=MILORD.26.334879.334934;Name=MILORD.26.334879.334934;bounded_by_ta=TRUE;common_boundary=Both;end=334934;ies_id=IESPGM.PTET51.1.26.316445;ies_left_dist=0;ies_min_dist=0;ies_right_dist=0;junction_seq=tacatataattaataTAattagaacttctact;read_names=J00121:27:H3GGKBBXX:5:2128:5954:48210,J00121:27:H3GGKBBXX:5:1118:3599:33193,J00121:27:H3GGKBBXX:5:2209:30817:11108,J00121:27:H3GGKBBXX:5:1123:27285:12691,J00121:27:H3GGKBBXX:5:2219:21065:33422,J00121:27:H3GGKBBXX:5:2223:31426:37413,J00121:27:H3GGKBBXX:5:2214:3985:9948,J00121:27:H3GGKBBXX:5:2216:25043:43726,J00121:27:H3GGKBBXX:5:2119:23043:11319,J00121:27:H3GGKBBXX:5:2105:30908:47102,J00121:27:H3GGKBBXX:5:1207:9759:23118,J00121:27:H3GGKBBXX:5:2222:6380:15715,J00121:27:H3GGKBBXX:5:2222:6390:15698,J00121:27:H3GGKBBXX:5:1204:24058:27180,J00121:27:H3GGKBBXX:5:2219:10003:24630,J00121:27:H3GGKBBXX:5:1123:29589:12568,J00121:27:H3GGKBBXX:5:2111:27864:25439,J00121:27:H3GGKBBXX:5:2206:11627:39858,J00121:27:H3GGKBBXX:5:1121:18162:32156,J00121:27:H3GGKBBXX:5:1122:21065:47700,J00121:27:H3GGKBBXX:5:2217:12956:26195,J00121:27:H3GGKBBXX:5:2219:20638:25580,J00121:27:H3GGKBBXX:5:2208:16275:6800,J00121:27:H3GGKBBXX:5:2212:7405:34512,J00121:27:H3GGKBBXX:5:2128:19268:40649,J00121:27:H3GGKBBXX:5:2119:13727:10088,J00121:27:H3GGKBBXX:5:1128:7973:45625,J00121:27:H3GGKBBXX:5:1121:20476:6097,J00121:27:H3GGKBBXX:5:1112:21968:31751,J00121:27:H3GGKBBXX:5:2102:22983:28797,J00121:27:H3GGKBBXX:5:1122:19076:9121,J00121:27:H3GGKBBXX:5:1224:15798:41036,J00121:27:H3GGKBBXX:5:1214:27407:10757,J00121:27:H3GGKBBXX:5:1212:16782:32472;sequence=TATACTTGATTTTACAACAATTCCTATTCTCTAAATAATAAAATAGAAATCAACCT;start=334879;subtype=IES;support_ref=2;support_variant=34;type=IES;
scaffold51_26_with_IES	MILORD	internal_eliminated_sequence	334891	334966	.	.	.	ID=MILORD.26.334891.334966;Name=MILORD.26.334891.334966;bounded_by_ta=TRUE;common_boundary=None;end=334966;ies_id=IESPGM.PTET51.1.26.316445;ies_left_dist=-12;ies_min_dist=12;ies_right_dist=-32;junction_seq=atatatacttgatttTAtccacaaaactaaat;read_names=J00121:27:H3GGKBBXX:5:1205:23490:39031;sequence=TACAACAATTCCTATTCTCTAAATAATAAAATAGAAATCAACCTTAATTAGAACTTCTACTTAAAAAAATTAAATA;start=334891;subtype=OVERLAPPING;support_ref=0;support_variant=1;type=ALTERNATIVE;
scaffold51_26_with_IES	MILORD	internal_eliminated_sequence	336135	336262	.	.	.	ID=MILORD.26.336135.336262;Name=MILORD.26.336135.336262;bounded_by_ta=TRUE;common_boundary=RIGHT;end=336262;ies_id=IESPGM.PTET51.1.26.317648;ies_left_dist=3;ies_min_dist=0;ies_right_dist=0;junction_seq=acttttctcataactTAtcaattcaaaatctt;read_names=J00121:27:H3GGKBBXX:5:1211:26494:11249,J00121:27:H3GGKBBXX:5:2117:6512:5253;sequence=TATTATGGTTGACAAGGCAGACTTATATATCAGATATTATACTCAAATTCTTTTTAATTATATTTGAAAAATAAATTGAATTTTTAGATTAATTTTAGAATAAACTTAAAATAAGAATTTATTCCCTA;start=336135;subtype=PARTIAL_EXTERNAL;support_ref=24;support_variant=2;type=ALTERNATIVE;
```
