## Supplementary material for "RNA-mediated nucleosome depletion is required for elimination of transposon-derived DNA": MILORD.gff3 (part 56 of 120)

```
scaffold51_26_with_IES	MILORD	internal_eliminated_sequence	336138	336416	.	.	.	ID=MILORD.26.336138.336416;Name=MILORD.26.336138.336416;bounded_by_ta=TRUE;common_boundary=LEFT;end=336416;ies_id=IESPGM.PTET51.1.26.317648;ies_left_dist=0;ies_min_dist=0;ies_right_dist=-154;junction_seq=tttctcataacttatTAagagtaatataaatc;read_names=J00121:27:H3GGKBBXX:5:2209:9019:44693;sequence=TATGGTTGACAAGGCAGACTTATATATCAGATATTATACTCAAATTCTTTTTAATTATATTTGAAAAATAAATTGAATTTTTAGATTAATTTTAGAATAAACTTAAAATAAGAATTTATTCCCTATATCAATTCAAAATCTTTTGTCGATTCAACATTTAATATCTTATTTAAAGGTAATCTTCTATAATCTTTTTGTACAATTGGCTCTTCGATTAAATATTATGAAATTGATTTACAAAATTTCCCCAAAGTGAATTTTCTTTATCTCTCTTAAGTG;start=336138;subtype=PARTIAL_EXTERNAL;support_ref=9;support_variant=1;type=ALTERNATIVE;
scaffold51_26_with_IES	MILORD	internal_eliminated_sequence	336138	336262	.	.	.	ID=MILORD.26.336138.336262;Name=MILORD.26.336138.336262;bounded_by_ta=TRUE;common_boundary=Both;end=336262;ies_id=IESPGM.PTET51.1.26.317648;ies_left_dist=0;ies_min_dist=0;ies_right_dist=0;junction_seq=tttctcataacttatTAtcaattcaaaatctt;read_names=J00121:27:H3GGKBBXX:5:2102:17229:15029,J00121:27:H3GGKBBXX:5:2123:18741:19056,J00121:27:H3GGKBBXX:5:1104:9952:7451,J00121:27:H3GGKBBXX:5:1225:5000:21025,J00121:27:H3GGKBBXX:5:2222:8115:47805,J00121:27:H3GGKBBXX:5:2211:11099:8488,J00121:27:H3GGKBBXX:5:2111:14255:35972,J00121:27:H3GGKBBXX:5:2108:11962:8787,J00121:27:H3GGKBBXX:5:2120:8460:1842,J00121:27:H3GGKBBXX:5:2116:5193:49071,J00121:27:H3GGKBBXX:5:1210:22039:18933,J00121:27:H3GGKBBXX:5:1217:17472:5780,J00121:27:H3GGKBBXX:5:1105:10105:5042,J00121:27:H3GGKBBXX:5:1213:25022:40244,J00121:27:H3GGKBBXX:5:1125:18446:21606,J00121:27:H3GGKBBXX:5:2201:18152:40649,J00121:27:H3GGKBBXX:5:1219:29802:42161,J00121:27:H3GGKBBXX:5:2205:15158:5147,J00121:27:H3GGKBBXX:5:2221:6076:25421,J00121:27:H3GGKBBXX:5:2113:16681:26705,J00121:27:H3GGKBBXX:5:2225:9932:33862,J00121:27:H3GGKBBXX:5:2111:22495:16700,J00121:27:H3GGKBBXX:5:1211:10409:20304,J00121:27:H3GGKBBXX:5:2110:30086:28973,J00121:27:H3GGKBBXX:5:2228:8105:17614,J00121:27:H3GGKBBXX:5:2128:27915:37589,J00121:27:H3GGKBBXX:5:2122:26281:42319,J00121:27:H3GGKBBXX:5:1128:15402:9438,J00121:27:H3GGKBBXX:5:1114:17837:45836,J00121:27:H3GGKBBXX:5:1109:4838:27989,J00121:27:H3GGKBBXX:5:1212:15026:45256,J00121:27:H3GGKBBXX:5:2104:13535:24700,J00121:27:H3GGKBBXX:5:1220:18599:10827,J00121:27:H3GGKBBXX:5:2212:15514:36394,J00121:27:H3GGKBBXX:5:1119:9719:2299,J00121:27:H3GGKBBXX:5:1125:18507:22274,J00121:27:H3GGKBBXX:5:1119:29224:3952;sequence=TATGGTTGACAAGGCAGACTTATATATCAGATATTATACTCAAATTCTTTTTAATTATATTTGAAAAATAAATTGAATTTTTAGATTAATTTTAGAATAAACTTAAAATAAGAATTTATTCCCTA;start=336138;subtype=IES;support_ref=18;support_variant=37;type=IES;
scaffold51_26_with_IES	MILORD	internal_eliminated_sequence	336172	336262	.	.	.	ID=MILORD.26.336172.336262;Name=MILORD.26.336172.336262;bounded_by_ta=TRUE;common_boundary=RIGHT;end=336262;ies_id=IESPGM.PTET51.1.26.317648;ies_left_dist=-34;ies_min_dist=0;ies_right_dist=0;junction_seq=ttatatatcagatatTAtcaattcaaaatctt;read_names=J00121:27:H3GGKBBXX:5:1117:30898:20357,J00121:27:H3GGKBBXX:5:2118:13494:45273,J00121:27:H3GGKBBXX:5:2222:18690:32121,J00121:27:H3GGKBBXX:5:1210:20283:14027,J00121:27:H3GGKBBXX:5:2224:4523:41088,J00121:27:H3GGKBBXX:5:2118:23094:46961;sequence=TATACTCAAATTCTTTTTAATTATATTTGAAAAATAAATTGAATTTTTAGATTAATTTTAGAATAAACTTAAAATAAGAATTTATTCCCTA;start=336172;subtype=PARTIAL_INTERNAL;support_ref=0;support_variant=6;type=ALTERNATIVE;
scaffold51_26_with_IES	MILORD	internal_eliminated_sequence	336983	337048	.	.	.	ID=MILORD.26.336983.337048;Name=MILORD.26.336983.337048;bounded_by_ta=TRUE;common_boundary=Both;end=337048;ies_id=IESPGM.PTET51.1.26.318368;ies_left_dist=0;ies_min_dist=0;ies_right_dist=0;junction_seq=agaatctaatattggTAcaatatcaaccgatt;read_names=J00121:27:H3GGKBBXX:5:2109:27559:35145,J00121:27:H3GGKBBXX:5:1109:19035:5675,J00121:27:H3GGKBBXX:5:1203:23957:5341,J00121:27:H3GGKBBXX:5:2112:24992:48632,J00121:27:H3GGKBBXX:5:2103:4858:24929,J00121:27:H3GGKBBXX:5:2118:30188:22045,J00121:27:H3GGKBBXX:5:2222:10795:20762,J00121:27:H3GGKBBXX:5:1101:5101:33651,J00121:27:H3GGKBBXX:5:1217:6685:10968,J00121:27:H3GGKBBXX:5:1118:16488:1191,J00121:27:H3GGKBBXX:5:1125:24495:45203,J00121:27:H3GGKBBXX:5:2212:6025:3178,J00121:27:H3GGKBBXX:5:1215:30360:47665,J00121:27:H3GGKBBXX:5:1102:30716:33088,J00121:27:H3GGKBBXX:5:2119:16386:31189,J00121:27:H3GGKBBXX:5:1215:21846:21166,J00121:27:H3GGKBBXX:5:1110:22901:7521,J00121:27:H3GGKBBXX:5:2107:2027:41581,J00121:27:H3GGKBBXX:5:1127:19268:23663,J00121:27:H3GGKBBXX:5:2109:15514:6114;sequence=TATTATTCACAAATTAGTAAGTTTTTAATGTATAACAAAATTATTAATTACAACATTTAAATACAA;start=336983;subtype=IES;support_ref=2;support_variant=20;type=IES;
scaffold51_26_with_IES	MILORD	internal_eliminated_sequence	336986	337048	.	.	.	ID=MILORD.26.336986.337048;Name=MILORD.26.336986.337048;bounded_by_ta=TRUE;common_boundary=RIGHT;end=337048;ies_id=IESPGM.PTET51.1.26.318368;ies_left_dist=-3;ies_min_dist=0;ies_right_dist=0;junction_seq=atctaatattggtatTAcaatatcaaccgatt;read_names=J00121:27:H3GGKBBXX:5:2125:25428:28745;sequence=TATTCACAAATTAGTAAGTTTTTAATGTATAACAAAATTATTAATTACAACATTTAAATACAA;start=336986;subtype=PARTIAL_INTERNAL;support_ref=1;support_variant=1;type=ALTERNATIVE;
scaffold51_26_with_IES	MILORD	internal_eliminated_sequence	339238	339315	.	.	.	ID=MILORD.26.339238.339315;Name=MILORD.26.339238.339315;bounded_by_ta=TRUE;common_boundary=None;end=339315;ies_id=IESPGM.PTET51.1.26.320567;ies_left_dist=10;ies_min_dist=10;ies_right_dist=11;junction_seq=caatagactgcacaaTAatttaagtgtacagt;read_names=J00121:27:H3GGKBBXX:5:1125:6816:17350;sequence=TAATTTATCTTACAGTTGAGGTTATTTGATTTATGAATTACGTAGATATAAATGACCATAAAATTCTCACAGATTTAA;start=339238;subtype=OVERLAPPING;support_ref=19;support_variant=1;type=ALTERNATIVE;
scaffold51_26_with_IES	MILORD	internal_eliminated_sequence	339248	339320	.	.	.	ID=MILORD.26.339248.339320;Name=MILORD.26.339248.339320;bounded_by_ta=TRUE;common_boundary=LEFT;end=339320;ies_id=IESPGM.PTET51.1.26.320567;ies_left_dist=0;ies_min_dist=0;ies_right_dist=6;junction_seq=cacaataatttatctTAagtgtacagtaaaaa;read_names=J00121:27:H3GGKBBXX:5:1228:9658:39260;sequence=TACAGTTGAGGTTATTTGATTTATGAATTACGTAGATATAAATGACCATAAAATTCTCACAGATTTAATAATT;start=339248;subtype=PARTIAL_INTERNAL;support_ref=6;support_variant=1;type=ALTERNATIVE;
scaffold51_26_with_IES	MILORD	internal_eliminated_sequence	339248	339315	.	.	.	ID=MILORD.26.339248.339315;Name=MILORD.26.339248.339315;bounded_by_ta=TRUE;common_boundary=LEFT;end=339315;ies_id=IESPGM.PTET51.1.26.320567;ies_left_dist=0;ies_min_dist=0;ies_right_dist=11;junction_seq=cacaataatttatctTAatttaagtgtacagt;read_names=J00121:27:H3GGKBBXX:5:2118:2849:22995,J00121:27:H3GGKBBXX:5:1215:25337:22045;sequence=TACAGTTGAGGTTATTTGATTTATGAATTACGTAGATATAAATGACCATAAAATTCTCACAGATTTAA;start=339248;subtype=PARTIAL_INTERNAL;support_ref=12;support_variant=2;type=ALTERNATIVE;
scaffold51_26_with_IES	MILORD	internal_eliminated_sequence	339248	339326	.	.	.	ID=MILORD.26.339248.339326;Name=MILORD.26.339248.339326;bounded_by_ta=TRUE;common_boundary=Both;end=339326;ies_id=IESPGM.PTET51.1.26.320567;ies_left_dist=0;ies_min_dist=0;ies_right_dist=0;junction_seq=cacaataatttatctTAcagtaaaaatagttt;read_names=J00121:27:H3GGKBBXX:5:2120:26677:41598,J00121:27:H3GGKBBXX:5:1107:19867:29131,J00121:27:H3GGKBBXX:5:2115:14610:22133,J00121:27:H3GGKBBXX:5:1123:26392:8013,J00121:27:H3GGKBBXX:5:2218:14367:36622,J00121:27:H3GGKBBXX:5:1127:31568:15328,J00121:27:H3GGKBBXX:5:2208:4005:1226,J00121:27:H3GGKBBXX:5:2215:14164:18441,J00121:27:H3GGKBBXX:5:1123:20912:2492,J00121:27:H3GGKBBXX:5:2116:19563:23927,J00121:27:H3GGKBBXX:5:2103:23439:33422,J00121:27:H3GGKBBXX:5:1106:27976:38363,J00121:27:H3GGKBBXX:5:2124:23500:18616,J00121:27:H3GGKBBXX:5:1223:11535:22010,J00121:27:H3GGKBBXX:5:2107:26666:45414,J00121:27:H3GGKBBXX:5:2128:21501:31083,J00121:27:H3GGKBBXX:5:2104:7273:5376,J00121:27:H3GGKBBXX:5:2222:10906:18001,J00121:27:H3GGKBBXX:5:2227:6411:48016,J00121:27:H3GGKBBXX:5:1101:16041:14379,J00121:27:H3GGKBBXX:5:2203:14803:29044,J00121:27:H3GGKBBXX:5:2224:4391:15539,J00121:27:H3GGKBBXX:5:1213:13809:17474,J00121:27:H3GGKBBXX:5:1101:14874:44218,J00121:27:H3GGKBBXX:5:1203:24657:14326,J00121:27:H3GGKBBXX:5:2210:24616:17983,J00121:27:H3GGKBBXX:5:1213:15828:27197,J00121:27:H3GGKBBXX:5:2226:23845:47559,J00121:27:H3GGKBBXX:5:1111:27610:17509;sequence=TACAGTTGAGGTTATTTGATTTATGAATTACGTAGATATAAATGACCATAAAATTCTCACAGATTTAATAATTTAAGTG;start=339248;subtype=IES;support_ref=12;support_variant=29;type=IES;
scaffold51_26_with_IES	MILORD	internal_eliminated_sequence	339269	339326	.	.	.	ID=MILORD.26.339269.339326;Name=MILORD.26.339269.339326;bounded_by_ta=TRUE;common_boundary=RIGHT;end=339326;ies_id=IESPGM.PTET51.1.26.320567;ies_left_dist=-21;ies_min_dist=0;ies_right_dist=0;junction_seq=tgaggttatttgattTAcagtaaaaatagttt;read_names=J00121:27:H3GGKBBXX:5:2209:4716:16067;sequence=TATGAATTACGTAGATATAAATGACCATAAAATTCTCACAGATTTAATAATTTAAGTG;start=339269;subtype=PARTIAL_INTERNAL;support_ref=1;support_variant=1;type=ALTERNATIVE;
scaffold51_26_with_IES	MILORD	internal_eliminated_sequence	341013	341057	.	.	.	ID=MILORD.26.341013.341057;Name=MILORD.26.341013.341057;bounded_by_ta=TRUE;common_boundary=Both;end=341057;ies_id=IESPGM.PTET51.1.26.322253;ies_left_dist=0;ies_min_dist=0;ies_right_dist=0;junction_seq=ttatacaatttatgtTAgaataaggcctggtg;read_names=J00121:27:H3GGKBBXX:5:2212:32065:41581,J00121:27:H3GGKBBXX:5:2219:14154:3688,J00121:27:H3GGKBBXX:5:2223:19887:24806,J00121:27:H3GGKBBXX:5:1127:24566:16278,J00121:27:H3GGKBBXX:5:2101:28929:13253,J00121:27:H3GGKBBXX:5:2224:7253:45115,J00121:27:H3GGKBBXX:5:1101:28635:39752,J00121:27:H3GGKBBXX:5:2120:26910:40455,J00121:27:H3GGKBBXX:5:2212:23845:19038,J00121:27:H3GGKBBXX:5:1105:16062:39312,J00121:27:H3GGKBBXX:5:2203:14976:1595,J00121:27:H3GGKBBXX:5:2227:28351:30292,J00121:27:H3GGKBBXX:5:2103:22648:47665,J00121:27:H3GGKBBXX:5:1216:28239:21905,J00121:27:H3GGKBBXX:5:1111:26534:47436,J00121:27:H3GGKBBXX:5:1204:8806:43269,J00121:27:H3GGKBBXX:5:1102:10338:15152,J00121:27:H3GGKBBXX:5:1115:10622:26230,J00121:27:H3GGKBBXX:5:2226:10906:2105,J00121:27:H3GGKBBXX:5:1102:25926:26371,J00121:27:H3GGKBBXX:5:2225:21968:28973,J00121:27:H3GGKBBXX:5:1123:15331:42900,J00121:27:H3GGKBBXX:5:2219:3873:33492,J00121:27:H3GGKBBXX:5:1118:14732:8559,J00121:27:H3GGKBBXX:5:2105:16427:12726,J00121:27:H3GGKBBXX:5:1115:5528:31505,J00121:27:H3GGKBBXX:5:1203:28696:8629,J00121:27:H3GGKBBXX:5:1114:29792:19214,J00121:27:H3GGKBBXX:5:1221:4148:20814,J00121:27:H3GGKBBXX:5:1203:9465:22995,J00121:27:H3GGKBBXX:5:1221:20628:16172,J00121:27:H3GGKBBXX:5:1213:22424:31558,J00121:27:H3GGKBBXX:5:1205:2290:19496,J00121:27:H3GGKBBXX:5:2203:22130:14730,J00121:27:H3GGKBBXX:5:2101:26443:38099,J00121:27:H3GGKBBXX:5:2102:30208:30450,J00121:27:H3GGKBBXX:5:1126:12905:46715,J00121:27:H3GGKBBXX:5:1119:12804:20023,J00121:27:H3GGKBBXX:5:2214:7040:24384,J00121:27:H3GGKBBXX:5:1115:22587:21606,J00121:27:H3GGKBBXX:5:1112:9871:22221,J00121:27:H3GGKBBXX:5:2228:5244:33193,J00121:27:H3GGKBBXX:5:2219:7852:19742,J00121:27:H3GGKBBXX:5:1227:18751:34969,J00121:27:H3GGKBBXX:5:2210:8846:47981,J00121:27:H3GGKBBXX:5:1122:13362:22116,J00121:27:H3GGKBBXX:5:1122:22709:45062,J00121:27:H3GGKBBXX:5:1101:25763:45115,J00121:27:H3GGKBBXX:5:1214:4696:25421,J00121:27:H3GGKBBXX:5:2111:31182:2985,J00121:27:H3GGKBBXX:5:2120:17898:28252,J00121:27:H3GGKBBXX:5:1120:25773:31980,J00121:27:H3GGKBBXX:5:2226:26139:9930,J00121:27:H3GGKBBXX:5:1111:10784:38820;sequence=TACGGTTGAGATTCAATTTAATTATTCGATTGTAGAAATGGAGTG;start=341013;subtype=IES;support_ref=3;support_variant=54;type=IES;
scaffold51_26_with_IES	MILORD	internal_eliminated_sequence	341528	341584	.	.	.	ID=MILORD.26.341528.341584;Name=MILORD.26.341528.341584;bounded_by_ta=TRUE;common_boundary=Both;end=341584;ies_id=IESPGM.PTET51.1.26.322723;ies_left_dist=0;ies_min_dist=0;ies_right_dist=0;junction_seq=gtcgtatgtttatgaTAggaatcgcaatgaat;read_names=J00121:27:H3GGKBBXX:5:1208:15341:4901,J00121:27:H3GGKBBXX:5:1113:24637:43198,J00121:27:H3GGKBBXX:5:2118:28787:26441,J00121:27:H3GGKBBXX:5:2226:27225:32490,J00121:27:H3GGKBBXX:5:1219:10196:44095,J00121:27:H3GGKBBXX:5:2128:8663:30362,J00121:27:H3GGKBBXX:5:1201:20588:48843,J00121:27:H3GGKBBXX:5:2218:27113:48298,J00121:27:H3GGKBBXX:5:2228:14001:31488,J00121:27:H3GGKBBXX:5:2211:12297:17386,J00121:27:H3GGKBBXX:5:1202:4290:16559,J00121:27:H3GGKBBXX:5:2111:2625:25034,J00121:27:H3GGKBBXX:5:1109:19654:49054,J00121:27:H3GGKBBXX:5:2217:27630:39840,J00121:27:H3GGKBBXX:5:2227:26403:18370,J00121:27:H3GGKBBXX:5:1214:6431:48263,J00121:27:H3GGKBBXX:5:1228:12581:9403,J00121:27:H3GGKBBXX:5:1224:20101:13675,J00121:27:H3GGKBBXX:5:2218:11870:9016,J00121:27:H3GGKBBXX:5:1112:6431:8242,J00121:27:H3GGKBBXX:5:1104:15371:41634,J00121:27:H3GGKBBXX:5:1213:25926:15610,J00121:27:H3GGKBBXX:5:2213:15331:24929,J00121:27:H3GGKBBXX:5:2120:29183:7293,J00121:27:H3GGKBBXX:5:2116:29112:1965,J00121:27:H3GGKBBXX:5:1217:25844:25175,J00121:27:H3GGKBBXX:5:1121:17837:19038,J00121:27:H3GGKBBXX:5:2120:25408:45062,J00121:27:H3GGKBBXX:5:1210:27042:42724,J00121:27:H3GGKBBXX:5:2120:6634:21360,J00121:27:H3GGKBBXX:5:1201:15493:21799,J00121:27:H3GGKBBXX:5:1122:29000:17386,J00121:27:H3GGKBBXX:5:1210:11089:15117,J00121:27:H3GGKBBXX:5:2226:16985:12146,J00121:27:H3GGKBBXX:5:1123:8978:30837,J00121:27:H3GGKBBXX:5:1205:9140:29360,J00121:27:H3GGKBBXX:5:2222:8927:35321,J00121:27:H3GGKBBXX:5:2226:26555:5341,J00121:27:H3GGKBBXX:5:2213:7324:15487;sequence=TACTGTTGAATGGAATTGTGAATGTGTGAATATAATTGACATTAAGTTAATTGAGTG;start=341528;subtype=IES;support_ref=50;support_variant=39;type=IES;
scaffold51_26_with_IES	MILORD	internal_eliminated_sequence	342632	342702	.	.	.	ID=MILORD.26.342632.342702;Name=MILORD.26.342632.342702;bounded_by_ta=TRUE;common_boundary=Both;end=342702;ies_id=IESPGM.PTET51.1.26.323770;ies_left_dist=0;ies_min_dist=0;ies_right_dist=0;junction_seq=gatatgaatggtcttTAcaagaaagtcgtgag;read_names=J00121:27:H3GGKBBXX:5:2223:3671:42565,J00121:27:H3GGKBBXX:5:2116:4148:24190,J00121:27:H3GGKBBXX:5:1201:24200:42759,J00121:27:H3GGKBBXX:5:1121:4756:38539,J00121:27:H3GGKBBXX:5:1126:19613:1015,J00121:27:H3GGKBBXX:5:1113:8542:14713,J00121:27:H3GGKBBXX:5:2209:12916:22397,J00121:27:H3GGKBBXX:5:2214:16193:17913,J00121:27:H3GGKBBXX:5:1208:26849:30749,J00121:27:H3GGKBBXX:5:1223:24150:35989,J00121:27:H3GGKBBXX:5:1201:24170:42706,J00121:27:H3GGKBBXX:5:1213:10500:39734;sequence=TACAGTTCTTCGATAGACATTTGTACATTTATTTAATTCCTATATTTCTAATAAATTACTCCAAACAGCAT;start=342632;subtype=IES;support_ref=78;support_variant=12;type=IES;
scaffold51_26_with_IES	MILORD	internal_eliminated_sequence	342645	342702	.	.	.	ID=MILORD.26.342645.342702;Name=MILORD.26.342645.342702;bounded_by_ta=TRUE;common_boundary=RIGHT;end=342702;ies_id=IESPGM.PTET51.1.26.323770;ies_left_dist=-13;ies_min_dist=0;ies_right_dist=0;junction_seq=tttacagttcttcgaTAcaagaaagtcgtgag;read_names=J00121:27:H3GGKBBXX:5:2209:6431:27584;sequence=TAGACATTTGTACATTTATTTAATTCCTATATTTCTAATAAATTACTCCAAACAGCAT;start=342645;subtype=PARTIAL_INTERNAL;support_ref=36;support_variant=1;type=ALTERNATIVE;
scaffold51_26_with_IES	MILORD	internal_eliminated_sequence	344274	344312	.	.	.	ID=MILORD.26.344274.344312;Name=MILORD.26.344274.344312;bounded_by_ta=TRUE;common_boundary=LEFT;end=344312;ies_id=IESPGM.PTET51.1.26.325341;ies_left_dist=0;ies_min_dist=0;ies_right_dist=5;junction_seq=acgttttttatggagTAgtgtatcactataaa;read_names=J00121:27:H3GGKBBXX:5:2102:12814:41423;sequence=TATACACAATTTCAATAATTATTATTTACAAATCTAATC;start=344274;subtype=PARTIAL_INTERNAL;support_ref=0;support_variant=1;type=ALTERNATIVE;
scaffold51_26_with_IES	MILORD	internal_eliminated_sequence	344274	344317	.	.	.	ID=MILORD.26.344274.344317;Name=MILORD.26.344274.344317;bounded_by_ta=TRUE;common_boundary=Both;end=344317;ies_id=IESPGM.PTET51.1.26.325341;ies_left_dist=0;ies_min_dist=0;ies_right_dist=0;junction_seq=acgttttttatggagTAtcactataaaaaggt;read_names=J00121:27:H3GGKBBXX:5:2214:17188:8101,J00121:27:H3GGKBBXX:5:1121:21511:47067,J00121:27:H3GGKBBXX:5:1116:12611:28481,J00121:27:H3GGKBBXX:5:2226:23703:10141,J00121:27:H3GGKBBXX:5:2111:9658:16612,J00121:27:H3GGKBBXX:5:2215:4645:18616,J00121:27:H3GGKBBXX:5:2106:14854:35602,J00121:27:H3GGKBBXX:5:1202:7557:7134,J00121:27:H3GGKBBXX:5:1203:26149:48808,J00121:27:H3GGKBBXX:5:1207:26017:24454,J00121:27:H3GGKBBXX:5:1107:22749:46680,J00121:27:H3GGKBBXX:5:1204:3894:43656,J00121:27:H3GGKBBXX:5:1204:3975:43480,J00121:27:H3GGKBBXX:5:1220:13971:14766,J00121:27:H3GGKBBXX:5:1113:10724:32666,J00121:27:H3GGKBBXX:5:1205:23632:32103,J00121:27:H3GGKBBXX:5:1212:4066:16383,J00121:27:H3GGKBBXX:5:1106:14560:35936,J00121:27:H3GGKBBXX:5:1107:24048:47735,J00121:27:H3GGKBBXX:5:2115:17878:37255;sequence=TATACACAATTTCAATAATTATTATTTACAAATCTAATCTAGTG;start=344274;subtype=IES;support_ref=0;support_variant=20;type=IES;
scaffold51_26_with_IES	MILORD	internal_eliminated_sequence	345684	345797	.	.	.	ID=MILORD.26.345684.345797;Name=MILORD.26.345684.345797;bounded_by_ta=TRUE;common_boundary=RIGHT;end=345797;ies_id=IESPGM.PTET51.1.26.326744;ies_left_dist=37;ies_min_dist=0;ies_right_dist=0;junction_seq=tttatcttaataattTActatcttctttatcc;read_names=J00121:27:H3GGKBBXX:5:2114:22556:8963;sequence=TAGAATAAGAGATAAAATAATTTTCCAATGACTTTTGTACAGTCATTATAATAGATTTTATGCAATCCAATTAGTTCTATATTTTCTAATAAAGCAATATCTAAAAATTAGATG;start=345684;subtype=PARTIAL_EXTERNAL;support_ref=26;support_variant=1;type=ALTERNATIVE;
scaffold51_26_with_IES	MILORD	internal_eliminated_sequence	345721	345797	.	.	.	ID=MILORD.26.345721.345797;Name=MILORD.26.345721.345797;bounded_by_ta=TRUE;common_boundary=Both;end=345797;ies_id=IESPGM.PTET51.1.26.326744;ies_left_dist=0;ies_min_dist=0;ies_right_dist=0;junction_seq=ttccaatgacttttgTActatcttctttatcc;read_names=J00121:27:H3GGKBBXX:5:2103:2980:2897,J00121:27:H3GGKBBXX:5:2217:8410:25879,J00121:27:H3GGKBBXX:5:1220:23987:44886,J00121:27:H3GGKBBXX:5:2111:20466:21588,J00121:27:H3GGKBBXX:5:2102:23033:37220,J00121:27:H3GGKBBXX:5:1211:16802:10633,J00121:27:H3GGKBBXX:5:2213:15412:47542,J00121:27:H3GGKBBXX:5:1226:9587:39383,J00121:27:H3GGKBBXX:5:1101:25885:3934,J00121:27:H3GGKBBXX:5:2124:22536:43286,J00121:27:H3GGKBBXX:5:2102:23165:37132,J00121:27:H3GGKBBXX:5:2103:5822:40877,J00121:27:H3GGKBBXX:5:1105:16112:27514,J00121:27:H3GGKBBXX:5:2116:16559:27619,J00121:27:H3GGKBBXX:5:2111:19654:2211,J00121:27:H3GGKBBXX:5:1212:28686:16876,J00121:27:H3GGKBBXX:5:1208:16853:47964,J00121:27:H3GGKBBXX:5:1101:29457:46592,J00121:27:H3GGKBBXX:5:2119:21430:33352,J00121:27:H3GGKBBXX:5:1206:7973:46715,J00121:27:H3GGKBBXX:5:2227:20476:21149,J00121:27:H3GGKBBXX:5:2102:14225:48333,J00121:27:H3GGKBBXX:5:2202:4503:13939,J00121:27:H3GGKBBXX:5:1216:21034:38820,J00121:27:H3GGKBBXX:5:1121:8542:39506,J00121:27:H3GGKBBXX:5:1211:16681:11266,J00121:27:H3GGKBBXX:5:2219:4117:44289,J00121:27:H3GGKBBXX:5:1117:5355:43867,J00121:27:H3GGKBBXX:5:2113:30371:21553,J00121:27:H3GGKBBXX:5:1111:30117:21008,J00121:27:H3GGKBBXX:5:2228:9303:11003,J00121:27:H3GGKBBXX:5:1222:29203:13377,J00121:27:H3GGKBBXX:5:1126:30218:25298,J00121:27:H3GGKBBXX:5:1221:17259:38011,J00121:27:H3GGKBBXX:5:1201:4767:5077,J00121:27:H3GGKBBXX:5:2206:22861:11179,J00121:27:H3GGKBBXX:5:1220:10521:47999,J00121:27:H3GGKBBXX:5:1125:23896:42935,J00121:27:H3GGKBBXX:5:2211:18091:40684,J00121:27:H3GGKBBXX:5:1115:26382:17948,J00121:27:H3GGKBBXX:5:1110:18325:40561,J00121:27:H3GGKBBXX:5:1128:15097:1595,J00121:27:H3GGKBBXX:5:2109:4594:16700,J00121:27:H3GGKBBXX:5:1202:18659:10792,J00121:27:H3GGKBBXX:5:2107:22881:5306,J00121:27:H3GGKBBXX:5:1218:10450:25720,J00121:27:H3GGKBBXX:5:2210:19471:17438,J00121:27:H3GGKBBXX:5:2108:16863:41475,J00121:27:H3GGKBBXX:5:1116:22242:27549,J00121:27:H3GGKBBXX:5:2228:6634:11372,J00121:27:H3GGKBBXX:5:1118:13920:18265,J00121:27:H3GGKBBXX:5:2126:23500:16893,J00121:27:H3GGKBBXX:5:2218:31609:34108,J00121:27:H3GGKBBXX:5:1124:20567:17896,J00121:27:H3GGKBBXX:5:2121:28706:6607,J00121:27:H3GGKBBXX:5:1127:25652:3952,J00121:27:H3GGKBBXX:5:1105:19674:43462,J00121:27:H3GGKBBXX:5:1128:21562:29536,J00121:27:H3GGKBBXX:5:2122:18507:16542,J00121:27:H3GGKBBXX:5:1209:27296:33985,J00121:27:H3GGKBBXX:5:1111:7882:22538,J00121:27:H3GGKBBXX:5:1220:10987:47647,J00121:27:H3GGKBBXX:5:1115:20659:16225;sequence=TACAGTCATTATAATAGATTTTATGCAATCCAATTAGTTCTATATTTTCTAATAAAGCAATATCTAAAAATTAGATG;start=345721;subtype=IES;support_ref=0;support_variant=63;type=IES;
scaffold51_26_with_IES	MILORD	internal_eliminated_sequence	347793	347885	.	.	.	ID=MILORD.26.347793.347885;Name=MILORD.26.347793.347885;bounded_by_ta=TRUE;common_boundary=RIGHT;end=347885;ies_id=IESPGM.PTET51.1.26.328745;ies_left_dist=6;ies_min_dist=0;ies_right_dist=0;junction_seq=gaaacgatttcacatTAacatcagccactttg;read_names=J00121:27:H3GGKBBXX:5:2207:1489:9913;sequence=TAATTGTATAGAAGACACAAAATATTTTTTATATATTTTCTAAAAATCTCTCACATTATTTTGAGAGTTCATAAATATTTAATTTTTATTCTG;start=347793;subtype=PARTIAL_EXTERNAL;support_ref=2;support_variant=1;type=ALTERNATIVE;
scaffold51_26_with_IES	MILORD	internal_eliminated_sequence	347799	347885	.	.	.	ID=MILORD.26.347799.347885;Name=MILORD.26.347799.347885;bounded_by_ta=TRUE;common_boundary=Both;end=347885;ies_id=IESPGM.PTET51.1.26.328745;ies_left_dist=0;ies_min_dist=0;ies_right_dist=0;junction_seq=atttcacattaattgTAacatcagccactttg;read_names=J00121:27:H3GGKBBXX:5:2128:23470:45502,J00121:27:H3GGKBBXX:5:1219:8258:22731,J00121:27:H3GGKBBXX:5:1208:5761:11055,J00121:27:H3GGKBBXX:5:2202:1712:3125,J00121:27:H3GGKBBXX:5:1222:13677:12990,J00121:27:H3GGKBBXX:5:1217:6522:3653,J00121:27:H3GGKBBXX:5:1202:16579:3600,J00121:27:H3GGKBBXX:5:2212:12205:38996,J00121:27:H3GGKBBXX:5:1219:24231:11829,J00121:27:H3GGKBBXX:5:1113:18619:39594,J00121:27:H3GGKBBXX:5:2104:22404:25333,J00121:27:H3GGKBBXX:5:1107:21684:7275,J00121:27:H3GGKBBXX:5:1116:7222:44253,J00121:27:H3GGKBBXX:5:2217:3833:13799,J00121:27:H3GGKBBXX:5:2201:19542:44816,J00121:27:H3GGKBBXX:5:2205:28676:5851,J00121:27:H3GGKBBXX:5:1115:10581:20814,J00121:27:H3GGKBBXX:5:1119:21024:3108,J00121:27:H3GGKBBXX:5:2115:15747:45520,J00121:27:H3GGKBBXX:5:2205:22374:41317,J00121:27:H3GGKBBXX:5:2219:18832:37959,J00121:27:H3GGKBBXX:5:2122:18010:46768,J00121:27:H3GGKBBXX:5:1219:8968:22837,J00121:27:H3GGKBBXX:5:2101:29102:32894,J00121:27:H3GGKBBXX:5:1115:3478:39910;sequence=TATAGAAGACACAAAATATTTTTTATATATTTTCTAAAAATCTCTCACATTATTTTGAGAGTTCATAAATATTTAATTTTTATTCTG;start=347799;subtype=IES;support_ref=0;support_variant=25;type=IES;
scaffold51_26_with_IES	MILORD	internal_eliminated_sequence	349596	349623	.	.	.	ID=MILORD.26.349596.349623;Name=MILORD.26.349596.349623;bounded_by_ta=TRUE;common_boundary=Both;end=349623;ies_id=IESPGM.PTET51.1.26.330455;ies_left_dist=0;ies_min_dist=0;ies_right_dist=0;junction_seq=ggttttataatagtgTAtaactgcaaaatctt;read_names=J00121:27:H3GGKBBXX:5:1117:30381:13904,J00121:27:H3GGKBBXX:5:2211:2473:13166,J00121:27:H3GGKBBXX:5:1114:9019:38398,J00121:27:H3GGKBBXX:5:1205:23358:19179,J00121:27:H3GGKBBXX:5:2209:6248:29237,J00121:27:H3GGKBBXX:5:1223:20720:26072,J00121:27:H3GGKBBXX:5:1215:9425:4637,J00121:27:H3GGKBBXX:5:1211:6847:36042,J00121:27:H3GGKBBXX:5:1214:21156:2141,J00121:27:H3GGKBBXX:5:1211:20994:15785,J00121:27:H3GGKBBXX:5:2128:4158:41088,J00121:27:H3GGKBBXX:5:1216:15585:48016,J00121:27:H3GGKBBXX:5:2221:10551:47911,J00121:27:H3GGKBBXX:5:1101:14194:42583,J00121:27:H3GGKBBXX:5:1119:5771:6572,J00121:27:H3GGKBBXX:5:1203:14712:12075,J00121:27:H3GGKBBXX:5:2116:2402:2563,J00121:27:H3GGKBBXX:5:2220:8298:48544,J00121:27:H3GGKBBXX:5:1118:14722:15504;sequence=TATTGTCAGCTTTATTCTACTTTATCTA;start=349596;subtype=IES;support_ref=21;support_variant=19;type=IES;
scaffold51_26_with_IES	MILORD	internal_eliminated_sequence	349596	349625	.	.	.	ID=MILORD.26.349596.349625;Name=MILORD.26.349596.349625;bounded_by_ta=TRUE;common_boundary=LEFT;end=349625;ies_id=IESPGM.PTET51.1.26.330455;ies_left_dist=0;ies_min_dist=0;ies_right_dist=-2;junction_seq=ggttttataatagtgTAactgcaaaatcttaa;read_names=J00121:27:H3GGKBBXX:5:2214:17432:16436,J00121:27:H3GGKBBXX:5:2208:7121:33352,J00121:27:H3GGKBBXX:5:2219:20882:15135,J00121:27:H3GGKBBXX:5:1127:23937:20463,J00121:27:H3GGKBBXX:5:1212:12043:44412,J00121:27:H3GGKBBXX:5:1224:27022:23487;sequence=TATTGTCAGCTTTATTCTACTTTATCTATA;start=349596;subtype=PARTIAL_EXTERNAL;support_ref=21;support_variant=6;type=ALTERNATIVE;
scaffold51_26_with_IES	MILORD	internal_eliminated_sequence	349835	349886	.	.	.	ID=MILORD.26.349835.349886;Name=MILORD.26.349835.349886;bounded_by_ta=TRUE;common_boundary=None;end=349886;ies_id=IESPGM.PTET51.1.26.330669;ies_left_dist=3;ies_min_dist=3;ies_right_dist=-3;junction_seq=atagctttaatgcgaTAataaccaaggagaaa;read_names=J00121:27:H3GGKBBXX:5:1215:21095:15328;sequence=TAATACAGACAAATGTAATATGAATCAATATGCTAAAGTTAACCTACTGTAA;start=349835;subtype=EXTERNAL;support_ref=4;support_variant=1;type=ALTERNATIVE;
scaffold51_26_with_IES	MILORD	internal_eliminated_sequence	349838	349883	.	.	.	ID=MILORD.26.349838.349883;Name=MILORD.26.349838.349883;bounded_by_ta=TRUE;common_boundary=Both;end=349883;ies_id=IESPGM.PTET51.1.26.330669;ies_left_dist=0;ies_min_dist=0;ies_right_dist=0;junction_seq=gctttaatgcgataaTAataataaccaaggag;read_names=J00121:27:H3GGKBBXX:5:1101:25175:6009,J00121:27:H3GGKBBXX:5:2222:26332:11319,J00121:27:H3GGKBBXX:5:1208:19147:4251,J00121:27:H3GGKBBXX:5:2215:28716:44781,J00121:27:H3GGKBBXX:5:1120:5528:1894,J00121:27:H3GGKBBXX:5:2225:11129:47788,J00121:27:H3GGKBBXX:5:2214:24413:23259,J00121:27:H3GGKBBXX:5:2225:14823:21131,J00121:27:H3GGKBBXX:5:1114:31121:6501,J00121:27:H3GGKBBXX:5:2217:3397:48667,J00121:27:H3GGKBBXX:5:1107:17411:38803,J00121:27:H3GGKBBXX:5:2107:25022:47841,J00121:27:H3GGKBBXX:5:2104:12276:29272,J00121:27:H3GGKBBXX:5:1225:12449:43005,J00121:27:H3GGKBBXX:5:2212:23926:10669,J00121:27:H3GGKBBXX:5:1101:14529:36059,J00121:27:H3GGKBBXX:5:1125:12469:14555,J00121:27:H3GGKBBXX:5:2209:14823:17087,J00121:27:H3GGKBBXX:5:1207:8846:17139,J00121:27:H3GGKBBXX:5:2128:20608:47577,J00121:27:H3GGKBBXX:5:2123:22262:5394,J00121:27:H3GGKBBXX:5:1206:5731:15504,J00121:27:H3GGKBBXX:5:1213:14001:8207,J00121:27:H3GGKBBXX:5:1215:21318:33897,J00121:27:H3GGKBBXX:5:2227:16366:38433,J00121:27:H3GGKBBXX:5:1224:4472:42056,J00121:27:H3GGKBBXX:5:2217:2788:32279,J00121:27:H3GGKBBXX:5:2102:11343:7890,J00121:27:H3GGKBBXX:5:2219:15240:4338,J00121:27:H3GGKBBXX:5:1103:26210:28200,J00121:27:H3GGKBBXX:5:2202:19502:7152,J00121:27:H3GGKBBXX:5:2226:13930:6290,J00121:27:H3GGKBBXX:5:2225:17543:14766,J00121:27:H3GGKBBXX:5:2109:17553:47278,J00121:27:H3GGKBBXX:5:2101:17279:14203,J00121:27:H3GGKBBXX:5:1111:20293:27654,J00121:27:H3GGKBBXX:5:1221:30381:6695,J00121:27:H3GGKBBXX:5:2225:26332:8822,J00121:27:H3GGKBBXX:5:1105:19867:25685,J00121:27:H3GGKBBXX:5:1120:5203:48491,J00121:27:H3GGKBBXX:5:2227:20446:5095,J00121:27:H3GGKBBXX:5:2101:8197:22168,J00121:27:H3GGKBBXX:5:2104:19106:2422,J00121:27:H3GGKBBXX:5:1122:4848:1033;sequence=TACAGACAAATGTAATATGAATCAATATGCTAAAGTTAACCTACTG;start=349838;subtype=IES;support_ref=6;support_variant=44;type=IES;
scaffold51_26_with_IES	MILORD	internal_eliminated_sequence	350132	350136	.	.	.	ID=MILORD.26.350132.350136;Name=MILORD.26.350132.350136;bounded_by_ta=TRUE;common_boundary=None;end=350136;ies_id=IESPGM.PTET51.1.26.330669;ies_left_dist=-294;ies_min_dist=253;ies_right_dist=-253;junction_seq=tcattaatttaagaaTAacatggaaaggccac;read_names=J00121:27:H3GGKBBXX:5:1209:9435:20937;sequence=TATGA;start=350132;subtype=MAC;support_ref=107;support_variant=1;type=CRYPTIC;
scaffold51_26_with_IES	MILORD	internal_eliminated_sequence	350616	350645	.	.	.	ID=MILORD.26.350616.350645;Name=MILORD.26.350616.350645;bounded_by_ta=TRUE;common_boundary=None;end=350645;ies_id=IESPGM.PTET51.1.26.330669;ies_left_dist=-778;ies_min_dist=762;ies_right_dist=-762;junction_seq=taattatactattttTAtctttcattcgatag;read_names=J00121:27:H3GGKBBXX:5:1121:3254:10651;sequence=TATAGAGTATTTATAAAATTAAATTCACTC;start=350616;subtype=MAC;support_ref=105;support_variant=1;type=CRYPTIC;
scaffold51_26_with_IES	MILORD	internal_eliminated_sequence	352143	352169	.	.	.	ID=MILORD.26.352143.352169;Name=MILORD.26.352143.352169;bounded_by_ta=TRUE;common_boundary=Both;end=352169;ies_id=IESPGM.PTET51.1.26.332928;ies_left_dist=0;ies_min_dist=0;ies_right_dist=0;junction_seq=agagttttacactagTAtcaaaggttattgag;read_names=J00121:27:H3GGKBBXX:5:1106:2818:45238,J00121:27:H3GGKBBXX:5:2118:21866:40930,J00121:27:H3GGKBBXX:5:1118:3924:45572,J00121:27:H3GGKBBXX:5:1113:9841:16084,J00121:27:H3GGKBBXX:5:1125:22282:16225,J00121:27:H3GGKBBXX:5:1125:16285:19724,J00121:27:H3GGKBBXX:5:2208:6969:10651,J00121:27:H3GGKBBXX:5:1108:27417:46469,J00121:27:H3GGKBBXX:5:1117:22506:28112,J00121:27:H3GGKBBXX:5:1123:25743:35761,J00121:27:H3GGKBBXX:5:1102:16305:43040,J00121:27:H3GGKBBXX:5:1101:22343:2123,J00121:27:H3GGKBBXX:5:1102:4594:38539,J00121:27:H3GGKBBXX:5:1116:17482:32947,J00121:27:H3GGKBBXX:5:1213:3488:18933,J00121:27:H3GGKBBXX:5:1123:12266:2176,J00121:27:H3GGKBBXX:5:1212:20821:21324,J00121:27:H3GGKBBXX:5:2202:31609:24155,J00121:27:H3GGKBBXX:5:2215:22729:40702,J00121:27:H3GGKBBXX:5:2212:7304:34758,J00121:27:H3GGKBBXX:5:2106:5284:6431,J00121:27:H3GGKBBXX:5:1228:10927:26828,J00121:27:H3GGKBBXX:5:1220:17756:18898,J00121:27:H3GGKBBXX:5:2110:12307:21412,J00121:27:H3GGKBBXX:5:1212:28452:9860,J00121:27:H3GGKBBXX:5:1213:8359:6097,J00121:27:H3GGKBBXX:5:2220:28960:35989,J00121:27:H3GGKBBXX:5:1201:11840:33510,J00121:27:H3GGKBBXX:5:2119:12094:15522,J00121:27:H3GGKBBXX:5:2205:18477:37765,J00121:27:H3GGKBBXX:5:2223:23957:25703,J00121:27:H3GGKBBXX:5:1217:17279:15856,J00121:27:H3GGKBBXX:5:1125:15341:32789,J00121:27:H3GGKBBXX:5:1104:6400:15082,J00121:27:H3GGKBBXX:5:2120:23368:8717,J00121:27:H3GGKBBXX:5:2219:9374:31839,J00121:27:H3GGKBBXX:5:2220:27184:46381,J00121:27:H3GGKBBXX:5:1101:20872:15152,J00121:27:H3GGKBBXX:5:2210:17533:9684,J00121:27:H3GGKBBXX:5:1201:15666:36200;sequence=TATAGTTTTGATGTGGCCACTTGACTA;start=352143;subtype=IES;support_ref=3;support_variant=40;type=IES;
scaffold51_26_with_IES	MILORD	internal_eliminated_sequence	353516	353710	.	.	.	ID=MILORD.26.353516.353710;Name=MILORD.26.353516.353710;bounded_by_ta=TRUE;common_boundary=Both;end=353710;ies_id=IESPGM.PTET51.1.26.334274;ies_left_dist=0;ies_min_dist=0;ies_right_dist=0;junction_seq=ttatattcattcagaTAtcttggaatgtagat;read_names=J00121:27:H3GGKBBXX:5:1215:22435:34424,J00121:27:H3GGKBBXX:5:2101:23703:37079,J00121:27:H3GGKBBXX:5:2118:31781:13552,J00121:27:H3GGKBBXX:5:1113:14113:35550,J00121:27:H3GGKBBXX:5:1111:31243:41704,J00121:27:H3GGKBBXX:5:2226:28716:43585,J00121:27:H3GGKBBXX:5:2228:24008:36481,J00121:27:H3GGKBBXX:5:2210:19553:45818,J00121:27:H3GGKBBXX:5:2116:3833:25650,J00121:27:H3GGKBBXX:5:2212:2656:36939,J00121:27:H3GGKBBXX:5:1204:9425:42513,J00121:27:H3GGKBBXX:5:2216:17097:35479,J00121:27:H3GGKBBXX:5:1224:16021:12058,J00121:27:H3GGKBBXX:5:2110:17827:39172,J00121:27:H3GGKBBXX:5:1103:20080:12339,J00121:27:H3GGKBBXX:5:2217:14012:46592;sequence=TATTGTTGATGTACTTTTATGTTTAATTTCTTACAATTTAGTCAATTTATGCTAAAATAAAGATACCAAAATTAAGGAAAGCTAATTAAATATACAAACTTTAAGTTTAGTAGTTTTTAATAAATTAATTTGAATATAGCTGATATTAACTTAGACTGCATATTATAAAATATCAAAAATAAAAGAAATATACAA;start=353516;subtype=IES;support_ref=10;support_variant=16;type=IES;
scaffold51_26_with_IES	MILORD	internal_eliminated_sequence	353516	354345	.	.	.	ID=MILORD.26.353516.354345;Name=MILORD.26.353516.354345;bounded_by_ta=TRUE;common_boundary=LEFT;end=354345;ies_id=IESPGM.PTET51.1.26.334274;ies_left_dist=0;ies_min_dist=0;ies_right_dist=-635;junction_seq=ttatattcattcagaTAatagtacattctact;read_names=J00121:27:H3GGKBBXX:5:1103:23287:3547;sequence=TATTGTTGATGTACTTTTATGTTTAATTTCTTACAATTTAGTCAATTTATGCTAAAATAAAGATACCAAAATTAAGGAAAGCTAATTAAATATACAAACTTTAAGTTTAGTAGTTTTTAATAAATTAATTTGAATATAGCTGATATTAACTTAGACTGCATATTATAAAATATCAAAAATAAAAGAAATATACAATATCTTGGAATGTAGATGTCCTTTTGTTTAATAATATATTCTGGTCTTTCGACTGAATCTGTGGTTTGAACTAGAGGATTATAGATTTGAACAGGAGGTAATTTTTTAGTAATGTAATATGTAGGTTTATCATTTTAGATTAAGGCATCTTGATGTAAGGGACTATTAAATTATCGATTGTTTGGAAGATGACTTGAGCTCTCATATCTCATTATGTCCTTTCCTCTCTTCGTAGGTTAATGATCTCTATTCTCAAGAAATTTAAGCATTTTATTATTTTATAATATGAAAATTTCCATAGAAATTGAAAGGAGTTTTTATAATTGGAAGGCAAAGTGAAGAGAGAGTATTTTACTATAATCTACATAGTGTCTACCTTATGCAAAGTAAATTATAATATTTATTTGTTGTAGGAGTTACGAGTGAGATCTTGTAGTATTGAAATGGTAATACAAAGGGCATATAAGAAAAAATATGAATGAAAAGTTATTAATAATATACATTCAACATTTTTTAGAATCTATATGATTACATTTTTAATGTATATAAAACTTTTGATAGAAGATGTATTATACAATAATTTATTGAAAGTAAATCATTATGGTTATTTTATGCTTTAAATAATACATTATCAA;start=353516;subtype=PARTIAL_EXTERNAL;support_ref=5;support_variant=1;type=ALTERNATIVE;
scaffold51_26_with_IES	MILORD	internal_eliminated_sequence	353516	354057	.	.	.	ID=MILORD.26.353516.354057;Name=MILORD.26.353516.354057;bounded_by_ta=TRUE;common_boundary=LEFT;end=354057;ies_id=IESPGM.PTET51.1.26.334274;ies_left_dist=0;ies_min_dist=0;ies_right_dist=-347;junction_seq=ttatattcattcagaTAttttactataatcta;read_names=J00121:27:H3GGKBBXX:5:2218:1945:14959;sequence=TATTGTTGATGTACTTTTATGTTTAATTTCTTACAATTTAGTCAATTTATGCTAAAATAAAGATACCAAAATTAAGGAAAGCTAATTAAATATACAAACTTTAAGTTTAGTAGTTTTTAATAAATTAATTTGAATATAGCTGATATTAACTTAGACTGCATATTATAAAATATCAAAAATAAAAGAAATATACAATATCTTGGAATGTAGATGTCCTTTTGTTTAATAATATATTCTGGTCTTTCGACTGAATCTGTGGTTTGAACTAGAGGATTATAGATTTGAACAGGAGGTAATTTTTTAGTAATGTAATATGTAGGTTTATCATTTTAGATTAAGGCATCTTGATGTAAGGGACTATTAAATTATCGATTGTTTGGAAGATGACTTGAGCTCTCATATCTCATTATGTCCTTTCCTCTCTTCGTAGGTTAATGATCTCTATTCTCAAGAAATTTAAGCATTTTATTATTTTATAATATGAAAATTTCCATAGAAATTGAAAGGAGTTTTTATAATTGGAAGGCAAAGTGAAGAGAGAG;start=353516;subtype=PARTIAL_EXTERNAL;support_ref=5;support_variant=1;type=ALTERNATIVE;
scaffold51_26_with_IES	MILORD	internal_eliminated_sequence	353516	354334	.	.	.	ID=MILORD.26.353516.354334;Name=MILORD.26.353516.354334;bounded_by_ta=TRUE;common_boundary=LEFT;end=354334;ies_id=IESPGM.PTET51.1.26.334274;ies_left_dist=0;ies_min_dist=0;ies_right_dist=-624;junction_seq=ttatattcattcagaTAcattatcaataatag;read_names=J00121:27:H3GGKBBXX:5:2105:29325:6484;sequence=TATTGTTGATGTACTTTTATGTTTAATTTCTTACAATTTAGTCAATTTATGCTAAAATAAAGATACCAAAATTAAGGAAAGCTAATTAAATATACAAACTTTAAGTTTAGTAGTTTTTAATAAATTAATTTGAATATAGCTGATATTAACTTAGACTGCATATTATAAAATATCAAAAATAAAAGAAATATACAATATCTTGGAATGTAGATGTCCTTTTGTTTAATAATATATTCTGGTCTTTCGACTGAATCTGTGGTTTGAACTAGAGGATTATAGATTTGAACAGGAGGTAATTTTTTAGTAATGTAATATGTAGGTTTATCATTTTAGATTAAGGCATCTTGATGTAAGGGACTATTAAATTATCGATTGTTTGGAAGATGACTTGAGCTCTCATATCTCATTATGTCCTTTCCTCTCTTCGTAGGTTAATGATCTCTATTCTCAAGAAATTTAAGCATTTTATTATTTTATAATATGAAAATTTCCATAGAAATTGAAAGGAGTTTTTATAATTGGAAGGCAAAGTGAAGAGAGAGTATTTTACTATAATCTACATAGTGTCTACCTTATGCAAAGTAAATTATAATATTTATTTGTTGTAGGAGTTACGAGTGAGATCTTGTAGTATTGAAATGGTAATACAAAGGGCATATAAGAAAAAATATGAATGAAAAGTTATTAATAATATACATTCAACATTTTTTAGAATCTATATGATTACATTTTTAATGTATATAAAACTTTTGATAGAAGATGTATTATACAATAATTTATTGAAAGTAAATCATTATGGTTATTTTATGCTTTAAATAA;start=353516;subtype=PARTIAL_EXTERNAL;support_ref=5;support_variant=1;type=ALTERNATIVE;
scaffold51_26_with_IES	MILORD	internal_eliminated_sequence	353527	353710	.	.	.	ID=MILORD.26.353527.353710;Name=MILORD.26.353527.353710;bounded_by_ta=TRUE;common_boundary=RIGHT;end=353710;ies_id=IESPGM.PTET51.1.26.334274;ies_left_dist=-11;ies_min_dist=0;ies_right_dist=0;junction_seq=cagatattgttgatgTAtcttggaatgtagat;read_names=J00121:27:H3GGKBBXX:5:1117:22150:36147,J00121:27:H3GGKBBXX:5:1210:13575:36763;sequence=TACTTTTATGTTTAATTTCTTACAATTTAGTCAATTTATGCTAAAATAAAGATACCAAAATTAAGGAAAGCTAATTAAATATACAAACTTTAAGTTTAGTAGTTTTTAATAAATTAATTTGAATATAGCTGATATTAACTTAGACTGCATATTATAAAATATCAAAAATAAAAGAAATATACAA;start=353527;subtype=PARTIAL_INTERNAL;support_ref=10;support_variant=2;type=ALTERNATIVE;
scaffold51_26_with_IES	MILORD	internal_eliminated_sequence	353650	353710	.	.	.	ID=MILORD.26.353650.353710;Name=MILORD.26.353650.353710;bounded_by_ta=TRUE;common_boundary=RIGHT;end=353710;ies_id=IESPGM.PTET51.1.26.334274;ies_left_dist=-134;ies_min_dist=0;ies_right_dist=0;junction_seq=ataaattaatttgaaTAtcttggaatgtagat;read_names=J00121:27:H3GGKBBXX:5:1103:15585:29272;sequence=TATAGCTGATATTAACTTAGACTGCATATTATAAAATATCAAAAATAAAAGAAATATACAA;start=353650;subtype=PARTIAL_INTERNAL;support_ref=4;support_variant=1;type=ALTERNATIVE;
scaffold51_26_with_IES	MILORD	internal_eliminated_sequence	353650	353705	.	.	.	ID=MILORD.26.353650.353705;Name=MILORD.26.353650.353705;bounded_by_ta=TRUE;common_boundary=None;end=353705;ies_id=IESPGM.PTET51.1.26.334274;ies_left_dist=-134;ies_min_dist=5;ies_right_dist=5;junction_seq=ataaattaatttgaaTAcaatatcttggaatg;read_names=J00121:27:H3GGKBBXX:5:2213:15960:13289,J00121:27:H3GGKBBXX:5:2106:8816:11319;sequence=TATAGCTGATATTAACTTAGACTGCATATTATAAAATATCAAAAATAAAAGAAATA;start=353650;subtype=INTERNAL;support_ref=8;support_variant=2;type=ALTERNATIVE;
scaffold51_26_with_IES	MILORD	internal_eliminated_sequence	354209	354256	.	.	.	ID=MILORD.26.354209.354256;Name=MILORD.26.354209.354256;bounded_by_ta=TRUE;common_boundary=None;end=354256;ies_id=IESPGM.PTET51.1.26.334841;ies_left_dist=69;ies_min_dist=69;ies_right_dist=78;junction_seq=aagttattaataataTAaaacttttgatagaa;read_names=J00121:27:H3GGKBBXX:5:1103:28858:25228;sequence=TACATTCAACATTTTTTAGAATCTATATGATTACATTTTTAATGTATA;start=354209;subtype=MAC;support_ref=69;support_variant=1;type=CRYPTIC;
scaffold51_26_with_IES	MILORD	internal_eliminated_sequence	354278	354348	.	.	.	ID=MILORD.26.354278.354348;Name=MILORD.26.354278.354348;bounded_by_ta=TRUE;common_boundary=LEFT;end=354348;ies_id=IESPGM.PTET51.1.26.334841;ies_left_dist=0;ies_min_dist=0;ies_right_dist=-14;junction_seq=ttttgatagaagatgTAgtacattctactaat;read_names=J00121:27:H3GGKBBXX:5:1225:16752:16207;sequence=TATTATACAATAATTTATTGAAAGTAAATCATTATGGTTATTTTATGCTTTAAATAATACATTATCAATAA;start=354278;subtype=PARTIAL_EXTERNAL;support_ref=11;support_variant=1;type=ALTERNATIVE;
scaffold51_26_with_IES	MILORD	internal_eliminated_sequence	354278	354345	.	.	.	ID=MILORD.26.354278.354345;Name=MILORD.26.354278.354345;bounded_by_ta=TRUE;common_boundary=LEFT;end=354345;ies_id=IESPGM.PTET51.1.26.334841;ies_left_dist=0;ies_min_dist=0;ies_right_dist=-11;junction_seq=ttttgatagaagatgTAatagtacattctact;read_names=J00121:27:H3GGKBBXX:5:1108:17350:17386,J00121:27:H3GGKBBXX:5:1108:16559:39084,J00121:27:H3GGKBBXX:5:2219:15168:29923,J00121:27:H3GGKBBXX:5:2203:20364:37238,J00121:27:H3GGKBBXX:5:1115:16396:48825,J00121:27:H3GGKBBXX:5:2202:11180:42671,J00121:27:H3GGKBBXX:5:2203:16538:20832,J00121:27:H3GGKBBXX:5:1225:19908:35884,J00121:27:H3GGKBBXX:5:1219:15087:40051,J00121:27:H3GGKBBXX:5:1113:30249:17860,J00121:27:H3GGKBBXX:5:2217:29467:40983,J00121:27:H3GGKBBXX:5:1107:24292:43585,J00121:27:H3GGKBBXX:5:1113:30188:17966;sequence=TATTATACAATAATTTATTGAAAGTAAATCATTATGGTTATTTTATGCTTTAAATAATACATTATCAA;start=354278;subtype=PARTIAL_EXTERNAL;support_ref=22;support_variant=13;type=ALTERNATIVE;
scaffold51_26_with_IES	MILORD	internal_eliminated_sequence	354278	354334	.	.	.	ID=MILORD.26.354278.354334;Name=MILORD.26.354278.354334;bounded_by_ta=TRUE;common_boundary=Both;end=354334;ies_id=IESPGM.PTET51.1.26.334841;ies_left_dist=0;ies_min_dist=0;ies_right_dist=0;junction_seq=ttttgatagaagatgTAcattatcaataatag;read_names=J00121:27:H3GGKBBXX:5:2116:29285:47981,J00121:27:H3GGKBBXX:5:1224:23794:21729,J00121:27:H3GGKBBXX:5:1124:24525:1754,J00121:27:H3GGKBBXX:5:2103:19796:8506,J00121:27:H3GGKBBXX:5:1217:19512:5763,J00121:27:H3GGKBBXX:5:1224:23602:6695,J00121:27:H3GGKBBXX:5:1219:1864:14748,J00121:27:H3GGKBBXX:5:2206:28442:33440,J00121:27:H3GGKBBXX:5:1211:22475:35128,J00121:27:H3GGKBBXX:5:1216:11688:38943,J00121:27:H3GGKBBXX:5:1203:14813:38767,J00121:27:H3GGKBBXX:5:1217:15889:15451;sequence=TATTATACAATAATTTATTGAAAGTAAATCATTATGGTTATTTTATGCTTTAAATAA;start=354278;subtype=IES;support_ref=11;support_variant=12;type=IES;
scaffold51_26_with_IES	MILORD	internal_eliminated_sequence	354281	354345	.	.	.	ID=MILORD.26.354281.354345;Name=MILORD.26.354281.354345;bounded_by_ta=TRUE;common_boundary=None;end=354345;ies_id=IESPGM.PTET51.1.26.334841;ies_left_dist=-3;ies_min_dist=3;ies_right_dist=-11;junction_seq=tgatagaagatgtatTAatagtacattctact;read_names=J00121:27:H3GGKBBXX:5:1109:11160:20586;sequence=TATACAATAATTTATTGAAAGTAAATCATTATGGTTATTTTATGCTTTAAATAATACATTATCAA;start=354281;subtype=OVERLAPPING;support_ref=11;support_variant=1;type=ALTERNATIVE;
scaffold51_26_with_IES	MILORD	internal_eliminated_sequence	354281	354334	.	.	.	ID=MILORD.26.354281.354334;Name=MILORD.26.354281.354334;bounded_by_ta=TRUE;common_boundary=RIGHT;end=354334;ies_id=IESPGM.PTET51.1.26.334841;ies_left_dist=-3;ies_min_dist=0;ies_right_dist=0;junction_seq=tgatagaagatgtatTAcattatcaataatag;read_names=J00121:27:H3GGKBBXX:5:1208:22130:48210,J00121:27:H3GGKBBXX:5:1224:25266:39963,J00121:27:H3GGKBBXX:5:2227:30310:46416;sequence=TATACAATAATTTATTGAAAGTAAATCATTATGGTTATTTTATGCTTTAAATAA;start=354281;subtype=PARTIAL_INTERNAL;support_ref=22;support_variant=3;type=ALTERNATIVE;
scaffold51_26_with_IES	MILORD	internal_eliminated_sequence	354281	354327	.	.	.	ID=MILORD.26.354281.354327;Name=MILORD.26.354281.354327;bounded_by_ta=TRUE;common_boundary=None;end=354327;ies_id=IESPGM.PTET51.1.26.334841;ies_left_dist=-3;ies_min_dist=3;ies_right_dist=7;junction_seq=tgatagaagatgtatTAaataatacattatca;read_names=J00121:27:H3GGKBBXX:5:1118:27417:22379;sequence=TATACAATAATTTATTGAAAGTAAATCATTATGGTTATTTTATGCTT;start=354281;subtype=INTERNAL;support_ref=11;support_variant=1;type=ALTERNATIVE;
scaffold51_26_with_IES	MILORD	internal_eliminated_sequence	355085	355200	.	.	.	ID=MILORD.26.355085.355200;Name=MILORD.26.355085.355200;bounded_by_ta=TRUE;common_boundary=Both;end=355200;ies_id=IESPGM.PTET51.1.26.335591;ies_left_dist=0;ies_min_dist=0;ies_right_dist=0;junction_seq=ataaagaataagtttTAactggatctattttc;read_names=J00121:27:H3GGKBBXX:5:1203:10703:19900,J00121:27:H3GGKBBXX:5:1115:25408:32578,J00121:27:H3GGKBBXX:5:1202:3711:5183,J00121:27:H3GGKBBXX:5:2103:13524:5903,J00121:27:H3GGKBBXX:5:1118:22800:48139,J00121:27:H3GGKBBXX:5:1216:7009:45502,J00121:27:H3GGKBBXX:5:2113:10642:41071,J00121:27:H3GGKBBXX:5:1110:29721:4462,J00121:27:H3GGKBBXX:5:2103:12956:4884,J00121:27:H3GGKBBXX:5:2217:20476:37888,J00121:27:H3GGKBBXX:5:1210:16833:37589,J00121:27:H3GGKBBXX:5:2219:1955:23909,J00121:27:H3GGKBBXX:5:2221:15087:36710,J00121:27:H3GGKBBXX:5:2211:5548:5130,J00121:27:H3GGKBBXX:5:1121:24190:8066,J00121:27:H3GGKBBXX:5:1203:17310:1666,J00121:27:H3GGKBBXX:5:1123:11201:26107,J00121:27:H3GGKBBXX:5:1208:20730:47893,J00121:27:H3GGKBBXX:5:1101:8389:23030,J00121:27:H3GGKBBXX:5:2115:16467:24050,J00121:27:H3GGKBBXX:5:2209:24870:40895,J00121:27:H3GGKBBXX:5:2226:5233:36798,J00121:27:H3GGKBBXX:5:1125:8197:46223,J00121:27:H3GGKBBXX:5:1203:9699:18652;sequence=TATAGTACTATCAAAAGTGATACTGCTTAAAGTTAATTTATAATATAGTATAGCAATTAATTATTTTGGTACTCCCTTAAAGATATATTGAGATGAAATACTTTTTGCAAGAGCTC;start=355085;subtype=IES;support_ref=70;support_variant=24;type=IES;
scaffold51_26_with_IES	MILORD	internal_eliminated_sequence	355090	355134	.	.	.	ID=MILORD.26.355090.355134;Name=MILORD.26.355090.355134;bounded_by_ta=TRUE;common_boundary=None;end=355134;ies_id=IESPGM.PTET51.1.26.335591;ies_left_dist=-5;ies_min_dist=5;ies_right_dist=66;junction_seq=gaataagttttatagTAgcaattaattatttt;read_names=J00121:27:H3GGKBBXX:5:2228:22861:7802;sequence=TACTATCAAAAGTGATACTGCTTAAAGTTAATTTATAATATAGTA;start=355090;subtype=INTERNAL;support_ref=37;support_variant=1;type=ALTERNATIVE;
scaffold51_26_with_IES	MILORD	internal_eliminated_sequence	355566	355595	.	.	.	ID=MILORD.26.355566.355595;Name=MILORD.26.355566.355595;bounded_by_ta=TRUE;common_boundary=Both;end=355595;ies_id=IESPGM.PTET51.1.26.335956;ies_left_dist=0;ies_min_dist=0;ies_right_dist=0;junction_seq=ccaccaaacaaaatgTActagaacttcactca;read_names=J00121:27:H3GGKBBXX:5:1111:5335:7644,J00121:27:H3GGKBBXX:5:1119:21836:33774,J00121:27:H3GGKBBXX:5:2227:21491:35989,J00121:27:H3GGKBBXX:5:2205:31426:21061,J00121:27:H3GGKBBXX:5:1104:26027:7345,J00121:27:H3GGKBBXX:5:2216:19218:48720,J00121:27:H3GGKBBXX:5:1216:19634:12198,J00121:27:H3GGKBBXX:5:1127:13321:1050,J00121:27:H3GGKBBXX:5:2125:16630:34917,J00121:27:H3GGKBBXX:5:2216:26443:23610,J00121:27:H3GGKBBXX:5:2208:29914:3600,J00121:27:H3GGKBBXX:5:2226:23165:32560,J00121:27:H3GGKBBXX:5:1101:9049:2439,J00121:27:H3GGKBBXX:5:2208:30350:25984,J00121:27:H3GGKBBXX:5:2226:22445:32543,J00121:27:H3GGKBBXX:5:2228:19573:20779,J00121:27:H3GGKBBXX:5:1113:17076:38011,J00121:27:H3GGKBBXX:5:1207:10876:22450,J00121:27:H3GGKBBXX:5:2114:22221:23188,J00121:27:H3GGKBBXX:5:1104:6715:47172,J00121:27:H3GGKBBXX:5:1120:23794:39559,J00121:27:H3GGKBBXX:5:2205:5223:40156,J00121:27:H3GGKBBXX:5:2208:27844:37537,J00121:27:H3GGKBBXX:5:1105:22607:47032,J00121:27:H3GGKBBXX:5:2227:8288:38222,J00121:27:H3GGKBBXX:5:1227:22161:20304,J00121:27:H3GGKBBXX:5:1109:21125:15240,J00121:27:H3GGKBBXX:5:1105:22617:47190,J00121:27:H3GGKBBXX:5:1102:27255:26459,J00121:27:H3GGKBBXX:5:2217:5233:40877,J00121:27:H3GGKBBXX:5:1222:20527:22432,J00121:27:H3GGKBBXX:5:2101:16640:41475,J00121:27:H3GGKBBXX:5:2116:18812:13658,J00121:27:H3GGKBBXX:5:1218:14529:15662,J00121:27:H3GGKBBXX:5:1122:29782:13851,J00121:27:H3GGKBBXX:5:1125:23602:36446,J00121:27:H3GGKBBXX:5:2104:9080:29149,J00121:27:H3GGKBBXX:5:2210:11018:26670,J00121:27:H3GGKBBXX:5:1114:16894:37413,J00121:27:H3GGKBBXX:5:1213:12104:41915,J00121:27:H3GGKBBXX:5:1222:5771:13957,J00121:27:H3GGKBBXX:5:1217:23541:29483;sequence=TAGAGTTGCGTTTGAATTGTTTTTCACTTA;start=355566;subtype=IES;support_ref=12;support_variant=42;type=IES;
scaffold51_26_with_IES	MILORD	internal_eliminated_sequence	356912	356968	.	.	.	ID=MILORD.26.356912.356968;Name=MILORD.26.356912.356968;bounded_by_ta=TRUE;common_boundary=RIGHT;end=356968;ies_id=IESPGM.PTET51.1.26.337299;ies_left_dist=27;ies_min_dist=0;ies_right_dist=0;junction_seq=taatatgcattatatTActtttgtgacatcat;read_names=J00121:27:H3GGKBBXX:5:1105:27915:20955;sequence=TATATATAAAAATAGCACCTGAAATATTATAGTTAATGTAGATTCATATTTGGATGA;start=356912;subtype=PARTIAL_EXTERNAL;support_ref=21;support_variant=1;type=ALTERNATIVE;
scaffold51_26_with_IES	MILORD	internal_eliminated_sequence	356939	356968	.	.	.	ID=MILORD.26.356939.356968;Name=MILORD.26.356939.356968;bounded_by_ta=TRUE;common_boundary=Both;end=356968;ies_id=IESPGM.PTET51.1.26.337299;ies_left_dist=0;ies_min_dist=0;ies_right_dist=0;junction_seq=tagcacctgaaatatTActtttgtgacatcat;read_names=J00121:27:H3GGKBBXX:5:2221:8227:43990,J00121:27:H3GGKBBXX:5:1104:5030:23329,J00121:27:H3GGKBBXX:5:2228:30198:46645,J00121:27:H3GGKBBXX:5:2207:18903:36464,J00121:27:H3GGKBBXX:5:2213:24038:39418,J00121:27:H3GGKBBXX:5:1208:9425:26476,J00121:27:H3GGKBBXX:5:1217:6055:42056,J00121:27:H3GGKBBXX:5:1102:5812:17544,J00121:27:H3GGKBBXX:5:1123:21044:2404,J00121:27:H3GGKBBXX:5:2219:19613:17227,J00121:27:H3GGKBBXX:5:2203:15341:27057,J00121:27:H3GGKBBXX:5:2206:8430:47717,J00121:27:H3GGKBBXX:5:2111:12215:7293,J00121:27:H3GGKBBXX:5:1116:16752:25668,J00121:27:H3GGKBBXX:5:1114:25652:24208,J00121:27:H3GGKBBXX:5:2124:13687:39981,J00121:27:H3GGKBBXX:5:1125:7973:4831,J00121:27:H3GGKBBXX:5:1219:20588:44588,J00121:27:H3GGKBBXX:5:2212:5761:14396,J00121:27:H3GGKBBXX:5:2220:12104:19619,J00121:27:H3GGKBBXX:5:2222:5670:20639,J00121:27:H3GGKBBXX:5:1122:2392:18933,J00121:27:H3GGKBBXX:5:1124:20659:18476,J00121:27:H3GGKBBXX:5:2210:11637:19935,J00121:27:H3GGKBBXX:5:2105:31081:21905,J00121:27:H3GGKBBXX:5:2106:12510:36499,J00121:27:H3GGKBBXX:5:1119:8866:34301,J00121:27:H3GGKBBXX:5:2104:14813:7609,J00121:27:H3GGKBBXX:5:1121:7608:43163,J00121:27:H3GGKBBXX:5:2203:5822:41792,J00121:27:H3GGKBBXX:5:2226:4290:38187,J00121:27:H3GGKBBXX:5:1119:11728:40666,J00121:27:H3GGKBBXX:5:2219:8684:10176,J00121:27:H3GGKBBXX:5:1109:29589:36728,J00121:27:H3GGKBBXX:5:1116:24474:4866,J00121:27:H3GGKBBXX:5:1114:20080:18036,J00121:27:H3GGKBBXX:5:2215:25875:31242,J00121:27:H3GGKBBXX:5:2220:25053:35444;sequence=TATAGTTAATGTAGATTCATATTTGGATGA;start=356939;subtype=IES;support_ref=0;support_variant=38;type=IES;
scaffold51_26_with_IES	MILORD	internal_eliminated_sequence	357504	357532	.	.	.	ID=MILORD.26.357504.357532;Name=MILORD.26.357504.357532;bounded_by_ta=TRUE;common_boundary=Both;end=357532;ies_id=IESPGM.PTET51.1.26.337834;ies_left_dist=0;ies_min_dist=0;ies_right_dist=0;junction_seq=tcatgattggtgtgaTAtcacagacaacgatt;read_names=J00121:27:H3GGKBBXX:5:1111:2432:11161,J00121:27:H3GGKBBXX:5:2121:9374:12673,J00121:27:H3GGKBBXX:5:1126:11738:27391,J00121:27:H3GGKBBXX:5:2122:7811:32121,J00121:27:H3GGKBBXX:5:1106:9039:9913,J00121:27:H3GGKBBXX:5:2216:20303:14344,J00121:27:H3GGKBBXX:5:1226:19400:39822,J00121:27:H3GGKBBXX:5:1114:17645:41352,J00121:27:H3GGKBBXX:5:2212:26474:20639,J00121:27:H3GGKBBXX:5:1225:16741:18546,J00121:27:H3GGKBBXX:5:2224:16914:32912,J00121:27:H3GGKBBXX:5:2120:23835:28270,J00121:27:H3GGKBBXX:5:2222:29995:24876,J00121:27:H3GGKBBXX:5:1124:17289:23364,J00121:27:H3GGKBBXX:5:1204:2676:38767,J00121:27:H3GGKBBXX:5:1122:5609:9315,J00121:27:H3GGKBBXX:5:2209:2889:20006,J00121:27:H3GGKBBXX:5:1104:16721:46012,J00121:27:H3GGKBBXX:5:1122:5639:9262,J00121:27:H3GGKBBXX:5:1204:16001:38046,J00121:27:H3GGKBBXX:5:1104:19289:4848,J00121:27:H3GGKBBXX:5:2106:29193:40789,J00121:27:H3GGKBBXX:5:1116:25337:13007,J00121:27:H3GGKBBXX:5:1205:21440:29923,J00121:27:H3GGKBBXX:5:2122:16407:44728,J00121:27:H3GGKBBXX:5:1104:27712:38750,J00121:27:H3GGKBBXX:5:2203:14793:37079,J00121:27:H3GGKBBXX:5:2214:25946:39594,J00121:27:H3GGKBBXX:5:2114:25022:26986,J00121:27:H3GGKBBXX:5:1223:24332:17386,J00121:27:H3GGKBBXX:5:1227:16985:13588,J00121:27:H3GGKBBXX:5:2206:29477:26512,J00121:27:H3GGKBBXX:5:1114:19806:48122,J00121:27:H3GGKBBXX:5:1214:3873:6273,J00121:27:H3GGKBBXX:5:2215:18609:18441,J00121:27:H3GGKBBXX:5:1204:16681:35673,J00121:27:H3GGKBBXX:5:2222:17675:7785,J00121:27:H3GGKBBXX:5:1123:11546:47313,J00121:27:H3GGKBBXX:5:1225:14529:47383,J00121:27:H3GGKBBXX:5:2225:7456:42618,J00121:27:H3GGKBBXX:5:2202:28483:17298,J00121:27:H3GGKBBXX:5:2207:10815:17245,J00121:27:H3GGKBBXX:5:2216:15595:45924,J00121:27:H3GGKBBXX:5:2204:32177:45115,J00121:27:H3GGKBBXX:5:1119:11403:26881,J00121:27:H3GGKBBXX:5:2107:23703:36270,J00121:27:H3GGKBBXX:5:1201:6126:37818,J00121:27:H3GGKBBXX:5:1225:14509:47454,J00121:27:H3GGKBBXX:5:2215:24363:3336,J00121:27:H3GGKBBXX:5:1210:10998:13728,J00121:27:H3GGKBBXX:5:2226:23419:33809,J00121:27:H3GGKBBXX:5:1126:19015:33246,J00121:27:H3GGKBBXX:5:2210:5944:42530,J00121:27:H3GGKBBXX:5:2228:31020:40684,J00121:27:H3GGKBBXX:5:2215:31943:45203,J00121:27:H3GGKBBXX:5:2221:18061:8805,J00121:27:H3GGKBBXX:5:2212:18051:29044,J00121:27:H3GGKBBXX:5:2211:12601:10844,J00121:27:H3GGKBBXX:5:1207:5436:35989,J00121:27:H3GGKBBXX:5:2204:12236:45062,J00121:27:H3GGKBBXX:5:2225:17462:10897;sequence=TACACTAAAATATATGATTATACCATCTA;start=357504;subtype=IES;support_ref=3;support_variant=61;type=IES;
scaffold51_26_with_IES	MILORD	internal_eliminated_sequence	358193	358232	.	.	.	ID=MILORD.26.358193.358232;Name=MILORD.26.358193.358232;bounded_by_ta=TRUE;common_boundary=LEFT;end=358232;ies_id=IESPGM.PTET51.1.26.338494;ies_left_dist=0;ies_min_dist=0;ies_right_dist=-10;junction_seq=agaagttttgtggggTAgtaagaatttaattt;read_names=J00121:27:H3GGKBBXX:5:1108:19106:23030;sequence=TACAAATAACAATAATAATTATTTTAGCTATAATTTGGAT;start=358193;subtype=PARTIAL_EXTERNAL;support_ref=1;support_variant=1;type=ALTERNATIVE;
scaffold51_26_with_IES	MILORD	internal_eliminated_sequence	358193	358222	.	.	.	ID=MILORD.26.358193.358222;Name=MILORD.26.358193.358222;bounded_by_ta=TRUE;common_boundary=Both;end=358222;ies_id=IESPGM.PTET51.1.26.338494;ies_left_dist=0;ies_min_dist=0;ies_right_dist=0;junction_seq=agaagttttgtggggTAatttggattagtaag;read_names=J00121:27:H3GGKBBXX:5:1105:25834:17702,J00121:27:H3GGKBBXX:5:2206:11150:39945,J00121:27:H3GGKBBXX:5:2210:11505:31066,J00121:27:H3GGKBBXX:5:2213:3701:41106,J00121:27:H3GGKBBXX:5:2225:20638:9262,J00121:27:H3GGKBBXX:5:1218:5507:5728,J00121:27:H3GGKBBXX:5:1122:14884:23311,J00121:27:H3GGKBBXX:5:1203:22841:16207,J00121:27:H3GGKBBXX:5:2113:12154:28850,J00121:27:H3GGKBBXX:5:2204:11667:8242,J00121:27:H3GGKBBXX:5:2118:17127:24173,J00121:27:H3GGKBBXX:5:1110:12905:32367,J00121:27:H3GGKBBXX:5:2202:16204:28657,J00121:27:H3GGKBBXX:5:1215:16417:11442,J00121:27:H3GGKBBXX:5:2120:7131:45537,J00121:27:H3GGKBBXX:5:1121:18862:15996,J00121:27:H3GGKBBXX:5:2219:11089:6818,J00121:27:H3GGKBBXX:5:1204:6045:15592,J00121:27:H3GGKBBXX:5:1218:20882:13517,J00121:27:H3GGKBBXX:5:2111:31578:39576,J00121:27:H3GGKBBXX:5:1216:3640:28762,J00121:27:H3GGKBBXX:5:1102:27955:17298,J00121:27:H3GGKBBXX:5:2106:30239:18792,J00121:27:H3GGKBBXX:5:2205:26971:4479,J00121:27:H3GGKBBXX:5:1117:27610:11460,J00121:27:H3GGKBBXX:5:1128:19837:44447,J00121:27:H3GGKBBXX:5:2125:24170:32191,J00121:27:H3GGKBBXX:5:2212:23591:19795,J00121:27:H3GGKBBXX:5:2213:17563:36253,J00121:27:H3GGKBBXX:5:1106:14560:2211,J00121:27:H3GGKBBXX:5:2115:9059:22784,J00121:27:H3GGKBBXX:5:2107:27164:17720,J00121:27:H3GGKBBXX:5:2218:21410:46293,J00121:27:H3GGKBBXX:5:1204:26362:19636,J00121:27:H3GGKBBXX:5:1118:5071:9543,J00121:27:H3GGKBBXX:5:2216:1448:14273,J00121:27:H3GGKBBXX:5:2105:27884:36903,J00121:27:H3GGKBBXX:5:1228:6624:6079,J00121:27:H3GGKBBXX:5:1123:15219:33563;sequence=TACAAATAACAATAATAATTATTTTAGCTA;start=358193;subtype=IES;support_ref=3;support_variant=39;type=IES;
scaffold51_26_with_IES	MILORD	internal_eliminated_sequence	358548	358603	.	.	.	ID=MILORD.26.358548.358603;Name=MILORD.26.358548.358603;bounded_by_ta=TRUE;common_boundary=LEFT;end=358603;ies_id=IESPGM.PTET51.1.26.338819;ies_left_dist=0;ies_min_dist=0;ies_right_dist=-6;junction_seq=gtggaaaattcacatTAaattatggagaagtc;read_names=J00121:27:H3GGKBBXX:5:1101:11221:49036,J00121:27:H3GGKBBXX:5:1221:12631:35268;sequence=TATAGTTGGGACAATATTAATTTGAATTTATAGATTTGGTTTTCTTACTGTATATT;start=358548;subtype=PARTIAL_EXTERNAL;support_ref=44;support_variant=2;type=ALTERNATIVE;
scaffold51_26_with_IES	MILORD	internal_eliminated_sequence	358548	358597	.	.	.	ID=MILORD.26.358548.358597;Name=MILORD.26.358548.358597;bounded_by_ta=TRUE;common_boundary=Both;end=358597;ies_id=IESPGM.PTET51.1.26.338819;ies_left_dist=0;ies_min_dist=0;ies_right_dist=0;junction_seq=gtggaaaattcacatTAtatttaaattatgga;read_names=J00121:27:H3GGKBBXX:5:1215:27022:19337,J00121:27:H3GGKBBXX:5:2201:26321:15838,J00121:27:H3GGKBBXX:5:1220:9709:7310,J00121:27:H3GGKBBXX:5:2201:21440:39699,J00121:27:H3GGKBBXX:5:1216:19492:20217,J00121:27:H3GGKBBXX:5:2120:12926:29940,J00121:27:H3GGKBBXX:5:1220:9678:21430,J00121:27:H3GGKBBXX:5:1201:26463:6906,J00121:27:H3GGKBBXX:5:2220:19350:4884,J00121:27:H3GGKBBXX:5:2228:20811:19162,J00121:27:H3GGKBBXX:5:1107:1590:31927,J00121:27:H3GGKBBXX:5:2205:32146:22766,J00121:27:H3GGKBBXX:5:2205:3752:3108,J00121:27:H3GGKBBXX:5:1203:15595:41880,J00121:27:H3GGKBBXX:5:1227:3194:39699,J00121:27:H3GGKBBXX:5:1222:17107:24278,J00121:27:H3GGKBBXX:5:1211:24403:44974,J00121:27:H3GGKBBXX:5:2107:28879:48509,J00121:27:H3GGKBBXX:5:1227:18456:18247,J00121:27:H3GGKBBXX:5:1206:18670:19566,J00121:27:H3GGKBBXX:5:2211:10815:13974;sequence=TATAGTTGGGACAATATTAATTTGAATTTATAGATTTGGTTTTCTTACTG;start=358548;subtype=IES;support_ref=44;support_variant=21;type=IES;
scaffold51_26_with_IES	MILORD	internal_eliminated_sequence	358548	358608	.	.	.	ID=MILORD.26.358548.358608;Name=MILORD.26.358548.358608;bounded_by_ta=TRUE;common_boundary=LEFT;end=358608;ies_id=IESPGM.PTET51.1.26.338819;ies_left_dist=0;ies_min_dist=0;ies_right_dist=-11;junction_seq=gtggaaaattcacatTAtggagaagtcaagat;read_names=J00121:27:H3GGKBBXX:5:1203:16518:36270,J00121:27:H3GGKBBXX:5:2217:24748:32771,J00121:27:H3GGKBBXX:5:1105:10855:6308;sequence=TATAGTTGGGACAATATTAATTTGAATTTATAGATTTGGTTTTCTTACTGTATATTTAAAT;start=358548;subtype=PARTIAL_EXTERNAL;support_ref=44;support_variant=3;type=ALTERNATIVE;
scaffold51_26_with_IES	MILORD	internal_eliminated_sequence	358550	358597	.	.	.	ID=MILORD.26.358550.358597;Name=MILORD.26.358550.358597;bounded_by_ta=TRUE;common_boundary=RIGHT;end=358597;ies_id=IESPGM.PTET51.1.26.338819;ies_left_dist=-2;ies_min_dist=0;ies_right_dist=0;junction_seq=ggaaaattcacattaTAtatttaaattatgga;read_names=J00121:27:H3GGKBBXX:5:1219:5538:22309,J00121:27:H3GGKBBXX:5:1204:6086:22555;sequence=TAGTTGGGACAATATTAATTTGAATTTATAGATTTGGTTTTCTTACTG;start=358550;subtype=PARTIAL_INTERNAL;support_ref=44;support_variant=2;type=ALTERNATIVE;
scaffold51_26_with_IES	MILORD	internal_eliminated_sequence	360680	360714	.	.	.	ID=MILORD.26.360680.360714;Name=MILORD.26.360680.360714;bounded_by_ta=TRUE;common_boundary=LEFT;end=360714;ies_id=IESPGM.PTET51.1.26.340901;ies_left_dist=0;ies_min_dist=0;ies_right_dist=-9;junction_seq=attttccattgtctcTAttaactttttcccct;read_names=J00121:27:H3GGKBBXX:5:2123:19339:8840;sequence=TATGGTTCAATCCTCCAATCCCACCATAACAGTAA;start=360680;subtype=PARTIAL_EXTERNAL;support_ref=1;support_variant=1;type=ALTERNATIVE;
scaffold51_26_with_IES	MILORD	internal_eliminated_sequence	360680	360705	.	.	.	ID=MILORD.26.360680.360705;Name=MILORD.26.360680.360705;bounded_by_ta=TRUE;common_boundary=Both;end=360705;ies_id=IESPGM.PTET51.1.26.340901;ies_left_dist=0;ies_min_dist=0;ies_right_dist=0;junction_seq=attttccattgtctcTAacagtaatattaact;read_names=J00121:27:H3GGKBBXX:5:2226:7781:8893,J00121:27:H3GGKBBXX:5:1117:26839:25351,J00121:27:H3GGKBBXX:5:1216:27509:34635,J00121:27:H3GGKBBXX:5:1209:16802:12462,J00121:27:H3GGKBBXX:5:2108:27641:8594,J00121:27:H3GGKBBXX:5:2223:2696:18511,J00121:27:H3GGKBBXX:5:2124:5365:14414,J00121:27:H3GGKBBXX:5:1127:24190:37818,J00121:27:H3GGKBBXX:5:1105:15026:17544,J00121:27:H3GGKBBXX:5:1126:27367:23768,J00121:27:H3GGKBBXX:5:1213:28716:12392,J00121:27:H3GGKBBXX:5:2223:2706:18493,J00121:27:H3GGKBBXX:5:2115:10754:33527,J00121:27:H3GGKBBXX:5:2106:20111:41370,J00121:27:H3GGKBBXX:5:2215:4016:29835,J00121:27:H3GGKBBXX:5:1112:29406:48685,J00121:27:H3GGKBBXX:5:1125:22455:48632,J00121:27:H3GGKBBXX:5:2207:14418:7345,J00121:27:H3GGKBBXX:5:1101:17797:39506,J00121:27:H3GGKBBXX:5:1216:15158:48298,J00121:27:H3GGKBBXX:5:1121:28138:36921,J00121:27:H3GGKBBXX:5:1227:12845:10528,J00121:27:H3GGKBBXX:5:1114:21085:13799,J00121:27:H3GGKBBXX:5:2205:5548:46029,J00121:27:H3GGKBBXX:5:1214:28909:8787,J00121:27:H3GGKBBXX:5:2211:21136:16067,J00121:27:H3GGKBBXX:5:2217:20943:41651,J00121:27:H3GGKBBXX:5:1201:19329:35761,J00121:27:H3GGKBBXX:5:2208:15453:45854,J00121:27:H3GGKBBXX:5:1113:11718:48737,J00121:27:H3GGKBBXX:5:1219:16346:3582,J00121:27:H3GGKBBXX:5:2216:20446:48667,J00121:27:H3GGKBBXX:5:2126:22232:29817,J00121:27:H3GGKBBXX:5:2210:10876:40983,J00121:27:H3GGKBBXX:5:2204:28442:6572,J00121:27:H3GGKBBXX:5:1215:11657:24155,J00121:27:H3GGKBBXX:5:2102:11464:14854,J00121:27:H3GGKBBXX:5:1202:2554:22731,J00121:27:H3GGKBBXX:5:1212:7933:13728,J00121:27:H3GGKBBXX:5:2215:11535:5517,J00121:27:H3GGKBBXX:5:1113:26890:34653,J00121:27:H3GGKBBXX:5:1106:8176:44922,J00121:27:H3GGKBBXX:5:1208:17980:17245,J00121:27:H3GGKBBXX:5:2118:5964:19109,J00121:27:H3GGKBBXX:5:2113:22069:48104,J00121:27:H3GGKBBXX:5:2217:22313:12796,J00121:27:H3GGKBBXX:5:1106:6482:28446,J00121:27:H3GGKBBXX:5:1204:4564:19671,J00121:27:H3GGKBBXX:5:1107:15300:19214,J00121:27:H3GGKBBXX:5:2223:20740:34336;sequence=TATGGTTCAATCCTCCAATCCCACCA;start=360680;subtype=IES;support_ref=3;support_variant=50;type=IES;
scaffold51_26_with_IES	MILORD	internal_eliminated_sequence	361035	361097	.	.	.	ID=MILORD.26.361035.361097;Name=MILORD.26.361035.361097;bounded_by_ta=TRUE;common_boundary=LEFT;end=361097;ies_id=IESPGM.PTET51.1.26.341230;ies_left_dist=0;ies_min_dist=0;ies_right_dist=12;junction_seq=ccttcaaatattttgTAtaatccattataccc;read_names=J00121:27:H3GGKBBXX:5:1218:25662:29114;sequence=TATAGTCCAATAGAAATTAAATGGAAATTTTGTATTAATCTTAACAGAAAATGAATAAATGTA;start=361035;subtype=PARTIAL_INTERNAL;support_ref=3;support_variant=1;type=ALTERNATIVE;
scaffold51_26_with_IES	MILORD	internal_eliminated_sequence	361035	361109	.	.	.	ID=MILORD.26.361035.361109;Name=MILORD.26.361035.361109;bounded_by_ta=TRUE;common_boundary=Both;end=361109;ies_id=IESPGM.PTET51.1.26.341230;ies_left_dist=0;ies_min_dist=0;ies_right_dist=0;junction_seq=ccttcaaatattttgTAccctctttttcatta;read_names=J00121:27:H3GGKBBXX:5:1206:25824:24964,J00121:27:H3GGKBBXX:5:1212:18385:11724,J00121:27:H3GGKBBXX:5:1210:2372:3143,J00121:27:H3GGKBBXX:5:2215:27752:22327,J00121:27:H3GGKBBXX:5:1108:24545:13148,J00121:27:H3GGKBBXX:5:1214:17766:42935,J00121:27:H3GGKBBXX:5:2110:17949:31224,J00121:27:H3GGKBBXX:5:1120:17929:17579,J00121:27:H3GGKBBXX:5:2221:22333:17860,J00121:27:H3GGKBBXX:5:1206:17614:5464,J00121:27:H3GGKBBXX:5:2211:27813:42126,J00121:27:H3GGKBBXX:5:2108:16082:4532,J00121:27:H3GGKBBXX:5:2120:15656:23698,J00121:27:H3GGKBBXX:5:2213:25104:18194,J00121:27:H3GGKBBXX:5:1223:22952:36235,J00121:27:H3GGKBBXX:5:2106:25844:30415,J00121:27:H3GGKBBXX:5:1104:18771:35497,J00121:27:H3GGKBBXX:5:1105:8450:38750,J00121:27:H3GGKBBXX:5:1125:23206:5517,J00121:27:H3GGKBBXX:5:1105:8532:38785,J00121:27:H3GGKBBXX:5:1116:2615:17702,J00121:27:H3GGKBBXX:5:2114:29528:41862,J00121:27:H3GGKBBXX:5:2115:4330:8260,J00121:27:H3GGKBBXX:5:2128:14610:25333,J00121:27:H3GGKBBXX:5:2218:4564:35813,J00121:27:H3GGKBBXX:5:1120:16660:6413,J00121:27:H3GGKBBXX:5:1218:14478:38539;sequence=TATAGTCCAATAGAAATTAAATGGAAATTTTGTATTAATCTTAACAGAAAATGAATAAATGTATATAATCCATTA;start=361035;subtype=IES;support_ref=6;support_variant=27;type=IES;
scaffold51_26_with_IES	MILORD	internal_eliminated_sequence	361035	361099	.	.	.	ID=MILORD.26.361035.361099;Name=MILORD.26.361035.361099;bounded_by_ta=TRUE;common_boundary=LEFT;end=361099;ies_id=IESPGM.PTET51.1.26.341230;ies_left_dist=0;ies_min_dist=0;ies_right_dist=10;junction_seq=ccttcaaatattttgTAatccattataccctc;read_names=J00121:27:H3GGKBBXX:5:2221:9323:23593;sequence=TATAGTCCAATAGAAATTAAATGGAAATTTTGTATTAATCTTAACAGAAAATGAATAAATGTATA;start=361035;subtype=PARTIAL_INTERNAL;support_ref=3;support_variant=1;type=ALTERNATIVE;
scaffold51_26_with_IES	MILORD	internal_eliminated_sequence	361228	361255	.	.	.	ID=MILORD.26.361228.361255;Name=MILORD.26.361228.361255;bounded_by_ta=TRUE;common_boundary=Both;end=361255;ies_id=IESPGM.PTET51.1.26.341348;ies_left_dist=0;ies_min_dist=0;ies_right_dist=0;junction_seq=ttaagagtttttcttTAagtgttaaatagctt;read_names=J00121:27:H3GGKBBXX:5:2216:18903:47858,J00121:27:H3GGKBBXX:5:2227:5355:33949,J00121:27:H3GGKBBXX:5:2109:7892:30890,J00121:27:H3GGKBBXX:5:2217:15737:48421,J00121:27:H3GGKBBXX:5:1128:3153:30450,J00121:27:H3GGKBBXX:5:1128:2534:30714,J00121:27:H3GGKBBXX:5:1107:26778:11530,J00121:27:H3GGKBBXX:5:1117:29122:29800,J00121:27:H3GGKBBXX:5:1203:30371:34248,J00121:27:H3GGKBBXX:5:1117:11617:18036,J00121:27:H3GGKBBXX:5:2111:29711:6624,J00121:27:H3GGKBBXX:5:1203:6593:42073,J00121:27:H3GGKBBXX:5:2126:5548:21131,J00121:27:H3GGKBBXX:5:1201:20375:1490,J00121:27:H3GGKBBXX:5:2223:21988:14027,J00121:27:H3GGKBBXX:5:1203:19806:2580,J00121:27:H3GGKBBXX:5:2122:24434:31242,J00121:27:H3GGKBBXX:5:2221:26565:14150,J00121:27:H3GGKBBXX:5:1117:13129:21465,J00121:27:H3GGKBBXX:5:1120:5041:18599,J00121:27:H3GGKBBXX:5:1122:27600:15276,J00121:27:H3GGKBBXX:5:2103:23084:26336;sequence=TACACTTAAATCAAATGTATTTACACTA;start=361228;subtype=IES;support_ref=21;support_variant=22;type=IES;
scaffold51_26_with_IES	MILORD	internal_eliminated_sequence	361471	361496	.	.	.	ID=MILORD.26.361471.361496;Name=MILORD.26.361471.361496;bounded_by_ta=TRUE;common_boundary=Both;end=361496;ies_id=IESPGM.PTET51.1.26.341563;ies_left_dist=0;ies_min_dist=0;ies_right_dist=0;junction_seq=cattaattatctcttTAaattgattcaaaaat;read_names=J00121:27:H3GGKBBXX:5:2204:3153:17790,J00121:27:H3GGKBBXX:5:2118:25296:33826,J00121:27:H3GGKBBXX:5:1201:11028:24542,J00121:27:H3GGKBBXX:5:1125:17452:23927,J00121:27:H3GGKBBXX:5:2128:26189:31962,J00121:27:H3GGKBBXX:5:2108:8633:40895,J00121:27:H3GGKBBXX:5:1214:12023:11108,J00121:27:H3GGKBBXX:5:1116:18030:23804,J00121:27:H3GGKBBXX:5:1215:26819:47999,J00121:27:H3GGKBBXX:5:2226:6654:35708,J00121:27:H3GGKBBXX:5:1204:13514:22520,J00121:27:H3GGKBBXX:5:2225:28128:40174,J00121:27:H3GGKBBXX:5:1104:11292:4356,J00121:27:H3GGKBBXX:5:1125:5548:44728,J00121:27:H3GGKBBXX:5:1120:14255:35022,J00121:27:H3GGKBBXX:5:2228:26423:31206,J00121:27:H3GGKBBXX:5:1125:5639:44886,J00121:27:H3GGKBBXX:5:2111:19441:33985,J00121:27:H3GGKBBXX:5:1212:4848:39154,J00121:27:H3GGKBBXX:5:2202:19908:15733,J00121:27:H3GGKBBXX:5:1119:8998:2844,J00121:27:H3GGKBBXX:5:1110:19593:20955,J00121:27:H3GGKBBXX:5:2219:15788:20656,J00121:27:H3GGKBBXX:5:2202:19329:14168,J00121:27:H3GGKBBXX:5:2215:29366:23259,J00121:27:H3GGKBBXX:5:1126:27671:30591,J00121:27:H3GGKBBXX:5:1105:22221:43515,J00121:27:H3GGKBBXX:5:1113:23246:45291,J00121:27:H3GGKBBXX:5:1204:20080:49019,J00121:27:H3GGKBBXX:5:1113:28513:21184,J00121:27:H3GGKBBXX:5:1227:29548:37783,J00121:27:H3GGKBBXX:5:2126:10967:20498,J00121:27:H3GGKBBXX:5:2112:25794:16155,J00121:27:H3GGKBBXX:5:2125:24200:20006,J00121:27:H3GGKBBXX:5:2221:14610:35180,J00121:27:H3GGKBBXX:5:2221:21389:14959,J00121:27:H3GGKBBXX:5:1213:21308:7504,J00121:27:H3GGKBBXX:5:2211:24363:20322,J00121:27:H3GGKBBXX:5:2124:23135:24173,J00121:27:H3GGKBBXX:5:1126:27600:30573,J00121:27:H3GGKBBXX:5:2110:9577:38416,J00121:27:H3GGKBBXX:5:2221:16884:6730,J00121:27:H3GGKBBXX:5:1211:20192:18616,J00121:27:H3GGKBBXX:5:2110:13413:27268,J00121:27:H3GGKBBXX:5:1106:14215:38187;sequence=TATAGGTAATTAATTCTGATGCATTA;start=361471;subtype=IES;support_ref=30;support_variant=45;type=IES;
scaffold51_26_with_IES	MILORD	internal_eliminated_sequence	362799	362880	.	.	.	ID=MILORD.26.362799.362880;Name=MILORD.26.362799.362880;bounded_by_ta=TRUE;common_boundary=Both;end=362880;ies_id=IESPGM.PTET51.1.26.342865;ies_left_dist=0;ies_min_dist=0;ies_right_dist=0;junction_seq=gtctacccttaatggTAcaacatggtgcacca;read_names=J00121:27:H3GGKBBXX:5:2223:27915:5481,J00121:27:H3GGKBBXX:5:2223:8572:26934,J00121:27:H3GGKBBXX:5:1214:6066:25685,J00121:27:H3GGKBBXX:5:1124:27346:20850,J00121:27:H3GGKBBXX:5:2123:28666:23311,J00121:27:H3GGKBBXX:5:2225:3407:42214,J00121:27:H3GGKBBXX:5:2224:11921:12902,J00121:27:H3GGKBBXX:5:1125:8146:1050,J00121:27:H3GGKBBXX:5:1126:5223:13183,J00121:27:H3GGKBBXX:5:1123:30756:37976,J00121:27:H3GGKBBXX:5:1125:26890:11055,J00121:27:H3GGKBBXX:5:1122:18599:41387,J00121:27:H3GGKBBXX:5:1104:28960:39682,J00121:27:H3GGKBBXX:5:1213:17594:13588,J00121:27:H3GGKBBXX:5:1201:29214:29430,J00121:27:H3GGKBBXX:5:2209:19989:37748,J00121:27:H3GGKBBXX:5:2212:12033:14994,J00121:27:H3GGKBBXX:5:1228:11018:21113,J00121:27:H3GGKBBXX:5:2111:18700:8471,J00121:27:H3GGKBBXX:5:1127:1945:9965,J00121:27:H3GGKBBXX:5:1113:3762:4145,J00121:27:H3GGKBBXX:5:1209:22465:10422;sequence=TATTGTTGAAATTAAGTATTTTCCATTTATTTAATTTTCAATAGAAATCCAAATTCTAAATTTCTAGATTCAGAGATGGCAG;start=362799;subtype=IES;support_ref=44;support_variant=22;type=IES;
scaffold51_26_with_IES	MILORD	internal_eliminated_sequence	363596	363660	.	.	.	ID=MILORD.26.363596.363660;Name=MILORD.26.363596.363660;bounded_by_ta=TRUE;common_boundary=Both;end=363660;ies_id=IESPGM.PTET51.1.26.343580;ies_left_dist=0;ies_min_dist=0;ies_right_dist=0;junction_seq=aacttcagcaagaggTAccttaacaggagaac;read_names=J00121:27:H3GGKBBXX:5:2219:11799:45256,J00121:27:H3GGKBBXX:5:1211:28493:23751,J00121:27:H3GGKBBXX:5:2119:27194:23048,J00121:27:H3GGKBBXX:5:1127:20425:45326,J00121:27:H3GGKBBXX:5:1114:8308:5446,J00121:27:H3GGKBBXX:5:2210:30350:15117,J00121:27:H3GGKBBXX:5:2226:7050:40614,J00121:27:H3GGKBBXX:5:1212:4137:44078,J00121:27:H3GGKBBXX:5:1125:28544:5095,J00121:27:H3GGKBBXX:5:2207:26463:1595,J00121:27:H3GGKBBXX:5:2111:30249:11776,J00121:27:H3GGKBBXX:5:1222:24464:45396,J00121:27:H3GGKBBXX:5:1224:15554:19830,J00121:27:H3GGKBBXX:5:1104:29711:17597,J00121:27:H3GGKBBXX:5:1116:9587:3301,J00121:27:H3GGKBBXX:5:1126:19827:12286,J00121:27:H3GGKBBXX:5:1208:4300:3037,J00121:27:H3GGKBBXX:5:1208:13636:26705,J00121:27:H3GGKBBXX:5:1226:6654:23434,J00121:27:H3GGKBBXX:5:1116:1955:35901,J00121:27:H3GGKBBXX:5:2218:27935:47542,J00121:27:H3GGKBBXX:5:2228:17706:40543,J00121:27:H3GGKBBXX:5:1106:29366:36974,J00121:27:H3GGKBBXX:5:1115:18051:29888,J00121:27:H3GGKBBXX:5:1104:14164:17421,J00121:27:H3GGKBBXX:5:1116:3742:16102,J00121:27:H3GGKBBXX:5:2212:8166:30310,J00121:27:H3GGKBBXX:5:1207:23175:47137,J00121:27:H3GGKBBXX:5:1215:8633:13957,J00121:27:H3GGKBBXX:5:1116:24251:28287,J00121:27:H3GGKBBXX:5:2201:4320:12849,J00121:27:H3GGKBBXX:5:2111:8511:24085,J00121:27:H3GGKBBXX:5:2208:19339:31910;sequence=TAGAGTGGATATTAATTAAGTTTGATTAATTTCTTATAATTTTATACATTTTCTTATTACCACCA;start=363596;subtype=IES;support_ref=78;support_variant=33;type=IES;
scaffold51_26_with_IES	MILORD	internal_eliminated_sequence	363605	363660	.	.	.	ID=MILORD.26.363605.363660;Name=MILORD.26.363605.363660;bounded_by_ta=TRUE;common_boundary=RIGHT;end=363660;ies_id=IESPGM.PTET51.1.26.343580;ies_left_dist=-9;ies_min_dist=0;ies_right_dist=0;junction_seq=aagaggtagagtggaTAccttaacaggagaac;read_names=J00121:27:H3GGKBBXX:5:2223:7354:14097;sequence=TATTAATTAAGTTTGATTAATTTCTTATAATTTTATACATTTTCTTATTACCACCA;start=363605;subtype=PARTIAL_INTERNAL;support_ref=37;support_variant=1;type=ALTERNATIVE;
scaffold51_26_with_IES	MILORD	internal_eliminated_sequence	363630	363660	.	.	.	ID=MILORD.26.363630.363660;Name=MILORD.26.363630.363660;bounded_by_ta=TRUE;common_boundary=RIGHT;end=363660;ies_id=IESPGM.PTET51.1.26.343580;ies_left_dist=-34;ies_min_dist=0;ies_right_dist=0;junction_seq=gtttgattaatttctTAccttaacaggagaac;read_names=J00121:27:H3GGKBBXX:5:2117:12073:29589;sequence=TATAATTTTATACATTTTCTTATTACCACCA;start=363630;subtype=PARTIAL_INTERNAL;support_ref=42;support_variant=1;type=ALTERNATIVE;
scaffold51_26_with_IES	MILORD	internal_eliminated_sequence	364049	364116	.	.	.	ID=MILORD.26.364049.364116;Name=MILORD.26.364049.364116;bounded_by_ta=TRUE;common_boundary=Both;end=364116;ies_id=IESPGM.PTET51.1.26.343968;ies_left_dist=0;ies_min_dist=0;ies_right_dist=0;junction_seq=tttaaatatgagtggTAagcttattataatta;read_names=J00121:27:H3GGKBBXX:5:1205:3995:19953,J00121:27:H3GGKBBXX:5:1224:31081:13007,J00121:27:H3GGKBBXX:5:2218:21704:45150,J00121:27:H3GGKBBXX:5:1201:9445:17931,J00121:27:H3GGKBBXX:5:1214:22526:30011,J00121:27:H3GGKBBXX:5:1126:31497:9860,J00121:27:H3GGKBBXX:5:2223:6644:1648,J00121:27:H3GGKBBXX:5:1218:5660:12532,J00121:27:H3GGKBBXX:5:2201:14032:29360,J00121:27:H3GGKBBXX:5:2111:25408:14748,J00121:27:H3GGKBBXX:5:1204:8471:39770,J00121:27:H3GGKBBXX:5:1106:19816:25351,J00121:27:H3GGKBBXX:5:1104:9567:34776,J00121:27:H3GGKBBXX:5:2224:6370:36341,J00121:27:H3GGKBBXX:5:2217:16640:16647,J00121:27:H3GGKBBXX:5:1221:25784:39383,J00121:27:H3GGKBBXX:5:1103:6735:43128,J00121:27:H3GGKBBXX:5:1113:28452:26705,J00121:27:H3GGKBBXX:5:1208:15615:20252,J00121:27:H3GGKBBXX:5:1221:11282:8945,J00121:27:H3GGKBBXX:5:2103:10937:29343,J00121:27:H3GGKBBXX:5:1206:5741:27654,J00121:27:H3GGKBBXX:5:1117:25915:33141,J00121:27:H3GGKBBXX:5:2223:10927:25984,J00121:27:H3GGKBBXX:5:2208:32157:7380,J00121:27:H3GGKBBXX:5:1221:25814:39365,J00121:27:H3GGKBBXX:5:2201:11667:20867,J00121:27:H3GGKBBXX:5:2119:24474:3459,J00121:27:H3GGKBBXX:5:2109:6654:13799,J00121:27:H3GGKBBXX:5:2201:16752:18388,J00121:27:H3GGKBBXX:5:2111:13971:3336,J00121:27:H3GGKBBXX:5:2215:26281:9930,J00121:27:H3GGKBBXX:5:1220:24342:1578,J00121:27:H3GGKBBXX:5:2223:27285:9737,J00121:27:H3GGKBBXX:5:1203:7314:29466,J00121:27:H3GGKBBXX:5:1120:14590:24736;sequence=TATGGATAGAATTTAAATTTAATTGGATTATTGTTTATAAAAATCATAAAAGATTTTGATTTTTATTG;start=364049;subtype=IES;support_ref=4;support_variant=36;type=IES;
scaffold51_26_with_IES	MILORD	internal_eliminated_sequence	364049	364186	.	.	.	ID=MILORD.26.364049.364186;Name=MILORD.26.364049.364186;bounded_by_ta=TRUE;common_boundary=LEFT;end=364186;ies_id=IESPGM.PTET51.1.26.343968;ies_left_dist=0;ies_min_dist=0;ies_right_dist=-70;junction_seq=tttaaatatgagtggTAcggtttatcaattta;read_names=J00121:27:H3GGKBBXX:5:2214:10328:39541;sequence=TATGGATAGAATTTAAATTTAATTGGATTATTGTTTATAAAAATCATAAAAGATTTTGATTTTTATTGTAAGCTTATTATAATTACATTAAGAAATTAAAGAGATGCCTGATGATGGATGTTCTTCTATAGGATAGAG;start=364049;subtype=PARTIAL_EXTERNAL;support_ref=2;support_variant=1;type=ALTERNATIVE;
scaffold51_26_with_IES	MILORD	internal_eliminated_sequence	364049	364136	.	.	.	ID=MILORD.26.364049.364136;Name=MILORD.26.364049.364136;bounded_by_ta=TRUE;common_boundary=LEFT;end=364136;ies_id=IESPGM.PTET51.1.26.343968;ies_left_dist=0;ies_min_dist=0;ies_right_dist=-20;junction_seq=tttaaatatgagtggTAagaaattaaagagat;read_names=J00121:27:H3GGKBBXX:5:2111:26169:33756;sequence=TATGGATAGAATTTAAATTTAATTGGATTATTGTTTATAAAAATCATAAAAGATTTTGATTTTTATTGTAAGCTTATTATAATTACAT;start=364049;subtype=PARTIAL_EXTERNAL;support_ref=2;support_variant=1;type=ALTERNATIVE;
scaffold51_26_with_IES	MILORD	internal_eliminated_sequence	365614	365697	.	.	.	ID=MILORD.26.365614.365697;Name=MILORD.26.365614.365697;bounded_by_ta=TRUE;common_boundary=Both;end=365697;ies_id=IESPGM.PTET51.1.26.345465;ies_left_dist=0;ies_min_dist=0;ies_right_dist=0;junction_seq=aaagtggttcaatatTAcctgaagatatacat;read_names=J00121:27:H3GGKBBXX:5:2211:16670:16137,J00121:27:H3GGKBBXX:5:2225:18588:20551,J00121:27:H3GGKBBXX:5:1109:7486:11196,J00121:27:H3GGKBBXX:5:2201:21227:3389,J00121:27:H3GGKBBXX:5:1127:12175:39682,J00121:27:H3GGKBBXX:5:1124:11414:40262,J00121:27:H3GGKBBXX:5:1115:2108:7011,J00121:27:H3GGKBBXX:5:1110:20547:38644,J00121:27:H3GGKBBXX:5:2216:14641:30626,J00121:27:H3GGKBBXX:5:1102:19847:14889,J00121:27:H3GGKBBXX:5:1203:19573:28340,J00121:27:H3GGKBBXX:5:1109:7750:5886,J00121:27:H3GGKBBXX:5:2206:9719:10669,J00121:27:H3GGKBBXX:5:2220:19806:41018,J00121:27:H3GGKBBXX:5:2228:21592:18511,J00121:27:H3GGKBBXX:5:1228:8806:43339,J00121:27:H3GGKBBXX:5:2117:15869:18124,J00121:27:H3GGKBBXX:5:1208:8592:35655,J00121:27:H3GGKBBXX:5:2201:21389:16506,J00121:27:H3GGKBBXX:5:1107:19958:39945;sequence=TATGTTGAAATTAACTTTATTTTTGATTGTATTGTTAAAAATATAATCCCTTAACAAAATCTTAAATGTATTCTACTAACACAA;start=365614;subtype=IES;support_ref=12;support_variant=20;type=IES;
scaffold51_26_with_IES	MILORD	internal_eliminated_sequence	365643	365689	.	.	.	ID=MILORD.26.365643.365689;Name=MILORD.26.365643.365689;bounded_by_ta=TRUE;common_boundary=None;end=365689;ies_id=IESPGM.PTET51.1.26.345465;ies_left_dist=-29;ies_min_dist=8;ies_right_dist=8;junction_seq=ctttatttttgattgTAacacaatacctgaag;read_names=J00121:27:H3GGKBBXX:5:2102:9699:4233,J00121:27:H3GGKBBXX:5:1209:10450:2721,J00121:27:H3GGKBBXX:5:2121:27225:22116;sequence=TATTGTTAAAAATATAATCCCTTAACAAAATCTTAAATGTATTCTAC;start=365643;subtype=INTERNAL;support_ref=0;support_variant=3;type=ALTERNATIVE;
scaffold51_26_with_IES	MILORD	internal_eliminated_sequence	365643	365681	.	.	.	ID=MILORD.26.365643.365681;Name=MILORD.26.365643.365681;bounded_by_ta=TRUE;common_boundary=None;end=365681;ies_id=IESPGM.PTET51.1.26.345465;ies_left_dist=-29;ies_min_dist=16;ies_right_dist=16;junction_seq=ctttatttttgattgTAttctactaacacaat;read_names=J00121:27:H3GGKBBXX:5:1225:4259:7574;sequence=TATTGTTAAAAATATAATCCCTTAACAAAATCTTAAATG;start=365643;subtype=INTERNAL;support_ref=0;support_variant=1;type=ALTERNATIVE;
scaffold51_26_with_IES	MILORD	internal_eliminated_sequence	365643	365697	.	.	.	ID=MILORD.26.365643.365697;Name=MILORD.26.365643.365697;bounded_by_ta=TRUE;common_boundary=RIGHT;end=365697;ies_id=IESPGM.PTET51.1.26.345465;ies_left_dist=-29;ies_min_dist=0;ies_right_dist=0;junction_seq=ctttatttttgattgTAcctgaagatatacat;read_names=J00121:27:H3GGKBBXX:5:2204:27509:34037,J00121:27:H3GGKBBXX:5:2119:4574:14906,J00121:27:H3GGKBBXX:5:2211:19197:30187,J00121:27:H3GGKBBXX:5:1226:22709:4725,J00121:27:H3GGKBBXX:5:1203:14996:14185,J00121:27:H3GGKBBXX:5:2110:14083:26564,J00121:27:H3GGKBBXX:5:1204:14235:21307,J00121:27:H3GGKBBXX:5:2202:2027:21782,J00121:27:H3GGKBBXX:5:1217:23155:25474,J00121:27:H3GGKBBXX:5:1128:21592:33914;sequence=TATTGTTAAAAATATAATCCCTTAACAAAATCTTAAATGTATTCTACTAACACAA;start=365643;subtype=PARTIAL_INTERNAL;support_ref=0;support_variant=10;type=ALTERNATIVE;
scaffold51_26_with_IES	MILORD	internal_eliminated_sequence	365643	365686	.	.	.	ID=MILORD.26.365643.365686;Name=MILORD.26.365643.365686;bounded_by_ta=TRUE;common_boundary=None;end=365686;ies_id=IESPGM.PTET51.1.26.345465;ies_left_dist=-29;ies_min_dist=11;ies_right_dist=11;junction_seq=ctttatttttgattgTActaacacaatacctg;read_names=J00121:27:H3GGKBBXX:5:2228:31101:41598,J00121:27:H3GGKBBXX:5:2102:9343:6255,J00121:27:H3GGKBBXX:5:1115:23987:24525;sequence=TATTGTTAAAAATATAATCCCTTAACAAAATCTTAAATGTATTC;start=365643;subtype=INTERNAL;support_ref=0;support_variant=3;type=ALTERNATIVE;
scaffold51_26_with_IES	MILORD	internal_eliminated_sequence	366148	366237	.	.	.	ID=MILORD.26.366148.366237;Name=MILORD.26.366148.366237;bounded_by_ta=TRUE;common_boundary=Both;end=366237;ies_id=IESPGM.PTET51.1.26.345915;ies_left_dist=0;ies_min_dist=0;ies_right_dist=0;junction_seq=caggttttcttttgaTAgaaggaaagtaatat;read_names=J00121:27:H3GGKBBXX:5:2111:29427:13939,J00121:27:H3GGKBBXX:5:1213:14042:45097,J00121:27:H3GGKBBXX:5:2102:26058:19425,J00121:27:H3GGKBBXX:5:2122:15544:5288,J00121:27:H3GGKBBXX:5:2117:13910:20603,J00121:27:H3GGKBBXX:5:2219:16437:30187,J00121:27:H3GGKBBXX:5:1223:15706:27092,J00121:27:H3GGKBBXX:5:2214:13007:40385,J00121:27:H3GGKBBXX:5:2103:26037:8559,J00121:27:H3GGKBBXX:5:1117:4584:33141,J00121:27:H3GGKBBXX:5:2128:15179:35708,J00121:27:H3GGKBBXX:5:2226:16843:35040,J00121:27:H3GGKBBXX:5:1201:23135:7926,J00121:27:H3GGKBBXX:5:2128:18690:30151,J00121:27:H3GGKBBXX:5:2208:13200:20428,J00121:27:H3GGKBBXX:5:1127:19857:6150,J00121:27:H3GGKBBXX:5:2208:8674:48597,J00121:27:H3GGKBBXX:5:1224:18609:19355,J00121:27:H3GGKBBXX:5:1226:18903:28586,J00121:27:H3GGKBBXX:5:1118:28351:44394,J00121:27:H3GGKBBXX:5:1207:18294:21483,J00121:27:H3GGKBBXX:5:2120:15645:22626,J00121:27:H3GGKBBXX:5:1211:5700:43796,J00121:27:H3GGKBBXX:5:1118:17777:14467,J00121:27:H3GGKBBXX:5:2211:20669:44939,J00121:27:H3GGKBBXX:5:1106:6502:30274,J00121:27:H3GGKBBXX:5:1205:18487:42601,J00121:27:H3GGKBBXX:5:2124:22191:18177,J00121:27:H3GGKBBXX:5:2210:3092:38644,J00121:27:H3GGKBBXX:5:1222:6451:19460,J00121:27:H3GGKBBXX:5:2128:13514:45062,J00121:27:H3GGKBBXX:5:2115:23734:32947,J00121:27:H3GGKBBXX:5:1123:25652:20973,J00121:27:H3GGKBBXX:5:1123:8633:34670,J00121:27:H3GGKBBXX:5:1114:17888:45361,J00121:27:H3GGKBBXX:5:1220:3427:3143,J00121:27:H3GGKBBXX:5:1212:12916:42337,J00121:27:H3GGKBBXX:5:1227:8207:28340,J00121:27:H3GGKBBXX:5:1208:26382:43374,J00121:27:H3GGKBBXX:5:2220:18081:39365,J00121:27:H3GGKBBXX:5:2216:22567:7609,J00121:27:H3GGKBBXX:5:1114:25428:3248,J00121:27:H3GGKBBXX:5:1115:14499:3196,J00121:27:H3GGKBBXX:5:1225:22435:43779,J00121:27:H3GGKBBXX:5:1227:19065:10229,J00121:27:H3GGKBBXX:5:2112:4655:47542,J00121:27:H3GGKBBXX:5:1221:16863:3108,J00121:27:H3GGKBBXX:5:1113:20821:25966,J00121:27:H3GGKBBXX:5:1228:23713:41071,J00121:27:H3GGKBBXX:5:2222:4990:11372,J00121:27:H3GGKBBXX:5:2123:28442:16876,J00121:27:H3GGKBBXX:5:1127:22698:6361,J00121:27:H3GGKBBXX:5:2126:12439:27760,J00121:27:H3GGKBBXX:5:1222:4898:48597,J00121:27:H3GGKBBXX:5:1101:31751:14906,J00121:27:H3GGKBBXX:5:1114:18933:38592,J00121:27:H3GGKBBXX:5:1120:18010:5235,J00121:27:H3GGKBBXX:5:2223:11302:46786,J00121:27:H3GGKBBXX:5:1102:7354:11284,J00121:27:H3GGKBBXX:5:2114:28706:5657,J00121:27:H3GGKBBXX:5:2213:4909:26810,J00121:27:H3GGKBBXX:5:1217:25215:13500,J00121:27:H3GGKBBXX:5:2119:23419:4690,J00121:27:H3GGKBBXX:5:2201:31142:20217;sequence=TACAGCTATTTCAATTAAATTGTTGTTCTATTCAATTGATTAATTACAAAAAAGTAAAAGATTATGATACAAATTTGACTAAAATAATTG;start=366148;subtype=IES;support_ref=0;support_variant=64;type=IES;
scaffold51_26_with_IES	MILORD	internal_eliminated_sequence	366148	366290	.	.	.	ID=MILORD.26.366148.366290;Name=MILORD.26.366148.366290;bounded_by_ta=TRUE;common_boundary=LEFT;end=366290;ies_id=IESPGM.PTET51.1.26.345915;ies_left_dist=0;ies_min_dist=0;ies_right_dist=-53;junction_seq=caggttttcttttgaTAtttagtttattttct;read_names=J00121:27:H3GGKBBXX:5:2103:8501:48649,J00121:27:H3GGKBBXX:5:2114:12408:34565,J00121:27:H3GGKBBXX:5:1105:7720:40332;sequence=TACAGCTATTTCAATTAAATTGTTGTTCTATTCAATTGATTAATTACAAAAAAGTAAAAGATTATGATACAAATTTGACTAAAATAATTGTAGAAGGAAAGTAATATTCTTTACATTGAATTCATGTTTATTGGGATTAGCAG;start=366148;subtype=PARTIAL_EXTERNAL;support_ref=0;support_variant=3;type=ALTERNATIVE;
scaffold51_26_with_IES	MILORD	internal_eliminated_sequence	366148	366294	.	.	.	ID=MILORD.26.366148.366294;Name=MILORD.26.366148.366294;bounded_by_ta=TRUE;common_boundary=LEFT;end=366294;ies_id=IESPGM.PTET51.1.26.345915;ies_left_dist=0;ies_min_dist=0;ies_right_dist=-57;junction_seq=caggttttcttttgaTAgtttattttctgcca;read_names=J00121:27:H3GGKBBXX:5:2104:24748:28446;sequence=TACAGCTATTTCAATTAAATTGTTGTTCTATTCAATTGATTAATTACAAAAAAGTAAAAGATTATGATACAAATTTGACTAAAATAATTGTAGAAGGAAAGTAATATTCTTTACATTGAATTCATGTTTATTGGGATTAGCAGTATT;start=366148;subtype=PARTIAL_EXTERNAL;support_ref=0;support_variant=1;type=ALTERNATIVE;
scaffold51_26_with_IES	MILORD	internal_eliminated_sequence	366148	366248	.	.	.	ID=MILORD.26.366148.366248;Name=MILORD.26.366148.366248;bounded_by_ta=TRUE;common_boundary=LEFT;end=366248;ies_id=IESPGM.PTET51.1.26.345915;ies_left_dist=0;ies_min_dist=0;ies_right_dist=-11;junction_seq=caggttttcttttgaTAatattctttacattg;read_names=J00121:27:H3GGKBBXX:5:1110:21146:26810;sequence=TACAGCTATTTCAATTAAATTGTTGTTCTATTCAATTGATTAATTACAAAAAAGTAAAAGATTATGATACAAATTTGACTAAAATAATTGTAGAAGGAAAG;start=366148;subtype=PARTIAL_EXTERNAL;support_ref=0;support_variant=1;type=ALTERNATIVE;
scaffold51_26_with_IES	MILORD	internal_eliminated_sequence	366763	366812	.	.	.	ID=MILORD.26.366763.366812;Name=MILORD.26.366763.366812;bounded_by_ta=TRUE;common_boundary=None;end=366812;ies_id=IESPGM.PTET51.1.26.345915;ies_left_dist=-615;ies_min_dist=575;ies_right_dist=-575;junction_seq=atatcatatagtcacTAaagaaaatcataaaa;read_names=J00121:27:H3GGKBBXX:5:1113:9688:29114;sequence=TAAGGATAGGGAGAGATTAATTATGGATAACAATATGGCTTATGAATTAA;start=366763;subtype=MAC;support_ref=84;support_variant=1;type=CRYPTIC;
scaffold51_26_with_IES	MILORD	internal_eliminated_sequence	366763	366789	.	.	.	ID=MILORD.26.366763.366789;Name=MILORD.26.366763.366789;bounded_by_ta=TRUE;common_boundary=None;end=366789;ies_id=IESPGM.PTET51.1.26.345915;ies_left_dist=-615;ies_min_dist=552;ies_right_dist=-552;junction_seq=atatcatatagtcacTAacaatatggcttatg;read_names=J00121:27:H3GGKBBXX:5:2225:27976:29677;sequence=TAAGGATAGGGAGAGATTAATTATGGA;start=366763;subtype=MAC;support_ref=84;support_variant=1;type=CRYPTIC;
scaffold51_26_with_IES	MILORD	internal_eliminated_sequence	368041	368096	.	.	.	ID=MILORD.26.368041.368096;Name=MILORD.26.368041.368096;bounded_by_ta=TRUE;common_boundary=Both;end=368096;ies_id=IESPGM.PTET51.1.26.347718;ies_left_dist=0;ies_min_dist=0;ies_right_dist=0;junction_seq=tcaacgtagctatatTAtaataatttcaaaga;read_names=J00121:27:H3GGKBBXX:5:1220:13981:3072,J00121:27:H3GGKBBXX:5:2223:14529:17913,J00121:27:H3GGKBBXX:5:1214:23175:17913,J00121:27:H3GGKBBXX:5:1203:9008:45168,J00121:27:H3GGKBBXX:5:2214:17259:29852,J00121:27:H3GGKBBXX:5:2211:22749:11020,J00121:27:H3GGKBBXX:5:1102:15463:1982,J00121:27:H3GGKBBXX:5:1218:24759:37748,J00121:27:H3GGKBBXX:5:1204:23043:26054,J00121:27:H3GGKBBXX:5:1224:14539:41809,J00121:27:H3GGKBBXX:5:1218:23663:15135,J00121:27:H3GGKBBXX:5:2113:23967:22063,J00121:27:H3GGKBBXX:5:1124:25398:29114,J00121:27:H3GGKBBXX:5:1101:13474:47278,J00121:27:H3GGKBBXX:5:1108:3640:20357,J00121:27:H3GGKBBXX:5:1101:14560:37660,J00121:27:H3GGKBBXX:5:2110:25814:22661,J00121:27:H3GGKBBXX:5:2102:30523:9825,J00121:27:H3GGKBBXX:5:1126:7567:10317,J00121:27:H3GGKBBXX:5:1121:6015:38961,J00121:27:H3GGKBBXX:5:1208:10815:32332,J00121:27:H3GGKBBXX:5:2209:6441:35514,J00121:27:H3GGKBBXX:5:2103:15331:46381,J00121:27:H3GGKBBXX:5:2214:23916:4356,J00121:27:H3GGKBBXX:5:2123:7801:38644,J00121:27:H3GGKBBXX:5:2116:20090:30644,J00121:27:H3GGKBBXX:5:2107:26890:43023,J00121:27:H3GGKBBXX:5:1114:20395:4690,J00121:27:H3GGKBBXX:5:1119:23409:38785,J00121:27:H3GGKBBXX:5:2220:24769:3864,J00121:27:H3GGKBBXX:5:1207:13941:2897,J00121:27:H3GGKBBXX:5:1217:17381:43111,J00121:27:H3GGKBBXX:5:1115:27001:30943,J00121:27:H3GGKBBXX:5:1227:25033:2492,J00121:27:H3GGKBBXX:5:1213:6279:27918,J00121:27:H3GGKBBXX:5:1215:19857:14133,J00121:27:H3GGKBBXX:5:1212:10744:26230,J00121:27:H3GGKBBXX:5:2206:29000:41581,J00121:27:H3GGKBBXX:5:1204:23865:41721,J00121:27:H3GGKBBXX:5:1218:24170:10458,J00121:27:H3GGKBBXX:5:2225:5091:22450,J00121:27:H3GGKBBXX:5:2124:3772:24911,J00121:27:H3GGKBBXX:5:1221:8197:45520,J00121:27:H3GGKBBXX:5:2113:27417:1279;sequence=TATACTAGCAATTAAAATAATTTCTTAATATAAATTGCAATTATTGAAATCAAGTA;start=368041;subtype=IES;support_ref=4;support_variant=44;type=IES;
scaffold51_26_with_IES	MILORD	internal_eliminated_sequence	368041	368094	.	.	.	ID=MILORD.26.368041.368094;Name=MILORD.26.368041.368094;bounded_by_ta=TRUE;common_boundary=LEFT;end=368094;ies_id=IESPGM.PTET51.1.26.347718;ies_left_dist=0;ies_min_dist=0;ies_right_dist=2;junction_seq=tcaacgtagctatatTAtataataatttcaaa;read_names=J00121:27:H3GGKBBXX:5:2217:28189:32437,J00121:27:H3GGKBBXX:5:2220:29548:43937,J00121:27:H3GGKBBXX:5:1113:7852:23997,J00121:27:H3GGKBBXX:5:1226:18700:15258;sequence=TATACTAGCAATTAAAATAATTTCTTAATATAAATTGCAATTATTGAAATCAAG;start=368041;subtype=PARTIAL_INTERNAL;support_ref=4;support_variant=4;type=ALTERNATIVE;
scaffold51_26_with_IES	MILORD	internal_eliminated_sequence	368046	368096	.	.	.	ID=MILORD.26.368046.368096;Name=MILORD.26.368046.368096;bounded_by_ta=TRUE;common_boundary=RIGHT;end=368096;ies_id=IESPGM.PTET51.1.26.347718;ies_left_dist=-5;ies_min_dist=0;ies_right_dist=0;junction_seq=gtagctatattatacTAtaataatttcaaaga;read_names=J00121:27:H3GGKBBXX:5:1228:10795:22133;sequence=TAGCAATTAAAATAATTTCTTAATATAAATTGCAATTATTGAAATCAAGTA;start=368046;subtype=PARTIAL_INTERNAL;support_ref=0;support_variant=1;type=ALTERNATIVE;
scaffold51_26_with_IES	MILORD	internal_eliminated_sequence	368053	368096	.	.	.	ID=MILORD.26.368053.368096;Name=MILORD.26.368053.368096;bounded_by_ta=TRUE;common_boundary=RIGHT;end=368096;ies_id=IESPGM.PTET51.1.26.347718;ies_left_dist=-12;ies_min_dist=0;ies_right_dist=0;junction_seq=tattatactagcaatTAtaataatttcaaaga;read_names=J00121:27:H3GGKBBXX:5:2120:3275:18001;sequence=TAAAATAATTTCTTAATATAAATTGCAATTATTGAAATCAAGTA;start=368053;subtype=PARTIAL_INTERNAL;support_ref=0;support_variant=1;type=ALTERNATIVE;
scaffold51_26_with_IES	MILORD	internal_eliminated_sequence	371006	371035	.	.	.	ID=MILORD.26.371006.371035;Name=MILORD.26.371006.371035;bounded_by_ta=TRUE;common_boundary=None;end=371035;ies_id=IESPGM.PTET51.1.26.347718;ies_left_dist=-2965;ies_min_dist=2939;ies_right_dist=-2939;junction_seq=acaagatatttaaggTAcgaatctaattaatg;read_names=J00121:27:H3GGKBBXX:5:1203:26281:30855;sequence=TATGAATCTCTTCTTAACATACTTCTCCTA;start=371006;subtype=MAC;support_ref=85;support_variant=1;type=CRYPTIC;
scaffold51_26_with_IES	MILORD	internal_eliminated_sequence	375815	375882	.	.	.	ID=MILORD.26.375815.375882;Name=MILORD.26.375815.375882;bounded_by_ta=TRUE;common_boundary=RIGHT;end=375882;ies_id=IESPGM.PTET51.1.26.355446;ies_left_dist=10;ies_min_dist=0;ies_right_dist=0;junction_seq=acaatcttagcagtcTAtcactcatggtaact;read_names=J00121:27:H3GGKBBXX:5:2201:24667:43744,J00121:27:H3GGKBBXX:5:1211:29538:22889;sequence=TATGGTTTGATATTGTTGGGAGCTTTAAGTAAATTTAATCACATCTCAAATAAAATTCAAATACACAA;start=375815;subtype=PARTIAL_EXTERNAL;support_ref=9;support_variant=2;type=ALTERNATIVE;
scaffold51_26_with_IES	MILORD	internal_eliminated_sequence	375825	375882	.	.	.	ID=MILORD.26.375825.375882;Name=MILORD.26.375825.375882;bounded_by_ta=TRUE;common_boundary=Both;end=375882;ies_id=IESPGM.PTET51.1.26.355446;ies_left_dist=0;ies_min_dist=0;ies_right_dist=0;junction_seq=cagtctatggtttgaTAtcactcatggtaact;read_names=J00121:27:H3GGKBBXX:5:2211:29051:22643,J00121:27:H3GGKBBXX:5:2225:16163:20674,J00121:27:H3GGKBBXX:5:1218:27184:5095,J00121:27:H3GGKBBXX:5:1125:22749:7715,J00121:27:H3GGKBBXX:5:2203:15250:4708,J00121:27:H3GGKBBXX:5:1206:23378:26986,J00121:27:H3GGKBBXX:5:2115:16965:48298,J00121:27:H3GGKBBXX:5:2211:11789:28147,J00121:27:H3GGKBBXX:5:1219:27214:1560,J00121:27:H3GGKBBXX:5:1211:15585:29202,J00121:27:H3GGKBBXX:5:2101:1316:3987,J00121:27:H3GGKBBXX:5:1107:23957:5587,J00121:27:H3GGKBBXX:5:1216:8897:21940,J00121:27:H3GGKBBXX:5:2122:23886:22168,J00121:27:H3GGKBBXX:5:1119:10247:48685,J00121:27:H3GGKBBXX:5:2215:30259:8418,J00121:27:H3GGKBBXX:5:2209:12023:28692,J00121:27:H3GGKBBXX:5:1215:16498:12110,J00121:27:H3GGKBBXX:5:2118:26301:39752,J00121:27:H3GGKBBXX:5:1126:16914:44517,J00121:27:H3GGKBBXX:5:1108:25479:39066,J00121:27:H3GGKBBXX:5:1222:26017:15276,J00121:27:H3GGKBBXX:5:2217:31233:13588,J00121:27:H3GGKBBXX:5:1225:22232:8998,J00121:27:H3GGKBBXX:5:1113:6157:31540,J00121:27:H3GGKBBXX:5:2104:17097:25421,J00121:27:H3GGKBBXX:5:2120:23145:40754,J00121:27:H3GGKBBXX:5:2126:10815:5921,J00121:27:H3GGKBBXX:5:1215:20638:2369;sequence=TATTGTTGGGAGCTTTAAGTAAATTTAATCACATCTCAAATAAAATTCAAATACACAA;start=375825;subtype=IES;support_ref=0;support_variant=29;type=IES;
scaffold51_26_with_IES	MILORD	internal_eliminated_sequence	379964	380019	.	.	.	ID=MILORD.26.379964.380019;Name=MILORD.26.379964.380019;bounded_by_ta=TRUE;common_boundary=RIGHT;end=380019;ies_id=IESPGM.PTET51.1.26.359537;ies_left_dist=10;ies_min_dist=0;ies_right_dist=0;junction_seq=cttttcaatcctgttTAcatccaactttaaaa;read_names=J00121:27:H3GGKBBXX:5:2105:5061:3477;sequence=TATTTCTTGTTATACTAAATCCAACTTTAATTTATTTATTATATTAAATTTTACTA;start=379964;subtype=PARTIAL_EXTERNAL;support_ref=5;support_variant=1;type=ALTERNATIVE;
scaffold51_26_with_IES	MILORD	internal_eliminated_sequence	379974	380031	.	.	.	ID=MILORD.26.379974.380031;Name=MILORD.26.379974.380031;bounded_by_ta=TRUE;common_boundary=LEFT;end=380031;ies_id=IESPGM.PTET51.1.26.359537;ies_left_dist=0;ies_min_dist=0;ies_right_dist=-12;junction_seq=ctgtttatttcttgtTAaaattgcacaataat;read_names=J00121:27:H3GGKBBXX:5:1206:29000:45625;sequence=TATACTAAATCCAACTTTAATTTATTTATTATATTAAATTTTACTATACATCCAACTT;start=379974;subtype=PARTIAL_EXTERNAL;support_ref=1;support_variant=1;type=ALTERNATIVE;
scaffold51_26_with_IES	MILORD	internal_eliminated_sequence	379974	380019	.	.	.	ID=MILORD.26.379974.380019;Name=MILORD.26.379974.380019;bounded_by_ta=TRUE;common_boundary=Both;end=380019;ies_id=IESPGM.PTET51.1.26.359537;ies_left_dist=0;ies_min_dist=0;ies_right_dist=0;junction_seq=ctgtttatttcttgtTAcatccaactttaaaa;read_names=J00121:27:H3GGKBBXX:5:1201:14397:41739,J00121:27:H3GGKBBXX:5:2105:14255:48632,J00121:27:H3GGKBBXX:5:1125:16325:6853,J00121:27:H3GGKBBXX:5:1125:26961:38117,J00121:27:H3GGKBBXX:5:1120:15574:22608,J00121:27:H3GGKBBXX:5:2214:21958:7504,J00121:27:H3GGKBBXX:5:1110:24373:7011,J00121:27:H3GGKBBXX:5:2209:7314:31154,J00121:27:H3GGKBBXX:5:1114:31416:29694,J00121:27:H3GGKBBXX:5:2215:17350:4409,J00121:27:H3GGKBBXX:5:2109:16214:16436,J00121:27:H3GGKBBXX:5:1121:25682:13359,J00121:27:H3GGKBBXX:5:1218:24576:42073,J00121:27:H3GGKBBXX:5:1207:11556:8224,J00121:27:H3GGKBBXX:5:2202:30604:6835,J00121:27:H3GGKBBXX:5:2222:16549:30521,J00121:27:H3GGKBBXX:5:2206:29386:9403,J00121:27:H3GGKBBXX:5:1101:15016:30890,J00121:27:H3GGKBBXX:5:2126:27194:34301,J00121:27:H3GGKBBXX:5:2109:9069:30609,J00121:27:H3GGKBBXX:5:1223:16072:26142,J00121:27:H3GGKBBXX:5:1209:25073:45432,J00121:27:H3GGKBBXX:5:2110:16427:25034,J00121:27:H3GGKBBXX:5:1214:6370:9614,J00121:27:H3GGKBBXX:5:2215:27001:15926,J00121:27:H3GGKBBXX:5:2211:4624:13623,J00121:27:H3GGKBBXX:5:1207:17086:9403,J00121:27:H3GGKBBXX:5:2220:31568:41000,J00121:27:H3GGKBBXX:5:1213:6471:4092,J00121:27:H3GGKBBXX:5:1222:10845:30345,J00121:27:H3GGKBBXX:5:2102:22881:26336,J00121:27:H3GGKBBXX:5:1214:27377:24489;sequence=TATACTAAATCCAACTTTAATTTATTTATTATATTAAATTTTACTA;start=379974;subtype=IES;support_ref=2;support_variant=32;type=IES;
scaffold51_26_with_IES	MILORD	internal_eliminated_sequence	379979	380019	.	.	.	ID=MILORD.26.379979.380019;Name=MILORD.26.379979.380019;bounded_by_ta=TRUE;common_boundary=RIGHT;end=380019;ies_id=IESPGM.PTET51.1.26.359537;ies_left_dist=-5;ies_min_dist=0;ies_right_dist=0;junction_seq=tatttcttgttatacTAcatccaactttaaaa;read_names=J00121:27:H3GGKBBXX:5:2111:26474:21377,J00121:27:H3GGKBBXX:5:1104:26220:41932,J00121:27:H3GGKBBXX:5:2106:3853:16260,J00121:27:H3GGKBBXX:5:1223:12895:6185;sequence=TAAATCCAACTTTAATTTATTTATTATATTAAATTTTACTA;start=379979;subtype=PARTIAL_INTERNAL;support_ref=2;support_variant=4;type=ALTERNATIVE;
scaffold51_26_with_IES	MILORD	internal_eliminated_sequence	380216	380273	.	.	.	ID=MILORD.26.380216.380273;Name=MILORD.26.380216.380273;bounded_by_ta=TRUE;common_boundary=RIGHT;end=380273;ies_id=IESPGM.PTET51.1.26.359745;ies_left_dist=12;ies_min_dist=0;ies_right_dist=0;junction_seq=gtctattggattaaaTActtctaaaaaactaa;read_names=J00121:27:H3GGKBBXX:5:1112:23652:24190;sequence=TAGATTATAACATACACTAAGATTTCAGATGAATTATTATGTAAATTCAAATTAAGTG;start=380216;subtype=PARTIAL_EXTERNAL;support_ref=9;support_variant=1;type=ALTERNATIVE;
scaffold51_26_with_IES	MILORD	internal_eliminated_sequence	380228	380273	.	.	.	ID=MILORD.26.380228.380273;Name=MILORD.26.380228.380273;bounded_by_ta=TRUE;common_boundary=Both;end=380273;ies_id=IESPGM.PTET51.1.26.359745;ies_left_dist=0;ies_min_dist=0;ies_right_dist=0;junction_seq=aaatagattataacaTActtctaaaaaactaa;read_names=J00121:27:H3GGKBBXX:5:1209:9272:28287,J00121:27:H3GGKBBXX:5:1125:25540:37589,J00121:27:H3GGKBBXX:5:1101:27306:39488,J00121:27:H3GGKBBXX:5:1207:28564:23417,J00121:27:H3GGKBBXX:5:2121:20121:11495,J00121:27:H3GGKBBXX:5:2111:24261:19548,J00121:27:H3GGKBBXX:5:1112:12418:10422,J00121:27:H3GGKBBXX:5:1206:8410:3196,J00121:27:H3GGKBBXX:5:1206:21257:18775,J00121:27:H3GGKBBXX:5:2202:23368:5376,J00121:27:H3GGKBBXX:5:1118:24627:21377,J00121:27:H3GGKBBXX:5:2201:5599:28956,J00121:27:H3GGKBBXX:5:1209:14346:18511,J00121:27:H3GGKBBXX:5:1117:3975:19038,J00121:27:H3GGKBBXX:5:1116:18791:28709,J00121:27:H3GGKBBXX:5:1102:26880:28270,J00121:27:H3GGKBBXX:5:2110:25175:40403,J00121:27:H3GGKBBXX:5:2215:26727:14678,J00121:27:H3GGKBBXX:5:2123:23794:26723,J00121:27:H3GGKBBXX:5:2121:8937:12339,J00121:27:H3GGKBBXX:5:2224:18609:16542,J00121:27:H3GGKBBXX:5:2219:27184:21483,J00121:27:H3GGKBBXX:5:1106:19350:9385,J00121:27:H3GGKBBXX:5:1106:25743:5130,J00121:27:H3GGKBBXX:5:2124:4097:8312,J00121:27:H3GGKBBXX:5:2121:28970:44974,J00121:27:H3GGKBBXX:5:2119:12154:24419;sequence=TACACTAAGATTTCAGATGAATTATTATGTAAATTCAAATTAAGTG;start=380228;subtype=IES;support_ref=3;support_variant=27;type=IES;
scaffold51_26_with_IES	MILORD	internal_eliminated_sequence	380228	380267	.	.	.	ID=MILORD.26.380228.380267;Name=MILORD.26.380228.380267;bounded_by_ta=TRUE;common_boundary=LEFT;end=380267;ies_id=IESPGM.PTET51.1.26.359745;ies_left_dist=0;ies_min_dist=0;ies_right_dist=6;junction_seq=aaatagattataacaTAagtgtacttctaaaa;read_names=J00121:27:H3GGKBBXX:5:1201:16346:17825;sequence=TACACTAAGATTTCAGATGAATTATTATGTAAATTCAAAT;start=380228;subtype=PARTIAL_INTERNAL;support_ref=1;support_variant=1;type=ALTERNATIVE;
scaffold51_26_with_IES	MILORD	internal_eliminated_sequence	380233	380273	.	.	.	ID=MILORD.26.380233.380273;Name=MILORD.26.380233.380273;bounded_by_ta=TRUE;common_boundary=RIGHT;end=380273;ies_id=IESPGM.PTET51.1.26.359745;ies_left_dist=-5;ies_min_dist=0;ies_right_dist=0;junction_seq=gattataacatacacTActtctaaaaaactaa;read_names=J00121:27:H3GGKBBXX:5:2122:17147:40385;sequence=TAAGATTTCAGATGAATTATTATGTAAATTCAAATTAAGTG;start=380233;subtype=PARTIAL_INTERNAL;support_ref=0;support_variant=1;type=ALTERNATIVE;
scaffold51_26_with_IES	MILORD	internal_eliminated_sequence	380875	380902	.	.	.	ID=MILORD.26.380875.380902;Name=MILORD.26.380875.380902;bounded_by_ta=TRUE;common_boundary=Both;end=380902;ies_id=IESPGM.PTET51.1.26.360346;ies_left_dist=0;ies_min_dist=0;ies_right_dist=0;junction_seq=cagcacttatggatgTAcattagtttattaca;read_names=J00121:27:H3GGKBBXX:5:2222:7801:11108,J00121:27:H3GGKBBXX:5:2211:15676:45045,J00121:27:H3GGKBBXX:5:2121:6715:46293,J00121:27:H3GGKBBXX:5:2203:30066:44060,J00121:27:H3GGKBBXX:5:2228:20760:47665,J00121:27:H3GGKBBXX:5:1109:27062:22678,J00121:27:H3GGKBBXX:5:1112:28524:37660,J00121:27:H3GGKBBXX:5:1122:20557:33035,J00121:27:H3GGKBBXX:5:1226:24556:23223,J00121:27:H3GGKBBXX:5:2108:3092:30872,J00121:27:H3GGKBBXX:5:2210:10744:45643,J00121:27:H3GGKBBXX:5:2224:24089:10352,J00121:27:H3GGKBBXX:5:1118:19410:27672;sequence=TAGAGAGGATAACTAACCAATTCTATTA;start=380875;subtype=IES;support_ref=3;support_variant=13;type=IES;
scaffold51_26_with_IES	MILORD	internal_eliminated_sequence	381036	381161	.	.	.	ID=MILORD.26.381036.381161;Name=MILORD.26.381036.381161;bounded_by_ta=TRUE;common_boundary=None;end=381161;ies_id=IESPGM.PTET51.1.26.360346;ies_left_dist=-161;ies_min_dist=161;ies_right_dist=-259;junction_seq=taaaccaataatagaTAagacaaccagacaaa;read_names=J00121:27:H3GGKBBXX:5:2208:18639:16067;sequence=TACAACCAAACTAATTAAATACTCTGATCCTGTTCACAAAACACTTTTTGAATATCAACAATATAAAAAGAATTATAATTAAATGAAACAATCAAAAATGAAAAAAATACTATCCAAATCAGTTGA;start=381036;subtype=MAC;support_ref=97;support_variant=1;type=CRYPTIC;
scaffold51_26_with_IES	MILORD	internal_eliminated_sequence	381606	381648	.	.	.	ID=MILORD.26.381606.381648;Name=MILORD.26.381606.381648;bounded_by_ta=TRUE;common_boundary=LEFT;end=381648;ies_id=IESPGM.PTET51.1.26.361049;ies_left_dist=0;ies_min_dist=0;ies_right_dist=-17;junction_seq=aaacattcgaatgttTAcagatcctaaattaa;read_names=J00121:27:H3GGKBBXX:5:2206:9333:15451;sequence=TATAGTTGAGTTATATAGTTATACTATAAGAGAATACTAAAAT;start=381606;subtype=PARTIAL_EXTERNAL;support_ref=3;support_variant=1;type=ALTERNATIVE;
scaffold51_26_with_IES	MILORD	internal_eliminated_sequence	381606	381631	.	.	.	ID=MILORD.26.381606.381631;Name=MILORD.26.381606.381631;bounded_by_ta=TRUE;common_boundary=Both;end=381631;ies_id=IESPGM.PTET51.1.26.361049;ies_left_dist=0;ies_min_dist=0;ies_right_dist=0;junction_seq=aaacattcgaatgttTAagagaatactaaaat;read_names=J00121:27:H3GGKBBXX:5:2109:27722:23399,J00121:27:H3GGKBBXX:5:1207:14539:27778,J00121:27:H3GGKBBXX:5:2204:16579:48755,J00121:27:H3GGKBBXX:5:1111:15250:13218,J00121:27:H3GGKBBXX:5:2121:28209:15346,J00121:27:H3GGKBBXX:5:2128:7710:43339,J00121:27:H3GGKBBXX:5:1103:25763:20146,J00121:27:H3GGKBBXX:5:1115:23591:4848,J00121:27:H3GGKBBXX:5:1201:7263:27725,J00121:27:H3GGKBBXX:5:1222:14631:32930,J00121:27:H3GGKBBXX:5:2219:30046:46381,J00121:27:H3GGKBBXX:5:1102:11647:43093,J00121:27:H3GGKBBXX:5:2119:9364:32736,J00121:27:H3GGKBBXX:5:1203:28787:35761,J00121:27:H3GGKBBXX:5:2213:10186:6238,J00121:27:H3GGKBBXX:5:2115:26443:6167,J00121:27:H3GGKBBXX:5:2222:30198:9438,J00121:27:H3GGKBBXX:5:2222:31355:42425,J00121:27:H3GGKBBXX:5:2113:30127:46627,J00121:27:H3GGKBBXX:5:1116:5386:13640,J00121:27:H3GGKBBXX:5:1120:17797:32015,J00121:27:H3GGKBBXX:5:1128:10307:7187,J00121:27:H3GGKBBXX:5:1203:21125:33738,J00121:27:H3GGKBBXX:5:1124:3539:27672,J00121:27:H3GGKBBXX:5:1219:1336:34582,J00121:27:H3GGKBBXX:5:2109:19187:36323,J00121:27:H3GGKBBXX:5:2206:25469:21289,J00121:27:H3GGKBBXX:5:2206:9587:14238,J00121:27:H3GGKBBXX:5:2224:27072:22661,J00121:27:H3GGKBBXX:5:1208:19025:41669,J00121:27:H3GGKBBXX:5:1112:19776:37871,J00121:27:H3GGKBBXX:5:2106:15564:27268,J00121:27:H3GGKBBXX:5:2121:19512:17544,J00121:27:H3GGKBBXX:5:1215:21663:16840,J00121:27:H3GGKBBXX:5:1205:4746:48755,J00121:27:H3GGKBBXX:5:1216:18659:39945,J00121:27:H3GGKBBXX:5:2210:24962:2791,J00121:27:H3GGKBBXX:5:2222:16457:13377,J00121:27:H3GGKBBXX:5:1121:7699:1472,J00121:27:H3GGKBBXX:5:2120:10216:20674,J00121:27:H3GGKBBXX:5:2123:28737:22907,J00121:27:H3GGKBBXX:5:2113:26078:46047,J00121:27:H3GGKBBXX:5:1127:26037:4092,J00121:27:H3GGKBBXX:5:2121:28239:29290,J00121:27:H3GGKBBXX:5:2211:14072:39594,J00121:27:H3GGKBBXX:5:1109:21257:42056,J00121:27:H3GGKBBXX:5:1104:7263:20551,J00121:27:H3GGKBBXX:5:2205:15524:28534,J00121:27:H3GGKBBXX:5:1201:25266:15592,J00121:27:H3GGKBBXX:5:1105:25195:21236;sequence=TATAGTTGAGTTATATAGTTATACTA;start=381606;subtype=IES;support_ref=9;support_variant=50;type=IES;
scaffold51_26_with_IES	MILORD	internal_eliminated_sequence	382336	382481	.	.	.	ID=MILORD.26.382336.382481;Name=MILORD.26.382336.382481;bounded_by_ta=TRUE;common_boundary=RIGHT;end=382481;ies_id=IESPGM.PTET51.1.26.361757;ies_left_dist=4;ies_min_dist=0;ies_right_dist=0;junction_seq=aaaaggtatcaatatTAtgcgatttatagaag;read_names=J00121:27:H3GGKBBXX:5:1120:13697:3424;sequence=TATTTACAGCCAATTTGAGAAACAATTTAAAAATTTTAGTACATAATTTCTAAATCATCAAAATTTCAGAATTTAAGCAATGGTAACTCAAATTAATTGAATAAAAAATCTTATAAAAGAATCTAAAAAATTATTAGTTACAACTA;start=382336;subtype=PARTIAL_EXTERNAL;support_ref=4;support_variant=1;type=ALTERNATIVE;
scaffold51_26_with_IES	MILORD	internal_eliminated_sequence	382340	382481	.	.	.	ID=MILORD.26.382340.382481;Name=MILORD.26.382340.382481;bounded_by_ta=TRUE;common_boundary=Both;end=382481;ies_id=IESPGM.PTET51.1.26.361757;ies_left_dist=0;ies_min_dist=0;ies_right_dist=0;junction_seq=ggtatcaatattattTAtgcgatttatagaag;read_names=J00121:27:H3GGKBBXX:5:2119:25459:27180,J00121:27:H3GGKBBXX:5:1113:10165:46715,J00121:27:H3GGKBBXX:5:2210:15899:33229,J00121:27:H3GGKBBXX:5:1203:18406:24982,J00121:27:H3GGKBBXX:5:2222:9983:10141,J00121:27:H3GGKBBXX:5:2113:8268:6185,J00121:27:H3GGKBBXX:5:1103:17817:14361,J00121:27:H3GGKBBXX:5:1214:10845:5200,J00121:27:H3GGKBBXX:5:2201:29528:6308,J00121:27:H3GGKBBXX:5:1107:14133:35796,J00121:27:H3GGKBBXX:5:1116:21247:13271,J00121:27:H3GGKBBXX:5:1102:2798:21043,J00121:27:H3GGKBBXX:5:1124:27397:45520,J00121:27:H3GGKBBXX:5:2218:5406:31048,J00121:27:H3GGKBBXX:5:1126:6573:28217,J00121:27:H3GGKBBXX:5:2119:29691:38134,J00121:27:H3GGKBBXX:5:2116:4148:20322,J00121:27:H3GGKBBXX:5:1106:7882:41036,J00121:27:H3GGKBBXX:5:1223:19015:14115,J00121:27:H3GGKBBXX:5:2215:18446:48016,J00121:27:H3GGKBBXX:5:1126:29366:32508,J00121:27:H3GGKBBXX:5:1107:20669:14730,J00121:27:H3GGKBBXX:5:1224:2554:46715,J00121:27:H3GGKBBXX:5:1215:13555:25580,J00121:27:H3GGKBBXX:5:1107:4391:30837,J00121:27:H3GGKBBXX:5:1203:18467:11653,J00121:27:H3GGKBBXX:5:2203:17827:3407,J00121:27:H3GGKBBXX:5:1109:3995:26881,J00121:27:H3GGKBBXX:5:2222:15950:8312,J00121:27:H3GGKBBXX:5:1203:8948:47946,J00121:27:H3GGKBBXX:5:2110:20547:19337,J00121:27:H3GGKBBXX:5:1125:27752:17122,J00121:27:H3GGKBBXX:5:1123:5538:19179,J00121:27:H3GGKBBXX:5:2216:7740:11706;sequence=TACAGCCAATTTGAGAAACAATTTAAAAATTTTAGTACATAATTTCTAAATCATCAAAATTTCAGAATTTAAGCAATGGTAACTCAAATTAATTGAATAAAAAATCTTATAAAAGAATCTAAAAAATTATTAGTTACAACTA;start=382340;subtype=IES;support_ref=0;support_variant=34;type=IES;
scaffold51_26_with_IES	MILORD	internal_eliminated_sequence	382340	382473	.	.	.	ID=MILORD.26.382340.382473;Name=MILORD.26.382340.382473;bounded_by_ta=TRUE;common_boundary=LEFT;end=382473;ies_id=IESPGM.PTET51.1.26.361757;ies_left_dist=0;ies_min_dist=0;ies_right_dist=8;junction_seq=ggtatcaatattattTAcaactatatgcgatt;read_names=J00121:27:H3GGKBBXX:5:2204:3447:17878;sequence=TACAGCCAATTTGAGAAACAATTTAAAAATTTTAGTACATAATTTCTAAATCATCAAAATTTCAGAATTTAAGCAATGGTAACTCAAATTAATTGAATAAAAAATCTTATAAAAGAATCTAAAAAATTATTAGT;start=382340;subtype=PARTIAL_INTERNAL;support_ref=0;support_variant=1;type=ALTERNATIVE;
scaffold51_26_with_IES	MILORD	internal_eliminated_sequence	382340	382492	.	.	.	ID=MILORD.26.382340.382492;Name=MILORD.26.382340.382492;bounded_by_ta=TRUE;common_boundary=LEFT;end=382492;ies_id=IESPGM.PTET51.1.26.361757;ies_left_dist=0;ies_min_dist=0;ies_right_dist=-11;junction_seq=ggtatcaatattattTAgaagaattatagtta;read_names=J00121:27:H3GGKBBXX:5:2114:5000:9280,J00121:27:H3GGKBBXX:5:1105:31274:33914;sequence=TACAGCCAATTTGAGAAACAATTTAAAAATTTTAGTACATAATTTCTAAATCATCAAAATTTCAGAATTTAAGCAATGGTAACTCAAATTAATTGAATAAAAAATCTTATAAAAGAATCTAAAAAATTATTAGTTACAACTATATGCGATTTA;start=382340;subtype=PARTIAL_EXTERNAL;support_ref=0;support_variant=2;type=ALTERNATIVE;
scaffold51_26_with_IES	MILORD	internal_eliminated_sequence	382340	382469	.	.	.	ID=MILORD.26.382340.382469;Name=MILORD.26.382340.382469;bounded_by_ta=TRUE;common_boundary=LEFT;end=382469;ies_id=IESPGM.PTET51.1.26.361757;ies_left_dist=0;ies_min_dist=0;ies_right_dist=12;junction_seq=ggtatcaatattattTAgttacaactatatgc;read_names=J00121:27:H3GGKBBXX:5:1215:10105:33809;sequence=TACAGCCAATTTGAGAAACAATTTAAAAATTTTAGTACATAATTTCTAAATCATCAAAATTTCAGAATTTAAGCAATGGTAACTCAAATTAATTGAATAAAAAATCTTATAAAAGAATCTAAAAAATTAT;start=382340;subtype=PARTIAL_INTERNAL;support_ref=0;support_variant=1;type=ALTERNATIVE;
scaffold51_26_with_IES	MILORD	internal_eliminated_sequence	383300	383821	.	.	.	ID=MILORD.26.383300.383821;Name=MILORD.26.383300.383821;bounded_by_ta=TRUE;common_boundary=None;end=383821;ies_id=IESPGM.PTET51.1.26.362766;ies_left_dist=191;ies_min_dist=191;ies_right_dist=-273;junction_seq=ctcttagaatggattTAttaaatgcattttta;read_names=J00121:27:H3GGKBBXX:5:2217:19553:28797,J00121:27:H3GGKBBXX:5:1115:10054:39031,J00121:27:H3GGKBBXX:5:2207:3254:12831;sequence=TACAGATTTAGGTAATATTTTTTCTATAATTTTATTACTACTGTTAGATTTTTAATTTATTTTCGATAATCTTTAATTATAACTAGTGCTGTTGGTTAGACTAATTGTTGTTGATTAGTTTGATATTTTGTGAGCATGATTAGGCTTTAATTCAATTTAGGTTGATTCAGTTTTGCATCTACTATCATTTGTATTATCAATTCAATATTTGTTCGATATTAATGACTAGGGATTTACTTATTTTAATGATACCTTCACCTTTTTGTAAGCTTTTCGATTAATTTTGAAAAAATTGATGAAAACTATTCAGATTACTCTAATTGAACATTGTTGGTTAACTATTTTATGGGCGATGTGTTGCCATCTTTATTTTGGGTGTTCTCACTTGCACTATTAACATTAATAAATATATAGAAATTAAAATATTTATCACTTAAACTAATAAATGGTTTATTATATGTTTAAGTATTATGCTAATGTATAAATTTAAAGTAAATTGCAAAAAAGAATTAAGAATTTATG;start=383300;subtype=EXTERNAL;support_ref=208;support_variant=3;type=ALTERNATIVE;
scaffold51_26_with_IES	MILORD	internal_eliminated_sequence	383491	383548	.	.	.	ID=MILORD.26.383491.383548;Name=MILORD.26.383491.383548;bounded_by_ta=TRUE;common_boundary=Both;end=383548;ies_id=IESPGM.PTET51.1.26.362766;ies_left_dist=0;ies_min_dist=0;ies_right_dist=0;junction_seq=atctactatcatttgTAccttcacctttttgt;read_names=J00121:27:H3GGKBBXX:5:2210:24424:19267,J00121:27:H3GGKBBXX:5:2105:26565:9719,J00121:27:H3GGKBBXX:5:2105:27448:9842,J00121:27:H3GGKBBXX:5:1220:5467:10088,J00121:27:H3GGKBBXX:5:1216:18264:45801,J00121:27:H3GGKBBXX:5:2223:20273:36411,J00121:27:H3GGKBBXX:5:1116:7415:26863,J00121:27:H3GGKBBXX:5:1109:23267:27074,J00121:27:H3GGKBBXX:5:1213:29467:2650,J00121:27:H3GGKBBXX:5:1121:15067:42056,J00121:27:H3GGKBBXX:5:1111:13149:46223,J00121:27:H3GGKBBXX:5:2202:24657:37642,J00121:27:H3GGKBBXX:5:2202:28270:34723,J00121:27:H3GGKBBXX:5:2212:19400:33809,J00121:27:H3GGKBBXX:5:1105:9810:46627,J00121:27:H3GGKBBXX:5:1116:19055:2545;sequence=TATTATCAATTCAATATTTGTTCGATATTAATGACTAGGGATTTACTTATTTTAATGA;start=383491;subtype=IES;support_ref=30;support_variant=16;type=IES;
scaffold51_26_with_IES	MILORD	internal_eliminated_sequence	384228	384317	.	.	.	ID=MILORD.26.384228.384317;Name=MILORD.26.384228.384317;bounded_by_ta=TRUE;common_boundary=Both;end=384317;ies_id=IESPGM.PTET51.1.26.363445;ies_left_dist=0;ies_min_dist=0;ies_right_dist=0;junction_seq=aggagatcaagatgtTAaaagaatgcttgaaa;read_names=J00121:27:H3GGKBBXX:5:1223:7060:35251,J00121:27:H3GGKBBXX:5:1204:25378:25562,J00121:27:H3GGKBBXX:5:1214:4543:42952,J00121:27:H3GGKBBXX:5:1202:21349:18405,J00121:27:H3GGKBBXX:5:1204:30076:42003,J00121:27:H3GGKBBXX:5:1214:23541:9965,J00121:27:H3GGKBBXX:5:1223:27752:15750,J00121:27:H3GGKBBXX:5:2217:8734:35550,J00121:27:H3GGKBBXX:5:1214:23500:1912,J00121:27:H3GGKBBXX:5:2116:29721:40719,J00121:27:H3GGKBBXX:5:1214:4330:20885,J00121:27:H3GGKBBXX:5:1228:6309:23118,J00121:27:H3GGKBBXX:5:1208:26991:46293,J00121:27:H3GGKBBXX:5:2201:4736:34952,J00121:27:H3GGKBBXX:5:2212:26474:37906,J00121:27:H3GGKBBXX:5:2221:29843:35550,J00121:27:H3GGKBBXX:5:1203:31324:38433,J00121:27:H3GGKBBXX:5:2220:6126:22204,J00121:27:H3GGKBBXX:5:1226:19938:9737,J00121:27:H3GGKBBXX:5:1216:9729:26054,J00121:27:H3GGKBBXX:5:1117:28199:24753,J00121:27:H3GGKBBXX:5:2201:20172:1912;sequence=TACAGGAGGATTCTTGAATCATTTTCAAAAAATCTTATTGATGTTATATATATATTTAATAGAATTCAAATAAAATTCAAAAATTGATTA;start=384228;subtype=IES;support_ref=4;support_variant=22;type=IES;
scaffold51_26_with_IES	MILORD	internal_eliminated_sequence	384442	384498	.	.	.	ID=MILORD.26.384442.384498;Name=MILORD.26.384442.384498;bounded_by_ta=TRUE;common_boundary=LEFT;end=384498;ies_id=IESPGM.PTET51.1.26.363569;ies_left_dist=0;ies_min_dist=0;ies_right_dist=-9;junction_seq=taatgattctgacagTAaagtaaaaagcataa;read_names=J00121:27:H3GGKBBXX:5:2203:6218:19302;sequence=TATTGTTAAATTTCATTCTTTTAATTCAATTATATAATATTTTGATAATACATTTAT;start=384442;subtype=PARTIAL_EXTERNAL;support_ref=4;support_variant=1;type=ALTERNATIVE;
scaffold51_26_with_IES	MILORD	internal_eliminated_sequence	384442	384489	.	.	.	ID=MILORD.26.384442.384489;Name=MILORD.26.384442.384489;bounded_by_ta=TRUE;common_boundary=Both;end=384489;ies_id=IESPGM.PTET51.1.26.363569;ies_left_dist=0;ies_min_dist=0;ies_right_dist=0;junction_seq=taatgattctgacagTAcatttattaaagtaa;read_names=J00121:27:H3GGKBBXX:5:2208:3407:8805,J00121:27:H3GGKBBXX:5:2106:16589:21834,J00121:27:H3GGKBBXX:5:2114:21440:16243,J00121:27:H3GGKBBXX:5:2110:26118:24525,J00121:27:H3GGKBBXX:5:1122:15189:25632,J00121:27:H3GGKBBXX:5:1214:10054:36147,J00121:27:H3GGKBBXX:5:2223:10277:4075,J00121:27:H3GGKBBXX:5:1222:25388:36411,J00121:27:H3GGKBBXX:5:2111:4472:38011,J00121:27:H3GGKBBXX:5:1217:21339:2774,J00121:27:H3GGKBBXX:5:1104:26910:11442,J00121:27:H3GGKBBXX:5:1126:29863:13253,J00121:27:H3GGKBBXX:5:1114:12114:35813,J00121:27:H3GGKBBXX:5:2205:12246:27602,J00121:27:H3GGKBBXX:5:2111:15219:21289,J00121:27:H3GGKBBXX:5:2214:14458:4215,J00121:27:H3GGKBBXX:5:1114:24474:42987;sequence=TATTGTTAAATTTCATTCTTTTAATTCAATTATATAATATTTTGATAA;start=384442;subtype=IES;support_ref=8;support_variant=17;type=IES;
scaffold51_26_with_IES	MILORD	internal_eliminated_sequence	384442	384486	.	.	.	ID=MILORD.26.384442.384486;Name=MILORD.26.384442.384486;bounded_by_ta=TRUE;common_boundary=LEFT;end=384486;ies_id=IESPGM.PTET51.1.26.363569;ies_left_dist=0;ies_min_dist=0;ies_right_dist=3;junction_seq=taatgattctgacagTAatacatttattaaag;read_names=J00121:27:H3GGKBBXX:5:1119:16752:17122;sequence=TATTGTTAAATTTCATTCTTTTAATTCAATTATATAATATTTTGA;start=384442;subtype=PARTIAL_INTERNAL;support_ref=4;support_variant=1;type=ALTERNATIVE;
scaffold51_26_with_IES	MILORD	internal_eliminated_sequence	384721	384747	.	.	.	ID=MILORD.26.384721.384747;Name=MILORD.26.384721.384747;bounded_by_ta=TRUE;common_boundary=Both;end=384747;ies_id=IESPGM.PTET51.1.26.363800;ies_left_dist=0;ies_min_dist=0;ies_right_dist=0;junction_seq=ttgcattcaagtttgTAccgccagtgctctca;read_names=J00121:27:H3GGKBBXX:5:1203:30178:38134,J00121:27:H3GGKBBXX:5:2214:32126:28323,J00121:27:H3GGKBBXX:5:1201:18193:36991,J00121:27:H3GGKBBXX:5:1207:10602:8963,J00121:27:H3GGKBBXX:5:2104:23155:4163,J00121:27:H3GGKBBXX:5:1226:24576:6519,J00121:27:H3GGKBBXX:5:1121:13169:44183,J00121:27:H3GGKBBXX:5:1101:11870:30046,J00121:27:H3GGKBBXX:5:2227:29670:8383,J00121:27:H3GGKBBXX:5:1204:11901:23382,J00121:27:H3GGKBBXX:5:1207:26819:11917,J00121:27:H3GGKBBXX:5:1126:21125:35673,J00121:27:H3GGKBBXX:5:1216:8339:29061,J00121:27:H3GGKBBXX:5:2206:24221:40473,J00121:27:H3GGKBBXX:5:1206:22901:15645,J00121:27:H3GGKBBXX:5:1111:16244:32982,J00121:27:H3GGKBBXX:5:1203:21004:26388,J00121:27:H3GGKBBXX:5:2212:10927:21166,J00121:27:H3GGKBBXX:5:1109:16884:33000,J00121:27:H3GGKBBXX:5:2201:20303:30872,J00121:27:H3GGKBBXX:5:1120:21998:3565,J00121:27:H3GGKBBXX:5:2107:16752:10827,J00121:27:H3GGKBBXX:5:2206:6948:19232,J00121:27:H3GGKBBXX:5:1121:12875:44095,J00121:27:H3GGKBBXX:5:2218:7385:48474,J00121:27:H3GGKBBXX:5:2215:24769:19337,J00121:27:H3GGKBBXX:5:1227:27113:17245,J00121:27:H3GGKBBXX:5:1109:30898:41493,J00121:27:H3GGKBBXX:5:1101:22648:2299,J00121:27:H3GGKBBXX:5:2208:13707:20639,J00121:27:H3GGKBBXX:5:1123:5406:17579,J00121:27:H3GGKBBXX:5:1203:19004:18282,J00121:27:H3GGKBBXX:5:2113:20720:11266,J00121:27:H3GGKBBXX:5:1118:19096:9543,J00121:27:H3GGKBBXX:5:2224:21937:22907,J00121:27:H3GGKBBXX:5:1116:11170:6044,J00121:27:H3GGKBBXX:5:1102:26372:30450,J00121:27:H3GGKBBXX:5:2121:9333:13552,J00121:27:H3GGKBBXX:5:2115:11282:19144;sequence=TATAATTTAAATTCTTAATACAATTGA;start=384721;subtype=IES;support_ref=93;support_variant=39;type=IES;
scaffold51_26_with_IES	MILORD	internal_eliminated_sequence	385387	385473	.	.	.	ID=MILORD.26.385387.385473;Name=MILORD.26.385387.385473;bounded_by_ta=TRUE;common_boundary=RIGHT;end=385473;ies_id=IESPGM.PTET51.1.26.364460;ies_left_dist=21;ies_min_dist=0;ies_right_dist=0;junction_seq=tgttttctggtttgaTAtcatgtaaattcttc;read_names=J00121:27:H3GGKBBXX:5:2106:12834:22643;sequence=TATCTCTATAAATGATATTGTTACAGCAAAAATCATATAATTCATTACTAAACATAATAAATATTATATAATATTTTCCTTCAATCG;start=385387;subtype=PARTIAL_EXTERNAL;support_ref=22;support_variant=1;type=ALTERNATIVE;
scaffold51_26_with_IES	MILORD	internal_eliminated_sequence	385408	385473	.	.	.	ID=MILORD.26.385408.385473;Name=MILORD.26.385408.385473;bounded_by_ta=TRUE;common_boundary=Both;end=385473;ies_id=IESPGM.PTET51.1.26.364460;ies_left_dist=0;ies_min_dist=0;ies_right_dist=0;junction_seq=tataaatgatattgtTAtcatgtaaattcttc;read_names=J00121:27:H3GGKBBXX:5:2206:25986:6677,J00121:27:H3GGKBBXX:5:2107:30431:2070,J00121:27:H3GGKBBXX:5:1212:12317:34196,J00121:27:H3GGKBBXX:5:2209:10196:40508,J00121:27:H3GGKBBXX:5:1127:22059:35778,J00121:27:H3GGKBBXX:5:1109:28635:9825,J00121:27:H3GGKBBXX:5:1206:24170:21571,J00121:27:H3GGKBBXX:5:2111:16681:19179,J00121:27:H3GGKBBXX:5:1220:11018:31769,J00121:27:H3GGKBBXX:5:2201:6299:13007,J00121:27:H3GGKBBXX:5:2228:26991:37361,J00121:27:H3GGKBBXX:5:2218:19624:26424,J00121:27:H3GGKBBXX:5:2207:16620:7222,J00121:27:H3GGKBBXX:5:1125:27641:3987,J00121:27:H3GGKBBXX:5:1125:27742:4092,J00121:27:H3GGKBBXX:5:1203:24342:27039,J00121:27:H3GGKBBXX:5:1115:1854:37695,J00121:27:H3GGKBBXX:5:1121:22607:25193,J00121:27:H3GGKBBXX:5:1210:14661:31294,J00121:27:H3GGKBBXX:5:1217:8958:15434;sequence=TACAGCAAAAATCATATAATTCATTACTAAACATAATAAATATTATATAATATTTTCCTTCAATCG;start=385408;subtype=IES;support_ref=0;support_variant=20;type=IES;
scaffold51_26_with_IES	MILORD	internal_eliminated_sequence	385435	385473	.	.	.	ID=MILORD.26.385435.385473;Name=MILORD.26.385435.385473;bounded_by_ta=TRUE;common_boundary=RIGHT;end=385473;ies_id=IESPGM.PTET51.1.26.364460;ies_left_dist=-27;ies_min_dist=0;ies_right_dist=0;junction_seq=catataattcattacTAtcatgtaaattcttc;read_names=J00121:27:H3GGKBBXX:5:1216:9922:10176;sequence=TAAACATAATAAATATTATATAATATTTTCCTTCAATCG;start=385435;subtype=PARTIAL_INTERNAL;support_ref=0;support_variant=1;type=ALTERNATIVE;
scaffold51_26_with_IES	MILORD	internal_eliminated_sequence	386787	386831	.	.	.	ID=MILORD.26.386787.386831;Name=MILORD.26.386787.386831;bounded_by_ta=TRUE;common_boundary=Both;end=386831;ies_id=IESPGM.PTET51.1.26.365773;ies_left_dist=0;ies_min_dist=0;ies_right_dist=0;junction_seq=gattatgtgtttaatTActattatgatgataa;read_names=J00121:27:H3GGKBBXX:5:2118:32451:37783,J00121:27:H3GGKBBXX:5:1118:25317:45678,J00121:27:H3GGKBBXX:5:2117:5660:28569,J00121:27:H3GGKBBXX:5:2216:12347:36253,J00121:27:H3GGKBBXX:5:1124:25733:42143,J00121:27:H3GGKBBXX:5:2217:18000:42495,J00121:27:H3GGKBBXX:5:2204:29731:38029,J00121:27:H3GGKBBXX:5:1114:15453:31716,J00121:27:H3GGKBBXX:5:2228:26078:8840;sequence=TATAGATGAATGATGTTTAGTATTATAATTTGTTACATTCTAGTG;start=386787;subtype=IES;support_ref=6;support_variant=9;type=IES;
scaffold51_26_with_IES	MILORD	internal_eliminated_sequence	386787	386826	.	.	.	ID=MILORD.26.386787.386826;Name=MILORD.26.386787.386826;bounded_by_ta=TRUE;common_boundary=LEFT;end=386826;ies_id=IESPGM.PTET51.1.26.365773;ies_left_dist=0;ies_min_dist=0;ies_right_dist=5;junction_seq=gattatgtgtttaatTAgtgtactattatgat;read_names=J00121:27:H3GGKBBXX:5:2220:31416:9508,J00121:27:H3GGKBBXX:5:1116:7963:10721,J00121:27:H3GGKBBXX:5:1207:7902:19513;sequence=TATAGATGAATGATGTTTAGTATTATAATTTGTTACATTC;start=386787;subtype=PARTIAL_INTERNAL;support_ref=6;support_variant=3;type=ALTERNATIVE;
scaffold51_26_with_IES	MILORD	internal_eliminated_sequence	386922	386986	.	.	.	ID=MILORD.26.386922.386986;Name=MILORD.26.386922.386986;bounded_by_ta=TRUE;common_boundary=Both;end=386986;ies_id=IESPGM.PTET51.1.26.365863;ies_left_dist=0;ies_min_dist=0;ies_right_dist=0;junction_seq=tatttcttatttgtgTAcacaaaattatactt;read_names=J00121:27:H3GGKBBXX:5:2220:16234:39330,J00121:27:H3GGKBBXX:5:1213:13190:17386,J00121:27:H3GGKBBXX:5:1202:21643:10757,J00121:27:H3GGKBBXX:5:1106:3051:31576,J00121:27:H3GGKBBXX:5:2217:4553:30310,J00121:27:H3GGKBBXX:5:1203:28726:34389,J00121:27:H3GGKBBXX:5:1213:17330:39365,J00121:27:H3GGKBBXX:5:1103:18000:27971,J00121:27:H3GGKBBXX:5:2113:8298:24947,J00121:27:H3GGKBBXX:5:1227:12083:33299,J00121:27:H3GGKBBXX:5:1217:27235:26002,J00121:27:H3GGKBBXX:5:1227:15422:31206,J00121:27:H3GGKBBXX:5:1113:22110:11249,J00121:27:H3GGKBBXX:5:2223:14245:27057,J00121:27:H3GGKBBXX:5:1119:19238:27443,J00121:27:H3GGKBBXX:5:1225:15229:43392,J00121:27:H3GGKBBXX:5:1128:3102:6941,J00121:27:H3GGKBBXX:5:1106:6411:13341,J00121:27:H3GGKBBXX:5:2202:16559:24982;sequence=TACTGTCACTTCAAAGAAATATATCTTTTAATTATTAAATTCTATTAACTATAATGAATTGATAA;start=386922;subtype=IES;support_ref=6;support_variant=19;type=IES;
scaffold51_26_with_IES	MILORD	internal_eliminated_sequence	386922	386972	.	.	.	ID=MILORD.26.386922.386972;Name=MILORD.26.386922.386972;bounded_by_ta=TRUE;common_boundary=LEFT;end=386972;ies_id=IESPGM.PTET51.1.26.365863;ies_left_dist=0;ies_min_dist=0;ies_right_dist=14;junction_seq=tatttcttatttgtgTAatgaattgataatac;read_names=J00121:27:H3GGKBBXX:5:2213:11363:16366,J00121:27:H3GGKBBXX:5:1105:23784:1525;sequence=TACTGTCACTTCAAAGAAATATATCTTTTAATTATTAAATTCTATTAACTA;start=386922;subtype=PARTIAL_INTERNAL;support_ref=6;support_variant=2;type=ALTERNATIVE;
scaffold51_26_with_IES	MILORD	internal_eliminated_sequence	388264	388306	.	.	.	ID=MILORD.26.388264.388306;Name=MILORD.26.388264.388306;bounded_by_ta=TRUE;common_boundary=Both;end=388306;ies_id=IESPGM.PTET51.1.26.367140;ies_left_dist=0;ies_min_dist=0;ies_right_dist=0;junction_seq=ttattctaattcaacTAcactatcatttgagc;read_names=J00121:27:H3GGKBBXX:5:2201:19928:46012,J00121:27:H3GGKBBXX:5:1121:5030:18124,J00121:27:H3GGKBBXX:5:1106:6005:39928,J00121:27:H3GGKBBXX:5:2223:19644:34899,J00121:27:H3GGKBBXX:5:1118:26717:42513,J00121:27:H3GGKBBXX:5:1207:22912:36095,J00121:27:H3GGKBBXX:5:1116:21227:10247,J00121:27:H3GGKBBXX:5:2208:27854:26898,J00121:27:H3GGKBBXX:5:1228:12520:21113,J00121:27:H3GGKBBXX:5:1106:5822:39787,J00121:27:H3GGKBBXX:5:1123:20263:33017,J00121:27:H3GGKBBXX:5:2227:24545:12726,J00121:27:H3GGKBBXX:5:1221:16559:41159,J00121:27:H3GGKBBXX:5:2206:2372:6765,J00121:27:H3GGKBBXX:5:2109:20070:4163,J00121:27:H3GGKBBXX:5:2110:8166:3547,J00121:27:H3GGKBBXX:5:1214:14346:26388,J00121:27:H3GGKBBXX:5:2101:28493:49212,J00121:27:H3GGKBBXX:5:1123:23926:22555,J00121:27:H3GGKBBXX:5:1211:14935:16014,J00121:27:H3GGKBBXX:5:2223:21176:37167,J00121:27:H3GGKBBXX:5:2104:19339:17737,J00121:27:H3GGKBBXX:5:1224:21399:6255,J00121:27:H3GGKBBXX:5:2121:31467:34002,J00121:27:H3GGKBBXX:5:2219:31548:15363,J00121:27:H3GGKBBXX:5:1124:22232:34776,J00121:27:H3GGKBBXX:5:1107:11891:34160,J00121:27:H3GGKBBXX:5:2117:5720:6554,J00121:27:H3GGKBBXX:5:2119:28158:20498,J00121:27:H3GGKBBXX:5:2226:19400:46328,J00121:27:H3GGKBBXX:5:1207:5518:43515,J00121:27:H3GGKBBXX:5:2211:26595:31998,J00121:27:H3GGKBBXX:5:1109:25956:28463,J00121:27:H3GGKBBXX:5:1226:26139:7644;sequence=TACAGTTAAATTTTATAATTCAAGTTGATATTTGAAATCACAA;start=388264;subtype=IES;support_ref=48;support_variant=34;type=IES;
scaffold51_26_with_IES	MILORD	internal_eliminated_sequence	388668	388705	.	.	.	ID=MILORD.26.388668.388705;Name=MILORD.26.388668.388705;bounded_by_ta=TRUE;common_boundary=RIGHT;end=388705;ies_id=IESPGM.PTET51.1.26.367512;ies_left_dist=11;ies_min_dist=0;ies_right_dist=0;junction_seq=taatgattctgaattTAtttggctgctgcagg;read_names=J00121:27:H3GGKBBXX:5:2114:8471:33862,J00121:27:H3GGKBBXX:5:2219:9861:14643;sequence=TAAAGGATATTTATAGAAAGATAAAATGATTTTCATTA;start=388668;subtype=PARTIAL_EXTERNAL;support_ref=36;support_variant=2;type=ALTERNATIVE;
scaffold51_26_with_IES	MILORD	internal_eliminated_sequence	388679	388705	.	.	.	ID=MILORD.26.388679.388705;Name=MILORD.26.388679.388705;bounded_by_ta=TRUE;common_boundary=Both;end=388705;ies_id=IESPGM.PTET51.1.26.367512;ies_left_dist=0;ies_min_dist=0;ies_right_dist=0;junction_seq=aatttaaaggatattTAtttggctgctgcagg;read_names=J00121:27:H3GGKBBXX:5:1213:1742:15909,J00121:27:H3GGKBBXX:5:2211:17553:38943,J00121:27:H3GGKBBXX:5:1119:25672:20340,J00121:27:H3GGKBBXX:5:1208:18152:32982,J00121:27:H3GGKBBXX:5:1124:31487:38855,J00121:27:H3GGKBBXX:5:2217:15605:40174,J00121:27:H3GGKBBXX:5:1211:11728:39049,J00121:27:H3GGKBBXX:5:1110:7841:45467,J00121:27:H3GGKBBXX:5:1128:30056:13588,J00121:27:H3GGKBBXX:5:2221:8268:9913,J00121:27:H3GGKBBXX:5:1225:19674:22995,J00121:27:H3GGKBBXX:5:2217:30249:10932,J00121:27:H3GGKBBXX:5:2107:27499:36165,J00121:27:H3GGKBBXX:5:2225:15737:27742,J00121:27:H3GGKBBXX:5:1207:12205:26512,J00121:27:H3GGKBBXX:5:1221:6837:38662,J00121:27:H3GGKBBXX:5:2221:21227:37642,J00121:27:H3GGKBBXX:5:2228:26636:41809,J00121:27:H3GGKBBXX:5:2113:10348:5183,J00121:27:H3GGKBBXX:5:2207:2199:16805,J00121:27:H3GGKBBXX:5:1220:25378:6501,J00121:27:H3GGKBBXX:5:1219:17614:33738,J00121:27:H3GGKBBXX:5:1221:10906:48526,J00121:27:H3GGKBBXX:5:1120:25022:47313,J00121:27:H3GGKBBXX:5:1118:17553:19601,J00121:27:H3GGKBBXX:5:2202:2301:11812,J00121:27:H3GGKBBXX:5:1114:5183:19232,J00121:27:H3GGKBBXX:5:2215:12905:32508,J00121:27:H3GGKBBXX:5:2101:17137:39207,J00121:27:H3GGKBBXX:5:2104:20791:20322,J00121:27:H3GGKBBXX:5:1115:15179:19179,J00121:27:H3GGKBBXX:5:2221:20750:37167;sequence=TATAGAAAGATAAAATGATTTTCATTA;start=388679;subtype=IES;support_ref=45;support_variant=32;type=IES;
scaffold51_26_with_IES	MILORD	internal_eliminated_sequence	389027	389058	.	.	.	ID=MILORD.26.389027.389058;Name=MILORD.26.389027.389058;bounded_by_ta=TRUE;common_boundary=Both;end=389058;ies_id=IESPGM.PTET51.1.26.367833;ies_left_dist=0;ies_min_dist=0;ies_right_dist=0;junction_seq=cttggttgggtttggTAcaaaattagggaatg;read_names=J00121:27:H3GGKBBXX:5:2118:24048:25615,J00121:27:H3GGKBBXX:5:2213:14438:47506,J00121:27:H3GGKBBXX:5:2126:11901:19935,J00121:27:H3GGKBBXX:5:1118:21937:13060,J00121:27:H3GGKBBXX:5:1120:28676:9403,J00121:27:H3GGKBBXX:5:1127:23703:12814,J00121:27:H3GGKBBXX:5:2208:16041:37167,J00121:27:H3GGKBBXX:5:1121:8055:24911,J00121:27:H3GGKBBXX:5:1212:15848:13271;sequence=TAGAGCTAAGATGATCATTAATGATTCAACCA;start=389027;subtype=IES;support_ref=39;support_variant=9;type=IES;
scaffold51_26_with_IES	MILORD	internal_eliminated_sequence	389233	389279	.	.	.	ID=MILORD.26.389233.389279;Name=MILORD.26.389233.389279;bounded_by_ta=TRUE;common_boundary=LEFT;end=389279;ies_id=IESPGM.PTET51.1.26.368007;ies_left_dist=0;ies_min_dist=0;ies_right_dist=-3;junction_seq=catcgataatgcaaaTActaataccgcagcta;read_names=J00121:27:H3GGKBBXX:5:2115:18223:35356;sequence=TATGGTCAATTTCCAATTAATTGATGTTTTATAATATAGAACAATAT;start=389233;subtype=PARTIAL_EXTERNAL;support_ref=11;support_variant=1;type=ALTERNATIVE;
scaffold51_26_with_IES	MILORD	internal_eliminated_sequence	389233	389266	.	.	.	ID=MILORD.26.389233.389266;Name=MILORD.26.389233.389266;bounded_by_ta=TRUE;common_boundary=LEFT;end=389266;ies_id=IESPGM.PTET51.1.26.368007;ies_left_dist=0;ies_min_dist=0;ies_right_dist=10;junction_seq=catcgataatgcaaaTAtagaacaatattact;read_names=J00121:27:H3GGKBBXX:5:2107:13271:1806,J00121:27:H3GGKBBXX:5:1218:3366:40350,J00121:27:H3GGKBBXX:5:1205:7994:1912,J00121:27:H3GGKBBXX:5:1128:6045:7644;sequence=TATGGTCAATTTCCAATTAATTGATGTTTTATAA;start=389233;subtype=PARTIAL_INTERNAL;support_ref=22;support_variant=4;type=ALTERNATIVE;
scaffold51_26_with_IES	MILORD	internal_eliminated_sequence	389233	389285	.	.	.	ID=MILORD.26.389233.389285;Name=MILORD.26.389233.389285;bounded_by_ta=TRUE;common_boundary=LEFT;end=389285;ies_id=IESPGM.PTET51.1.26.368007;ies_left_dist=0;ies_min_dist=0;ies_right_dist=-9;junction_seq=catcgataatgcaaaTAccgcagctatggtta;read_names=J00121:27:H3GGKBBXX:5:1110:11606:44957;sequence=TATGGTCAATTTCCAATTAATTGATGTTTTATAATATAGAACAATATTACTAA;start=389233;subtype=PARTIAL_EXTERNAL;support_ref=11;support_variant=1;type=ALTERNATIVE;
scaffold51_26_with_IES	MILORD	internal_eliminated_sequence	389233	389276	.	.	.	ID=MILORD.26.389233.389276;Name=MILORD.26.389233.389276;bounded_by_ta=TRUE;common_boundary=Both;end=389276;ies_id=IESPGM.PTET51.1.26.368007;ies_left_dist=0;ies_min_dist=0;ies_right_dist=0;junction_seq=catcgataatgcaaaTAttactaataccgcag;read_names=J00121:27:H3GGKBBXX:5:2210:14813:45133,J00121:27:H3GGKBBXX:5:2226:32177:10721,J00121:27:H3GGKBBXX:5:1124:11779:45326,J00121:27:H3GGKBBXX:5:2217:12165:26019,J00121:27:H3GGKBBXX:5:2225:26930:45555,J00121:27:H3GGKBBXX:5:2123:11464:22274,J00121:27:H3GGKBBXX:5:2214:25388:8523,J00121:27:H3GGKBBXX:5:2125:2108:34055,J00121:27:H3GGKBBXX:5:2227:26748:6835,J00121:27:H3GGKBBXX:5:2223:10957:36728,J00121:27:H3GGKBBXX:5:2118:17695:31910,J00121:27:H3GGKBBXX:5:1109:8288:42794,J00121:27:H3GGKBBXX:5:2117:10500:43919,J00121:27:H3GGKBBXX:5:2119:11657:6994,J00121:27:H3GGKBBXX:5:2213:25124:34618,J00121:27:H3GGKBBXX:5:2220:15828:35778,J00121:27:H3GGKBBXX:5:2125:12621:31242,J00121:27:H3GGKBBXX:5:1201:13697:32824,J00121:27:H3GGKBBXX:5:1109:29731:3846,J00121:27:H3GGKBBXX:5:1124:13098:45783,J00121:27:H3GGKBBXX:5:1218:13372:31031,J00121:27:H3GGKBBXX:5:1109:8613:43181,J00121:27:H3GGKBBXX:5:2224:3721:25070,J00121:27:H3GGKBBXX:5:1206:18771:3776,J00121:27:H3GGKBBXX:5:2107:15950:37572,J00121:27:H3GGKBBXX:5:2207:4543:37959,J00121:27:H3GGKBBXX:5:1107:12327:15328,J00121:27:H3GGKBBXX:5:1213:12368:33193,J00121:27:H3GGKBBXX:5:1217:19725:19249,J00121:27:H3GGKBBXX:5:1118:16467:19935,J00121:27:H3GGKBBXX:5:1112:12337:41159,J00121:27:H3GGKBBXX:5:2201:3488:43269,J00121:27:H3GGKBBXX:5:2201:19278:5183,J00121:27:H3GGKBBXX:5:1221:14945:37730,J00121:27:H3GGKBBXX:5:2119:27600:19460,J00121:27:H3GGKBBXX:5:2228:7334:11530,J00121:27:H3GGKBBXX:5:1225:24545:45291;sequence=TATGGTCAATTTCCAATTAATTGATGTTTTATAATATAGAACAA;start=389233;subtype=IES;support_ref=33;support_variant=37;type=IES;
scaffold51_26_with_IES	MILORD	internal_eliminated_sequence	389660	389717	.	.	.	ID=MILORD.26.389660.389717;Name=MILORD.26.389660.389717;bounded_by_ta=TRUE;common_boundary=RIGHT;end=389717;ies_id=IESPGM.PTET51.1.26.368393;ies_left_dist=3;ies_min_dist=0;ies_right_dist=0;junction_seq=agattgattataagtTActaggtgcaagcatc;read_names=J00121:27:H3GGKBBXX:5:1111:24363:13078,J00121:27:H3GGKBBXX:5:2108:4422:29940;sequence=TATTATAGGCAAAGTAGATATTGACTTAAAATCTATTTTAATTTTGATTAAAGATCTA;start=389660;subtype=PARTIAL_EXTERNAL;support_ref=2;support_variant=2;type=ALTERNATIVE;
scaffold51_26_with_IES	MILORD	internal_eliminated_sequence	389663	389717	.	.	.	ID=MILORD.26.389663.389717;Name=MILORD.26.389663.389717;bounded_by_ta=TRUE;common_boundary=Both;end=389717;ies_id=IESPGM.PTET51.1.26.368393;ies_left_dist=0;ies_min_dist=0;ies_right_dist=0;junction_seq=ttgattataagttatTActaggtgcaagcatc;read_names=J00121:27:H3GGKBBXX:5:1125:27965:27584,J00121:27:H3GGKBBXX:5:1114:3610:45555;sequence=TATAGGCAAAGTAGATATTGACTTAAAATCTATTTTAATTTTGATTAAAGATCTA;start=389663;subtype=IES;support_ref=1;support_variant=2;type=IES;
scaffold51_26_with_IES	MILORD	internal_eliminated_sequence	390331	390409	.	.	.	ID=MILORD.26.390331.390409;Name=MILORD.26.390331.390409;bounded_by_ta=TRUE;common_boundary=Both;end=390409;ies_id=IESPGM.PTET51.1.26.369006;ies_left_dist=0;ies_min_dist=0;ies_right_dist=0;junction_seq=gcatattctttatctTAattcaactattttta;read_names=J00121:27:H3GGKBBXX:5:2102:6461:29501,J00121:27:H3GGKBBXX:5:2114:23541:31734,J00121:27:H3GGKBBXX:5:1128:31812:2774,J00121:27:H3GGKBBXX:5:1124:11637:28797,J00121:27:H3GGKBBXX:5:1114:26534:6853,J00121:27:H3GGKBBXX:5:1109:14783:27637,J00121:27:H3GGKBBXX:5:1108:27072:3354,J00121:27:H3GGKBBXX:5:1223:19735:43673,J00121:27:H3GGKBBXX:5:2116:7638:15434,J00121:27:H3GGKBBXX:5:2101:21176:33193;sequence=TACAGTTATAAAAGAGATTGATTATAAGTTCTTTATTTTATATTCGGTATTAGGATTCAAAAATTTATAATATTAATTG;start=390331;subtype=IES;support_ref=96;support_variant=10;type=IES;
scaffold51_26_with_IES	MILORD	internal_eliminated_sequence	390733	390759	.	.	.	ID=MILORD.26.390733.390759;Name=MILORD.26.390733.390759;bounded_by_ta=TRUE;common_boundary=Both;end=390759;ies_id=IESPGM.PTET51.1.26.369329;ies_left_dist=0;ies_min_dist=0;ies_right_dist=0;junction_seq=ttgtgcgaaaatttgTAcattaattaagatgt;read_names=J00121:27:H3GGKBBXX:5:2208:26068:17403,J00121:27:H3GGKBBXX:5:1103:19827:8031,J00121:27:H3GGKBBXX:5:2103:6695:9649,J00121:27:H3GGKBBXX:5:1127:24657:24982,J00121:27:H3GGKBBXX:5:1104:11383:7046,J00121:27:H3GGKBBXX:5:1213:13920:38345,J00121:27:H3GGKBBXX:5:2228:4137:6976,J00121:27:H3GGKBBXX:5:1123:20314:5288,J00121:27:H3GGKBBXX:5:2211:3630:48016,J00121:27:H3GGKBBXX:5:1101:29589:45449,J00121:27:H3GGKBBXX:5:1223:23916:14941,J00121:27:H3GGKBBXX:5:1222:24951:5446,J00121:27:H3GGKBBXX:5:1202:19238:4022,J00121:27:H3GGKBBXX:5:2106:24850:7275,J00121:27:H3GGKBBXX:5:2203:19766:12779,J00121:27:H3GGKBBXX:5:1102:13697:15803,J00121:27:H3GGKBBXX:5:2113:11201:44500,J00121:27:H3GGKBBXX:5:2218:25520:8752,J00121:27:H3GGKBBXX:5:2122:24312:15135,J00121:27:H3GGKBBXX:5:1217:1468:4251,J00121:27:H3GGKBBXX:5:2217:26078:24595,J00121:27:H3GGKBBXX:5:1206:19695:21518,J00121:27:H3GGKBBXX:5:1216:17533:34582,J00121:27:H3GGKBBXX:5:1111:3640:28270,J00121:27:H3GGKBBXX:5:1219:15615:39066,J00121:27:H3GGKBBXX:5:2224:9800:16260,J00121:27:H3GGKBBXX:5:1112:4208:19759,J00121:27:H3GGKBBXX:5:2216:10916:14959,J00121:27:H3GGKBBXX:5:2224:9861:16612,J00121:27:H3GGKBBXX:5:1221:24819:7750,J00121:27:H3GGKBBXX:5:1226:20801:9438,J00121:27:H3GGKBBXX:5:1216:20050:6343,J00121:27:H3GGKBBXX:5:1216:24606:46276,J00121:27:H3GGKBBXX:5:2117:5345:6607,J00121:27:H3GGKBBXX:5:1122:16062:42478,J00121:27:H3GGKBBXX:5:2128:5923:22907,J00121:27:H3GGKBBXX:5:1112:14072:21307;sequence=TATAATTCAATTAATTCTTATAAATTA;start=390733;subtype=IES;support_ref=3;support_variant=37;type=IES;
scaffold51_26_with_IES	MILORD	internal_eliminated_sequence	390733	390775	.	.	.	ID=MILORD.26.390733.390775;Name=MILORD.26.390733.390775;bounded_by_ta=TRUE;common_boundary=LEFT;end=390775;ies_id=IESPGM.PTET51.1.26.369329;ies_left_dist=0;ies_min_dist=0;ies_right_dist=-16;junction_seq=ttgtgcgaaaatttgTAttatttataagaatt;read_names=J00121:27:H3GGKBBXX:5:1105:23257:44042;sequence=TATAATTCAATTAATTCTTATAAATTATACATTAATTAAGATG;start=390733;subtype=PARTIAL_EXTERNAL;support_ref=1;support_variant=1;type=ALTERNATIVE;
scaffold51_26_with_IES	MILORD	internal_eliminated_sequence	392484	392540	.	.	.	ID=MILORD.26.392484.392540;Name=MILORD.26.392484.392540;bounded_by_ta=TRUE;common_boundary=None;end=392540;ies_id=IESPGM.PTET51.1.26.371387;ies_left_dist=334;ies_min_dist=334;ies_right_dist=335;junction_seq=tgacaaatatgtgatTAatctctagcctaaag;read_names=J00121:27:H3GGKBBXX:5:1224:28168:48122;sequence=TATACTATATAAATATTATTTAATTTAAAAAGATATTCAATGGTAATTAATCTGTAG;start=392484;subtype=MAC;support_ref=77;support_variant=1;type=CRYPTIC;
scaffold51_26_with_IES	MILORD	internal_eliminated_sequence	392484	392537	.	.	.	ID=MILORD.26.392484.392537;Name=MILORD.26.392484.392537;bounded_by_ta=TRUE;common_boundary=None;end=392537;ies_id=IESPGM.PTET51.1.26.371387;ies_left_dist=334;ies_min_dist=334;ies_right_dist=338;junction_seq=gacaaatatgtgattTAgtaatctctagccta;read_names=J00121:27:H3GGKBBXX:5:1217:16204:47366,J00121:27:H3GGKBBXX:5:1111:15189:7064;sequence=TATACTATATAAATATTATTTAATTTAAAAAGATATTCAATGGTAATTAATCTG;start=392484;subtype=MAC;support_ref=154;support_variant=2;type=CRYPTIC;
scaffold51_26_with_IES	MILORD	internal_eliminated_sequence	392812	392875	.	.	.	ID=MILORD.26.392812.392875;Name=MILORD.26.392812.392875;bounded_by_ta=TRUE;common_boundary=RIGHT;end=392875;ies_id=IESPGM.PTET51.1.26.371387;ies_left_dist=6;ies_min_dist=0;ies_right_dist=0;junction_seq=aatcaatgtaaatttTAtattaaagcatctaa;read_names=J00121:27:H3GGKBBXX:5:1120:8623:9578,J00121:27:H3GGKBBXX:5:2226:27275:26213,J00121:27:H3GGKBBXX:5:2226:27438:26529;sequence=TATTACTACACTATATTCTACACATTTTTATCTCTTTTTTCAAAACATCCAATTATATCAACTG;start=392812;subtype=PARTIAL_EXTERNAL;support_ref=4;support_variant=3;type=ALTERNATIVE;
scaffold51_26_with_IES	MILORD	internal_eliminated_sequence	392818	392875	.	.	.	ID=MILORD.26.392818.392875;Name=MILORD.26.392818.392875;bounded_by_ta=TRUE;common_boundary=Both;end=392875;ies_id=IESPGM.PTET51.1.26.371387;ies_left_dist=0;ies_min_dist=0;ies_right_dist=0;junction_seq=tgtaaattttattacTAtattaaagcatctaa;read_names=J00121:27:H3GGKBBXX:5:1206:23632:28586,J00121:27:H3GGKBBXX:5:2209:16518:38767,J00121:27:H3GGKBBXX:5:1228:18558:21518,J00121:27:H3GGKBBXX:5:1122:22455:31927,J00121:27:H3GGKBBXX:5:1207:17949:5024,J00121:27:H3GGKBBXX:5:1126:22130:40192,J00121:27:H3GGKBBXX:5:2103:26920:48069,J00121:27:H3GGKBBXX:5:2228:20882:15135,J00121:27:H3GGKBBXX:5:2224:22130:2738,J00121:27:H3GGKBBXX:5:1203:9059:19232,J00121:27:H3GGKBBXX:5:1214:6228:29905,J00121:27:H3GGKBBXX:5:1213:23196:3952,J00121:27:H3GGKBBXX:5:2211:25621:42231,J00121:27:H3GGKBBXX:5:1206:8055:24103,J00121:27:H3GGKBBXX:5:1203:26311:16418,J00121:27:H3GGKBBXX:5:2120:16691:2246,J00121:27:H3GGKBBXX:5:1122:7608:7890,J00121:27:H3GGKBBXX:5:1121:30573:44939,J00121:27:H3GGKBBXX:5:2125:28615:26951,J00121:27:H3GGKBBXX:5:2220:20831:5376,J00121:27:H3GGKBBXX:5:2203:20709:34881,J00121:27:H3GGKBBXX:5:1216:15108:37097,J00121:27:H3GGKBBXX:5:1208:29579:29114,J00121:27:H3GGKBBXX:5:2226:8836:42442,J00121:27:H3GGKBBXX:5:2221:7314:32384,J00121:27:H3GGKBBXX:5:2120:17492:13412,J00121:27:H3GGKBBXX:5:1208:13687:19689,J00121:27:H3GGKBBXX:5:2124:26961:31505,J00121:27:H3GGKBBXX:5:2120:25185:4374;sequence=TACACTATATTCTACACATTTTTATCTCTTTTTTCAAAACATCCAATTATATCAACTG;start=392818;subtype=IES;support_ref=0;support_variant=29;type=IES;
scaffold51_26_with_IES	MILORD	internal_eliminated_sequence	393562	393618	.	.	.	ID=MILORD.26.393562.393618;Name=MILORD.26.393562.393618;bounded_by_ta=TRUE;common_boundary=Both;end=393618;ies_id=IESPGM.PTET51.1.26.372073;ies_left_dist=0;ies_min_dist=0;ies_right_dist=0;junction_seq=atatatatattcaaaTAtaatacaaaatgaca;read_names=J00121:27:H3GGKBBXX:5:2107:7638:20252,J00121:27:H3GGKBBXX:5:1105:25712:3705,J00121:27:H3GGKBBXX:5:2203:13047:12321,J00121:27:H3GGKBBXX:5:1120:19157:22485,J00121:27:H3GGKBBXX:5:1117:25114:46487,J00121:27:H3GGKBBXX:5:2125:14377:18247,J00121:27:H3GGKBBXX:5:1113:11018:6800,J00121:27:H3GGKBBXX:5:2110:8034:3143,J00121:27:H3GGKBBXX:5:2111:8613:21940,J00121:27:H3GGKBBXX:5:2111:8643:21922,J00121:27:H3GGKBBXX:5:1211:5487:44412,J00121:27:H3GGKBBXX:5:1117:24738:44605,J00121:27:H3GGKBBXX:5:2205:18659:7978,J00121:27:H3GGKBBXX:5:2228:5518:17948;sequence=TATAATATTATGCAATTAATAATTTATTTGTTTTTATTGTTATTAGATATGTGATTA;start=393562;subtype=IES;support_ref=34;support_variant=14;type=IES;
scaffold51_26_with_IES	MILORD	internal_eliminated_sequence	393567	393618	.	.	.	ID=MILORD.26.393567.393618;Name=MILORD.26.393567.393618;bounded_by_ta=TRUE;common_boundary=RIGHT;end=393618;ies_id=IESPGM.PTET51.1.26.372073;ies_left_dist=-5;ies_min_dist=0;ies_right_dist=0;junction_seq=tatattcaaatataaTAtaatacaaaatgaca;read_names=J00121:27:H3GGKBBXX:5:2211:26697:10757,J00121:27:H3GGKBBXX:5:1207:7172:32666;sequence=TATTATGCAATTAATAATTTATTTGTTTTTATTGTTATTAGATATGTGATTA;start=393567;subtype=PARTIAL_INTERNAL;support_ref=8;support_variant=2;type=ALTERNATIVE;
scaffold51_26_with_IES	MILORD	internal_eliminated_sequence	395677	395721	.	.	.	ID=MILORD.26.395677.395721;Name=MILORD.26.395677.395721;bounded_by_ta=TRUE;common_boundary=LEFT;end=395721;ies_id=IESPGM.PTET51.1.26.374131;ies_left_dist=0;ies_min_dist=0;ies_right_dist=3;junction_seq=tgatgatcatagtagTAatatctttgattcag;read_names=J00121:27:H3GGKBBXX:5:2215:14580:17720;sequence=TATTGTGAGATTTCTTAGAGATTAGTTAATTAAGATATTAATTAA;start=395677;subtype=PARTIAL_INTERNAL;support_ref=18;support_variant=1;type=ALTERNATIVE;
scaffold51_26_with_IES	MILORD	internal_eliminated_sequence	395677	395724	.	.	.	ID=MILORD.26.395677.395724;Name=MILORD.26.395677.395724;bounded_by_ta=TRUE;common_boundary=Both;end=395724;ies_id=IESPGM.PTET51.1.26.374131;ies_left_dist=0;ies_min_dist=0;ies_right_dist=0;junction_seq=tgatgatcatagtagTAtctttgattcaggaa;read_names=J00121:27:H3GGKBBXX:5:1216:24322:3688;sequence=TATTGTGAGATTTCTTAGAGATTAGTTAATTAAGATATTAATTAATAA;start=395677;subtype=IES;support_ref=18;support_variant=1;type=IES;
scaffold51_26_with_IES	MILORD	internal_eliminated_sequence	395754	395822	.	.	.	ID=MILORD.26.395754.395822;Name=MILORD.26.395754.395822;bounded_by_ta=TRUE;common_boundary=RIGHT;end=395822;ies_id=IESPGM.PTET51.1.26.374163;ies_left_dist=3;ies_min_dist=0;ies_right_dist=0;junction_seq=gaactacttgtttatTAgaacaaaatgtctat;read_names=J00121:27:H3GGKBBXX:5:2117:28503:3055,J00121:27:H3GGKBBXX:5:1211:26139:31171;sequence=TATTACAATCAATAAATTATACTGATATTATTTAAATGCAAATTAATTATTATTTTAATCAACCTAGTG;start=395754;subtype=PARTIAL_EXTERNAL;support_ref=4;support_variant=2;type=ALTERNATIVE;
scaffold51_26_with_IES	MILORD	internal_eliminated_sequence	395757	395822	.	.	.	ID=MILORD.26.395757.395822;Name=MILORD.26.395757.395822;bounded_by_ta=TRUE;common_boundary=Both;end=395822;ies_id=IESPGM.PTET51.1.26.374163;ies_left_dist=0;ies_min_dist=0;ies_right_dist=0;junction_seq=ctacttgtttattatTAgaacaaaatgtctat;read_names=J00121:27:H3GGKBBXX:5:1203:13342:47436,J00121:27:H3GGKBBXX:5:1114:6644:14168,J00121:27:H3GGKBBXX:5:1225:24231:48614,J00121:27:H3GGKBBXX:5:1201:12053:39506,J00121:27:H3GGKBBXX:5:2103:18274:4462,J00121:27:H3GGKBBXX:5:2209:24972:11601,J00121:27:H3GGKBBXX:5:1220:26291:34881,J00121:27:H3GGKBBXX:5:1208:22181:24208,J00121:27:H3GGKBBXX:5:1101:10125:7468,J00121:27:H3GGKBBXX:5:1108:24941:38451,J00121:27:H3GGKBBXX:5:2202:28392:34582,J00121:27:H3GGKBBXX:5:1217:28554:46926,J00121:27:H3GGKBBXX:5:2210:25966:7556;sequence=TACAATCAATAAATTATACTGATATTATTTAAATGCAAATTAATTATTATTTTAATCAACCTAGTG;start=395757;subtype=IES;support_ref=2;support_variant=13;type=IES;
scaffold51_26_with_IES	MILORD	internal_eliminated_sequence	395757	395965	.	.	.	ID=MILORD.26.395757.395965;Name=MILORD.26.395757.395965;bounded_by_ta=TRUE;common_boundary=LEFT;end=395965;ies_id=IESPGM.PTET51.1.26.374163;ies_left_dist=0;ies_min_dist=0;ies_right_dist=-143;junction_seq=ctacttgtttattatTAcctgatactgcttat;read_names=J00121:27:H3GGKBBXX:5:1107:4584:8523;sequence=TACAATCAATAAATTATACTGATATTATTTAAATGCAAATTAATTATTATTTTAATCAACCTAGTGTAGAACAAAATGTCTATAACAAAATTTACAATGATTATCTTAATTGTAATTTAGACTGTGATTGCAATAAAGTGTATCCCAATCTTACATTCTTTTTTGAGGGTGCTAAGGTAACTGTATACTTATTTAATAACCATCAGCTA;start=395757;subtype=PARTIAL_EXTERNAL;support_ref=1;support_variant=1;type=ALTERNATIVE;
scaffold51_26_with_IES	MILORD	internal_eliminated_sequence	395940	395965	.	.	.	ID=MILORD.26.395940.395965;Name=MILORD.26.395940.395965;bounded_by_ta=TRUE;common_boundary=Both;end=395965;ies_id=IESPGM.PTET51.1.26.374280;ies_left_dist=0;ies_min_dist=0;ies_right_dist=0;junction_seq=gtgctaaggtaactgTAcctgatactgcttat;read_names=J00121:27:H3GGKBBXX:5:1106:20669:33862,J00121:27:H3GGKBBXX:5:1118:14773:13412,J00121:27:H3GGKBBXX:5:1122:16295:6765,J00121:27:H3GGKBBXX:5:1110:11079:9754,J00121:27:H3GGKBBXX:5:1115:19045:4180,J00121:27:H3GGKBBXX:5:2202:22282:16471,J00121:27:H3GGKBBXX:5:1110:27184:31611,J00121:27:H3GGKBBXX:5:1107:2798:11055,J00121:27:H3GGKBBXX:5:2225:26240:1349,J00121:27:H3GGKBBXX:5:2225:18213:48843,J00121:27:H3GGKBBXX:5:1120:28189:19355,J00121:27:H3GGKBBXX:5:1106:18497:21694,J00121:27:H3GGKBBXX:5:2221:5457:15311;sequence=TATACTTATTTAATAACCATCAGCTA;start=395940;subtype=IES;support_ref=27;support_variant=13;type=IES;
scaffold51_26_with_IES	MILORD	internal_eliminated_sequence	396197	396228	.	.	.	ID=MILORD.26.396197.396228;Name=MILORD.26.396197.396228;bounded_by_ta=TRUE;common_boundary=RIGHT;end=396228;ies_id=IESPGM.PTET51.1.26.374516;ies_left_dist=5;ies_min_dist=0;ies_right_dist=0;junction_seq=tcatttgtgcattagTActagatacaaagaaa;read_names=J00121:27:H3GGKBBXX:5:2225:23815:4637;sequence=TATACTATAGTTAAAAATATTATTGTCGATTA;start=396197;subtype=PARTIAL_EXTERNAL;support_ref=4;support_variant=1;type=ALTERNATIVE;
scaffold51_26_with_IES	MILORD	internal_eliminated_sequence	396202	396228	.	.	.	ID=MILORD.26.396202.396228;Name=MILORD.26.396202.396228;bounded_by_ta=TRUE;common_boundary=Both;end=396228;ies_id=IESPGM.PTET51.1.26.374516;ies_left_dist=0;ies_min_dist=0;ies_right_dist=0;junction_seq=tgtgcattagtatacTActagatacaaagaaa;read_names=J00121:27:H3GGKBBXX:5:1210:30543:30749,J00121:27:H3GGKBBXX:5:2208:7679:41809,J00121:27:H3GGKBBXX:5:1126:22648:45906,J00121:27:H3GGKBBXX:5:2224:21521:46909,J00121:27:H3GGKBBXX:5:2105:28077:8365,J00121:27:H3GGKBBXX:5:1210:18385:8945,J00121:27:H3GGKBBXX:5:1109:13342:3969,J00121:27:H3GGKBBXX:5:1224:14377:27109,J00121:27:H3GGKBBXX:5:1101:4026:46451,J00121:27:H3GGKBBXX:5:1201:8075:15487,J00121:27:H3GGKBBXX:5:1107:10054:6044,J00121:27:H3GGKBBXX:5:2107:9049:4479;sequence=TATAGTTAAAAATATTATTGTCGATTA;start=396202;subtype=IES;support_ref=3;support_variant=12;type=IES;
scaffold51_26_with_IES	MILORD	internal_eliminated_sequence	397197	397221	.	.	.	ID=MILORD.26.397197.397221;Name=MILORD.26.397197.397221;bounded_by_ta=TRUE;common_boundary=None;end=397221;ies_id=IESPGM.PTET51.1.26.375854;ies_left_dist=370;ies_min_dist=370;ies_right_dist=410;junction_seq=ttaaaagtactcatgTAtcagaataataccta;read_names=J00121:27:H3GGKBBXX:5:1118:8907:46082,J00121:27:H3GGKBBXX:5:1210:24139:42372,J00121:27:H3GGKBBXX:5:2222:5294:36235;sequence=TATTTAAAAAAAATTAAATCTTTAA;start=397197;subtype=MAC;support_ref=146;support_variant=3;type=CRYPTIC;
scaffold51_26_with_IES	MILORD	internal_eliminated_sequence	397559	397631	.	.	.	ID=MILORD.26.397559.397631;Name=MILORD.26.397559.397631;bounded_by_ta=TRUE;common_boundary=RIGHT;end=397631;ies_id=IESPGM.PTET51.1.26.375854;ies_left_dist=8;ies_min_dist=0;ies_right_dist=0;junction_seq=tttataatttttattTActttaaacaatcatc;read_names=J00121:27:H3GGKBBXX:5:2103:12459:41862,J00121:27:H3GGKBBXX:5:2210:24677:35462;sequence=TATTAATGTATAGTAAATACAAAAATATTTGTCCAATAGAGACCTAATCAATTTTTCAAATTTTTACGTGTTG;start=397559;subtype=PARTIAL_EXTERNAL;support_ref=26;support_variant=2;type=ALTERNATIVE;
scaffold51_26_with_IES	MILORD	internal_eliminated_sequence	397567	397631	.	.	.	ID=MILORD.26.397567.397631;Name=MILORD.26.397567.397631;bounded_by_ta=TRUE;common_boundary=Both;end=397631;ies_id=IESPGM.PTET51.1.26.375854;ies_left_dist=0;ies_min_dist=0;ies_right_dist=0;junction_seq=ttttatttattaatgTActttaaacaatcatc;read_names=J00121:27:H3GGKBBXX:5:2220:26139:10950,J00121:27:H3GGKBBXX:5:2111:25824:8471,J00121:27:H3GGKBBXX:5:1202:13291:19671,J00121:27:H3GGKBBXX:5:1207:28442:6642,J00121:27:H3GGKBBXX:5:1204:15950:13904,J00121:27:H3GGKBBXX:5:2108:3386:11337,J00121:27:H3GGKBBXX:5:1213:27346:9455,J00121:27:H3GGKBBXX:5:1214:23987:46821,J00121:27:H3GGKBBXX:5:1108:23541:15768,J00121:27:H3GGKBBXX:5:2213:12104:35690,J00121:27:H3GGKBBXX:5:1120:16011:4409,J00121:27:H3GGKBBXX:5:1101:5771:3160,J00121:27:H3GGKBBXX:5:1105:17147:44042,J00121:27:H3GGKBBXX:5:2109:20090:33598,J00121:27:H3GGKBBXX:5:2219:24221:5622,J00121:27:H3GGKBBXX:5:1108:17208:23786,J00121:27:H3GGKBBXX:5:2205:12499:30820,J00121:27:H3GGKBBXX:5:1219:17533:40877,J00121:27:H3GGKBBXX:5:2205:3721:8893,J00121:27:H3GGKBBXX:5:2220:25581:2527,J00121:27:H3GGKBBXX:5:1107:26971:26002,J00121:27:H3GGKBBXX:5:1208:14468:47137,J00121:27:H3GGKBBXX:5:2223:5000:4567,J00121:27:H3GGKBBXX:5:2221:5660:24243,J00121:27:H3GGKBBXX:5:2128:5101:34706,J00121:27:H3GGKBBXX:5:1216:26666:28182,J00121:27:H3GGKBBXX:5:2202:4422:7117,J00121:27:H3GGKBBXX:5:1209:15108:38574,J00121:27:H3GGKBBXX:5:2203:24769:21553,J00121:27:H3GGKBBXX:5:1108:24982:14185;sequence=TATAGTAAATACAAAAATATTTGTCCAATAGAGACCTAATCAATTTTTCAAATTTTTACGTGTTG;start=397567;subtype=IES;support_ref=20;support_variant=30;type=IES;
scaffold51_26_with_IES	MILORD	internal_eliminated_sequence	397567	397622	.	.	.	ID=MILORD.26.397567.397622;Name=MILORD.26.397567.397622;bounded_by_ta=TRUE;common_boundary=LEFT;end=397622;ies_id=IESPGM.PTET51.1.26.375854;ies_left_dist=0;ies_min_dist=0;ies_right_dist=9;junction_seq=ttttatttattaatgTAcgtgttgtactttaa;read_names=J00121:27:H3GGKBBXX:5:1216:11008:11952,J00121:27:H3GGKBBXX:5:1211:8349:1367,J00121:27:H3GGKBBXX:5:1211:10551:1455,J00121:27:H3GGKBBXX:5:2211:22861:44517,J00121:27:H3GGKBBXX:5:1128:19228:29149,J00121:27:H3GGKBBXX:5:1124:6888:36147,J00121:27:H3GGKBBXX:5:2227:12053:30116;sequence=TATAGTAAATACAAAAATATTTGTCCAATAGAGACCTAATCAATTTTTCAAATTTT;start=397567;subtype=PARTIAL_INTERNAL;support_ref=20;support_variant=7;type=ALTERNATIVE;
scaffold51_26_with_IES	MILORD	internal_eliminated_sequence	397576	402734	.	.	.	ID=MILORD.26.397576.402734;Name=MILORD.26.397576.402734;bounded_by_ta=TRUE;common_boundary=None;end=402734;ies_id=IESPGM.PTET51.1.26.375854;ies_left_dist=-9;ies_min_dist=9;ies_right_dist=-5103;junction_seq=ttaatgtatagtaaaTAttactgcaaaaatga;read_names=J00121:27:H3GGKBBXX:5:1118:11921:34706;sequence=TACAAAAATATTTGTCCAATAGAGACCTAATCAATTTTTCAAATTTTTACGTGTTGTACTTTAAACAATCATCTTGCACCCTTTCCTCTTCTTGCAGTGTGGCTAACATATGGCTTAGCATGAGATCCTGGTAGACCTGCTGCTCTGCCGAAATGTTTTAATTCTTCTCTCACTCTTGGTCCTCTCAATAATATTGTTCCTGTGCCTTAAAATAATTCATATATTATCATACCTGTTGGATTTTATTGTGCTAATTGATCGAATGTCAATGTTTTTCCACCAGCTGCAAGAATTCTCTTTCTGGCTGTTTCAGTGAATCTAAGTGCACAAATGTTAAGTTTAGGGACAGTAAGAAGTCGTACGCTAAAGGCATGATAGATATCCTTACTCATCTGTAACAGTGCCAACAACAACTAATGTTCTTGACTTATCTTTAGCAGTATTAATTTATTTGACAAGTCTGCTTACACTAATTGGATATCTAGCAGTTCTGGTTTATTAAAGTCTTCTTAAAACTGTTGCATTGAAATTGGAATCTGTTCTTCTGGCTAAGAATTTATATAACTATGATTAATTCATTCATTATTACCTTTATCAATAATTTCAAATAGAGGTTAGTTGATGTTACTTTTCTTCCTACATTTCTTTATACTCTTGTCTTTTTATATGCGTCGACTCCCTACCATGATTAATTGTGATATTCATTACCATTTTAAAAATAAATATATCTTTATTTAATTTATGTTATATAAATTCACTATATAATTTTCATTATTTCACTTCCATAGAGTTAATTTCTCTCTTCTTTTTATTTCCCTTTGTTCATAATGTTATCTTATCTCAAATATATGTCTTCTTTATAATACTTGTTTCAATCATTAAACTTCACAATCTCTCAATAATTTTTAGCACAAAAACTAAAACAACTTTTTTTAAATTTTAATGTTTTCTATAATTTTTCTTTTTCTATAAAACTATTGATACTAAATTTATATAACTATATTATTGACTAGCCACATAAAACAATTATTTATATTATAATATAAATATTAATTTCTTTGTTATTTACATCAATTTATTCACATTGCTAAATTTTATTTCATCATAAATAGGGAAATCCTTTAAGCAATTGTATTTAGATTTATATTTTGAAATAATCCTCATTTGAATACTATAAGTTTGAAACTCATGAGTTTATTTTTTCCGATCATCTTTCAGATTTATTTCAGTAATTCTTGTATCATAAATCATTACTTTTCTATTCCAAAACTCTATAGAGATATCTCCAATTGTCTATCTATTCTCCTAAATATTAGCTTACATCATTATAATAAAAGATCTTTTCATCTTCTTAAAATTTTATTCTATATGGCAATTTTCATGGGTTTTTTGGAATGGGTCTAATTACTATTCATAATTCATTTTCACATAACCCCCAATAATTTTATATGGTATTTTCTAGATATTATTATTTCCATTGTAAAATTTAGTTAATGATAATTTGCAAAATTATCTGAAATATTAATTTTAAATCGCTTTCTTAATCATTTTTGTTCTTAATTCGTTTTAAGTATTCAAAAGCTTTTGATATTTGTTCAAGTTTTTTTGCCAATAAACTCAACTTATTAATTCATGTTAACCTAAAGGGGGAGATTTGTACTTTTGTTCTCCATAATTGTTATTCTATTATTTACAATTTATCGATAATCTTTTTTGTTCCTTCTAAAGAACTTTAGGGCAAAGAAAATACTAAGAGTTTTTTGAGATGTTAAAGCGGACTAGGATTATTTATTGAATATGACAATTAAATCAATAATTTAATCTTTTTACACTTAAAAATTGCTATTTCTTTGAATGTTATTGACATATAAATATCCTTTCTTAATTTATTTATCTATAATATATCAATTATTAGATAGAAACTTCGTAGAATTCTTTTAAACTATGTTTCAATAACAAATAAAGTTTTATGGAAAATCCATCATGAATATCTGCATATACAGAAAATAACTTTAACTAAACAGAATAACCATTTTTTTTAAGCATAAAGTTATTTGTTTATAGTTAAAAATAAAATTTAGTGTGGCGAGAAATTTCGATTATTAGAAACTTAAATTAAATTATTCAATAAACTTATAATAAATTGGAAAAATTATTTATATTATTATTAACAGTATGAAATATTATTGTAATCAACTAATACAATGAATCTGATTAAATTTATAGATATTCTCTTTCCCTTTTGATAATTTTAATTTTATATTCAAATTTGAAACTTTTTAAAAATTCTCTTTAATTTTTAACATATTTGCACAAATAACCATTTAGATACCTTCTGTGTTTACAGGAATAAACATAGAATGTACCTATTTTTCATTCTTAATATAATTGAAATATATTTTCAATCTTCTCTATTAACTACATATGATAATTAAATGTAATTGTATGTAAATATTAACTTAGTCTCTTATATTTTATCTTAAAAAAAAAAAATGACTGTAATATTTTTTTGTTAAGTCAATCTTAAATACTACATAAATTATTTTTTGAATATCATTTTATTTCTATTTATTTTGTGTTTTAAAATGCCACTCCCTATATGCGATGCTTTATCTAAATAATCTACGTATTACTAATCATTTTTTCTTATTATAAAATAATTAACCTAATGAGCTTAGCAAAAAATATAGTAGATATAGCACTATATTTGATATTTTGAACGAATTAGAATATATAACAATAATTTTAAGAGATGTCACTTTTCTATTTTTTCAAATAATTTCTATCTTAAGTTTGTCTATTATTGCTATTGACTTGATAAAGTGTTTTTTACTTGATTTATATAATTTTTATGTTCAACACTAAATCTCAGTTTTATTCATCTTCCTTTTTCACATAGACTGATAGAAATAAGAAATACTAATAATTTGACAGGTATTCAATAAGAAGTAGAAAAATAAAATTTCTCCTGACATTATATATAATTAAGTAATTCACTATTTTAAGTTTGGATAATAATCTAATAACATCTATCTAATCATTTAGCCAACAATAATTTCTTTATCTAAAAGATGCAGAAGACATTAAAGTCGAGGGATTGGAGTTCTAATCACAAAATGTAAATTTCAAAATTTCATTAACTACATCTGTTTACTTACTCTAGGATACCTATATTCCATGATACTAACTATCAGAACAATTAAAGTCTCAGTAATAAGAATTTTTTTAATATTATAATATCTGTTATAACAACCGCAAATTTCTTATAATCATGGGTTATTTGTAATTCAAAATATTAATAATTGAATTATAACAATTGGTGTATCCAAATTTTTTAGGTATTTAAGCTAATTGAAAATCCAAATAAGTACATTAATTAAATAACAAATGAAAGCCTTTCTTTTAGTATGCCTCCTTGCTACATCTTTGATGGTTAATGCAGTTGAAATTCCTTAAGATAAAGTCCTAAGCTCACAATCAGATTACCCCAGCTTCCTCCACGTTGAATAAGTATGCCCTAGTTGTTGCTATGGTGTATGCTGCCAAAACTAAAGTAGCTGTGTTAAAGGAACGTGTAATTCACCAGTTGCCCCTTGGAATTGTATCTGAGAATGATCGATTATATATTCACATCATAATTAAGGCAATCATTATTATTGTACTTGTCTTCATTATCATTACTTTTTATTTTCTCATGTCTAAAACGAATATTACATATTTTTGAAATTGTTTAAATTTCAAATTTTTCCTTCTTTTTTTTCTCAATCTCATAGCATTAAAATACCCTTTCCATTCATATTTCCATTACATCTTTCTTCTTTTCTTTAGTGCATGTTGATTGACAATTCATTATTCTTAAAAGAAATTTTTTTGAACTGAGAATTTGAATATTAAATCTCAGAATTCATATTTCTTTATTAAGGCCCGAGCTTTCTAATTAGCATGCCAAAGAGATTCATTTAATCCGCTTTATTTATATGTTTGAAAATCAAATTTGTAATATTTATAAAACAAAAGTGTCTACACATTCTCACTCAAATTCTTTTAGTTAATTCACAATTTAAAGCTTAGACATAGCATATTCTCTAGCATATTTTTCGTAAAGATAAAATAAATCAAAATAATTTTCTTTCCGTATAACAAAGGTAAAAATTAGATGGTCAATGCCATTAAATTGCCAAAATAATGTATTTACATTGATACTATATTATAAGCTCATTTTACTCGAATTTATTTATTATATATAATATAAAGAGATTTAACATTGGAGGCTTAGCATGATAAAATAATTATATATTTTATTATNNNNNNNNNNNNNNNNNNNNNNNNNNNNNNNNNNNNNNNNNNNNNNNNNNNNNNNNNNNNNNNNNNNNNNNNNNNNNNNNNNNNNNNNNNNNNNNNNNNNNNNNNNNNNNNNNNNNNNNNNNNNNNNNNNNNNNNNNNNNNNNNNNNTTTAGGTTTAGTTCCCCAATTTTGAAAGCCTTAAGCCATAAGCATTTTCTTTCAGGCAATATTTTTTCGTTAAAGGATAAAAATTAAATCAAAAATAATTTTTCCTTTCCCGTAAAACACAAAGGTTAAAAATTAAGTGGGTCCAATCCCATTTAAATGCCCAAAATAATGTATTTACCATTAATACTATATTATTAAGCTCATTTTACTTGAAATTATTTATTAAATATTAATTTAAAGAGTTTTAACATTGGGGCCTTAGCTTAATAAAATATTTAAATATTTTATAATAAAATGCAATTGGTAAATCCATTTCTTTAATAATTGCCGTCTAATTTTTATTTATTAATAAATAAATTAAAATAGATAGTTCTATTATAAAAAAAAATGTTGTTAAAACAAAAAAAATTTTTATTGTTAAAATGCTATCTTTATAAATTAAATTACTTGATGTTTGATTATTTTGTTAAACTGAAATTAAAAAGAACAATTAATTGGATGTATATATATTTTTATAGGTTATTATTAAATGTGCTGCGCGTTGCTCCTTATTTATCGAAATTTCCTTATAATGGAAGTTATAAAATCATAATTTATATTTCATTCTAATGCTCATTTAGATAACTTCATTAAAATTTAAGAAGATAGTATTATATTATTAAAAAATTTTTAAAATGCATTTATTGTCAATTTATTTTATTTGAAAT;start=397576;subtype=OVERLAPPING;support_ref=9;support_variant=1;type=ALTERNATIVE;
scaffold51_26_with_IES	MILORD	internal_eliminated_sequence	398568	400307	.	.	.	ID=MILORD.26.398568.400307;Name=MILORD.26.398568.400307;bounded_by_ta=TRUE;common_boundary=None;end=400307;ies_id=IESPGM.PTET51.1.26.377898;ies_left_dist=1108;ies_min_dist=532;ies_right_dist=-532;junction_seq=ttgatactaaatttaTAtaacaataattttaa;read_names=J00121:27:H3GGKBBXX:5:1221:7770:39717;sequence=TATAACTATATTATTGACTAGCCACATAAAACAATTATTTATATTATAATATAAATATTAATTTCTTTGTTATTTACATCAATTTATTCACATTGCTAAATTTTATTTCATCATAAATAGGGAAATCCTTTAAGCAATTGTATTTAGATTTATATTTTGAAATAATCCTCATTTGAATACTATAAGTTTGAAACTCATGAGTTTATTTTTTCCGATCATCTTTCAGATTTATTTCAGTAATTCTTGTATCATAAATCATTACTTTTCTATTCCAAAACTCTATAGAGATATCTCCAATTGTCTATCTATTCTCCTAAATATTAGCTTACATCATTATAATAAAAGATCTTTTCATCTTCTTAAAATTTTATTCTATATGGCAATTTTCATGGGTTTTTTGGAATGGGTCTAATTACTATTCATAATTCATTTTCACATAACCCCCAATAATTTTATATGGTATTTTCTAGATATTATTATTTCCATTGTAAAATTTAGTTAATGATAATTTGCAAAATTATCTGAAATATTAATTTTAAATCGCTTTCTTAATCATTTTTGTTCTTAATTCGTTTTAAGTATTCAAAAGCTTTTGATATTTGTTCAAGTTTTTTTGCCAATAAACTCAACTTATTAATTCATGTTAACCTAAAGGGGGAGATTTGTACTTTTGTTCTCCATAATTGTTATTCTATTATTTACAATTTATCGATAATCTTTTTTGTTCCTTCTAAAGAACTTTAGGGCAAAGAAAATACTAAGAGTTTTTTGAGATGTTAAAGCGGACTAGGATTATTTATTGAATATGACAATTAAATCAATAATTTAATCTTTTTACACTTAAAAATTGCTATTTCTTTGAATGTTATTGACATATAAATATCCTTTCTTAATTTATTTATCTATAATATATCAATTATTAGATAGAAACTTCGTAGAATTCTTTTAAACTATGTTTCAATAACAAATAAAGTTTTATGGAAAATCCATCATGAATATCTGCATATACAGAAAATAACTTTAACTAAACAGAATAACCATTTTTTTTAAGCATAAAGTTATTTGTTTATAGTTAAAAATAAAATTTAGTGTGGCGAGAAATTTCGATTATTAGAAACTTAAATTAAATTATTCAATAAACTTATAATAAATTGGAAAAATTATTTATATTATTATTAACAGTATGAAATATTATTGTAATCAACTAATACAATGAATCTGATTAAATTTATAGATATTCTCTTTCCCTTTTGATAATTTTAATTTTATATTCAAATTTGAAACTTTTTAAAAATTCTCTTTAATTTTTAACATATTTGCACAAATAACCATTTAGATACCTTCTGTGTTTACAGGAATAAACATAGAATGTACCTATTTTTCATTCTTAATATAATTGAAATATATTTTCAATCTTCTCTATTAACTACATATGATAATTAAATGTAATTGTATGTAAATATTAACTTAGTCTCTTATATTTTATCTTAAAAAAAAAAAATGACTGTAATATTTTTTTGTTAAGTCAATCTTAAATACTACATAAATTATTTTTTGAATATCATTTTATTTCTATTTATTTTGTGTTTTAAAATGCCACTCCCTATATGCGATGCTTTATCTAAATAATCTACGTATTACTAATCATTTTTTCTTATTATAAAATAATTAACCTAATGAGCTTAGCAAAAAATATAGTAGATATAGCACTATATTTGATATTTTGAACGAATTAGAATA;start=398568;subtype=EXTERNAL;support_ref=75;support_variant=1;type=ALTERNATIVE;
scaffold51_26_with_IES	MILORD	internal_eliminated_sequence	398570	402390	.	.	.	ID=MILORD.26.398570.402390;Name=MILORD.26.398570.402390;bounded_by_ta=TRUE;common_boundary=None;end=402390;ies_id=IESPGM.PTET51.1.26.380831;ies_left_dist=4139;ies_min_dist=394;ies_right_dist=394;junction_seq=gatactaaatttataTAgatagttctattata;read_names=J00121:27:H3GGKBBXX:5:2216:20872:43357;sequence=TAACTATATTATTGACTAGCCACATAAAACAATTATTTATATTATAATATAAATATTAATTTCTTTGTTATTTACATCAATTTATTCACATTGCTAAATTTTATTTCATCATAAATAGGGAAATCCTTTAAGCAATTGTATTTAGATTTATATTTTGAAATAATCCTCATTTGAATACTATAAGTTTGAAACTCATGAGTTTATTTTTTCCGATCATCTTTCAGATTTATTTCAGTAATTCTTGTATCATAAATCATTACTTTTCTATTCCAAAACTCTATAGAGATATCTCCAATTGTCTATCTATTCTCCTAAATATTAGCTTACATCATTATAATAAAAGATCTTTTCATCTTCTTAAAATTTTATTCTATATGGCAATTTTCATGGGTTTTTTGGAATGGGTCTAATTACTATTCATAATTCATTTTCACATAACCCCCAATAATTTTATATGGTATTTTCTAGATATTATTATTTCCATTGTAAAATTTAGTTAATGATAATTTGCAAAATTATCTGAAATATTAATTTTAAATCGCTTTCTTAATCATTTTTGTTCTTAATTCGTTTTAAGTATTCAAAAGCTTTTGATATTTGTTCAAGTTTTTTTGCCAATAAACTCAACTTATTAATTCATGTTAACCTAAAGGGGGAGATTTGTACTTTTGTTCTCCATAATTGTTATTCTATTATTTACAATTTATCGATAATCTTTTTTGTTCCTTCTAAAGAACTTTAGGGCAAAGAAAATACTAAGAGTTTTTTGAGATGTTAAAGCGGACTAGGATTATTTATTGAATATGACAATTAAATCAATAATTTAATCTTTTTACACTTAAAAATTGCTATTTCTTTGAATGTTATTGACATATAAATATCCTTTCTTAATTTATTTATCTATAATATATCAATTATTAGATAGAAACTTCGTAGAATTCTTTTAAACTATGTTTCAATAACAAATAAAGTTTTATGGAAAATCCATCATGAATATCTGCATATACAGAAAATAACTTTAACTAAACAGAATAACCATTTTTTTTAAGCATAAAGTTATTTGTTTATAGTTAAAAATAAAATTTAGTGTGGCGAGAAATTTCGATTATTAGAAACTTAAATTAAATTATTCAATAAACTTATAATAAATTGGAAAAATTATTTATATTATTATTAACAGTATGAAATATTATTGTAATCAACTAATACAATGAATCTGATTAAATTTATAGATATTCTCTTTCCCTTTTGATAATTTTAATTTTATATTCAAATTTGAAACTTTTTAAAAATTCTCTTTAATTTTTAACATATTTGCACAAATAACCATTTAGATACCTTCTGTGTTTACAGGAATAAACATAGAATGTACCTATTTTTCATTCTTAATATAATTGAAATATATTTTCAATCTTCTCTATTAACTACATATGATAATTAAATGTAATTGTATGTAAATATTAACTTAGTCTCTTATATTTTATCTTAAAAAAAAAAAATGACTGTAATATTTTTTTGTTAAGTCAATCTTAAATACTACATAAATTATTTTTTGAATATCATTTTATTTCTATTTATTTTGTGTTTTAAAATGCCACTCCCTATATGCGATGCTTTATCTAAATAATCTACGTATTACTAATCATTTTTTCTTATTATAAAATAATTAACCTAATGAGCTTAGCAAAAAATATAGTAGATATAGCACTATATTTGATATTTTGAACGAATTAGAATATATAACAATAATTTTAAGAGATGTCACTTTTCTATTTTTTCAAATAATTTCTATCTTAAGTTTGTCTATTATTGCTATTGACTTGATAAAGTGTTTTTTACTTGATTTATATAATTTTTATGTTCAACACTAAATCTCAGTTTTATTCATCTTCCTTTTTCACATAGACTGATAGAAATAAGAAATACTAATAATTTGACAGGTATTCAATAAGAAGTAGAAAAATAAAATTTCTCCTGACATTATATATAATTAAGTAATTCACTATTTTAAGTTTGGATAATAATCTAATAACATCTATCTAATCATTTAGCCAACAATAATTTCTTTATCTAAAAGATGCAGAAGACATTAAAGTCGAGGGATTGGAGTTCTAATCACAAAATGTAAATTTCAAAATTTCATTAACTACATCTGTTTACTTACTCTAGGATACCTATATTCCATGATACTAACTATCAGAACAATTAAAGTCTCAGTAATAAGAATTTTTTTAATATTATAATATCTGTTATAACAACCGCAAATTTCTTATAATCATGGGTTATTTGTAATTCAAAATATTAATAATTGAATTATAACAATTGGTGTATCCAAATTTTTTAGGTATTTAAGCTAATTGAAAATCCAAATAAGTACATTAATTAAATAACAAATGAAAGCCTTTCTTTTAGTATGCCTCCTTGCTACATCTTTGATGGTTAATGCAGTTGAAATTCCTTAAGATAAAGTCCTAAGCTCACAATCAGATTACCCCAGCTTCCTCCACGTTGAATAAGTATGCCCTAGTTGTTGCTATGGTGTATGCTGCCAAAACTAAAGTAGCTGTGTTAAAGGAACGTGTAATTCACCAGTTGCCCCTTGGAATTGTATCTGAGAATGATCGATTATATATTCACATCATAATTAAGGCAATCATTATTATTGTACTTGTCTTCATTATCATTACTTTTTATTTTCTCATGTCTAAAACGAATATTACATATTTTTGAAATTGTTTAAATTTCAAATTTTTCCTTCTTTTTTTTCTCAATCTCATAGCATTAAAATACCCTTTCCATTCATATTTCCATTACATCTTTCTTCTTTTCTTTAGTGCATGTTGATTGACAATTCATTATTCTTAAAAGAAATTTTTTTGAACTGAGAATTTGAATATTAAATCTCAGAATTCATATTTCTTTATTAAGGCCCGAGCTTTCTAATTAGCATGCCAAAGAGATTCATTTAATCCGCTTTATTTATATGTTTGAAAATCAAATTTGTAATATTTATAAAACAAAAGTGTCTACACATTCTCACTCAAATTCTTTTAGTTAATTCACAATTTAAAGCTTAGACATAGCATATTCTCTAGCATATTTTTCGTAAAGATAAAATAAATCAAAATAATTTTCTTTCCGTATAACAAAGGTAAAAATTAGATGGTCAATGCCATTAAATTGCCAAAATAATGTATTTACATTGATACTATATTATAAGCTCATTTTACTCGAATTTATTTATTATATATAATATAAAGAGATTTAACATTGGAGGCTTAGCATGATAAAATAATTATATATTTTATTATNNNNNNNNNNNNNNNNNNNNNNNNNNNNNNNNNNNNNNNNNNNNNNNNNNNNNNNNNNNNNNNNNNNNNNNNNNNNNNNNNNNNNNNNNNNNNNNNNNNNNNNNNNNNNNNNNNNNNNNNNNNNNNNNNNNNNNNNNNNNNNNNNNNTTTAGGTTTAGTTCCCCAATTTTGAAAGCCTTAAGCCATAAGCATTTTCTTTCAGGCAATATTTTTTCGTTAAAGGATAAAAATTAAATCAAAAATAATTTTTCCTTTCCCGTAAAACACAAAGGTTAAAAATTAAGTGGGTCCAATCCCATTTAAATGCCCAAAATAATGTATTTACCATTAATACTATATTATTAAGCTCATTTTACTTGAAATTATTTATTAAATATTAATTTAAAGAGTTTTAACATTGGGGCCTTAGCTTAATAAAATATTTAAATATTTTATAATAAAATGCAATTGGTAAATCCATTTCTTTAATAATTGCCGTCTAATTTTTATTTATTAATAAATAAATTAAAA;start=398570;subtype=MAC;support_ref=77;support_variant=1;type=CRYPTIC;
scaffold51_26_with_IES	MILORD	internal_eliminated_sequence	398609	398637	.	.	.	ID=MILORD.26.398609.398637;Name=MILORD.26.398609.398637;bounded_by_ta=TRUE;common_boundary=None;end=398637;ies_id=IESPGM.PTET51.1.26.375854;ies_left_dist=-1042;ies_min_dist=1006;ies_right_dist=-1006;junction_seq=taaaacaattatttaTAtttacatcaatttat;read_names=J00121:27:H3GGKBBXX:5:1202:16934:4848;sequence=TATTATAATATAAATATTAATTTCTTTGT;start=398609;subtype=MAC;support_ref=78;support_variant=1;type=CRYPTIC;
scaffold51_26_with_IES	MILORD	internal_eliminated_sequence	399635	399749	.	.	.	ID=MILORD.26.399635.399749;Name=MILORD.26.399635.399749;bounded_by_ta=TRUE;common_boundary=None;end=399749;ies_id=IESPGM.PTET51.1.26.377898;ies_left_dist=41;ies_min_dist=26;ies_right_dist=26;junction_seq=ataaagttatttgttTAtgaaatattattgta;read_names=J00121:27:H3GGKBBXX:5:2109:19766:32015,J00121:27:H3GGKBBXX:5:2214:4411:2000;sequence=TATAGTTAAAAATAAAATTTAGTGTGGCGAGAAATTTCGATTATTAGAAACTTAAATTAAATTATTCAATAAACTTATAATAAATTGGAAAAATTATTTATATTATTATTAACAG;start=399635;subtype=OVERLAPPING;support_ref=128;support_variant=2;type=ALTERNATIVE;
scaffold51_26_with_IES	MILORD	internal_eliminated_sequence	399635	399743	.	.	.	ID=MILORD.26.399635.399743;Name=MILORD.26.399635.399743;bounded_by_ta=TRUE;common_boundary=None;end=399743;ies_id=IESPGM.PTET51.1.26.377898;ies_left_dist=41;ies_min_dist=32;ies_right_dist=32;junction_seq=ataaagttatttgttTAacagtatgaaatatt;read_names=J00121:27:H3GGKBBXX:5:1110:14042:5780;sequence=TATAGTTAAAAATAAAATTTAGTGTGGCGAGAAATTTCGATTATTAGAAACTTAAATTAAATTATTCAATAAACTTATAATAAATTGGAAAAATTATTTATATTATTAT;start=399635;subtype=OVERLAPPING;support_ref=64;support_variant=1;type=ALTERNATIVE;
scaffold51_26_with_IES	MILORD	internal_eliminated_sequence	399676	399740	.	.	.	ID=MILORD.26.399676.399740;Name=MILORD.26.399676.399740;bounded_by_ta=TRUE;common_boundary=LEFT;end=399740;ies_id=IESPGM.PTET51.1.26.377898;ies_left_dist=0;ies_min_dist=0;ies_right_dist=35;junction_seq=gcgagaaatttcgatTAttaacagtatgaaat;read_names=J00121:27:H3GGKBBXX:5:2114:20892:21447;sequence=TATTAGAAACTTAAATTAAATTATTCAATAAACTTATAATAAATTGGAAAAATTATTTATATTAT;start=399676;subtype=PARTIAL_INTERNAL;support_ref=54;support_variant=1;type=ALTERNATIVE;
scaffold51_26_with_IES	MILORD	internal_eliminated_sequence	399676	399749	.	.	.	ID=MILORD.26.399676.399749;Name=MILORD.26.399676.399749;bounded_by_ta=TRUE;common_boundary=LEFT;end=399749;ies_id=IESPGM.PTET51.1.26.377898;ies_left_dist=0;ies_min_dist=0;ies_right_dist=26;junction_seq=gcgagaaatttcgatTAtgaaatattattgta;read_names=J00121:27:H3GGKBBXX:5:2219:8623:42460,J00121:27:H3GGKBBXX:5:2212:8846:35989,J00121:27:H3GGKBBXX:5:2222:19004:26547,J00121:27:H3GGKBBXX:5:1221:22942:44025;sequence=TATTAGAAACTTAAATTAAATTATTCAATAAACTTATAATAAATTGGAAAAATTATTTATATTATTATTAACAG;start=399676;subtype=PARTIAL_INTERNAL;support_ref=108;support_variant=4;type=ALTERNATIVE;
scaffold51_26_with_IES	MILORD	internal_eliminated_sequence	399676	399775	.	.	.	ID=MILORD.26.399676.399775;Name=MILORD.26.399676.399775;bounded_by_ta=TRUE;common_boundary=Both;end=399775;ies_id=IESPGM.PTET51.1.26.377898;ies_left_dist=0;ies_min_dist=0;ies_right_dist=0;junction_seq=gcgagaaatttcgatTAcaatgaatctgatta;read_names=J00121:27:H3GGKBBXX:5:1115:12581:28709,J00121:27:H3GGKBBXX:5:1225:28960:26846,J00121:27:H3GGKBBXX:5:1228:26291:22678;sequence=TATTAGAAACTTAAATTAAATTATTCAATAAACTTATAATAAATTGGAAAAATTATTTATATTATTATTAACAGTATGAAATATTATTGTAATCAACTAA;start=399676;subtype=IES;support_ref=108;support_variant=3;type=IES;
scaffold51_26_with_IES	MILORD	internal_eliminated_sequence	399776	403538	.	.	.	ID=MILORD.26.399776.403538;Name=MILORD.26.399776.403538;bounded_by_ta=TRUE;common_boundary=None;end=403538;ies_id=IESPGM.PTET51.1.26.377898;ies_left_dist=-100;ies_min_dist=100;ies_right_dist=-3763;junction_seq=attgtaatcaactaaTAataattcaattataa;read_names=J00121:27:H3GGKBBXX:5:2202:30097:8523;sequence=TACAATGAATCTGATTAAATTTATAGATATTCTCTTTCCCTTTTGATAATTTTAATTTTATATTCAAATTTGAAACTTTTTAAAAATTCTCTTTAATTTTTAACATATTTGCACAAATAACCATTTAGATACCTTCTGTGTTTACAGGAATAAACATAGAATGTACCTATTTTTCATTCTTAATATAATTGAAATATATTTTCAATCTTCTCTATTAACTACATATGATAATTAAATGTAATTGTATGTAAATATTAACTTAGTCTCTTATATTTTATCTTAAAAAAAAAAAATGACTGTAATATTTTTTTGTTAAGTCAATCTTAAATACTACATAAATTATTTTTTGAATATCATTTTATTTCTATTTATTTTGTGTTTTAAAATGCCACTCCCTATATGCGATGCTTTATCTAAATAATCTACGTATTACTAATCATTTTTTCTTATTATAAAATAATTAACCTAATGAGCTTAGCAAAAAATATAGTAGATATAGCACTATATTTGATATTTTGAACGAATTAGAATATATAACAATAATTTTAAGAGATGTCACTTTTCTATTTTTTCAAATAATTTCTATCTTAAGTTTGTCTATTATTGCTATTGACTTGATAAAGTGTTTTTTACTTGATTTATATAATTTTTATGTTCAACACTAAATCTCAGTTTTATTCATCTTCCTTTTTCACATAGACTGATAGAAATAAGAAATACTAATAATTTGACAGGTATTCAATAAGAAGTAGAAAAATAAAATTTCTCCTGACATTATATATAATTAAGTAATTCACTATTTTAAGTTTGGATAATAATCTAATAACATCTATCTAATCATTTAGCCAACAATAATTTCTTTATCTAAAAGATGCAGAAGACATTAAAGTCGAGGGATTGGAGTTCTAATCACAAAATGTAAATTTCAAAATTTCATTAACTACATCTGTTTACTTACTCTAGGATACCTATATTCCATGATACTAACTATCAGAACAATTAAAGTCTCAGTAATAAGAATTTTTTTAATATTATAATATCTGTTATAACAACCGCAAATTTCTTATAATCATGGGTTATTTGTAATTCAAAATATTAATAATTGAATTATAACAATTGGTGTATCCAAATTTTTTAGGTATTTAAGCTAATTGAAAATCCAAATAAGTACATTAATTAAATAACAAATGAAAGCCTTTCTTTTAGTATGCCTCCTTGCTACATCTTTGATGGTTAATGCAGTTGAAATTCCTTAAGATAAAGTCCTAAGCTCACAATCAGATTACCCCAGCTTCCTCCACGTTGAATAAGTATGCCCTAGTTGTTGCTATGGTGTATGCTGCCAAAACTAAAGTAGCTGTGTTAAAGGAACGTGTAATTCACCAGTTGCCCCTTGGAATTGTATCTGAGAATGATCGATTATATATTCACATCATAATTAAGGCAATCATTATTATTGTACTTGTCTTCATTATCATTACTTTTTATTTTCTCATGTCTAAAACGAATATTACATATTTTTGAAATTGTTTAAATTTCAAATTTTTCCTTCTTTTTTTTCTCAATCTCATAGCATTAAAATACCCTTTCCATTCATATTTCCATTACATCTTTCTTCTTTTCTTTAGTGCATGTTGATTGACAATTCATTATTCTTAAAAGAAATTTTTTTGAACTGAGAATTTGAATATTAAATCTCAGAATTCATATTTCTTTATTAAGGCCCGAGCTTTCTAATTAGCATGCCAAAGAGATTCATTTAATCCGCTTTATTTATATGTTTGAAAATCAAATTTGTAATATTTATAAAACAAAAGTGTCTACACATTCTCACTCAAATTCTTTTAGTTAATTCACAATTTAAAGCTTAGACATAGCATATTCTCTAGCATATTTTTCGTAAAGATAAAATAAATCAAAATAATTTTCTTTCCGTATAACAAAGGTAAAAATTAGATGGTCAATGCCATTAAATTGCCAAAATAATGTATTTACATTGATACTATATTATAAGCTCATTTTACTCGAATTTATTTATTATATATAATATAAAGAGATTTAACATTGGAGGCTTAGCATGATAAAATAATTATATATTTTATTATNNNNNNNNNNNNNNNNNNNNNNNNNNNNNNNNNNNNNNNNNNNNNNNNNNNNNNNNNNNNNNNNNNNNNNNNNNNNNNNNNNNNNNNNNNNNNNNNNNNNNNNNNNNNNNNNNNNNNNNNNNNNNNNNNNNNNNNNNNNNNNNNNNNTTTAGGTTTAGTTCCCCAATTTTGAAAGCCTTAAGCCATAAGCATTTTCTTTCAGGCAATATTTTTTCGTTAAAGGATAAAAATTAAATCAAAAATAATTTTTCCTTTCCCGTAAAACACAAAGGTTAAAAATTAAGTGGGTCCAATCCCATTTAAATGCCCAAAATAATGTATTTACCATTAATACTATATTATTAAGCTCATTTTACTTGAAATTATTTATTAAATATTAATTTAAAGAGTTTTAACATTGGGGCCTTAGCTTAATAAAATATTTAAATATTTTATAATAAAATGCAATTGGTAAATCCATTTCTTTAATAATTGCCGTCTAATTTTTATTTATTAATAAATAAATTAAAATAGATAGTTCTATTATAAAAAAAAATGTTGTTAAAACAAAAAAAATTTTTATTGTTAAAATGCTATCTTTATAAATTAAATTACTTGATGTTTGATTATTTTGTTAAACTGAAATTAAAAAGAACAATTAATTGGATGTATATATATTTTTATAGGTTATTATTAAATGTGCTGCGCGTTGCTCCTTATTTATCGAAATTTCCTTATAATGGAAGTTATAAAATCATAATTTATATTTCATTCTAATGCTCATTTAGATAACTTCATTAAAATTTAAGAAGATAGTATTATATTATTAAAAAATTTTTAAAATGCATTTATTGTCAATTTATTTTATTTGAAATTATTACTGCAAAAATGAATATATAAAATAAATAACATAGAAATCTCACAATATTTTCAAAGAATTTGATATTTTAATTTTTATTTAATAGAGTGCTCTATTTCATGTTTATGGTTACTTATTGTGTTATAATTCGGAATACCGACCTTCATCAATTATTAATGCTATATCTGAAATAATGAATTTCTGCTTCTCTGCTTTTTTTTTAAAAATATACTAATCCCTTTCTGTTTTCATTTAATATTTGGTCGAGTCTATATGCATATTCTTGCAAAAATAATCTAGCCCTTCATATTAATTGTCAATTTTAAGACAAGAAAGGAGAATAATTGTTTTGTAGATCGAAAATCAAAAAATATTCAATTCAACACAATATGAAGTAATGCACAAAAGGTTTTATTTTAAAATTCAATCCATGGCAAAGTTTACAGCCATTGTATTTCGAAAAAATGAGATTTTAATGATATAATGATTGTCTTAATTATGACTTGAATATATAATCGATCATTCTCAGATACAATTCCAAGGGGCAACTGGTGAATTACACGTTCCTTTAACACAGCTACTTTAGTTTTGGCAGCATACACCATAGCAACAACTAGGGCATACTTATTTGACGTGGAGGAAGCTGGGGGAATCTGATTCTACGCTGAATGTTTTCTCTTATGGAGTTTCAACTGCATTAACCATCAAAGATGTGGCAATGAGGCATACTAAAAGAAAAGCTTTCATTTGTTATTTAATTAATGTACTCATTTGTATTTTCAATTAGCTTAAATACCTAAAAATTTGGATACACCAATTG;start=399776;subtype=MAC;support_ref=52;support_variant=1;type=CRYPTIC;
scaffold51_26_with_IES	MILORD	internal_eliminated_sequence	399776	399880	.	.	.	ID=MILORD.26.399776.399880;Name=MILORD.26.399776.399880;bounded_by_ta=TRUE;common_boundary=None;end=399880;ies_id=IESPGM.PTET51.1.26.377898;ies_left_dist=-100;ies_min_dist=100;ies_right_dist=-105;junction_seq=attgtaatcaactaaTAtttgcacaaataacc;read_names=J00121:27:H3GGKBBXX:5:2221:29894:31101;sequence=TACAATGAATCTGATTAAATTTATAGATATTCTCTTTCCCTTTTGATAATTTTAATTTTATATTCAAATTTGAAACTTTTTAAAAATTCTCTTTAATTTTTAACA;start=399776;subtype=MAC;support_ref=52;support_variant=1;type=CRYPTIC;
scaffold51_26_with_IES	MILORD	internal_eliminated_sequence	401625	401649	.	.	.	ID=MILORD.26.401625.401649;Name=MILORD.26.401625.401649;bounded_by_ta=TRUE;common_boundary=None;end=401649;ies_id=IESPGM.PTET51.1.26.380831;ies_left_dist=1084;ies_min_dist=1084;ies_right_dist=1135;junction_seq=tcaaattcttttagtTAgcatattctctagca;read_names=J00121:27:H3GGKBBXX:5:2103:29691:30187;sequence=TAATTCACAATTTAAAGCTTAGACA;start=401625;subtype=MAC;support_ref=106;support_variant=1;type=CRYPTIC;
scaffold51_26_with_IES	MILORD	internal_eliminated_sequence	402404	410037	.	.	.	ID=MILORD.26.402404.410037;Name=MILORD.26.402404.410037;bounded_by_ta=TRUE;common_boundary=None;end=410037;ies_id=IESPGM.PTET51.1.26.380831;ies_left_dist=305;ies_min_dist=305;ies_right_dist=-7253;junction_seq=atagatagttctattTAaagttaataaatggt;read_names=J00121:27:H3GGKBBXX:5:2123:27438:11794;sequence=TATAAAAAAAAATGTTGTTAAAACAAAAAAAATTTTTATTGTTAAAATGCTATCTTTATAAATTAAATTACTTGATGTTTGATTATTTTGTTAAACTGAAATTAAAAAGAACAATTAATTGGATGTATATATATTTTTATAGGTTATTATTAAATGTGCTGCGCGTTGCTCCTTATTTATCGAAATTTCCTTATAATGGAAGTTATAAAATCATAATTTATATTTCATTCTAATGCTCATTTAGATAACTTCATTAAAATTTAAGAAGATAGTATTATATTATTAAAAAATTTTTAAAATGCATTTATTGTCAATTTATTTTATTTGAAATTATTACTGCAAAAATGAATATATAAAATAAATAACATAGAAATCTCACAATATTTTCAAAGAATTTGATATTTTAATTTTTATTTAATAGAGTGCTCTATTTCATGTTTATGGTTACTTATTGTGTTATAATTCGGAATACCGACCTTCATCAATTATTAATGCTATATCTGAAATAATGAATTTCTGCTTCTCTGCTTTTTTTTTAAAAATATACTAATCCCTTTCTGTTTTCATTTAATATTTGGTCGAGTCTATATGCATATTCTTGCAAAAATAATCTAGCCCTTCATATTAATTGTCAATTTTAAGACAAGAAAGGAGAATAATTGTTTTGTAGATCGAAAATCAAAAAATATTCAATTCAACACAATATGAAGTAATGCACAAAAGGTTTTATTTTAAAATTCAATCCATGGCAAAGTTTACAGCCATTGTATTTCGAAAAAATGAGATTTTAATGATATAATGATTGTCTTAATTATGACTTGAATATATAATCGATCATTCTCAGATACAATTCCAAGGGGCAACTGGTGAATTACACGTTCCTTTAACACAGCTACTTTAGTTTTGGCAGCATACACCATAGCAACAACTAGGGCATACTTATTTGACGTGGAGGAAGCTGGGGGAATCTGATTCTACGCTGAATGTTTTCTCTTATGGAGTTTCAACTGCATTAACCATCAAAGATGTGGCAATGAGGCATACTAAAAGAAAAGCTTTCATTTGTTATTTAATTAATGTACTCATTTGTATTTTCAATTAGCTTAAATACCTAAAAATTTGGATACACCAATTGTAATAATTCAATTATAACTGTGATTCCTATTGATTCTAATTATATAATTCTTATTAACTTTTATAATGCACTCTACCATACATTAAGATGTTTTGGAACTCCAAATCATAAACCTTTCATATTTCTATTACACATAAAGCCATTATTTGTGCTCTGAATCTGAAAATTAACAACAAATTAGAATTTTTTTTTTACTTAAAAGCAATTCTAAGTCGAGAATAATTTCAAGGATTCTTTTAGTTATAGCAAAAGAATTCCTAATGATTAAAAATATATAGATTTTATTATAATTTTGAATAGAAGTGATAGGTTTAGAAGAATTTAGTTATTGTTGAGAGTTGAACTCTACTAATGGATTATGCAATAAAAATGATATTTATAGAGCTTAGGTGGGTAATTATTACTATTACTGCATATATATTATGTTATTATAATATAATGTATATACAAAAAATCCAGTACTTTTATCTTTATGAAAAATATATGTGTCTCAAAAAAATAAGAAGAAGTAATTAGAAAGGTTTGATCAATTTCTATAATAAAAATTTAAGGGAACACTCTAAATGACATGTTTAAGAAGTTACACTTTGGTAAATTTTATAAGCTATAAAGAATTCAAACTTCATCAAGATATCATTTTTAATATGATTTCTTTATAATCTTTTATAGCTTTATATATTCCACTTTGATTTTGTTTTCAATGTTATTAAAATAAATTTGCTAAATAGTTTTCCTGTTTTTAACATTTTCTAAAATATATATTAATACAAAATAAATTCTCCGTTTAAAAATGAAATCTGATATAATAATAAAGGGGAAAGAATTGCATTAAATTGTAAAAATGGAGAATTTCAAAAAAGAGATAAATGAATAAGTAAAAATCTTCTAAATGATAAAATCGTCTTAAATGTATTGTAGTGAATTATTCAAAATCCTGTTCTAAATATTAATAGAGATTAATTTTTGCTTATTTATGAATTCGAACTATAAATCTCAACTTAAAATTGATTATGATGGATGATTTATATATATGGATGATATAATTCATTCTCTTATAAATTAAGATTGCTTTTTTTATGTAGAATATTTGATATGATGATGGAATTGACACATTTAGTTATAAATGAGAGATCGACTACCTCTTTGGAATCTTTAAATTTTTATTCCCTTTAAGTTATCCCTAAGAACTTTCAGTGTTTTTAACAATTTTATTATTTTATAATTTGTTTATTTGCTTAAGTAAATTCGTTTATATGCTTATTACTATCAATGATTTTTGCATTTCGACTTTTTAAATTTGCAAACAAATAATTCCTATGTTGTTTTTTTTGATTTTTGGACATCTTCTAAAATTTTTATTATTAATCAAGATGAATTCAAATACAATATTTAATAATATAATATCAATATGTTATAAAACAGTGTAACCATAGATTGTTCAGAGTTCTTAAATTTTAATCAACTGCTTTAATTTAATAGAGTAAATTGATAAAATAAAATAATTCTTAGTGCACATAGTATTAAATTTGATTAAAAGCTAATACAAAATAAATAGCTACTAAGGTGTATAAATATCTAATTAATAATTACGGTAAAATTACTAATTTATATCATTCTAAATGACGTTTTTAAACTATTCCTTCCTTATGGTTTAAATTATTCTAAAATTTAGACCATTTTAGAGAAGAGCTCTCTACTTGAAAATAAATATTCTATTTAAAATTAACACATCCTAAAATGAGAATTAGAAATATTCTTTCATAAATTTAAATTAATTGTCTTTGAAATAGGAATTATAAAGATTTATTTAATTGTTTTATATTTTAATCATATATTCCTTTAAATTACTGAATTCTAAAATAAAATATATTGATTAAAGATGATTTGAAATTATACTTTTAATAAAATAAATTATCATTAATATGTATCTATCCCTAGTTCTTCAAATTCTTCTAACCCAAATTATTCTTTCTGATTTTTCGTCTTAAACCATAAAAAAGTTAATGCTGATATGAAAAATATTATAAAAAATGCTAAAAAAGCATATTCAAATCCAAAAACTATTTATTAGTCAAAATTAAAAGTATAATTAGCAGTCACATTATTCACTAAATTAAAAGCAGTTAATTTGCATTAAGTTTATTAATTTTAAAGATGGATTTCAACTTTTAGGCTACAGCCAATTTAAGAATATTTTAGCAGAAATTATTTTAAACTCAGTTTTATCTTTTTAATTGATTAACTATACTAATGAGATAATTCTATAACTTAGTATATATGAATCCATAGGAACTATTAAATGTTAAGATATTTTAGTAATATAGTTGCTTCAATAGATGTAGATAGTAAATATATTTTTATTTGATTTTTTTTAAAGTAAAATAAATTGATTAAAAATTGAATTAAGTAAGTTTGTATGTAAACAACTCTTTCTAAATTCTTTTATGAAGGATGTATAAGCAAAAAAATTTGATATATTCGCAGAAGGTAAAATTGGATATTCTAAATATCCTCCTATTAAATCTAAACCAGAAATATTGTAAAGAATATTAATAGCAGAATAATTATTCTCATTCAAATAATTTACAAACACTAAATCACTCGAGATAATTGCATCCTTAAATTAAAATGAATTGTTAGGCACTAATGGAGGAGAATAATATAATAATCGGTTGAATGCGAGAGTAGATAGGGAAAAATTCCTTTCATTAACCATATAATTTAATCTGATAATAATGCTAAGCTAATTGGTATAAGTAAAATTAACATTTTCCTTATAAAGCACATTATCGCAATTTGATTTTTATGTTATGAAACTATTAAAAGTCCTTCAATTTAAGATTCAAAATGTATGTAATCTTTAAGCTATATATGTTGAGGTAGAATAAACGATATTTATTCACCTTAATAACTGTTTCCTAATTGATAATATAATATTCCTTCATCTTTACATGTATAAATATTGGCATAAAAAGAGTAATTAGAATTCTGATAAACGTAGGGCTGAAAGCTCGTCATATTGCATTATGCTTGGATATAAAAGATAAAATTATAAATTATTATACCATGAGAAATATTCAAATTTATATAATAAATTGTAATCTGTTATGGAGAATAAATGTAAAATACATCGTCTAATAATATTGTCTTTAAATAAGAATCACGATTAATACTAGTCAAATATGTCATTTCACCTAAAGATTAGTTTGTTATATTGATCCTAAATAAGTCATAATAGTATGGCTAATGGTTTTTATCATTGTCTATAAAGGTGCAATTTAGATATGCAAACTAAAAATATATATTAAGAATTCATTTAGACTAATCGGCTGGGGAGTGGTTGGCTATAATATTATTAGTTTGTTATATTTTTCCAATTCCCTTTTGGAGTTATATTAAAAATTTATAAATAAATATTTGAGTTAGTATTATGGTAGATCAAAACTGATTAATTAAACACAGCACTAACAAAACTACCTTAGTTAAGTTTAAACTAATTTGTTTCATTCACAATATTGATAACTTGGGAATTAGAATTCCCATCGCAACTTATTGAAAAACCATCCAACTTATCCACTAGAAGTTATATTATCTGATGTTAAAATGACATGATTTTGTGAAACATTATATGTCTAATTCTTCATTAAAATATTCAAAAAATCATTCAAAATGATAATTTGTTAATTAGAGGGATAATTAATAACATTTTGTCCTCCAATTTATGATGAAAAAGAAAAATAATCAATGTAAAAACAAAGTGTTATATCATTCGTGATCATATTCTGTGTTTTAGGTTGATAAACGTATGATCGAAATGGCGATAACTAAAAAAATAACCGCCTTGAGTGATCTCCGAGCGCCTTCTTGTGACGCGCCGCTCTTGAGTTTGTGTCTCTCTCTCGTAGTCGTCGTTGTCAGCTCGGCTCCATTATCGTTCACTGTTTGACCTCCTGCCGCCTGTTCTCGCGCGCCTGGATTCTCAACCTTGTTTTCCTCTTTCGTTTGAGCATCATCCCCTCCCTTCTCTGCGCATCATTGAGTATTCTTTGAGCTTTCCCTACTTCTTACCTTCTTTACNNNNNNNNNNNNNNNNNNNNNNNNNNNNNNNNNNNNNNNNNNNNNNNNNNNNNNNNNNNNNNNNNNNNNNNNNNNNNNNNNNNNNNNNNNNNNNNNNNNNNNNNNNNNNNNNNNNNNNNNNNNNNNNNNNNNNNNNNNNNNNNNNNNNNNCTAGCCGTCATATTATCTGATGTTAAAATGACATGATTTTGTGAAACATTATATGTCTAATTCTTCATTAAAATATTCAAAAAATCATTCAAAATGATAATTTGTTAATTAGAGGGATAATTAATAACATTTTGTCCTCCAATTTATGATGAAACCGAAATATTATAATTGTTAGACCAAAGTGTTATATCATTCGTGATCATATTCTGTGTTTTAGGTTGATAAAAGTATACTAAAGTTGGAGATAACTAATAAAATTAAGAATTGAATGATATCAAAGCGCCATCTTAAGAAGCACCACTAATAAGATTGAATCTATCTATAGTAGAAGTAGTTGTAAAATAGGATCCATTATAGTTAAATGTATAAAATAATGAAGAATGTTCAAGCACAAATGGATTATAAACATAGATTTAATCATTAGTTTGAACATAATAAAATAAATTATCAGCAAATAATTGAATATTATTTGAGTTTTAAATACTTCTTAAATTCTTTTCAAAATATGGGGAGTTCAAGTTTGCAACATTCCAGACTTAAAAACAAACAAATTAATTCTATTAGCAATAATAACTTAATATCAACCGATTATTTATTGCTTATAAGAACTTATTATTATTATTATAAGATGATTTTTATAATTAAATTAAATTTATAATACAATCTTAATATCCTATACTTGAGCTTTGACATGTATAATACTATTTATTATATAATAATAATTTGAAGATGCAATTTATCCAACAATAATGTCACTATAATTATCATTAATAAATAAAGTCGATGATTATTATTGTTAATTTAATGCTAAACCTACTGGTTTTATAAGATCTTTAATTTTTAAATTATTGCAAATTCCATTAAAACGACATATTTATATTATATTTGATTCAAGTAAAAGTATATTCAAACTTTATTAATTTCTTGATACAATCTATTAATAAAATAAATAGAATTATTAAAAGGGTTAAAAAGATAAAATAGATGTTACATTATCAAACTCTTAACAATGATTACATATAAATAATTATTAACTGTTAATTTAAACTCCAAAATAAATATCATTCAAAAAACAATAACCTTAGATTTGATTATTAATTCTATTTATCGGAGAATTAATTGTAAAATTCTAAGTAAAATTGAAATAAAATTGACTTCCAAAAGTTTATATATTTAATAACAAAATATTTTGGTTTATTATTACAACAGCATAACTTTTATTTAGAAATTATAAATTTTGAAATGATTAATTTATGGAGCCTACATTTTAAAATGTTATATTCTCGATGAATTAAATATTGCAACAATATTAAAATTATCTATATCATTAAAGTATCCAAGGCTTGAATTTTCTACTGAAAAATTTACAGTTAAGAGGGAACCTGAAAATTGTAAGATTGATTATAGATGAGGAATTTGAGTTTAAAATTAATACAAAATTTAATCGCGAAACCCATAAGTTATACTCTATTTTCTATAATTTGTTATAAATATTTTTTTGAATCATAAGTATATGTTATTATCATTAATTGAGAGAACAGTAACATTTAACTATACCATGCAGTTTTAGCACTTAGAAGCATCAGTTTAATTTGTCTAATATGGGCTTCCTTGAATAATAAATTGATAATTTGTTTAATTCTAATGAGACTCAAATTTTATCTTAGAATAATCTACATAATAAGTCGAAATCTAAGTATCACTAAATATAAATATTGTGAATTATTTTTAATTCTTCTTTTTATAAAACACAAATTATAAATCCAATTCAAACATTTCCATAACAATAACAAATTGCTATTATAATCAAAGGAAACTTAAGCTAATGAAGAATTTAATTGTAGCTCTCCAGTCAATTTGAAATTCTATTTAAACTTTGTATTATTTTTGTAAATCTAGTAATTCTTTTAACTTGTTTCAATCTCATAAATTTCTATTAGATCAAAGTATTTTACAATTAAGAACTAATTGCTTAAGAAAATTGATGAGTTTTAGTTAAAACGAATAATAGTTTTATATTAACCATATGAATATGCTGCATACTAATAACATACATGCTATTCAAAGCTGTAATCTTTGAGAATTATTTATAAAGTATCGCATTCATAAAATATTATTTATGGATTGAATATTTAAACTGCCATGATTTAAGAGGGAAATCTATAAATAATATTTGTTGAATTCAACCCATATTCATTAACATTTAATTGATACAAAGTATTATTATTCCATAAGTAAATTGCATTTTGAGATTAGGATTTATTAGAAACTA;start=402404;subtype=EXTERNAL;support_ref=39;support_variant=1;type=ALTERNATIVE;
scaffold51_26_with_IES	MILORD	internal_eliminated_sequence	402709	402784	.	.	.	ID=MILORD.26.402709.402784;Name=MILORD.26.402709.402784;bounded_by_ta=TRUE;common_boundary=Both;end=402784;ies_id=IESPGM.PTET51.1.26.380831;ies_left_dist=0;ies_min_dist=0;ies_right_dist=0;junction_seq=tttttaaaatgcattTAttttcaaagaatttg;read_names=J00121:27:H3GGKBBXX:5:1119:18487:18687,J00121:27:H3GGKBBXX:5:1212:20760:29835,J00121:27:H3GGKBBXX:5:1227:28280:34354,J00121:27:H3GGKBBXX:5:2222:11069:33545,J00121:27:H3GGKBBXX:5:1221:6664:39172,J00121:27:H3GGKBBXX:5:1117:18649:15487,J00121:27:H3GGKBBXX:5:1109:26413:29571,J00121:27:H3GGKBBXX:5:2228:9171:23610,J00121:27:H3GGKBBXX:5:1123:4736:15574,J00121:27:H3GGKBBXX:5:1206:15808:19601,J00121:27:H3GGKBBXX:5:2228:20973:8857,J00121:27:H3GGKBBXX:5:1123:13240:15961,J00121:27:H3GGKBBXX:5:2227:7862:38609,J00121:27:H3GGKBBXX:5:2113:25915:29554,J00121:27:H3GGKBBXX:5:2108:27316:10036,J00121:27:H3GGKBBXX:5:2111:5964:21535,J00121:27:H3GGKBBXX:5:1205:8714:42337;sequence=TATTGTCAATTTATTTTATTTGAAATTATTACTGCAAAAATGAATATATAAAATAAATAACATAGAAATCTCACAA;start=402709;subtype=IES;support_ref=16;support_variant=17;type=IES;
scaffold51_26_with_IES	MILORD	internal_eliminated_sequence	404568	404593	.	.	.	ID=MILORD.26.404568.404593;Name=MILORD.26.404568.404593;bounded_by_ta=TRUE;common_boundary=None;end=404593;ies_id=IESPGM.PTET51.1.26.383759;ies_left_dist=1145;ies_min_dist=1145;ies_right_dist=1190;junction_seq=tggatgatttatataTAaattaagattgcttt;read_names=J00121:27:H3GGKBBXX:5:1211:11312:43322,J00121:27:H3GGKBBXX:5:2224:12733:24085,J00121:27:H3GGKBBXX:5:1101:24708:6501;sequence=TATGGATGATATAATTCATTCTCTTA;start=404568;subtype=MAC;support_ref=270;support_variant=3;type=CRYPTIC;
scaffold51_26_with_IES	MILORD	internal_eliminated_sequence	405713	405777	.	.	.	ID=MILORD.26.405713.405777;Name=MILORD.26.405713.405777;bounded_by_ta=TRUE;common_boundary=LEFT;end=405777;ies_id=IESPGM.PTET51.1.26.383759;ies_left_dist=0;ies_min_dist=0;ies_right_dist=6;junction_seq=tttcaacttttaggcTAactatactaatgaga;read_names=J00121:27:H3GGKBBXX:5:2218:2514:23751;sequence=TACAGCCAATTTAAGAATATTTTAGCAGAAATTATTTTAAACTCAGTTTTATCTTTTTAATTGAT;start=405713;subtype=PARTIAL_INTERNAL;support_ref=7;support_variant=1;type=ALTERNATIVE;
scaffold51_26_with_IES	MILORD	internal_eliminated_sequence	405713	405812	.	.	.	ID=MILORD.26.405713.405812;Name=MILORD.26.405713.405812;bounded_by_ta=TRUE;common_boundary=LEFT;end=405812;ies_id=IESPGM.PTET51.1.26.383759;ies_left_dist=0;ies_min_dist=0;ies_right_dist=-29;junction_seq=tttcaacttttaggcTAtatgaatccatagga;read_names=J00121:27:H3GGKBBXX:5:2121:20243:5200,J00121:27:H3GGKBBXX:5:1218:8481:21817;sequence=TACAGCCAATTTAAGAATATTTTAGCAGAAATTATTTTAAACTCAGTTTTATCTTTTTAATTGATTAACTATACTAATGAGATAATTCTATAACTTAGTA;start=405713;subtype=PARTIAL_EXTERNAL;support_ref=14;support_variant=2;type=ALTERNATIVE;
scaffold51_26_with_IES	MILORD	internal_eliminated_sequence	405713	410845	.	.	.	ID=MILORD.26.405713.410845;Name=MILORD.26.405713.410845;bounded_by_ta=TRUE;common_boundary=LEFT;end=410845;ies_id=IESPGM.PTET51.1.26.383759;ies_left_dist=0;ies_min_dist=0;ies_right_dist=-5062;junction_seq=tttcaacttttaggcTAacatgatataattga;read_names=J00121:27:H3GGKBBXX:5:1128:10470:16366;sequence=TACAGCCAATTTAAGAATATTTTAGCAGAAATTATTTTAAACTCAGTTTTATCTTTTTAATTGATTAACTATACTAATGAGATAATTCTATAACTTAGTATATATGAATCCATAGGAACTATTAAATGTTAAGATATTTTAGTAATATAGTTGCTTCAATAGATGTAGATAGTAAATATATTTTTATTTGATTTTTTTTAAAGTAAAATAAATTGATTAAAAATTGAATTAAGTAAGTTTGTATGTAAACAACTCTTTCTAAATTCTTTTATGAAGGATGTATAAGCAAAAAAATTTGATATATTCGCAGAAGGTAAAATTGGATATTCTAAATATCCTCCTATTAAATCTAAACCAGAAATATTGTAAAGAATATTAATAGCAGAATAATTATTCTCATTCAAATAATTTACAAACACTAAATCACTCGAGATAATTGCATCCTTAAATTAAAATGAATTGTTAGGCACTAATGGAGGAGAATAATATAATAATCGGTTGAATGCGAGAGTAGATAGGGAAAAATTCCTTTCATTAACCATATAATTTAATCTGATAATAATGCTAAGCTAATTGGTATAAGTAAAATTAACATTTTCCTTATAAAGCACATTATCGCAATTTGATTTTTATGTTATGAAACTATTAAAAGTCCTTCAATTTAAGATTCAAAATGTATGTAATCTTTAAGCTATATATGTTGAGGTAGAATAAACGATATTTATTCACCTTAATAACTGTTTCCTAATTGATAATATAATATTCCTTCATCTTTACATGTATAAATATTGGCATAAAAAGAGTAATTAGAATTCTGATAAACGTAGGGCTGAAAGCTCGTCATATTGCATTATGCTTGGATATAAAAGATAAAATTATAAATTATTATACCATGAGAAATATTCAAATTTATATAATAAATTGTAATCTGTTATGGAGAATAAATGTAAAATACATCGTCTAATAATATTGTCTTTAAATAAGAATCACGATTAATACTAGTCAAATATGTCATTTCACCTAAAGATTAGTTTGTTATATTGATCCTAAATAAGTCATAATAGTATGGCTAATGGTTTTTATCATTGTCTATAAAGGTGCAATTTAGATATGCAAACTAAAAATATATATTAAGAATTCATTTAGACTAATCGGCTGGGGAGTGGTTGGCTATAATATTATTAGTTTGTTATATTTTTCCAATTCCCTTTTGGAGTTATATTAAAAATTTATAAATAAATATTTGAGTTAGTATTATGGTAGATCAAAACTGATTAATTAAACACAGCACTAACAAAACTACCTTAGTTAAGTTTAAACTAATTTGTTTCATTCACAATATTGATAACTTGGGAATTAGAATTCCCATCGCAACTTATTGAAAAACCATCCAACTTATCCACTAGAAGTTATATTATCTGATGTTAAAATGACATGATTTTGTGAAACATTATATGTCTAATTCTTCATTAAAATATTCAAAAAATCATTCAAAATGATAATTTGTTAATTAGAGGGATAATTAATAACATTTTGTCCTCCAATTTATGATGAAAAAGAAAAATAATCAATGTAAAAACAAAGTGTTATATCATTCGTGATCATATTCTGTGTTTTAGGTTGATAAACGTATGATCGAAATGGCGATAACTAAAAAAATAACCGCCTTGAGTGATCTCCGAGCGCCTTCTTGTGACGCGCCGCTCTTGAGTTTGTGTCTCTCTCTCGTAGTCGTCGTTGTCAGCTCGGCTCCATTATCGTTCACTGTTTGACCTCCTGCCGCCTGTTCTCGCGCGCCTGGATTCTCAACCTTGTTTTCCTCTTTCGTTTGAGCATCATCCCCTCCCTTCTCTGCGCATCATTGAGTATTCTTTGAGCTTTCCCTACTTCTTACCTTCTTTACNNNNNNNNNNNNNNNNNNNNNNNNNNNNNNNNNNNNNNNNNNNNNNNNNNNNNNNNNNNNNNNNNNNNNNNNNNNNNNNNNNNNNNNNNNNNNNNNNNNNNNNNNNNNNNNNNNNNNNNNNNNNNNNNNNNNNNNNNNNNNNNNNNNNNNCTAGCCGTCATATTATCTGATGTTAAAATGACATGATTTTGTGAAACATTATATGTCTAATTCTTCATTAAAATATTCAAAAAATCATTCAAAATGATAATTTGTTAATTAGAGGGATAATTAATAACATTTTGTCCTCCAATTTATGATGAAACCGAAATATTATAATTGTTAGACCAAAGTGTTATATCATTCGTGATCATATTCTGTGTTTTAGGTTGATAAAAGTATACTAAAGTTGGAGATAACTAATAAAATTAAGAATTGAATGATATCAAAGCGCCATCTTAAGAAGCACCACTAATAAGATTGAATCTATCTATAGTAGAAGTAGTTGTAAAATAGGATCCATTATAGTTAAATGTATAAAATAATGAAGAATGTTCAAGCACAAATGGATTATAAACATAGATTTAATCATTAGTTTGAACATAATAAAATAAATTATCAGCAAATAATTGAATATTATTTGAGTTTTAAATACTTCTTAAATTCTTTTCAAAATATGGGGAGTTCAAGTTTGCAACATTCCAGACTTAAAAACAAACAAATTAATTCTATTAGCAATAATAACTTAATATCAACCGATTATTTATTGCTTATAAGAACTTATTATTATTATTATAAGATGATTTTTATAATTAAATTAAATTTATAATACAATCTTAATATCCTATACTTGAGCTTTGACATGTATAATACTATTTATTATATAATAATAATTTGAAGATGCAATTTATCCAACAATAATGTCACTATAATTATCATTAATAAATAAAGTCGATGATTATTATTGTTAATTTAATGCTAAACCTACTGGTTTTATAAGATCTTTAATTTTTAAATTATTGCAAATTCCATTAAAACGACATATTTATATTATATTTGATTCAAGTAAAAGTATATTCAAACTTTATTAATTTCTTGATACAATCTATTAATAAAATAAATAGAATTATTAAAAGGGTTAAAAAGATAAAATAGATGTTACATTATCAAACTCTTAACAATGATTACATATAAATAATTATTAACTGTTAATTTAAACTCCAAAATAAATATCATTCAAAAAACAATAACCTTAGATTTGATTATTAATTCTATTTATCGGAGAATTAATTGTAAAATTCTAAGTAAAATTGAAATAAAATTGACTTCCAAAAGTTTATATATTTAATAACAAAATATTTTGGTTTATTATTACAACAGCATAACTTTTATTTAGAAATTATAAATTTTGAAATGATTAATTTATGGAGCCTACATTTTAAAATGTTATATTCTCGATGAATTAAATATTGCAACAATATTAAAATTATCTATATCATTAAAGTATCCAAGGCTTGAATTTTCTACTGAAAAATTTACAGTTAAGAGGGAACCTGAAAATTGTAAGATTGATTATAGATGAGGAATTTGAGTTTAAAATTAATACAAAATTTAATCGCGAAACCCATAAGTTATACTCTATTTTCTATAATTTGTTATAAATATTTTTTTGAATCATAAGTATATGTTATTATCATTAATTGAGAGAACAGTAACATTTAACTATACCATGCAGTTTTAGCACTTAGAAGCATCAGTTTAATTTGTCTAATATGGGCTTCCTTGAATAATAAATTGATAATTTGTTTAATTCTAATGAGACTCAAATTTTATCTTAGAATAATCTACATAATAAGTCGAAATCTAAGTATCACTAAATATAAATATTGTGAATTATTTTTAATTCTTCTTTTTATAAAACACAAATTATAAATCCAATTCAAACATTTCCATAACAATAACAAATTGCTATTATAATCAAAGGAAACTTAAGCTAATGAAGAATTTAATTGTAGCTCTCCAGTCAATTTGAAATTCTATTTAAACTTTGTATTATTTTTGTAAATCTAGTAATTCTTTTAACTTGTTTCAATCTCATAAATTTCTATTAGATCAAAGTATTTTACAATTAAGAACTAATTGCTTAAGAAAATTGATGAGTTTTAGTTAAAACGAATAATAGTTTTATATTAACCATATGAATATGCTGCATACTAATAACATACATGCTATTCAAAGCTGTAATCTTTGAGAATTATTTATAAAGTATCGCATTCATAAAATATTATTTATGGATTGAATATTTAAACTGCCATGATTTAAGAGGGAAATCTATAAATAATATTTGTTGAATTCAACCCATATTCATTAACATTTAATTGATACAAAGTATTATTATTCCATAAGTAAATTGCATTTTGAGATTAGGATTTATTAGAAACTATAAAGTTAATAAATGGTTATATCCAAATAGAAATATTTTATAATAAATTTTGACTAAATTGAAACTGAGTTAAAATATCATAGTCATCATAATATTATGCATATAGAATAGAATTAATAGAATTACTAGTAAATGTTTTAAGGTCAGTATTTTTTGGTTTTTATGGAACTAATACTGAATAAACAATAGTCCAAGCATTCTCTTGATAATTATAAATATTTAAATTAGTCAAATTGTAGCAGTCTATTATTATTGAATCTTCCTAAGTTAGTAAAGCATTCAAACAAGTTTATTGTGGTAATTCCATTTAATTTATGAGATTTAAATAAGTTGAATTCCAAAAATAAAAATTTAATACATGAGCTTATGTAATTAGTAAGTAGTATGGGAATGAGGAGGATATAGAAATAAATGTTTAATCTAAATAACATATCTAATAATACTATTATTCTATTCAGATATTAAATTTAAGGCCTTAAGTACTTGAACATTTTTGGGGCAATCCAAAATAGTGAAGTTTAGATTTTTTTCTTTAAATAATTCATTCATTTGTAGGGAATAAGTTTCTCCCTAAGTTAGGTATACATTATAAGAGGGATATAATGCCTAGCCATATAATGTTATAAATAGACAAGATAAAAAGATCATTAATTAATAATAAATGAATTTTAAGATTTTTAATATGTGAAATAGTCACCCTAGTCTTTTTAATATTCTTGCATTATAGATTAGTCATTTTTATTTCTTGAACTTCGTTTTATGCATATACATTTTTTTTGCATATTAAATTTTGTACAAAATTCACAAA;start=405713;subtype=PARTIAL_EXTERNAL;support_ref=7;support_variant=1;type=ALTERNATIVE;
scaffold51_26_with_IES	MILORD	internal_eliminated_sequence	405713	405783	.	.	.	ID=MILORD.26.405713.405783;Name=MILORD.26.405713.405783;bounded_by_ta=TRUE;common_boundary=Both;end=405783;ies_id=IESPGM.PTET51.1.26.383759;ies_left_dist=0;ies_min_dist=0;ies_right_dist=0;junction_seq=tttcaacttttaggcTActaatgagataattc;read_names=J00121:27:H3GGKBBXX:5:1210:11353:16629,J00121:27:H3GGKBBXX:5:1223:28138:13640,J00121:27:H3GGKBBXX:5:1105:7770:21360,J00121:27:H3GGKBBXX:5:2124:5457:40069,J00121:27:H3GGKBBXX:5:1223:14407:45977,J00121:27:H3GGKBBXX:5:2218:12144:6572,J00121:27:H3GGKBBXX:5:2120:4330:38574,J00121:27:H3GGKBBXX:5:2116:16853:6431,J00121:27:H3GGKBBXX:5:2108:30868:29483,J00121:27:H3GGKBBXX:5:1125:14529:24736,J00121:27:H3GGKBBXX:5:2111:25966:40016,J00121:27:H3GGKBBXX:5:1212:11241:23223,J00121:27:H3GGKBBXX:5:1112:31111:39998,J00121:27:H3GGKBBXX:5:1108:13514:4936,J00121:27:H3GGKBBXX:5:2219:27255:40104,J00121:27:H3GGKBBXX:5:2102:12824:16542,J00121:27:H3GGKBBXX:5:1116:8592:33756,J00121:27:H3GGKBBXX:5:1123:23317:5710,J00121:27:H3GGKBBXX:5:2207:16762:34477,J00121:27:H3GGKBBXX:5:1110:13108:35180,J00121:27:H3GGKBBXX:5:1227:20699:5112,J00121:27:H3GGKBBXX:5:2218:21937:15381,J00121:27:H3GGKBBXX:5:2220:13250:19179,J00121:27:H3GGKBBXX:5:2122:8186:33440,J00121:27:H3GGKBBXX:5:2207:20882:23118,J00121:27:H3GGKBBXX:5:1128:5994:9666,J00121:27:H3GGKBBXX:5:1227:20841:4971;sequence=TACAGCCAATTTAAGAATATTTTAGCAGAAATTATTTTAAACTCAGTTTTATCTTTTTAATTGATTAACTA;start=405713;subtype=IES;support_ref=14;support_variant=27;type=IES;
scaffold51_26_with_IES	MILORD	internal_eliminated_sequence	405724	405783	.	.	.	ID=MILORD.26.405724.405783;Name=MILORD.26.405724.405783;bounded_by_ta=TRUE;common_boundary=RIGHT;end=405783;ies_id=IESPGM.PTET51.1.26.383759;ies_left_dist=-11;ies_min_dist=0;ies_right_dist=0;junction_seq=aggctacagccaattTActaatgagataattc;read_names=J00121:27:H3GGKBBXX:5:2225:16965:41159,J00121:27:H3GGKBBXX:5:1128:8217:20691;sequence=TAAGAATATTTTAGCAGAAATTATTTTAAACTCAGTTTTATCTTTTTAATTGATTAACTA;start=405724;subtype=PARTIAL_INTERNAL;support_ref=10;support_variant=2;type=ALTERNATIVE;
scaffold51_26_with_IES	MILORD	internal_eliminated_sequence	405858	405994	.	.	.	ID=MILORD.26.405858.405994;Name=MILORD.26.405858.405994;bounded_by_ta=TRUE;common_boundary=Both;end=405994;ies_id=IESPGM.PTET51.1.26.383833;ies_left_dist=0;ies_min_dist=0;ies_right_dist=0;junction_seq=aagatattttagtaaTAagcaaaaaaatttga;read_names=J00121:27:H3GGKBBXX:5:1215:23257:23892,J00121:27:H3GGKBBXX:5:1209:26829:45238,J00121:27:H3GGKBBXX:5:2214:20649:36323,J00121:27:H3GGKBBXX:5:1225:19400:43304,J00121:27:H3GGKBBXX:5:1226:21876:47102,J00121:27:H3GGKBBXX:5:1117:13058:10581,J00121:27:H3GGKBBXX:5:1205:1692:25843,J00121:27:H3GGKBBXX:5:2202:8998:23311,J00121:27:H3GGKBBXX:5:2201:27823:27584,J00121:27:H3GGKBBXX:5:1124:22942:26195,J00121:27:H3GGKBBXX:5:1128:8613:24999,J00121:27:H3GGKBBXX:5:2102:13047:37818,J00121:27:H3GGKBBXX:5:1201:15524:25791,J00121:27:H3GGKBBXX:5:1119:10277:1332,J00121:27:H3GGKBBXX:5:2126:15544:5605,J00121:27:H3GGKBBXX:5:1219:25723:15821;sequence=TATAGTTGCTTCAATAGATGTAGATAGTAAATATATTTTTATTTGATTTTTTTTAAAGTAAAATAAATTGATTAAAAATTGAATTAAGTAAGTTTGTATGTAAACAACTCTTTCTAAATTCTTTTATGAAGGATGTA;start=405858;subtype=IES;support_ref=44;support_variant=16;type=IES;
scaffold51_26_with_IES	MILORD	internal_eliminated_sequence	406290	406315	.	.	.	ID=MILORD.26.406290.406315;Name=MILORD.26.406290.406315;bounded_by_ta=TRUE;common_boundary=Both;end=406315;ies_id=IESPGM.PTET51.1.26.384128;ies_left_dist=0;ies_min_dist=0;ies_right_dist=0;junction_seq=tgctaagctaattggTAaagcacattatcgca;read_names=J00121:27:H3GGKBBXX:5:1217:25560:5587,J00121:27:H3GGKBBXX:5:2224:3742:19337,J00121:27:H3GGKBBXX:5:1116:14428:13693,J00121:27:H3GGKBBXX:5:2105:25317:17544,J00121:27:H3GGKBBXX:5:1205:22993:41229,J00121:27:H3GGKBBXX:5:2119:5051:48192,J00121:27:H3GGKBBXX:5:1227:12236:45590,J00121:27:H3GGKBBXX:5:1220:12916:36429,J00121:27:H3GGKBBXX:5:1220:13362:28692,J00121:27:H3GGKBBXX:5:2207:31659:10985,J00121:27:H3GGKBBXX:5:2216:5467:18036,J00121:27:H3GGKBBXX:5:2205:12865:25861,J00121:27:H3GGKBBXX:5:2205:5507:20920,J00121:27:H3GGKBBXX:5:2208:23531:18177,J00121:27:H3GGKBBXX:5:2110:30320:36833,J00121:27:H3GGKBBXX:5:2115:10419:20111,J00121:27:H3GGKBBXX:5:2226:7111:4321;sequence=TATAAGTAAAATTAACATTTTCCTTA;start=406290;subtype=IES;support_ref=99;support_variant=17;type=IES;
scaffold51_26_with_IES	MILORD	internal_eliminated_sequence	406574	406600	.	.	.	ID=MILORD.26.406574.406600;Name=MILORD.26.406574.406600;bounded_by_ta=TRUE;common_boundary=Both;end=406600;ies_id=IESPGM.PTET51.1.26.384386;ies_left_dist=0;ies_min_dist=0;ies_right_dist=0;junction_seq=tgcattatgcttggaTAccatgagaaatattc;read_names=J00121:27:H3GGKBBXX:5:1203:29193:30696,J00121:27:H3GGKBBXX:5:1116:4624:41475,J00121:27:H3GGKBBXX:5:2106:12347:16489,J00121:27:H3GGKBBXX:5:2226:2656:998,J00121:27:H3GGKBBXX:5:1207:8389:1719,J00121:27:H3GGKBBXX:5:2113:26717:46944,J00121:27:H3GGKBBXX:5:2104:9871:3793,J00121:27:H3GGKBBXX:5:1209:13981:16366,J00121:27:H3GGKBBXX:5:1202:27935:44623,J00121:27:H3GGKBBXX:5:2117:7080:22907,J00121:27:H3GGKBBXX:5:2214:10683:40825,J00121:27:H3GGKBBXX:5:1103:5315:10282,J00121:27:H3GGKBBXX:5:1210:17675:19671,J00121:27:H3GGKBBXX:5:2209:29214:41211,J00121:27:H3GGKBBXX:5:1103:17929:45783,J00121:27:H3GGKBBXX:5:1212:23115:15838,J00121:27:H3GGKBBXX:5:2221:9902:31101,J00121:27:H3GGKBBXX:5:2213:9343:37273,J00121:27:H3GGKBBXX:5:1108:26260:13974,J00121:27:H3GGKBBXX:5:1123:16437:10352,J00121:27:H3GGKBBXX:5:2222:5913:24261,J00121:27:H3GGKBBXX:5:2214:3183:34301,J00121:27:H3GGKBBXX:5:1110:15057:44957,J00121:27:H3GGKBBXX:5:2109:13961:16331,J00121:27:H3GGKBBXX:5:1214:19684:10739,J00121:27:H3GGKBBXX:5:1125:21176:22467,J00121:27:H3GGKBBXX:5:1128:17097:7697,J00121:27:H3GGKBBXX:5:1212:14560:17333,J00121:27:H3GGKBBXX:5:1124:4320:13693,J00121:27:H3GGKBBXX:5:1121:7425:47383,J00121:27:H3GGKBBXX:5:1212:14925:43673,J00121:27:H3GGKBBXX:5:2112:21887:43462,J00121:27:H3GGKBBXX:5:2220:14651:21993,J00121:27:H3GGKBBXX:5:1226:23713:16770,J00121:27:H3GGKBBXX:5:1124:4391:13711,J00121:27:H3GGKBBXX:5:1211:3336:6501,J00121:27:H3GGKBBXX:5:2219:9699:5464,J00121:27:H3GGKBBXX:5:2213:30168:6431,J00121:27:H3GGKBBXX:5:1117:27052:36235,J00121:27:H3GGKBBXX:5:1106:18467:27865,J00121:27:H3GGKBBXX:5:1202:4970:44218,J00121:27:H3GGKBBXX:5:1220:9962:43796,J00121:27:H3GGKBBXX:5:1209:19766:10915,J00121:27:H3GGKBBXX:5:2213:30137:6413,J00121:27:H3GGKBBXX:5:2223:30431:33545,J00121:27:H3GGKBBXX:5:2220:26565:22731;sequence=TATAAAAGATAAAATTATAAATTATTA;start=406574;subtype=IES;support_ref=15;support_variant=46;type=IES;
scaffold51_26_with_IES	MILORD	internal_eliminated_sequence	406777	406804	.	.	.	ID=MILORD.26.406777.406804;Name=MILORD.26.406777.406804;bounded_by_ta=TRUE;common_boundary=Both;end=406804;ies_id=IESPGM.PTET51.1.26.384562;ies_left_dist=0;ies_min_dist=0;ies_right_dist=0;junction_seq=aataagtcataatagTAaaggtgcaatttaga;read_names=J00121:27:H3GGKBBXX:5:2112:28128:45238,J00121:27:H3GGKBBXX:5:1102:11911:4655,J00121:27:H3GGKBBXX:5:2124:30178:31453,J00121:27:H3GGKBBXX:5:2123:19106:43779,J00121:27:H3GGKBBXX:5:2122:14935:40842,J00121:27:H3GGKBBXX:5:2113:4269:3864,J00121:27:H3GGKBBXX:5:2118:30350:21975,J00121:27:H3GGKBBXX:5:1104:12297:10422,J00121:27:H3GGKBBXX:5:1127:10967:47295,J00121:27:H3GGKBBXX:5:1224:10429:34512,J00121:27:H3GGKBBXX:5:1102:14245:22696,J00121:27:H3GGKBBXX:5:1104:18873:44464,J00121:27:H3GGKBBXX:5:1123:24160:34952,J00121:27:H3GGKBBXX:5:1205:24495:13341,J00121:27:H3GGKBBXX:5:2118:22871:18441,J00121:27:H3GGKBBXX:5:2218:20486:17368,J00121:27:H3GGKBBXX:5:2104:19157:7574,J00121:27:H3GGKBBXX:5:1225:10784:21553,J00121:27:H3GGKBBXX:5:2101:22049:13781,J00121:27:H3GGKBBXX:5:2225:5578:33703,J00121:27:H3GGKBBXX:5:2211:19837:8506,J00121:27:H3GGKBBXX:5:2204:3001:30187,J00121:27:H3GGKBBXX:5:1222:15311:38855,J00121:27:H3GGKBBXX:5:2215:15168:35092,J00121:27:H3GGKBBXX:5:1110:29609:1701,J00121:27:H3GGKBBXX:5:2107:27620:19777,J00121:27:H3GGKBBXX:5:1115:22262:18933,J00121:27:H3GGKBBXX:5:1219:17695:9016,J00121:27:H3GGKBBXX:5:1214:18111:37730,J00121:27:H3GGKBBXX:5:2228:14732:37150,J00121:27:H3GGKBBXX:5:1215:10663:38257;sequence=TATGGCTAATGGTTTTTATCATTGTCTA;start=406777;subtype=IES;support_ref=24;support_variant=31;type=IES;
scaffold51_26_with_IES	MILORD	internal_eliminated_sequence	407125	407775	.	.	.	ID=MILORD.26.407125.407775;Name=MILORD.26.407125.407775;bounded_by_ta=TRUE;common_boundary=None;end=407775;ies_id=IESPGM.PTET51.1.26.384562;ies_left_dist=-348;ies_min_dist=348;ies_right_dist=-971;junction_seq=atccactagaagttaTAttatctgatgttaaa;read_names=J00121:27:H3GGKBBXX:5:1101:17117:8154,J00121:27:H3GGKBBXX:5:2224:19096:43620,J00121:27:H3GGKBBXX:5:2103:12510:10862,J00121:27:H3GGKBBXX:5:2223:31741:22379,J00121:27:H3GGKBBXX:5:2101:17178:48456,J00121:27:H3GGKBBXX:5:1125:17888:47295,J00121:27:H3GGKBBXX:5:2213:29548:6765;sequence=TATTATCTGATGTTAAAATGACATGATTTTGTGAAACATTATATGTCTAATTCTTCATTAAAATATTCAAAAAATCATTCAAAATGATAATTTGTTAATTAGAGGGATAATTAATAACATTTTGTCCTCCAATTTATGATGAAAAAGAAAAATAATCAATGTAAAAACAAAGTGTTATATCATTCGTGATCATATTCTGTGTTTTAGGTTGATAAACGTATGATCGAAATGGCGATAACTAAAAAAATAACCGCCTTGAGTGATCTCCGAGCGCCTTCTTGTGACGCGCCGCTCTTGAGTTTGTGTCTCTCTCTCGTAGTCGTCGTTGTCAGCTCGGCTCCATTATCGTTCACTGTTTGACCTCCTGCCGCCTGTTCTCGCGCGCCTGGATTCTCAACCTTGTTTTCCTCTTTCGTTTGAGCATCATCCCCTCCCTTCTCTGCGCATCATTGAGTATTCTTTGAGCTTTCCCTACTTCTTACCTTCTTTACNNNNNNNNNNNNNNNNNNNNNNNNNNNNNNNNNNNNNNNNNNNNNNNNNNNNNNNNNNNNNNNNNNNNNNNNNNNNNNNNNNNNNNNNNNNNNNNNNNNNNNNNNNNNNNNNNNNNNNNNNNNNNNNNNNNNNNNNNNNNNNNNNNNNNNCTAGCCGTCA;start=407125;subtype=MAC;support_ref=72;support_variant=7;type=CRYPTIC;
scaffold51_26_with_IES	MILORD	internal_eliminated_sequence	408341	408420	.	.	.	ID=MILORD.26.408341.408420;Name=MILORD.26.408341.408420;bounded_by_ta=TRUE;common_boundary=None;end=408420;ies_id=IESPGM.PTET51.1.26.386116;ies_left_dist=18;ies_min_dist=3;ies_right_dist=3;junction_seq=ttagcaataataactTAatacaatcttaatat;read_names=J00121:27:H3GGKBBXX:5:2206:28990:36745;sequence=TAATATCAACCGATTATTTATTGCTTATAAGAACTTATTATTATTATTATAAGATGATTTTTATAATTAAATTAAATTTA;start=408341;subtype=OVERLAPPING;support_ref=41;support_variant=1;type=ALTERNATIVE;
scaffold51_26_with_IES	MILORD	internal_eliminated_sequence	408359	408423	.	.	.	ID=MILORD.26.408359.408423;Name=MILORD.26.408359.408423;bounded_by_ta=TRUE;common_boundary=Both;end=408423;ies_id=IESPGM.PTET51.1.26.386116;ies_left_dist=0;ies_min_dist=0;ies_right_dist=0;junction_seq=tatcaaccgattattTAcaatcttaatatcct;read_names=J00121:27:H3GGKBBXX:5:1225:6715:4409,J00121:27:H3GGKBBXX:5:2122:17330:19566,J00121:27:H3GGKBBXX:5:1119:29843:46909,J00121:27:H3GGKBBXX:5:2205:2849:18353,J00121:27:H3GGKBBXX:5:1205:11931:23223,J00121:27:H3GGKBBXX:5:2210:25753:11759,J00121:27:H3GGKBBXX:5:2202:21369:32050,J00121:27:H3GGKBBXX:5:1222:13667:11952,J00121:27:H3GGKBBXX:5:2216:4523:41862;sequence=TATTGCTTATAAGAACTTATTATTATTATTATAAGATGATTTTTATAATTAAATTAAATTTATAA;start=408359;subtype=IES;support_ref=62;support_variant=9;type=IES;
scaffold51_26_with_IES	MILORD	internal_eliminated_sequence	408366	408423	.	.	.	ID=MILORD.26.408366.408423;Name=MILORD.26.408366.408423;bounded_by_ta=TRUE;common_boundary=RIGHT;end=408423;ies_id=IESPGM.PTET51.1.26.386116;ies_left_dist=-7;ies_min_dist=0;ies_right_dist=0;junction_seq=cgattatttattgctTAcaatcttaatatcct;read_names=J00121:27:H3GGKBBXX:5:1217:8400:45309;sequence=TATAAGAACTTATTATTATTATTATAAGATGATTTTTATAATTAAATTAAATTTATAA;start=408366;subtype=PARTIAL_INTERNAL;support_ref=29;support_variant=1;type=ALTERNATIVE;
scaffold51_26_with_IES	MILORD	internal_eliminated_sequence	408402	408441	.	.	.	ID=MILORD.26.408402.408441;Name=MILORD.26.408402.408441;bounded_by_ta=TRUE;common_boundary=None;end=408441;ies_id=IESPGM.PTET51.1.26.386116;ies_left_dist=-43;ies_min_dist=18;ies_right_dist=-18;junction_seq=ttataagatgattttTActtgagctttgacat;read_names=J00121:27:H3GGKBBXX:5:2206:8278:3600;sequence=TATAATTAAATTAAATTTATAATACAATCTTAATATCCTA;start=408402;subtype=OVERLAPPING;support_ref=30;support_variant=1;type=ALTERNATIVE;
scaffold51_26_with_IES	MILORD	internal_eliminated_sequence	408667	408693	.	.	.	ID=MILORD.26.408667.408693;Name=MILORD.26.408667.408693;bounded_by_ta=TRUE;common_boundary=Both;end=408693;ies_id=IESPGM.PTET51.1.26.386359;ies_left_dist=0;ies_min_dist=0;ies_right_dist=0;junction_seq=tgattcaagtaaaagTAcaatctattaataaa;read_names=J00121:27:H3GGKBBXX:5:1122:11251:25843,J00121:27:H3GGKBBXX:5:2209:15879:5728,J00121:27:H3GGKBBXX:5:2224:11576:16946,J00121:27:H3GGKBBXX:5:2220:2991:15223,J00121:27:H3GGKBBXX:5:2103:8227:20603,J00121:27:H3GGKBBXX:5:2225:22150:23030,J00121:27:H3GGKBBXX:5:1225:18243:8312,J00121:27:H3GGKBBXX:5:1122:5842:22204,J00121:27:H3GGKBBXX:5:1217:19350:43005,J00121:27:H3GGKBBXX:5:1110:7131:19759,J00121:27:H3GGKBBXX:5:2111:13626:9455,J00121:27:H3GGKBBXX:5:2214:30117:7750,J00121:27:H3GGKBBXX:5:2102:2169:12427,J00121:27:H3GGKBBXX:5:1206:20192:46153,J00121:27:H3GGKBBXX:5:2207:15564:31664,J00121:27:H3GGKBBXX:5:1201:23500:16717,J00121:27:H3GGKBBXX:5:2215:15229:37132,J00121:27:H3GGKBBXX:5:2214:7131:1613,J00121:27:H3GGKBBXX:5:1225:18040:44007,J00121:27:H3GGKBBXX:5:1114:8511:33932,J00121:27:H3GGKBBXX:5:2109:31669:47190,J00121:27:H3GGKBBXX:5:1206:26808:24806,J00121:27:H3GGKBBXX:5:1107:22577:29993,J00121:27:H3GGKBBXX:5:1128:28808:15891,J00121:27:H3GGKBBXX:5:2219:22485:12814,J00121:27:H3GGKBBXX:5:2117:26058:4831,J00121:27:H3GGKBBXX:5:1211:25997:8348,J00121:27:H3GGKBBXX:5:1116:4381:1314,J00121:27:H3GGKBBXX:5:2106:30492:20709,J00121:27:H3GGKBBXX:5:1108:20902:47700,J00121:27:H3GGKBBXX:5:1127:27265:16032,J00121:27:H3GGKBBXX:5:1224:3072:10651;sequence=TATATTCAAACTTTATTAATTTCTTGA;start=408667;subtype=IES;support_ref=45;support_variant=32;type=IES;
scaffold51_26_with_IES	MILORD	internal_eliminated_sequence	409034	409087	.	.	.	ID=MILORD.26.409034.409087;Name=MILORD.26.409034.409087;bounded_by_ta=TRUE;common_boundary=None;end=409087;ies_id=IESPGM.PTET51.1.26.386707;ies_left_dist=8;ies_min_dist=2;ies_right_dist=-2;junction_seq=atggagcctacatttTAtcattaaagtatcca;read_names=J00121:27:H3GGKBBXX:5:1101:25936:9684;sequence=TAAAATGTTATATTCTCGATGAATTAAATATTGCAACAATATTAAAATTATCTA;start=409034;subtype=EXTERNAL;support_ref=35;support_variant=1;type=ALTERNATIVE;
scaffold51_26_with_IES	MILORD	internal_eliminated_sequence	409042	409087	.	.	.	ID=MILORD.26.409042.409087;Name=MILORD.26.409042.409087;bounded_by_ta=TRUE;common_boundary=LEFT;end=409087;ies_id=IESPGM.PTET51.1.26.386707;ies_left_dist=0;ies_min_dist=0;ies_right_dist=-2;junction_seq=tacattttaaaatgtTAtcattaaagtatcca;read_names=J00121:27:H3GGKBBXX:5:1115:4168:44763,J00121:27:H3GGKBBXX:5:2202:1834:45150,J00121:27:H3GGKBBXX:5:2203:30888:4338;sequence=TATATTCTCGATGAATTAAATATTGCAACAATATTAAAATTATCTA;start=409042;subtype=PARTIAL_EXTERNAL;support_ref=66;support_variant=3;type=ALTERNATIVE;
scaffold51_26_with_IES	MILORD	internal_eliminated_sequence	409042	409085	.	.	.	ID=MILORD.26.409042.409085;Name=MILORD.26.409042.409085;bounded_by_ta=TRUE;common_boundary=Both;end=409085;ies_id=IESPGM.PTET51.1.26.386707;ies_left_dist=0;ies_min_dist=0;ies_right_dist=0;junction_seq=tacattttaaaatgtTAtatcattaaagtatc;read_names=J00121:27:H3GGKBBXX:5:2115:12956:22538,J00121:27:H3GGKBBXX:5:1227:14935:14361,J00121:27:H3GGKBBXX:5:2219:8694:42126,J00121:27:H3GGKBBXX:5:2214:29163:38521,J00121:27:H3GGKBBXX:5:1117:6614:16542,J00121:27:H3GGKBBXX:5:1222:24748:4637,J00121:27:H3GGKBBXX:5:2124:26565:41721,J00121:27:H3GGKBBXX:5:1123:10165:41088,J00121:27:H3GGKBBXX:5:1114:17097:46733,J00121:27:H3GGKBBXX:5:1117:29853:3670,J00121:27:H3GGKBBXX:5:1202:3762:20779,J00121:27:H3GGKBBXX:5:1115:4229:3301,J00121:27:H3GGKBBXX:5:2123:27671:22678,J00121:27:H3GGKBBXX:5:2211:21136:5903,J00121:27:H3GGKBBXX:5:1218:28057:6150,J00121:27:H3GGKBBXX:5:1214:24302:45537,J00121:27:H3GGKBBXX:5:1122:21694:23716,J00121:27:H3GGKBBXX:5:2227:1854:7451,J00121:27:H3GGKBBXX:5:2115:23226:21377;sequence=TATATTCTCGATGAATTAAATATTGCAACAATATTAAAATTATC;start=409042;subtype=IES;support_ref=99;support_variant=19;type=IES;
scaffold51_26_with_IES	MILORD	internal_eliminated_sequence	409227	409271	.	.	.	ID=MILORD.26.409227.409271;Name=MILORD.26.409227.409271;bounded_by_ta=TRUE;common_boundary=Both;end=409271;ies_id=IESPGM.PTET51.1.26.386848;ies_left_dist=0;ies_min_dist=0;ies_right_dist=0;junction_seq=gcgaaacccataagtTAagtatatgttattat;read_names=J00121:27:H3GGKBBXX:5:2117:11951:2439,J00121:27:H3GGKBBXX:5:2227:3194:14027,J00121:27:H3GGKBBXX:5:1118:26301:15522,J00121:27:H3GGKBBXX:5:1225:21034:23311,J00121:27:H3GGKBBXX:5:2201:5741:29870,J00121:27:H3GGKBBXX:5:2208:10541:6361,J00121:27:H3GGKBBXX:5:2227:17137:24155,J00121:27:H3GGKBBXX:5:1204:17716:28569,J00121:27:H3GGKBBXX:5:2128:32228:11266,J00121:27:H3GGKBBXX:5:2224:8887:8453,J00121:27:H3GGKBBXX:5:1204:26626:34829,J00121:27:H3GGKBBXX:5:2116:9283:32209,J00121:27:H3GGKBBXX:5:1201:4696:24894,J00121:27:H3GGKBBXX:5:1206:4381:31664,J00121:27:H3GGKBBXX:5:1121:27042:10229,J00121:27:H3GGKBBXX:5:1109:28737:3389,J00121:27:H3GGKBBXX:5:1224:22424:35708,J00121:27:H3GGKBBXX:5:2101:5223:2527;sequence=TATACTCTATTTTCTATAATTTGTTATAAATATTTTTTTGAATCA;start=409227;subtype=IES;support_ref=102;support_variant=18;type=IES;
scaffold51_26_with_IES	MILORD	internal_eliminated_sequence	409479	409552	.	.	.	ID=MILORD.26.409479.409552;Name=MILORD.26.409479.409552;bounded_by_ta=TRUE;common_boundary=Both;end=409552;ies_id=IESPGM.PTET51.1.26.387055;ies_left_dist=0;ies_min_dist=0;ies_right_dist=0;junction_seq=atcactaaatataaaTAacaaattgctattat;read_names=J00121:27:H3GGKBBXX:5:1110:7781:47260,J00121:27:H3GGKBBXX:5:2221:21937:40737,J00121:27:H3GGKBBXX:5:2201:24068:1490,J00121:27:H3GGKBBXX:5:1111:5325:23417,J00121:27:H3GGKBBXX:5:2216:21501:45221,J00121:27:H3GGKBBXX:5:1123:25195:13218,J00121:27:H3GGKBBXX:5:2114:26890:32824,J00121:27:H3GGKBBXX:5:1213:2372:40877,J00121:27:H3GGKBBXX:5:2201:30452:23135,J00121:27:H3GGKBBXX:5:1220:10500:26406,J00121:27:H3GGKBBXX:5:2211:20923:42390,J00121:27:H3GGKBBXX:5:2217:14996:8453,J00121:27:H3GGKBBXX:5:1104:17574:31945,J00121:27:H3GGKBBXX:5:1106:21308:24419,J00121:27:H3GGKBBXX:5:1220:15696:10475,J00121:27:H3GGKBBXX:5:2203:28199:42231,J00121:27:H3GGKBBXX:5:1109:13920:38486,J00121:27:H3GGKBBXX:5:1117:23409:30696,J00121:27:H3GGKBBXX:5:2119:26078:33633,J00121:27:H3GGKBBXX:5:1220:22485:19953,J00121:27:H3GGKBBXX:5:2209:6461:1543,J00121:27:H3GGKBBXX:5:1205:29102:30855,J00121:27:H3GGKBBXX:5:1211:20232:34371,J00121:27:H3GGKBBXX:5:2212:15798:23452,J00121:27:H3GGKBBXX:5:1216:4909:22344,J00121:27:H3GGKBBXX:5:1218:5112:36235,J00121:27:H3GGKBBXX:5:1121:9313:8066,J00121:27:H3GGKBBXX:5:1211:24606:13535,J00121:27:H3GGKBBXX:5:2118:27783:39822,J00121:27:H3GGKBBXX:5:1103:4066:42548,J00121:27:H3GGKBBXX:5:1225:7314:37027,J00121:27:H3GGKBBXX:5:2107:30817:3688,J00121:27:H3GGKBBXX:5:2109:22384:3319;sequence=TATTGTGAATTATTTTTAATTCTTCTTTTTATAAAACACAAATTATAAATCCAATTCAAACATTTCCATAACAA;start=409479;subtype=IES;support_ref=20;support_variant=33;type=IES;
scaffold51_26_with_IES	MILORD	internal_eliminated_sequence	409489	409552	.	.	.	ID=MILORD.26.409489.409552;Name=MILORD.26.409489.409552;bounded_by_ta=TRUE;common_boundary=RIGHT;end=409552;ies_id=IESPGM.PTET51.1.26.387055;ies_left_dist=-10;ies_min_dist=0;ies_right_dist=0;junction_seq=ataaatattgtgaatTAacaaattgctattat;read_names=J00121:27:H3GGKBBXX:5:1127:15818:27953,J00121:27:H3GGKBBXX:5:1125:26403:32754,J00121:27:H3GGKBBXX:5:2112:18812:40983;sequence=TATTTTTAATTCTTCTTTTTATAAAACACAAATTATAAATCCAATTCAAACATTTCCATAACAA;start=409489;subtype=PARTIAL_INTERNAL;support_ref=20;support_variant=3;type=ALTERNATIVE;
scaffold51_26_with_IES	MILORD	internal_eliminated_sequence	411627	411763	.	.	.	ID=MILORD.26.411627.411763;Name=MILORD.26.411627.411763;bounded_by_ta=TRUE;common_boundary=RIGHT;end=411763;ies_id=IESPGM.PTET51.1.26.389134;ies_left_dist=5;ies_min_dist=0;ies_right_dist=0;junction_seq=ataaagagaagtgatTAtttgttttaaattga;read_names=J00121:27:H3GGKBBXX:5:2223:2443:33510;sequence=TATAGTACAGTTGTATAAATCAAGTATATAATAATCATAACTAAATAATTCATTAGAATTTTTTAATTTCTATTTAATTTTAATAATTGGAATTTTTTAAAAATAACTTAAACAATAATATTAATTGAATTTGTGTG;start=411627;subtype=PARTIAL_EXTERNAL;support_ref=4;support_variant=1;type=ALTERNATIVE;
scaffold51_26_with_IES	MILORD	internal_eliminated_sequence	411629	411763	.	.	.	ID=MILORD.26.411629.411763;Name=MILORD.26.411629.411763;bounded_by_ta=TRUE;common_boundary=RIGHT;end=411763;ies_id=IESPGM.PTET51.1.26.389134;ies_left_dist=3;ies_min_dist=0;ies_right_dist=0;junction_seq=aaagagaagtgattaTAtttgttttaaattga;read_names=J00121:27:H3GGKBBXX:5:1219:7172:37800;sequence=TAGTACAGTTGTATAAATCAAGTATATAATAATCATAACTAAATAATTCATTAGAATTTTTTAATTTCTATTTAATTTTAATAATTGGAATTTTTTAAAAATAACTTAAACAATAATATTAATTGAATTTGTGTG;start=411629;subtype=PARTIAL_EXTERNAL;support_ref=2;support_variant=1;type=ALTERNATIVE;
scaffold51_26_with_IES	MILORD	internal_eliminated_sequence	411632	411763	.	.	.	ID=MILORD.26.411632.411763;Name=MILORD.26.411632.411763;bounded_by_ta=TRUE;common_boundary=Both;end=411763;ies_id=IESPGM.PTET51.1.26.389134;ies_left_dist=0;ies_min_dist=0;ies_right_dist=0;junction_seq=gagaagtgattatagTAtttgttttaaattga;read_names=J00121:27:H3GGKBBXX:5:2106:8806:1982,J00121:27:H3GGKBBXX:5:1225:8745:3600,J00121:27:H3GGKBBXX:5:2102:16752:15574,J00121:27:H3GGKBBXX:5:1221:24982:40737,J00121:27:H3GGKBBXX:5:2102:16640:15592,J00121:27:H3GGKBBXX:5:1220:7446:41370,J00121:27:H3GGKBBXX:5:1116:3437:47542,J00121:27:H3GGKBBXX:5:1110:6614:36024,J00121:27:H3GGKBBXX:5:1204:20334:12603,J00121:27:H3GGKBBXX:5:1226:15037:17667,J00121:27:H3GGKBBXX:5:2116:17208:14185,J00121:27:H3GGKBBXX:5:1222:14661:38468,J00121:27:H3GGKBBXX:5:2228:6796:3987,J00121:27:H3GGKBBXX:5:1120:13098:21342,J00121:27:H3GGKBBXX:5:1220:22252:20568,J00121:27:H3GGKBBXX:5:2102:15899:16770,J00121:27:H3GGKBBXX:5:1217:19481:33774,J00121:27:H3GGKBBXX:5:1220:20029:38873,J00121:27:H3GGKBBXX:5:1126:21826:39418,J00121:27:H3GGKBBXX:5:2226:29873:18652,J00121:27:H3GGKBBXX:5:1108:17482:31962,J00121:27:H3GGKBBXX:5:1125:22567:41581,J00121:27:H3GGKBBXX:5:2107:18406:20656,J00121:27:H3GGKBBXX:5:2204:27651:42196,J00121:27:H3GGKBBXX:5:2214:8501:16401,J00121:27:H3GGKBBXX:5:1227:27600:38486,J00121:27:H3GGKBBXX:5:2220:6431:16717,J00121:27:H3GGKBBXX:5:1113:1955:30907,J00121:27:H3GGKBBXX:5:1206:23805:43585,J00121:27:H3GGKBBXX:5:2216:29914:14396,J00121:27:H3GGKBBXX:5:1209:3234:33510,J00121:27:H3GGKBBXX:5:1206:6055:13816,J00121:27:H3GGKBBXX:5:1109:22424:37466,J00121:27:H3GGKBBXX:5:2223:27590:27496,J00121:27:H3GGKBBXX:5:2217:18243:40139,J00121:27:H3GGKBBXX:5:1218:3924:9420,J00121:27:H3GGKBBXX:5:1126:10876:29307,J00121:27:H3GGKBBXX:5:2225:21887:42337,J00121:27:H3GGKBBXX:5:2125:15067:20181,J00121:27:H3GGKBBXX:5:1205:14265:23259,J00121:27:H3GGKBBXX:5:1224:20801:39611,J00121:27:H3GGKBBXX:5:2226:18771:28815,J00121:27:H3GGKBBXX:5:2125:23338:20691,J00121:27:H3GGKBBXX:5:1127:3244:43234,J00121:27:H3GGKBBXX:5:2220:26068:19091,J00121:27:H3GGKBBXX:5:2211:8136:13834,J00121:27:H3GGKBBXX:5:2212:5365:31962,J00121:27:H3GGKBBXX:5:1206:25834:26951,J00121:27:H3GGKBBXX:5:1227:23470:48104;sequence=TACAGTTGTATAAATCAAGTATATAATAATCATAACTAAATAATTCATTAGAATTTTTTAATTTCTATTTAATTTTAATAATTGGAATTTTTTAAAAATAACTTAAACAATAATATTAATTGAATTTGTGTG;start=411632;subtype=IES;support_ref=0;support_variant=49;type=IES;
scaffold51_26_with_IES	MILORD	internal_eliminated_sequence	411632	411772	.	.	.	ID=MILORD.26.411632.411772;Name=MILORD.26.411632.411772;bounded_by_ta=TRUE;common_boundary=LEFT;end=411772;ies_id=IESPGM.PTET51.1.26.389134;ies_left_dist=0;ies_min_dist=0;ies_right_dist=-9;junction_seq=gagaagtgattatagTAaattgatttaatttt;read_names=J00121:27:H3GGKBBXX:5:2220:16072:36481;sequence=TACAGTTGTATAAATCAAGTATATAATAATCATAACTAAATAATTCATTAGAATTTTTTAATTTCTATTTAATTTTAATAATTGGAATTTTTTAAAAATAACTTAAACAATAATATTAATTGAATTTGTGTGTATTTGTTT;start=411632;subtype=PARTIAL_EXTERNAL;support_ref=0;support_variant=1;type=ALTERNATIVE;
scaffold51_26_with_IES	MILORD	internal_eliminated_sequence	411640	411763	.	.	.	ID=MILORD.26.411640.411763;Name=MILORD.26.411640.411763;bounded_by_ta=TRUE;common_boundary=RIGHT;end=411763;ies_id=IESPGM.PTET51.1.26.389134;ies_left_dist=-8;ies_min_dist=0;ies_right_dist=0;junction_seq=attatagtacagttgTAtttgttttaaattga;read_names=J00121:27:H3GGKBBXX:5:2213:9587:46135;sequence=TATAAATCAAGTATATAATAATCATAACTAAATAATTCATTAGAATTTTTTAATTTCTATTTAATTTTAATAATTGGAATTTTTTAAAAATAACTTAAACAATAATATTAATTGAATTTGTGTG;start=411640;subtype=PARTIAL_INTERNAL;support_ref=0;support_variant=1;type=ALTERNATIVE;
scaffold51_26_with_IES	MILORD	internal_eliminated_sequence	412518	412544	.	.	.	ID=MILORD.26.412518.412544;Name=MILORD.26.412518.412544;bounded_by_ta=TRUE;common_boundary=Both;end=412544;ies_id=IESPGM.PTET51.1.26.389888;ies_left_dist=0;ies_min_dist=0;ies_right_dist=0;junction_seq=atgtgttatgtattgTAacaaactcttgttat;read_names=J00121:27:H3GGKBBXX:5:1225:16833:9913,J00121:27:H3GGKBBXX:5:1110:10439:47331,J00121:27:H3GGKBBXX:5:1122:4422:39084,J00121:27:H3GGKBBXX:5:2219:17624:27039,J00121:27:H3GGKBBXX:5:2222:27062:42231,J00121:27:H3GGKBBXX:5:2206:10642:5763,J00121:27:H3GGKBBXX:5:1119:30837:39559,J00121:27:H3GGKBBXX:5:2218:30198:6378,J00121:27:H3GGKBBXX:5:1107:20811:46627,J00121:27:H3GGKBBXX:5:1120:17584:31681,J00121:27:H3GGKBBXX:5:1226:19948:25087,J00121:27:H3GGKBBXX:5:2211:27367:22432,J00121:27:H3GGKBBXX:5:2224:29000:39014,J00121:27:H3GGKBBXX:5:2101:14397:43075,J00121:27:H3GGKBBXX:5:1220:4503:7926,J00121:27:H3GGKBBXX:5:1223:7385:44500,J00121:27:H3GGKBBXX:5:1126:2087:12392,J00121:27:H3GGKBBXX:5:1211:28595:25087,J00121:27:H3GGKBBXX:5:1123:28077:26125,J00121:27:H3GGKBBXX:5:1114:24139:11425,J00121:27:H3GGKBBXX:5:1213:16762:7785,J00121:27:H3GGKBBXX:5:2126:13798:38099,J00121:27:H3GGKBBXX:5:2124:4665:1595,J00121:27:H3GGKBBXX:5:1109:6522:10018,J00121:27:H3GGKBBXX:5:1118:11018:28498,J00121:27:H3GGKBBXX:5:2110:28067:29589,J00121:27:H3GGKBBXX:5:2228:14773:5675,J00121:27:H3GGKBBXX:5:1118:12733:11671,J00121:27:H3GGKBBXX:5:1110:15280:43198,J00121:27:H3GGKBBXX:5:2115:29843:45115,J00121:27:H3GGKBBXX:5:1220:15656:36288,J00121:27:H3GGKBBXX:5:1211:25266:39963,J00121:27:H3GGKBBXX:5:2209:7293:5903,J00121:27:H3GGKBBXX:5:1127:12479:20726,J00121:27:H3GGKBBXX:5:1222:10795:18792,J00121:27:H3GGKBBXX:5:1224:25459:46487,J00121:27:H3GGKBBXX:5:2104:18812:43550,J00121:27:H3GGKBBXX:5:2224:13261:2000,J00121:27:H3GGKBBXX:5:1120:17949:23663,J00121:27:H3GGKBBXX:5:1125:11454:7627,J00121:27:H3GGKBBXX:5:1124:13565:42372,J00121:27:H3GGKBBXX:5:1124:31314:24314,J00121:27:H3GGKBBXX:5:1202:8166:8857;sequence=TATAGATATTTATAAATATAATATTTA;start=412518;subtype=IES;support_ref=0;support_variant=43;type=IES;
scaffold51_26_with_IES	MILORD	internal_eliminated_sequence	413728	413985	.	.	.	ID=MILORD.26.413728.413985;Name=MILORD.26.413728.413985;bounded_by_ta=TRUE;common_boundary=RIGHT;end=413985;ies_id=IESPGM.PTET51.1.26.391076;ies_left_dist=5;ies_min_dist=0;ies_right_dist=0;junction_seq=ggaataaactaatatTAcatattattattgtt;read_names=J00121:27:H3GGKBBXX:5:1206:11272:30556;sequence=TAAGGTATTGTCAAGCATATTTGGAATTATTTTAATAATACAAATTGAATTTAAATTTTTATCTAAATCCTTATTTTATATCTATTTGCGTAGTTATTCTATAACTTAATTTAATTTGACTTAATTAGCCTTAGCATATTATAGCTAAATTATGGATGATTTTTTAATATATTGAAATAGTAAAAGGATATTAATTTTTATGAAATTTAAGAAAATTTTATCTATTAATAGGATTTAATTGAAAAGTTATTTTTGCAA;start=413728;subtype=PARTIAL_EXTERNAL;support_ref=10;support_variant=1;type=ALTERNATIVE;
scaffold51_26_with_IES	MILORD	internal_eliminated_sequence	413733	413985	.	.	.	ID=MILORD.26.413733.413985;Name=MILORD.26.413733.413985;bounded_by_ta=TRUE;common_boundary=Both;end=413985;ies_id=IESPGM.PTET51.1.26.391076;ies_left_dist=0;ies_min_dist=0;ies_right_dist=0;junction_seq=aaactaatattaaggTAcatattattattgtt;read_names=J00121:27:H3GGKBBXX:5:2217:14265:12568,J00121:27:H3GGKBBXX:5:1220:27610:7627,J00121:27:H3GGKBBXX:5:2222:11769:39119,J00121:27:H3GGKBBXX:5:1118:26636:27989,J00121:27:H3GGKBBXX:5:2120:29508:43023,J00121:27:H3GGKBBXX:5:1218:27377:16436,J00121:27:H3GGKBBXX:5:1118:23165:20322,J00121:27:H3GGKBBXX:5:1203:27773:26371,J00121:27:H3GGKBBXX:5:2113:32116:18423,J00121:27:H3GGKBBXX:5:1228:29000:44570,J00121:27:H3GGKBBXX:5:2222:15503:29483,J00121:27:H3GGKBBXX:5:2208:11129:21518,J00121:27:H3GGKBBXX:5:2206:8176:35884,J00121:27:H3GGKBBXX:5:1116:14357:22960,J00121:27:H3GGKBBXX:5:1107:4878:40332,J00121:27:H3GGKBBXX:5:1119:15128:15539;sequence=TATTGTCAAGCATATTTGGAATTATTTTAATAATACAAATTGAATTTAAATTTTTATCTAAATCCTTATTTTATATCTATTTGCGTAGTTATTCTATAACTTAATTTAATTTGACTTAATTAGCCTTAGCATATTATAGCTAAATTATGGATGATTTTTTAATATATTGAAATAGTAAAAGGATATTAATTTTTATGAAATTTAAGAAAATTTTATCTATTAATAGGATTTAATTGAAAAGTTATTTTTGCAA;start=413733;subtype=IES;support_ref=18;support_variant=16;type=IES;
scaffold51_26_with_IES	MILORD	internal_eliminated_sequence	416853	416881	.	.	.	ID=MILORD.26.416853.416881;Name=MILORD.26.416853.416881;bounded_by_ta=TRUE;common_boundary=None;end=416881;ies_id=IESPGM.PTET51.1.26.394809;ies_left_dist=866;ies_min_dist=864;ies_right_dist=864;junction_seq=ttattattattgttgTAtataaggattgtcta;read_names=J00121:27:H3GGKBBXX:5:1208:13403:7838;sequence=TATAGAATACGATCTTTATTTTTGACTTG;start=416853;subtype=MAC;support_ref=104;support_variant=1;type=CRYPTIC;
scaffold51_26_with_IES	MILORD	internal_eliminated_sequence	417716	417745	.	.	.	ID=MILORD.26.417716.417745;Name=MILORD.26.417716.417745;bounded_by_ta=TRUE;common_boundary=RIGHT;end=417745;ies_id=IESPGM.PTET51.1.26.394809;ies_left_dist=3;ies_min_dist=0;ies_right_dist=0;junction_seq=ttgtttttgtattttTAaacttaaaggtcttt;read_names=J00121:27:H3GGKBBXX:5:2222:20973:40614,J00121:27:H3GGKBBXX:5:1113:10348:26986,J00121:27:H3GGKBBXX:5:2201:26656:40367;sequence=TATTATAAATCATTAACAAATATTCTACTA;start=417716;subtype=PARTIAL_EXTERNAL;support_ref=21;support_variant=3;type=ALTERNATIVE;
scaffold51_26_with_IES	MILORD	internal_eliminated_sequence	417719	417763	.	.	.	ID=MILORD.26.417719.417763;Name=MILORD.26.417719.417763;bounded_by_ta=TRUE;common_boundary=LEFT;end=417763;ies_id=IESPGM.PTET51.1.26.394809;ies_left_dist=0;ies_min_dist=0;ies_right_dist=-18;junction_seq=tttttgtatttttatTAagatagtaaaaataa;read_names=J00121:27:H3GGKBBXX:5:2221:24251:12357;sequence=TATAAATCATTAACAAATATTCTACTATAAACTTAAAGGTCTTTT;start=417719;subtype=PARTIAL_EXTERNAL;support_ref=1;support_variant=1;type=ALTERNATIVE;
scaffold51_26_with_IES	MILORD	internal_eliminated_sequence	417719	417745	.	.	.	ID=MILORD.26.417719.417745;Name=MILORD.26.417719.417745;bounded_by_ta=TRUE;common_boundary=Both;end=417745;ies_id=IESPGM.PTET51.1.26.394809;ies_left_dist=0;ies_min_dist=0;ies_right_dist=0;junction_seq=tttttgtatttttatTAaacttaaaggtcttt;read_names=J00121:27:H3GGKBBXX:5:1223:16833:3125,J00121:27:H3GGKBBXX:5:2104:7476:14836,J00121:27:H3GGKBBXX:5:2115:1854:40086,J00121:27:H3GGKBBXX:5:2112:9729:27989,J00121:27:H3GGKBBXX:5:1119:24576:9121,J00121:27:H3GGKBBXX:5:1120:18680:35268,J00121:27:H3GGKBBXX:5:1224:26301:29413,J00121:27:H3GGKBBXX:5:2115:18487:30609,J00121:27:H3GGKBBXX:5:1211:8004:24401,J00121:27:H3GGKBBXX:5:1211:15777:3969,J00121:27:H3GGKBBXX:5:1117:16488:4637,J00121:27:H3GGKBBXX:5:2111:19258:15451,J00121:27:H3GGKBBXX:5:1125:19238:10141,J00121:27:H3GGKBBXX:5:1114:19816:23663,J00121:27:H3GGKBBXX:5:2214:27072:38486,J00121:27:H3GGKBBXX:5:1206:20060:32490,J00121:27:H3GGKBBXX:5:2215:8136:32719,J00121:27:H3GGKBBXX:5:2218:13474:14959,J00121:27:H3GGKBBXX:5:2205:14296:45854,J00121:27:H3GGKBBXX:5:1213:21278:41352,J00121:27:H3GGKBBXX:5:1107:17624:32173,J00121:27:H3GGKBBXX:5:2124:30543:9227,J00121:27:H3GGKBBXX:5:2111:19400:15135,J00121:27:H3GGKBBXX:5:2227:20040:14308,J00121:27:H3GGKBBXX:5:2106:5792:11530,J00121:27:H3GGKBBXX:5:2213:16011:33176,J00121:27:H3GGKBBXX:5:1207:24809:39453,J00121:27:H3GGKBBXX:5:2101:11596:25140,J00121:27:H3GGKBBXX:5:1223:22638:9139,J00121:27:H3GGKBBXX:5:1211:12987:43128,J00121:27:H3GGKBBXX:5:2219:22211:4989,J00121:27:H3GGKBBXX:5:1224:25073:36710,J00121:27:H3GGKBBXX:5:1208:12591:34354,J00121:27:H3GGKBBXX:5:1222:21339:1965,J00121:27:H3GGKBBXX:5:1212:1479:33844,J00121:27:H3GGKBBXX:5:2223:11647:43234,J00121:27:H3GGKBBXX:5:1221:17898:12462;sequence=TATAAATCATTAACAAATATTCTACTA;start=417719;subtype=IES;support_ref=3;support_variant=37;type=IES;
scaffold51_26_with_IES	MILORD	internal_eliminated_sequence	419690	419744	.	.	.	ID=MILORD.26.419690.419744;Name=MILORD.26.419690.419744;bounded_by_ta=TRUE;common_boundary=LEFT;end=419744;ies_id=IESPGM.PTET51.1.26.396753;ies_left_dist=0;ies_min_dist=0;ies_right_dist=-10;junction_seq=aatacatgtattgcgTAataaaaattataatt;read_names=J00121:27:H3GGKBBXX:5:1109:6837:12357,J00121:27:H3GGKBBXX:5:2203:9790:6923,J00121:27:H3GGKBBXX:5:2219:10612:1103,J00121:27:H3GGKBBXX:5:2208:8927:2897;sequence=TACAATCAAATTAAGTGACAAAAGGAGATTATTTACAAATGACTGTATTCATATA;start=419690;subtype=PARTIAL_EXTERNAL;support_ref=0;support_variant=4;type=ALTERNATIVE;
scaffold51_26_with_IES	MILORD	internal_eliminated_sequence	419690	419734	.	.	.	ID=MILORD.26.419690.419734;Name=MILORD.26.419690.419734;bounded_by_ta=TRUE;common_boundary=Both;end=419734;ies_id=IESPGM.PTET51.1.26.396753;ies_left_dist=0;ies_min_dist=0;ies_right_dist=0;junction_seq=aatacatgtattgcgTAttcatatataataaa;read_names=J00121:27:H3GGKBBXX:5:1203:23855:21061,J00121:27:H3GGKBBXX:5:2101:26880:4004,J00121:27:H3GGKBBXX:5:2220:4452:6290,J00121:27:H3GGKBBXX:5:2106:23378:10247,J00121:27:H3GGKBBXX:5:1205:20740:15838,J00121:27:H3GGKBBXX:5:1109:10805:2949,J00121:27:H3GGKBBXX:5:1209:13768:21553,J00121:27:H3GGKBBXX:5:1116:29751:14643,J00121:27:H3GGKBBXX:5:2218:17432:38521,J00121:27:H3GGKBBXX:5:2215:15970:28920,J00121:27:H3GGKBBXX:5:1214:4990:21993,J00121:27:H3GGKBBXX:5:1127:24982:5183,J00121:27:H3GGKBBXX:5:1101:6126:44640,J00121:27:H3GGKBBXX:5:2228:28615:7257,J00121:27:H3GGKBBXX:5:2113:11860:26969,J00121:27:H3GGKBBXX:5:1126:30157:10458,J00121:27:H3GGKBBXX:5:2214:24424:39805,J00121:27:H3GGKBBXX:5:2213:15392:11003,J00121:27:H3GGKBBXX:5:1101:6126:44042,J00121:27:H3GGKBBXX:5:1116:5781:13904,J00121:27:H3GGKBBXX:5:2104:25855:6695,J00121:27:H3GGKBBXX:5:1227:18223:11266,J00121:27:H3GGKBBXX:5:1203:6674:38416,J00121:27:H3GGKBBXX:5:2203:13027:48896,J00121:27:H3GGKBBXX:5:2115:15240:30398,J00121:27:H3GGKBBXX:5:1107:13667:36464,J00121:27:H3GGKBBXX:5:1120:24312:30327,J00121:27:H3GGKBBXX:5:1224:10866:43181,J00121:27:H3GGKBBXX:5:2228:23104:18529;sequence=TACAATCAAATTAAGTGACAAAAGGAGATTATTTACAAATGACTG;start=419690;subtype=IES;support_ref=0;support_variant=29;type=IES;
scaffold51_26_with_IES	MILORD	internal_eliminated_sequence	420341	420456	.	.	.	ID=MILORD.26.420341.420456;Name=MILORD.26.420341.420456;bounded_by_ta=TRUE;common_boundary=Both;end=420456;ies_id=IESPGM.PTET51.1.26.397359;ies_left_dist=0;ies_min_dist=0;ies_right_dist=0;junction_seq=gagatggttgactatTAacgcgatatgtgaaa;read_names=J00121:27:H3GGKBBXX:5:1205:18812:30398,J00121:27:H3GGKBBXX:5:2110:27915:14836,J00121:27:H3GGKBBXX:5:1206:17391:11970;sequence=TACACTCTATTAGAACTGATTATTTATTTGGAGTACAAAAAGGATTTGTGAGATTAAAGTAATGATTTGAATGAAATTTTGCTAAGGGAAAATGAAATGATTTTAGATCACAACTA;start=420341;subtype=IES;support_ref=40;support_variant=3;type=IES;
scaffold51_26_with_IES	MILORD	internal_eliminated_sequence	420644	420672	.	.	.	ID=MILORD.26.420644.420672;Name=MILORD.26.420644.420672;bounded_by_ta=TRUE;common_boundary=Both;end=420672;ies_id=IESPGM.PTET51.1.26.397546;ies_left_dist=0;ies_min_dist=0;ies_right_dist=0;junction_seq=agcatttcgacctgtTAtcatgcagtaacgtt;read_names=J00121:27:H3GGKBBXX:5:2215:22242:9543,J00121:27:H3GGKBBXX:5:2203:9658:29167,J00121:27:H3GGKBBXX:5:1116:10845:40860,J00121:27:H3GGKBBXX:5:2225:8765:3952,J00121:27:H3GGKBBXX:5:1119:11190:6958,J00121:27:H3GGKBBXX:5:2114:26179:28041,J00121:27:H3GGKBBXX:5:1111:22008:2492,J00121:27:H3GGKBBXX:5:1226:8471:3090,J00121:27:H3GGKBBXX:5:2204:18923:35444,J00121:27:H3GGKBBXX:5:2108:28747:37730,J00121:27:H3GGKBBXX:5:2220:10216:14133,J00121:27:H3GGKBBXX:5:2219:6857:28956,J00121:27:H3GGKBBXX:5:2203:21531:21993,J00121:27:H3GGKBBXX:5:1201:7263:5921,J00121:27:H3GGKBBXX:5:2118:9222:34987,J00121:27:H3GGKBBXX:5:1121:20862:34301,J00121:27:H3GGKBBXX:5:1227:10226:10809,J00121:27:H3GGKBBXX:5:2217:6268:19460,J00121:27:H3GGKBBXX:5:1213:24079:44306,J00121:27:H3GGKBBXX:5:2214:20486:39840,J00121:27:H3GGKBBXX:5:1218:13667:30134,J00121:27:H3GGKBBXX:5:1223:25012:9350,J00121:27:H3GGKBBXX:5:1207:24139:43919,J00121:27:H3GGKBBXX:5:1102:10500:28024,J00121:27:H3GGKBBXX:5:2206:5315:45273,J00121:27:H3GGKBBXX:5:2203:28990:29536,J00121:27:H3GGKBBXX:5:2223:7496:22749,J00121:27:H3GGKBBXX:5:2219:18456:47436,J00121:27:H3GGKBBXX:5:1215:18741:26160,J00121:27:H3GGKBBXX:5:1128:24048:21571,J00121:27:H3GGKBBXX:5:2219:15940:1894,J00121:27:H3GGKBBXX:5:1102:6086:30855,J00121:27:H3GGKBBXX:5:2213:17533:27514,J00121:27:H3GGKBBXX:5:1119:17675:39822,J00121:27:H3GGKBBXX:5:1105:6766:2141,J00121:27:H3GGKBBXX:5:1104:9191:29694,J00121:27:H3GGKBBXX:5:2205:11759:19795,J00121:27:H3GGKBBXX:5:1220:3204:39682,J00121:27:H3GGKBBXX:5:1104:16508:39172,J00121:27:H3GGKBBXX:5:2211:10653:15557,J00121:27:H3GGKBBXX:5:1124:19278:32402,J00121:27:H3GGKBBXX:5:2112:31324:35761,J00121:27:H3GGKBBXX:5:2121:23876:20287,J00121:27:H3GGKBBXX:5:2104:24769:8471;sequence=TATAGTTGTATTTTGGACGGATGCAACTG;start=420644;subtype=IES;support_ref=12;support_variant=44;type=IES;
scaffold51_26_with_IES	MILORD	internal_eliminated_sequence	421181	421239	.	.	.	ID=MILORD.26.421181.421239;Name=MILORD.26.421181.421239;bounded_by_ta=TRUE;common_boundary=Both;end=421239;ies_id=IESPGM.PTET51.1.26.398054;ies_left_dist=0;ies_min_dist=0;ies_right_dist=0;junction_seq=attaatggaagatgcTAaacaaaaccttagac;read_names=J00121:27:H3GGKBBXX:5:1123:19654:28411,J00121:27:H3GGKBBXX:5:2121:9191:11759,J00121:27:H3GGKBBXX:5:2115:24251:28920,J00121:27:H3GGKBBXX:5:1109:15209:15152,J00121:27:H3GGKBBXX:5:1221:10795:24947,J00121:27:H3GGKBBXX:5:1225:28899:39365,J00121:27:H3GGKBBXX:5:2221:14915:18546,J00121:27:H3GGKBBXX:5:2111:16955:13816,J00121:27:H3GGKBBXX:5:2218:21633:21219,J00121:27:H3GGKBBXX:5:2112:8653:40895,J00121:27:H3GGKBBXX:5:2221:17442:39699,J00121:27:H3GGKBBXX:5:1203:23429:6150,J00121:27:H3GGKBBXX:5:1111:6360:12972,J00121:27:H3GGKBBXX:5:1128:24667:38961,J00121:27:H3GGKBBXX:5:2226:29782:5903,J00121:27:H3GGKBBXX:5:1118:19451:8435,J00121:27:H3GGKBBXX:5:1207:25915:42073,J00121:27:H3GGKBBXX:5:2221:14184:41018,J00121:27:H3GGKBBXX:5:1108:10500:42513,J00121:27:H3GGKBBXX:5:2215:3894:47419,J00121:27:H3GGKBBXX:5:1211:26108:28024,J00121:27:H3GGKBBXX:5:2228:20669:25421,J00121:27:H3GGKBBXX:5:1122:19471:44834,J00121:27:H3GGKBBXX:5:1225:11495:10405,J00121:27:H3GGKBBXX:5:1206:26869:27584,J00121:27:H3GGKBBXX:5:1123:5893:9877,J00121:27:H3GGKBBXX:5:1212:1336:6132,J00121:27:H3GGKBBXX:5:1221:23825:40069,J00121:27:H3GGKBBXX:5:2118:7517:6114,J00121:27:H3GGKBBXX:5:2116:23916:38926,J00121:27:H3GGKBBXX:5:1215:25784:45256,J00121:27:H3GGKBBXX:5:2209:26413:2105,J00121:27:H3GGKBBXX:5:1109:10044:3600,J00121:27:H3GGKBBXX:5:2113:6674:19144,J00121:27:H3GGKBBXX:5:2209:14600:28797,J00121:27:H3GGKBBXX:5:2228:14265:13306,J00121:27:H3GGKBBXX:5:2214:14245:6871,J00121:27:H3GGKBBXX:5:1226:31710:46487,J00121:27:H3GGKBBXX:5:2226:25824:33791,J00121:27:H3GGKBBXX:5:2225:27428:2316,J00121:27:H3GGKBBXX:5:1205:26565:16084,J00121:27:H3GGKBBXX:5:2105:26585:39822,J00121:27:H3GGKBBXX:5:1208:27600:36657,J00121:27:H3GGKBBXX:5:1208:9881:13799,J00121:27:H3GGKBBXX:5:1107:13930:19021,J00121:27:H3GGKBBXX:5:2114:3843:21236,J00121:27:H3GGKBBXX:5:2211:12449:22362,J00121:27:H3GGKBBXX:5:1110:5842:5147,J00121:27:H3GGKBBXX:5:2110:18426:11266,J00121:27:H3GGKBBXX:5:1101:19339:2545,J00121:27:H3GGKBBXX:5:1117:20121:41352,J00121:27:H3GGKBBXX:5:2111:13311:17526,J00121:27:H3GGKBBXX:5:1222:8044:36640,J00121:27:H3GGKBBXX:5:2109:29285:11935,J00121:27:H3GGKBBXX:5:2211:10642:29219,J00121:27:H3GGKBBXX:5:2222:22749:41686;sequence=TACGATCAAATTAATTAGATTTAATTTTACAATTATAATGAATAAAGATTGTTCAAGTG;start=421181;subtype=IES;support_ref=6;support_variant=56;type=IES;
scaffold51_26_with_IES	MILORD	internal_eliminated_sequence	421196	421239	.	.	.	ID=MILORD.26.421196.421239;Name=MILORD.26.421196.421239;bounded_by_ta=TRUE;common_boundary=RIGHT;end=421239;ies_id=IESPGM.PTET51.1.26.398054;ies_left_dist=-15;ies_min_dist=0;ies_right_dist=0;junction_seq=tacgatcaaattaatTAaacaaaaccttagac;read_names=J00121:27:H3GGKBBXX:5:1117:1519:32402,J00121:27:H3GGKBBXX:5:1115:2960:17597;sequence=TAGATTTAATTTTACAATTATAATGAATAAAGATTGTTCAAGTG;start=421196;subtype=PARTIAL_INTERNAL;support_ref=0;support_variant=2;type=ALTERNATIVE;
scaffold51_26_with_IES	MILORD	internal_eliminated_sequence	422574	422631	.	.	.	ID=MILORD.26.422574.422631;Name=MILORD.26.422574.422631;bounded_by_ta=TRUE;common_boundary=Both;end=422631;ies_id=IESPGM.PTET51.1.26.399388;ies_left_dist=0;ies_min_dist=0;ies_right_dist=0;junction_seq=tatattcaaattttgTAatattatataataac;read_names=J00121:27:H3GGKBBXX:5:2103:18802:45713,J00121:27:H3GGKBBXX:5:1112:28026:34899,J00121:27:H3GGKBBXX:5:2110:14184:27725,J00121:27:H3GGKBBXX:5:1111:6197:3196,J00121:27:H3GGKBBXX:5:1217:4016:20797,J00121:27:H3GGKBBXX:5:1206:19928:2475,J00121:27:H3GGKBBXX:5:2211:7821:13922,J00121:27:H3GGKBBXX:5:1216:23307:4778,J00121:27:H3GGKBBXX:5:1123:12114:43761;sequence=TACACTATTAATAAGATTAATTATTGCATACTAATTCTAATTAAATAATTATCTGCTG;start=422574;subtype=IES;support_ref=10;support_variant=9;type=IES;
scaffold51_26_with_IES	MILORD	internal_eliminated_sequence	422574	422637	.	.	.	ID=MILORD.26.422574.422637;Name=MILORD.26.422574.422637;bounded_by_ta=TRUE;common_boundary=LEFT;end=422637;ies_id=IESPGM.PTET51.1.26.399388;ies_left_dist=0;ies_min_dist=0;ies_right_dist=-6;junction_seq=tatattcaaattttgTAtataataacttttac;read_names=J00121:27:H3GGKBBXX:5:1228:19481:44394;sequence=TACACTATTAATAAGATTAATTATTGCATACTAATTCTAATTAAATAATTATCTGCTGTAATAT;start=422574;subtype=PARTIAL_EXTERNAL;support_ref=5;support_variant=1;type=ALTERNATIVE;
scaffold51_26_with_IES	MILORD	internal_eliminated_sequence	422579	422631	.	.	.	ID=MILORD.26.422579.422631;Name=MILORD.26.422579.422631;bounded_by_ta=TRUE;common_boundary=RIGHT;end=422631;ies_id=IESPGM.PTET51.1.26.399388;ies_left_dist=-5;ies_min_dist=0;ies_right_dist=0;junction_seq=tcaaattttgtacacTAatattatataataac;read_names=J00121:27:H3GGKBBXX:5:1117:16711:19548,J00121:27:H3GGKBBXX:5:2219:14712:40737,J00121:27:H3GGKBBXX:5:1117:26920:18388,J00121:27:H3GGKBBXX:5:2202:28402:34178,J00121:27:H3GGKBBXX:5:1216:29447:29378;sequence=TATTAATAAGATTAATTATTGCATACTAATTCTAATTAAATAATTATCTGCTG;start=422579;subtype=PARTIAL_INTERNAL;support_ref=8;support_variant=5;type=ALTERNATIVE;
scaffold51_26_with_IES	MILORD	internal_eliminated_sequence	422585	422631	.	.	.	ID=MILORD.26.422585.422631;Name=MILORD.26.422585.422631;bounded_by_ta=TRUE;common_boundary=RIGHT;end=422631;ies_id=IESPGM.PTET51.1.26.399388;ies_left_dist=-11;ies_min_dist=0;ies_right_dist=0;junction_seq=tttgtacactattaaTAatattatataataac;read_names=J00121:27:H3GGKBBXX:5:1117:20273:34688;sequence=TAAGATTAATTATTGCATACTAATTCTAATTAAATAATTATCTGCTG;start=422585;subtype=PARTIAL_INTERNAL;support_ref=3;support_variant=1;type=ALTERNATIVE;
scaffold51_26_with_IES	MILORD	internal_eliminated_sequence	422898	422949	.	.	.	ID=MILORD.26.422898.422949;Name=MILORD.26.422898.422949;bounded_by_ta=TRUE;common_boundary=Both;end=422949;ies_id=IESPGM.PTET51.1.26.399654;ies_left_dist=0;ies_min_dist=0;ies_right_dist=0;junction_seq=ttaataattggcagaTAaagcaatcgatatac;read_names=J00121:27:H3GGKBBXX:5:1116:7760:11952,J00121:27:H3GGKBBXX:5:1205:23632:46733,J00121:27:H3GGKBBXX:5:1205:2859:15065,J00121:27:H3GGKBBXX:5:1115:12682:29026,J00121:27:H3GGKBBXX:5:2219:18456:2527,J00121:27:H3GGKBBXX:5:1126:27225:16524,J00121:27:H3GGKBBXX:5:1210:24271:9614,J00121:27:H3GGKBBXX:5:1128:19796:32771,J00121:27:H3GGKBBXX:5:1104:20435:36974,J00121:27:H3GGKBBXX:5:1107:12154:8172,J00121:27:H3GGKBBXX:5:1218:6106:5956,J00121:27:H3GGKBBXX:5:1222:8166:5059,J00121:27:H3GGKBBXX:5:2109:26565:4760,J00121:27:H3GGKBBXX:5:2223:20679:8031;sequence=TACAGATAGATGTTTTATAACATAATTATTTAAGATTTAGAATTTTAAACTA;start=422898;subtype=IES;support_ref=56;support_variant=14;type=IES;
scaffold51_26_with_IES	MILORD	internal_eliminated_sequence	422898	423172	.	.	.	ID=MILORD.26.422898.423172;Name=MILORD.26.422898.423172;bounded_by_ta=TRUE;common_boundary=LEFT;end=423172;ies_id=IESPGM.PTET51.1.26.399654;ies_left_dist=0;ies_min_dist=0;ies_right_dist=-223;junction_seq=ttaataattggcagaTActtcctttcatctct;read_names=J00121:27:H3GGKBBXX:5:2124:30584:20515,J00121:27:H3GGKBBXX:5:2120:21197:45924;sequence=TACAGATAGATGTTTTATAACATAATTATTTAAGATTTAGAATTTTAAACTATAAAGCAATCGATATACCTAGAATGTTGATATAATTTTAGTGATATCAAATTATTATTCTTATTAAACAAATGATAGGAAGAAACTAGCAAGAGAATTAAGATCGCAATTATTGAATAAACCAAATAAAAAGGATCAAAATTGAGTGTTGTGTATAATTTAATTGTGAAATTAAAATATATTTTTTAAAATTCAATAATGGATCAAAAATATCATGTTAATTG;start=422898;subtype=PARTIAL_EXTERNAL;support_ref=56;support_variant=2;type=ALTERNATIVE;
scaffold51_26_with_IES	MILORD	internal_eliminated_sequence	423751	423801	.	.	.	ID=MILORD.26.423751.423801;Name=MILORD.26.423751.423801;bounded_by_ta=TRUE;common_boundary=Both;end=423801;ies_id=IESPGM.PTET51.1.26.400455;ies_left_dist=0;ies_min_dist=0;ies_right_dist=0;junction_seq=atatagttacattgaTAcctcctccttaggat;read_names=J00121:27:H3GGKBBXX:5:1124:25154:9104,J00121:27:H3GGKBBXX:5:2205:4716:30872,J00121:27:H3GGKBBXX:5:1118:22394:21940,J00121:27:H3GGKBBXX:5:1125:29853:36974,J00121:27:H3GGKBBXX:5:2213:15108:9244,J00121:27:H3GGKBBXX:5:1111:22942:42583,J00121:27:H3GGKBBXX:5:1123:12834:28375,J00121:27:H3GGKBBXX:5:2211:28798:5183,J00121:27:H3GGKBBXX:5:2227:21633:27901,J00121:27:H3GGKBBXX:5:1105:16975:40367,J00121:27:H3GGKBBXX:5:1112:23571:32842,J00121:27:H3GGKBBXX:5:2122:23825:12990,J00121:27:H3GGKBBXX:5:1216:11099:28639,J00121:27:H3GGKBBXX:5:2111:15087:10862,J00121:27:H3GGKBBXX:5:1101:12266:35550,J00121:27:H3GGKBBXX:5:2211:22221:10141,J00121:27:H3GGKBBXX:5:1126:5680:26916,J00121:27:H3GGKBBXX:5:1222:23551:47084;sequence=TATTGTTGATTAATTTATTGAATAATAAATAAGAGTATATGAATTAATCAA;start=423751;subtype=IES;support_ref=64;support_variant=18;type=IES;
scaffold51_26_with_IES	MILORD	internal_eliminated_sequence	425437	425492	.	.	.	ID=MILORD.26.425437.425492;Name=MILORD.26.425437.425492;bounded_by_ta=TRUE;common_boundary=Both;end=425492;ies_id=IESPGM.PTET51.1.26.402090;ies_left_dist=0;ies_min_dist=0;ies_right_dist=0;junction_seq=aaacatcttgtaaggTAtatgcaccaattaca;read_names=J00121:27:H3GGKBBXX:5:1123:19948:47876,J00121:27:H3GGKBBXX:5:1103:17269:5218,J00121:27:H3GGKBBXX:5:1212:3711:15627,J00121:27:H3GGKBBXX:5:1220:25215:28586,J00121:27:H3GGKBBXX:5:1224:29873:5077,J00121:27:H3GGKBBXX:5:1124:9364:42056,J00121:27:H3GGKBBXX:5:1217:12540:18405,J00121:27:H3GGKBBXX:5:2225:20882:33070,J00121:27:H3GGKBBXX:5:2216:3356:11776,J00121:27:H3GGKBBXX:5:2213:29630:23645,J00121:27:H3GGKBBXX:5:2221:19380:18335,J00121:27:H3GGKBBXX:5:1213:28371:6238,J00121:27:H3GGKBBXX:5:2111:8603:36552,J00121:27:H3GGKBBXX:5:1216:11637:46698,J00121:27:H3GGKBBXX:5:1127:14854:42530,J00121:27:H3GGKBBXX:5:1117:19451:38715,J00121:27:H3GGKBBXX:5:1116:14468:45555,J00121:27:H3GGKBBXX:5:1216:12185:43216,J00121:27:H3GGKBBXX:5:2115:13129:39893,J00121:27:H3GGKBBXX:5:2107:4523:33914,J00121:27:H3GGKBBXX:5:1212:19532:5587,J00121:27:H3GGKBBXX:5:1126:7527:36798,J00121:27:H3GGKBBXX:5:1107:8684:16577,J00121:27:H3GGKBBXX:5:2104:28016:19724,J00121:27:H3GGKBBXX:5:1224:27397:42776,J00121:27:H3GGKBBXX:5:1222:11058:32226,J00121:27:H3GGKBBXX:5:1111:24180:45537,J00121:27:H3GGKBBXX:5:1114:11403:3530,J00121:27:H3GGKBBXX:5:1213:20831:44306,J00121:27:H3GGKBBXX:5:2118:7923:43990,J00121:27:H3GGKBBXX:5:1125:5457:32578,J00121:27:H3GGKBBXX:5:2115:20567:36921,J00121:27:H3GGKBBXX:5:1105:5457:25755;sequence=TATTATCAACAATTGGAATTATAATTGAAATTAGTCAATAAATTTCCATTAGATAA;start=425437;subtype=IES;support_ref=8;support_variant=33;type=IES;
scaffold51_26_with_IES	MILORD	internal_eliminated_sequence	425437	425485	.	.	.	ID=MILORD.26.425437.425485;Name=MILORD.26.425437.425485;bounded_by_ta=TRUE;common_boundary=LEFT;end=425485;ies_id=IESPGM.PTET51.1.26.402090;ies_left_dist=0;ies_min_dist=0;ies_right_dist=7;junction_seq=aaacatcttgtaaggTAgataatatatgcacc;read_names=J00121:27:H3GGKBBXX:5:2214:16051:16366;sequence=TATTATCAACAATTGGAATTATAATTGAAATTAGTCAATAAATTTCCAT;start=425437;subtype=PARTIAL_INTERNAL;support_ref=4;support_variant=1;type=ALTERNATIVE;
scaffold51_26_with_IES	MILORD	internal_eliminated_sequence	425440	425485	.	.	.	ID=MILORD.26.425440.425485;Name=MILORD.26.425440.425485;bounded_by_ta=TRUE;common_boundary=None;end=425485;ies_id=IESPGM.PTET51.1.26.402090;ies_left_dist=-3;ies_min_dist=3;ies_right_dist=7;junction_seq=catcttgtaaggtatTAgataatatatgcacc;read_names=J00121:27:H3GGKBBXX:5:1111:5061:8154;sequence=TATCAACAATTGGAATTATAATTGAAATTAGTCAATAAATTTCCAT;start=425440;subtype=INTERNAL;support_ref=1;support_variant=1;type=ALTERNATIVE;
scaffold51_26_with_IES	MILORD	internal_eliminated_sequence	426785	426840	.	.	.	ID=MILORD.26.426785.426840;Name=MILORD.26.426785.426840;bounded_by_ta=TRUE;common_boundary=RIGHT;end=426840;ies_id=IESPGM.PTET51.1.26.403390;ies_left_dist=8;ies_min_dist=0;ies_right_dist=0;junction_seq=cacggtatttccattTAgcaatatggtgttaa;read_names=J00121:27:H3GGKBBXX:5:1218:9587:5939;sequence=TATCATAATACAGTAATTAAAACTTAAGTATTTAATTGGAAACAAAAATAGGACTG;start=426785;subtype=PARTIAL_EXTERNAL;support_ref=8;support_variant=1;type=ALTERNATIVE;
scaffold51_26_with_IES	MILORD	internal_eliminated_sequence	426793	426832	.	.	.	ID=MILORD.26.426793.426832;Name=MILORD.26.426793.426832;bounded_by_ta=TRUE;common_boundary=LEFT;end=426832;ies_id=IESPGM.PTET51.1.26.403390;ies_left_dist=0;ies_min_dist=0;ies_right_dist=8;junction_seq=ttccatttatcataaTAggactgtagcaatat;read_names=J00121:27:H3GGKBBXX:5:2209:26240:27127;sequence=TACAGTAATTAAAACTTAAGTATTTAATTGGAAACAAAAA;start=426793;subtype=PARTIAL_INTERNAL;support_ref=0;support_variant=1;type=ALTERNATIVE;
scaffold51_26_with_IES	MILORD	internal_eliminated_sequence	426793	426840	.	.	.	ID=MILORD.26.426793.426840;Name=MILORD.26.426793.426840;bounded_by_ta=TRUE;common_boundary=Both;end=426840;ies_id=IESPGM.PTET51.1.26.403390;ies_left_dist=0;ies_min_dist=0;ies_right_dist=0;junction_seq=ttccatttatcataaTAgcaatatggtgttaa;read_names=J00121:27:H3GGKBBXX:5:1228:4970:3776,J00121:27:H3GGKBBXX:5:1119:23865:2088,J00121:27:H3GGKBBXX:5:1102:15412:8154,J00121:27:H3GGKBBXX:5:2224:28828:39523,J00121:27:H3GGKBBXX:5:1106:16224:4532,J00121:27:H3GGKBBXX:5:1103:20070:9825,J00121:27:H3GGKBBXX:5:2222:13179:13218,J00121:27:H3GGKBBXX:5:2228:30381:19707,J00121:27:H3GGKBBXX:5:1101:5629:19795,J00121:27:H3GGKBBXX:5:2113:8186:29044,J00121:27:H3GGKBBXX:5:2210:10612:41510,J00121:27:H3GGKBBXX:5:2103:7811:46293,J00121:27:H3GGKBBXX:5:1125:15382:2439,J00121:27:H3GGKBBXX:5:1105:20638:42214;sequence=TACAGTAATTAAAACTTAAGTATTTAATTGGAAACAAAAATAGGACTG;start=426793;subtype=IES;support_ref=0;support_variant=14;type=IES;
scaffold51_26_with_IES	MILORD	internal_eliminated_sequence	426957	427041	.	.	.	ID=MILORD.26.426957.427041;Name=MILORD.26.426957.427041;bounded_by_ta=TRUE;common_boundary=Both;end=427041;ies_id=IESPGM.PTET51.1.26.403506;ies_left_dist=0;ies_min_dist=0;ies_right_dist=0;junction_seq=aaggagaggttcagaTAttaaaaccgaataaa;read_names=J00121:27:H3GGKBBXX:5:2222:5507:16524,J00121:27:H3GGKBBXX:5:1113:3640:13289,J00121:27:H3GGKBBXX:5:1121:22404:17948,J00121:27:H3GGKBBXX:5:1221:23206:2738,J00121:27:H3GGKBBXX:5:1120:18030:35163,J00121:27:H3GGKBBXX:5:2119:3884:18388,J00121:27:H3GGKBBXX:5:1201:24353:40842,J00121:27:H3GGKBBXX:5:2214:21227:18194,J00121:27:H3GGKBBXX:5:1202:8227:29677,J00121:27:H3GGKBBXX:5:2214:29944:9842,J00121:27:H3GGKBBXX:5:2220:16620:1103,J00121:27:H3GGKBBXX:5:1127:6502:6396,J00121:27:H3GGKBBXX:5:1223:20567:6572,J00121:27:H3GGKBBXX:5:1103:3721:12550,J00121:27:H3GGKBBXX:5:2121:31355:4760,J00121:27:H3GGKBBXX:5:2101:25398:5728,J00121:27:H3GGKBBXX:5:1122:31497:28885,J00121:27:H3GGKBBXX:5:2201:3265:2439,J00121:27:H3GGKBBXX:5:2202:21369:39014,J00121:27:H3GGKBBXX:5:2228:24545:39770,J00121:27:H3GGKBBXX:5:2115:8146:32033,J00121:27:H3GGKBBXX:5:2216:10307:49036,J00121:27:H3GGKBBXX:5:1216:24089:18300,J00121:27:H3GGKBBXX:5:2212:17908:34495,J00121:27:H3GGKBBXX:5:2213:22851:10985,J00121:27:H3GGKBBXX:5:1220:15382:37009,J00121:27:H3GGKBBXX:5:2109:15564:15346,J00121:27:H3GGKBBXX:5:1209:31781:9262,J00121:27:H3GGKBBXX:5:1114:7212:8365;sequence=TAAAGTCAATAGATTAATTCTTTCTTAATATTTAAAAATTAAAATAAATACAAGTTAAATTTTAGAATTATAATAAATTCAATTG;start=426957;subtype=IES;support_ref=2;support_variant=29;type=IES;
scaffold51_26_with_IES	MILORD	internal_eliminated_sequence	426957	427059	.	.	.	ID=MILORD.26.426957.427059;Name=MILORD.26.426957.427059;bounded_by_ta=TRUE;common_boundary=LEFT;end=427059;ies_id=IESPGM.PTET51.1.26.403506;ies_left_dist=0;ies_min_dist=0;ies_right_dist=-18;junction_seq=aaggagaggttcagaTAtgatctcccccaata;read_names=J00121:27:H3GGKBBXX:5:2209:9831:2035;sequence=TAAAGTCAATAGATTAATTCTTTCTTAATATTTAAAAATTAAAATAAATACAAGTTAAATTTTAGAATTATAATAAATTCAATTGTATTAAAACCGAATAAAA;start=426957;subtype=PARTIAL_EXTERNAL;support_ref=1;support_variant=1;type=ALTERNATIVE;
scaffold51_26_with_IES	MILORD	internal_eliminated_sequence	426966	427041	.	.	.	ID=MILORD.26.426966.427041;Name=MILORD.26.426966.427041;bounded_by_ta=TRUE;common_boundary=RIGHT;end=427041;ies_id=IESPGM.PTET51.1.26.403506;ies_left_dist=-9;ies_min_dist=0;ies_right_dist=0;junction_seq=ttcagataaagtcaaTAttaaaaccgaataaa;read_names=J00121:27:H3GGKBBXX:5:1227:27986:32472,J00121:27:H3GGKBBXX:5:2227:16508:20006,J00121:27:H3GGKBBXX:5:2201:5893:26230,J00121:27:H3GGKBBXX:5:2123:12824:17597;sequence=TAGATTAATTCTTTCTTAATATTTAAAAATTAAAATAAATACAAGTTAAATTTTAGAATTATAATAAATTCAATTG;start=426966;subtype=PARTIAL_INTERNAL;support_ref=2;support_variant=4;type=ALTERNATIVE;
scaffold51_26_with_IES	MILORD	internal_eliminated_sequence	427243	429159	.	.	.	ID=MILORD.26.427243.429159;Name=MILORD.26.427243.429159;bounded_by_ta=TRUE;common_boundary=None;end=429159;ies_id=IESPGM.PTET51.1.26.403968;ies_left_dist=261;ies_min_dist=261;ies_right_dist=-1480;junction_seq=gtattaaaatgtataTAaatattaatatccga;read_names=J00121:27:H3GGKBBXX:5:2219:24261:4778;sequence=TATATAATAATAGCAATTTAATCATTATTTGAATAAGCATTCATTTCTTATATTATAGTTCGAATATTAATCATATAATGAGTGAATTTACAGAATTATGCTCTAATTTTGTAGTATAGTTACAATTTACTCTTATTTATGAATAGAAATTAATATGACAAATTAATTATTATAATTATTGTAATGTGTCTTACTGTTGCATGTGAGGCTGTGTGTTGTGCAGGAACACAAATTTGTAATCTTGCTTGTTGTTGCTGTAAGTATAGTTCTTGCTCAAAAACTGTAGAATGAAAGAACATTAGAGATGTAAAATATGTTATTTATATTAAATATCAAAGAGATATTAATTCTTTAATCAAGATTGAATTTAAACAAACAATAGGGGGAATCTTTAATGCTCAATAAAAGTATATGTAAACTCAGTTTTGCAAGAGTTATACTTTGCTGAAACAACCTTAAAAGAGCAAATAAAATTAGCTTACATACTCTTAAACTATTTAATCATGGCATTTACTGTGATTGCATTGTACTACATTTAAGATTTTTATATCAATTATCTACATTATTTTGGATGTCCAGAAGGAATTTCGAATTTATGTTTGGGAATATCAGGCATCTATAGGATGAGTTTTGTTCTTACAATATTTTATATCATAATACTATTGTTTATGTGTTAAAAAGGATGGTTGGCTAAGATGATAAACGATGGATTATGGTTGCTCAAATTCATGTAAACATGATTTATATGATAAATAGATTCATAACAGTGTTTTTTTATGGAACACTCTATATGCCAAACCGATTTTTTGAAGTCTTTGTAGACATAAGTATCGTTGCTTCAGGGATATATCAGCTATTTTAAATAATTATCTACATTGATATTTTCTACTTGTGGGCTGAGAAGTGGGCAAGAATGTATGATGACGGAATTGAAGGAATGGGATCAGCTTTGGTAGCTGCAGCTTCATTAACATTTACATTAGCTTTAATCCTAAATATCTACAATTTTATTTGGTTCGATCATAATTACATCATCAACCTTATTAATATTGCAATAATAATCTTATTACAGTACATGTAAATATTTAATACTAATCTTAATTCATGATTATTATTTCATTTTATGATATGTAAAATAACTAATAAATTTGATAAAATTAGAGTAACATAACTATAACAGTAGTTTAATTATTTGGATTCAATCCTAACGGATCTCTACTCGCAACAGGGTGTATCTCTTGTTATATAACATACTAGACTTTTAGTGCATTATCCAGTTATCCAAATGCAGATACACTTTATTAACATAAATCTTTATAATTTCGTAATAAATTACAAACAAACAAGAGATTATAGTATTTCTTAACATTTCTTTACAGTATCAATATATTTTATGATTCTGAAAAGAACATGAAAGTCTAGATGTTCGTTAATGGAATCTTAAACTTTGTTGCATTGATTTACATCATATTTGCTACATAAGAACAAAGCAAATAGGCATTAGCAATCTTAGATAAATCAAATGAAAAGAAGAGATCAAATCAAAATTCAAATCAATAGATTGAAATCGAAATGACTTCTACTCAATAAATGAATGAAGCTAAGGCTTTAATTGAATAAATTGAATTACAACCTTACTCGACCAATCAATATATTGTATTCCATATTGTCATGACCTTTTGTTCAATGTATATGGCTATGATGATTACGAATTGGGGTAGTCCGAGCATCAGAGTTGGCACTTTTGAATTGTATATGCCTAGTCAACTCAGTTATAATGTGAAAATAGGATCAAGTTGGATTTGCTCTGGACTTTACTTTTGGACTTTGATTGCTCCAAGAGTTCTGCCAGATAGATTTAATTGATTTATTATAATAGAGGGATTGCAAAGTACTAAATTAATAAAATATTTATAA;start=427243;subtype=EXTERNAL;support_ref=95;support_variant=1;type=ALTERNATIVE;
scaffold51_26_with_IES	MILORD	internal_eliminated_sequence	427245	427679	.	.	.	ID=MILORD.26.427245.427679;Name=MILORD.26.427245.427679;bounded_by_ta=TRUE;common_boundary=RIGHT;end=427679;ies_id=IESPGM.PTET51.1.26.403968;ies_left_dist=259;ies_min_dist=0;ies_right_dist=0;junction_seq=attaaaatgtatataTActttgctgaaacaac;read_names=J00121:27:H3GGKBBXX:5:1224:19715:31435,J00121:27:H3GGKBBXX:5:1204:24474:1842;sequence=TATAATAATAGCAATTTAATCATTATTTGAATAAGCATTCATTTCTTATATTATAGTTCGAATATTAATCATATAATGAGTGAATTTACAGAATTATGCTCTAATTTTGTAGTATAGTTACAATTTACTCTTATTTATGAATAGAAATTAATATGACAAATTAATTATTATAATTATTGTAATGTGTCTTACTGTTGCATGTGAGGCTGTGTGTTGTGCAGGAACACAAATTTGTAATCTTGCTTGTTGTTGCTGTAAGTATAGTTCTTGCTCAAAAACTGTAGAATGAAAGAACATTAGAGATGTAAAATATGTTATTTATATTAAATATCAAAGAGATATTAATTCTTTAATCAAGATTGAATTTAAACAAACAATAGGGGGAATCTTTAATGCTCAATAAAAGTATATGTAAACTCAGTTTTGCAAGAGTTA;start=427245;subtype=PARTIAL_EXTERNAL;support_ref=98;support_variant=2;type=ALTERNATIVE;
scaffold51_26_with_IES	MILORD	internal_eliminated_sequence	427245	427677	.	.	.	ID=MILORD.26.427245.427677;Name=MILORD.26.427245.427677;bounded_by_ta=TRUE;common_boundary=None;end=427677;ies_id=IESPGM.PTET51.1.26.403968;ies_left_dist=259;ies_min_dist=2;ies_right_dist=2;junction_seq=attaaaatgtatataTAtactttgctgaaaca;read_names=J00121:27:H3GGKBBXX:5:1207:3163:31488;sequence=TATAATAATAGCAATTTAATCATTATTTGAATAAGCATTCATTTCTTATATTATAGTTCGAATATTAATCATATAATGAGTGAATTTACAGAATTATGCTCTAATTTTGTAGTATAGTTACAATTTACTCTTATTTATGAATAGAAATTAATATGACAAATTAATTATTATAATTATTGTAATGTGTCTTACTGTTGCATGTGAGGCTGTGTGTTGTGCAGGAACACAAATTTGTAATCTTGCTTGTTGTTGCTGTAAGTATAGTTCTTGCTCAAAAACTGTAGAATGAAAGAACATTAGAGATGTAAAATATGTTATTTATATTAAATATCAAAGAGATATTAATTCTTTAATCAAGATTGAATTTAAACAAACAATAGGGGGAATCTTTAATGCTCAATAAAAGTATATGTAAACTCAGTTTTGCAAGAGT;start=427245;subtype=OVERLAPPING;support_ref=98;support_variant=1;type=ALTERNATIVE;
scaffold51_26_with_IES	MILORD	internal_eliminated_sequence	427500	427679	.	.	.	ID=MILORD.26.427500.427679;Name=MILORD.26.427500.427679;bounded_by_ta=TRUE;common_boundary=RIGHT;end=427679;ies_id=IESPGM.PTET51.1.26.403968;ies_left_dist=4;ies_min_dist=0;ies_right_dist=0;junction_seq=tgcttgttgttgctgTActttgctgaaacaac;read_names=J00121:27:H3GGKBBXX:5:2117:24850:6185;sequence=TAAGTATAGTTCTTGCTCAAAAACTGTAGAATGAAAGAACATTAGAGATGTAAAATATGTTATTTATATTAAATATCAAAGAGATATTAATTCTTTAATCAAGATTGAATTTAAACAAACAATAGGGGGAATCTTTAATGCTCAATAAAAGTATATGTAAACTCAGTTTTGCAAGAGTTA;start=427500;subtype=PARTIAL_EXTERNAL;support_ref=34;support_variant=1;type=ALTERNATIVE;
scaffold51_26_with_IES	MILORD	internal_eliminated_sequence	427504	427679	.	.	.	ID=MILORD.26.427504.427679;Name=MILORD.26.427504.427679;bounded_by_ta=TRUE;common_boundary=Both;end=427679;ies_id=IESPGM.PTET51.1.26.403968;ies_left_dist=0;ies_min_dist=0;ies_right_dist=0;junction_seq=tgttgttgctgtaagTActttgctgaaacaac;read_names=J00121:27:H3GGKBBXX:5:1218:10257:47823,J00121:27:H3GGKBBXX:5:1107:7364:8101,J00121:27:H3GGKBBXX:5:1217:14154:48561,J00121:27:H3GGKBBXX:5:1125:25611:40596,J00121:27:H3GGKBBXX:5:2227:13636:17702,J00121:27:H3GGKBBXX:5:1211:13788:4567,J00121:27:H3GGKBBXX:5:1121:16934:25210,J00121:27:H3GGKBBXX:5:2228:11941:47014,J00121:27:H3GGKBBXX:5:2128:17513:7890,J00121:27:H3GGKBBXX:5:1201:5061:19935,J00121:27:H3GGKBBXX:5:2207:2686:31224,J00121:27:H3GGKBBXX:5:2214:21734:31488,J00121:27:H3GGKBBXX:5:1205:8197:46258,J00121:27:H3GGKBBXX:5:1117:11079:20515,J00121:27:H3GGKBBXX:5:1225:26392:28797,J00121:27:H3GGKBBXX:5:1228:18416:2316,J00121:27:H3GGKBBXX:5:1228:18132:2000,J00121:27:H3GGKBBXX:5:2219:25083:45906,J00121:27:H3GGKBBXX:5:1221:10348:12427,J00121:27:H3GGKBBXX:5:2215:27032:14889,J00121:27:H3GGKBBXX:5:2104:20577:37396;sequence=TATAGTTCTTGCTCAAAAACTGTAGAATGAAAGAACATTAGAGATGTAAAATATGTTATTTATATTAAATATCAAAGAGATATTAATTCTTTAATCAAGATTGAATTTAAACAAACAATAGGGGGAATCTTTAATGCTCAATAAAAGTATATGTAAACTCAGTTTTGCAAGAGTTA;start=427504;subtype=IES;support_ref=62;support_variant=21;type=IES;
scaffold51_26_with_IES	MILORD	internal_eliminated_sequence	428307	428416	.	.	.	ID=MILORD.26.428307.428416;Name=MILORD.26.428307.428416;bounded_by_ta=TRUE;common_boundary=RIGHT;end=428416;ies_id=IESPGM.PTET51.1.26.404598;ies_left_dist=3;ies_min_dist=0;ies_right_dist=0;junction_seq=ttgcaataataatctTAacagtagtttaatta;read_names=J00121:27:H3GGKBBXX:5:1226:26382:19144;sequence=TATTACAGTACATGTAAATATTTAATACTAATCTTAATTCATGATTATTATTTCATTTTATGATATGTAAAATAACTAATAAATTTGATAAAATTAGAGTAACATAACTA;start=428307;subtype=PARTIAL_EXTERNAL;support_ref=2;support_variant=1;type=ALTERNATIVE;
scaffold51_26_with_IES	MILORD	internal_eliminated_sequence	428310	428410	.	.	.	ID=MILORD.26.428310.428410;Name=MILORD.26.428310.428410;bounded_by_ta=TRUE;common_boundary=LEFT;end=428410;ies_id=IESPGM.PTET51.1.26.404598;ies_left_dist=0;ies_min_dist=0;ies_right_dist=6;junction_seq=caataataatcttatTAactataacagtagtt;read_names=J00121:27:H3GGKBBXX:5:2113:5964:24911;sequence=TACAGTACATGTAAATATTTAATACTAATCTTAATTCATGATTATTATTTCATTTTATGATATGTAAAATAACTAATAAATTTGATAAAATTAGAGTAACA;start=428310;subtype=PARTIAL_INTERNAL;support_ref=2;support_variant=1;type=ALTERNATIVE;
scaffold51_26_with_IES	MILORD	internal_eliminated_sequence	428310	428405	.	.	.	ID=MILORD.26.428310.428405;Name=MILORD.26.428310.428405;bounded_by_ta=TRUE;common_boundary=LEFT;end=428405;ies_id=IESPGM.PTET51.1.26.404598;ies_left_dist=0;ies_min_dist=0;ies_right_dist=11;junction_seq=caataataatcttatTAacataactataacag;read_names=J00121:27:H3GGKBBXX:5:1221:3660:19513;sequence=TACAGTACATGTAAATATTTAATACTAATCTTAATTCATGATTATTATTTCATTTTATGATATGTAAAATAACTAATAAATTTGATAAAATTAGAG;start=428310;subtype=PARTIAL_INTERNAL;support_ref=2;support_variant=1;type=ALTERNATIVE;
scaffold51_26_with_IES	MILORD	internal_eliminated_sequence	428310	428474	.	.	.	ID=MILORD.26.428310.428474;Name=MILORD.26.428310.428474;bounded_by_ta=TRUE;common_boundary=LEFT;end=428474;ies_id=IESPGM.PTET51.1.26.404598;ies_left_dist=0;ies_min_dist=0;ies_right_dist=-58;junction_seq=caataataatcttatTAtctcttgttatataa;read_names=J00121:27:H3GGKBBXX:5:2212:23064:38222;sequence=TACAGTACATGTAAATATTTAATACTAATCTTAATTCATGATTATTATTTCATTTTATGATATGTAAAATAACTAATAAATTTGATAAAATTAGAGTAACATAACTATAACAGTAGTTTAATTATTTGGATTCAATCCTAACGGATCTCTACTCGCAACAGGGTG;start=428310;subtype=PARTIAL_EXTERNAL;support_ref=2;support_variant=1;type=ALTERNATIVE;
scaffold51_26_with_IES	MILORD	internal_eliminated_sequence	428310	428422	.	.	.	ID=MILORD.26.428310.428422;Name=MILORD.26.428310.428422;bounded_by_ta=TRUE;common_boundary=LEFT;end=428422;ies_id=IESPGM.PTET51.1.26.404598;ies_left_dist=0;ies_min_dist=0;ies_right_dist=-6;junction_seq=caataataatcttatTAgtttaattatttgga;read_names=J00121:27:H3GGKBBXX:5:2210:11028:6044;sequence=TACAGTACATGTAAATATTTAATACTAATCTTAATTCATGATTATTATTTCATTTTATGATATGTAAAATAACTAATAAATTTGATAAAATTAGAGTAACATAACTATAACAG;start=428310;subtype=PARTIAL_EXTERNAL;support_ref=2;support_variant=1;type=ALTERNATIVE;
scaffold51_26_with_IES	MILORD	internal_eliminated_sequence	428310	428416	.	.	.	ID=MILORD.26.428310.428416;Name=MILORD.26.428310.428416;bounded_by_ta=TRUE;common_boundary=Both;end=428416;ies_id=IESPGM.PTET51.1.26.404598;ies_left_dist=0;ies_min_dist=0;ies_right_dist=0;junction_seq=caataataatcttatTAacagtagtttaatta;read_names=J00121:27:H3GGKBBXX:5:2210:18873:16366,J00121:27:H3GGKBBXX:5:2223:16599:43867,J00121:27:H3GGKBBXX:5:1201:5041:5411,J00121:27:H3GGKBBXX:5:1114:30107:35514,J00121:27:H3GGKBBXX:5:1210:3914:22098,J00121:27:H3GGKBBXX:5:1109:16741:4936,J00121:27:H3GGKBBXX:5:2214:12875:13992,J00121:27:H3GGKBBXX:5:1215:9242:43603,J00121:27:H3GGKBBXX:5:1226:13636:33774,J00121:27:H3GGKBBXX:5:1122:20212:13693,J00121:27:H3GGKBBXX:5:1111:12286:4778,J00121:27:H3GGKBBXX:5:2228:28128:37255,J00121:27:H3GGKBBXX:5:2117:6116:31822,J00121:27:H3GGKBBXX:5:2112:23297:45449,J00121:27:H3GGKBBXX:5:2207:9100:1613,J00121:27:H3GGKBBXX:5:1105:20283:32279,J00121:27:H3GGKBBXX:5:1123:24576:40104,J00121:27:H3GGKBBXX:5:2223:17898:22309;sequence=TACAGTACATGTAAATATTTAATACTAATCTTAATTCATGATTATTATTTCATTTTATGATATGTAAAATAACTAATAAATTTGATAAAATTAGAGTAACATAACTA;start=428310;subtype=IES;support_ref=2;support_variant=18;type=IES;
scaffold51_26_with_IES	MILORD	internal_eliminated_sequence	428315	428416	.	.	.	ID=MILORD.26.428315.428416;Name=MILORD.26.428315.428416;bounded_by_ta=TRUE;common_boundary=RIGHT;end=428416;ies_id=IESPGM.PTET51.1.26.404598;ies_left_dist=-5;ies_min_dist=0;ies_right_dist=0;junction_seq=ataatcttattacagTAacagtagtttaatta;read_names=J00121:27:H3GGKBBXX:5:1228:6258:11249,J00121:27:H3GGKBBXX:5:2102:7496:14590;sequence=TACATGTAAATATTTAATACTAATCTTAATTCATGATTATTATTTCATTTTATGATATGTAAAATAACTAATAAATTTGATAAAATTAGAGTAACATAACTA;start=428315;subtype=PARTIAL_INTERNAL;support_ref=2;support_variant=2;type=ALTERNATIVE;
scaffold51_26_with_IES	MILORD	internal_eliminated_sequence	428535	428621	.	.	.	ID=MILORD.26.428535.428621;Name=MILORD.26.428535.428621;bounded_by_ta=TRUE;common_boundary=Both;end=428621;ies_id=IESPGM.PTET51.1.26.404716;ies_left_dist=0;ies_min_dist=0;ies_right_dist=0;junction_seq=ttatccaaatgcagaTAtcaatatattttatg;read_names=J00121:27:H3GGKBBXX:5:1202:9983:34125,J00121:27:H3GGKBBXX:5:1112:2808:28938,J00121:27:H3GGKBBXX:5:1218:27397:14185,J00121:27:H3GGKBBXX:5:1118:3660:14941,J00121:27:H3GGKBBXX:5:2207:4919:38961,J00121:27:H3GGKBBXX:5:1205:18923:42161,J00121:27:H3GGKBBXX:5:1213:17462:17333,J00121:27:H3GGKBBXX:5:1213:24616:36587,J00121:27:H3GGKBBXX:5:2226:19289:8822,J00121:27:H3GGKBBXX:5:2211:22993:23259,J00121:27:H3GGKBBXX:5:2222:22303:24067,J00121:27:H3GGKBBXX:5:2116:13464:17685,J00121:27:H3GGKBBXX:5:2211:23642:11161,J00121:27:H3GGKBBXX:5:1103:19806:26529,J00121:27:H3GGKBBXX:5:1213:24901:36622,J00121:27:H3GGKBBXX:5:1122:16934:40473,J00121:27:H3GGKBBXX:5:2226:5639:16366,J00121:27:H3GGKBBXX:5:2126:14012:27145;sequence=TACACTTTATTAACATAAATCTTTATAATTTCGTAATAAATTACAAACAAACAAGAGATTATAGTATTTCTTAACATTTCTTTACAG;start=428535;subtype=IES;support_ref=0;support_variant=18;type=IES;
scaffold51_26_with_IES	MILORD	internal_eliminated_sequence	428545	428629	.	.	.	ID=MILORD.26.428545.428629;Name=MILORD.26.428545.428629;bounded_by_ta=TRUE;common_boundary=None;end=428629;ies_id=IESPGM.PTET51.1.26.404716;ies_left_dist=-10;ies_min_dist=8;ies_right_dist=-8;junction_seq=gcagatacactttatTAttttatgattctgaa;read_names=J00121:27:H3GGKBBXX:5:1106:15656:19759;sequence=TAACATAAATCTTTATAATTTCGTAATAAATTACAAACAAACAAGAGATTATAGTATTTCTTAACATTTCTTTACAGTATCAATA;start=428545;subtype=OVERLAPPING;support_ref=0;support_variant=1;type=ALTERNATIVE;
scaffold51_26_with_IES	MILORD	internal_eliminated_sequence	428545	428621	.	.	.	ID=MILORD.26.428545.428621;Name=MILORD.26.428545.428621;bounded_by_ta=TRUE;common_boundary=RIGHT;end=428621;ies_id=IESPGM.PTET51.1.26.404716;ies_left_dist=-10;ies_min_dist=0;ies_right_dist=0;junction_seq=gcagatacactttatTAtcaatatattttatg;read_names=J00121:27:H3GGKBBXX:5:2117:27082:4180,J00121:27:H3GGKBBXX:5:2108:28615:36868,J00121:27:H3GGKBBXX:5:1220:3478:27848,J00121:27:H3GGKBBXX:5:1206:8359:41440,J00121:27:H3GGKBBXX:5:1222:24962:37290,J00121:27:H3GGKBBXX:5:2228:29579:20990;sequence=TAACATAAATCTTTATAATTTCGTAATAAATTACAAACAAACAAGAGATTATAGTATTTCTTAACATTTCTTTACAG;start=428545;subtype=PARTIAL_INTERNAL;support_ref=0;support_variant=6;type=ALTERNATIVE;
scaffold51_26_with_IES	MILORD	internal_eliminated_sequence	429616	429644	.	.	.	ID=MILORD.26.429616.429644;Name=MILORD.26.429616.429644;bounded_by_ta=TRUE;common_boundary=Both;end=429644;ies_id=IESPGM.PTET51.1.26.405710;ies_left_dist=0;ies_min_dist=0;ies_right_dist=0;junction_seq=acatactttaaattgTAcgaagtaatgaggaa;read_names=J00121:27:H3GGKBBXX:5:1210:21562:32595,J00121:27:H3GGKBBXX:5:1113:12408:39348,J00121:27:H3GGKBBXX:5:1105:27285:21623,J00121:27:H3GGKBBXX:5:2102:20111:44042,J00121:27:H3GGKBBXX:5:2119:31345:1613,J00121:27:H3GGKBBXX:5:2210:17289:17913,J00121:27:H3GGKBBXX:5:2215:13098:35374,J00121:27:H3GGKBBXX:5:2113:10835:6097,J00121:27:H3GGKBBXX:5:2213:27915:32314,J00121:27:H3GGKBBXX:5:2225:27204:42267,J00121:27:H3GGKBBXX:5:1116:5558:46258,J00121:27:H3GGKBBXX:5:1208:23835:16067,J00121:27:H3GGKBBXX:5:1122:15351:9244,J00121:27:H3GGKBBXX:5:1228:18010:11565,J00121:27:H3GGKBBXX:5:1203:8552:21869,J00121:27:H3GGKBBXX:5:2102:15321:8453,J00121:27:H3GGKBBXX:5:2108:12875:16524,J00121:27:H3GGKBBXX:5:2128:9354:41651,J00121:27:H3GGKBBXX:5:1124:11190:35444,J00121:27:H3GGKBBXX:5:1120:28381:29606,J00121:27:H3GGKBBXX:5:2209:23784:30644,J00121:27:H3GGKBBXX:5:2227:19339:41405,J00121:27:H3GGKBBXX:5:1120:5091:25298,J00121:27:H3GGKBBXX:5:1109:20933:43286,J00121:27:H3GGKBBXX:5:1101:5873:33510,J00121:27:H3GGKBBXX:5:1204:4584:25755,J00121:27:H3GGKBBXX:5:1126:3813:32156,J00121:27:H3GGKBBXX:5:1108:14316:19865,J00121:27:H3GGKBBXX:5:2221:19004:48667,J00121:27:H3GGKBBXX:5:2112:25865:42337,J00121:27:H3GGKBBXX:5:1104:7425:44359,J00121:27:H3GGKBBXX:5:1212:18091:41634,J00121:27:H3GGKBBXX:5:1110:31101:13218,J00121:27:H3GGKBBXX:5:2115:27458:27338,J00121:27:H3GGKBBXX:5:1123:6147:1701,J00121:27:H3GGKBBXX:5:1215:17503:12972,J00121:27:H3GGKBBXX:5:1126:24819:19425,J00121:27:H3GGKBBXX:5:1117:30726:44851,J00121:27:H3GGKBBXX:5:1123:29214:8400,J00121:27:H3GGKBBXX:5:2209:9252:35004,J00121:27:H3GGKBBXX:5:2226:31791:41704,J00121:27:H3GGKBBXX:5:1109:3488:43198,J00121:27:H3GGKBBXX:5:1111:31771:43708,J00121:27:H3GGKBBXX:5:1211:18974:34336,J00121:27:H3GGKBBXX:5:2101:19370:23030,J00121:27:H3GGKBBXX:5:2104:10571:20515,J00121:27:H3GGKBBXX:5:1201:19309:6185,J00121:27:H3GGKBBXX:5:2214:10236:4462,J00121:27:H3GGKBBXX:5:2106:22110:43568,J00121:27:H3GGKBBXX:5:2216:24150:7890,J00121:27:H3GGKBBXX:5:2112:23328:28692,J00121:27:H3GGKBBXX:5:2222:27458:7890,J00121:27:H3GGKBBXX:5:2128:16762:12216;sequence=TATAATCCAATACAACATCGAGTCAACCA;start=429616;subtype=IES;support_ref=12;support_variant=53;type=IES;
scaffold51_26_with_IES	MILORD	internal_eliminated_sequence	429618	429644	.	.	.	ID=MILORD.26.429618.429644;Name=MILORD.26.429618.429644;bounded_by_ta=TRUE;common_boundary=RIGHT;end=429644;ies_id=IESPGM.PTET51.1.26.405710;ies_left_dist=-2;ies_min_dist=0;ies_right_dist=0;junction_seq=atactttaaattgtaTAcgaagtaatgaggaa;read_names=J00121:27:H3GGKBBXX:5:2103:21471:33738,J00121:27:H3GGKBBXX:5:2122:19827:30046;sequence=TAATCCAATACAACATCGAGTCAACCA;start=429618;subtype=PARTIAL_INTERNAL;support_ref=8;support_variant=2;type=ALTERNATIVE;
scaffold51_26_with_IES	MILORD	internal_eliminated_sequence	432822	432918	.	.	.	ID=MILORD.26.432822.432918;Name=MILORD.26.432822.432918;bounded_by_ta=TRUE;common_boundary=Both;end=432918;ies_id=IESPGM.PTET51.1.26.408887;ies_left_dist=0;ies_min_dist=0;ies_right_dist=0;junction_seq=caggccaattaaagaTAccgaatccagacttt;read_names=J00121:27:H3GGKBBXX:5:1114:16427:20076,J00121:27:H3GGKBBXX:5:2109:28909:21131,J00121:27:H3GGKBBXX:5:1107:19380:17350,J00121:27:H3GGKBBXX:5:1209:10510:3705,J00121:27:H3GGKBBXX:5:2114:6969:3934,J00121:27:H3GGKBBXX:5:2110:26900:8752,J00121:27:H3GGKBBXX:5:1110:14215:10440,J00121:27:H3GGKBBXX:5:2119:26250:32420,J00121:27:H3GGKBBXX:5:2228:12094:4725,J00121:27:H3GGKBBXX:5:2225:18355:7873,J00121:27:H3GGKBBXX:5:2124:14154:8893,J00121:27:H3GGKBBXX:5:1207:28777:47524,J00121:27:H3GGKBBXX:5:1204:15260:39858,J00121:27:H3GGKBBXX:5:1220:12895:39981,J00121:27:H3GGKBBXX:5:1222:6431:4233,J00121:27:H3GGKBBXX:5:1124:4290:1086,J00121:27:H3GGKBBXX:5:2218:31284:31998,J00121:27:H3GGKBBXX:5:2224:27600:7715,J00121:27:H3GGKBBXX:5:2119:31933:23030,J00121:27:H3GGKBBXX:5:1227:4949:21219,J00121:27:H3GGKBBXX:5:1227:5304:20533,J00121:27:H3GGKBBXX:5:2106:20466:9350,J00121:27:H3GGKBBXX:5:1216:20070:2686,J00121:27:H3GGKBBXX:5:2226:25357:14344,J00121:27:H3GGKBBXX:5:2120:11322:2510,J00121:27:H3GGKBBXX:5:2207:17513:23434,J00121:27:H3GGKBBXX:5:1128:22932:25580,J00121:27:H3GGKBBXX:5:1110:18467:28323,J00121:27:H3GGKBBXX:5:2213:10947:17157,J00121:27:H3GGKBBXX:5:2221:11708:8875,J00121:27:H3GGKBBXX:5:2210:2970:13042,J00121:27:H3GGKBBXX:5:2226:27986:39893,J00121:27:H3GGKBBXX:5:1216:15960:36358,J00121:27:H3GGKBBXX:5:2203:14113:40684,J00121:27:H3GGKBBXX:5:1204:20638:4374,J00121:27:H3GGKBBXX:5:2106:22404:38943,J00121:27:H3GGKBBXX:5:1213:6309:36763,J00121:27:H3GGKBBXX:5:2101:6664:32666,J00121:27:H3GGKBBXX:5:1223:23175:8172,J00121:27:H3GGKBBXX:5:2114:24160:12023,J00121:27:H3GGKBBXX:5:2108:31294:45906,J00121:27:H3GGKBBXX:5:1109:19745:13834,J00121:27:H3GGKBBXX:5:2107:9435:4233,J00121:27:H3GGKBBXX:5:1105:18659:20357,J00121:27:H3GGKBBXX:5:1128:23003:26054,J00121:27:H3GGKBBXX:5:1121:8937:5833,J00121:27:H3GGKBBXX:5:1212:7324:43726,J00121:27:H3GGKBBXX:5:1104:6898:25122,J00121:27:H3GGKBBXX:5:1121:28361:48632,J00121:27:H3GGKBBXX:5:1226:16538:6167,J00121:27:H3GGKBBXX:5:1119:13098:23522;sequence=TACAGTTGTTCAATCAAAATTATTATTTGTATTTGAATATCTAATTCTTTTTTATTTGATTCAAAGATTATACAATTACCAAAATGATAAAGGAGTG;start=432822;subtype=IES;support_ref=4;support_variant=51;type=IES;
scaffold51_26_with_IES	MILORD	internal_eliminated_sequence	432822	432891	.	.	.	ID=MILORD.26.432822.432891;Name=MILORD.26.432822.432891;bounded_by_ta=TRUE;common_boundary=LEFT;end=432891;ies_id=IESPGM.PTET51.1.26.408887;ies_left_dist=0;ies_min_dist=0;ies_right_dist=27;junction_seq=caggccaattaaagaTAcaattaccaaaatga;read_names=J00121:27:H3GGKBBXX:5:1117:26027:12550;sequence=TACAGTTGTTCAATCAAAATTATTATTTGTATTTGAATATCTAATTCTTTTTTATTTGATTCAAAGATTA;start=432822;subtype=PARTIAL_INTERNAL;support_ref=2;support_variant=1;type=ALTERNATIVE;
scaffold51_26_with_IES	MILORD	internal_eliminated_sequence	434039	434098	.	.	.	ID=MILORD.26.434039.434098;Name=MILORD.26.434039.434098;bounded_by_ta=TRUE;common_boundary=None;end=434098;ies_id=IESPGM.PTET51.1.26.410016;ies_left_dist=9;ies_min_dist=6;ies_right_dist=-6;junction_seq=tcgtacgaactgtatTActtgaaattccagag;read_names=J00121:27:H3GGKBBXX:5:1211:25855:20340;sequence=TAAGTTAATTATAGTGGTTTTTAATTAGTTCTCTTAGAATCTGCTAATCAACCATACCAT;start=434039;subtype=EXTERNAL;support_ref=2;support_variant=1;type=ALTERNATIVE;
scaffold51_26_with_IES	MILORD	internal_eliminated_sequence	434048	434092	.	.	.	ID=MILORD.26.434048.434092;Name=MILORD.26.434048.434092;bounded_by_ta=TRUE;common_boundary=Both;end=434092;ies_id=IESPGM.PTET51.1.26.410016;ies_left_dist=0;ies_min_dist=0;ies_right_dist=0;junction_seq=ctgtattaagttaatTAccattacttgaaatt;read_names=J00121:27:H3GGKBBXX:5:1205:13819:22801,J00121:27:H3GGKBBXX:5:2126:7994:25298,J00121:27:H3GGKBBXX:5:1119:26433:42548,J00121:27:H3GGKBBXX:5:2118:27468:46557,J00121:27:H3GGKBBXX:5:1122:10389:21711,J00121:27:H3GGKBBXX:5:2126:13271:4163,J00121:27:H3GGKBBXX:5:1210:22962:25386,J00121:27:H3GGKBBXX:5:1119:26545:46680,J00121:27:H3GGKBBXX:5:1116:9414:33211,J00121:27:H3GGKBBXX:5:2212:8826:34793,J00121:27:H3GGKBBXX:5:2205:24048:41335,J00121:27:H3GGKBBXX:5:1110:7446:21922,J00121:27:H3GGKBBXX:5:1210:21257:25210,J00121:27:H3GGKBBXX:5:1227:7628:39154,J00121:27:H3GGKBBXX:5:1227:7567:39119,J00121:27:H3GGKBBXX:5:1124:19218:48685,J00121:27:H3GGKBBXX:5:1109:19776:18177,J00121:27:H3GGKBBXX:5:2120:2544:14449,J00121:27:H3GGKBBXX:5:2205:19319:13306,J00121:27:H3GGKBBXX:5:1210:27164:2176,J00121:27:H3GGKBBXX:5:1201:4604:11126,J00121:27:H3GGKBBXX:5:1202:2950:10159,J00121:27:H3GGKBBXX:5:1209:15250:21412,J00121:27:H3GGKBBXX:5:1211:5660:16964,J00121:27:H3GGKBBXX:5:1224:17624:2879,J00121:27:H3GGKBBXX:5:2211:10764:45010,J00121:27:H3GGKBBXX:5:1221:6086:36059,J00121:27:H3GGKBBXX:5:1208:2148:9016,J00121:27:H3GGKBBXX:5:2125:15930:46047,J00121:27:H3GGKBBXX:5:1123:14468:29237;sequence=TATAGTGGTTTTTAATTAGTTCTCTTAGAATCTGCTAATCAACCA;start=434048;subtype=IES;support_ref=3;support_variant=30;type=IES;
scaffold51_26_with_IES	MILORD	internal_eliminated_sequence	434048	434098	.	.	.	ID=MILORD.26.434048.434098;Name=MILORD.26.434048.434098;bounded_by_ta=TRUE;common_boundary=LEFT;end=434098;ies_id=IESPGM.PTET51.1.26.410016;ies_left_dist=0;ies_min_dist=0;ies_right_dist=-6;junction_seq=ctgtattaagttaatTActtgaaattccagag;read_names=J00121:27:H3GGKBBXX:5:1103:19979:35128;sequence=TATAGTGGTTTTTAATTAGTTCTCTTAGAATCTGCTAATCAACCATACCAT;start=434048;subtype=PARTIAL_EXTERNAL;support_ref=1;support_variant=1;type=ALTERNATIVE;
scaffold51_26_with_IES	MILORD	internal_eliminated_sequence	434353	434519	.	.	.	ID=MILORD.26.434353.434519;Name=MILORD.26.434353.434519;bounded_by_ta=TRUE;common_boundary=Both;end=434519;ies_id=IESPGM.PTET51.1.26.410276;ies_left_dist=0;ies_min_dist=0;ies_right_dist=0;junction_seq=aatggtattggtaaaTAccatagatacaaaaa;read_names=J00121:27:H3GGKBBXX:5:1226:6268:39682,J00121:27:H3GGKBBXX:5:1105:13200:40227,J00121:27:H3GGKBBXX:5:2104:21988:8752,J00121:27:H3GGKBBXX:5:2219:2493:42143,J00121:27:H3GGKBBXX:5:1209:8288:4567,J00121:27:H3GGKBBXX:5:1208:12327:34530;sequence=TATTGTTAATTCATTTTTATTATTTAAATTTTTATACTAAATAAAATATGATTTCTACTTAATACTAAACTAATGATAAAAAAATTAATTCTTAAAAATATCTATAATTATAATCATATATTGATTTAGTTAAATTTAATTTTCTTATACCAAAATTAAAACATCAA;start=434353;subtype=IES;support_ref=10;support_variant=6;type=IES;
scaffold51_26_with_IES	MILORD	internal_eliminated_sequence	435176	435222	.	.	.	ID=MILORD.26.435176.435222;Name=MILORD.26.435176.435222;bounded_by_ta=TRUE;common_boundary=Both;end=435222;ies_id=IESPGM.PTET51.1.26.410932;ies_left_dist=0;ies_min_dist=0;ies_right_dist=0;junction_seq=gcttcaaaaatatggTAataagaaaggaatgt;read_names=J00121:27:H3GGKBBXX:5:1107:10855:13236,J00121:27:H3GGKBBXX:5:2222:23805:40244,J00121:27:H3GGKBBXX:5:2225:8359:2404,J00121:27:H3GGKBBXX:5:1208:12530:1367,J00121:27:H3GGKBBXX:5:2123:24972:13886,J00121:27:H3GGKBBXX:5:1114:19755:31400,J00121:27:H3GGKBBXX:5:2107:15199:7468,J00121:27:H3GGKBBXX:5:1209:13271:30609,J00121:27:H3GGKBBXX:5:1212:15990:7293,J00121:27:H3GGKBBXX:5:1115:24657:10141,J00121:27:H3GGKBBXX:5:2221:13788:11354,J00121:27:H3GGKBBXX:5:1112:15980:27953,J00121:27:H3GGKBBXX:5:1217:11546:16471,J00121:27:H3GGKBBXX:5:1128:13616:45273,J00121:27:H3GGKBBXX:5:1220:9414:18652,J00121:27:H3GGKBBXX:5:1128:31812:3231,J00121:27:H3GGKBBXX:5:1124:10379:30415,J00121:27:H3GGKBBXX:5:2201:5710:31927,J00121:27:H3GGKBBXX:5:1216:11221:9719,J00121:27:H3GGKBBXX:5:2221:22110:28270;sequence=TATTATTAATTCAATACATCTTATATTAATTTAATATTTATCTACAA;start=435176;subtype=IES;support_ref=15;support_variant=20;type=IES;
scaffold51_26_with_IES	MILORD	internal_eliminated_sequence	435176	435213	.	.	.	ID=MILORD.26.435176.435213;Name=MILORD.26.435176.435213;bounded_by_ta=TRUE;common_boundary=LEFT;end=435213;ies_id=IESPGM.PTET51.1.26.410932;ies_left_dist=0;ies_min_dist=0;ies_right_dist=9;junction_seq=gcttcaaaaatatggTAtctacaataataaga;read_names=J00121:27:H3GGKBBXX:5:1104:6685:17966,J00121:27:H3GGKBBXX:5:1225:4290:2563;sequence=TATTATTAATTCAATACATCTTATATTAATTTAATATT;start=435176;subtype=PARTIAL_INTERNAL;support_ref=10;support_variant=2;type=ALTERNATIVE;
scaffold51_26_with_IES	MILORD	internal_eliminated_sequence	435176	435217	.	.	.	ID=MILORD.26.435176.435217;Name=MILORD.26.435176.435217;bounded_by_ta=TRUE;common_boundary=LEFT;end=435217;ies_id=IESPGM.PTET51.1.26.410932;ies_left_dist=0;ies_min_dist=0;ies_right_dist=5;junction_seq=gcttcaaaaatatggTAcaataataagaaagg;read_names=J00121:27:H3GGKBBXX:5:2214:14194:25668;sequence=TATTATTAATTCAATACATCTTATATTAATTTAATATTTATC;start=435176;subtype=PARTIAL_INTERNAL;support_ref=5;support_variant=1;type=ALTERNATIVE;
scaffold51_26_with_IES	MILORD	internal_eliminated_sequence	435631	435658	.	.	.	ID=MILORD.26.435631.435658;Name=MILORD.26.435631.435658;bounded_by_ta=TRUE;common_boundary=Both;end=435658;ies_id=IESPGM.PTET51.1.26.411340;ies_left_dist=0;ies_min_dist=0;ies_right_dist=0;junction_seq=attaaataatgagaaTAacacactcaaaaaaa;read_names=J00121:27:H3GGKBBXX:5:1205:21339:44025,J00121:27:H3GGKBBXX:5:2114:1996:47295,J00121:27:H3GGKBBXX:5:2106:7395:16102,J00121:27:H3GGKBBXX:5:2112:22424:46047,J00121:27:H3GGKBBXX:5:2115:10348:16893,J00121:27:H3GGKBBXX:5:1220:11931:2369,J00121:27:H3GGKBBXX:5:1211:17208:27408,J00121:27:H3GGKBBXX:5:2115:15158:7855,J00121:27:H3GGKBBXX:5:1102:28635:36868,J00121:27:H3GGKBBXX:5:2119:23805:11231,J00121:27:H3GGKBBXX:5:2128:10977:29554,J00121:27:H3GGKBBXX:5:2214:27681:20973,J00121:27:H3GGKBBXX:5:2214:22343:19249,J00121:27:H3GGKBBXX:5:1113:22587:23259,J00121:27:H3GGKBBXX:5:2122:9668:39488,J00121:27:H3GGKBBXX:5:1227:3437:34073,J00121:27:H3GGKBBXX:5:1212:30137:7785,J00121:27:H3GGKBBXX:5:1207:25956:41686,J00121:27:H3GGKBBXX:5:2205:7841:8963;sequence=TATAATCTAATTAGATTACTATTCACCA;start=435631;subtype=IES;support_ref=3;support_variant=19;type=IES;
scaffold51_26_with_IES	MILORD	internal_eliminated_sequence	436062	436231	.	.	.	ID=MILORD.26.436062.436231;Name=MILORD.26.436062.436231;bounded_by_ta=TRUE;common_boundary=Both;end=436231;ies_id=IESPGM.PTET51.1.26.411743;ies_left_dist=0;ies_min_dist=0;ies_right_dist=0;junction_seq=ggaaaattaataagaTAttaaaaattggaata;read_names=J00121:27:H3GGKBBXX:5:1128:29620:42478,J00121:27:H3GGKBBXX:5:1208:28402:46662,J00121:27:H3GGKBBXX:5:2111:29701:41774,J00121:27:H3GGKBBXX:5:1206:25073:3512,J00121:27:H3GGKBBXX:5:2218:5670:26758,J00121:27:H3GGKBBXX:5:1201:19948:42565,J00121:27:H3GGKBBXX:5:2207:4239:30644,J00121:27:H3GGKBBXX:5:1210:15848:37994,J00121:27:H3GGKBBXX:5:2214:11941:27180,J00121:27:H3GGKBBXX:5:1105:32644:36886,J00121:27:H3GGKBBXX:5:2214:14286:11653,J00121:27:H3GGKBBXX:5:1121:13332:46504,J00121:27:H3GGKBBXX:5:2218:31720:8981,J00121:27:H3GGKBBXX:5:1121:7689:30081,J00121:27:H3GGKBBXX:5:2125:7385:25509,J00121:27:H3GGKBBXX:5:1126:28310:35567,J00121:27:H3GGKBBXX:5:2214:10226:18405,J00121:27:H3GGKBBXX:5:2218:4655:48069,J00121:27:H3GGKBBXX:5:2108:10135:16383,J00121:27:H3GGKBBXX:5:2213:21450:37994,J00121:27:H3GGKBBXX:5:2212:19015:4057,J00121:27:H3GGKBBXX:5:2121:23520:14396;sequence=TACAGTTGGCCTTATTTTACTAATATGATTATAAAAAGATATTTCATAAAATGAAAATATAAAATTACATTTATTCTCTAAATTATAATTAAATTTAAATAAATTCATTCCTATCCCATAAGACTTATTTTGTTTATTGATATTTCTTATTAAAATAAATACTACTACTG;start=436062;subtype=IES;support_ref=46;support_variant=22;type=IES;
scaffold51_26_with_IES	MILORD	internal_eliminated_sequence	436062	436234	.	.	.	ID=MILORD.26.436062.436234;Name=MILORD.26.436062.436234;bounded_by_ta=TRUE;common_boundary=LEFT;end=436234;ies_id=IESPGM.PTET51.1.26.411743;ies_left_dist=0;ies_min_dist=0;ies_right_dist=-3;junction_seq=ggaaaattaataagaTAaaaattggaataaga;read_names=J00121:27:H3GGKBBXX:5:2126:17066:3072;sequence=TACAGTTGGCCTTATTTTACTAATATGATTATAAAAAGATATTTCATAAAATGAAAATATAAAATTACATTTATTCTCTAAATTATAATTAAATTTAAATAAATTCATTCCTATCCCATAAGACTTATTTTGTTTATTGATATTTCTTATTAAAATAAATACTACTACTGTAT;start=436062;subtype=PARTIAL_EXTERNAL;support_ref=23;support_variant=1;type=ALTERNATIVE;
scaffold51_26_with_IES	MILORD	internal_eliminated_sequence	436359	440514	.	.	.	ID=MILORD.26.436359.440514;Name=MILORD.26.436359.440514;bounded_by_ta=TRUE;common_boundary=None;end=440514;ies_id=IESPGM.PTET51.1.26.411975;ies_left_dist=105;ies_min_dist=105;ies_right_dist=-4025;junction_seq=actaaaaatcataaaTAtatatataaaattat;read_names=J00121:27:H3GGKBBXX:5:2113:19684:47770;sequence=TATAATAACTGGATTCTTCGTTTAAATTATAATAAAATATTTTGGACAAAGAAAGGAATGACTATATTGATAGGATTAAATAATTATAAAAATAGTTAGATGAATTACAATTAAGATAATTACTTCATTTATATCAAATGTTAATAATGAATTCAAAAAAAAGGAGTTGGAACAATAAAGATTGCTAAATAAATTATCAGAATATGGGGATGAAAACATGAGATTATTGGAATAAAACACTTTTATCTTGGATAAGACCAATGACACAGAAACATTAAGAGTTAATTATAAGAACTTAGTTAAAAAATATTATTATTTAAAGAGTGAAAATGATGGATTAGTATAATCAATAAATTAGCATATAACTAATAGTGCTATTTTATAAAGATAACTATCAAATGCAATTATTGAGAAAAATGAAGTCATTACAAATCTTCATTATACTTAATAATAATTACTTAACTTGTAATATTCAATAAGTCGTTGAAAAATTATAGTTTAATTATTTTAGATTAATAAGAATAGAAAATGCTATAAATTATATATATATATCTCTTTCAATTCTTGATGATTATAATAATTAAAAATTATTCCAATTAAATTTATGTTAAAATTCATTTACTTTAACCTTTATTAATTCTGTCTTACAAAATTAGCTCTAACATTTAGTTCTTCATTATAAATTACTATAAAAATAAGAATTGTTAGCAAAATGACTCTTTAGTCTAACTGTAAAAAATTGTATCTTATTTTTTACAATTATTTTAGTAAGAATTCCATTCTTTATCACTTCCAACTGAATTGTTATCATAAATTCAAGTACTATTATAAAATGATTAAAATTATTATAATTTTTTTATTTTGTCGTTAATATTTCTTCAATTTATTATAAAATTTGATGACCAAAATTATATATACAATTTTATGTATTTTTTAGTGAATTTTTGCCCAATTCAATATGTTTGTATTTGATTTTACTCAATTTAAGGGATCGTTGTCTGTACACTTACCAATATGATCTAGTATGACAAATTATACCCAATAAATGGTTAAAAAGTCAATATATAGTTGAAATTTATATACTATTTAGTTTATTTTTTTATATATATTTATAACCAAATCATAATAGATAAATAAAATAATAAATAATTTCAACTATATATTTTGAATATATATTTTTATTCAGCACACCCTCCATCCTCATCTATATCAAACTCGTTATTTCAAAAAGTTATTACGGTAAATTAATGACTCAACTTCGGCGATGATAAAATTACATTAAACTTTCTTAAAAATATAATTTTGAGGACTAATTTTATAAAAACGATATTAATCAAATTTTAGGGCAATGTGAATTCCTATCAATCAATCACACAATTATCTACTTGGTGGATTAATTTAACATTTTATATTAGATATTATTTTAGATATCAGAGCTTTAAGCATAAAATTTACAACATCCCAAAGGAATTATTTCAAGAATTAATGTTTGTGAATTTCAAACTTCTTAATAAGAAAATATCAAAATTCATTAGATGTGGATTTAATATATTTAAAATAATATCAAATAAGTTATTATATGAGGACAGATATTGAATATATAAGTCAAACAGAAAAATCGTACTTGTCAAGGCCTGACGGAGTCCTTGTCTTTTGTTAAGACTTAAGCTTTCTTCTTTATATAATAGGGTTCTTTTCAATGGAATATTATTTGCTTCGTGATAGAGACGATTAAAATGATTTAATCTATACCGGCGGTGATTGTACCAGGCTTTAAGTTATCAAATATGATTCAAATTTATCAGTTGTAGATTTATTTTGATTCTACACTATTTTAGTTTTTGTGACAGAACACCCCATAAATTTTAATTATTATTTTTAATCTTAATTATAGAAAAATTCACTTAATTCAAATTATAACAAGTCATAGGAATTTAATTTAAATAAATTCTTTCTACTGATAGTCAACCCTATCTATTGTAAATTTGAGTATTGTACATTTATTTAAACTATAAAAATGAATATTTGGTAAATCGAACAATAATGTTTAATTACAATATAGATTAAGACTCATTTCTCAAGTTTTTTCTTTAATTGAAATATTTGTCAAATGATTTTTCAGATATAAAAACATTATCGATTATATGTAAATGTTTAACTTTTGATATATTTGTTGGATTAATCGGTTTATTCCTTAACAAAAATCTATTTTTTAACTGTATATTTATTTCATAATTTAAATTTAATATGTATTACTTTAAAAACTTTGAAAAATCTCAAAGAATGGCCACTCTTGGTATAAATAATTTGAAAGTGTTATTTTTACTCCACAACTATTATCTATTTGTAATTTAAAGTTTAGAATTATGACCCTATCCGTAACTATCATTATAATGAAAAAATAAACATGAATCCAAAAAAATAATCTCCTAGTTGTTCTCATGAGTAAACTTGGCGTCAGGGATACATCAAATATAATTGATTATACTAACACATTTATACAAATAATGCAATTGTTTTAATCTAAAATGTTTTACTGAGTAGAGTAGTAAATCGGAATATATAAAAAATCTAATAACTATATTCTAATTGAAATTTTTTTTTATAAAAATATAATCAAAATAAAAAAAAATAATCTCCAAGGAATGAAAATTAATTAATTTTACTTTAATTGCATGCATGATTAAAACAAGCAATAATTAATTAAAAATCAAAATTTTGTTCTCCCATTGATTAAGGATTTATGATATCCAGCAACACAAATTATAAGTATAAAAATATCACTATAATCAAAAATATTATTCTTCTGAGGAGTGAAAAATAAAATAAATTCTTTATTAAATAATTGAGAATTTAATTTAACTATTATAAATTTGAGTATATTAATCTCTAGCTAGCTGTTTTCTGAATCCCATTTAAAATTTAACTACAATATATCCTTCTTTATTTATCCTAACAAACTACAAAAATATCGTAGACATTATTCAAACCTAAATTAGTGAAAGGAATCAAAAAACTATGTAATGTGTCTTATCTATTTCATAATTGTTATCAATTTAACAATTTACACCTTTAAATTCTCTTCAGAGAATAATTACTAAAAATAACTTTAAATAAATTGAGTCTATTTACACTAAAAGAGAACTTTAAATTAATATTATTGCTGGTTGTTGAAAAAAAGTCATAACCCTTCGGTTTTTATAAATATGTATATATAAAAATACTTTTTATTATTTTTAGATTAAAATTAACCCTTTTATTTTAATCTGAGTTTATGGAACATCAATTTTTTAGGGTGACAGTTACTTAATATGATATCAAAAGATCTTTTTTGTAGGAAGAACAATTATAATAATTTTCGAATAGGATGTAAGCATTTTCAATTCGTAATAATTATATTTTATATTTTATTGGAATTAAAAATGATTAAAATTATAATTACCTTTAAAATTGAATTAGTTTATTCGCAATCTTTTTTTCTTTTTACCCTTTATCTGTTAATTCAGCAATTAAGTGAATTTTATATCAGTTTCATTAAAATAATCAAGATATTGTTTTCAATAATAATATAAAATATATGAATAATCAAAATATTTTTCCATAATTATAATAGTTCACAAGGTTATGACAACTCATGTATTATAGCCAAGCTTGCGTTTAATACCAGTTTTGATAATTGGAGTACTAAGTGTAATAAGAATTATTATATGATTCATTATTTTGAAGGGTTTAAAACTCTTAAACTTATTTAGTTTCCACAATAGGTATTTCCTTTGAATTATTGTAATTCTATTATATTAATTCTTCTTTTTATTATTTTAATCTTCGAGTCCTCCTCTCTTTTTTCCCGACCCGGCCTTCATGTTTATAAAGAGAGAGAATTGCTTTCCCAGTTGAGAATTTAATTCCAAATTATTTAGCTGCTTGTCTTATTGTATTGTTTATTGAAAATTTAAAGATCTCTAAAATTTACACTCACTAATACAAGCTCCTTAATTTACTTTTTCGATGAAAGCTCTTCGAGTTTCATTTGAAATTTTGGAGTATTTCATAGATTCTATAAATAATTATCTTCAATTAGAAAAATAGCTTTTGGTTTTAAATTATTTGGATTTGGATTTCGGCAAGTAAATTATAGATGAGTTAACAATAATTA;start=436359;subtype=EXTERNAL;support_ref=60;support_variant=1;type=ALTERNATIVE;
scaffold51_26_with_IES	MILORD	internal_eliminated_sequence	436464	436489	.	.	.	ID=MILORD.26.436464.436489;Name=MILORD.26.436464.436489;bounded_by_ta=TRUE;common_boundary=Both;end=436489;ies_id=IESPGM.PTET51.1.26.411975;ies_left_dist=0;ies_min_dist=0;ies_right_dist=0;junction_seq=aatagttagatgaatTAtcaaatgttaataat;read_names=J00121:27:H3GGKBBXX:5:1107:3204:4549,J00121:27:H3GGKBBXX:5:2108:14702:40332,J00121:27:H3GGKBBXX:5:1114:4756:40754,J00121:27:H3GGKBBXX:5:1215:6735:44746,J00121:27:H3GGKBBXX:5:1216:22678:26898,J00121:27:H3GGKBBXX:5:1118:18446:3987,J00121:27:H3GGKBBXX:5:2128:22993:19460,J00121:27:H3GGKBBXX:5:1215:21937:1595,J00121:27:H3GGKBBXX:5:2208:17259:10827,J00121:27:H3GGKBBXX:5:2102:3518:8541,J00121:27:H3GGKBBXX:5:2208:12378:20164,J00121:27:H3GGKBBXX:5:1206:21440:23276,J00121:27:H3GGKBBXX:5:2102:15990:42530,J00121:27:H3GGKBBXX:5:1121:30665:47805,J00121:27:H3GGKBBXX:5:1122:8734:28622,J00121:27:H3GGKBBXX:5:2110:27478:42179,J00121:27:H3GGKBBXX:5:2126:20364:27180,J00121:27:H3GGKBBXX:5:2121:16457:48368,J00121:27:H3GGKBBXX:5:2124:24515:45906,J00121:27:H3GGKBBXX:5:2207:7263:37818,J00121:27:H3GGKBBXX:5:1125:28371:41897,J00121:27:H3GGKBBXX:5:2119:25378:26265,J00121:27:H3GGKBBXX:5:2111:25144:26775,J00121:27:H3GGKBBXX:5:1225:8186:34987,J00121:27:H3GGKBBXX:5:2223:17766:8611,J00121:27:H3GGKBBXX:5:2214:26169:19970,J00121:27:H3GGKBBXX:5:1125:28412:41862,J00121:27:H3GGKBBXX:5:2222:4655:7732,J00121:27:H3GGKBBXX:5:1123:24616:13236,J00121:27:H3GGKBBXX:5:2226:21085:37361,J00121:27:H3GGKBBXX:5:2217:30452:16313,J00121:27:H3GGKBBXX:5:1214:14418:17474,J00121:27:H3GGKBBXX:5:2128:22445:30292,J00121:27:H3GGKBBXX:5:2207:5649:29747,J00121:27:H3GGKBBXX:5:2124:27042:21869,J00121:27:H3GGKBBXX:5:1106:12368:19267,J00121:27:H3GGKBBXX:5:1123:22607:2897,J00121:27:H3GGKBBXX:5:1221:8623:37853,J00121:27:H3GGKBBXX:5:2226:15635:17368,J00121:27:H3GGKBBXX:5:2122:23003:33686,J00121:27:H3GGKBBXX:5:2113:14986:40121,J00121:27:H3GGKBBXX:5:2228:8389:41809,J00121:27:H3GGKBBXX:5:2227:27194:21922,J00121:27:H3GGKBBXX:5:2115:5893:17263,J00121:27:H3GGKBBXX:5:1202:10805:9069;sequence=TACAATTAAGATAATTACTTCATTTA;start=436464;subtype=IES;support_ref=3;support_variant=45;type=IES;
scaffold51_26_with_IES	MILORD	internal_eliminated_sequence	436906	440880	.	.	.	ID=MILORD.26.436906.440880;Name=MILORD.26.436906.440880;bounded_by_ta=TRUE;common_boundary=None;end=440880;ies_id=IESPGM.PTET51.1.26.411975;ies_left_dist=-442;ies_min_dist=442;ies_right_dist=-4391;junction_seq=tataaattatatataTAtataagtaattcctg;read_names=J00121:27:H3GGKBBXX:5:2202:29376:9666,J00121:27:H3GGKBBXX:5:2207:5406:27145,J00121:27:H3GGKBBXX:5:2202:29366:9930;sequence=TATATCTCTTTCAATTCTTGATGATTATAATAATTAAAAATTATTCCAATTAAATTTATGTTAAAATTCATTTACTTTAACCTTTATTAATTCTGTCTTACAAAATTAGCTCTAACATTTAGTTCTTCATTATAAATTACTATAAAAATAAGAATTGTTAGCAAAATGACTCTTTAGTCTAACTGTAAAAAATTGTATCTTATTTTTTACAATTATTTTAGTAAGAATTCCATTCTTTATCACTTCCAACTGAATTGTTATCATAAATTCAAGTACTATTATAAAATGATTAAAATTATTATAATTTTTTTATTTTGTCGTTAATATTTCTTCAATTTATTATAAAATTTGATGACCAAAATTATATATACAATTTTATGTATTTTTTAGTGAATTTTTGCCCAATTCAATATGTTTGTATTTGATTTTACTCAATTTAAGGGATCGTTGTCTGTACACTTACCAATATGATCTAGTATGACAAATTATACCCAATAAATGGTTAAAAAGTCAATATATAGTTGAAATTTATATACTATTTAGTTTATTTTTTTATATATATTTATAACCAAATCATAATAGATAAATAAAATAATAAATAATTTCAACTATATATTTTGAATATATATTTTTATTCAGCACACCCTCCATCCTCATCTATATCAAACTCGTTATTTCAAAAAGTTATTACGGTAAATTAATGACTCAACTTCGGCGATGATAAAATTACATTAAACTTTCTTAAAAATATAATTTTGAGGACTAATTTTATAAAAACGATATTAATCAAATTTTAGGGCAATGTGAATTCCTATCAATCAATCACACAATTATCTACTTGGTGGATTAATTTAACATTTTATATTAGATATTATTTTAGATATCAGAGCTTTAAGCATAAAATTTACAACATCCCAAAGGAATTATTTCAAGAATTAATGTTTGTGAATTTCAAACTTCTTAATAAGAAAATATCAAAATTCATTAGATGTGGATTTAATATATTTAAAATAATATCAAATAAGTTATTATATGAGGACAGATATTGAATATATAAGTCAAACAGAAAAATCGTACTTGTCAAGGCCTGACGGAGTCCTTGTCTTTTGTTAAGACTTAAGCTTTCTTCTTTATATAATAGGGTTCTTTTCAATGGAATATTATTTGCTTCGTGATAGAGACGATTAAAATGATTTAATCTATACCGGCGGTGATTGTACCAGGCTTTAAGTTATCAAATATGATTCAAATTTATCAGTTGTAGATTTATTTTGATTCTACACTATTTTAGTTTTTGTGACAGAACACCCCATAAATTTTAATTATTATTTTTAATCTTAATTATAGAAAAATTCACTTAATTCAAATTATAACAAGTCATAGGAATTTAATTTAAATAAATTCTTTCTACTGATAGTCAACCCTATCTATTGTAAATTTGAGTATTGTACATTTATTTAAACTATAAAAATGAATATTTGGTAAATCGAACAATAATGTTTAATTACAATATAGATTAAGACTCATTTCTCAAGTTTTTTCTTTAATTGAAATATTTGTCAAATGATTTTTCAGATATAAAAACATTATCGATTATATGTAAATGTTTAACTTTTGATATATTTGTTGGATTAATCGGTTTATTCCTTAACAAAAATCTATTTTTTAACTGTATATTTATTTCATAATTTAAATTTAATATGTATTACTTTAAAAACTTTGAAAAATCTCAAAGAATGGCCACTCTTGGTATAAATAATTTGAAAGTGTTATTTTTACTCCACAACTATTATCTATTTGTAATTTAAAGTTTAGAATTATGACCCTATCCGTAACTATCATTATAATGAAAAAATAAACATGAATCCAAAAAAATAATCTCCTAGTTGTTCTCATGAGTAAACTTGGCGTCAGGGATACATCAAATATAATTGATTATACTAACACATTTATACAAATAATGCAATTGTTTTAATCTAAAATGTTTTACTGAGTAGAGTAGTAAATCGGAATATATAAAAAATCTAATAACTATATTCTAATTGAAATTTTTTTTTATAAAAATATAATCAAAATAAAAAAAAATAATCTCCAAGGAATGAAAATTAATTAATTTTACTTTAATTGCATGCATGATTAAAACAAGCAATAATTAATTAAAAATCAAAATTTTGTTCTCCCATTGATTAAGGATTTATGATATCCAGCAACACAAATTATAAGTATAAAAATATCACTATAATCAAAAATATTATTCTTCTGAGGAGTGAAAAATAAAATAAATTCTTTATTAAATAATTGAGAATTTAATTTAACTATTATAAATTTGAGTATATTAATCTCTAGCTAGCTGTTTTCTGAATCCCATTTAAAATTTAACTACAATATATCCTTCTTTATTTATCCTAACAAACTACAAAAATATCGTAGACATTATTCAAACCTAAATTAGTGAAAGGAATCAAAAAACTATGTAATGTGTCTTATCTATTTCATAATTGTTATCAATTTAACAATTTACACCTTTAAATTCTCTTCAGAGAATAATTACTAAAAATAACTTTAAATAAATTGAGTCTATTTACACTAAAAGAGAACTTTAAATTAATATTATTGCTGGTTGTTGAAAAAAAGTCATAACCCTTCGGTTTTTATAAATATGTATATATAAAAATACTTTTTATTATTTTTAGATTAAAATTAACCCTTTTATTTTAATCTGAGTTTATGGAACATCAATTTTTTAGGGTGACAGTTACTTAATATGATATCAAAAGATCTTTTTTGTAGGAAGAACAATTATAATAATTTTCGAATAGGATGTAAGCATTTTCAATTCGTAATAATTATATTTTATATTTTATTGGAATTAAAAATGATTAAAATTATAATTACCTTTAAAATTGAATTAGTTTATTCGCAATCTTTTTTTCTTTTTACCCTTTATCTGTTAATTCAGCAATTAAGTGAATTTTATATCAGTTTCATTAAAATAATCAAGATATTGTTTTCAATAATAATATAAAATATATGAATAATCAAAATATTTTTCCATAATTATAATAGTTCACAAGGTTATGACAACTCATGTATTATAGCCAAGCTTGCGTTTAATACCAGTTTTGATAATTGGAGTACTAAGTGTAATAAGAATTATTATATGATTCATTATTTTGAAGGGTTTAAAACTCTTAAACTTATTTAGTTTCCACAATAGGTATTTCCTTTGAATTATTGTAATTCTATTATATTAATTCTTCTTTTTATTATTTTAATCTTCGAGTCCTCCTCTCTTTTTTCCCGACCCGGCCTTCATGTTTATAAAGAGAGAGAATTGCTTTCCCAGTTGAGAATTTAATTCCAAATTATTTAGCTGCTTGTCTTATTGTATTGTTTATTGAAAATTTAAAGATCTCTAAAATTTACACTCACTAATACAAGCTCCTTAATTTACTTTTTCGATGAAAGCTCTTCGAGTTTCATTTGAAATTTTGGAGTATTTCATAGATTCTATAAATAATTATCTTCAATTAGAAAAATAGCTTTTGGTTTTAAATTATTTGGATTTGGATTTCGGCAAGTAAATTATAGATGAGTTAACAATAATTATATATATATAAAATTATAGAAACAATTAAAATAGCAAGTTAAAATACTTATATGGCGTATCTGGTTATTGACATGTTTTGTTATCCATAATATCTTTTTGTTATTTCATTCTATATTGTAAGGCACTCCATTTTTAGATAATAACTTCCTTCTTATGATTCTATAATTATAGGACATTTAATTTGACCATAAAAAGGGCAGTTATGTGTGATTAAATTATTGCTGTGCATTATATAATTTGTGTTTAAATTAATCGAAGGTTAATATATGTATTATTATTTTTTATTATTATGGAAATATGTCAATCATATAACTTTAAACAAATTTAATTTTCTTTATATTTTTTTAAATAATTAAATTCATTTA;start=436906;subtype=MAC;support_ref=95;support_variant=3;type=CRYPTIC;
scaffold51_26_with_IES	MILORD	internal_eliminated_sequence	437422	439238	.	.	.	ID=MILORD.26.437422.439238;Name=MILORD.26.437422.439238;bounded_by_ta=TRUE;common_boundary=LEFT;end=439238;ies_id=IESPGM.PTET51.1.26.412907;ies_left_dist=0;ies_min_dist=0;ies_right_dist=-1722;junction_seq=gttaaaaagtcaataTAttaatctctagctag;read_names=J00121:27:H3GGKBBXX:5:1125:29427:30081;sequence=TATAGTTGAAATTTATATACTATTTAGTTTATTTTTTTATATATATTTATAACCAAATCATAATAGATAAATAAAATAATAAATAATTTCAACTATATATTTTGAATATATATTTTTATTCAGCACACCCTCCATCCTCATCTATATCAAACTCGTTATTTCAAAAAGTTATTACGGTAAATTAATGACTCAACTTCGGCGATGATAAAATTACATTAAACTTTCTTAAAAATATAATTTTGAGGACTAATTTTATAAAAACGATATTAATCAAATTTTAGGGCAATGTGAATTCCTATCAATCAATCACACAATTATCTACTTGGTGGATTAATTTAACATTTTATATTAGATATTATTTTAGATATCAGAGCTTTAAGCATAAAATTTACAACATCCCAAAGGAATTATTTCAAGAATTAATGTTTGTGAATTTCAAACTTCTTAATAAGAAAATATCAAAATTCATTAGATGTGGATTTAATATATTTAAAATAATATCAAATAAGTTATTATATGAGGACAGATATTGAATATATAAGTCAAACAGAAAAATCGTACTTGTCAAGGCCTGACGGAGTCCTTGTCTTTTGTTAAGACTTAAGCTTTCTTCTTTATATAATAGGGTTCTTTTCAATGGAATATTATTTGCTTCGTGATAGAGACGATTAAAATGATTTAATCTATACCGGCGGTGATTGTACCAGGCTTTAAGTTATCAAATATGATTCAAATTTATCAGTTGTAGATTTATTTTGATTCTACACTATTTTAGTTTTTGTGACAGAACACCCCATAAATTTTAATTATTATTTTTAATCTTAATTATAGAAAAATTCACTTAATTCAAATTATAACAAGTCATAGGAATTTAATTTAAATAAATTCTTTCTACTGATAGTCAACCCTATCTATTGTAAATTTGAGTATTGTACATTTATTTAAACTATAAAAATGAATATTTGGTAAATCGAACAATAATGTTTAATTACAATATAGATTAAGACTCATTTCTCAAGTTTTTTCTTTAATTGAAATATTTGTCAAATGATTTTTCAGATATAAAAACATTATCGATTATATGTAAATGTTTAACTTTTGATATATTTGTTGGATTAATCGGTTTATTCCTTAACAAAAATCTATTTTTTAACTGTATATTTATTTCATAATTTAAATTTAATATGTATTACTTTAAAAACTTTGAAAAATCTCAAAGAATGGCCACTCTTGGTATAAATAATTTGAAAGTGTTATTTTTACTCCACAACTATTATCTATTTGTAATTTAAAGTTTAGAATTATGACCCTATCCGTAACTATCATTATAATGAAAAAATAAACATGAATCCAAAAAAATAATCTCCTAGTTGTTCTCATGAGTAAACTTGGCGTCAGGGATACATCAAATATAATTGATTATACTAACACATTTATACAAATAATGCAATTGTTTTAATCTAAAATGTTTTACTGAGTAGAGTAGTAAATCGGAATATATAAAAAATCTAATAACTATATTCTAATTGAAATTTTTTTTTATAAAAATATAATCAAAATAAAAAAAAATAATCTCCAAGGAATGAAAATTAATTAATTTTACTTTAATTGCATGCATGATTAAAACAAGCAATAATTAATTAAAAATCAAAATTTTGTTCTCCCATTGATTAAGGATTTATGATATCCAGCAACACAAATTATAAGTATAAAAATATCACTATAATCAAAAATATTATTCTTCTGAGGAGTGAAAAATAAAATAAATTCTTTATTAAATAATTGAGAATTTAATTTAACTATTATAAATTTGAGTA;start=437422;subtype=PARTIAL_EXTERNAL;support_ref=16;support_variant=1;type=ALTERNATIVE;
scaffold51_26_with_IES	MILORD	internal_eliminated_sequence	437422	437565	.	.	.	ID=MILORD.26.437422.437565;Name=MILORD.26.437422.437565;bounded_by_ta=TRUE;common_boundary=LEFT;end=437565;ies_id=IESPGM.PTET51.1.26.412907;ies_left_dist=0;ies_min_dist=0;ies_right_dist=-49;junction_seq=gttaaaaagtcaataTAtcaaactcgttattt;read_names=J00121:27:H3GGKBBXX:5:2224:8410:18775;sequence=TATAGTTGAAATTTATATACTATTTAGTTTATTTTTTTATATATATTTATAACCAAATCATAATAGATAAATAAAATAATAAATAATTTCAACTATATATTTTGAATATATATTTTTATTCAGCACACCCTCCATCCTCATCTA;start=437422;subtype=PARTIAL_EXTERNAL;support_ref=16;support_variant=1;type=ALTERNATIVE;
scaffold51_26_with_IES	MILORD	internal_eliminated_sequence	437422	437504	.	.	.	ID=MILORD.26.437422.437504;Name=MILORD.26.437422.437504;bounded_by_ta=TRUE;common_boundary=LEFT;end=437504;ies_id=IESPGM.PTET51.1.26.412907;ies_left_dist=0;ies_min_dist=0;ies_right_dist=12;junction_seq=gttaaaaagtcaataTAatttcaactatatat;read_names=J00121:27:H3GGKBBXX:5:1210:21816:26494;sequence=TATAGTTGAAATTTATATACTATTTAGTTTATTTTTTTATATATATTTATAACCAAATCATAATAGATAAATAAAATAATAAA;start=437422;subtype=PARTIAL_INTERNAL;support_ref=16;support_variant=1;type=ALTERNATIVE;
scaffold51_26_with_IES	MILORD	internal_eliminated_sequence	437422	437516	.	.	.	ID=MILORD.26.437422.437516;Name=MILORD.26.437422.437516;bounded_by_ta=TRUE;common_boundary=Both;end=437516;ies_id=IESPGM.PTET51.1.26.412907;ies_left_dist=0;ies_min_dist=0;ies_right_dist=0;junction_seq=gttaaaaagtcaataTAtattttgaatatata;read_names=J00121:27:H3GGKBBXX:5:1119:21369:14326,J00121:27:H3GGKBBXX:5:1116:23987:38521,J00121:27:H3GGKBBXX:5:2215:14823:42829,J00121:27:H3GGKBBXX:5:1119:26098:36376,J00121:27:H3GGKBBXX:5:1218:18335:26512,J00121:27:H3GGKBBXX:5:1218:26139:5921,J00121:27:H3GGKBBXX:5:2213:18375:24050,J00121:27:H3GGKBBXX:5:2218:4340:20199,J00121:27:H3GGKBBXX:5:2228:22851:21043,J00121:27:H3GGKBBXX:5:1122:30817:43216,J00121:27:H3GGKBBXX:5:2211:17959:16506,J00121:27:H3GGKBBXX:5:2228:23399:21113,J00121:27:H3GGKBBXX:5:1109:24332:45203,J00121:27:H3GGKBBXX:5:1101:12865:8418,J00121:27:H3GGKBBXX:5:1111:16275:26951,J00121:27:H3GGKBBXX:5:1111:17026:41370,J00121:27:H3GGKBBXX:5:1207:23967:29589,J00121:27:H3GGKBBXX:5:1120:17919:18511,J00121:27:H3GGKBBXX:5:2213:17432:14080,J00121:27:H3GGKBBXX:5:2227:25530:25369,J00121:27:H3GGKBBXX:5:2210:21663:43427,J00121:27:H3GGKBBXX:5:1123:6045:6835,J00121:27:H3GGKBBXX:5:1106:22293:15434,J00121:27:H3GGKBBXX:5:1110:13514:38134,J00121:27:H3GGKBBXX:5:2218:22495:46346;sequence=TATAGTTGAAATTTATATACTATTTAGTTTATTTTTTTATATATATTTATAACCAAATCATAATAGATAAATAAAATAATAAATAATTTCAACTA;start=437422;subtype=IES;support_ref=32;support_variant=25;type=IES;
scaffold51_26_with_IES	MILORD	internal_eliminated_sequence	437469	437516	.	.	.	ID=MILORD.26.437469.437516;Name=MILORD.26.437469.437516;bounded_by_ta=TRUE;common_boundary=RIGHT;end=437516;ies_id=IESPGM.PTET51.1.26.412907;ies_left_dist=-47;ies_min_dist=0;ies_right_dist=0;junction_seq=ttttttatatatattTAtattttgaatatata;read_names=J00121:27:H3GGKBBXX:5:2219:3021:40666,J00121:27:H3GGKBBXX:5:1225:4797:4532,J00121:27:H3GGKBBXX:5:2209:25601:40262,J00121:27:H3GGKBBXX:5:2106:29873:31769,J00121:27:H3GGKBBXX:5:1228:6614:36376;sequence=TATAACCAAATCATAATAGATAAATAAAATAATAAATAATTTCAACTA;start=437469;subtype=PARTIAL_INTERNAL;support_ref=18;support_variant=5;type=ALTERNATIVE;
scaffold51_26_with_IES	MILORD	internal_eliminated_sequence	438081	438107	.	.	.	ID=MILORD.26.438081.438107;Name=MILORD.26.438081.438107;bounded_by_ta=TRUE;common_boundary=Both;end=438107;ies_id=IESPGM.PTET51.1.26.413471;ies_left_dist=0;ies_min_dist=0;ies_right_dist=0;junction_seq=ttatttgcttcgtgaTAccggcggtgattgta;read_names=J00121:27:H3GGKBBXX:5:1226:12530:15328,J00121:27:H3GGKBBXX:5:2207:19218:46293,J00121:27:H3GGKBBXX:5:1220:9039:36464,J00121:27:H3GGKBBXX:5:1214:16386:15434,J00121:27:H3GGKBBXX:5:2215:30452:40438,J00121:27:H3GGKBBXX:5:1114:17168:34336,J00121:27:H3GGKBBXX:5:1207:28970:22678,J00121:27:H3GGKBBXX:5:1226:12094:42425,J00121:27:H3GGKBBXX:5:1118:7912:47700,J00121:27:H3GGKBBXX:5:1114:8471:15785,J00121:27:H3GGKBBXX:5:2206:18243:18089,J00121:27:H3GGKBBXX:5:2121:11272:24015,J00121:27:H3GGKBBXX:5:2120:19898:21131,J00121:27:H3GGKBBXX:5:2210:17350:48333,J00121:27:H3GGKBBXX:5:1203:10297:11143,J00121:27:H3GGKBBXX:5:1224:30168:41669,J00121:27:H3GGKBBXX:5:1208:20506:8822,J00121:27:H3GGKBBXX:5:1208:11870:32050,J00121:27:H3GGKBBXX:5:1206:13149:6624,J00121:27:H3GGKBBXX:5:2201:18832:23927,J00121:27:H3GGKBBXX:5:2110:22597:36394,J00121:27:H3GGKBBXX:5:2213:10105:5077,J00121:27:H3GGKBBXX:5:1128:24383:44025,J00121:27:H3GGKBBXX:5:1125:6756:38767,J00121:27:H3GGKBBXX:5:1113:19705:44570;sequence=TAGAGACGATTAAAATGATTTAATCTA;start=438081;subtype=IES;support_ref=27;support_variant=25;type=IES;
scaffold51_26_with_IES	MILORD	internal_eliminated_sequence	438248	438275	.	.	.	ID=MILORD.26.438248.438275;Name=MILORD.26.438248.438275;bounded_by_ta=TRUE;common_boundary=Both;end=438275;ies_id=IESPGM.PTET51.1.26.413611;ies_left_dist=0;ies_min_dist=0;ies_right_dist=0;junction_seq=atttttaatcttaatTAacaagtcataggaat;read_names=J00121:27:H3GGKBBXX:5:2209:5304:32701,J00121:27:H3GGKBBXX:5:1208:25855:11266,J00121:27:H3GGKBBXX:5:1201:10419:30274,J00121:27:H3GGKBBXX:5:2103:19339:25650,J00121:27:H3GGKBBXX:5:2108:22922:28903,J00121:27:H3GGKBBXX:5:2219:32075:24261,J00121:27:H3GGKBBXX:5:1205:29680:3829,J00121:27:H3GGKBBXX:5:1102:6319:29747,J00121:27:H3GGKBBXX:5:2224:8948:42847,J00121:27:H3GGKBBXX:5:1128:3681:1191,J00121:27:H3GGKBBXX:5:2215:6999:23927,J00121:27:H3GGKBBXX:5:1113:29762:31716,J00121:27:H3GGKBBXX:5:2125:4442:46856;sequence=TATAGAAAAATTCACTTAATTCAAATTA;start=438248;subtype=IES;support_ref=21;support_variant=13;type=IES;
scaffold51_26_with_IES	MILORD	internal_eliminated_sequence	438334	438399	.	.	.	ID=MILORD.26.438334.438399;Name=MILORD.26.438334.438399;bounded_by_ta=TRUE;common_boundary=Both;end=438399;ies_id=IESPGM.PTET51.1.26.413669;ies_left_dist=0;ies_min_dist=0;ies_right_dist=0;junction_seq=atagtcaaccctatcTAatgtttaattacaat;read_names=J00121:27:H3GGKBBXX:5:1114:8389:15680,J00121:27:H3GGKBBXX:5:1209:3894:9965,J00121:27:H3GGKBBXX:5:1108:27630:48104,J00121:27:H3GGKBBXX:5:2115:20628:28024,J00121:27:H3GGKBBXX:5:1227:7507:16788,J00121:27:H3GGKBBXX:5:1215:26250:30310;sequence=TATTGTAAATTTGAGTATTGTACATTTATTTAAACTATAAAAATGAATATTTGGTAAATCGAACAA;start=438334;subtype=IES;support_ref=22;support_variant=6;type=IES;
scaffold51_26_with_IES	MILORD	internal_eliminated_sequence	438832	438857	.	.	.	ID=MILORD.26.438832.438857;Name=MILORD.26.438832.438857;bounded_by_ta=TRUE;common_boundary=None;end=438857;ies_id=IESPGM.PTET51.1.26.413669;ies_left_dist=-498;ies_min_dist=458;ies_right_dist=-458;junction_seq=cagggatacatcaaaTAcaaataatgcaattg;read_names=J00121:27:H3GGKBBXX:5:1217:16660:14432,J00121:27:H3GGKBBXX:5:1110:28666:48421;sequence=TATAATTGATTATACTAACACATTTA;start=438832;subtype=MAC;support_ref=114;support_variant=2;type=CRYPTIC;
scaffold51_26_with_IES	MILORD	internal_eliminated_sequence	438938	439179	.	.	.	ID=MILORD.26.438938.439179;Name=MILORD.26.438938.439179;bounded_by_ta=TRUE;common_boundary=None;end=439179;ies_id=IESPGM.PTET51.1.26.413669;ies_left_dist=-604;ies_min_dist=604;ies_right_dist=-780;junction_seq=aaaaaatctaataacTAaaataaattctttat;read_names=J00121:27:H3GGKBBXX:5:2201:14133:43251;sequence=TATATTCTAATTGAAATTTTTTTTTATAAAAATATAATCAAAATAAAAAAAAATAATCTCCAAGGAATGAAAATTAATTAATTTTACTTTAATTGCATGCATGATTAAAACAAGCAATAATTAATTAAAAATCAAAATTTTGTTCTCCCATTGATTAAGGATTTATGATATCCAGCAACACAAATTATAAGTATAAAAATATCACTATAATCAAAAATATTATTCTTCTGAGGAGTGAAAAA;start=438938;subtype=MAC;support_ref=48;support_variant=1;type=CRYPTIC;
scaffold51_26_with_IES	MILORD	internal_eliminated_sequence	440294	440351	.	.	.	ID=MILORD.26.440294.440351;Name=MILORD.26.440294.440351;bounded_by_ta=TRUE;common_boundary=LEFT;end=440351;ies_id=IESPGM.PTET51.1.26.415563;ies_left_dist=0;ies_min_dist=0;ies_right_dist=-11;junction_seq=ctgcttgtcttattgTAatttactttttcgat;read_names=J00121:27:H3GGKBBXX:5:2216:9577:29272;sequence=TATTGTTTATTGAAAATTTAAAGATCTCTAAAATTTACACTCACTAATACAAGCTCCT;start=440294;subtype=PARTIAL_EXTERNAL;support_ref=19;support_variant=1;type=ALTERNATIVE;
scaffold51_26_with_IES	MILORD	internal_eliminated_sequence	440294	440340	.	.	.	ID=MILORD.26.440294.440340;Name=MILORD.26.440294.440340;bounded_by_ta=TRUE;common_boundary=Both;end=440340;ies_id=IESPGM.PTET51.1.26.415563;ies_left_dist=0;ies_min_dist=0;ies_right_dist=0;junction_seq=ctgcttgtcttattgTAcaagctccttaattt;read_names=J00121:27:H3GGKBBXX:5:2128:25773:22872,J00121:27:H3GGKBBXX:5:1209:25865:44869,J00121:27:H3GGKBBXX:5:2219:2808:5270,J00121:27:H3GGKBBXX:5:2219:2575:5323,J00121:27:H3GGKBBXX:5:2120:16508:21588,J00121:27:H3GGKBBXX:5:1207:9496:9684,J00121:27:H3GGKBBXX:5:2208:20496:26494,J00121:27:H3GGKBBXX:5:2225:8481:39611,J00121:27:H3GGKBBXX:5:1119:29934:9367,J00121:27:H3GGKBBXX:5:1212:3275:43111,J00121:27:H3GGKBBXX:5:2223:18477:17438,J00121:27:H3GGKBBXX:5:1204:16802:44148,J00121:27:H3GGKBBXX:5:2225:8592:39770,J00121:27:H3GGKBBXX:5:2209:10866:43638,J00121:27:H3GGKBBXX:5:1113:8379:48016,J00121:27:H3GGKBBXX:5:1216:20527:27883,J00121:27:H3GGKBBXX:5:2211:31781:11688,J00121:27:H3GGKBBXX:5:1106:24972:39207,J00121:27:H3GGKBBXX:5:1122:7243:19882,J00121:27:H3GGKBBXX:5:1112:18355:17438,J00121:27:H3GGKBBXX:5:1123:14245:8840,J00121:27:H3GGKBBXX:5:1217:19238:1560,J00121:27:H3GGKBBXX:5:1217:26017:40596,J00121:27:H3GGKBBXX:5:2102:14367:33457,J00121:27:H3GGKBBXX:5:1226:16559:11899,J00121:27:H3GGKBBXX:5:2220:11698:20076,J00121:27:H3GGKBBXX:5:1207:5233:41581,J00121:27:H3GGKBBXX:5:2202:3772:6343,J00121:27:H3GGKBBXX:5:1208:28087:12462,J00121:27:H3GGKBBXX:5:1101:12611:16840,J00121:27:H3GGKBBXX:5:2213:13027:34055,J00121:27:H3GGKBBXX:5:2211:6482:24366,J00121:27:H3GGKBBXX:5:1202:10328:13482,J00121:27:H3GGKBBXX:5:1128:28584:40578,J00121:27:H3GGKBBXX:5:2211:6492:24384,J00121:27:H3GGKBBXX:5:2210:6045:15029,J00121:27:H3GGKBBXX:5:2208:17533:46891;sequence=TATTGTTTATTGAAAATTTAAAGATCTCTAAAATTTACACTCACTAA;start=440294;subtype=IES;support_ref=38;support_variant=37;type=IES;
scaffold51_26_with_IES	MILORD	internal_eliminated_sequence	440301	440340	.	.	.	ID=MILORD.26.440301.440340;Name=MILORD.26.440301.440340;bounded_by_ta=TRUE;common_boundary=RIGHT;end=440340;ies_id=IESPGM.PTET51.1.26.415563;ies_left_dist=-7;ies_min_dist=0;ies_right_dist=0;junction_seq=tcttattgtattgttTAcaagctccttaattt;read_names=J00121:27:H3GGKBBXX:5:1217:14052:48139,J00121:27:H3GGKBBXX:5:1203:26890:4760;sequence=TATTGAAAATTTAAAGATCTCTAAAATTTACACTCACTAA;start=440301;subtype=PARTIAL_INTERNAL;support_ref=38;support_variant=2;type=ALTERNATIVE;
scaffold51_26_with_IES	MILORD	internal_eliminated_sequence	440779	440822	.	.	.	ID=MILORD.26.440779.440822;Name=MILORD.26.440779.440822;bounded_by_ta=TRUE;common_boundary=None;end=440822;ies_id=IESPGM.PTET51.1.26.415563;ies_left_dist=-485;ies_min_dist=482;ies_right_dist=-482;junction_seq=ttaatcgaaggttaaTAtaactttaaacaaat;read_names=J00121:27:H3GGKBBXX:5:2217:3721:16770,J00121:27:H3GGKBBXX:5:1109:20831:24085,J00121:27:H3GGKBBXX:5:2218:26423:31312,J00121:27:H3GGKBBXX:5:1128:27397:46469,J00121:27:H3GGKBBXX:5:1221:15798:44904,J00121:27:H3GGKBBXX:5:2110:22810:11126,J00121:27:H3GGKBBXX:5:1103:6066:27901,J00121:27:H3GGKBBXX:5:2208:12499:35673,J00121:27:H3GGKBBXX:5:2117:22475:12902,J00121:27:H3GGKBBXX:5:1119:9993:35514,J00121:27:H3GGKBBXX:5:1208:23023:3618,J00121:27:H3GGKBBXX:5:2204:20344:19267,J00121:27:H3GGKBBXX:5:1119:29153:18669,J00121:27:H3GGKBBXX:5:2103:23764:45906,J00121:27:H3GGKBBXX:5:2221:11779:35514,J00121:27:H3GGKBBXX:5:1105:19278:21852,J00121:27:H3GGKBBXX:5:1222:9181:10757,J00121:27:H3GGKBBXX:5:2221:12946:35778,J00121:27:H3GGKBBXX:5:1206:17350:5288,J00121:27:H3GGKBBXX:5:2116:21602:28692,J00121:27:H3GGKBBXX:5:2223:25875:14256,J00121:27:H3GGKBBXX:5:1202:19827:40666,J00121:27:H3GGKBBXX:5:2124:5162:21518;sequence=TATATGTATTATTATTTTTTATTATTATGGAAATATGTCAATCA;start=440779;subtype=MAC;support_ref=135;support_variant=23;type=CRYPTIC;
scaffold51_26_with_IES	MILORD	internal_eliminated_sequence	440781	440822	.	.	.	ID=MILORD.26.440781.440822;Name=MILORD.26.440781.440822;bounded_by_ta=TRUE;common_boundary=None;end=440822;ies_id=IESPGM.PTET51.1.26.415563;ies_left_dist=-487;ies_min_dist=482;ies_right_dist=-482;junction_seq=aatcgaaggttaataTAtaactttaaacaaat;read_names=J00121:27:H3GGKBBXX:5:1117:13535:32015,J00121:27:H3GGKBBXX:5:2225:30208:11390,J00121:27:H3GGKBBXX:5:1106:17959:42917,J00121:27:H3GGKBBXX:5:2108:27803:39471,J00121:27:H3GGKBBXX:5:2223:10379:28481,J00121:27:H3GGKBBXX:5:1216:18507:24454;sequence=TATGTATTATTATTTTTTATTATTATGGAAATATGTCAATCA;start=440781;subtype=MAC;support_ref=129;support_variant=6;type=CRYPTIC;
scaffold51_26_with_IES	MILORD	internal_eliminated_sequence	441405	441451	.	.	.	ID=MILORD.26.441405.441451;Name=MILORD.26.441405.441451;bounded_by_ta=TRUE;common_boundary=None;end=441451;ies_id=IESPGM.PTET51.1.26.417438;ies_left_dist=811;ies_min_dist=811;ies_right_dist=886;junction_seq=tagaaacttataacaTAccaaattgatatgag;read_names=J00121:27:H3GGKBBXX:5:2209:4898:15961;sequence=TATTCTTAATTTTCTTTATTTAAATTCGTAAAACTAATTATCCGTAC;start=441405;subtype=MAC;support_ref=102;support_variant=1;type=CRYPTIC;
scaffold51_26_with_IES	MILORD	internal_eliminated_sequence	442216	442309	.	.	.	ID=MILORD.26.442216.442309;Name=MILORD.26.442216.442309;bounded_by_ta=TRUE;common_boundary=LEFT;end=442309;ies_id=IESPGM.PTET51.1.26.417438;ies_left_dist=0;ies_min_dist=0;ies_right_dist=28;junction_seq=ttgctgctgaactgcTAagaatcggtctaata;read_names=J00121:27:H3GGKBBXX:5:1202:6644:26828;sequence=TATAGATTGTAAATAAATTTTTTGTTATTTTCTTTAAATATGAAATTCTAAAATTAAACAATTTTCTAAACACTAAAATTATATTAAATTATCT;start=442216;subtype=PARTIAL_INTERNAL;support_ref=8;support_variant=1;type=ALTERNATIVE;
scaffold51_26_with_IES	MILORD	internal_eliminated_sequence	442216	442327	.	.	.	ID=MILORD.26.442216.442327;Name=MILORD.26.442216.442327;bounded_by_ta=TRUE;common_boundary=LEFT;end=442327;ies_id=IESPGM.PTET51.1.26.417438;ies_left_dist=0;ies_min_dist=0;ies_right_dist=10;junction_seq=ttgctgctgaactgcTAatcaaccgtatcagt;read_names=J00121:27:H3GGKBBXX:5:2210:9912:42618;sequence=TATAGATTGTAAATAAATTTTTTGTTATTTTCTTTAAATATGAAATTCTAAAATTAAACAATTTTCTAAACACTAAAATTATATTAAATTATCTTAAGAATCGGTCTAATAC;start=442216;subtype=PARTIAL_INTERNAL;support_ref=8;support_variant=1;type=ALTERNATIVE;
scaffold51_26_with_IES	MILORD	internal_eliminated_sequence	442216	442324	.	.	.	ID=MILORD.26.442216.442324;Name=MILORD.26.442216.442324;bounded_by_ta=TRUE;common_boundary=LEFT;end=442324;ies_id=IESPGM.PTET51.1.26.417438;ies_left_dist=0;ies_min_dist=0;ies_right_dist=13;junction_seq=ttgctgctgaactgcTActaatcaaccgtatc;read_names=J00121:27:H3GGKBBXX:5:1216:13788:17263;sequence=TATAGATTGTAAATAAATTTTTTGTTATTTTCTTTAAATATGAAATTCTAAAATTAAACAATTTTCTAAACACTAAAATTATATTAAATTATCTTAAGAATCGGTCTAA;start=442216;subtype=PARTIAL_INTERNAL;support_ref=8;support_variant=1;type=ALTERNATIVE;
scaffold51_26_with_IES	MILORD	internal_eliminated_sequence	442216	442337	.	.	.	ID=MILORD.26.442216.442337;Name=MILORD.26.442216.442337;bounded_by_ta=TRUE;common_boundary=Both;end=442337;ies_id=IESPGM.PTET51.1.26.417438;ies_left_dist=0;ies_min_dist=0;ies_right_dist=0;junction_seq=ttgctgctgaactgcTAtcagtaattgcaagc;read_names=J00121:27:H3GGKBBXX:5:2115:23622:38978,J00121:27:H3GGKBBXX:5:1207:23652:12550,J00121:27:H3GGKBBXX:5:2125:18477:42829,J00121:27:H3GGKBBXX:5:2107:16670:5552,J00121:27:H3GGKBBXX:5:2113:23013:28217,J00121:27:H3GGKBBXX:5:2211:23683:12181,J00121:27:H3GGKBBXX:5:2212:13636:23716,J00121:27:H3GGKBBXX:5:2118:28442:43146,J00121:27:H3GGKBBXX:5:1215:27154:5710,J00121:27:H3GGKBBXX:5:2122:27397:29167,J00121:27:H3GGKBBXX:5:2206:24485:4321,J00121:27:H3GGKBBXX:5:2203:7852:40596,J00121:27:H3GGKBBXX:5:1112:24373:5640,J00121:27:H3GGKBBXX:5:2222:7415:20533,J00121:27:H3GGKBBXX:5:2112:18487:30538,J00121:27:H3GGKBBXX:5:2211:23916:12023,J00121:27:H3GGKBBXX:5:2108:12398:12181,J00121:27:H3GGKBBXX:5:2207:11708:21606,J00121:27:H3GGKBBXX:5:2204:23825:28182,J00121:27:H3GGKBBXX:5:1101:27854:15574,J00121:27:H3GGKBBXX:5:1112:26484:23962,J00121:27:H3GGKBBXX:5:1211:21633:10352,J00121:27:H3GGKBBXX:5:1111:4645:44675,J00121:27:H3GGKBBXX:5:1116:29203:14924,J00121:27:H3GGKBBXX:5:1209:8917:15539,J00121:27:H3GGKBBXX:5:1109:14225:16120,J00121:27:H3GGKBBXX:5:2107:19766:45590,J00121:27:H3GGKBBXX:5:2207:9536:35215,J00121:27:H3GGKBBXX:5:1108:24424:18951,J00121:27:H3GGKBBXX:5:1226:27174:38029,J00121:27:H3GGKBBXX:5:1111:14854:18511,J00121:27:H3GGKBBXX:5:1109:9232:16999,J00121:27:H3GGKBBXX:5:1113:2037:34143,J00121:27:H3GGKBBXX:5:2223:11606:11653,J00121:27:H3GGKBBXX:5:2205:17289:48579,J00121:27:H3GGKBBXX:5:1122:5457:15416,J00121:27:H3GGKBBXX:5:1208:18802:46240,J00121:27:H3GGKBBXX:5:1117:14844:46838,J00121:27:H3GGKBBXX:5:1102:25895:36868,J00121:27:H3GGKBBXX:5:2213:7710:9508,J00121:27:H3GGKBBXX:5:1102:27336:34090,J00121:27:H3GGKBBXX:5:2228:10744:3793,J00121:27:H3GGKBBXX:5:1119:24962:16120,J00121:27:H3GGKBBXX:5:2208:24271:47981,J00121:27:H3GGKBBXX:5:1205:5923:18194,J00121:27:H3GGKBBXX:5:1104:6187:5780,J00121:27:H3GGKBBXX:5:2206:10399:11917,J00121:27:H3GGKBBXX:5:2126:21602:43673,J00121:27:H3GGKBBXX:5:1212:15950:5640,J00121:27:H3GGKBBXX:5:2227:21227:40526;sequence=TATAGATTGTAAATAAATTTTTTGTTATTTTCTTTAAATATGAAATTCTAAAATTAAACAATTTTCTAAACACTAAAATTATATTAAATTATCTTAAGAATCGGTCTAATACTAATCAACCG;start=442216;subtype=IES;support_ref=16;support_variant=50;type=IES;
scaffold51_26_with_IES	MILORD	internal_eliminated_sequence	442825	442851	.	.	.	ID=MILORD.26.442825.442851;Name=MILORD.26.442825.442851;bounded_by_ta=TRUE;common_boundary=None;end=442851;ies_id=IESPGM.PTET51.1.26.417438;ies_left_dist=-609;ies_min_dist=514;ies_right_dist=-514;junction_seq=ttttagcttcttgacTAagattattgtggata;read_names=J00121:27:H3GGKBBXX:5:1112:5030:13693;sequence=TATTATCCTTGATATTGTTGTTGGGGA;start=442825;subtype=MAC;support_ref=74;support_variant=1;type=CRYPTIC;
scaffold51_26_with_IES	MILORD	internal_eliminated_sequence	445069	445125	.	.	.	ID=MILORD.26.445069.445125;Name=MILORD.26.445069.445125;bounded_by_ta=TRUE;common_boundary=RIGHT;end=445125;ies_id=IESPGM.PTET51.1.26.420179;ies_left_dist=10;ies_min_dist=0;ies_right_dist=0;junction_seq=gggtagtatttcgagTAccatcctatgatctt;read_names=J00121:27:H3GGKBBXX:5:2224:7821:43111,J00121:27:H3GGKBBXX:5:1210:22861:28551,J00121:27:H3GGKBBXX:5:1208:24982:23434,J00121:27:H3GGKBBXX:5:2223:10855:6097,J00121:27:H3GGKBBXX:5:1111:26098:5991;sequence=TACAGTCTTGTATTGTTTAACTTTCACATTTACATTCACTTTTAAATAACTCAACAA;start=445069;subtype=PARTIAL_EXTERNAL;support_ref=16;support_variant=5;type=ALTERNATIVE;
scaffold51_26_with_IES	MILORD	internal_eliminated_sequence	445079	445125	.	.	.	ID=MILORD.26.445079.445125;Name=MILORD.26.445079.445125;bounded_by_ta=TRUE;common_boundary=Both;end=445125;ies_id=IESPGM.PTET51.1.26.420179;ies_left_dist=0;ies_min_dist=0;ies_right_dist=0;junction_seq=tcgagtacagtcttgTAccatcctatgatctt;read_names=J00121:27:H3GGKBBXX:5:1119:11079:28745,J00121:27:H3GGKBBXX:5:2115:12266:17157,J00121:27:H3GGKBBXX:5:1214:11241:31593,J00121:27:H3GGKBBXX:5:1118:6603:11460,J00121:27:H3GGKBBXX:5:1214:4990:36974,J00121:27:H3GGKBBXX:5:2216:29711:38803,J00121:27:H3GGKBBXX:5:1202:29224:2967,J00121:27:H3GGKBBXX:5:2108:21673:5816,J00121:27:H3GGKBBXX:5:1101:22993:26072,J00121:27:H3GGKBBXX:5:1107:7608:15557,J00121:27:H3GGKBBXX:5:1208:17584:30978,J00121:27:H3GGKBBXX:5:1119:10876:28991,J00121:27:H3GGKBBXX:5:1122:9374:27127,J00121:27:H3GGKBBXX:5:1216:17655:27057,J00121:27:H3GGKBBXX:5:1207:12581:23259,J00121:27:H3GGKBBXX:5:2211:14884:19724,J00121:27:H3GGKBBXX:5:2116:1925:3108,J00121:27:H3GGKBBXX:5:1109:11556:25457,J00121:27:H3GGKBBXX:5:2108:15990:2475,J00121:27:H3GGKBBXX:5:2211:20060:47506,J00121:27:H3GGKBBXX:5:2222:6816:28393,J00121:27:H3GGKBBXX:5:1213:10602:14801,J00121:27:H3GGKBBXX:5:2109:25073:20357,J00121:27:H3GGKBBXX:5:1219:18446:35708,J00121:27:H3GGKBBXX:5:2217:23094:35391,J00121:27:H3GGKBBXX:5:2106:17848:46627,J00121:27:H3GGKBBXX:5:2225:2138:31646,J00121:27:H3GGKBBXX:5:2228:27600:28569,J00121:27:H3GGKBBXX:5:2119:11596:44588,J00121:27:H3GGKBBXX:5:2213:18020:27197,J00121:27:H3GGKBBXX:5:1105:15666:28709,J00121:27:H3GGKBBXX:5:2228:12144:43849;sequence=TATTGTTTAACTTTCACATTTACATTCACTTTTAAATAACTCAACAA;start=445079;subtype=IES;support_ref=0;support_variant=32;type=IES;
scaffold51_26_with_IES	MILORD	internal_eliminated_sequence	445079	445133	.	.	.	ID=MILORD.26.445079.445133;Name=MILORD.26.445079.445133;bounded_by_ta=TRUE;common_boundary=LEFT;end=445133;ies_id=IESPGM.PTET51.1.26.420179;ies_left_dist=0;ies_min_dist=0;ies_right_dist=-8;junction_seq=tcgagtacagtcttgTAtgatcttacgaatat;read_names=J00121:27:H3GGKBBXX:5:2223:17827:18599;sequence=TATTGTTTAACTTTCACATTTACATTCACTTTTAAATAACTCAACAATACCATCC;start=445079;subtype=PARTIAL_EXTERNAL;support_ref=0;support_variant=1;type=ALTERNATIVE;
scaffold51_26_with_IES	MILORD	internal_eliminated_sequence	445547	445709	.	.	.	ID=MILORD.26.445547.445709;Name=MILORD.26.445547.445709;bounded_by_ta=TRUE;common_boundary=Both;end=445709;ies_id=IESPGM.PTET51.1.26.420600;ies_left_dist=0;ies_min_dist=0;ies_right_dist=0;junction_seq=cagcaccaaccaataTAtcttttgaactgcta;read_names=J00121:27:H3GGKBBXX:5:2219:21947:21025,J00121:27:H3GGKBBXX:5:1206:3569:1736,J00121:27:H3GGKBBXX:5:1220:25875:3987,J00121:27:H3GGKBBXX:5:2106:25956:34758,J00121:27:H3GGKBBXX:5:1225:17127:18792,J00121:27:H3GGKBBXX:5:2223:2889:9420,J00121:27:H3GGKBBXX:5:2112:9962:43023,J00121:27:H3GGKBBXX:5:1123:19766:38310,J00121:27:H3GGKBBXX:5:2223:12520:19918,J00121:27:H3GGKBBXX:5:1207:1336:33457,J00121:27:H3GGKBBXX:5:2212:5589:37343,J00121:27:H3GGKBBXX:5:2112:13382:45994,J00121:27:H3GGKBBXX:5:1201:18477:27145,J00121:27:H3GGKBBXX:5:1214:14204:18898,J00121:27:H3GGKBBXX:5:1109:17533:8066,J00121:27:H3GGKBBXX:5:2102:27225:36886,J00121:27:H3GGKBBXX:5:1207:10297:6783,J00121:27:H3GGKBBXX:5:2202:3518:5833,J00121:27:H3GGKBBXX:5:1114:18152:27426,J00121:27:H3GGKBBXX:5:1221:11677:6677,J00121:27:H3GGKBBXX:5:2111:26687:43409,J00121:27:H3GGKBBXX:5:2112:26819:20076,J00121:27:H3GGKBBXX:5:2221:4107:18212,J00121:27:H3GGKBBXX:5:1117:27894:5411,J00121:27:H3GGKBBXX:5:1123:12946:22590,J00121:27:H3GGKBBXX:5:1208:11830:4409,J00121:27:H3GGKBBXX:5:1112:6116:41634,J00121:27:H3GGKBBXX:5:2121:24840:25755,J00121:27:H3GGKBBXX:5:2223:13758:27232,J00121:27:H3GGKBBXX:5:1218:18781:31083,J00121:27:H3GGKBBXX:5:2217:27813:31787,J00121:27:H3GGKBBXX:5:2105:22780:2387,J00121:27:H3GGKBBXX:5:2213:25652:26810,J00121:27:H3GGKBBXX:5:1105:8968:29624,J00121:27:H3GGKBBXX:5:2123:14986:37308,J00121:27:H3GGKBBXX:5:1206:26230:42267,J00121:27:H3GGKBBXX:5:1126:14549:44218;sequence=TATTATCAATATTCTTTAAATTATTCCTTTTTTATATACTTATTTATCCTTCTATTTTATTTAAACTTCTTAAGTTTATTATTATTAGCTGATTTTGTTAATTATTAATACCATTTTTAAAAATTATTACTCAAAAAACCTTTTACTTAAATTTTTTAAACAA;start=445547;subtype=IES;support_ref=74;support_variant=37;type=IES;
scaffold51_26_with_IES	MILORD	internal_eliminated_sequence	446695	446789	.	.	.	ID=MILORD.26.446695.446789;Name=MILORD.26.446695.446789;bounded_by_ta=TRUE;common_boundary=None;end=446789;ies_id=IESPGM.PTET51.1.26.421583;ies_left_dist=-2;ies_min_dist=2;ies_right_dist=-2;junction_seq=aatttattttatttaTAtatatttttataact;read_names=J00121:27:H3GGKBBXX:5:2115:29965:16665,J00121:27:H3GGKBBXX:5:2209:24819:5112,J00121:27:H3GGKBBXX:5:1220:3681:41493,J00121:27:H3GGKBBXX:5:1118:20405:36956,J00121:27:H3GGKBBXX:5:2221:7101:45625,J00121:27:H3GGKBBXX:5:2125:26230:36921,J00121:27:H3GGKBBXX:5:1101:6857:34160,J00121:27:H3GGKBBXX:5:2108:8907:3143,J00121:27:H3GGKBBXX:5:2210:15635:27848,J00121:27:H3GGKBBXX:5:1101:6867:34143,J00121:27:H3GGKBBXX:5:1225:10439:15645,J00121:27:H3GGKBBXX:5:2215:23054:45625,J00121:27:H3GGKBBXX:5:2109:21978:38697,J00121:27:H3GGKBBXX:5:1223:28290:10422,J00121:27:H3GGKBBXX:5:1218:21643:30134,J00121:27:H3GGKBBXX:5:1114:23328:28129,J00121:27:H3GGKBBXX:5:1101:23977:11636,J00121:27:H3GGKBBXX:5:2216:4097:7961,J00121:27:H3GGKBBXX:5:1127:19309:17966,J00121:27:H3GGKBBXX:5:1117:12023:16172,J00121:27:H3GGKBBXX:5:2108:32045:13095,J00121:27:H3GGKBBXX:5:2113:5091:6765,J00121:27:H3GGKBBXX:5:1219:20659:29659,J00121:27:H3GGKBBXX:5:2228:3640:40016,J00121:27:H3GGKBBXX:5:2121:17736:32015,J00121:27:H3GGKBBXX:5:1212:23774:37730,J00121:27:H3GGKBBXX:5:1210:29792:33492;sequence=TATACCTACCTTAGTTGTATTTCTCTATTATTTTTATAAAGAAATAGTTAGGAAGAATTATAAAAATATTACCTAAAATTAAATCAAACAAGCTA;start=446695;subtype=OVERLAPPING;support_ref=92;support_variant=27;type=ALTERNATIVE;
scaffold51_26_with_IES	MILORD	internal_eliminated_sequence	447289	447342	.	.	.	ID=MILORD.26.447289.447342;Name=MILORD.26.447289.447342;bounded_by_ta=TRUE;common_boundary=Both;end=447342;ies_id=IESPGM.PTET51.1.26.422084;ies_left_dist=0;ies_min_dist=0;ies_right_dist=0;junction_seq=gtaaatataatgtgaTAcctactcttgaggat;read_names=J00121:27:H3GGKBBXX:5:2222:9120:29993,J00121:27:H3GGKBBXX:5:1223:9100:16489,J00121:27:H3GGKBBXX:5:1118:23531:42126,J00121:27:H3GGKBBXX:5:2210:8329:25984,J00121:27:H3GGKBBXX:5:1126:9638:5886,J00121:27:H3GGKBBXX:5:2110:17563:31435,J00121:27:H3GGKBBXX:5:1201:14803:24085,J00121:27:H3GGKBBXX:5:2111:31040:6044,J00121:27:H3GGKBBXX:5:2105:27082:22151,J00121:27:H3GGKBBXX:5:1105:27529:25246,J00121:27:H3GGKBBXX:5:2208:16579:7574,J00121:27:H3GGKBBXX:5:2108:8217:3565,J00121:27:H3GGKBBXX:5:2210:8329:26090,J00121:27:H3GGKBBXX:5:1118:20131:22731,J00121:27:H3GGKBBXX:5:2215:26798:35128,J00121:27:H3GGKBBXX:5:1118:13321:11706,J00121:27:H3GGKBBXX:5:1215:13200:48808;sequence=TACAATTCGTTGGATGAATTATTCTTATATACAAATACACATCTTAATTGAGTA;start=447289;subtype=IES;support_ref=100;support_variant=17;type=IES;
scaffold51_26_with_IES	MILORD	internal_eliminated_sequence	448978	449043	.	.	.	ID=MILORD.26.448978.449043;Name=MILORD.26.448978.449043;bounded_by_ta=TRUE;common_boundary=None;end=449043;ies_id=IESPGM.PTET51.1.26.425154;ies_left_dist=1435;ies_min_dist=1435;ies_right_dist=1443;junction_seq=aatacttaaacgaggTActttacaatgtttga;read_names=J00121:27:H3GGKBBXX:5:2228:19522:32472,J00121:27:H3GGKBBXX:5:2214:7364:37361;sequence=TATCATTAAATTAATTGAATTTTAATAAATTTTAACCAAAGAATAATTTAGAATTCAACTTCGTAT;start=448978;subtype=MAC;support_ref=105;support_variant=2;type=CRYPTIC;
scaffold51_26_with_IES	MILORD	internal_eliminated_sequence	450402	450486	.	.	.	ID=MILORD.26.450402.450486;Name=MILORD.26.450402.450486;bounded_by_ta=TRUE;common_boundary=RIGHT;end=450486;ies_id=IESPGM.PTET51.1.26.425154;ies_left_dist=11;ies_min_dist=0;ies_right_dist=0;junction_seq=ttcatttgattataaTAtttatatttagtgat;read_names=J00121:27:H3GGKBBXX:5:1113:22455:27813;sequence=TAGCAATTAATTATTGTTATGGAAGTTGTTTGAATTTGATTTAAATTTTGATTTTGCAAAAATAGACTTAAAATATGTTTCACAA;start=450402;subtype=PARTIAL_EXTERNAL;support_ref=56;support_variant=1;type=ALTERNATIVE;
scaffold51_26_with_IES	MILORD	internal_eliminated_sequence	450413	450486	.	.	.	ID=MILORD.26.450413.450486;Name=MILORD.26.450413.450486;bounded_by_ta=TRUE;common_boundary=Both;end=450486;ies_id=IESPGM.PTET51.1.26.425154;ies_left_dist=0;ies_min_dist=0;ies_right_dist=0;junction_seq=ataatagcaattaatTAtttatatttagtgat;read_names=J00121:27:H3GGKBBXX:5:1109:14732:9262,J00121:27:H3GGKBBXX:5:2205:9871:29466,J00121:27:H3GGKBBXX:5:2218:18954:9438,J00121:27:H3GGKBBXX:5:2206:4350:43990,J00121:27:H3GGKBBXX:5:2118:25043:15487,J00121:27:H3GGKBBXX:5:2122:10399:31294,J00121:27:H3GGKBBXX:5:1219:20283:25351,J00121:27:H3GGKBBXX:5:1228:7923:1332;sequence=TATTGTTATGGAAGTTGTTTGAATTTGATTTAAATTTTGATTTTGCAAAAATAGACTTAAAATATGTTTCACAA;start=450413;subtype=IES;support_ref=106;support_variant=8;type=IES;
scaffold51_26_with_IES	MILORD	internal_eliminated_sequence	450413	451428	.	.	.	ID=MILORD.26.450413.451428;Name=MILORD.26.450413.451428;bounded_by_ta=TRUE;common_boundary=LEFT;end=451428;ies_id=IESPGM.PTET51.1.26.425154;ies_left_dist=0;ies_min_dist=0;ies_right_dist=-942;junction_seq=ataatagcaattaatTAtatattaataacaat;read_names=J00121:27:H3GGKBBXX:5:1217:7841:10968;sequence=TATTGTTATGGAAGTTGTTTGAATTTGATTTAAATTTTGATTTTGCAAAAATAGACTTAAAATATGTTTCACAATATTTATATTTAGTGATACTGAGATTACGACTTACTAAGTAGCTTATCCTAAGATAAAATTCGAATCTGATTAGAATTTGTCAAATTATCAATTATTTATACAAGGAAGTCCATATTAGATAAATTAAACTGATGCCTATAAATGCTAAAATTGTATGGTATAGGTAAATGTTAGTGTTCTCTCAATTAATGATAACAACACATATTTATGATTGAAAAAATCATATTCATTCAAATTATTGAATATTGAGTATAACTCATGAGATTAGCCATTAAATTGTAATTAATTTTTTAAGTCAACATTACCATAAATTCATCTCATAATACTCAGGTTCCCTCTTAGTTGCAAATTTCTCAGTTGATGAATCAAGCCTTGGAAACTTTACGGATATAGATAATTTTAATACTGTTGTAATATTTAATTCAGCAAGAATACAACATTTCGAAATATAGGCTCGATAAATTAGAAATTCGAAAATTTACAATTTTTAAGTGGAGGTTATGCTGTTGGAATAACAAACCAAACTATTGTTTTAATATCTTTATAAATGTAGCACAATCATTTTAATTAACAAATTATGAATTTTACAATTAATTCTTAAATAAATATTAAAAATTTTCAGATTTAAGGTTATTAAATTAATTATTAAATTTATTTTGGAGTTTAAATTAACAACAATCAACTATTCCTATGTATTGAATGTAATTGGGAAATATAACCACAACAACAATTTATATTAACTTTTCTTGAACCATTTTAATAATTCTATTTGCTATTTTAATAAATTGTATGAGGAAATTAATAAAGTTTTAGTATACTTCTGCTTGAATCAAACATAATTTAAATTTGTAATTTTTTTGAAGATTGCACAGATTTATAAATTAAAAATGATATAAAACCAGTTGGTATAGCATTGAATTAACAATTATGTTCATCAACTT;start=450413;subtype=PARTIAL_EXTERNAL;support_ref=53;support_variant=1;type=ALTERNATIVE;
scaffold51_26_with_IES	MILORD	internal_eliminated_sequence	450694	450739	.	.	.	ID=MILORD.26.450694.450739;Name=MILORD.26.450694.450739;bounded_by_ta=TRUE;common_boundary=Both;end=450739;ies_id=IESPGM.PTET51.1.26.425361;ies_left_dist=0;ies_min_dist=0;ies_right_dist=0;junction_seq=ataacaacacatattTAactcatgagattagc;read_names=J00121:27:H3GGKBBXX:5:1126:30624:29413,J00121:27:H3GGKBBXX:5:2212:21318:3125,J00121:27:H3GGKBBXX:5:1119:9313:45731,J00121:27:H3GGKBBXX:5:1111:23825:3178,J00121:27:H3GGKBBXX:5:1201:8785:27549,J00121:27:H3GGKBBXX:5:2211:27204:14871,J00121:27:H3GGKBBXX:5:1216:13920:7679,J00121:27:H3GGKBBXX:5:2206:29498:20076,J00121:27:H3GGKBBXX:5:2219:15300:17175,J00121:27:H3GGKBBXX:5:2202:22526:6976,J00121:27:H3GGKBBXX:5:2225:16183:5024,J00121:27:H3GGKBBXX:5:1204:23754:1754,J00121:27:H3GGKBBXX:5:1126:22019:22555,J00121:27:H3GGKBBXX:5:1223:11343:24595,J00121:27:H3GGKBBXX:5:2119:16924:35673,J00121:27:H3GGKBBXX:5:2205:10409:32086,J00121:27:H3GGKBBXX:5:1115:9800:38205,J00121:27:H3GGKBBXX:5:1216:7852:30714,J00121:27:H3GGKBBXX:5:1202:24535:32297,J00121:27:H3GGKBBXX:5:1118:24089:3846,J00121:27:H3GGKBBXX:5:1202:12966:8840,J00121:27:H3GGKBBXX:5:1217:14407:32683,J00121:27:H3GGKBBXX:5:1103:28138:47401,J00121:27:H3GGKBBXX:5:1126:7892:19777,J00121:27:H3GGKBBXX:5:2124:18649:25122,J00121:27:H3GGKBBXX:5:2223:5355:40526;sequence=TATGATTGAAAAAATCATATTCATTCAAATTATTGAATATTGAGTA;start=450694;subtype=IES;support_ref=58;support_variant=26;type=IES;
scaffold51_26_with_IES	MILORD	internal_eliminated_sequence	450876	450919	.	.	.	ID=MILORD.26.450876.450919;Name=MILORD.26.450876.450919;bounded_by_ta=TRUE;common_boundary=Both;end=450919;ies_id=IESPGM.PTET51.1.26.425497;ies_left_dist=0;ies_min_dist=0;ies_right_dist=0;junction_seq=tggaaactttacggaTAcaacatttcgaaata;read_names=J00121:27:H3GGKBBXX:5:1219:17959:30433,J00121:27:H3GGKBBXX:5:1113:25236:15750,J00121:27:H3GGKBBXX:5:2222:12236:19601,J00121:27:H3GGKBBXX:5:1201:5710:14203,J00121:27:H3GGKBBXX:5:1222:10500:13253,J00121:27:H3GGKBBXX:5:1203:3762:18915,J00121:27:H3GGKBBXX:5:1105:4117:2053,J00121:27:H3GGKBBXX:5:2221:14174:36921,J00121:27:H3GGKBBXX:5:2228:7720:29571,J00121:27:H3GGKBBXX:5:2215:27915:23557,J00121:27:H3GGKBBXX:5:1219:23033:18370,J00121:27:H3GGKBBXX:5:1224:18619:36640,J00121:27:H3GGKBBXX:5:2225:14062:8840,J00121:27:H3GGKBBXX:5:1227:28067:4022,J00121:27:H3GGKBBXX:5:1224:18548:36622;sequence=TATAGATAATTTTAATACTGTTGTAATATTTAATTCAGCAAGAA;start=450876;subtype=IES;support_ref=141;support_variant=15;type=IES;
scaffold51_26_with_IES	MILORD	internal_eliminated_sequence	451073	451189	.	.	.	ID=MILORD.26.451073.451189;Name=MILORD.26.451073.451189;bounded_by_ta=TRUE;common_boundary=LEFT;end=451189;ies_id=IESPGM.PTET51.1.26.425650;ies_left_dist=0;ies_min_dist=0;ies_right_dist=-9;junction_seq=acaaattatgaatttTAattgggaaatataac;read_names=J00121:27:H3GGKBBXX:5:2211:7304:1982;sequence=TACAATTAATTCTTAAATAAATATTAAAAATTTTCAGATTTAAGGTTATTAAATTAATTATTAAATTTATTTTGGAGTTTAAATTAACAACAATCAACTATTCCTATGTATTGAATG;start=451073;subtype=PARTIAL_EXTERNAL;support_ref=70;support_variant=1;type=ALTERNATIVE;
scaffold51_26_with_IES	MILORD	internal_eliminated_sequence	451073	451176	.	.	.	ID=MILORD.26.451073.451176;Name=MILORD.26.451073.451176;bounded_by_ta=TRUE;common_boundary=LEFT;end=451176;ies_id=IESPGM.PTET51.1.26.425650;ies_left_dist=0;ies_min_dist=0;ies_right_dist=4;junction_seq=acaaattatgaatttTAtgtattgaatgtaat;read_names=J00121:27:H3GGKBBXX:5:1222:16579:22977;sequence=TACAATTAATTCTTAAATAAATATTAAAAATTTTCAGATTTAAGGTTATTAAATTAATTATTAAATTTATTTTGGAGTTTAAATTAACAACAATCAACTATTCC;start=451073;subtype=PARTIAL_INTERNAL;support_ref=70;support_variant=1;type=ALTERNATIVE;
scaffold51_26_with_IES	MILORD	internal_eliminated_sequence	451073	451180	.	.	.	ID=MILORD.26.451073.451180;Name=MILORD.26.451073.451180;bounded_by_ta=TRUE;common_boundary=Both;end=451180;ies_id=IESPGM.PTET51.1.26.425650;ies_left_dist=0;ies_min_dist=0;ies_right_dist=0;junction_seq=acaaattatgaatttTAttgaatgtaattggg;read_names=J00121:27:H3GGKBBXX:5:2107:9049:10493,J00121:27:H3GGKBBXX:5:2205:18436:30028,J00121:27:H3GGKBBXX:5:2228:29914:39611,J00121:27:H3GGKBBXX:5:1114:18020:9403,J00121:27:H3GGKBBXX:5:2120:2706:31154,J00121:27:H3GGKBBXX:5:2215:16214:11794,J00121:27:H3GGKBBXX:5:2126:6299:25105;sequence=TACAATTAATTCTTAAATAAATATTAAAAATTTTCAGATTTAAGGTTATTAAATTAATTATTAAATTTATTTTGGAGTTTAAATTAACAACAATCAACTATTCCTATG;start=451073;subtype=IES;support_ref=140;support_variant=7;type=IES;
scaffold51_26_with_IES	MILORD	internal_eliminated_sequence	451276	451302	.	.	.	ID=MILORD.26.451276.451302;Name=MILORD.26.451276.451302;bounded_by_ta=TRUE;common_boundary=Both;end=451302;ies_id=IESPGM.PTET51.1.26.425745;ies_left_dist=0;ies_min_dist=0;ies_right_dist=0;junction_seq=tattttaataaattgTActtctgcttgaatca;read_names=J00121:27:H3GGKBBXX:5:2219:9364:5622,J00121:27:H3GGKBBXX:5:2122:22648:17280,J00121:27:H3GGKBBXX:5:1216:9993:34987,J00121:27:H3GGKBBXX:5:1219:6674:34618,J00121:27:H3GGKBBXX:5:1213:9759:32965,J00121:27:H3GGKBBXX:5:2204:7537:38609,J00121:27:H3GGKBBXX:5:1106:22323:12321,J00121:27:H3GGKBBXX:5:1208:19065:36640,J00121:27:H3GGKBBXX:5:1220:6877:25369,J00121:27:H3GGKBBXX:5:1226:4655:17860,J00121:27:H3GGKBBXX:5:1218:12520:44922,J00121:27:H3GGKBBXX:5:2108:21734:8066,J00121:27:H3GGKBBXX:5:2103:13342:23346,J00121:27:H3GGKBBXX:5:1220:2280:11460,J00121:27:H3GGKBBXX:5:2219:6776:26705,J00121:27:H3GGKBBXX:5:1228:18832:10915,J00121:27:H3GGKBBXX:5:1112:6340:8506,J00121:27:H3GGKBBXX:5:2104:7527:20023;sequence=TATGAGGAAATTAATAAAGTTTTAGTA;start=451276;subtype=IES;support_ref=30;support_variant=18;type=IES;
scaffold51_26_with_IES	MILORD	internal_eliminated_sequence	451543	451608	.	.	.	ID=MILORD.26.451543.451608;Name=MILORD.26.451543.451608;bounded_by_ta=TRUE;common_boundary=Both;end=451608;ies_id=IESPGM.PTET51.1.26.425985;ies_left_dist=0;ies_min_dist=0;ies_right_dist=0;junction_seq=aagatatgaaaattgTAaataatcggttgata;read_names=J00121:27:H3GGKBBXX:5:1208:27651:42935,J00121:27:H3GGKBBXX:5:2226:9820:48016,J00121:27:H3GGKBBXX:5:2221:10094:31154,J00121:27:H3GGKBBXX:5:1112:8247:8471,J00121:27:H3GGKBBXX:5:2126:3691:29659,J00121:27:H3GGKBBXX:5:1201:20456:33316,J00121:27:H3GGKBBXX:5:1205:6522:37167,J00121:27:H3GGKBBXX:5:1206:25976:25052,J00121:27:H3GGKBBXX:5:1207:19157:1279,J00121:27:H3GGKBBXX:5:2207:16041:24894,J00121:27:H3GGKBBXX:5:1214:17695:11794,J00121:27:H3GGKBBXX:5:2227:18670:17350,J00121:27:H3GGKBBXX:5:1225:22810:23892,J00121:27:H3GGKBBXX:5:1117:30310:15434,J00121:27:H3GGKBBXX:5:2228:7730:31312;sequence=TATTATAAATTTAAGTTTATTATAAAAGCTCATATTACAATTATAATAATAAGTTCTTATAAGCAA;start=451543;subtype=IES;support_ref=96;support_variant=15;type=IES;
scaffold51_26_with_IES	MILORD	internal_eliminated_sequence	452472	452515	.	.	.	ID=MILORD.26.452472.452515;Name=MILORD.26.452472.452515;bounded_by_ta=TRUE;common_boundary=Both;end=452515;ies_id=IESPGM.PTET51.1.26.426848;ies_left_dist=0;ies_min_dist=0;ies_right_dist=0;junction_seq=acttattagcaaagcTAtttaggatatgactt;read_names=J00121:27:H3GGKBBXX:5:1207:18111:32138,J00121:27:H3GGKBBXX:5:2204:14245:40666,J00121:27:H3GGKBBXX:5:1125:3691:25439,J00121:27:H3GGKBBXX:5:2219:19684:34969,J00121:27:H3GGKBBXX:5:1207:24058:37202,J00121:27:H3GGKBBXX:5:1220:16884:33774,J00121:27:H3GGKBBXX:5:1222:3610:31839,J00121:27:H3GGKBBXX:5:2204:30421:24138,J00121:27:H3GGKBBXX:5:2228:3894:18792,J00121:27:H3GGKBBXX:5:2223:10642:29149,J00121:27:H3GGKBBXX:5:1212:4097:19249,J00121:27:H3GGKBBXX:5:2214:11261:22344,J00121:27:H3GGKBBXX:5:2208:8501:47911,J00121:27:H3GGKBBXX:5:2113:5792:25351,J00121:27:H3GGKBBXX:5:2212:4219:28217,J00121:27:H3GGKBBXX:5:1125:19086:47612,J00121:27:H3GGKBBXX:5:1218:18548:38099,J00121:27:H3GGKBBXX:5:2227:28392:46891,J00121:27:H3GGKBBXX:5:1212:18558:11143,J00121:27:H3GGKBBXX:5:1110:19197:13271,J00121:27:H3GGKBBXX:5:1115:21927:31294,J00121:27:H3GGKBBXX:5:2221:28889:7486,J00121:27:H3GGKBBXX:5:1106:22820:44130,J00121:27:H3GGKBBXX:5:2224:6076:4356;sequence=TATAGTCAAATTTTAAAATCACTATAGATATTTTAAATTAACTT;start=452472;subtype=IES;support_ref=42;support_variant=24;type=IES;
scaffold51_26_with_IES	MILORD	internal_eliminated_sequence	452472	452509	.	.	.	ID=MILORD.26.452472.452509;Name=MILORD.26.452472.452509;bounded_by_ta=TRUE;common_boundary=LEFT;end=452509;ies_id=IESPGM.PTET51.1.26.426848;ies_left_dist=0;ies_min_dist=0;ies_right_dist=6;junction_seq=acttattagcaaagcTAactttatttaggata;read_names=J00121:27:H3GGKBBXX:5:2226:22485:22837,J00121:27:H3GGKBBXX:5:1216:4716:30556,J00121:27:H3GGKBBXX:5:2223:18142:42319,J00121:27:H3GGKBBXX:5:1102:3934:5394,J00121:27:H3GGKBBXX:5:2209:26017:14678,J00121:27:H3GGKBBXX:5:1203:10399:48315,J00121:27:H3GGKBBXX:5:1215:9049:3494;sequence=TATAGTCAAATTTTAAAATCACTATAGATATTTTAAAT;start=452472;subtype=PARTIAL_INTERNAL;support_ref=28;support_variant=7;type=ALTERNATIVE;
scaffold51_26_with_IES	MILORD	internal_eliminated_sequence	452472	453580	.	.	.	ID=MILORD.26.452472.453580;Name=MILORD.26.452472.453580;bounded_by_ta=TRUE;common_boundary=LEFT;end=453580;ies_id=IESPGM.PTET51.1.26.426848;ies_left_dist=0;ies_min_dist=0;ies_right_dist=-1065;junction_seq=acttattagcaaagcTAgcttaaaaattgaag;read_names=J00121:27:H3GGKBBXX:5:2108:5761:42882;sequence=TATAGTCAAATTTTAAAATCACTATAGATATTTTAAATTAACTTTATTTAGGATATGACTTAGTTATGATCAATATCACAAACGCATCATTAGGTTAAATGACTACCTTATCTAATTTTACAATAATAGAACTAAGTCCAATACTATAGGATGATACTTTATATATTTGCAATAGATACTAAATTTCAATCTATTATATAAATTAGAATATTTTTTAACGTATAATAATTAACATTTTTACTGTTATATCCAAACGTAATGTAATTTGATTAGTTTTCAGCTCTTTGTTTATCAGAATTCTAATTACTCTTTTTATGCCAATATTTATTTATGCAAAGACGATCAGAAATTGTATTATCAATTAGGAAAGCGTTATTTACAAGAATAAATTTAGTTTATTTCGGTTAAGTTTATATCTATTGAAAATTTCTTCTATTTAGATTCTTATATTGTAGGAATTCTTATAGTCTCAGAATAAAAAACCCAATTAGCGATGATGTGTTTTATAAATAAAATATATAGTTTGTCTGTACCAATTAAATTAGCTTTATTATCAGGCTTAACTATACGATTAATGAATCCGATTTTTAGCAATCTACTCTAGCATTCAAAAATTTATTGTTTTATTCTCCTCCTTAAAGGACTAACTATTTATATTAATTTAAATAGGCAATGATTTCTAGTGGTTTGGTGGTTGTGTATTATTAGAGTTATTACCCCCAATACTTGGATTATTATGTTCTTTATAATACTTCTTATTTAAATTTTACTTTAGGAAATTAGGAAAACACATTCTTATTTTCTGCTATGTAATAATATTCTTGTTGTTATACATCTTGTATAAGAGAATTTATAAAGTGTCTTTTAAATTCAAATATCTTTATTTCAGACATTATTCAGTATATTTTTCTTTAAAAAAAATCAAATAAAAATATTCAATTTCAGCTTTTATTGCAATAGCTATAAATTTAATGTATCGTAACTTTCAATAGTTCTTATGGATTCATATTTAATTATGATTAAACCATTCTAATTAATATAGCTAATCAATTAATAAAATACCAAATGTGTGTTAAATCATTTTTTAAAAAAGATACTTAAATTGACTT;start=452472;subtype=PARTIAL_EXTERNAL;support_ref=14;support_variant=1;type=ALTERNATIVE;
scaffold51_26_with_IES	MILORD	internal_eliminated_sequence	452687	452717	.	.	.	ID=MILORD.26.452687.452717;Name=MILORD.26.452687.452717;bounded_by_ta=TRUE;common_boundary=RIGHT;end=452717;ies_id=IESPGM.PTET51.1.26.427024;ies_left_dist=5;ies_min_dist=0;ies_right_dist=0;junction_seq=aattagaatatttttTAtccaaacgtaatgta;read_names=J00121:27:H3GGKBBXX:5:1127:23774:37202;sequence=TAACGTATAATAATTAACATTTTTACTGTTA;start=452687;subtype=PARTIAL_EXTERNAL;support_ref=24;support_variant=1;type=ALTERNATIVE;
scaffold51_26_with_IES	MILORD	internal_eliminated_sequence	452692	452715	.	.	.	ID=MILORD.26.452692.452715;Name=MILORD.26.452692.452715;bounded_by_ta=TRUE;common_boundary=LEFT;end=452715;ies_id=IESPGM.PTET51.1.26.427024;ies_left_dist=0;ies_min_dist=0;ies_right_dist=2;junction_seq=gaatattttttaacgTAtatccaaacgtaatg;read_names=J00121:27:H3GGKBBXX:5:2210:15564:18441;sequence=TATAATAATTAACATTTTTACTGT;start=452692;subtype=PARTIAL_INTERNAL;support_ref=19;support_variant=1;type=ALTERNATIVE;
scaffold51_26_with_IES	MILORD	internal_eliminated_sequence	452692	452717	.	.	.	ID=MILORD.26.452692.452717;Name=MILORD.26.452692.452717;bounded_by_ta=TRUE;common_boundary=Both;end=452717;ies_id=IESPGM.PTET51.1.26.427024;ies_left_dist=0;ies_min_dist=0;ies_right_dist=0;junction_seq=gaatattttttaacgTAtccaaacgtaatgta;read_names=J00121:27:H3GGKBBXX:5:2101:18335:16770,J00121:27:H3GGKBBXX:5:2111:14823:27883,J00121:27:H3GGKBBXX:5:1212:4817:43392,J00121:27:H3GGKBBXX:5:1114:21044:25544,J00121:27:H3GGKBBXX:5:1102:4198:32367,J00121:27:H3GGKBBXX:5:2222:4056:4514,J00121:27:H3GGKBBXX:5:1109:15432:2316,J00121:27:H3GGKBBXX:5:2120:18223:8840,J00121:27:H3GGKBBXX:5:1127:25012:48315,J00121:27:H3GGKBBXX:5:2115:25012:11530,J00121:27:H3GGKBBXX:5:2107:26606:44289,J00121:27:H3GGKBBXX:5:2217:5812:13957,J00121:27:H3GGKBBXX:5:2120:20811:41247,J00121:27:H3GGKBBXX:5:1224:10855:33914,J00121:27:H3GGKBBXX:5:2213:13382:24120,J00121:27:H3GGKBBXX:5:2113:21988:15434,J00121:27:H3GGKBBXX:5:1120:4716:36605,J00121:27:H3GGKBBXX:5:2102:24688:4497,J00121:27:H3GGKBBXX:5:1214:27884:48649,J00121:27:H3GGKBBXX:5:2211:28087:33527,J00121:27:H3GGKBBXX:5:2124:10815:34864,J00121:27:H3GGKBBXX:5:1104:15250:41880;sequence=TATAATAATTAACATTTTTACTGTTA;start=452692;subtype=IES;support_ref=57;support_variant=22;type=IES;
scaffold51_26_with_IES	MILORD	internal_eliminated_sequence	452976	453001	.	.	.	ID=MILORD.26.452976.453001;Name=MILORD.26.452976.453001;bounded_by_ta=TRUE;common_boundary=Both;end=453001;ies_id=IESPGM.PTET51.1.26.427282;ies_left_dist=0;ies_min_dist=0;ies_right_dist=0;junction_seq=agcgatgatgtgtttTAccaattaaattagct;read_names=J00121:27:H3GGKBBXX:5:1211:14275:34881,J00121:27:H3GGKBBXX:5:2106:7273:9174,J00121:27:H3GGKBBXX:5:1120:14631:38767,J00121:27:H3GGKBBXX:5:1222:5142:1191,J00121:27:H3GGKBBXX:5:1208:15270:48315,J00121:27:H3GGKBBXX:5:2216:24251:36833,J00121:27:H3GGKBBXX:5:1105:31436:28956,J00121:27:H3GGKBBXX:5:2120:18609:27162,J00121:27:H3GGKBBXX:5:1102:7273:34178,J00121:27:H3GGKBBXX:5:2215:1489:39664,J00121:27:H3GGKBBXX:5:2209:8663:6484,J00121:27:H3GGKBBXX:5:2202:13849:17298,J00121:27:H3GGKBBXX:5:1216:12063:32806,J00121:27:H3GGKBBXX:5:1115:12266:27285,J00121:27:H3GGKBBXX:5:2219:28178:22713,J00121:27:H3GGKBBXX:5:2101:26342:20797,J00121:27:H3GGKBBXX:5:2105:2889:10405,J00121:27:H3GGKBBXX:5:1118:24688:16805,J00121:27:H3GGKBBXX:5:1127:24048:1490,J00121:27:H3GGKBBXX:5:2201:14184:37642,J00121:27:H3GGKBBXX:5:2214:17300:7310,J00121:27:H3GGKBBXX:5:1125:22769:5147,J00121:27:H3GGKBBXX:5:1127:13809:45467,J00121:27:H3GGKBBXX:5:1217:16579:35919,J00121:27:H3GGKBBXX:5:1218:11069:10335,J00121:27:H3GGKBBXX:5:2113:7040:14045,J00121:27:H3GGKBBXX:5:1121:17614:44711,J00121:27:H3GGKBBXX:5:2208:31314:24982,J00121:27:H3GGKBBXX:5:1215:1123:42618,J00121:27:H3GGKBBXX:5:2122:3123:40350,J00121:27:H3GGKBBXX:5:2209:13027:11864,J00121:27:H3GGKBBXX:5:2101:17340:37273,J00121:27:H3GGKBBXX:5:2103:7385:15873,J00121:27:H3GGKBBXX:5:1209:10886:1508,J00121:27:H3GGKBBXX:5:2105:27590:35796,J00121:27:H3GGKBBXX:5:1216:14123:34758,J00121:27:H3GGKBBXX:5:2213:15838:6677,J00121:27:H3GGKBBXX:5:1121:17503:44623,J00121:27:H3GGKBBXX:5:2224:18365:13025,J00121:27:H3GGKBBXX:5:1223:11353:25316,J00121:27:H3GGKBBXX:5:1203:13220:21377,J00121:27:H3GGKBBXX:5:1224:17980:2897,J00121:27:H3GGKBBXX:5:2201:19705:38381,J00121:27:H3GGKBBXX:5:1122:25215:12726,J00121:27:H3GGKBBXX:5:2102:27123:36323,J00121:27:H3GGKBBXX:5:2214:10987:23628,J00121:27:H3GGKBBXX:5:1224:15270:45889,J00121:27:H3GGKBBXX:5:2107:6898:22837,J00121:27:H3GGKBBXX:5:2118:21805:34073,J00121:27:H3GGKBBXX:5:2116:2747:39383,J00121:27:H3GGKBBXX:5:1203:20293:25369,J00121:27:H3GGKBBXX:5:1208:11891:40807,J00121:27:H3GGKBBXX:5:1125:23429:6536,J00121:27:H3GGKBBXX:5:2201:2950:47788,J00121:27:H3GGKBBXX:5:2204:6238:28024,J00121:27:H3GGKBBXX:5:2208:31071:24736,J00121:27:H3GGKBBXX:5:2117:27773:4286,J00121:27:H3GGKBBXX:5:2223:23693:1472,J00121:27:H3GGKBBXX:5:1218:21044:22239,J00121:27:H3GGKBBXX:5:1208:22201:40350,J00121:27:H3GGKBBXX:5:2214:13585:26793,J00121:27:H3GGKBBXX:5:2118:25530:20691,J00121:27:H3GGKBBXX:5:2215:12002:20463,J00121:27:H3GGKBBXX:5:1217:7892:7504,J00121:27:H3GGKBBXX:5:2219:20385:44236;sequence=TATAAATAAAATATATAGTTTGTCTG;start=452976;subtype=IES;support_ref=6;support_variant=65;type=IES;
scaffold51_26_with_IES	MILORD	internal_eliminated_sequence	453300	453445	.	.	.	ID=MILORD.26.453300.453445;Name=MILORD.26.453300.453445;bounded_by_ta=TRUE;common_boundary=LEFT;end=453445;ies_id=IESPGM.PTET51.1.26.427580;ies_left_dist=0;ies_min_dist=0;ies_right_dist=-11;junction_seq=taatattcttgttgtTAtcgtaactttcaata;read_names=J00121:27:H3GGKBBXX:5:1204:17371:49247;sequence=TATACATCTTGTATAAGAGAATTTATAAAGTGTCTTTTAAATTCAAATATCTTTATTTCAGACATTATTCAGTATATTTTTCTTTAAAAAAAATCAAATAAAAATATTCAATTTCAGCTTTTATTGCAATAGCTATAAATTTAATG;start=453300;subtype=PARTIAL_EXTERNAL;support_ref=19;support_variant=1;type=ALTERNATIVE;
scaffold51_26_with_IES	MILORD	internal_eliminated_sequence	453300	453434	.	.	.	ID=MILORD.26.453300.453434;Name=MILORD.26.453300.453434;bounded_by_ta=TRUE;common_boundary=Both;end=453434;ies_id=IESPGM.PTET51.1.26.427580;ies_left_dist=0;ies_min_dist=0;ies_right_dist=0;junction_seq=taatattcttgttgtTAaatttaatgtatcgt;read_names=J00121:27:H3GGKBBXX:5:1218:14052:24964,J00121:27:H3GGKBBXX:5:2216:17980:41581,J00121:27:H3GGKBBXX:5:1212:16518:14643,J00121:27:H3GGKBBXX:5:2205:27143:11741,J00121:27:H3GGKBBXX:5:1105:26453:29571,J00121:27:H3GGKBBXX:5:1204:24667:8435,J00121:27:H3GGKBBXX:5:1104:21278:4708,J00121:27:H3GGKBBXX:5:1209:14509:34196,J00121:27:H3GGKBBXX:5:2128:29985:3125,J00121:27:H3GGKBBXX:5:1215:6725:20357,J00121:27:H3GGKBBXX:5:1227:13809:29888,J00121:27:H3GGKBBXX:5:1219:22374:31329,J00121:27:H3GGKBBXX:5:2223:21694:34688,J00121:27:H3GGKBBXX:5:2215:13900:41546,J00121:27:H3GGKBBXX:5:2215:13890:41458,J00121:27:H3GGKBBXX:5:2225:18355:40156;sequence=TATACATCTTGTATAAGAGAATTTATAAAGTGTCTTTTAAATTCAAATATCTTTATTTCAGACATTATTCAGTATATTTTTCTTTAAAAAAAATCAAATAAAAATATTCAATTTCAGCTTTTATTGCAATAGCTA;start=453300;subtype=IES;support_ref=38;support_variant=16;type=IES;
scaffold51_26_with_IES	MILORD	internal_eliminated_sequence	453311	453434	.	.	.	ID=MILORD.26.453311.453434;Name=MILORD.26.453311.453434;bounded_by_ta=TRUE;common_boundary=RIGHT;end=453434;ies_id=IESPGM.PTET51.1.26.427580;ies_left_dist=-11;ies_min_dist=0;ies_right_dist=0;junction_seq=ttgttatacatcttgTAaatttaatgtatcgt;read_names=J00121:27:H3GGKBBXX:5:1102:17158:31259;sequence=TATAAGAGAATTTATAAAGTGTCTTTTAAATTCAAATATCTTTATTTCAGACATTATTCAGTATATTTTTCTTTAAAAAAAATCAAATAAAAATATTCAATTTCAGCTTTTATTGCAATAGCTA;start=453311;subtype=PARTIAL_INTERNAL;support_ref=16;support_variant=1;type=ALTERNATIVE;
scaffold51_26_with_IES	MILORD	internal_eliminated_sequence	453311	453445	.	.	.	ID=MILORD.26.453311.453445;Name=MILORD.26.453311.453445;bounded_by_ta=TRUE;common_boundary=None;end=453445;ies_id=IESPGM.PTET51.1.26.427580;ies_left_dist=-11;ies_min_dist=11;ies_right_dist=-11;junction_seq=ttgttatacatcttgTAtcgtaactttcaata;read_names=J00121:27:H3GGKBBXX:5:2219:6948:29817;sequence=TATAAGAGAATTTATAAAGTGTCTTTTAAATTCAAATATCTTTATTTCAGACATTATTCAGTATATTTTTCTTTAAAAAAAATCAAATAAAAATATTCAATTTCAGCTTTTATTGCAATAGCTATAAATTTAATG;start=453311;subtype=OVERLAPPING;support_ref=16;support_variant=1;type=ALTERNATIVE;
scaffold51_26_with_IES	MILORD	internal_eliminated_sequence	453446	453580	.	.	.	ID=MILORD.26.453446.453580;Name=MILORD.26.453446.453580;bounded_by_ta=TRUE;common_boundary=RIGHT;end=453580;ies_id=IESPGM.PTET51.1.26.427654;ies_left_dist=63;ies_min_dist=0;ies_right_dist=0;junction_seq=gctataaatttaatgTAgcttaaaaattgaag;read_names=J00121:27:H3GGKBBXX:5:2227:15280:27654;sequence=TATCGTAACTTTCAATAGTTCTTATGGATTCATATTTAATTATGATTAAACCATTCTAATTAATATAGCTAATCAATTAATAAAATACCAAATGTGTGTTAAATCATTTTTTAAAAAAGATACTTAAATTGACTT;start=453446;subtype=PARTIAL_EXTERNAL;support_ref=18;support_variant=1;type=ALTERNATIVE;
scaffold51_26_with_IES	MILORD	internal_eliminated_sequence	453509	453580	.	.	.	ID=MILORD.26.453509.453580;Name=MILORD.26.453509.453580;bounded_by_ta=TRUE;common_boundary=Both;end=453580;ies_id=IESPGM.PTET51.1.26.427654;ies_left_dist=0;ies_min_dist=0;ies_right_dist=0;junction_seq=aaccattctaattaaTAgcttaaaaattgaag;read_names=J00121:27:H3GGKBBXX:5:2116:27793:18845,J00121:27:H3GGKBBXX:5:1101:16305:48315,J00121:27:H3GGKBBXX:5:2220:8704:32086,J00121:27:H3GGKBBXX:5:2222:17645:8049,J00121:27:H3GGKBBXX:5:2213:8866:17350;sequence=TATAGCTAATCAATTAATAAAATACCAAATGTGTGTTAAATCATTTTTTAAAAAAGATACTTAAATTGACTT;start=453509;subtype=IES;support_ref=48;support_variant=5;type=IES;
scaffold51_26_with_IES	MILORD	internal_eliminated_sequence	455503	455531	.	.	.	ID=MILORD.26.455503.455531;Name=MILORD.26.455503.455531;bounded_by_ta=TRUE;common_boundary=None;end=455531;ies_id=IESPGM.PTET51.1.26.430667;ies_left_dist=1091;ies_min_dist=1089;ies_right_dist=1089;junction_seq=ttacttgtattttagTAtcaaatattatataa;read_names=J00121:27:H3GGKBBXX:5:2224:8816:8752,J00121:27:H3GGKBBXX:5:2226:26859:20041,J00121:27:H3GGKBBXX:5:1223:4452:31013;sequence=TATCAAAAAAGATGATTTATACATATCTA;start=455503;subtype=MAC;support_ref=230;support_variant=3;type=CRYPTIC;
scaffold51_26_with_IES	MILORD	internal_eliminated_sequence	456009	456085	.	.	.	ID=MILORD.26.456009.456085;Name=MILORD.26.456009.456085;bounded_by_ta=TRUE;common_boundary=None;end=456085;ies_id=IESPGM.PTET51.1.26.430667;ies_left_dist=585;ies_min_dist=535;ies_right_dist=535;junction_seq=catctaataaataaaTAtatatttgatggggt;read_names=J00121:27:H3GGKBBXX:5:2217:15747:36341,J00121:27:H3GGKBBXX:5:1112:6451:19601,J00121:27:H3GGKBBXX:5:1102:22901:43357,J00121:27:H3GGKBBXX:5:1222:5426:11706;sequence=TACATCTCTCATAATATAACCCAATAATTTTTAGGTAGATATTATAATTTAATGATGTAGAAGTTTTTACTTTACTG;start=456009;subtype=MAC;support_ref=184;support_variant=4;type=CRYPTIC;
scaffold51_26_with_IES	MILORD	internal_eliminated_sequence	456023	456085	.	.	.	ID=MILORD.26.456023.456085;Name=MILORD.26.456023.456085;bounded_by_ta=TRUE;common_boundary=None;end=456085;ies_id=IESPGM.PTET51.1.26.430667;ies_left_dist=571;ies_min_dist=535;ies_right_dist=535;junction_seq=atacatctctcataaTAtatatttgatggggt;read_names=J00121:27:H3GGKBBXX:5:1126:11241:24067,J00121:27:H3GGKBBXX:5:2227:12246:17860,J00121:27:H3GGKBBXX:5:1110:6867:7732,J00121:27:H3GGKBBXX:5:1113:3346:30292,J00121:27:H3GGKBBXX:5:2210:16143:17087,J00121:27:H3GGKBBXX:5:2225:12895:42056;sequence=TATAACCCAATAATTTTTAGGTAGATATTATAATTTAATGATGTAGAAGTTTTTACTTTACTG;start=456023;subtype=MAC;support_ref=174;support_variant=6;type=CRYPTIC;
scaffold51_26_with_IES	MILORD	internal_eliminated_sequence	456023	456087	.	.	.	ID=MILORD.26.456023.456087;Name=MILORD.26.456023.456087;bounded_by_ta=TRUE;common_boundary=None;end=456087;ies_id=IESPGM.PTET51.1.26.430667;ies_left_dist=571;ies_min_dist=533;ies_right_dist=533;junction_seq=atacatctctcataaTAtatttgatggggtat;read_names=J00121:27:H3GGKBBXX:5:2101:29792:43761;sequence=TATAACCCAATAATTTTTAGGTAGATATTATAATTTAATGATGTAGAAGTTTTTACTTTACTGTA;start=456023;subtype=MAC;support_ref=87;support_variant=1;type=CRYPTIC;
scaffold51_26_with_IES	MILORD	internal_eliminated_sequence	456523	456620	.	.	.	ID=MILORD.26.456523.456620;Name=MILORD.26.456523.456620;bounded_by_ta=TRUE;common_boundary=RIGHT;end=456620;ies_id=IESPGM.PTET51.1.26.430667;ies_left_dist=71;ies_min_dist=0;ies_right_dist=0;junction_seq=tctgacgaacttttcTAatataatgcaaatta;read_names=J00121:27:H3GGKBBXX:5:2206:30543:43726;sequence=TATATTCAAGGTAGTTTTAATAATAATCAAAATCCTCCTTTTTGACTTTTTCATCTTATGCTTCTTTAAATTATAATTAAATTAAAGTAATTTATCTA;start=456523;subtype=PARTIAL_EXTERNAL;support_ref=61;support_variant=1;type=ALTERNATIVE;
scaffold51_26_with_IES	MILORD	internal_eliminated_sequence	456594	456620	.	.	.	ID=MILORD.26.456594.456620;Name=MILORD.26.456594.456620;bounded_by_ta=TRUE;common_boundary=Both;end=456620;ies_id=IESPGM.PTET51.1.26.430667;ies_left_dist=0;ies_min_dist=0;ies_right_dist=0;junction_seq=tatgcttctttaaatTAatataatgcaaatta;read_names=J00121:27:H3GGKBBXX:5:2210:5751:10370,J00121:27:H3GGKBBXX:5:1207:20872:1824,J00121:27:H3GGKBBXX:5:2210:5893:48808,J00121:27:H3GGKBBXX:5:2101:16934:20463,J00121:27:H3GGKBBXX:5:1118:23896:16524,J00121:27:H3GGKBBXX:5:2220:17239:27531,J00121:27:H3GGKBBXX:5:1214:17269:44605,J00121:27:H3GGKBBXX:5:1213:19076:9016,J00121:27:H3GGKBBXX:5:1207:8126:14801,J00121:27:H3GGKBBXX:5:1211:2869:20463,J00121:27:H3GGKBBXX:5:1116:26179:40842,J00121:27:H3GGKBBXX:5:1207:6624:22784,J00121:27:H3GGKBBXX:5:2227:6400:38468,J00121:27:H3GGKBBXX:5:1207:8978:15785,J00121:27:H3GGKBBXX:5:2227:20588:3477,J00121:27:H3GGKBBXX:5:2207:26677:26019,J00121:27:H3GGKBBXX:5:2104:6258:13253,J00121:27:H3GGKBBXX:5:1104:10094:26160,J00121:27:H3GGKBBXX:5:1103:30695:39242,J00121:27:H3GGKBBXX:5:2228:22516:6009,J00121:27:H3GGKBBXX:5:1210:11363:36306,J00121:27:H3GGKBBXX:5:1208:3346:1947,J00121:27:H3GGKBBXX:5:1204:25733:9543,J00121:27:H3GGKBBXX:5:1128:13088:2510,J00121:27:H3GGKBBXX:5:2217:23967:27654,J00121:27:H3GGKBBXX:5:2222:18751:19285,J00121:27:H3GGKBBXX:5:2124:19278:20656,J00121:27:H3GGKBBXX:5:2104:7608:27021,J00121:27:H3GGKBBXX:5:1102:17634:20234,J00121:27:H3GGKBBXX:5:1201:15980:45396,J00121:27:H3GGKBBXX:5:2203:22556:6677,J00121:27:H3GGKBBXX:5:1124:7750:23223,J00121:27:H3GGKBBXX:5:2226:24728:43814,J00121:27:H3GGKBBXX:5:2219:9678:44816,J00121:27:H3GGKBBXX:5:1124:7679:23276,J00121:27:H3GGKBBXX:5:1227:28442:31470,J00121:27:H3GGKBBXX:5:1209:9861:35286,J00121:27:H3GGKBBXX:5:1223:9617:47243,J00121:27:H3GGKBBXX:5:2109:25844:13113,J00121:27:H3GGKBBXX:5:1104:13352:1771,J00121:27:H3GGKBBXX:5:1213:18406:38521,J00121:27:H3GGKBBXX:5:2209:11292:6958,J00121:27:H3GGKBBXX:5:2107:7740:28586,J00121:27:H3GGKBBXX:5:2104:25712:46645,J00121:27:H3GGKBBXX:5:1114:11677:3864,J00121:27:H3GGKBBXX:5:1108:26940:11073,J00121:27:H3GGKBBXX:5:2207:29630:17245,J00121:27:H3GGKBBXX:5:1217:21673:9965,J00121:27:H3GGKBBXX:5:2226:31943:31910,J00121:27:H3GGKBBXX:5:2119:8420:8559,J00121:27:H3GGKBBXX:5:2203:16528:43955,J00121:27:H3GGKBBXX:5:1128:29914:1525,J00121:27:H3GGKBBXX:5:2227:24819:35532,J00121:27:H3GGKBBXX:5:2209:27752:11706,J00121:27:H3GGKBBXX:5:2222:28310:33387,J00121:27:H3GGKBBXX:5:1207:4706:37748,J00121:27:H3GGKBBXX:5:2215:24911:30345,J00121:27:H3GGKBBXX:5:2109:16579:39998;sequence=TATAATTAAATTAAAGTAATTTATCTA;start=456594;subtype=IES;support_ref=3;support_variant=58;type=IES;
scaffold51_26_with_IES	MILORD	internal_eliminated_sequence	458593	462823	.	.	.	ID=MILORD.26.458593.462823;Name=MILORD.26.458593.462823;bounded_by_ta=TRUE;common_boundary=None;end=462823;ies_id=IESPGM.PTET51.1.26.436972;ies_left_dist=4660;ies_min_dist=497;ies_right_dist=497;junction_seq=taaaaataaattttgTAtaaatatcgttaatg;read_names=J00121:27:H3GGKBBXX:5:2209:27894:28305;sequence=TATTTTTAATTACACCTCACTTTGAATCCATATCTATTTCTTGAGAATTTATTTAAATTCTATTTCTCTAATATGATGTTCAAATAGTATTATTCTGGTTTCATTAATTAAAACAGGATTGCTTCTCTTTTCTGAAAAATAACATATATTTACAAATAATTGATCAATAGAATGCCTAAAGAATTTAATAATTTTACTGAATATTAAGTTCATTTTTGTTCTGAAGTAGCTTATTAACATATTAATTGATTTCTTTGAATCTAATATCAATTCAGAAAGTCTGTAAATAATTAAAAAGGAAGGAATTTATTAAATTAAGAATTCATTAGATAAAATGATAAATAATATTTTCAAGATTATGTGCGTATATCTCTTTTTGTATAATATTTAAGTCTAGATATATAATATCTTATTAAAGTACTGCAATAAAACTAACAATACGCCTTGATTTTGAACAATTTAGATATATAAAGCATTTTAAAATAAACTTTATAAAACATAACTCTTTATTTCATTTTTTAATGAATTAAGTAATCAAATCAAAATTAATTTTTCTTATTATTCTTGCTTAGACAAACATTTTCTGATTTCCTTACCAAATTAAATATACTTTGATACTTGTTCCATCTGTAACCATTTTTTCTTTAAAAGATTATTAATTCAAGAATATTCTGTATATTTAATTTTATTTCTCCAAATTTGTTAGTTCTATATTTTGAGGGGATTATCCTAATGATTTCTTTTTTTAAGAGATGTCATACAAATCAATTGATTTGTTATTTGAATGTCTAGTTACTTCGGTAGTCAACATATTGTTTTTTCTTTTATTATGATTTGCACTTAAATTATTGCTCTCTAGAGAAATTTGAGGAGTTTGAACAAATAATTCTTTTAATTTAATTATCTAATTTTATATTTTCGCTTTAACATTTTATCCATGTTTTGCATACTCTTATAAATAGTAATCATCTTCTTTATCACCTAAGTCTTATTCTAAAATGAACTATTTTGGATCAAACTGCTATTATAAATCATCTAGATCATCCCAATTAATATAGCTTGCATCCTTTTAAACAGTCTCATTTTTTTTTTATTTCATTCTGCATCTTTCAGTCAGATTTACCCTTGGAAAATGAATTTCTACAGTATGTCTTTCTTTTTTGACACTTTCAAATCTTGCATTTGGTTTTGGAAGCAAGAAAATTTTTCTTTCATAAAGTTTTTCTTGTGTTAGAATTTCACTATGTTCTTTAGAGTTAAATGGTTTACCAATTAATTACATTTTCCTTCTATATTATTTTGGATCTATTAAGCCCAAATAGTTATAGAATAAATCATTCTGTTCTGGAAAGGTTATTTAAGCAAGCTTGATAATACAGTTCTTATGTTAACCATGTTCTTTATAATTTAAATTAGAAACTGTTATTTTTAAGTGTAACCATTTAAAAATTTTCATATTTCAATTCCATTTAAGGATTTGCATTCTTTTTATATATTTCAACTAAATTAAATTTAGTAACTATAAAGTTTTACTTATGATTGAATTTATAGTTAAAATGTAATCACTGATTTCCTATAAACTGATTTTTATGCTTATTTATAATTATATCCAATTTATAGTTGATACAATTTATAAATGAAATTATTTAAATCATACCACCTAACTTAAGGATTAAATCATTAGTAATTTCTAAATCTATTATTTCAAAATCTTTGCAAAAAAACATAAACTTTTGTAAAATCATAATGTTAGACAATTATAACAGTTTTTCAAAGGTATTATATTTATTTGCTGTGATTGATTATTTTGAATAAAATTAAAAAATCTCTTTCAAATTTCCAATCATTTGCTTATCAAGTGGTTTTGGTTTAACAACTTCTTCTTGAATAGCTTATTATTCTACTATCTAAACAGTTTGTTATATATTTTGATTTTAGTTTTTATTGCCAATTTATAACATAACCTACTTATGTTTATCTATCTAATGGTGGGTAGTGTTGTCAGTATTCATGACAATTAATTGAGGTGATAATTTCTCTTGATTTGCTGTTTAAATTTCGAATAAATCTTATTAAGAAAAGGGTTATTTATGATTCACCTTATTTAATATTTGTTTTCCATCAAACTTTATATCATTCTCTTTGACATCAGCTTATGATAAATCACCTGAGCTAATCAAAATATTAGTAACATTTTCTTAATCTTACTAAATCGCCATATTATGATTCTGAATATCAAATATATTTGCTTTGCTGCTTTGCCAGCTTTAAGTATTTTTAGAGTTTAATGATATTTGATTGGATTGCAAAGATGACTATTTTGGATTATTTTACTTTTATGGTTAAGTAAGGTGATTTATTATCATTGATTGCTCAATAATGTTTGTCATTAATAATATTTTTTGTTCATTAAATCAATTTATTCAATGCTTTCATAATGAATGCTAGGATGAATAATATATATAATAATTTATAAAGTTAAAGAATTATATGGGGTGCTTAATGACAAAAGTGTTTTAAGATCTAAAATGCAATTACAACATTATTAAGACCTAAAGGAAGCAAAAAATATACCAGTATATTTTATAGATGTATAGGCATGAATTTTTTAATAATTTCTCATAAGAGTATCAAGTGATAGTCCAATTAATAAACAGATTTATAAAAAATCTCATTTTAATCAAAAAAATAAATAATATGAAATAAAATGTAGGGAAACTGAATCCAACATCATAATTACATGAGAAAAAGGTAATCATTTGATTTCAGTAAGGTAACCTTTATTTTTTAACAAGTGAATGAATCAAACTTAAGATAATGTTAATAAAAATTAAATAACTAAATGAATACAAAAGTTCATGTTTTTCGCATAGTATTAGTCTTTTTCAGAATCTCCTAACTATTTTCATATTACTTATCAATCAATTCTAAATCTAAGCATTTTTTGCTTTAGTTTCTTTTGCTATTTTGGTCGCTAAAACTTTTAGCTCTCTAAATGTTATATAGATAAATTTAAATACTGAACTAAGATACTCATATTTTATTTGGTTTTATTTATTATTGGAATTGTTGATACAGCTGATTGGAGTTTGATTTTTTTGGTATTTATTTTGTTTATGATTTATGTAGAAATTTAATAGCATCTTTATTAAATTGAGAAATTTTTGAGTTATCTTTTATGAAATTTAAAAATTGATTGTATATTGTATATTTTAAGGGATGTTATTCTAATACAAGGACTTAGAACCTGATCTTGTATTATCAGCAAAATAATTTTAGGGTTTTGTATTATTATTTGGTGTTTTGGAAATAGATTACTGCAACGGAATTTGAAACTCGAATCCTGCAAAGGAGTTTTTATTTTAACAAGATTAGGCTATATTTTGGGATCCTCCAATATTAAGGAGAACCTCTAAGTAAAAGATTGATTTTATACATACATTTAGTTGCTTATTAACTGTTCAAAAATGCAGAGGGTTCTTCAACAACAGTTGATAATCTTTATTCTTTAATTTTAATTTTTTTCATTTCAAGTTATTTAGAGTTTTTCATATTTTCTTTAGATCCTTATAGTTGTAATTGTTTAGAGGAAAGAGTGCATGGCTATGTAAATTGTTTTCTTTCAGTGTTATTTTTGGTGCTTTAAGGGAGCGAAATACCTTCCATATTTAGAGTAGCTTTTACACCTTATTGCCCCATTTTGTTGAAATTCTTAAAGACTTCTGTTGATGGTTCTGTTACCTAATTTTCAGGTTCGAAGTATTATTGCATTTCTCGGTTGATACTCTCATAAGCACTATCAAATGGTGTACCTTAATAATTAACTATGGACATCTAAAATATGAATAAATTAACCTTTTTGGGATTATTTAATTCATTTTGAAGGTTGTCGTTGTTGTAAATCTCTGTATCTTCGAACTTTCTGAGAAAGAAATCATCTGGCTCAGTTTTATGTACCATCTTTCGAATAGGAGAGATTGGCATTTGTTATGGTTTCTTGTTGGGTTTAGAGAAGTATTACAATATCTGTTATATGAGAATAGTCTAAGTATTATTAATAGGATGATACATTCTGATTTTGTTGTTTAGAATTCTATACTTGTAATTCCATGATTTAGGTAAACACTTTAGTCCAACTTTTAAGAGTCTTTTTAATTGACTTGATATCATTGGCTAATTGATCTCTAACTAAGACGCCTTGTTCATCCATCATAGTTGTTATAATTAAATA;start=458593;subtype=MAC;support_ref=93;support_variant=1;type=CRYPTIC;
scaffold51_26_with_IES	MILORD	internal_eliminated_sequence	459124	459222	.	.	.	ID=MILORD.26.459124.459222;Name=MILORD.26.459124.459222;bounded_by_ta=TRUE;common_boundary=RIGHT;end=459222;ies_id=IESPGM.PTET51.1.26.433198;ies_left_dist=28;ies_min_dist=0;ies_right_dist=0;junction_seq=ttttaatgaattaagTAaccattttttcttta;read_names=J00121:27:H3GGKBBXX:5:1208:21399:21342;sequence=TAATCAAATCAAAATTAATTTTTCTTATTATTCTTGCTTAGACAAACATTTTCTGATTTCCTTACCAAATTAAATATACTTTGATACTTGTTCCATCTG;start=459124;subtype=PARTIAL_EXTERNAL;support_ref=43;support_variant=1;type=ALTERNATIVE;
scaffold51_26_with_IES	MILORD	internal_eliminated_sequence	459149	459222	.	.	.	ID=MILORD.26.459149.459222;Name=MILORD.26.459149.459222;bounded_by_ta=TRUE;common_boundary=RIGHT;end=459222;ies_id=IESPGM.PTET51.1.26.433198;ies_left_dist=3;ies_min_dist=0;ies_right_dist=0;junction_seq=aaaattaatttttctTAaccattttttcttta;read_names=J00121:27:H3GGKBBXX:5:1103:13291:35110,J00121:27:H3GGKBBXX:5:2115:19126:11390;sequence=TATTATTCTTGCTTAGACAAACATTTTCTGATTTCCTTACCAAATTAAATATACTTTGATACTTGTTCCATCTG;start=459149;subtype=PARTIAL_EXTERNAL;support_ref=64;support_variant=2;type=ALTERNATIVE;
scaffold51_26_with_IES	MILORD	internal_eliminated_sequence	459152	459207	.	.	.	ID=MILORD.26.459152.459207;Name=MILORD.26.459152.459207;bounded_by_ta=TRUE;common_boundary=LEFT;end=459207;ies_id=IESPGM.PTET51.1.26.433198;ies_left_dist=0;ies_min_dist=0;ies_right_dist=15;junction_seq=attaatttttcttatTActtgttccatctgta;read_names=J00121:27:H3GGKBBXX:5:2222:20659:2650;sequence=TATTCTTGCTTAGACAAACATTTTCTGATTTCCTTACCAAATTAAATATACTTTGA;start=459152;subtype=PARTIAL_INTERNAL;support_ref=28;support_variant=1;type=ALTERNATIVE;
scaffold51_26_with_IES	MILORD	internal_eliminated_sequence	459152	459259	.	.	.	ID=MILORD.26.459152.459259;Name=MILORD.26.459152.459259;bounded_by_ta=TRUE;common_boundary=LEFT;end=459259;ies_id=IESPGM.PTET51.1.26.433198;ies_left_dist=0;ies_min_dist=0;ies_right_dist=-37;junction_seq=attaatttttcttatTAttctgtatatttaat;read_names=J00121:27:H3GGKBBXX:5:2220:22841:14836,J00121:27:H3GGKBBXX:5:2207:25936:19179;sequence=TATTCTTGCTTAGACAAACATTTTCTGATTTCCTTACCAAATTAAATATACTTTGATACTTGTTCCATCTGTAACCATTTTTTCTTTAAAAGATTATTAATTCAAGAA;start=459152;subtype=PARTIAL_EXTERNAL;support_ref=56;support_variant=2;type=ALTERNATIVE;
scaffold51_26_with_IES	MILORD	internal_eliminated_sequence	459152	459222	.	.	.	ID=MILORD.26.459152.459222;Name=MILORD.26.459152.459222;bounded_by_ta=TRUE;common_boundary=Both;end=459222;ies_id=IESPGM.PTET51.1.26.433198;ies_left_dist=0;ies_min_dist=0;ies_right_dist=0;junction_seq=attaatttttcttatTAaccattttttcttta;read_names=J00121:27:H3GGKBBXX:5:1106:26626:24138,J00121:27:H3GGKBBXX:5:1105:15067:39770,J00121:27:H3GGKBBXX:5:1207:4168:13113,J00121:27:H3GGKBBXX:5:1120:32207:26670,J00121:27:H3GGKBBXX:5:1128:9668:12058,J00121:27:H3GGKBBXX:5:1206:4178:40385,J00121:27:H3GGKBBXX:5:1217:6137:46170,J00121:27:H3GGKBBXX:5:1225:3549:10669,J00121:27:H3GGKBBXX:5:1110:27600:7785,J00121:27:H3GGKBBXX:5:1112:9962:17386,J00121:27:H3GGKBBXX:5:1112:27133:5077,J00121:27:H3GGKBBXX:5:2112:20009:34653,J00121:27:H3GGKBBXX:5:2208:31761:43023,J00121:27:H3GGKBBXX:5:1113:19563:4057,J00121:27:H3GGKBBXX:5:2203:26250:47436,J00121:27:H3GGKBBXX:5:1108:30979:39242,J00121:27:H3GGKBBXX:5:1208:16427:42196,J00121:27:H3GGKBBXX:5:2126:16062:6853,J00121:27:H3GGKBBXX:5:2119:11454:38855,J00121:27:H3GGKBBXX:5:2227:20780:26670,J00121:27:H3GGKBBXX:5:1120:21227:1525,J00121:27:H3GGKBBXX:5:1114:4959:30591,J00121:27:H3GGKBBXX:5:2214:20060:45010,J00121:27:H3GGKBBXX:5:2128:11180:39049,J00121:27:H3GGKBBXX:5:1125:20933:10053,J00121:27:H3GGKBBXX:5:1204:15564:46539,J00121:27:H3GGKBBXX:5:2225:7334:3934,J00121:27:H3GGKBBXX:5:1203:18365:1701,J00121:27:H3GGKBBXX:5:1128:23825:7609,J00121:27:H3GGKBBXX:5:2108:6035:25246,J00121:27:H3GGKBBXX:5:2220:6603:27707;sequence=TATTCTTGCTTAGACAAACATTTTCTGATTTCCTTACCAAATTAAATATACTTTGATACTTGTTCCATCTG;start=459152;subtype=IES;support_ref=56;support_variant=31;type=IES;
scaffold51_26_with_IES	MILORD	internal_eliminated_sequence	459162	459222	.	.	.	ID=MILORD.26.459162.459222;Name=MILORD.26.459162.459222;bounded_by_ta=TRUE;common_boundary=RIGHT;end=459222;ies_id=IESPGM.PTET51.1.26.433198;ies_left_dist=-10;ies_min_dist=0;ies_right_dist=0;junction_seq=cttattattcttgctTAaccattttttcttta;read_names=J00121:27:H3GGKBBXX:5:1223:14164:24560,J00121:27:H3GGKBBXX:5:2202:15564:36481,J00121:27:H3GGKBBXX:5:1117:22546:19882;sequence=TAGACAAACATTTTCTGATTTCCTTACCAAATTAAATATACTTTGATACTTGTTCCATCTG;start=459162;subtype=PARTIAL_INTERNAL;support_ref=48;support_variant=3;type=ALTERNATIVE;
scaffold51_26_with_IES	MILORD	internal_eliminated_sequence	459964	460027	.	.	.	ID=MILORD.26.459964.460027;Name=MILORD.26.459964.460027;bounded_by_ta=TRUE;common_boundary=RIGHT;end=460027;ies_id=IESPGM.PTET51.1.26.433942;ies_left_dist=3;ies_min_dist=0;ies_right_dist=0;junction_seq=tttaagcaagcttgaTAaccatttaaaaattt;read_names=J00121:27:H3GGKBBXX:5:2209:16508:33862;sequence=TAATACAGTTCTTATGTTAACCATGTTCTTTATAATTTAAATTAGAAACTGTTATTTTTAAGTG;start=459964;subtype=PARTIAL_EXTERNAL;support_ref=5;support_variant=1;type=ALTERNATIVE;
scaffold51_26_with_IES	MILORD	internal_eliminated_sequence	459967	460027	.	.	.	ID=MILORD.26.459967.460027;Name=MILORD.26.459967.460027;bounded_by_ta=TRUE;common_boundary=Both;end=460027;ies_id=IESPGM.PTET51.1.26.433942;ies_left_dist=0;ies_min_dist=0;ies_right_dist=0;junction_seq=aagcaagcttgataaTAaccatttaaaaattt;read_names=J00121:27:H3GGKBBXX:5:2221:3397:16489,J00121:27:H3GGKBBXX:5:1113:11708:2967,J00121:27:H3GGKBBXX:5:1205:18751:48192,J00121:27:H3GGKBBXX:5:2106:15595:16629,J00121:27:H3GGKBBXX:5:1110:29244:32719,J00121:27:H3GGKBBXX:5:1104:17269:7187,J00121:27:H3GGKBBXX:5:1121:18609:18441,J00121:27:H3GGKBBXX:5:1115:21095:3547,J00121:27:H3GGKBBXX:5:1215:21430:21149,J00121:27:H3GGKBBXX:5:2117:25814:1138,J00121:27:H3GGKBBXX:5:2222:19705:48368,J00121:27:H3GGKBBXX:5:1207:18822:40227,J00121:27:H3GGKBBXX:5:2210:7963:4391,J00121:27:H3GGKBBXX:5:2124:3417:17509,J00121:27:H3GGKBBXX:5:2111:9983:9086,J00121:27:H3GGKBBXX:5:2210:28290:3354,J00121:27:H3GGKBBXX:5:2218:12175:38943;sequence=TACAGTTCTTATGTTAACCATGTTCTTTATAATTTAAATTAGAAACTGTTATTTTTAAGTG;start=459967;subtype=IES;support_ref=10;support_variant=17;type=IES;
scaffold51_26_with_IES	MILORD	internal_eliminated_sequence	460139	460168	.	.	.	ID=MILORD.26.460139.460168;Name=MILORD.26.460139.460168;bounded_by_ta=TRUE;common_boundary=Both;end=460168;ies_id=IESPGM.PTET51.1.26.434053;ies_left_dist=0;ies_min_dist=0;ies_right_dist=0;junction_seq=acttatgattgaattTAaactgatttttatgc;read_names=J00121:27:H3GGKBBXX:5:2219:3549:8910,J00121:27:H3GGKBBXX:5:2223:4929:42847;sequence=TATAGTTAAAATGTAATCACTGATTTCCTA;start=460139;subtype=IES;support_ref=4;support_variant=2;type=IES;
scaffold51_26_with_IES	MILORD	internal_eliminated_sequence	460208	460246	.	.	.	ID=MILORD.26.460208.460246;Name=MILORD.26.460208.460246;bounded_by_ta=TRUE;common_boundary=Both;end=460246;ies_id=IESPGM.PTET51.1.26.434092;ies_left_dist=0;ies_min_dist=0;ies_right_dist=0;junction_seq=taattatatccaattTAccacctaacttaagg;read_names=J00121:27:H3GGKBBXX:5:2215:29579:27285,J00121:27:H3GGKBBXX:5:1123:10703:4602,J00121:27:H3GGKBBXX:5:2228:15240:26881,J00121:27:H3GGKBBXX:5:2103:21217:24823,J00121:27:H3GGKBBXX:5:1211:28726:30837,J00121:27:H3GGKBBXX:5:2103:10328:44113,J00121:27:H3GGKBBXX:5:1224:26301:7539,J00121:27:H3GGKBBXX:5:2126:17848:34108,J00121:27:H3GGKBBXX:5:1113:9597:38873,J00121:27:H3GGKBBXX:5:2220:23043:33334;sequence=TATAGTTGATACAATTTATAAATGAAATTATTTAAATCA;start=460208;subtype=IES;support_ref=3;support_variant=10;type=IES;
scaffold51_26_with_IES	MILORD	internal_eliminated_sequence	461666	461800	.	.	.	ID=MILORD.26.461666.461800;Name=MILORD.26.461666.461800;bounded_by_ta=TRUE;common_boundary=LEFT;end=461800;ies_id=IESPGM.PTET51.1.26.435511;ies_left_dist=0;ies_min_dist=0;ies_right_dist=-9;junction_seq=tattggaattgttgaTAttttaagggatgtta;read_names=J00121:27:H3GGKBBXX:5:1203:23084:2879;sequence=TACAGCTGATTGGAGTTTGATTTTTTTGGTATTTATTTTGTTTATGATTTATGTAGAAATTTAATAGCATCTTTATTAAATTGAGAAATTTTTGAGTTATCTTTTATGAAATTTAAAAATTGATTGTATATTGTA;start=461666;subtype=PARTIAL_EXTERNAL;support_ref=6;support_variant=1;type=ALTERNATIVE;
scaffold51_26_with_IES	MILORD	internal_eliminated_sequence	461666	461791	.	.	.	ID=MILORD.26.461666.461791;Name=MILORD.26.461666.461791;bounded_by_ta=TRUE;common_boundary=Both;end=461791;ies_id=IESPGM.PTET51.1.26.435511;ies_left_dist=0;ies_min_dist=0;ies_right_dist=0;junction_seq=tattggaattgttgaTAtattgtatattttaa;read_names=J00121:27:H3GGKBBXX:5:2111:28087:5394,J00121:27:H3GGKBBXX:5:2226:14590:9297,J00121:27:H3GGKBBXX:5:2201:23084:13535,J00121:27:H3GGKBBXX:5:2105:19147:7451,J00121:27:H3GGKBBXX:5:2221:28351:34231,J00121:27:H3GGKBBXX:5:1220:8400:27373,J00121:27:H3GGKBBXX:5:1120:6279:20217,J00121:27:H3GGKBBXX:5:2222:12124:45502,J00121:27:H3GGKBBXX:5:1225:19289:3723,J00121:27:H3GGKBBXX:5:1117:13829:44939,J00121:27:H3GGKBBXX:5:1227:17736:1595,J00121:27:H3GGKBBXX:5:1220:21237:22010,J00121:27:H3GGKBBXX:5:2217:17492:4479,J00121:27:H3GGKBBXX:5:2104:4513:46311,J00121:27:H3GGKBBXX:5:2217:15168:9877,J00121:27:H3GGKBBXX:5:2219:23947:4127,J00121:27:H3GGKBBXX:5:2205:13494:14080,J00121:27:H3GGKBBXX:5:2111:28097:5446,J00121:27:H3GGKBBXX:5:2123:27671:29044,J00121:27:H3GGKBBXX:5:2203:25794:24138,J00121:27:H3GGKBBXX:5:1126:18680:32490,J00121:27:H3GGKBBXX:5:1117:14763:19337,J00121:27:H3GGKBBXX:5:1115:22627:24665,J00121:27:H3GGKBBXX:5:2120:29244:12146,J00121:27:H3GGKBBXX:5:1127:23510:4286,J00121:27:H3GGKBBXX:5:1208:7760:13113,J00121:27:H3GGKBBXX:5:2225:28209:35356,J00121:27:H3GGKBBXX:5:1205:9739:25404,J00121:27:H3GGKBBXX:5:1203:10348:2264,J00121:27:H3GGKBBXX:5:2217:20811:3934,J00121:27:H3GGKBBXX:5:1115:14407:45168,J00121:27:H3GGKBBXX:5:1223:11809:2439,J00121:27:H3GGKBBXX:5:1211:10409:34090,J00121:27:H3GGKBBXX:5:2202:19563:6730,J00121:27:H3GGKBBXX:5:1124:20161:30767,J00121:27:H3GGKBBXX:5:2118:30726:28674,J00121:27:H3GGKBBXX:5:1106:26220:22626,J00121:27:H3GGKBBXX:5:2206:13768:23768,J00121:27:H3GGKBBXX:5:1220:11140:46223,J00121:27:H3GGKBBXX:5:1121:26230:7345,J00121:27:H3GGKBBXX:5:1105:29995:36411,J00121:27:H3GGKBBXX:5:2212:6045:29413,J00121:27:H3GGKBBXX:5:2228:21978:10071,J00121:27:H3GGKBBXX:5:1201:26737:47295,J00121:27:H3GGKBBXX:5:1210:18477:46838,J00121:27:H3GGKBBXX:5:2211:12215:22590,J00121:27:H3GGKBBXX:5:1203:21795:23294,J00121:27:H3GGKBBXX:5:1102:17127:9156,J00121:27:H3GGKBBXX:5:1101:21552:4092,J00121:27:H3GGKBBXX:5:2216:16579:6871,J00121:27:H3GGKBBXX:5:1106:16691:32806,J00121:27:H3GGKBBXX:5:2127:32248:32613,J00121:27:H3GGKBBXX:5:1120:3671:44922,J00121:27:H3GGKBBXX:5:1224:7182:32297,J00121:27:H3GGKBBXX:5:2123:24708:32666,J00121:27:H3GGKBBXX:5:1218:16021:43673;sequence=TACAGCTGATTGGAGTTTGATTTTTTTGGTATTTATTTTGTTTATGATTTATGTAGAAATTTAATAGCATCTTTATTAAATTGAGAAATTTTTGAGTTATCTTTTATGAAATTTAAAAATTGATTG;start=461666;subtype=IES;support_ref=12;support_variant=56;type=IES;
scaffold51_26_with_IES	MILORD	internal_eliminated_sequence	463253	463320	.	.	.	ID=MILORD.26.463253.463320;Name=MILORD.26.463253.463320;bounded_by_ta=TRUE;common_boundary=Both;end=463320;ies_id=IESPGM.PTET51.1.26.436972;ies_left_dist=0;ies_min_dist=0;ies_right_dist=0;junction_seq=caaagtagtagaagaTAaatagcaaacaaagc;read_names=J00121:27:H3GGKBBXX:5:1204:7141:35848,J00121:27:H3GGKBBXX:5:2117:24221:21588,J00121:27:H3GGKBBXX:5:1225:25063:33141,J00121:27:H3GGKBBXX:5:2121:29437:16946,J00121:27:H3GGKBBXX:5:2126:30411:5235,J00121:27:H3GGKBBXX:5:1104:14316:48245,J00121:27:H3GGKBBXX:5:2205:2788:39488,J00121:27:H3GGKBBXX:5:2212:15331:14484,J00121:27:H3GGKBBXX:5:1112:14215:32982,J00121:27:H3GGKBBXX:5:2205:19725:29026,J00121:27:H3GGKBBXX:5:1217:32136:28024,J00121:27:H3GGKBBXX:5:2108:11058:5288,J00121:27:H3GGKBBXX:5:1119:4594:38574,J00121:27:H3GGKBBXX:5:1225:21471:26775,J00121:27:H3GGKBBXX:5:2203:10399:5306,J00121:27:H3GGKBBXX:5:1202:7009:33229,J00121:27:H3GGKBBXX:5:1207:17665:25562,J00121:27:H3GGKBBXX:5:1106:6756:43902;sequence=TATTGAATCATCAACATTTATTTATTATAAACCTCTATTTAAATATTGAAGATTTCTCAAGACATCGA;start=463253;subtype=IES;support_ref=84;support_variant=18;type=IES;
scaffold51_26_with_IES	MILORD	internal_eliminated_sequence	465617	465743	.	.	.	ID=MILORD.26.465617.465743;Name=MILORD.26.465617.465743;bounded_by_ta=TRUE;common_boundary=Both;end=465743;ies_id=IESPGM.PTET51.1.26.439268;ies_left_dist=0;ies_min_dist=0;ies_right_dist=0;junction_seq=attgtttggatctgaTAaaagaaaaaaatgaa;read_names=J00121:27:H3GGKBBXX:5:1202:15158:9684,J00121:27:H3GGKBBXX:5:2220:3721:6009,J00121:27:H3GGKBBXX:5:1125:14610:21641,J00121:27:H3GGKBBXX:5:2207:9688:4286,J00121:27:H3GGKBBXX:5:1224:4300:25439,J00121:27:H3GGKBBXX:5:2124:15270:7627,J00121:27:H3GGKBBXX:5:2213:17178:15117,J00121:27:H3GGKBBXX:5:1201:26717:46803,J00121:27:H3GGKBBXX:5:1203:19563:45273,J00121:27:H3GGKBBXX:5:2128:9120:40086,J00121:27:H3GGKBBXX:5:2211:13393:23751,J00121:27:H3GGKBBXX:5:1201:20253:46258,J00121:27:H3GGKBBXX:5:1113:16660:2264,J00121:27:H3GGKBBXX:5:1117:25662:4497,J00121:27:H3GGKBBXX:5:2222:31375:7961,J00121:27:H3GGKBBXX:5:2217:12307:22186,J00121:27:H3GGKBBXX:5:2107:14570:25615;sequence=TACACTTAATACTTATAACATTATTTTTGCATTAAAAATATTACTGAGATTTATTAATATTAAATGGCATTTCATTAATTTTTTGATTTAAATAAAGAGAATGTTTATCTATAAATAATTTTATCTG;start=465617;subtype=IES;support_ref=0;support_variant=17;type=IES;
scaffold51_26_with_IES	MILORD	internal_eliminated_sequence	465623	465743	.	.	.	ID=MILORD.26.465623.465743;Name=MILORD.26.465623.465743;bounded_by_ta=TRUE;common_boundary=RIGHT;end=465743;ies_id=IESPGM.PTET51.1.26.439268;ies_left_dist=-6;ies_min_dist=0;ies_right_dist=0;junction_seq=tggatctgatacactTAaaagaaaaaaatgaa;read_names=J00121:27:H3GGKBBXX:5:2209:3102:30925;sequence=TAATACTTATAACATTATTTTTGCATTAAAAATATTACTGAGATTTATTAATATTAAATGGCATTTCATTAATTTTTTGATTTAAATAAAGAGAATGTTTATCTATAAATAATTTTATCTG;start=465623;subtype=PARTIAL_INTERNAL;support_ref=0;support_variant=1;type=ALTERNATIVE;
scaffold51_26_with_IES	MILORD	internal_eliminated_sequence	465626	465743	.	.	.	ID=MILORD.26.465626.465743;Name=MILORD.26.465626.465743;bounded_by_ta=TRUE;common_boundary=RIGHT;end=465743;ies_id=IESPGM.PTET51.1.26.439268;ies_left_dist=-9;ies_min_dist=0;ies_right_dist=0;junction_seq=atctgatacacttaaTAaaagaaaaaaatgaa;read_names=J00121:27:H3GGKBBXX:5:2218:4005:6994;sequence=TACTTATAACATTATTTTTGCATTAAAAATATTACTGAGATTTATTAATATTAAATGGCATTTCATTAATTTTTTGATTTAAATAAAGAGAATGTTTATCTATAAATAATTTTATCTG;start=465626;subtype=PARTIAL_INTERNAL;support_ref=0;support_variant=1;type=ALTERNATIVE;
scaffold51_26_with_IES	MILORD	internal_eliminated_sequence	466224	466292	.	.	.	ID=MILORD.26.466224.466292;Name=MILORD.26.466224.466292;bounded_by_ta=TRUE;common_boundary=LEFT;end=466292;ies_id=IESPGM.PTET51.1.26.439748;ies_left_dist=0;ies_min_dist=0;ies_right_dist=12;junction_seq=agaggattttagtggTAatactcctaatacaa;read_names=J00121:27:H3GGKBBXX:5:2205:24840:31206;sequence=TATTGAGAGTGATAAATTGAATTAACATTTTATAATTTTAAACATATTGTAATAATTAATAGTAAATTT;start=466224;subtype=PARTIAL_INTERNAL;support_ref=2;support_variant=1;type=ALTERNATIVE;
scaffold51_26_with_IES	MILORD	internal_eliminated_sequence	466224	466295	.	.	.	ID=MILORD.26.466224.466295;Name=MILORD.26.466224.466295;bounded_by_ta=TRUE;common_boundary=LEFT;end=466295;ies_id=IESPGM.PTET51.1.26.439748;ies_left_dist=0;ies_min_dist=0;ies_right_dist=9;junction_seq=agaggattttagtggTActcctaatacaatgg;read_names=J00121:27:H3GGKBBXX:5:2109:7324:14185,J00121:27:H3GGKBBXX:5:1224:6705:5657,J00121:27:H3GGKBBXX:5:1216:14955:14432;sequence=TATTGAGAGTGATAAATTGAATTAACATTTTATAATTTTAAACATATTGTAATAATTAATAGTAAATTTTAA;start=466224;subtype=PARTIAL_INTERNAL;support_ref=4;support_variant=3;type=ALTERNATIVE;
scaffold51_26_with_IES	MILORD	internal_eliminated_sequence	466224	466304	.	.	.	ID=MILORD.26.466224.466304;Name=MILORD.26.466224.466304;bounded_by_ta=TRUE;common_boundary=Both;end=466304;ies_id=IESPGM.PTET51.1.26.439748;ies_left_dist=0;ies_min_dist=0;ies_right_dist=0;junction_seq=agaggattttagtggTAcaatggcattagatg;read_names=J00121:27:H3GGKBBXX:5:1225:16112:45871,J00121:27:H3GGKBBXX:5:2222:9303:40262,J00121:27:H3GGKBBXX:5:1117:26616:46170,J00121:27:H3GGKBBXX:5:2222:9394:40280,J00121:27:H3GGKBBXX:5:1116:31497:45660,J00121:27:H3GGKBBXX:5:2224:21866:25668,J00121:27:H3GGKBBXX:5:2205:14661:28305,J00121:27:H3GGKBBXX:5:2101:12814:44623,J00121:27:H3GGKBBXX:5:1118:13941:9297,J00121:27:H3GGKBBXX:5:1223:19167:5200,J00121:27:H3GGKBBXX:5:1224:25499:29888,J00121:27:H3GGKBBXX:5:1121:6776:38556,J00121:27:H3GGKBBXX:5:2116:31659:47383,J00121:27:H3GGKBBXX:5:1124:20182:43427,J00121:27:H3GGKBBXX:5:2204:10724:8013,J00121:27:H3GGKBBXX:5:2201:24759:42776,J00121:27:H3GGKBBXX:5:1124:26159:14889,J00121:27:H3GGKBBXX:5:1204:4401:1771,J00121:27:H3GGKBBXX:5:1109:17178:37167,J00121:27:H3GGKBBXX:5:2218:27407:39981,J00121:27:H3GGKBBXX:5:1118:26961:47823,J00121:27:H3GGKBBXX:5:1112:7923:34037,J00121:27:H3GGKBBXX:5:2111:11962:6994;sequence=TATTGAGAGTGATAAATTGAATTAACATTTTATAATTTTAAACATATTGTAATAATTAATAGTAAATTTTAATACTCCTAA;start=466224;subtype=IES;support_ref=4;support_variant=23;type=IES;
scaffold51_26_with_IES	MILORD	internal_eliminated_sequence	468459	468486	.	.	.	ID=MILORD.26.468459.468486;Name=MILORD.26.468459.468486;bounded_by_ta=TRUE;common_boundary=Both;end=468486;ies_id=IESPGM.PTET51.1.26.441902;ies_left_dist=0;ies_min_dist=0;ies_right_dist=0;junction_seq=ttcagaaataaatgaTActtaaattattaata;read_names=J00121:27:H3GGKBBXX:5:1203:28595:22415,J00121:27:H3GGKBBXX:5:2211:12834:8435,J00121:27:H3GGKBBXX:5:2110:20770:28270,J00121:27:H3GGKBBXX:5:1128:11109:46803,J00121:27:H3GGKBBXX:5:1123:16884:19636,J00121:27:H3GGKBBXX:5:2210:18385:45977,J00121:27:H3GGKBBXX:5:2217:12256:48016,J00121:27:H3GGKBBXX:5:1218:21186:47665,J00121:27:H3GGKBBXX:5:1204:12317:6519,J00121:27:H3GGKBBXX:5:2218:13798:6765,J00121:27:H3GGKBBXX:5:2205:15331:19232,J00121:27:H3GGKBBXX:5:1119:23794:6677,J00121:27:H3GGKBBXX:5:2119:27783:22696,J00121:27:H3GGKBBXX:5:1121:21410:42249,J00121:27:H3GGKBBXX:5:2205:26656:23804,J00121:27:H3GGKBBXX:5:1214:17391:16542,J00121:27:H3GGKBBXX:5:1119:23500:6730,J00121:27:H3GGKBBXX:5:1118:20872:41458,J00121:27:H3GGKBBXX:5:2212:18761:41317,J00121:27:H3GGKBBXX:5:1217:23389:7275,J00121:27:H3GGKBBXX:5:1203:2118:35198,J00121:27:H3GGKBBXX:5:1208:15615:13711,J00121:27:H3GGKBBXX:5:2219:2047:6835,J00121:27:H3GGKBBXX:5:2210:14133:19302,J00121:27:H3GGKBBXX:5:1220:8724:44675,J00121:27:H3GGKBBXX:5:1112:17523:23382,J00121:27:H3GGKBBXX:5:2122:19735:30063,J00121:27:H3GGKBBXX:5:2206:28097:7169,J00121:27:H3GGKBBXX:5:1223:13951:15821,J00121:27:H3GGKBBXX:5:2215:15219:23927,J00121:27:H3GGKBBXX:5:2110:21531:28780,J00121:27:H3GGKBBXX:5:1106:7131:5903,J00121:27:H3GGKBBXX:5:2202:10115:1508,J00121:27:H3GGKBBXX:5:1211:13453:30222,J00121:27:H3GGKBBXX:5:1107:4168:4813,J00121:27:H3GGKBBXX:5:1205:3407:28393,J00121:27:H3GGKBBXX:5:1216:7710:46399,J00121:27:H3GGKBBXX:5:2215:13626:4145,J00121:27:H3GGKBBXX:5:2226:25773:19777,J00121:27:H3GGKBBXX:5:1214:13027:48685;sequence=TACAGTGATTGGAATGACAATTCGATTG;start=468459;subtype=IES;support_ref=12;support_variant=40;type=IES;
scaffold51_26_with_IES	MILORD	internal_eliminated_sequence	472131	472648	.	.	.	ID=MILORD.26.472131.472648;Name=MILORD.26.472131.472648;bounded_by_ta=TRUE;common_boundary=RIGHT;end=472648;ies_id=IESPGM.PTET51.1.26.445551;ies_left_dist=5;ies_min_dist=0;ies_right_dist=0;junction_seq=gcagagatgaagtagTAccattggggtcagat;read_names=J00121:27:H3GGKBBXX:5:1226:31233:5183,J00121:27:H3GGKBBXX:5:1124:24495:32789;sequence=TATGGTATTATTGATTCAATTAATCTTATTGTTATTTTGTTATTATTAATAATGAATGCTAATAATGAAAAATAGATAATAGTAATAATAACTTAAATTATATGATATGTCAAAATCATTTTCTTTATTTCTCAGTCCGTATCTAGTTGTCATTTGGATAGGCCCAATTCTAGAAGGTTTATCCTCTCATGACCATTGAATGAAGCTTTCTAGAGTAATCCCTAAGGTGATCTGAGGATTGCCACATTCCAGAGAGTACTAAGTTTCCATTCCCTTCTAGACCAATCTTGAAGGCAGGATTTTTATATAATAGAAAATTTTTATGAAAAATAATCCAAAAAAAATTAAAAAATAAATTTATATTGACTATTAAAATATCATCTTAGAATTAATAACTTATAAAAAAAATTGTCAATATGTTATTAATCGAATCTTTTAAAATTAGCAGAAAAATCTATAAAATTTTAATTATAATTATGAGTTATTATCTAAATGGGGTGAAATTTTGAATCCATCAA;start=472131;subtype=PARTIAL_EXTERNAL;support_ref=22;support_variant=2;type=ALTERNATIVE;
scaffold51_26_with_IES	MILORD	internal_eliminated_sequence	472136	472648	.	.	.	ID=MILORD.26.472136.472648;Name=MILORD.26.472136.472648;bounded_by_ta=TRUE;common_boundary=Both;end=472648;ies_id=IESPGM.PTET51.1.26.445551;ies_left_dist=0;ies_min_dist=0;ies_right_dist=0;junction_seq=gatgaagtagtatggTAccattggggtcagat;read_names=J00121:27:H3GGKBBXX:5:1226:27519:20551,J00121:27:H3GGKBBXX:5:1203:6228:7363,J00121:27:H3GGKBBXX:5:1127:12550:3723,J00121:27:H3GGKBBXX:5:2114:22749:15029,J00121:27:H3GGKBBXX:5:1207:22749:25158,J00121:27:H3GGKBBXX:5:1107:13555:19496,J00121:27:H3GGKBBXX:5:2226:19431:44974,J00121:27:H3GGKBBXX:5:1228:16873:12058,J00121:27:H3GGKBBXX:5:1219:20182:17227,J00121:27:H3GGKBBXX:5:1127:17655:28041,J00121:27:H3GGKBBXX:5:1222:17249:22766,J00121:27:H3GGKBBXX:5:2228:22069:21447,J00121:27:H3GGKBBXX:5:1126:15402:7609,J00121:27:H3GGKBBXX:5:2217:5355:44078,J00121:27:H3GGKBBXX:5:2213:25844:9420,J00121:27:H3GGKBBXX:5:2227:3153:39453,J00121:27:H3GGKBBXX:5:1227:12804:28534,J00121:27:H3GGKBBXX:5:1110:5578:33246,J00121:27:H3GGKBBXX:5:1211:7131:22256,J00121:27:H3GGKBBXX:5:1219:23531:37097,J00121:27:H3GGKBBXX:5:2103:9222:46451,J00121:27:H3GGKBBXX:5:1101:24850:6325,J00121:27:H3GGKBBXX:5:2118:4665:8805,J00121:27:H3GGKBBXX:5:1204:23926:20832,J00121:27:H3GGKBBXX:5:1215:7425:27408,J00121:27:H3GGKBBXX:5:1117:18396:2176,J00121:27:H3GGKBBXX:5:2211:16843:47489,J00121:27:H3GGKBBXX:5:2109:15392:20287,J00121:27:H3GGKBBXX:5:2120:8907:25474,J00121:27:H3GGKBBXX:5:1221:14905:20744,J00121:27:H3GGKBBXX:5:2116:13393:8734;sequence=TATTATTGATTCAATTAATCTTATTGTTATTTTGTTATTATTAATAATGAATGCTAATAATGAAAAATAGATAATAGTAATAATAACTTAAATTATATGATATGTCAAAATCATTTTCTTTATTTCTCAGTCCGTATCTAGTTGTCATTTGGATAGGCCCAATTCTAGAAGGTTTATCCTCTCATGACCATTGAATGAAGCTTTCTAGAGTAATCCCTAAGGTGATCTGAGGATTGCCACATTCCAGAGAGTACTAAGTTTCCATTCCCTTCTAGACCAATCTTGAAGGCAGGATTTTTATATAATAGAAAATTTTTATGAAAAATAATCCAAAAAAAATTAAAAAATAAATTTATATTGACTATTAAAATATCATCTTAGAATTAATAACTTATAAAAAAAATTGTCAATATGTTATTAATCGAATCTTTTAAAATTAGCAGAAAAATCTATAAAATTTTAATTATAATTATGAGTTATTATCTAAATGGGGTGAAATTTTGAATCCATCAA;start=472136;subtype=IES;support_ref=18;support_variant=31;type=IES;
scaffold51_26_with_IES	MILORD	internal_eliminated_sequence	472139	472648	.	.	.	ID=MILORD.26.472139.472648;Name=MILORD.26.472139.472648;bounded_by_ta=TRUE;common_boundary=RIGHT;end=472648;ies_id=IESPGM.PTET51.1.26.445551;ies_left_dist=-3;ies_min_dist=0;ies_right_dist=0;junction_seq=gaagtagtatggtatTAccattggggtcagat;read_names=J00121:27:H3GGKBBXX:5:2104:14265:18405;sequence=TATTGATTCAATTAATCTTATTGTTATTTTGTTATTATTAATAATGAATGCTAATAATGAAAAATAGATAATAGTAATAATAACTTAAATTATATGATATGTCAAAATCATTTTCTTTATTTCTCAGTCCGTATCTAGTTGTCATTTGGATAGGCCCAATTCTAGAAGGTTTATCCTCTCATGACCATTGAATGAAGCTTTCTAGAGTAATCCCTAAGGTGATCTGAGGATTGCCACATTCCAGAGAGTACTAAGTTTCCATTCCCTTCTAGACCAATCTTGAAGGCAGGATTTTTATATAATAGAAAATTTTTATGAAAAATAATCCAAAAAAAATTAAAAAATAAATTTATATTGACTATTAAAATATCATCTTAGAATTAATAACTTATAAAAAAAATTGTCAATATGTTATTAATCGAATCTTTTAAAATTAGCAGAAAAATCTATAAAATTTTAATTATAATTATGAGTTATTATCTAAATGGGGTGAAATTTTGAATCCATCAA;start=472139;subtype=PARTIAL_INTERNAL;support_ref=9;support_variant=1;type=ALTERNATIVE;
scaffold51_26_with_IES	MILORD	internal_eliminated_sequence	474384	474431	.	.	.	ID=MILORD.26.474384.474431;Name=MILORD.26.474384.474431;bounded_by_ta=TRUE;common_boundary=Both;end=474431;ies_id=IESPGM.PTET51.1.26.447286;ies_left_dist=0;ies_min_dist=0;ies_right_dist=0;junction_seq=aaatttatttaatatTAgataatattcctgat;read_names=J00121:27:H3GGKBBXX:5:2210:24413:23997,J00121:27:H3GGKBBXX:5:2218:11941:15082,J00121:27:H3GGKBBXX:5:1218:27387:35585,J00121:27:H3GGKBBXX:5:1206:10855:36059,J00121:27:H3GGKBBXX:5:1217:22698:31751,J00121:27:H3GGKBBXX:5:1223:26869:35673,J00121:27:H3GGKBBXX:5:2126:21927:1086,J00121:27:H3GGKBBXX:5:2111:31548:7732,J00121:27:H3GGKBBXX:5:1220:16833:4286,J00121:27:H3GGKBBXX:5:2222:11556:27742,J00121:27:H3GGKBBXX:5:1225:20060:43075,J00121:27:H3GGKBBXX:5:2101:21673:40631,J00121:27:H3GGKBBXX:5:2115:26443:22801,J00121:27:H3GGKBBXX:5:2109:10358:18212,J00121:27:H3GGKBBXX:5:1124:22648:5534,J00121:27:H3GGKBBXX:5:1209:14154:41352,J00121:27:H3GGKBBXX:5:1204:26179:2158,J00121:27:H3GGKBBXX:5:2216:24160:22327,J00121:27:H3GGKBBXX:5:1114:21227:46328,J00121:27:H3GGKBBXX:5:2206:24028:30151,J00121:27:H3GGKBBXX:5:2216:25814:12075,J00121:27:H3GGKBBXX:5:2225:9455:16260,J00121:27:H3GGKBBXX:5:1216:12317:18124,J00121:27:H3GGKBBXX:5:1223:29264:18827,J00121:27:H3GGKBBXX:5:2219:11454:3407,J00121:27:H3GGKBBXX:5:2109:8866:44007,J00121:27:H3GGKBBXX:5:2119:6705:8576,J00121:27:H3GGKBBXX:5:1127:18842:40121,J00121:27:H3GGKBBXX:5:2103:13382:24437,J00121:27:H3GGKBBXX:5:1207:25296:43462,J00121:27:H3GGKBBXX:5:1203:11454:35514,J00121:27:H3GGKBBXX:5:1216:24180:29255,J00121:27:H3GGKBBXX:5:1210:26007:48315,J00121:27:H3GGKBBXX:5:1110:8095:41475,J00121:27:H3GGKBBXX:5:1220:13788:10932,J00121:27:H3GGKBBXX:5:2115:25733:48720,J00121:27:H3GGKBBXX:5:2221:30990:8559;sequence=TACACCTAAAATATTTAGCAGAATAAAGACACTTAAGTAATTCAAGTG;start=474384;subtype=IES;support_ref=2;support_variant=37;type=IES;
scaffold51_26_with_IES	MILORD	internal_eliminated_sequence	474399	474431	.	.	.	ID=MILORD.26.474399.474431;Name=MILORD.26.474399.474431;bounded_by_ta=TRUE;common_boundary=RIGHT;end=474431;ies_id=IESPGM.PTET51.1.26.447286;ies_left_dist=-15;ies_min_dist=0;ies_right_dist=0;junction_seq=tacacctaaaatattTAgataatattcctgat;read_names=J00121:27:H3GGKBBXX:5:1109:4361:5042,J00121:27:H3GGKBBXX:5:2206:20435:17983;sequence=TAGCAGAATAAAGACACTTAAGTAATTCAAGTG;start=474399;subtype=PARTIAL_INTERNAL;support_ref=2;support_variant=2;type=ALTERNATIVE;
scaffold51_26_with_IES	MILORD	internal_eliminated_sequence	478699	478757	.	.	.	ID=MILORD.26.478699.478757;Name=MILORD.26.478699.478757;bounded_by_ta=TRUE;common_boundary=RIGHT;end=478757;ies_id=IESPGM.PTET51.1.26.451565;ies_left_dist=12;ies_min_dist=0;ies_right_dist=0;junction_seq=aaaaattaatattatTAtaaaggaaacaggcg;read_names=J00121:27:H3GGKBBXX:5:2121:12702:43198;sequence=TATGATTGATTATATACTTGATTCTCAATATTGCATTAAGTGATGATTGTTTATAACCA;start=478699;subtype=PARTIAL_EXTERNAL;support_ref=11;support_variant=1;type=ALTERNATIVE;
scaffold51_26_with_IES	MILORD	internal_eliminated_sequence	478711	478749	.	.	.	ID=MILORD.26.478711.478749;Name=MILORD.26.478711.478749;bounded_by_ta=TRUE;common_boundary=LEFT;end=478749;ies_id=IESPGM.PTET51.1.26.451565;ies_left_dist=0;ies_min_dist=0;ies_right_dist=8;junction_seq=tattatgattgattaTAtaaccatataaagga;read_names=J00121:27:H3GGKBBXX:5:1106:24688:2668;sequence=TATACTTGATTCTCAATATTGCATTAAGTGATGATTGTT;start=478711;subtype=PARTIAL_INTERNAL;support_ref=7;support_variant=1;type=ALTERNATIVE;
scaffold51_26_with_IES	MILORD	internal_eliminated_sequence	478711	478757	.	.	.	ID=MILORD.26.478711.478757;Name=MILORD.26.478711.478757;bounded_by_ta=TRUE;common_boundary=Both;end=478757;ies_id=IESPGM.PTET51.1.26.451565;ies_left_dist=0;ies_min_dist=0;ies_right_dist=0;junction_seq=tattatgattgattaTAtaaaggaaacaggcg;read_names=J00121:27:H3GGKBBXX:5:2207:10571:11724,J00121:27:H3GGKBBXX:5:2126:9059:4180,J00121:27:H3GGKBBXX:5:2107:11566:25509,J00121:27:H3GGKBBXX:5:1227:7669:13306,J00121:27:H3GGKBBXX:5:2102:22962:2598,J00121:27:H3GGKBBXX:5:2206:8937:14133,J00121:27:H3GGKBBXX:5:1219:17888:42759,J00121:27:H3GGKBBXX:5:1225:26078:27268,J00121:27:H3GGKBBXX:5:1220:13890:8260,J00121:27:H3GGKBBXX:5:1127:27793:38046,J00121:27:H3GGKBBXX:5:2219:21034:1965,J00121:27:H3GGKBBXX:5:1111:23855:5130,J00121:27:H3GGKBBXX:5:1112:24302:12831,J00121:27:H3GGKBBXX:5:2220:18142:21465,J00121:27:H3GGKBBXX:5:1116:22059:6097,J00121:27:H3GGKBBXX:5:2214:28513:3459,J00121:27:H3GGKBBXX:5:1206:26281:10106,J00121:27:H3GGKBBXX:5:2207:15382:46434,J00121:27:H3GGKBBXX:5:2226:13119:11038,J00121:27:H3GGKBBXX:5:2116:9628:31435,J00121:27:H3GGKBBXX:5:2202:11992:17948,J00121:27:H3GGKBBXX:5:1206:26352:9877,J00121:27:H3GGKBBXX:5:1110:6096:38011,J00121:27:H3GGKBBXX:5:2210:8217:16366,J00121:27:H3GGKBBXX:5:1201:11312:39418,J00121:27:H3GGKBBXX:5:2103:13869:38398,J00121:27:H3GGKBBXX:5:1207:22150:2281,J00121:27:H3GGKBBXX:5:1201:19157:4514,J00121:27:H3GGKBBXX:5:1123:24840:1103,J00121:27:H3GGKBBXX:5:1219:4685:27514,J00121:27:H3GGKBBXX:5:2201:4706:21360,J00121:27:H3GGKBBXX:5:1121:14265:36376,J00121:27:H3GGKBBXX:5:2219:25063:13834;sequence=TATACTTGATTCTCAATATTGCATTAAGTGATGATTGTTTATAACCA;start=478711;subtype=IES;support_ref=21;support_variant=33;type=IES;
scaffold51_26_with_IES	MILORD	internal_eliminated_sequence	483235	483320	.	.	.	ID=MILORD.26.483235.483320;Name=MILORD.26.483235.483320;bounded_by_ta=TRUE;common_boundary=RIGHT;end=483320;ies_id=IESPGM.PTET51.1.26.456052;ies_left_dist=10;ies_min_dist=0;ies_right_dist=0;junction_seq=ttgtaatttgatatcTActaatatcaaatata;read_names=J00121:27:H3GGKBBXX:5:1227:7710:34969,J00121:27:H3GGKBBXX:5:2218:5649:35514;sequence=TAATTAGTAGTACATTCCGATTGATGTAAATTCTATTTCTCATTCAATTTTATTCTACATTCTAAGAACATTAAAGAATTCTACTT;start=483235;subtype=PARTIAL_EXTERNAL;support_ref=8;support_variant=2;type=ALTERNATIVE;
scaffold51_26_with_IES	MILORD	internal_eliminated_sequence	483239	483320	.	.	.	ID=MILORD.26.483239.483320;Name=MILORD.26.483239.483320;bounded_by_ta=TRUE;common_boundary=RIGHT;end=483320;ies_id=IESPGM.PTET51.1.26.456052;ies_left_dist=6;ies_min_dist=0;ies_right_dist=0;junction_seq=aatttgatatctaatTActaatatcaaatata;read_names=J00121:27:H3GGKBBXX:5:1113:3427:32719;sequence=TAGTAGTACATTCCGATTGATGTAAATTCTATTTCTCATTCAATTTTATTCTACATTCTAAGAACATTAAAGAATTCTACTT;start=483239;subtype=PARTIAL_EXTERNAL;support_ref=1;support_variant=1;type=ALTERNATIVE;
scaffold51_26_with_IES	MILORD	internal_eliminated_sequence	483245	483326	.	.	.	ID=MILORD.26.483245.483326;Name=MILORD.26.483245.483326;bounded_by_ta=TRUE;common_boundary=LEFT;end=483326;ies_id=IESPGM.PTET51.1.26.456052;ies_left_dist=0;ies_min_dist=0;ies_right_dist=-6;junction_seq=atatctaattagtagTAtcaaatataaaactt;read_names=J00121:27:H3GGKBBXX:5:1105:28483:7838,J00121:27:H3GGKBBXX:5:2113:3336:35972;sequence=TACATTCCGATTGATGTAAATTCTATTTCTCATTCAATTTTATTCTACATTCTAAGAACATTAAAGAATTCTACTTTACTAA;start=483245;subtype=PARTIAL_EXTERNAL;support_ref=2;support_variant=2;type=ALTERNATIVE;
scaffold51_26_with_IES	MILORD	internal_eliminated_sequence	483245	483320	.	.	.	ID=MILORD.26.483245.483320;Name=MILORD.26.483245.483320;bounded_by_ta=TRUE;common_boundary=Both;end=483320;ies_id=IESPGM.PTET51.1.26.456052;ies_left_dist=0;ies_min_dist=0;ies_right_dist=0;junction_seq=atatctaattagtagTActaatatcaaatata;read_names=J00121:27:H3GGKBBXX:5:2220:23399:19953,J00121:27:H3GGKBBXX:5:1207:17969:36358,J00121:27:H3GGKBBXX:5:1106:28321:26476,J00121:27:H3GGKBBXX:5:1226:23764:2721,J00121:27:H3GGKBBXX:5:2228:26281:39682,J00121:27:H3GGKBBXX:5:1201:27336:7468,J00121:27:H3GGKBBXX:5:2201:18030:5833,J00121:27:H3GGKBBXX:5:1121:28036:29571,J00121:27:H3GGKBBXX:5:1209:25915:19390,J00121:27:H3GGKBBXX:5:1102:11119:6449,J00121:27:H3GGKBBXX:5:2214:11292:11495,J00121:27:H3GGKBBXX:5:2215:14813:46786,J00121:27:H3GGKBBXX:5:2111:6238:18282,J00121:27:H3GGKBBXX:5:2201:17675:6027,J00121:27:H3GGKBBXX:5:1104:25550:24947,J00121:27:H3GGKBBXX:5:1118:5883:14783,J00121:27:H3GGKBBXX:5:1113:27630:30626,J00121:27:H3GGKBBXX:5:2115:31050:44042,J00121:27:H3GGKBBXX:5:1113:7811:19742,J00121:27:H3GGKBBXX:5:2202:12114:29659,J00121:27:H3GGKBBXX:5:1212:2514:48192,J00121:27:H3GGKBBXX:5:2219:25926:25808,J00121:27:H3GGKBBXX:5:2111:10023:8699,J00121:27:H3GGKBBXX:5:2212:18101:10247,J00121:27:H3GGKBBXX:5:2222:20730:5095,J00121:27:H3GGKBBXX:5:2206:24525:41352,J00121:27:H3GGKBBXX:5:1111:5172:30362,J00121:27:H3GGKBBXX:5:1217:17137:16313,J00121:27:H3GGKBBXX:5:1103:11718:30907,J00121:27:H3GGKBBXX:5:1115:7770:38838,J00121:27:H3GGKBBXX:5:1215:11282:40596,J00121:27:H3GGKBBXX:5:1226:17259:21834,J00121:27:H3GGKBBXX:5:1201:12053:44922,J00121:27:H3GGKBBXX:5:2124:24515:19671,J00121:27:H3GGKBBXX:5:1105:17097:8365,J00121:27:H3GGKBBXX:5:2126:2098:18529,J00121:27:H3GGKBBXX:5:2208:7385:24595,J00121:27:H3GGKBBXX:5:2112:25895:30890,J00121:27:H3GGKBBXX:5:1218:23419:22063;sequence=TACATTCCGATTGATGTAAATTCTATTTCTCATTCAATTTTATTCTACATTCTAAGAACATTAAAGAATTCTACTT;start=483245;subtype=IES;support_ref=2;support_variant=39;type=IES;
scaffold51_26_with_IES	MILORD	internal_eliminated_sequence	486144	486189	.	.	.	ID=MILORD.26.486144.486189;Name=MILORD.26.486144.486189;bounded_by_ta=TRUE;common_boundary=Both;end=486189;ies_id=IESPGM.PTET51.1.26.458875;ies_left_dist=0;ies_min_dist=0;ies_right_dist=0;junction_seq=atcaaaattcaatatTAtccttcgatataaat;read_names=J00121:27:H3GGKBBXX:5:2218:17310:3389,J00121:27:H3GGKBBXX:5:1125:13047:19355,J00121:27:H3GGKBBXX:5:1102:23744:14854,J00121:27:H3GGKBBXX:5:2226:21085:22731,J00121:27:H3GGKBBXX:5:2108:25053:18634,J00121:27:H3GGKBBXX:5:2108:27011:45062,J00121:27:H3GGKBBXX:5:1211:8714:46100,J00121:27:H3GGKBBXX:5:2220:29214:19689,J00121:27:H3GGKBBXX:5:2112:27965:30116,J00121:27:H3GGKBBXX:5:2119:26088:42372,J00121:27:H3GGKBBXX:5:1112:16691:39172,J00121:27:H3GGKBBXX:5:2103:29650:26353,J00121:27:H3GGKBBXX:5:1125:29051:46662,J00121:27:H3GGKBBXX:5:1210:27164:8471,J00121:27:H3GGKBBXX:5:2118:7578:41634,J00121:27:H3GGKBBXX:5:2219:20151:49001,J00121:27:H3GGKBBXX:5:1217:4848:14783,J00121:27:H3GGKBBXX:5:1111:14093:25421,J00121:27:H3GGKBBXX:5:1213:10480:16067,J00121:27:H3GGKBBXX:5:2206:2788:4180,J00121:27:H3GGKBBXX:5:1101:5903:36657,J00121:27:H3GGKBBXX:5:2225:15656:34143,J00121:27:H3GGKBBXX:5:2209:6157:41598,J00121:27:H3GGKBBXX:5:2109:15798:31611,J00121:27:H3GGKBBXX:5:1105:27793:18107,J00121:27:H3GGKBBXX:5:1107:13809:40086,J00121:27:H3GGKBBXX:5:2213:12753:25773,J00121:27:H3GGKBBXX:5:2116:16041:17333,J00121:27:H3GGKBBXX:5:1202:19573:40719,J00121:27:H3GGKBBXX:5:1127:3011:6712,J00121:27:H3GGKBBXX:5:1107:25327:33387,J00121:27:H3GGKBBXX:5:1107:25865:5024,J00121:27:H3GGKBBXX:5:2212:16965:40139,J00121:27:H3GGKBBXX:5:1113:14793:43058,J00121:27:H3GGKBBXX:5:1118:6258:38117;sequence=TACAGTCAATATCTACAGTATCAAAGCAATCAAATTAAAAAGAGTG;start=486144;subtype=IES;support_ref=105;support_variant=35;type=IES;
scaffold51_26_with_IES	MILORD	internal_eliminated_sequence	491453	491567	.	.	.	ID=MILORD.26.491453.491567;Name=MILORD.26.491453.491567;bounded_by_ta=TRUE;common_boundary=Both;end=491567;ies_id=IESPGM.PTET51.1.26.464138;ies_left_dist=0;ies_min_dist=0;ies_right_dist=0;junction_seq=aggatgatatggtgaTAgctatccctgaaatt;read_names=J00121:27:H3GGKBBXX:5:1104:26372:31083,J00121:27:H3GGKBBXX:5:1206:11617:25949,J00121:27:H3GGKBBXX:5:2202:14702:48808,J00121:27:H3GGKBBXX:5:1118:28442:16629,J00121:27:H3GGKBBXX:5:2210:17513:7961,J00121:27:H3GGKBBXX:5:2206:10155:47190,J00121:27:H3GGKBBXX:5:2207:20699:4866,J00121:27:H3GGKBBXX:5:1103:7720:40614,J00121:27:H3GGKBBXX:5:2225:17107:43304,J00121:27:H3GGKBBXX:5:2111:21876:31347,J00121:27:H3GGKBBXX:5:1228:5852:6607,J00121:27:H3GGKBBXX:5:2106:22993:1595,J00121:27:H3GGKBBXX:5:2126:18172:33369,J00121:27:H3GGKBBXX:5:2216:16610:18388,J00121:27:H3GGKBBXX:5:2217:25652:10036,J00121:27:H3GGKBBXX:5:1225:29305:14185,J00121:27:H3GGKBBXX:5:2210:5649:46100,J00121:27:H3GGKBBXX:5:2210:17137:7802,J00121:27:H3GGKBBXX:5:2217:3701:9877,J00121:27:H3GGKBBXX:5:1225:22161:34020,J00121:27:H3GGKBBXX:5:1209:8937:17016,J00121:27:H3GGKBBXX:5:1127:7324:45766,J00121:27:H3GGKBBXX:5:2118:6664:45045,J00121:27:H3GGKBBXX:5:1210:3681:23241,J00121:27:H3GGKBBXX:5:2214:8684:42108,J00121:27:H3GGKBBXX:5:2105:15788:11372,J00121:27:H3GGKBBXX:5:1207:24545:16629,J00121:27:H3GGKBBXX:5:1219:11058:5780,J00121:27:H3GGKBBXX:5:2218:4249:32244,J00121:27:H3GGKBBXX:5:1118:28006:45555,J00121:27:H3GGKBBXX:5:2220:19512:40825,J00121:27:H3GGKBBXX:5:2115:20466:47260,J00121:27:H3GGKBBXX:5:2201:20253:35075,J00121:27:H3GGKBBXX:5:1212:16315:37501,J00121:27:H3GGKBBXX:5:1118:24627:10475,J00121:27:H3GGKBBXX:5:1108:7811:42460,J00121:27:H3GGKBBXX:5:1103:21034:33369,J00121:27:H3GGKBBXX:5:1120:12175:5288,J00121:27:H3GGKBBXX:5:2207:28331:29061,J00121:27:H3GGKBBXX:5:1217:21278:23346,J00121:27:H3GGKBBXX:5:1214:10683:18845,J00121:27:H3GGKBBXX:5:2226:21095:14660,J00121:27:H3GGKBBXX:5:2226:19613:12972,J00121:27:H3GGKBBXX:5:1222:26737:46029;sequence=TACAGTATTGATTATCTTAATATTAAATATTTGCTAACATTAATTTTAGTAAAATTGCATATTTTATAATATCATTAATATTATTTACATTTTAAAAAATGCAATTCATAGACTG;start=491453;subtype=IES;support_ref=0;support_variant=44;type=IES;
scaffold51_26_with_IES	MILORD	internal_eliminated_sequence	491458	491567	.	.	.	ID=MILORD.26.491458.491567;Name=MILORD.26.491458.491567;bounded_by_ta=TRUE;common_boundary=RIGHT;end=491567;ies_id=IESPGM.PTET51.1.26.464138;ies_left_dist=-5;ies_min_dist=0;ies_right_dist=0;junction_seq=gatatggtgatacagTAgctatccctgaaa;read_names=J00121:27:H3GGKBBXX:5:2115:2747:47084,J00121:27:H3GGKBBXX:5:1111:13393:45203,J00121:27:H3GGKBBXX:5:1216:26798:15047,J00121:27:H3GGKBBXX:5:2210:11606:32402,J00121:27:H3GGKBBXX:5:1219:6238:35761;sequence=TATTGATTATCTTAATATTAAATATTTGCTAACATTAATTTTAGTAAAATTGCATATTTTATAATATCATTAATATTATTTACATTTTAAAAAATGCAATTCATAGACTG;start=491458;subtype=PARTIAL_INTERNAL;support_ref=0;support_variant=5;type=ALTERNATIVE;
scaffold51_26_with_IES	MILORD	internal_eliminated_sequence	491487	491567	.	.	.	ID=MILORD.26.491487.491567;Name=MILORD.26.491487.491567;bounded_by_ta=TRUE;common_boundary=RIGHT;end=491567;ies_id=IESPGM.PTET51.1.26.464138;ies_left_dist=-34;ies_min_dist=0;ies_right_dist=0;junction_seq=atattaaatatttgcTAgctatccctgaaatt;read_names=J00121:27:H3GGKBBXX:5:1112:24383:4919,J00121:27:H3GGKBBXX:5:1102:12672:40262;sequence=TAACATTAATTTTAGTAAAATTGCATATTTTATAATATCATTAATATTATTTACATTTTAAAAAATGCAATTCATAGACTG;start=491487;subtype=PARTIAL_INTERNAL;support_ref=0;support_variant=2;type=ALTERNATIVE;
scaffold51_26_with_IES	MILORD	internal_eliminated_sequence	493421	493468	.	.	.	ID=MILORD.26.493421.493468;Name=MILORD.26.493421.493468;bounded_by_ta=TRUE;common_boundary=Both;end=493468;ies_id=IESPGM.PTET51.1.26.465991;ies_left_dist=0;ies_min_dist=0;ies_right_dist=0;junction_seq=acgattagtttttgaTAgtatttaaatagcaa;read_names=J00121:27:H3GGKBBXX:5:2123:26200:3600,J00121:27:H3GGKBBXX:5:1127:15554:2809,J00121:27:H3GGKBBXX:5:2221:24748:15047,J00121:27:H3GGKBBXX:5:1225:29650:25228,J00121:27:H3GGKBBXX:5:2101:3589:12568,J00121:27:H3GGKBBXX:5:1212:26484:4163,J00121:27:H3GGKBBXX:5:1203:9922:22133,J00121:27:H3GGKBBXX:5:2128:6309:34231,J00121:27:H3GGKBBXX:5:2116:30584:27936,J00121:27:H3GGKBBXX:5:1127:10642:1859,J00121:27:H3GGKBBXX:5:1211:6421:15680,J00121:27:H3GGKBBXX:5:2202:4574:18282,J00121:27:H3GGKBBXX:5:2220:14549:31945,J00121:27:H3GGKBBXX:5:1211:16772:31576,J00121:27:H3GGKBBXX:5:2228:16417:45484,J00121:27:H3GGKBBXX:5:1218:14793:5323;sequence=TACAGTTGATGGGAAATTAAAAAATCTTTAAATTATTATGAATGGGTG;start=493421;subtype=IES;support_ref=2;support_variant=16;type=IES;
scaffold51_26_with_IES	MILORD	internal_eliminated_sequence	493421	493471	.	.	.	ID=MILORD.26.493421.493471;Name=MILORD.26.493421.493471;bounded_by_ta=TRUE;common_boundary=LEFT;end=493471;ies_id=IESPGM.PTET51.1.26.465991;ies_left_dist=0;ies_min_dist=0;ies_right_dist=-3;junction_seq=acgattagtttttgaTAtttaaatagcaagac;read_names=J00121:27:H3GGKBBXX:5:1114:12246:20146;sequence=TACAGTTGATGGGAAATTAAAAAATCTTTAAATTATTATGAATGGGTGTAG;start=493421;subtype=PARTIAL_EXTERNAL;support_ref=1;support_variant=1;type=ALTERNATIVE;
scaffold51_26_with_IES	MILORD	internal_eliminated_sequence	501973	502035	.	.	.	ID=MILORD.26.501973.502035;Name=MILORD.26.501973.502035;bounded_by_ta=TRUE;common_boundary=RIGHT;end=502035;ies_id=IESPGM.PTET51.1.26.474500;ies_left_dist=5;ies_min_dist=0;ies_right_dist=0;junction_seq=caatgcaaaaatactTAtctggtaatgccgtt;read_names=J00121:27:H3GGKBBXX:5:1202:3427:43902;sequence=TATCATACACTCAAATGAATATATATAAATTTATCATTTAATGGCATAAAATTAAATCTATTG;start=501973;subtype=PARTIAL_EXTERNAL;support_ref=10;support_variant=1;type=ALTERNATIVE;
scaffold51_26_with_IES	MILORD	internal_eliminated_sequence	501978	502042	.	.	.	ID=MILORD.26.501978.502042;Name=MILORD.26.501978.502042;bounded_by_ta=TRUE;common_boundary=LEFT;end=502042;ies_id=IESPGM.PTET51.1.26.474500;ies_left_dist=0;ies_min_dist=0;ies_right_dist=-7;junction_seq=caaaaatacttatcaTAatgccgttgttttta;read_names=J00121:27:H3GGKBBXX:5:2201:27397:26388;sequence=TACACTCAAATGAATATATATAAATTTATCATTTAATGGCATAAAATTAAATCTATTGTATCTGG;start=501978;subtype=PARTIAL_EXTERNAL;support_ref=3;support_variant=1;type=ALTERNATIVE;
scaffold51_26_with_IES	MILORD	internal_eliminated_sequence	501978	502035	.	.	.	ID=MILORD.26.501978.502035;Name=MILORD.26.501978.502035;bounded_by_ta=TRUE;common_boundary=Both;end=502035;ies_id=IESPGM.PTET51.1.26.474500;ies_left_dist=0;ies_min_dist=0;ies_right_dist=0;junction_seq=caaaaatacttatcaTAtctggtaatgccgtt;read_names=J00121:27:H3GGKBBXX:5:2202:25885:22151,J00121:27:H3GGKBBXX:5:1122:17056:9244,J00121:27:H3GGKBBXX:5:1128:11698:2985,J00121:27:H3GGKBBXX:5:1120:23845:48509,J00121:27:H3GGKBBXX:5:2224:19948:10458,J00121:27:H3GGKBBXX:5:2226:28625:34600,J00121:27:H3GGKBBXX:5:2202:25601:21834,J00121:27:H3GGKBBXX:5:1217:28107:7855,J00121:27:H3GGKBBXX:5:1211:12621:20023,J00121:27:H3GGKBBXX:5:1209:18497:34952,J00121:27:H3GGKBBXX:5:1112:12510:45396,J00121:27:H3GGKBBXX:5:2213:30076:8805,J00121:27:H3GGKBBXX:5:1115:3031:45607,J00121:27:H3GGKBBXX:5:1203:26778:39101,J00121:27:H3GGKBBXX:5:2113:6725:7556,J00121:27:H3GGKBBXX:5:1203:21968:39629,J00121:27:H3GGKBBXX:5:2207:24728:18107,J00121:27:H3GGKBBXX:5:1115:16843:35110,J00121:27:H3GGKBBXX:5:2104:11972:46012,J00121:27:H3GGKBBXX:5:1211:22293:15891,J00121:27:H3GGKBBXX:5:1225:12773:10651,J00121:27:H3GGKBBXX:5:1117:17695:36974,J00121:27:H3GGKBBXX:5:1217:28361:7556,J00121:27:H3GGKBBXX:5:2121:15006:13570,J00121:27:H3GGKBBXX:5:1210:25154:24999,J00121:27:H3GGKBBXX:5:1126:19390:34600,J00121:27:H3GGKBBXX:5:2227:5822:34758,J00121:27:H3GGKBBXX:5:2110:16528:34987,J00121:27:H3GGKBBXX:5:2116:12875:34248,J00121:27:H3GGKBBXX:5:1228:17350:13763,J00121:27:H3GGKBBXX:5:1118:14681:41387,J00121:27:H3GGKBBXX:5:1220:6248:16682,J00121:27:H3GGKBBXX:5:1114:15605:19671,J00121:27:H3GGKBBXX:5:1209:5781:35708;sequence=TACACTCAAATGAATATATATAAATTTATCATTTAATGGCATAAAATTAAATCTATTG;start=501978;subtype=IES;support_ref=6;support_variant=34;type=IES;
scaffold51_26_with_IES	MILORD	internal_eliminated_sequence	501994	502035	.	.	.	ID=MILORD.26.501994.502035;Name=MILORD.26.501994.502035;bounded_by_ta=TRUE;common_boundary=RIGHT;end=502035;ies_id=IESPGM.PTET51.1.26.474500;ies_left_dist=-16;ies_min_dist=0;ies_right_dist=0;junction_seq=acactcaaatgaataTAtctggtaatgccgtt;read_names=J00121:27:H3GGKBBXX:5:1101:8481:20973;sequence=TATATAAATTTATCATTTAATGGCATAAAATTAAATCTATTG;start=501994;subtype=PARTIAL_INTERNAL;support_ref=1;support_variant=1;type=ALTERNATIVE;
scaffold51_26_with_IES	MILORD	internal_eliminated_sequence	503075	503150	.	.	.	ID=MILORD.26.503075.503150;Name=MILORD.26.503075.503150;bounded_by_ta=TRUE;common_boundary=Both;end=503150;ies_id=IESPGM.PTET51.1.26.475539;ies_left_dist=0;ies_min_dist=0;ies_right_dist=0;junction_seq=taacaaattacaattTAttgaagtagtcctag;read_names=J00121:27:H3GGKBBXX:5:1221:15412:37906,J00121:27:H3GGKBBXX:5:1124:17320:26758,J00121:27:H3GGKBBXX:5:2206:14793:9121;sequence=TACTGATGATTATAACGTATATCTGGAATTTCAATTAAAATTTGTATTATTTATCTAAAATCATGCTGAATTTCCA;start=503075;subtype=IES;support_ref=64;support_variant=3;type=IES;
scaffold51_26_with_IES	MILORD	internal_eliminated_sequence	503850	503957	.	.	.	ID=MILORD.26.503850.503957;Name=MILORD.26.503850.503957;bounded_by_ta=TRUE;common_boundary=Both;end=503957;ies_id=IESPGM.PTET51.1.26.476238;ies_left_dist=0;ies_min_dist=0;ies_right_dist=0;junction_seq=aaaatcctcctacttTAacattattcaacacc;read_names=J00121:27:H3GGKBBXX:5:1108:3945:39066,J00121:27:H3GGKBBXX:5:2205:29518:19373,J00121:27:H3GGKBBXX:5:2114:28219:15821,J00121:27:H3GGKBBXX:5:1125:22445:20199,J00121:27:H3GGKBBXX:5:2109:26606:26177,J00121:27:H3GGKBBXX:5:1111:10632:34688,J00121:27:H3GGKBBXX:5:2104:21947:24155,J00121:27:H3GGKBBXX:5:1118:7588:7961,J00121:27:H3GGKBBXX:5:1107:5903:6238,J00121:27:H3GGKBBXX:5:1209:20496:24349,J00121:27:H3GGKBBXX:5:2119:21146:28674,J00121:27:H3GGKBBXX:5:2109:11515:16770,J00121:27:H3GGKBBXX:5:1208:1773:24261,J00121:27:H3GGKBBXX:5:2112:10825:44447,J00121:27:H3GGKBBXX:5:1226:24444:25281,J00121:27:H3GGKBBXX:5:2221:28402:13253,J00121:27:H3GGKBBXX:5:1226:14103:41968,J00121:27:H3GGKBBXX:5:2205:5244:13324,J00121:27:H3GGKBBXX:5:1123:11140:15205,J00121:27:H3GGKBBXX:5:2217:11069:15293;sequence=TACAATTAAATTGAATGAATTTATAATATAATTTATCAATTACATTTAGTAACATATTTAGCTAATATAAAATCTAATTGAATCAAAATTAAAAGTGACTTTTGACTG;start=503850;subtype=IES;support_ref=54;support_variant=20;type=IES;
scaffold51_26_with_IES	MILORD	internal_eliminated_sequence	504187	504231	.	.	.	ID=MILORD.26.504187.504231;Name=MILORD.26.504187.504231;bounded_by_ta=TRUE;common_boundary=Both;end=504231;ies_id=IESPGM.PTET51.1.26.476467;ies_left_dist=0;ies_min_dist=0;ies_right_dist=0;junction_seq=caacatcgtattactTAaaatattctttaatt;read_names=J00121:27:H3GGKBBXX:5:1124:19532:39981,J00121:27:H3GGKBBXX:5:1201:8288:16629,J00121:27:H3GGKBBXX:5:2109:23764:43093,J00121:27:H3GGKBBXX:5:1108:19816:27883,J00121:27:H3GGKBBXX:5:1215:21146:38099,J00121:27:H3GGKBBXX:5:2119:9922:28885,J00121:27:H3GGKBBXX:5:1109:13819:37220,J00121:27:H3GGKBBXX:5:2101:17472:28745,J00121:27:H3GGKBBXX:5:1123:22648:1314,J00121:27:H3GGKBBXX:5:2101:25844:17368,J00121:27:H3GGKBBXX:5:1107:26098:28252,J00121:27:H3GGKBBXX:5:1106:20395:33633,J00121:27:H3GGKBBXX:5:1210:8755:2633,J00121:27:H3GGKBBXX:5:1225:27549:45854,J00121:27:H3GGKBBXX:5:2214:8055:4760,J00121:27:H3GGKBBXX:5:1119:16772:40543,J00121:27:H3GGKBBXX:5:1221:1935:23557,J00121:27:H3GGKBBXX:5:2217:19096:15205,J00121:27:H3GGKBBXX:5:2221:12733:23030,J00121:27:H3GGKBBXX:5:2114:15280:12181,J00121:27:H3GGKBBXX:5:1223:7019:22485,J00121:27:H3GGKBBXX:5:2227:14387:44394,J00121:27:H3GGKBBXX:5:2116:8785:20023,J00121:27:H3GGKBBXX:5:2227:4817:10088,J00121:27:H3GGKBBXX:5:1108:18761:41352,J00121:27:H3GGKBBXX:5:2102:31345:28094,J00121:27:H3GGKBBXX:5:1118:13727:25034,J00121:27:H3GGKBBXX:5:2115:27986:39858,J00121:27:H3GGKBBXX:5:2218:4888:42671,J00121:27:H3GGKBBXX:5:2224:29346:36235,J00121:27:H3GGKBBXX:5:1127:9536:33492,J00121:27:H3GGKBBXX:5:2116:30198:12216,J00121:27:H3GGKBBXX:5:2216:7649:19953,J00121:27:H3GGKBBXX:5:1115:22019:16401,J00121:27:H3GGKBBXX:5:1214:18335:46979,J00121:27:H3GGKBBXX:5:2203:5203:33369,J00121:27:H3GGKBBXX:5:2120:4604:30749,J00121:27:H3GGKBBXX:5:1227:9770:40051,J00121:27:H3GGKBBXX:5:1120:11718:31716,J00121:27:H3GGKBBXX:5:2124:30310:15258,J00121:27:H3GGKBBXX:5:2216:16650:3618,J00121:27:H3GGKBBXX:5:1216:30462:29518,J00121:27:H3GGKBBXX:5:1120:11738:31681,J00121:27:H3GGKBBXX:5:2108:22120:24489,J00121:27:H3GGKBBXX:5:1119:11728:28745,J00121:27:H3GGKBBXX:5:1127:24139:5411,J00121:27:H3GGKBBXX:5:1204:11069:10440,J00121:27:H3GGKBBXX:5:2109:30594:33088,J00121:27:H3GGKBBXX:5:1125:7212:10229,J00121:27:H3GGKBBXX:5:2216:30624:17597,J00121:27:H3GGKBBXX:5:1105:13159:5200,J00121:27:H3GGKBBXX:5:1116:3731:34758,J00121:27:H3GGKBBXX:5:2126:30553:16559,J00121:27:H3GGKBBXX:5:1103:19461:37642,J00121:27:H3GGKBBXX:5:1126:7375:22256,J00121:27:H3GGKBBXX:5:1120:9435:29870,J00121:27:H3GGKBBXX:5:2122:6025:39014,J00121:27:H3GGKBBXX:5:1216:11708:28358,J00121:27:H3GGKBBXX:5:1122:13179:24648,J00121:27:H3GGKBBXX:5:1114:16985:11161,J00121:27:H3GGKBBXX:5:2111:15524:24278,J00121:27:H3GGKBBXX:5:2110:6969:26687,J00121:27:H3GGKBBXX:5:2116:25479:32736,J00121:27:H3GGKBBXX:5:1217:30523:16401,J00121:27:H3GGKBBXX:5:2205:24951:35725,J00121:27:H3GGKBBXX:5:1201:27123:34530;sequence=TATACTTCATATTATTAGAATCAATTCTTGTAATGTATTTAAGTG;start=504187;subtype=IES;support_ref=12;support_variant=66;type=IES;
scaffold51_26_with_IES	MILORD	internal_eliminated_sequence	504187	504243	.	.	.	ID=MILORD.26.504187.504243;Name=MILORD.26.504187.504243;bounded_by_ta=TRUE;common_boundary=LEFT;end=504243;ies_id=IESPGM.PTET51.1.26.476467;ies_left_dist=0;ies_min_dist=0;ies_right_dist=-12;junction_seq=caacatcgtattactTAattaatttccagtct;read_names=J00121:27:H3GGKBBXX:5:2125:23236:10493;sequence=TATACTTCATATTATTAGAATCAATTCTTGTAATGTATTTAAGTGTAAAATATTCTT;start=504187;subtype=PARTIAL_EXTERNAL;support_ref=4;support_variant=1;type=ALTERNATIVE;
scaffold51_26_with_IES	MILORD	internal_eliminated_sequence	506067	506407	.	.	.	ID=MILORD.26.506067.506407;Name=MILORD.26.506067.506407;bounded_by_ta=TRUE;common_boundary=RIGHT;end=506407;ies_id=IESPGM.PTET51.1.26.478307;ies_left_dist=5;ies_min_dist=0;ies_right_dist=0;junction_seq=caaagtatgatttatTAttagaataatagtga;read_names=J00121:27:H3GGKBBXX:5:2210:30005:38961,J00121:27:H3GGKBBXX:5:1120:23348:12726;sequence=TATTATATAATTGTTTCACAAAAGATGTTATAAGAAAGGATTAATTAAATTCATAATTTTATCATAAAATAGTATAATTCTTTTGTAAATGGAGATGTTGATAAATTTAATTATTATTATATTAAACAACTGAGTAGGTAGGTAGGTAAAAAAAATTCAACCCTTATTGTTAAAAATCAAAGTGGCTAATTAAAAAATACTTTATGATTATATAAATAATAGAATGGGTTGCAGAGCTCAATAAAAATCTAGAATAAAATATTAATGTTATTTTCATTATAAATATCAAAATTGTTATATTCTTTATATTCCTTCAATGGAATAACTTTTTGTAAGTACTT;start=506067;subtype=PARTIAL_EXTERNAL;support_ref=12;support_variant=2;type=ALTERNATIVE;
scaffold51_26_with_IES	MILORD	internal_eliminated_sequence	506072	506402	.	.	.	ID=MILORD.26.506072.506402;Name=MILORD.26.506072.506402;bounded_by_ta=TRUE;common_boundary=LEFT;end=506402;ies_id=IESPGM.PTET51.1.26.478307;ies_left_dist=0;ies_min_dist=0;ies_right_dist=5;junction_seq=tatgatttattattaTActttattagaataat;read_names=J00121:27:H3GGKBBXX:5:2204:13555:32930,J00121:27:H3GGKBBXX:5:2208:26078:11548;sequence=TATAATTGTTTCACAAAAGATGTTATAAGAAAGGATTAATTAAATTCATAATTTTATCATAAAATAGTATAATTCTTTTGTAAATGGAGATGTTGATAAATTTAATTATTATTATATTAAACAACTGAGTAGGTAGGTAGGTAAAAAAAATTCAACCCTTATTGTTAAAAATCAAAGTGGCTAATTAAAAAATACTTTATGATTATATAAATAATAGAATGGGTTGCAGAGCTCAATAAAAATCTAGAATAAAATATTAATGTTATTTTCATTATAAATATCAAAATTGTTATATTCTTTATATTCCTTCAATGGAATAACTTTTTGTAAG;start=506072;subtype=PARTIAL_INTERNAL;support_ref=6;support_variant=2;type=ALTERNATIVE;
scaffold51_26_with_IES	MILORD	internal_eliminated_sequence	506072	506398	.	.	.	ID=MILORD.26.506072.506398;Name=MILORD.26.506072.506398;bounded_by_ta=TRUE;common_boundary=LEFT;end=506398;ies_id=IESPGM.PTET51.1.26.478307;ies_left_dist=0;ies_min_dist=0;ies_right_dist=9;junction_seq=tatgatttattattaTAagtactttattagaa;read_names=J00121:27:H3GGKBBXX:5:2121:27884:7785,J00121:27:H3GGKBBXX:5:1225:10379:10475;sequence=TATAATTGTTTCACAAAAGATGTTATAAGAAAGGATTAATTAAATTCATAATTTTATCATAAAATAGTATAATTCTTTTGTAAATGGAGATGTTGATAAATTTAATTATTATTATATTAAACAACTGAGTAGGTAGGTAGGTAAAAAAAATTCAACCCTTATTGTTAAAAATCAAAGTGGCTAATTAAAAAATACTTTATGATTATATAAATAATAGAATGGGTTGCAGAGCTCAATAAAAATCTAGAATAAAATATTAATGTTATTTTCATTATAAATATCAAAATTGTTATATTCTTTATATTCCTTCAATGGAATAACTTTTTG;start=506072;subtype=PARTIAL_INTERNAL;support_ref=6;support_variant=2;type=ALTERNATIVE;
scaffold51_26_with_IES	MILORD	internal_eliminated_sequence	506072	506504	.	.	.	ID=MILORD.26.506072.506504;Name=MILORD.26.506072.506504;bounded_by_ta=TRUE;common_boundary=LEFT;end=506504;ies_id=IESPGM.PTET51.1.26.478307;ies_left_dist=0;ies_min_dist=0;ies_right_dist=-97;junction_seq=tatgatttattattaTAatgcacaccttaaaa;read_names=J00121:27:H3GGKBBXX:5:1224:9161:38433;sequence=TATAATTGTTTCACAAAAGATGTTATAAGAAAGGATTAATTAAATTCATAATTTTATCATAAAATAGTATAATTCTTTTGTAAATGGAGATGTTGATAAATTTAATTATTATTATATTAAACAACTGAGTAGGTAGGTAGGTAAAAAAAATTCAACCCTTATTGTTAAAAATCAAAGTGGCTAATTAAAAAATACTTTATGATTATATAAATAATAGAATGGGTTGCAGAGCTCAATAAAAATCTAGAATAAAATATTAATGTTATTTTCATTATAAATATCAAAATTGTTATATTCTTTATATTCCTTCAATGGAATAACTTTTTGTAAGTACTTTATTAGAATAATAGTGAGGAACATTGCACTTAAGTTTATGAAAAAAGGCTTCTAAAGGATCCCAAAGAGTTCCAAATATTTCACAATTCAATTACTA;start=506072;subtype=PARTIAL_EXTERNAL;support_ref=3;support_variant=1;type=ALTERNATIVE;
scaffold51_26_with_IES	MILORD	internal_eliminated_sequence	506072	506407	.	.	.	ID=MILORD.26.506072.506407;Name=MILORD.26.506072.506407;bounded_by_ta=TRUE;common_boundary=Both;end=506407;ies_id=IESPGM.PTET51.1.26.478307;ies_left_dist=0;ies_min_dist=0;ies_right_dist=0;junction_seq=tatgatttattattaTAttagaataatagtga;read_names=J00121:27:H3GGKBBXX:5:2214:25631:9403,J00121:27:H3GGKBBXX:5:2119:17127:31628,J00121:27:H3GGKBBXX:5:1111:28026:43374,J00121:27:H3GGKBBXX:5:2208:6268:16049,J00121:27:H3GGKBBXX:5:2220:21907:1121,J00121:27:H3GGKBBXX:5:2103:18781:14695,J00121:27:H3GGKBBXX:5:1104:29508:7082,J00121:27:H3GGKBBXX:5:2218:31852:1965,J00121:27:H3GGKBBXX:5:1105:23074:18194,J00121:27:H3GGKBBXX:5:1225:6116:12867,J00121:27:H3GGKBBXX:5:2208:25022:48016,J00121:27:H3GGKBBXX:5:1211:6857:17772,J00121:27:H3GGKBBXX:5:2224:25327:27373;sequence=TATAATTGTTTCACAAAAGATGTTATAAGAAAGGATTAATTAAATTCATAATTTTATCATAAAATAGTATAATTCTTTTGTAAATGGAGATGTTGATAAATTTAATTATTATTATATTAAACAACTGAGTAGGTAGGTAGGTAAAAAAAATTCAACCCTTATTGTTAAAAATCAAAGTGGCTAATTAAAAAATACTTTATGATTATATAAATAATAGAATGGGTTGCAGAGCTCAATAAAAATCTAGAATAAAATATTAATGTTATTTTCATTATAAATATCAAAATTGTTATATTCTTTATATTCCTTCAATGGAATAACTTTTTGTAAGTACTT;start=506072;subtype=IES;support_ref=6;support_variant=13;type=IES;
scaffold51_26_with_IES	MILORD	internal_eliminated_sequence	506957	507011	.	.	.	ID=MILORD.26.506957.507011;Name=MILORD.26.506957.507011;bounded_by_ta=TRUE;common_boundary=Both;end=507011;ies_id=IESPGM.PTET51.1.26.478856;ies_left_dist=0;ies_min_dist=0;ies_right_dist=0;junction_seq=tacaaagaaaacaaaTAcccatatttgtatag;read_names=J00121:27:H3GGKBBXX:5:1220:26880:31365,J00121:27:H3GGKBBXX:5:2126:13240:2985,J00121:27:H3GGKBBXX:5:2212:20314:18652,J00121:27:H3GGKBBXX:5:1106:29640:5200,J00121:27:H3GGKBBXX:5:2227:6218:4637,J00121:27:H3GGKBBXX:5:1105:22851:21782,J00121:27:H3GGKBBXX:5:2124:9628:5657,J00121:27:H3GGKBBXX:5:1207:30046:38961,J00121:27:H3GGKBBXX:5:1211:8471:25070,J00121:27:H3GGKBBXX:5:2208:17066:23223,J00121:27:H3GGKBBXX:5:1102:11546:38908,J00121:27:H3GGKBBXX:5:1123:15270:19302,J00121:27:H3GGKBBXX:5:2214:3660:45326,J00121:27:H3GGKBBXX:5:2203:16549:38257,J00121:27:H3GGKBBXX:5:1105:15574:24401,J00121:27:H3GGKBBXX:5:1215:8430:24542,J00121:27:H3GGKBBXX:5:1127:7740:30732,J00121:27:H3GGKBBXX:5:2128:9932:36991,J00121:27:H3GGKBBXX:5:1214:9557:26705,J00121:27:H3GGKBBXX:5:2217:19664:39787,J00121:27:H3GGKBBXX:5:1113:10906:16454;sequence=TACAATTGTGATAATATTTTTAGTTTATTTTCCTATTAGACAGTATCTTAGACTG;start=506957;subtype=IES;support_ref=108;support_variant=21;type=IES;
scaffold51_26_with_IES	MILORD	internal_eliminated_sequence	508213	508331	.	.	.	ID=MILORD.26.508213.508331;Name=MILORD.26.508213.508331;bounded_by_ta=TRUE;common_boundary=LEFT;end=508331;ies_id=IESPGM.PTET51.1.26.480057;ies_left_dist=0;ies_min_dist=0;ies_right_dist=-41;junction_seq=cccttggattctattTAtcataaattcccaag;read_names=J00121:27:H3GGKBBXX:5:1128:4188:5341;sequence=TACAGTCATTAAACATATTAACAAATTTATTATTATTATCAAAATAGATTAATCTTATACTTTTTATCTGATCTGTTGTACAAGTAATTAGTGGTTAAATAGTTAGTTTACATGTTTAA;start=508213;subtype=PARTIAL_EXTERNAL;support_ref=2;support_variant=1;type=ALTERNATIVE;
scaffold51_26_with_IES	MILORD	internal_eliminated_sequence	508213	508290	.	.	.	ID=MILORD.26.508213.508290;Name=MILORD.26.508213.508290;bounded_by_ta=TRUE;common_boundary=Both;end=508290;ies_id=IESPGM.PTET51.1.26.480057;ies_left_dist=0;ies_min_dist=0;ies_right_dist=0;junction_seq=cccttggattctattTAcaagtaattagtggt;read_names=J00121:27:H3GGKBBXX:5:1126:8887:41862,J00121:27:H3GGKBBXX:5:1225:29092:44271,J00121:27:H3GGKBBXX:5:1215:13941:7363,J00121:27:H3GGKBBXX:5:1116:11951:35180,J00121:27:H3GGKBBXX:5:2124:31243:5165,J00121:27:H3GGKBBXX:5:1202:8481:27303,J00121:27:H3GGKBBXX:5:2216:3194:47506,J00121:27:H3GGKBBXX:5:2225:27326:16559,J00121:27:H3GGKBBXX:5:2224:13078:35972,J00121:27:H3GGKBBXX:5:1123:15574:19091,J00121:27:H3GGKBBXX:5:1219:6309:12779,J00121:27:H3GGKBBXX:5:2128:6735:16682,J00121:27:H3GGKBBXX:5:2115:4310:12972,J00121:27:H3GGKBBXX:5:2213:18446:37642,J00121:27:H3GGKBBXX:5:2224:22161:34336,J00121:27:H3GGKBBXX:5:2122:2564:8857,J00121:27:H3GGKBBXX:5:1223:4137:9473,J00121:27:H3GGKBBXX:5:1104:26920:7134,J00121:27:H3GGKBBXX:5:1106:20649:25492;sequence=TACAGTCATTAAACATATTAACAAATTTATTATTATTATCAAAATAGATTAATCTTATACTTTTTATCTGATCTGTTG;start=508213;subtype=IES;support_ref=4;support_variant=19;type=IES;
scaffold51_26_with_IES	MILORD	internal_eliminated_sequence	508464	508494	.	.	.	ID=MILORD.26.508464.508494;Name=MILORD.26.508464.508494;bounded_by_ta=TRUE;common_boundary=LEFT;end=508494;ies_id=IESPGM.PTET51.1.26.480230;ies_left_dist=0;ies_min_dist=0;ies_right_dist=-3;junction_seq=ttgggaaaatgttttTAtatttaactcttatt;read_names=J00121:27:H3GGKBBXX:5:1206:24606:22889;sequence=TACAGAGCAATATTTTAATCTTTATCTATAA;start=508464;subtype=PARTIAL_EXTERNAL;support_ref=16;support_variant=1;type=ALTERNATIVE;
scaffold51_26_with_IES	MILORD	internal_eliminated_sequence	508464	508491	.	.	.	ID=MILORD.26.508464.508491;Name=MILORD.26.508464.508491;bounded_by_ta=TRUE;common_boundary=Both;end=508491;ies_id=IESPGM.PTET51.1.26.480230;ies_left_dist=0;ies_min_dist=0;ies_right_dist=0;junction_seq=ttgggaaaatgttttTAatatatttaactctt;read_names=J00121:27:H3GGKBBXX:5:1214:13697:24032,J00121:27:H3GGKBBXX:5:2203:22232:39488,J00121:27:H3GGKBBXX:5:2228:7770:25685,J00121:27:H3GGKBBXX:5:1221:3945:5306,J00121:27:H3GGKBBXX:5:2218:26372:3618,J00121:27:H3GGKBBXX:5:1215:23368:43357,J00121:27:H3GGKBBXX:5:2104:24962:35075,J00121:27:H3GGKBBXX:5:2202:19593:6818,J00121:27:H3GGKBBXX:5:1215:25540:22151,J00121:27:H3GGKBBXX:5:1126:24698:18722,J00121:27:H3GGKBBXX:5:2119:15818:6853,J00121:27:H3GGKBBXX:5:2216:5771:29466,J00121:27:H3GGKBBXX:5:1124:2889:11143,J00121:27:H3GGKBBXX:5:1126:19999:36147,J00121:27:H3GGKBBXX:5:1218:9597:28393,J00121:27:H3GGKBBXX:5:1111:18446:10669,J00121:27:H3GGKBBXX:5:2125:30533:13324,J00121:27:H3GGKBBXX:5:2207:17289:48966;sequence=TACAGAGCAATATTTTAATCTTTATCTA;start=508464;subtype=IES;support_ref=48;support_variant=18;type=IES;
scaffold51_26_with_IES	MILORD	internal_eliminated_sequence	513826	513881	.	.	.	ID=MILORD.26.513826.513881;Name=MILORD.26.513826.513881;bounded_by_ta=TRUE;common_boundary=Both;end=513881;ies_id=IESPGM.PTET51.1.26.485564;ies_left_dist=0;ies_min_dist=0;ies_right_dist=0;junction_seq=cctgattcaactttaTAacaacaacccaaagg;read_names=J00121:27:H3GGKBBXX:5:2216:23845:48720,J00121:27:H3GGKBBXX:5:1203:11190:24050,J00121:27:H3GGKBBXX:5:2119:2341:46698,J00121:27:H3GGKBBXX:5:1227:18051:44025,J00121:27:H3GGKBBXX:5:2227:16691:6466,J00121:27:H3GGKBBXX:5:1203:17523:47366,J00121:27:H3GGKBBXX:5:1205:18619:19091,J00121:27:H3GGKBBXX:5:2206:7192:33334,J00121:27:H3GGKBBXX:5:1111:10967:40965,J00121:27:H3GGKBBXX:5:1122:26748:25474,J00121:27:H3GGKBBXX:5:2205:14529:37748,J00121:27:H3GGKBBXX:5:2111:28422:39383,J00121:27:H3GGKBBXX:5:1109:4868:4725,J00121:27:H3GGKBBXX:5:2219:21937:21008,J00121:27:H3GGKBBXX:5:2212:11495:6114,J00121:27:H3GGKBBXX:5:2109:18812:37220,J00121:27:H3GGKBBXX:5:2104:26078:13412,J00121:27:H3GGKBBXX:5:2124:10074:14519,J00121:27:H3GGKBBXX:5:1216:18355:31962,J00121:27:H3GGKBBXX:5:1204:29132:11636,J00121:27:H3GGKBBXX:5:1218:15544:37290,J00121:27:H3GGKBBXX:5:1214:15473:46944;sequence=TATTGTAGAGGCGATTAACAATCAAATTTAGAATACTTGTTATGAGAAATGCACAA;start=513826;subtype=IES;support_ref=70;support_variant=22;type=IES;
scaffold51_26_with_IES	MILORD	internal_eliminated_sequence	514423	514521	.	.	.	ID=MILORD.26.514423.514521;Name=MILORD.26.514423.514521;bounded_by_ta=TRUE;common_boundary=LEFT;end=514521;ies_id=IESPGM.PTET51.1.26.486105;ies_left_dist=0;ies_min_dist=0;ies_right_dist=-3;junction_seq=tataaatagcaacgaTAtaaaaggtttgattg;read_names=J00121:27:H3GGKBBXX:5:1207:11830:41897,J00121:27:H3GGKBBXX:5:2101:29173:17755;sequence=TATCGATATTCCTAAATTATTTTATATTTTTCTAATCTAATTTGAAATTATATATTTACAAATATCCAACATATTAAAAGTTATACTTTCCAATAGTAA;start=514423;subtype=PARTIAL_EXTERNAL;support_ref=10;support_variant=2;type=ALTERNATIVE;
scaffold51_26_with_IES	MILORD	internal_eliminated_sequence	514423	514518	.	.	.	ID=MILORD.26.514423.514518;Name=MILORD.26.514423.514518;bounded_by_ta=TRUE;common_boundary=Both;end=514518;ies_id=IESPGM.PTET51.1.26.486105;ies_left_dist=0;ies_min_dist=0;ies_right_dist=0;junction_seq=tataaatagcaacgaTAatataaaaggtttga;read_names=J00121:27:H3GGKBBXX:5:1210:21897:47348,J00121:27:H3GGKBBXX:5:2228:8146:12550,J00121:27:H3GGKBBXX:5:2208:22262:41581,J00121:27:H3GGKBBXX:5:1207:9272:19038,J00121:27:H3GGKBBXX:5:2123:3336:31329,J00121:27:H3GGKBBXX:5:1201:10176:42337,J00121:27:H3GGKBBXX:5:1228:21481:17122,J00121:27:H3GGKBBXX:5:2206:4624:48157,J00121:27:H3GGKBBXX:5:2203:4878:30661,J00121:27:H3GGKBBXX:5:1118:6512:4092,J00121:27:H3GGKBBXX:5:1210:16701:14994,J00121:27:H3GGKBBXX:5:1127:28787:43814,J00121:27:H3GGKBBXX:5:2106:7689:28358,J00121:27:H3GGKBBXX:5:1103:26524:49142,J00121:27:H3GGKBBXX:5:1119:18091:9913,J00121:27:H3GGKBBXX:5:1107:4685:28147,J00121:27:H3GGKBBXX:5:1101:8339:26388,J00121:27:H3GGKBBXX:5:1218:16802:4057,J00121:27:H3GGKBBXX:5:1127:28838:43796,J00121:27:H3GGKBBXX:5:2111:30066:25879,J00121:27:H3GGKBBXX:5:2125:6573:31804,J00121:27:H3GGKBBXX:5:2126:15453:30450,J00121:27:H3GGKBBXX:5:2121:1499:6308,J00121:27:H3GGKBBXX:5:2212:15635:40684,J00121:27:H3GGKBBXX:5:2228:11515:7591;sequence=TATCGATATTCCTAAATTATTTTATATTTTTCTAATCTAATTTGAAATTATATATTTACAAATATCCAACATATTAAAAGTTATACTTTCCAATAG;start=514423;subtype=IES;support_ref=10;support_variant=25;type=IES;
scaffold51_26_with_IES	MILORD	internal_eliminated_sequence	514429	514521	.	.	.	ID=MILORD.26.514429.514521;Name=MILORD.26.514429.514521;bounded_by_ta=TRUE;common_boundary=None;end=514521;ies_id=IESPGM.PTET51.1.26.486105;ies_left_dist=-6;ies_min_dist=3;ies_right_dist=-3;junction_seq=tagcaacgatatcgaTAtaaaaggtttgattg;read_names=J00121:27:H3GGKBBXX:5:2216:31730:4251;sequence=TATTCCTAAATTATTTTATATTTTTCTAATCTAATTTGAAATTATATATTTACAAATATCCAACATATTAAAAGTTATACTTTCCAATAGTAA;start=514429;subtype=OVERLAPPING;support_ref=3;support_variant=1;type=ALTERNATIVE;
scaffold51_26_with_IES	MILORD	internal_eliminated_sequence	514429	514518	.	.	.	ID=MILORD.26.514429.514518;Name=MILORD.26.514429.514518;bounded_by_ta=TRUE;common_boundary=RIGHT;end=514518;ies_id=IESPGM.PTET51.1.26.486105;ies_left_dist=-6;ies_min_dist=0;ies_right_dist=0;junction_seq=tagcaacgatatcgaTAatataaaaggtttga;read_names=J00121:27:H3GGKBBXX:5:1207:16843:44183,J00121:27:H3GGKBBXX:5:2226:25794:46328,J00121:27:H3GGKBBXX:5:2214:12530:26758;sequence=TATTCCTAAATTATTTTATATTTTTCTAATCTAATTTGAAATTATATATTTACAAATATCCAACATATTAAAAGTTATACTTTCCAATAG;start=514429;subtype=PARTIAL_INTERNAL;support_ref=6;support_variant=3;type=ALTERNATIVE;
scaffold51_26_with_IES	MILORD	internal_eliminated_sequence	514787	514817	.	.	.	ID=MILORD.26.514787.514817;Name=MILORD.26.514787.514817;bounded_by_ta=TRUE;common_boundary=RIGHT;end=514817;ies_id=IESPGM.PTET51.1.26.486375;ies_left_dist=2;ies_min_dist=0;ies_right_dist=0;junction_seq=tttggtcaattttaaTActtgaaaaatagttc;read_names=J00121:27:H3GGKBBXX:5:2209:32410:15065,J00121:27:H3GGKBBXX:5:1212:22313:5446;sequence=TATATAGGAAAATAGAAGGTTATTGTAATGG;start=514787;subtype=PARTIAL_EXTERNAL;support_ref=30;support_variant=2;type=ALTERNATIVE;
scaffold51_26_with_IES	MILORD	internal_eliminated_sequence	514789	514817	.	.	.	ID=MILORD.26.514789.514817;Name=MILORD.26.514789.514817;bounded_by_ta=TRUE;common_boundary=Both;end=514817;ies_id=IESPGM.PTET51.1.26.486375;ies_left_dist=0;ies_min_dist=0;ies_right_dist=0;junction_seq=tggtcaattttaataTActtgaaaaatagttc;read_names=J00121:27:H3GGKBBXX:5:1120:31741:24208,J00121:27:H3GGKBBXX:5:2117:21207:14010,J00121:27:H3GGKBBXX:5:1228:13047:35848,J00121:27:H3GGKBBXX:5:2112:30472:33404,J00121:27:H3GGKBBXX:5:1210:25053:42829,J00121:27:H3GGKBBXX:5:1226:12297:5077,J00121:27:H3GGKBBXX:5:2211:25723:22010,J00121:27:H3GGKBBXX:5:1122:15422:1314,J00121:27:H3GGKBBXX:5:2227:11718:42864,J00121:27:H3GGKBBXX:5:2106:9993:28973,J00121:27:H3GGKBBXX:5:1222:8917:46487,J00121:27:H3GGKBBXX:5:1117:7496:46487,J00121:27:H3GGKBBXX:5:1213:16376:26248,J00121:27:H3GGKBBXX:5:2201:12510:11706,J00121:27:H3GGKBBXX:5:1221:28097:11495,J00121:27:H3GGKBBXX:5:1220:5030:20902,J00121:27:H3GGKBBXX:5:1226:21115:33123,J00121:27:H3GGKBBXX:5:1225:24688:15223,J00121:27:H3GGKBBXX:5:1117:7253:46451,J00121:27:H3GGKBBXX:5:1120:25367:40139,J00121:27:H3GGKBBXX:5:1128:27986:41897,J00121:27:H3GGKBBXX:5:2205:28047:24067,J00121:27:H3GGKBBXX:5:2102:24190:43867,J00121:27:H3GGKBBXX:5:1206:14032:27531,J00121:27:H3GGKBBXX:5:1122:19532:34530,J00121:27:H3GGKBBXX:5:1225:8450:9455,J00121:27:H3GGKBBXX:5:2217:22668:32367,J00121:27:H3GGKBBXX:5:1217:12094:4514,J00121:27:H3GGKBBXX:5:1128:2047:45238,J00121:27:H3GGKBBXX:5:1120:22912:26881,J00121:27:H3GGKBBXX:5:1223:25408:39189,J00121:27:H3GGKBBXX:5:1218:14945:25949,J00121:27:H3GGKBBXX:5:2215:8653:48139;sequence=TATAGGAAAATAGAAGGTTATTGTAATGG;start=514789;subtype=IES;support_ref=42;support_variant=33;type=IES;
scaffold51_26_with_IES	MILORD	internal_eliminated_sequence	515966	516021	.	.	.	ID=MILORD.26.515966.516021;Name=MILORD.26.515966.516021;bounded_by_ta=TRUE;common_boundary=Both;end=516021;ies_id=IESPGM.PTET51.1.26.487523;ies_left_dist=0;ies_min_dist=0;ies_right_dist=0;junction_seq=aaattgcaaggctgtTAcaaaaggagcaaaga;read_names=J00121:27:H3GGKBBXX:5:1109:16650:10229,J00121:27:H3GGKBBXX:5:2109:13068:48509,J00121:27:H3GGKBBXX:5:2214:12418:4338,J00121:27:H3GGKBBXX:5:2119:1590:6079,J00121:27:H3GGKBBXX:5:1104:5223:29501,J00121:27:H3GGKBBXX:5:2128:3934:47489,J00121:27:H3GGKBBXX:5:2107:5751:28622,J00121:27:H3GGKBBXX:5:2207:11211:47788,J00121:27:H3GGKBBXX:5:1111:12550:5376,J00121:27:H3GGKBBXX:5:1119:21085:33598,J00121:27:H3GGKBBXX:5:2116:21125:13341,J00121:27:H3GGKBBXX:5:2120:28524:15891,J00121:27:H3GGKBBXX:5:2220:13190:37044,J00121:27:H3GGKBBXX:5:2218:20425:20252,J00121:27:H3GGKBBXX:5:2104:9394:8523,J00121:27:H3GGKBBXX:5:1109:16599:10106,J00121:27:H3GGKBBXX:5:2228:14773:17878,J00121:27:H3GGKBBXX:5:1101:25033:45396,J00121:27:H3GGKBBXX:5:1121:25986:3442,J00121:27:H3GGKBBXX:5:2227:16640:21360,J00121:27:H3GGKBBXX:5:1106:22282:48966,J00121:27:H3GGKBBXX:5:1205:8704:28885,J00121:27:H3GGKBBXX:5:2202:24576:4831,J00121:27:H3GGKBBXX:5:2213:11109:23979,J00121:27:H3GGKBBXX:5:1219:27154:41581,J00121:27:H3GGKBBXX:5:2206:4107:26828,J00121:27:H3GGKBBXX:5:2109:6654:6554,J00121:27:H3GGKBBXX:5:2218:7892:34055,J00121:27:H3GGKBBXX:5:2222:27316:41721,J00121:27:H3GGKBBXX:5:1119:22282:35813,J00121:27:H3GGKBBXX:5:2223:18791:18687,J00121:27:H3GGKBBXX:5:1201:13372:29378,J00121:27:H3GGKBBXX:5:2212:29427:44605,J00121:27:H3GGKBBXX:5:2207:26758:4110,J00121:27:H3GGKBBXX:5:1213:3539:25492,J00121:27:H3GGKBBXX:5:2209:22100:25509,J00121:27:H3GGKBBXX:5:2109:19573:49124,J00121:27:H3GGKBBXX:5:2115:26220:47735,J00121:27:H3GGKBBXX:5:2207:12276:14994,J00121:27:H3GGKBBXX:5:2205:27214:13939,J00121:27:H3GGKBBXX:5:1218:15503:36728,J00121:27:H3GGKBBXX:5:1111:5893:8119,J00121:27:H3GGKBBXX:5:1128:10683:27778,J00121:27:H3GGKBBXX:5:1206:18781:11847,J00121:27:H3GGKBBXX:5:1203:26392:36886;sequence=TATAGTAGATTCGAATTCAATGAGTAATTTTGCAATTCGCAATGGTAATTTGACAA;start=515966;subtype=IES;support_ref=4;support_variant=45;type=IES;
scaffold51_26_with_IES	MILORD	internal_eliminated_sequence	516443	516520	.	.	.	ID=MILORD.26.516443.516520;Name=MILORD.26.516443.516520;bounded_by_ta=TRUE;common_boundary=Both;end=516520;ies_id=IESPGM.PTET51.1.26.487944;ies_left_dist=0;ies_min_dist=0;ies_right_dist=0;junction_seq=aatcaagtctgtgatTAtcatcctgaacaaag;read_names=J00121:27:H3GGKBBXX:5:2102:22049:17614,J00121:27:H3GGKBBXX:5:2206:6989:33475,J00121:27:H3GGKBBXX:5:1226:9668:9315,J00121:27:H3GGKBBXX:5:2126:5619:22098,J00121:27:H3GGKBBXX:5:2222:31132:40948,J00121:27:H3GGKBBXX:5:2207:22282:5534,J00121:27:H3GGKBBXX:5:1116:18264:34934,J00121:27:H3GGKBBXX:5:1111:8491:29641,J00121:27:H3GGKBBXX:5:1210:17533:26846,J00121:27:H3GGKBBXX:5:2106:9303:16454,J00121:27:H3GGKBBXX:5:2211:10206:32543,J00121:27:H3GGKBBXX:5:2109:6025:29131,J00121:27:H3GGKBBXX:5:1128:21998:43445,J00121:27:H3GGKBBXX:5:1207:19076:21360,J00121:27:H3GGKBBXX:5:2214:9648:25773,J00121:27:H3GGKBBXX:5:1102:16955:22713,J00121:27:H3GGKBBXX:5:2214:6471:30187,J00121:27:H3GGKBBXX:5:2121:28919:41159;sequence=TACAGATGTTGTGATAATTATATTTAAAATTAAATCATAGATTACAGATAAATGAGAGAGATTTAATATCCCTAACTA;start=516443;subtype=IES;support_ref=0;support_variant=18;type=IES;
scaffold51_26_with_IES	MILORD	internal_eliminated_sequence	519183	519296	.	.	.	ID=MILORD.26.519183.519296;Name=MILORD.26.519183.519296;bounded_by_ta=TRUE;common_boundary=None;end=519296;ies_id=IESPGM.PTET51.1.26.490665;ies_left_dist=59;ies_min_dist=59;ies_right_dist=64;junction_seq=taaaataatattattTAtatataatttaaatg;read_names=J00121:27:H3GGKBBXX:5:1118:22090:37343;sequence=TATATTTCTAATATTGTTAATAAGTTGTCTTTTTTAAAGATATTTATTAAAATATTTATTACAATTAGATTTAAATTATTTATAGATTATATTTAATGAATTTAAATTCAAGTA;start=519183;subtype=OVERLAPPING;support_ref=37;support_variant=1;type=ALTERNATIVE;
scaffold51_26_with_IES	MILORD	internal_eliminated_sequence	519194	519360	.	.	.	ID=MILORD.26.519194.519360;Name=MILORD.26.519194.519360;bounded_by_ta=TRUE;common_boundary=RIGHT;end=519360;ies_id=IESPGM.PTET51.1.26.490665;ies_left_dist=48;ies_min_dist=0;ies_right_dist=0;junction_seq=tatttatatttctaaTAttaatctattataat;read_names=J00121:27:H3GGKBBXX:5:2113:28524:16454,J00121:27:H3GGKBBXX:5:2225:13636:32754,J00121:27:H3GGKBBXX:5:1112:2351:42952,J00121:27:H3GGKBBXX:5:2119:17898:6027;sequence=TATTGTTAATAAGTTGTCTTTTTTAAAGATATTTATTAAAATATTTATTACAATTAGATTTAAATTATTTATAGATTATATTTAATGAATTTAAATTCAAGTATATATATAATTTAAATGTTAATATAAATATAGTTTAAAATCCAACAAATCTTATGATTATCCTG;start=519194;subtype=PARTIAL_EXTERNAL;support_ref=62;support_variant=4;type=ALTERNATIVE;
scaffold51_26_with_IES	MILORD	internal_eliminated_sequence	519235	519360	.	.	.	ID=MILORD.26.519235.519360;Name=MILORD.26.519235.519360;bounded_by_ta=TRUE;common_boundary=RIGHT;end=519360;ies_id=IESPGM.PTET51.1.26.490665;ies_left_dist=7;ies_min_dist=0;ies_right_dist=0;junction_seq=agatatttattaaaaTAttaatctattataat;read_names=J00121:27:H3GGKBBXX:5:1222:10876:1173;sequence=TATTTATTACAATTAGATTTAAATTATTTATAGATTATATTTAATGAATTTAAATTCAAGTATATATATAATTTAAATGTTAATATAAATATAGTTTAAAATCCAACAAATCTTATGATTATCCTG;start=519235;subtype=PARTIAL_EXTERNAL;support_ref=7;support_variant=1;type=ALTERNATIVE;
scaffold51_26_with_IES	MILORD	internal_eliminated_sequence	519239	519360	.	.	.	ID=MILORD.26.519239.519360;Name=MILORD.26.519239.519360;bounded_by_ta=TRUE;common_boundary=RIGHT;end=519360;ies_id=IESPGM.PTET51.1.26.490665;ies_left_dist=3;ies_min_dist=0;ies_right_dist=0;junction_seq=atttattaaaatattTAttaatctattataat;read_names=J00121:27:H3GGKBBXX:5:1208:24413:26881;sequence=TATTACAATTAGATTTAAATTATTTATAGATTATATTTAATGAATTTAAATTCAAGTATATATATAATTTAAATGTTAATATAAATATAGTTTAAAATCCAACAAATCTTATGATTATCCTG;start=519239;subtype=PARTIAL_EXTERNAL;support_ref=4;support_variant=1;type=ALTERNATIVE;
scaffold51_26_with_IES	MILORD	internal_eliminated_sequence	519242	519360	.	.	.	ID=MILORD.26.519242.519360;Name=MILORD.26.519242.519360;bounded_by_ta=TRUE;common_boundary=Both;end=519360;ies_id=IESPGM.PTET51.1.26.490665;ies_left_dist=0;ies_min_dist=0;ies_right_dist=0;junction_seq=tattaaaatatttatTAttaatctattataat;read_names=J00121:27:H3GGKBBXX:5:2217:17056:44939,J00121:27:H3GGKBBXX:5:2209:17797:2615,J00121:27:H3GGKBBXX:5:1124:21125:25896,J00121:27:H3GGKBBXX:5:2102:28209:17104,J00121:27:H3GGKBBXX:5:2206:5934:12163,J00121:27:H3GGKBBXX:5:1222:15706:33985,J00121:27:H3GGKBBXX:5:2215:21186:21465,J00121:27:H3GGKBBXX:5:1118:19542:30538,J00121:27:H3GGKBBXX:5:1221:10135:21518,J00121:27:H3GGKBBXX:5:2204:12256:20199,J00121:27:H3GGKBBXX:5:2109:5203:42372,J00121:27:H3GGKBBXX:5:2228:27813:6818,J00121:27:H3GGKBBXX:5:2224:23399:29202,J00121:27:H3GGKBBXX:5:1208:16041:10405,J00121:27:H3GGKBBXX:5:1128:19157:20656,J00121:27:H3GGKBBXX:5:1213:30878:40262,J00121:27:H3GGKBBXX:5:2114:22577:17649,J00121:27:H3GGKBBXX:5:2221:16752:27637,J00121:27:H3GGKBBXX:5:2118:28605:36710,J00121:27:H3GGKBBXX:5:2108:19735:42231,J00121:27:H3GGKBBXX:5:1217:17147:3952,J00121:27:H3GGKBBXX:5:1110:20182:37624,J00121:27:H3GGKBBXX:5:1120:26788:16999,J00121:27:H3GGKBBXX:5:2205:31395:12357,J00121:27:H3GGKBBXX:5:2119:22881:48069;sequence=TACAATTAGATTTAAATTATTTATAGATTATATTTAATGAATTTAAATTCAAGTATATATATAATTTAAATGTTAATATAAATATAGTTTAAAATCCAACAAATCTTATGATTATCCTG;start=519242;subtype=IES;support_ref=2;support_variant=25;type=IES;
scaffold51_26_with_IES	MILORD	internal_eliminated_sequence	519242	519347	.	.	.	ID=MILORD.26.519242.519347;Name=MILORD.26.519242.519347;bounded_by_ta=TRUE;common_boundary=LEFT;end=519347;ies_id=IESPGM.PTET51.1.26.490665;ies_left_dist=0;ies_min_dist=0;ies_right_dist=13;junction_seq=tattaaaatatttatTAtgattatcctgtatt;read_names=J00121:27:H3GGKBBXX:5:1212:6705:16840;sequence=TACAATTAGATTTAAATTATTTATAGATTATATTTAATGAATTTAAATTCAAGTATATATATAATTTAAATGTTAATATAAATATAGTTTAAAATCCAACAAATCT;start=519242;subtype=PARTIAL_INTERNAL;support_ref=1;support_variant=1;type=ALTERNATIVE;
scaffold51_26_with_IES	MILORD	internal_eliminated_sequence	519248	519360	.	.	.	ID=MILORD.26.519248.519360;Name=MILORD.26.519248.519360;bounded_by_ta=TRUE;common_boundary=RIGHT;end=519360;ies_id=IESPGM.PTET51.1.26.490665;ies_left_dist=-6;ies_min_dist=0;ies_right_dist=0;junction_seq=aatatttattacaatTAttaatctattataat;read_names=J00121:27:H3GGKBBXX:5:1209:11251:25386;sequence=TAGATTTAAATTATTTATAGATTATATTTAATGAATTTAAATTCAAGTATATATATAATTTAAATGTTAATATAAATATAGTTTAAAATCCAACAAATCTTATGATTATCCTG;start=519248;subtype=PARTIAL_INTERNAL;support_ref=1;support_variant=1;type=ALTERNATIVE;
scaffold51_26_with_IES	MILORD	internal_eliminated_sequence	521667	521693	.	.	.	ID=MILORD.26.521667.521693;Name=MILORD.26.521667.521693;bounded_by_ta=TRUE;common_boundary=None;end=521693;ies_id=IESPGM.PTET51.1.26.493987;ies_left_dist=1016;ies_min_dist=1016;ies_right_dist=1044;junction_seq=gaacaaatcaaatatTAttatgtaattcaaat;read_names=J00121:27:H3GGKBBXX:5:1215:23490:15996;sequence=TATAATTTAATTATGGTATAATAACTC;start=521667;subtype=MAC;support_ref=106;support_variant=1;type=CRYPTIC;
scaffold51_26_with_IES	MILORD	internal_eliminated_sequence	522683	522737	.	.	.	ID=MILORD.26.522683.522737;Name=MILORD.26.522683.522737;bounded_by_ta=TRUE;common_boundary=Both;end=522737;ies_id=IESPGM.PTET51.1.26.493987;ies_left_dist=0;ies_min_dist=0;ies_right_dist=0;junction_seq=ctgaaaaagatttgtTAttggaatcagcactt;read_names=J00121:27:H3GGKBBXX:5:2205:29833:40526,J00121:27:H3GGKBBXX:5:2225:7050:30696,J00121:27:H3GGKBBXX:5:1224:5284:5552,J00121:27:H3GGKBBXX:5:1214:21430:13025,J00121:27:H3GGKBBXX:5:2218:25682:1086,J00121:27:H3GGKBBXX:5:2113:27833:9983,J00121:27:H3GGKBBXX:5:2109:26281:35356,J00121:27:H3GGKBBXX:5:1120:22972:2721,J00121:27:H3GGKBBXX:5:2108:15199:38275,J00121:27:H3GGKBBXX:5:2220:29812:3635,J00121:27:H3GGKBBXX:5:1222:8217:10669,J00121:27:H3GGKBBXX:5:2203:12662:38838,J00121:27:H3GGKBBXX:5:2216:4016:9789,J00121:27:H3GGKBBXX:5:2215:24576:32683,J00121:27:H3GGKBBXX:5:2120:29569:30925,J00121:27:H3GGKBBXX:5:1228:21876:30257,J00121:27:H3GGKBBXX:5:1213:14164:46047,J00121:27:H3GGKBBXX:5:2103:18456:3512,J00121:27:H3GGKBBXX:5:1217:14052:46803,J00121:27:H3GGKBBXX:5:1212:9496:10528,J00121:27:H3GGKBBXX:5:2115:30299:1736,J00121:27:H3GGKBBXX:5:1216:8268:19795,J00121:27:H3GGKBBXX:5:1126:22019:35708,J00121:27:H3GGKBBXX:5:2103:18538:3301,J00121:27:H3GGKBBXX:5:1208:9059:25492,J00121:27:H3GGKBBXX:5:2116:21531:9543,J00121:27:H3GGKBBXX:5:2111:5731:21975,J00121:27:H3GGKBBXX:5:1122:31071:39295,J00121:27:H3GGKBBXX:5:1223:5852:20639,J00121:27:H3GGKBBXX:5:2205:25276:23100,J00121:27:H3GGKBBXX:5:2206:7009:39066,J00121:27:H3GGKBBXX:5:2106:11302:27021,J00121:27:H3GGKBBXX:5:2226:15148:8471,J00121:27:H3GGKBBXX:5:2115:19806:8910,J00121:27:H3GGKBBXX:5:1216:25510:6519,J00121:27:H3GGKBBXX:5:1105:17655:10141,J00121:27:H3GGKBBXX:5:1217:27580:12286,J00121:27:H3GGKBBXX:5:1225:16163:46416,J00121:27:H3GGKBBXX:5:1217:26890:27127,J00121:27:H3GGKBBXX:5:2113:21572:3846,J00121:27:H3GGKBBXX:5:2103:18903:7838,J00121:27:H3GGKBBXX:5:1113:26829:12814,J00121:27:H3GGKBBXX:5:1206:4036:46715,J00121:27:H3GGKBBXX:5:2201:27296:28815,J00121:27:H3GGKBBXX:5:1108:28869:28340,J00121:27:H3GGKBBXX:5:2227:10460:9420;sequence=TACAGTCAAAAAAATATTAAACAAAAAAATCAATAGAATTAACAAACTTAAAGTG;start=522683;subtype=IES;support_ref=4;support_variant=46;type=IES;
scaffold51_26_with_IES	MILORD	internal_eliminated_sequence	522683	522715	.	.	.	ID=MILORD.26.522683.522715;Name=MILORD.26.522683.522715;bounded_by_ta=TRUE;common_boundary=LEFT;end=522715;ies_id=IESPGM.PTET51.1.26.493987;ies_left_dist=0;ies_min_dist=0;ies_right_dist=22;junction_seq=ctgaaaaagatttgtTAgaattaacaaactta;read_names=J00121:27:H3GGKBBXX:5:1113:24982:38345;sequence=TACAGTCAAAAAAATATTAAACAAAAAAATCAA;start=522683;subtype=PARTIAL_INTERNAL;support_ref=2;support_variant=1;type=ALTERNATIVE;
scaffold51_26_with_IES	MILORD	internal_eliminated_sequence	524912	524969	.	.	.	ID=MILORD.26.524912.524969;Name=MILORD.26.524912.524969;bounded_by_ta=TRUE;common_boundary=None;end=524969;ies_id=IESPGM.PTET51.1.26.497931;ies_left_dist=1770;ies_min_dist=1770;ies_right_dist=1837;junction_seq=tccataaatatatttTAatacatcattaatat;read_names=J00121:27:H3GGKBBXX:5:1116:28747:36042;sequence=TAATATTAAAGAATTAGATTATTTTTGTACTATTTTCTATAAATTATCTTCTATTTTA;start=524912;subtype=MAC;support_ref=81;support_variant=1;type=CRYPTIC;
scaffold51_26_with_IES	MILORD	internal_eliminated_sequence	526682	526866	.	.	.	ID=MILORD.26.526682.526866;Name=MILORD.26.526682.526866;bounded_by_ta=TRUE;common_boundary=LEFT;end=526866;ies_id=IESPGM.PTET51.1.26.497931;ies_left_dist=0;ies_min_dist=0;ies_right_dist=-60;junction_seq=attttcattatgagaTAcatgaataaattatt;read_names=J00121:27:H3GGKBBXX:5:1112:23500:13834;sequence=TACAGTTTATAGATATTCAGTTTATTGTTTATTTTCAAAATATGTTAGTTATAATAAATTAAGGCATAATATTATTTATAAAAATGGATAGTAAATACAACAAGAACTAATATGCTTACTGTCTGTATTAATATCAGAATTTTACTTAATTTGTTGGTTATCAATTAAAACGAATATTTGATACA;start=526682;subtype=PARTIAL_EXTERNAL;support_ref=4;support_variant=1;type=ALTERNATIVE;
scaffold51_26_with_IES	MILORD	internal_eliminated_sequence	526682	526769	.	.	.	ID=MILORD.26.526682.526769;Name=MILORD.26.526682.526769;bounded_by_ta=TRUE;common_boundary=LEFT;end=526769;ies_id=IESPGM.PTET51.1.26.497931;ies_left_dist=0;ies_min_dist=0;ies_right_dist=37;junction_seq=attttcattatgagaTAgtaaatacaacaaga;read_names=J00121:27:H3GGKBBXX:5:2112:9475:40069;sequence=TACAGTTTATAGATATTCAGTTTATTGTTTATTTTCAAAATATGTTAGTTATAATAAATTAAGGCATAATATTATTTATAAAAATGGA;start=526682;subtype=PARTIAL_INTERNAL;support_ref=4;support_variant=1;type=ALTERNATIVE;
scaffold51_26_with_IES	MILORD	internal_eliminated_sequence	526682	526862	.	.	.	ID=MILORD.26.526682.526862;Name=MILORD.26.526682.526862;bounded_by_ta=TRUE;common_boundary=LEFT;end=526862;ies_id=IESPGM.PTET51.1.26.497931;ies_left_dist=0;ies_min_dist=0;ies_right_dist=-56;junction_seq=attttcattatgagaTAcatacatgaataaat;read_names=J00121:27:H3GGKBBXX:5:2225:10663:12656;sequence=TACAGTTTATAGATATTCAGTTTATTGTTTATTTTCAAAATATGTTAGTTATAATAAATTAAGGCATAATATTATTTATAAAAATGGATAGTAAATACAACAAGAACTAATATGCTTACTGTCTGTATTAATATCAGAATTTTACTTAATTTGTTGGTTATCAATTAAAACGAATATTTGA;start=526682;subtype=PARTIAL_EXTERNAL;support_ref=4;support_variant=1;type=ALTERNATIVE;
scaffold51_26_with_IES	MILORD	internal_eliminated_sequence	526682	526812	.	.	.	ID=MILORD.26.526682.526812;Name=MILORD.26.526682.526812;bounded_by_ta=TRUE;common_boundary=LEFT;end=526812;ies_id=IESPGM.PTET51.1.26.497931;ies_left_dist=0;ies_min_dist=0;ies_right_dist=-6;junction_seq=attttcattatgagaTAtcagaattttactta;read_names=J00121:27:H3GGKBBXX:5:2118:6888:41211,J00121:27:H3GGKBBXX:5:1128:14935:46750,J00121:27:H3GGKBBXX:5:1223:6695:34829,J00121:27:H3GGKBBXX:5:2207:18578:7345;sequence=TACAGTTTATAGATATTCAGTTTATTGTTTATTTTCAAAATATGTTAGTTATAATAAATTAAGGCATAATATTATTTATAAAAATGGATAGTAAATACAACAAGAACTAATATGCTTACTGTCTGTATTAA;start=526682;subtype=PARTIAL_EXTERNAL;support_ref=8;support_variant=4;type=ALTERNATIVE;
scaffold51_26_with_IES	MILORD	internal_eliminated_sequence	526682	526809	.	.	.	ID=MILORD.26.526682.526809;Name=MILORD.26.526682.526809;bounded_by_ta=TRUE;common_boundary=LEFT;end=526809;ies_id=IESPGM.PTET51.1.26.497931;ies_left_dist=0;ies_min_dist=0;ies_right_dist=-3;junction_seq=attttcattatgagaTAatatcagaattttac;read_names=J00121:27:H3GGKBBXX:5:1210:20009:25193,J00121:27:H3GGKBBXX:5:1206:25611:26002,J00121:27:H3GGKBBXX:5:1106:9201:26828;sequence=TACAGTTTATAGATATTCAGTTTATTGTTTATTTTCAAAATATGTTAGTTATAATAAATTAAGGCATAATATTATTTATAAAAATGGATAGTAAATACAACAAGAACTAATATGCTTACTGTCTGTAT;start=526682;subtype=PARTIAL_EXTERNAL;support_ref=8;support_variant=3;type=ALTERNATIVE;
scaffold51_26_with_IES	MILORD	internal_eliminated_sequence	526682	526806	.	.	.	ID=MILORD.26.526682.526806;Name=MILORD.26.526682.526806;bounded_by_ta=TRUE;common_boundary=Both;end=526806;ies_id=IESPGM.PTET51.1.26.497931;ies_left_dist=0;ies_min_dist=0;ies_right_dist=0;junction_seq=attttcattatgagaTAttaatatcagaattt;read_names=J00121:27:H3GGKBBXX:5:2224:16051:45203,J00121:27:H3GGKBBXX:5:2201:18538:17614,J00121:27:H3GGKBBXX:5:2109:9059:2563,J00121:27:H3GGKBBXX:5:1127:24058:43568,J00121:27:H3GGKBBXX:5:2119:25286:42495,J00121:27:H3GGKBBXX:5:2115:23947:24384,J00121:27:H3GGKBBXX:5:1115:29244:32789,J00121:27:H3GGKBBXX:5:2124:28178:1754,J00121:27:H3GGKBBXX:5:2214:2016:28129,J00121:27:H3GGKBBXX:5:2120:28239:20006,J00121:27:H3GGKBBXX:5:1111:5010:27092,J00121:27:H3GGKBBXX:5:2213:29082:46364,J00121:27:H3GGKBBXX:5:2202:21501:32384,J00121:27:H3GGKBBXX:5:1105:30381:29870,J00121:27:H3GGKBBXX:5:2110:6137:25281,J00121:27:H3GGKBBXX:5:1116:20385:9948,J00121:27:H3GGKBBXX:5:1123:6756:29378,J00121:27:H3GGKBBXX:5:2123:22485:9649,J00121:27:H3GGKBBXX:5:1206:14570:35145,J00121:27:H3GGKBBXX:5:2109:8988:2545,J00121:27:H3GGKBBXX:5:1110:13139:44236,J00121:27:H3GGKBBXX:5:1122:7689:35251,J00121:27:H3GGKBBXX:5:2119:8471:32947,J00121:27:H3GGKBBXX:5:1105:5132:8277,J00121:27:H3GGKBBXX:5:1221:23713:8084,J00121:27:H3GGKBBXX:5:1121:17848:1297,J00121:27:H3GGKBBXX:5:1207:16051:41757,J00121:27:H3GGKBBXX:5:1206:11424:17175,J00121:27:H3GGKBBXX:5:2206:14692:39260,J00121:27:H3GGKBBXX:5:1113:25682:33967,J00121:27:H3GGKBBXX:5:2216:26788:47594,J00121:27:H3GGKBBXX:5:2202:30807:29202,J00121:27:H3GGKBBXX:5:2108:12601:17456,J00121:27:H3GGKBBXX:5:2214:25611:17386,J00121:27:H3GGKBBXX:5:2212:9678:14537,J00121:27:H3GGKBBXX:5:1116:23094:23188,J00121:27:H3GGKBBXX:5:2214:11393:39172,J00121:27:H3GGKBBXX:5:1123:4391:7943;sequence=TACAGTTTATAGATATTCAGTTTATTGTTTATTTTCAAAATATGTTAGTTATAATAAATTAAGGCATAATATTATTTATAAAAATGGATAGTAAATACAACAAGAACTAATATGCTTACTGTCTG;start=526682;subtype=IES;support_ref=8;support_variant=38;type=IES;
scaffold51_26_with_IES	MILORD	internal_eliminated_sequence	526682	526776	.	.	.	ID=MILORD.26.526682.526776;Name=MILORD.26.526682.526776;bounded_by_ta=TRUE;common_boundary=LEFT;end=526776;ies_id=IESPGM.PTET51.1.26.497931;ies_left_dist=0;ies_min_dist=0;ies_right_dist=30;junction_seq=attttcattatgagaTAcaacaagaactaata;read_names=J00121:27:H3GGKBBXX:5:2213:3447:45449;sequence=TACAGTTTATAGATATTCAGTTTATTGTTTATTTTCAAAATATGTTAGTTATAATAAATTAAGGCATAATATTATTTATAAAAATGGATAGTAAA;start=526682;subtype=PARTIAL_INTERNAL;support_ref=4;support_variant=1;type=ALTERNATIVE;
scaffold51_26_with_IES	MILORD	internal_eliminated_sequence	526689	526806	.	.	.	ID=MILORD.26.526689.526806;Name=MILORD.26.526689.526806;bounded_by_ta=TRUE;common_boundary=RIGHT;end=526806;ies_id=IESPGM.PTET51.1.26.497931;ies_left_dist=-7;ies_min_dist=0;ies_right_dist=0;junction_seq=ttatgagatacagttTAttaatatcagaattt;read_names=J00121:27:H3GGKBBXX:5:1224:10845:34987,J00121:27:H3GGKBBXX:5:1109:17858:2053;sequence=TATAGATATTCAGTTTATTGTTTATTTTCAAAATATGTTAGTTATAATAAATTAAGGCATAATATTATTTATAAAAATGGATAGTAAATACAACAAGAACTAATATGCTTACTGTCTG;start=526689;subtype=PARTIAL_INTERNAL;support_ref=0;support_variant=2;type=ALTERNATIVE;
scaffold51_26_with_IES	MILORD	internal_eliminated_sequence	526711	526806	.	.	.	ID=MILORD.26.526711.526806;Name=MILORD.26.526711.526806;bounded_by_ta=TRUE;common_boundary=RIGHT;end=526806;ies_id=IESPGM.PTET51.1.26.497931;ies_left_dist=-29;ies_min_dist=0;ies_right_dist=0;junction_seq=attcagtttattgttTAttaatatcagaattt;read_names=J00121:27:H3GGKBBXX:5:1128:7892:22872;sequence=TATTTTCAAAATATGTTAGTTATAATAAATTAAGGCATAATATTATTTATAAAAATGGATAGTAAATACAACAAGAACTAATATGCTTACTGTCTG;start=526711;subtype=PARTIAL_INTERNAL;support_ref=0;support_variant=1;type=ALTERNATIVE;
scaffold51_26_with_IES	MILORD	internal_eliminated_sequence	528623	528712	.	.	.	ID=MILORD.26.528623.528712;Name=MILORD.26.528623.528712;bounded_by_ta=TRUE;common_boundary=Both;end=528712;ies_id=IESPGM.PTET51.1.26.499747;ies_left_dist=0;ies_min_dist=0;ies_right_dist=0;junction_seq=tttcatcacacctgaTActtaaacaaagaaga;read_names=J00121:27:H3GGKBBXX:5:1222:28970:37273,J00121:27:H3GGKBBXX:5:2128:27164:31681,J00121:27:H3GGKBBXX:5:1107:8055:37361,J00121:27:H3GGKBBXX:5:2205:21907:16559,J00121:27:H3GGKBBXX:5:1114:27854:11565,J00121:27:H3GGKBBXX:5:2107:7912:3952,J00121:27:H3GGKBBXX:5:1221:30675:38855,J00121:27:H3GGKBBXX:5:2215:9881:17386,J00121:27:H3GGKBBXX:5:2110:24332:20304,J00121:27:H3GGKBBXX:5:2117:31730:13289,J00121:27:H3GGKBBXX:5:1209:23764:2123,J00121:27:H3GGKBBXX:5:2225:12043:27039;sequence=TATAATAAATAATTTAATCTTTTTATTTTACAATATTAGTAAACAGTTTACTATCCTTAAGAATTTATAATAATATTATTTTGTTTCCTA;start=528623;subtype=IES;support_ref=8;support_variant=12;type=IES;
scaffold51_26_with_IES	MILORD	internal_eliminated_sequence	528623	528698	.	.	.	ID=MILORD.26.528623.528698;Name=MILORD.26.528623.528698;bounded_by_ta=TRUE;common_boundary=LEFT;end=528698;ies_id=IESPGM.PTET51.1.26.499747;ies_left_dist=0;ies_min_dist=0;ies_right_dist=14;junction_seq=tttcatcacacctgaTAttttgtttcctatac;read_names=J00121:27:H3GGKBBXX:5:2209:1509:28024,J00121:27:H3GGKBBXX:5:2210:16062:47084;sequence=TATAATAAATAATTTAATCTTTTTATTTTACAATATTAGTAAACAGTTTACTATCCTTAAGAATTTATAATAATAT;start=528623;subtype=PARTIAL_INTERNAL;support_ref=8;support_variant=2;type=ALTERNATIVE;
scaffold51_26_with_IES	MILORD	internal_eliminated_sequence	528623	528710	.	.	.	ID=MILORD.26.528623.528710;Name=MILORD.26.528623.528710;bounded_by_ta=TRUE;common_boundary=LEFT;end=528710;ies_id=IESPGM.PTET51.1.26.499747;ies_left_dist=0;ies_min_dist=0;ies_right_dist=2;junction_seq=tttcatcacacctgaTAtacttaaacaaagaa;read_names=J00121:27:H3GGKBBXX:5:1210:17929:23206;sequence=TATAATAAATAATTTAATCTTTTTATTTTACAATATTAGTAAACAGTTTACTATCCTTAAGAATTTATAATAATATTATTTTGTTTCC;start=528623;subtype=PARTIAL_INTERNAL;support_ref=4;support_variant=1;type=ALTERNATIVE;
scaffold51_26_with_IES	MILORD	internal_eliminated_sequence	528671	528698	.	.	.	ID=MILORD.26.528671.528698;Name=MILORD.26.528671.528698;bounded_by_ta=TRUE;common_boundary=None;end=528698;ies_id=IESPGM.PTET51.1.26.499747;ies_left_dist=-48;ies_min_dist=14;ies_right_dist=14;junction_seq=tattagtaaacagttTAttttgtttcctatac;read_names=J00121:27:H3GGKBBXX:5:1221:19603:33527;sequence=TACTATCCTTAAGAATTTATAATAATAT;start=528671;subtype=INTERNAL;support_ref=2;support_variant=1;type=ALTERNATIVE;
scaffold51_26_with_IES	MILORD	internal_eliminated_sequence	529912	529965	.	.	.	ID=MILORD.26.529912.529965;Name=MILORD.26.529912.529965;bounded_by_ta=TRUE;common_boundary=LEFT;end=529965;ies_id=IESPGM.PTET51.1.26.500946;ies_left_dist=0;ies_min_dist=0;ies_right_dist=-8;junction_seq=catattgagattagaTAcgttcctatccaaat;read_names=J00121:27:H3GGKBBXX:5:1121:30340:21852,J00121:27:H3GGKBBXX:5:2208:13281:48245,J00121:27:H3GGKBBXX:5:1219:10531:30081;sequence=TACAGCCCATCCTTCTCATTCCATTAAAATATCAATAGTTCGGCTATATAGGAA;start=529912;subtype=PARTIAL_EXTERNAL;support_ref=6;support_variant=3;type=ALTERNATIVE;
scaffold51_26_with_IES	MILORD	internal_eliminated_sequence	529912	529957	.	.	.	ID=MILORD.26.529912.529957;Name=MILORD.26.529912.529957;bounded_by_ta=TRUE;common_boundary=Both;end=529957;ies_id=IESPGM.PTET51.1.26.500946;ies_left_dist=0;ies_min_dist=0;ies_right_dist=0;junction_seq=catattgagattagaTAtaggaatacgttcct;read_names=J00121:27:H3GGKBBXX:5:1207:15798:37343,J00121:27:H3GGKBBXX:5:1127:6634:48825,J00121:27:H3GGKBBXX:5:1128:18944:1543,J00121:27:H3GGKBBXX:5:2213:23673:19302,J00121:27:H3GGKBBXX:5:2212:31720:47630,J00121:27:H3GGKBBXX:5:2202:2991:21553,J00121:27:H3GGKBBXX:5:1123:10561:35936,J00121:27:H3GGKBBXX:5:1111:22962:36569,J00121:27:H3GGKBBXX:5:2227:23764:2123,J00121:27:H3GGKBBXX:5:1211:17046:25122,J00121:27:H3GGKBBXX:5:1120:13910:30767,J00121:27:H3GGKBBXX:5:2207:24921:21219,J00121:27:H3GGKBBXX:5:2227:20923:42847,J00121:27:H3GGKBBXX:5:2201:23155:42565,J00121:27:H3GGKBBXX:5:2113:25175:4602,J00121:27:H3GGKBBXX:5:2103:5355:6273,J00121:27:H3GGKBBXX:5:1221:26169:13218,J00121:27:H3GGKBBXX:5:2219:24139:31400,J00121:27:H3GGKBBXX:5:2111:3975:25896,J00121:27:H3GGKBBXX:5:1226:12297:6343,J00121:27:H3GGKBBXX:5:1218:4817:47964,J00121:27:H3GGKBBXX:5:2226:23876:29219,J00121:27:H3GGKBBXX:5:2113:29102:9297,J00121:27:H3GGKBBXX:5:1128:18649:22098,J00121:27:H3GGKBBXX:5:1106:26697:28094,J00121:27:H3GGKBBXX:5:1227:8440:38627,J00121:27:H3GGKBBXX:5:1117:4919:33826,J00121:27:H3GGKBBXX:5:1112:24485:13640,J00121:27:H3GGKBBXX:5:2110:14164:18019,J00121:27:H3GGKBBXX:5:2201:16467:12093,J00121:27:H3GGKBBXX:5:1116:11992:1771,J00121:27:H3GGKBBXX:5:2117:6400:4778,J00121:27:H3GGKBBXX:5:2113:24860:4690;sequence=TACAGCCCATCCTTCTCATTCCATTAAAATATCAATAGTTCGGCTA;start=529912;subtype=IES;support_ref=9;support_variant=33;type=IES;
scaffold51_26_with_IES	MILORD	internal_eliminated_sequence	530640	530738	.	.	.	ID=MILORD.26.530640.530738;Name=MILORD.26.530640.530738;bounded_by_ta=TRUE;common_boundary=RIGHT;end=530738;ies_id=IESPGM.PTET51.1.26.501650;ies_left_dist=22;ies_min_dist=0;ies_right_dist=0;junction_seq=atactcgatttatcaTAacatctggctatctg;read_names=J00121:27:H3GGKBBXX:5:1222:21978:35321;sequence=TATAGTTATTTAAGTTGTGTTTTACAGTGACTAAAAAAAAATTTGTATAATTAGAGTCATATAAATAGATGTATGGATAAAGGTTTTCCAAATTGGCAA;start=530640;subtype=PARTIAL_EXTERNAL;support_ref=11;support_variant=1;type=ALTERNATIVE;
scaffold51_26_with_IES	MILORD	internal_eliminated_sequence	530662	530738	.	.	.	ID=MILORD.26.530662.530738;Name=MILORD.26.530662.530738;bounded_by_ta=TRUE;common_boundary=Both;end=530738;ies_id=IESPGM.PTET51.1.26.501650;ies_left_dist=0;ies_min_dist=0;ies_right_dist=0;junction_seq=atttaagttgtgtttTAacatctggctatctg;read_names=J00121:27:H3GGKBBXX:5:2209:8186:39277,J00121:27:H3GGKBBXX:5:1206:13646:48069,J00121:27:H3GGKBBXX:5:2222:13717:44957,J00121:27:H3GGKBBXX:5:1227:18802:45643,J00121:27:H3GGKBBXX:5:1125:20172:37712,J00121:27:H3GGKBBXX:5:1112:23835:35479,J00121:27:H3GGKBBXX:5:2227:13859:40772,J00121:27:H3GGKBBXX:5:1107:14407:41440,J00121:27:H3GGKBBXX:5:2108:8075:44394,J00121:27:H3GGKBBXX:5:1220:26981:7169,J00121:27:H3GGKBBXX:5:2217:9557:36798,J00121:27:H3GGKBBXX:5:1124:27428:45432,J00121:27:H3GGKBBXX:5:1106:23723:23681,J00121:27:H3GGKBBXX:5:2120:14600:15680,J00121:27:H3GGKBBXX:5:1121:4350:41528,J00121:27:H3GGKBBXX:5:2225:4381:21852,J00121:27:H3GGKBBXX:5:2123:24545:13816,J00121:27:H3GGKBBXX:5:2120:22871:23329,J00121:27:H3GGKBBXX:5:1216:7699:43849,J00121:27:H3GGKBBXX:5:1202:14052:28375,J00121:27:H3GGKBBXX:5:2120:9800:24841,J00121:27:H3GGKBBXX:5:2210:3498:37413,J00121:27:H3GGKBBXX:5:1120:11190:32560,J00121:27:H3GGKBBXX:5:1112:10653:5042,J00121:27:H3GGKBBXX:5:1113:16985:24103,J00121:27:H3GGKBBXX:5:2218:8775:29008,J00121:27:H3GGKBBXX:5:1122:22932:44746,J00121:27:H3GGKBBXX:5:1228:5254:16577,J00121:27:H3GGKBBXX:5:1219:2676:17878,J00121:27:H3GGKBBXX:5:2214:23389:6396,J00121:27:H3GGKBBXX:5:2214:23216:27232,J00121:27:H3GGKBBXX:5:1125:16549:6888,J00121:27:H3GGKBBXX:5:2123:7710:7574,J00121:27:H3GGKBBXX:5:1224:22698:41880,J00121:27:H3GGKBBXX:5:2225:21176:46522,J00121:27:H3GGKBBXX:5:2111:16721:34336;sequence=TACAGTGACTAAAAAAAAATTTGTATAATTAGAGTCATATAAATAGATGTATGGATAAAGGTTTTCCAAATTGGCAA;start=530662;subtype=IES;support_ref=2;support_variant=36;type=IES;
scaffold51_26_with_IES	MILORD	internal_eliminated_sequence	530662	530749	.	.	.	ID=MILORD.26.530662.530749;Name=MILORD.26.530662.530749;bounded_by_ta=TRUE;common_boundary=LEFT;end=530749;ies_id=IESPGM.PTET51.1.26.501650;ies_left_dist=0;ies_min_dist=0;ies_right_dist=-11;junction_seq=atttaagttgtgtttTAtctgacaggttatct;read_names=J00121:27:H3GGKBBXX:5:2213:22049:39207,J00121:27:H3GGKBBXX:5:1114:15889:5218;sequence=TACAGTGACTAAAAAAAAATTTGTATAATTAGAGTCATATAAATAGATGTATGGATAAAGGTTTTCCAAATTGGCAATAACATCTGGC;start=530662;subtype=PARTIAL_EXTERNAL;support_ref=1;support_variant=2;type=ALTERNATIVE;
scaffold51_26_with_IES	MILORD	internal_eliminated_sequence	530671	530738	.	.	.	ID=MILORD.26.530671.530738;Name=MILORD.26.530671.530738;bounded_by_ta=TRUE;common_boundary=RIGHT;end=530738;ies_id=IESPGM.PTET51.1.26.501650;ies_left_dist=-9;ies_min_dist=0;ies_right_dist=0;junction_seq=gtgttttacagtgacTAacatctggctatctg;read_names=J00121:27:H3GGKBBXX:5:2216:24769:36745;sequence=TAAAAAAAAATTTGTATAATTAGAGTCATATAAATAGATGTATGGATAAAGGTTTTCCAAATTGGCAA;start=530671;subtype=PARTIAL_INTERNAL;support_ref=1;support_variant=1;type=ALTERNATIVE;
scaffold51_26_with_IES	MILORD	internal_eliminated_sequence	530711	530738	.	.	.	ID=MILORD.26.530711.530738;Name=MILORD.26.530711.530738;bounded_by_ta=TRUE;common_boundary=RIGHT;end=530738;ies_id=IESPGM.PTET51.1.26.501650;ies_left_dist=-49;ies_min_dist=0;ies_right_dist=0;junction_seq=tcatataaatagatgTAacatctggctatctg;read_names=J00121:27:H3GGKBBXX:5:1214:2158:22502;sequence=TATGGATAAAGGTTTTCCAAATTGGCAA;start=530711;subtype=PARTIAL_INTERNAL;support_ref=2;support_variant=1;type=ALTERNATIVE;
scaffold51_26_with_IES	MILORD	internal_eliminated_sequence	533535	533602	.	.	.	ID=MILORD.26.533535.533602;Name=MILORD.26.533535.533602;bounded_by_ta=TRUE;common_boundary=RIGHT;end=533602;ies_id=IESPGM.PTET51.1.26.504457;ies_left_dist=11;ies_min_dist=0;ies_right_dist=0;junction_seq=tccacttctgtaaatTAtcatatttaacatgg;read_names=J00121:27:H3GGKBBXX:5:2214:7050:48034;sequence=TATTGCAATGATACACTCACTCTCATGAACCCACTGTAAATTTATAAGAATCAATAAGAATATATCTG;start=533535;subtype=PARTIAL_EXTERNAL;support_ref=16;support_variant=1;type=ALTERNATIVE;
scaffold51_26_with_IES	MILORD	internal_eliminated_sequence	533546	533602	.	.	.	ID=MILORD.26.533546.533602;Name=MILORD.26.533546.533602;bounded_by_ta=TRUE;common_boundary=Both;end=533602;ies_id=IESPGM.PTET51.1.26.504457;ies_left_dist=0;ies_min_dist=0;ies_right_dist=0;junction_seq=aaattattgcaatgaTAtcatatttaacatgg;read_names=J00121:27:H3GGKBBXX:5:2202:23531:32314,J00121:27:H3GGKBBXX:5:1203:17706:37238,J00121:27:H3GGKBBXX:5:2115:29396:31822,J00121:27:H3GGKBBXX:5:1213:28189:39049,J00121:27:H3GGKBBXX:5:1123:26291:20428,J00121:27:H3GGKBBXX:5:1221:24992:27004,J00121:27:H3GGKBBXX:5:1226:17604:45607,J00121:27:H3GGKBBXX:5:2101:21389:45484,J00121:27:H3GGKBBXX:5:2110:26880:30204,J00121:27:H3GGKBBXX:5:2207:26210:26476,J00121:27:H3GGKBBXX:5:1126:27904:22450,J00121:27:H3GGKBBXX:5:2225:16528:26265,J00121:27:H3GGKBBXX:5:2112:27387:28375,J00121:27:H3GGKBBXX:5:2210:16214:39541,J00121:27:H3GGKBBXX:5:2205:20506:34213,J00121:27:H3GGKBBXX:5:1203:13514:34125,J00121:27:H3GGKBBXX:5:2210:17655:38592,J00121:27:H3GGKBBXX:5:1223:27468:45537,J00121:27:H3GGKBBXX:5:1204:13047:31558,J00121:27:H3GGKBBXX:5:1110:25662:35585,J00121:27:H3GGKBBXX:5:2217:12976:40332,J00121:27:H3GGKBBXX:5:2225:23186:13183,J00121:27:H3GGKBBXX:5:2212:28442:11143,J00121:27:H3GGKBBXX:5:2202:23815:32631,J00121:27:H3GGKBBXX:5:1203:23906:2334,J00121:27:H3GGKBBXX:5:1210:16823:42460,J00121:27:H3GGKBBXX:5:2204:19360:46856,J00121:27:H3GGKBBXX:5:1215:18883:29114,J00121:27:H3GGKBBXX:5:2115:6411:45379,J00121:27:H3GGKBBXX:5:2202:6959:15135,J00121:27:H3GGKBBXX:5:2214:28950:35725,J00121:27:H3GGKBBXX:5:1126:31375:9825,J00121:27:H3GGKBBXX:5:1128:24566:34459,J00121:27:H3GGKBBXX:5:1127:16802:43656,J00121:27:H3GGKBBXX:5:1220:25520:19619,J00121:27:H3GGKBBXX:5:1214:22029:16805,J00121:27:H3GGKBBXX:5:2113:22688:18863,J00121:27:H3GGKBBXX:5:1128:24586:43005,J00121:27:H3GGKBBXX:5:1105:19461:34723,J00121:27:H3GGKBBXX:5:1117:17898:29554;sequence=TACACTCACTCTCATGAACCCACTGTAAATTTATAAGAATCAATAAGAATATATCTG;start=533546;subtype=IES;support_ref=14;support_variant=40;type=IES;
scaffold51_26_with_IES	MILORD	internal_eliminated_sequence	533546	533611	.	.	.	ID=MILORD.26.533546.533611;Name=MILORD.26.533546.533611;bounded_by_ta=TRUE;common_boundary=LEFT;end=533611;ies_id=IESPGM.PTET51.1.26.504457;ies_left_dist=0;ies_min_dist=0;ies_right_dist=-9;junction_seq=aaattattgcaatgaTAacatggtttttccta;read_names=J00121:27:H3GGKBBXX:5:2209:13880:24032;sequence=TACACTCACTCTCATGAACCCACTGTAAATTTATAAGAATCAATAAGAATATATCTGTATCATATT;start=533546;subtype=PARTIAL_EXTERNAL;support_ref=7;support_variant=1;type=ALTERNATIVE;
scaffold51_26_with_IES	MILORD	internal_eliminated_sequence	534341	534366	.	.	.	ID=MILORD.26.534341.534366;Name=MILORD.26.534341.534366;bounded_by_ta=TRUE;common_boundary=Both;end=534366;ies_id=IESPGM.PTET51.1.26.505195;ies_left_dist=0;ies_min_dist=0;ies_right_dist=0;junction_seq=ttctagacttttcaaTAataatgctcatgata;read_names=J00121:27:H3GGKBBXX:5:1116:23805:38767,J00121:27:H3GGKBBXX:5:2106:17990:46346,J00121:27:H3GGKBBXX:5:1220:7182:28639,J00121:27:H3GGKBBXX:5:2217:2098:22467,J00121:27:H3GGKBBXX:5:2205:27691:45502,J00121:27:H3GGKBBXX:5:2106:29833:27865,J00121:27:H3GGKBBXX:5:1107:22495:33440,J00121:27:H3GGKBBXX:5:2107:9445:37519,J00121:27:H3GGKBBXX:5:1123:31324:3266,J00121:27:H3GGKBBXX:5:2212:10176:47190,J00121:27:H3GGKBBXX:5:1121:22577:2703,J00121:27:H3GGKBBXX:5:2221:28960:15451,J00121:27:H3GGKBBXX:5:1227:24495:28815,J00121:27:H3GGKBBXX:5:2222:29396:22045,J00121:27:H3GGKBBXX:5:1205:12834:47260,J00121:27:H3GGKBBXX:5:2208:5589:27461,J00121:27:H3GGKBBXX:5:2213:23794:34952,J00121:27:H3GGKBBXX:5:2111:11535:34319,J00121:27:H3GGKBBXX:5:1226:28686:19548,J00121:27:H3GGKBBXX:5:2215:26666:8418,J00121:27:H3GGKBBXX:5:2106:12256:42214,J00121:27:H3GGKBBXX:5:1128:23957:1683,J00121:27:H3GGKBBXX:5:2210:15909:39471,J00121:27:H3GGKBBXX:5:1223:7923:5622,J00121:27:H3GGKBBXX:5:2217:13291:25017,J00121:27:H3GGKBBXX:5:1113:23744:27514,J00121:27:H3GGKBBXX:5:2213:3112:27989,J00121:27:H3GGKBBXX:5:1224:26463:29518,J00121:27:H3GGKBBXX:5:2201:12104:24999,J00121:27:H3GGKBBXX:5:1101:15351:42583,J00121:27:H3GGKBBXX:5:1202:28371:17386,J00121:27:H3GGKBBXX:5:2215:7172:30978;sequence=TATAGTTGAATAAATGAATTTATGTA;start=534341;subtype=IES;support_ref=0;support_variant=32;type=IES;
scaffold51_26_with_IES	MILORD	internal_eliminated_sequence	534341	534369	.	.	.	ID=MILORD.26.534341.534369;Name=MILORD.26.534341.534369;bounded_by_ta=TRUE;common_boundary=LEFT;end=534369;ies_id=IESPGM.PTET51.1.26.505195;ies_left_dist=0;ies_min_dist=0;ies_right_dist=-3;junction_seq=ttctagacttttcaaTAatgctcatgatattc;read_names=J00121:27:H3GGKBBXX:5:2213:4107:45045;sequence=TATAGTTGAATAAATGAATTTATGTATAA;start=534341;subtype=PARTIAL_EXTERNAL;support_ref=0;support_variant=1;type=ALTERNATIVE;
scaffold51_26_with_IES	MILORD	internal_eliminated_sequence	536903	536909	.	.	.	ID=MILORD.26.536903.536909;Name=MILORD.26.536903.536909;bounded_by_ta=TRUE;common_boundary=None;end=536909;ies_id=IESPGM.PTET51.1.26.505195;ies_left_dist=-2562;ies_min_dist=2543;ies_right_dist=-2543;junction_seq=aacaagaagaataatTActtcattctttaata;read_names=J00121:27:H3GGKBBXX:5:1121:12784:21043;sequence=TAGATTA;start=536903;subtype=MAC;support_ref=77;support_variant=1;type=CRYPTIC;
scaffold51_26_with_IES	MILORD	internal_eliminated_sequence	542576	542613	.	.	.	ID=MILORD.26.542576.542613;Name=MILORD.26.542576.542613;bounded_by_ta=TRUE;common_boundary=RIGHT;end=542613;ies_id=IESPGM.PTET51.1.26.513410;ies_left_dist=6;ies_min_dist=0;ies_right_dist=0;junction_seq=taataagtccttgaaTAcatatttaggcaatc;read_names=J00121:27:H3GGKBBXX:5:2124:12530:18634;sequence=TAAAAGTATAAATAAATAGAAATAACATCACTTCTCTA;start=542576;subtype=PARTIAL_EXTERNAL;support_ref=13;support_variant=1;type=ALTERNATIVE;
scaffold51_26_with_IES	MILORD	internal_eliminated_sequence	542582	542613	.	.	.	ID=MILORD.26.542582.542613;Name=MILORD.26.542582.542613;bounded_by_ta=TRUE;common_boundary=Both;end=542613;ies_id=IESPGM.PTET51.1.26.513410;ies_left_dist=0;ies_min_dist=0;ies_right_dist=0;junction_seq=gtccttgaataaaagTAcatatttaggcaatc;read_names=J00121:27:H3GGKBBXX:5:1223:10724:48808,J00121:27:H3GGKBBXX:5:1207:17533:40139,J00121:27:H3GGKBBXX:5:1209:30076:34582,J00121:27:H3GGKBBXX:5:1124:19603:14291,J00121:27:H3GGKBBXX:5:1124:6664:5024,J00121:27:H3GGKBBXX:5:2217:15442:24771,J00121:27:H3GGKBBXX:5:1207:9719:27514,J00121:27:H3GGKBBXX:5:2219:5984:1595,J00121:27:H3GGKBBXX:5:1124:15260:34829,J00121:27:H3GGKBBXX:5:2214:25733:37959,J00121:27:H3GGKBBXX:5:1106:4685:39506,J00121:27:H3GGKBBXX:5:2226:26423:3987,J00121:27:H3GGKBBXX:5:1103:21318:27672,J00121:27:H3GGKBBXX:5:1106:23074:23399,J00121:27:H3GGKBBXX:5:1218:22323:20058,J00121:27:H3GGKBBXX:5:1114:29518:5728,J00121:27:H3GGKBBXX:5:2221:11931:20480,J00121:27:H3GGKBBXX:5:2208:16315:16014,J00121:27:H3GGKBBXX:5:2216:2605:33580,J00121:27:H3GGKBBXX:5:1125:27529:15715,J00121:27:H3GGKBBXX:5:1211:11688:24314,J00121:27:H3GGKBBXX:5:2109:5842:18089,J00121:27:H3GGKBBXX:5:1120:26068:30310,J00121:27:H3GGKBBXX:5:2228:28889:20006,J00121:27:H3GGKBBXX:5:2103:4523:36270,J00121:27:H3GGKBBXX:5:1116:5416:44851;sequence=TATAAATAAATAGAAATAACATCACTTCTCTA;start=542582;subtype=IES;support_ref=9;support_variant=26;type=IES;
scaffold51_26_with_IES	MILORD	internal_eliminated_sequence	542588	542613	.	.	.	ID=MILORD.26.542588.542613;Name=MILORD.26.542588.542613;bounded_by_ta=TRUE;common_boundary=RIGHT;end=542613;ies_id=IESPGM.PTET51.1.26.513410;ies_left_dist=-6;ies_min_dist=0;ies_right_dist=0;junction_seq=gaataaaagtataaaTAcatatttaggcaatc;read_names=J00121:27:H3GGKBBXX:5:1120:22901:23522;sequence=TAAATAGAAATAACATCACTTCTCTA;start=542588;subtype=PARTIAL_INTERNAL;support_ref=2;support_variant=1;type=ALTERNATIVE;
scaffold51_26_with_IES	MILORD	internal_eliminated_sequence	544167	544202	.	.	.	ID=MILORD.26.544167.544202;Name=MILORD.26.544167.544202;bounded_by_ta=TRUE;common_boundary=LEFT;end=544202;ies_id=IESPGM.PTET51.1.26.514963;ies_left_dist=0;ies_min_dist=0;ies_right_dist=-8;junction_seq=tcataataaaataaaTAtgatactaacattaa;read_names=J00121:27:H3GGKBBXX:5:1109:8146:33264;sequence=TATACTTAAATAATAATAATATTAATTATATGCTCA;start=544167;subtype=PARTIAL_EXTERNAL;support_ref=37;support_variant=1;type=ALTERNATIVE;
scaffold51_26_with_IES	MILORD	internal_eliminated_sequence	544167	544194	.	.	.	ID=MILORD.26.544167.544194;Name=MILORD.26.544167.544194;bounded_by_ta=TRUE;common_boundary=Both;end=544194;ies_id=IESPGM.PTET51.1.26.514963;ies_left_dist=0;ies_min_dist=0;ies_right_dist=0;junction_seq=tcataataaaataaaTAtgctcatatgatact;read_names=J00121:27:H3GGKBBXX:5:2104:4898:1648,J00121:27:H3GGKBBXX:5:2102:21065:3248,J00121:27:H3GGKBBXX:5:1223:25520:1508,J00121:27:H3GGKBBXX:5:1204:21389:11407,J00121:27:H3GGKBBXX:5:1101:2331:24771,J00121:27:H3GGKBBXX:5:2126:20567:33404,J00121:27:H3GGKBBXX:5:2126:20192:33563,J00121:27:H3GGKBBXX:5:1227:24535:6624,J00121:27:H3GGKBBXX:5:2107:6766:42302,J00121:27:H3GGKBBXX:5:1220:9658:10422,J00121:27:H3GGKBBXX:5:1126:6806:35761,J00121:27:H3GGKBBXX:5:1114:6005:33422,J00121:27:H3GGKBBXX:5:2205:25438:35725,J00121:27:H3GGKBBXX:5:2118:19918:35514,J00121:27:H3GGKBBXX:5:2228:18964:41598,J00121:27:H3GGKBBXX:5:1115:17086:9156,J00121:27:H3GGKBBXX:5:2114:15270:3125,J00121:27:H3GGKBBXX:5:1121:16041:32912,J00121:27:H3GGKBBXX:5:2202:13250:28850,J00121:27:H3GGKBBXX:5:1104:23094:48474,J00121:27:H3GGKBBXX:5:1108:11028:16067,J00121:27:H3GGKBBXX:5:1103:21968:12937,J00121:27:H3GGKBBXX:5:2210:6360:9807,J00121:27:H3GGKBBXX:5:1219:16092:11653,J00121:27:H3GGKBBXX:5:1120:21298:19513,J00121:27:H3GGKBBXX:5:2210:6370:9965,J00121:27:H3GGKBBXX:5:1108:21054:33440,J00121:27:H3GGKBBXX:5:1121:3427:31910,J00121:27:H3GGKBBXX:5:1222:16508:45221,J00121:27:H3GGKBBXX:5:2223:23003:25210,J00121:27:H3GGKBBXX:5:2223:11180:47243,J00121:27:H3GGKBBXX:5:2214:13250:19074,J00121:27:H3GGKBBXX:5:2203:8978:4075,J00121:27:H3GGKBBXX:5:1227:21359:4743,J00121:27:H3GGKBBXX:5:1222:11931:26177,J00121:27:H3GGKBBXX:5:1101:14235:12409,J00121:27:H3GGKBBXX:5:1204:21125:45449,J00121:27:H3GGKBBXX:5:1203:17716:6378,J00121:27:H3GGKBBXX:5:2211:28118:22502,J00121:27:H3GGKBBXX:5:2219:2899:33070;sequence=TATACTTAAATAATAATAATATTAATTA;start=544167;subtype=IES;support_ref=111;support_variant=40;type=IES;
scaffold51_26_with_IES	MILORD	internal_eliminated_sequence	547300	547428	.	.	.	ID=MILORD.26.547300.547428;Name=MILORD.26.547300.547428;bounded_by_ta=TRUE;common_boundary=LEFT;end=547428;ies_id=IESPGM.PTET51.1.26.518068;ies_left_dist=0;ies_min_dist=0;ies_right_dist=7;junction_seq=ctcaatttttgcaaaTAtgctgtacaatgcta;read_names=J00121:27:H3GGKBBXX:5:2104:20567:15610;sequence=TACAGTTTCAAAGAAGGAGATCGTGTATTATATTCAAAATCCAACATCAGATTACATATATAAATGCGATTTAAATAATAGAATATTATTATTATCTTGAAAACGGAATTTTAATGAATTCTTGCTGAG;start=547300;subtype=PARTIAL_INTERNAL;support_ref=1;support_variant=1;type=ALTERNATIVE;
scaffold51_26_with_IES	MILORD	internal_eliminated_sequence	547300	547435	.	.	.	ID=MILORD.26.547300.547435;Name=MILORD.26.547300.547435;bounded_by_ta=TRUE;common_boundary=Both;end=547435;ies_id=IESPGM.PTET51.1.26.518068;ies_left_dist=0;ies_min_dist=0;ies_right_dist=0;junction_seq=ctcaatttttgcaaaTAcaatgctacaattta;read_names=J00121:27:H3GGKBBXX:5:2128:8765:31206,J00121:27:H3GGKBBXX:5:2222:25225:20762,J00121:27:H3GGKBBXX:5:1228:4574:17263,J00121:27:H3GGKBBXX:5:2211:9536:26916,J00121:27:H3GGKBBXX:5:1222:14996:36446,J00121:27:H3GGKBBXX:5:2113:20801:30468,J00121:27:H3GGKBBXX:5:1101:20598:13201,J00121:27:H3GGKBBXX:5:1128:5315:21606,J00121:27:H3GGKBBXX:5:1219:12439:13799,J00121:27:H3GGKBBXX:5:1115:24616:21465,J00121:27:H3GGKBBXX:5:2220:17523:42513,J00121:27:H3GGKBBXX:5:1104:20029:13763,J00121:27:H3GGKBBXX:5:1119:11058:10915,J00121:27:H3GGKBBXX:5:2221:13453:16471,J00121:27:H3GGKBBXX:5:1217:27894:20428,J00121:27:H3GGKBBXX:5:2221:6502:31681,J00121:27:H3GGKBBXX:5:2106:29731:8453,J00121:27:H3GGKBBXX:5:2119:18071:32771,J00121:27:H3GGKBBXX:5:2219:9699:33668,J00121:27:H3GGKBBXX:5:2208:10896:24032,J00121:27:H3GGKBBXX:5:2206:20973:48175,J00121:27:H3GGKBBXX:5:2224:28351:22344,J00121:27:H3GGKBBXX:5:1214:17279:46346,J00121:27:H3GGKBBXX:5:2124:31172:48509,J00121:27:H3GGKBBXX:5:1108:9557:36939,J00121:27:H3GGKBBXX:5:2115:7537:10616,J00121:27:H3GGKBBXX:5:1212:4726:7890,J00121:27:H3GGKBBXX:5:1113:7324:18089,J00121:27:H3GGKBBXX:5:1126:16944:44535,J00121:27:H3GGKBBXX:5:1118:28655:20832,J00121:27:H3GGKBBXX:5:2226:9069:41757,J00121:27:H3GGKBBXX:5:2208:3650:40280,J00121:27:H3GGKBBXX:5:1118:25175:48667,J00121:27:H3GGKBBXX:5:2110:15848:20093,J00121:27:H3GGKBBXX:5:2213:3539:18177,J00121:27:H3GGKBBXX:5:1223:9658:31804,J00121:27:H3GGKBBXX:5:2212:19674:40086;sequence=TACAGTTTCAAAGAAGGAGATCGTGTATTATATTCAAAATCCAACATCAGATTACATATATAAATGCGATTTAAATAATAGAATATTATTATTATCTTGAAAACGGAATTTTAATGAATTCTTGCTGAGTATGCTG;start=547300;subtype=IES;support_ref=2;support_variant=37;type=IES;
scaffold51_26_with_IES	MILORD	internal_eliminated_sequence	547325	547428	.	.	.	ID=MILORD.26.547325.547428;Name=MILORD.26.547325.547428;bounded_by_ta=TRUE;common_boundary=None;end=547428;ies_id=IESPGM.PTET51.1.26.518068;ies_left_dist=-25;ies_min_dist=7;ies_right_dist=7;junction_seq=aagaaggagatcgtgTAtgctgtacaatgcta;read_names=J00121:27:H3GGKBBXX:5:1203:4888:36622;sequence=TATTATATTCAAAATCCAACATCAGATTACATATATAAATGCGATTTAAATAATAGAATATTATTATTATCTTGAAAACGGAATTTTAATGAATTCTTGCTGAG;start=547325;subtype=INTERNAL;support_ref=0;support_variant=1;type=ALTERNATIVE;
scaffold51_26_with_IES	MILORD	internal_eliminated_sequence	548571	548752	.	.	.	ID=MILORD.26.548571.548752;Name=MILORD.26.548571.548752;bounded_by_ta=TRUE;common_boundary=Both;end=548752;ies_id=IESPGM.PTET51.1.26.519203;ies_left_dist=0;ies_min_dist=0;ies_right_dist=0;junction_seq=ttattaaatgcatgtTActttgctacaccttc;read_names=J00121:27:H3GGKBBXX:5:1123:27428:7943,J00121:27:H3GGKBBXX:5:1105:10703:49019,J00121:27:H3GGKBBXX:5:2222:26423:28252,J00121:27:H3GGKBBXX:5:1110:12104:40860,J00121:27:H3GGKBBXX:5:1112:14397:6501,J00121:27:H3GGKBBXX:5:1217:12337:35004,J00121:27:H3GGKBBXX:5:2220:26890:26213,J00121:27:H3GGKBBXX:5:1204:25479:42724,J00121:27:H3GGKBBXX:5:1101:3792:32226,J00121:27:H3GGKBBXX:5:1101:8136:33668,J00121:27:H3GGKBBXX:5:2104:3498:41036,J00121:27:H3GGKBBXX:5:1119:25215:5024;sequence=TATAGATGTAGCAAAAATGATAAATTATTATCAATTAAAAAATACATAGATATCAATTTTAAATAACTTTGGCTTTAAACAAAATTAGATTAATAATTAAATTTATCAATGCCCTTTAAAGTCTATTATTTAGAACATCTTTACAGAAATAAATCTATATAAATATTTACCAAAAAGGACTA;start=548571;subtype=IES;support_ref=50;support_variant=12;type=IES;
scaffold51_26_with_IES	MILORD	internal_eliminated_sequence	548579	548752	.	.	.	ID=MILORD.26.548579.548752;Name=MILORD.26.548579.548752;bounded_by_ta=TRUE;common_boundary=RIGHT;end=548752;ies_id=IESPGM.PTET51.1.26.519203;ies_left_dist=-8;ies_min_dist=0;ies_right_dist=0;junction_seq=tgcatgttatagatgTActttgctacaccttc;read_names=J00121:27:H3GGKBBXX:5:2205:5010:15592;sequence=TAGCAAAAATGATAAATTATTATCAATTAAAAAATACATAGATATCAATTTTAAATAACTTTGGCTTTAAACAAAATTAGATTAATAATTAAATTTATCAATGCCCTTTAAAGTCTATTATTTAGAACATCTTTACAGAAATAAATCTATATAAATATTTACCAAAAAGGACTA;start=548579;subtype=PARTIAL_INTERNAL;support_ref=27;support_variant=1;type=ALTERNATIVE;
scaffold51_26_with_IES	MILORD	internal_eliminated_sequence	552554	552581	.	.	.	ID=MILORD.26.552554.552581;Name=MILORD.26.552554.552581;bounded_by_ta=TRUE;common_boundary=Both;end=552581;ies_id=IESPGM.PTET51.1.26.523004;ies_left_dist=0;ies_min_dist=0;ies_right_dist=0;junction_seq=ctctgactcttaattTAcatactcaacactac;read_names=J00121:27:H3GGKBBXX:5:2103:28990:47577,J00121:27:H3GGKBBXX:5:2103:7781:33932,J00121:27:H3GGKBBXX:5:1116:13382:26582,J00121:27:H3GGKBBXX:5:1227:31862:19566,J00121:27:H3GGKBBXX:5:1225:4168:27109,J00121:27:H3GGKBBXX:5:2216:13910:31083,J00121:27:H3GGKBBXX:5:1112:7030:8998,J00121:27:H3GGKBBXX:5:2211:2473:35743,J00121:27:H3GGKBBXX:5:2115:14387:29554,J00121:27:H3GGKBBXX:5:1215:6664:16243,J00121:27:H3GGKBBXX:5:1214:20212:24841,J00121:27:H3GGKBBXX:5:1126:21542:38433,J00121:27:H3GGKBBXX:5:1105:10450:33703,J00121:27:H3GGKBBXX:5:1107:18020:2615,J00121:27:H3GGKBBXX:5:1125:13514:48263,J00121:27:H3GGKBBXX:5:1210:13119:32701,J00121:27:H3GGKBBXX:5:1206:8491:16032,J00121:27:H3GGKBBXX:5:1122:1621:34266,J00121:27:H3GGKBBXX:5:2217:27082:26406,J00121:27:H3GGKBBXX:5:1207:6451:10880,J00121:27:H3GGKBBXX:5:1108:30299:45344;sequence=TATAAATAAAAAAGAAATAAATTTACCA;start=552554;subtype=IES;support_ref=6;support_variant=21;type=IES;
scaffold51_26_with_IES	MILORD	internal_eliminated_sequence	553087	553125	.	.	.	ID=MILORD.26.553087.553125;Name=MILORD.26.553087.553125;bounded_by_ta=TRUE;common_boundary=RIGHT;end=553125;ies_id=IESPGM.PTET51.1.26.523518;ies_left_dist=9;ies_min_dist=0;ies_right_dist=0;junction_seq=tctattttactcaatTAtttggaggattattt;read_names=J00121:27:H3GGKBBXX:5:2109:8521:37114,J00121:27:H3GGKBBXX:5:2206:9891:31400;sequence=TATTTCTTGTATAGCTCATTGTATTTATTAATAAAACTG;start=553087;subtype=PARTIAL_EXTERNAL;support_ref=10;support_variant=2;type=ALTERNATIVE;
scaffold51_26_with_IES	MILORD	internal_eliminated_sequence	553096	553125	.	.	.	ID=MILORD.26.553096.553125;Name=MILORD.26.553096.553125;bounded_by_ta=TRUE;common_boundary=Both;end=553125;ies_id=IESPGM.PTET51.1.26.523518;ies_left_dist=0;ies_min_dist=0;ies_right_dist=0;junction_seq=ctcaattatttcttgTAtttggaggattattt;read_names=J00121:27:H3GGKBBXX:5:2206:9688:20779,J00121:27:H3GGKBBXX:5:2110:8785:14994,J00121:27:H3GGKBBXX:5:2224:9932:34776,J00121:27:H3GGKBBXX:5:1119:2980:27092,J00121:27:H3GGKBBXX:5:2221:7090:17790,J00121:27:H3GGKBBXX:5:2204:16579:13588,J00121:27:H3GGKBBXX:5:1214:11546:48825,J00121:27:H3GGKBBXX:5:1227:19705:1279,J00121:27:H3GGKBBXX:5:1108:27235:29272,J00121:27:H3GGKBBXX:5:1223:25093:48456,J00121:27:H3GGKBBXX:5:1228:16975:24718,J00121:27:H3GGKBBXX:5:1204:20192:3565,J00121:27:H3GGKBBXX:5:2212:25875:33387,J00121:27:H3GGKBBXX:5:1217:24170:4092,J00121:27:H3GGKBBXX:5:2218:5020:5270,J00121:27:H3GGKBBXX:5:2227:5101:44095,J00121:27:H3GGKBBXX:5:2111:13393:17913,J00121:27:H3GGKBBXX:5:1218:20324:37976,J00121:27:H3GGKBBXX:5:2118:16559:45871,J00121:27:H3GGKBBXX:5:1225:11403:7468,J00121:27:H3GGKBBXX:5:1216:9100:12339,J00121:27:H3GGKBBXX:5:2216:28635:37044,J00121:27:H3GGKBBXX:5:2222:6492:24982,J00121:27:H3GGKBBXX:5:2222:6218:25351,J00121:27:H3GGKBBXX:5:2214:15615:35057,J00121:27:H3GGKBBXX:5:1213:15950:26810,J00121:27:H3GGKBBXX:5:2218:15432:13605,J00121:27:H3GGKBBXX:5:2224:20963:31910,J00121:27:H3GGKBBXX:5:2128:18944:30415,J00121:27:H3GGKBBXX:5:2224:20263:32244,J00121:27:H3GGKBBXX:5:2123:28757:43691,J00121:27:H3GGKBBXX:5:2108:6999:37044,J00121:27:H3GGKBBXX:5:2215:5122:17896,J00121:27:H3GGKBBXX:5:2109:22079:18370,J00121:27:H3GGKBBXX:5:1128:3782:18529,J00121:27:H3GGKBBXX:5:2227:23175:8242,J00121:27:H3GGKBBXX:5:2113:22871:42354,J00121:27:H3GGKBBXX:5:2209:13839:44464,J00121:27:H3GGKBBXX:5:2210:28077:31998,J00121:27:H3GGKBBXX:5:1220:28838:14010,J00121:27:H3GGKBBXX:5:1208:26210:9631,J00121:27:H3GGKBBXX:5:1107:28787:18493,J00121:27:H3GGKBBXX:5:2203:24099:26828,J00121:27:H3GGKBBXX:5:1225:23713:31154,J00121:27:H3GGKBBXX:5:2126:17594:41546,J00121:27:H3GGKBBXX:5:2225:8877:3547,J00121:27:H3GGKBBXX:5:1118:24089:8559,J00121:27:H3GGKBBXX:5:1110:29741:14133,J00121:27:H3GGKBBXX:5:2203:15757:13851,J00121:27:H3GGKBBXX:5:1128:15402:16471,J00121:27:H3GGKBBXX:5:2205:8389:44939,J00121:27:H3GGKBBXX:5:1215:10450:42179,J00121:27:H3GGKBBXX:5:1127:7811:25228;sequence=TATAGCTCATTGTATTTATTAATAAAACTG;start=553096;subtype=IES;support_ref=0;support_variant=53;type=IES;
scaffold51_26_with_IES	MILORD	internal_eliminated_sequence	554135	554162	.	.	.	ID=MILORD.26.554135.554162;Name=MILORD.26.554135.554162;bounded_by_ta=TRUE;common_boundary=None;end=554162;ies_id=IESPGM.PTET51.1.26.523518;ies_left_dist=-1039;ies_min_dist=1037;ies_right_dist=-1037;junction_seq=taaaaggataatcaaTAaacagaaattcaaaa;read_names=J00121:27:H3GGKBBXX:5:2101:32177:31400,J00121:27:H3GGKBBXX:5:1117:8907:5499;sequence=TATTTCATGAGAATTGACAAATATATAA;start=554135;subtype=MAC;support_ref=158;support_variant=2;type=CRYPTIC;
scaffold51_26_with_IES	MILORD	internal_eliminated_sequence	558565	558619	.	.	.	ID=MILORD.26.558565.558619;Name=MILORD.26.558565.558619;bounded_by_ta=TRUE;common_boundary=Both;end=558619;ies_id=IESPGM.PTET51.1.26.528957;ies_left_dist=0;ies_min_dist=0;ies_right_dist=0;junction_seq=gtgtatttgtcagtgTAtattgacaagtatac;read_names=J00121:27:H3GGKBBXX:5:2218:11353:45924,J00121:27:H3GGKBBXX:5:1202:24830:14941,J00121:27:H3GGKBBXX:5:2220:9902:1384,J00121:27:H3GGKBBXX:5:1207:23886:42319,J00121:27:H3GGKBBXX:5:2124:10784:17755,J00121:27:H3GGKBBXX:5:1125:27955:35479,J00121:27:H3GGKBBXX:5:2109:12804:46645,J00121:27:H3GGKBBXX:5:2212:24748:32771,J00121:27:H3GGKBBXX:5:1104:28239:39383,J00121:27:H3GGKBBXX:5:1203:30147:41211,J00121:27:H3GGKBBXX:5:1107:15747:16401,J00121:27:H3GGKBBXX:5:2107:28006:6800,J00121:27:H3GGKBBXX:5:1109:19410:40403,J00121:27:H3GGKBBXX:5:1221:27326:39805,J00121:27:H3GGKBBXX:5:1111:9252:30679,J00121:27:H3GGKBBXX:5:1221:26413:9983,J00121:27:H3GGKBBXX:5:1119:11150:40051,J00121:27:H3GGKBBXX:5:2207:31020:22995,J00121:27:H3GGKBBXX:5:1212:14499:46205,J00121:27:H3GGKBBXX:5:2220:4990:4409,J00121:27:H3GGKBBXX:5:2118:15848:32050,J00121:27:H3GGKBBXX:5:2118:15879:32103,J00121:27:H3GGKBBXX:5:2206:7222:33809,J00121:27:H3GGKBBXX:5:2202:10226:47594,J00121:27:H3GGKBBXX:5:1226:29305:3916,J00121:27:H3GGKBBXX:5:1127:19958:36991,J00121:27:H3GGKBBXX:5:2218:7557:14273,J00121:27:H3GGKBBXX:5:2212:27773:41387,J00121:27:H3GGKBBXX:5:1226:19593:45783,J00121:27:H3GGKBBXX:5:2104:27823:11161,J00121:27:H3GGKBBXX:5:2226:8846:1982,J00121:27:H3GGKBBXX:5:1108:13362:9561,J00121:27:H3GGKBBXX:5:1105:6786:17860,J00121:27:H3GGKBBXX:5:1102:14590:22766,J00121:27:H3GGKBBXX:5:2120:8410:26265,J00121:27:H3GGKBBXX:5:1202:13250:15135,J00121:27:H3GGKBBXX:5:1212:26068:14625,J00121:27:H3GGKBBXX:5:2104:27032:4022,J00121:27:H3GGKBBXX:5:2102:30634:9596,J00121:27:H3GGKBBXX:5:2227:22891:26916,J00121:27:H3GGKBBXX:5:2223:5213:18757,J00121:27:H3GGKBBXX:5:2228:11972:36200,J00121:27:H3GGKBBXX:5:2121:16823:42108,J00121:27:H3GGKBBXX:5:2212:21004:45168,J00121:27:H3GGKBBXX:5:1111:6035:35585,J00121:27:H3GGKBBXX:5:2111:12033:35637,J00121:27:H3GGKBBXX:5:1110:4574:36886,J00121:27:H3GGKBBXX:5:1113:25814:9192,J00121:27:H3GGKBBXX:5:2213:26301:42741,J00121:27:H3GGKBBXX:5:1101:28524:17825,J00121:27:H3GGKBBXX:5:1221:10886:46662,J00121:27:H3GGKBBXX:5:1213:27752:10335,J00121:27:H3GGKBBXX:5:1226:16325:13148,J00121:27:H3GGKBBXX:5:2225:2899:24278;sequence=TACAGCAAACAGATTTTTACATTTCACTTCTTCTTTATCTTAATCACTTCAAGTG;start=558565;subtype=IES;support_ref=8;support_variant=54;type=IES;
scaffold51_26_with_IES	MILORD	internal_eliminated_sequence	560437	560593	.	.	.	ID=MILORD.26.560437.560593;Name=MILORD.26.560437.560593;bounded_by_ta=TRUE;common_boundary=LEFT;end=560593;ies_id=IESPGM.PTET51.1.26.530774;ies_left_dist=0;ies_min_dist=0;ies_right_dist=-31;junction_seq=taataaagttagtagTAaagaactctttgaca;read_names=J00121:27:H3GGKBBXX:5:2223:5761:43128,J00121:27:H3GGKBBXX:5:1117:5994:30310,J00121:27:H3GGKBBXX:5:2119:20994:10792;sequence=TACTATAAAAATAAGTAATTTTATATTTTATTTTAAACTATTTCATTGAATTAAAAAATATTAAATACTCTTTATTTTTTCATAGTTGATTTTCAGAACAACCAATAATAATTACTATCCAAACCGTAATAACCCTTAAGAGAAACAATACCAAGTA;start=560437;subtype=PARTIAL_EXTERNAL;support_ref=42;support_variant=3;type=ALTERNATIVE;
scaffold51_26_with_IES	MILORD	internal_eliminated_sequence	560437	560565	.	.	.	ID=MILORD.26.560437.560565;Name=MILORD.26.560437.560565;bounded_by_ta=TRUE;common_boundary=LEFT;end=560565;ies_id=IESPGM.PTET51.1.26.530774;ies_left_dist=0;ies_min_dist=0;ies_right_dist=-3;junction_seq=taataaagttagtagTAacccttaagagaaac;read_names=J00121:27:H3GGKBBXX:5:2204:16173:18089;sequence=TACTATAAAAATAAGTAATTTTATATTTTATTTTAAACTATTTCATTGAATTAAAAAATATTAAATACTCTTTATTTTTTCATAGTTGATTTTCAGAACAACCAATAATAATTACTATCCAAACCGTAA;start=560437;subtype=PARTIAL_EXTERNAL;support_ref=21;support_variant=1;type=ALTERNATIVE;
scaffold51_26_with_IES	MILORD	internal_eliminated_sequence	560437	560562	.	.	.	ID=MILORD.26.560437.560562;Name=MILORD.26.560437.560562;bounded_by_ta=TRUE;common_boundary=Both;end=560562;ies_id=IESPGM.PTET51.1.26.530774;ies_left_dist=0;ies_min_dist=0;ies_right_dist=0;junction_seq=taataaagttagtagTAataacccttaagaga;read_names=J00121:27:H3GGKBBXX:5:2118:3762:37941,J00121:27:H3GGKBBXX:5:1118:20161:30802,J00121:27:H3GGKBBXX:5:2110:21572:39049,J00121:27:H3GGKBBXX:5:1114:24982:13904,J00121:27:H3GGKBBXX:5:1208:12134:28041,J00121:27:H3GGKBBXX:5:2104:7649:28323,J00121:27:H3GGKBBXX:5:2101:29031:39277,J00121:27:H3GGKBBXX:5:1216:18639:9244,J00121:27:H3GGKBBXX:5:1222:12023:10581,J00121:27:H3GGKBBXX:5:2213:7598:45432,J00121:27:H3GGKBBXX:5:2201:14732:49247,J00121:27:H3GGKBBXX:5:2224:23074:20304,J00121:27:H3GGKBBXX:5:2215:3955:17843,J00121:27:H3GGKBBXX:5:2214:19705:8277,J00121:27:H3GGKBBXX:5:2208:13393:36903,J00121:27:H3GGKBBXX:5:1104:25915:44922,J00121:27:H3GGKBBXX:5:1109:21937:5499,J00121:27:H3GGKBBXX:5:2124:3762:7099,J00121:27:H3GGKBBXX:5:2119:20425:16840,J00121:27:H3GGKBBXX:5:1121:19603:19285,J00121:27:H3GGKBBXX:5:2205:25043:2650,J00121:27:H3GGKBBXX:5:2114:16234:7468,J00121:27:H3GGKBBXX:5:1107:25926:22467,J00121:27:H3GGKBBXX:5:2212:2635:16647,J00121:27:H3GGKBBXX:5:2221:8684:19214;sequence=TACTATAAAAATAAGTAATTTTATATTTTATTTTAAACTATTTCATTGAATTAAAAAATATTAAATACTCTTTATTTTTTCATAGTTGATTTTCAGAACAACCAATAATAATTACTATCCAAACCG;start=560437;subtype=IES;support_ref=42;support_variant=25;type=IES;
scaffold51_26_with_IES	MILORD	internal_eliminated_sequence	560440	560562	.	.	.	ID=MILORD.26.560440.560562;Name=MILORD.26.560440.560562;bounded_by_ta=TRUE;common_boundary=RIGHT;end=560562;ies_id=IESPGM.PTET51.1.26.530774;ies_left_dist=-3;ies_min_dist=0;ies_right_dist=0;junction_seq=taaagttagtagtacTAataacccttaagaga;read_names=J00121:27:H3GGKBBXX:5:2120:31355:33316,J00121:27:H3GGKBBXX:5:2225:22627:7363;sequence=TATAAAAATAAGTAATTTTATATTTTATTTTAAACTATTTCATTGAATTAAAAAATATTAAATACTCTTTATTTTTTCATAGTTGATTTTCAGAACAACCAATAATAATTACTATCCAAACCG;start=560440;subtype=PARTIAL_INTERNAL;support_ref=42;support_variant=2;type=ALTERNATIVE;
scaffold51_26_with_IES	MILORD	internal_eliminated_sequence	560448	560562	.	.	.	ID=MILORD.26.560448.560562;Name=MILORD.26.560448.560562;bounded_by_ta=TRUE;common_boundary=RIGHT;end=560562;ies_id=IESPGM.PTET51.1.26.530774;ies_left_dist=-11;ies_min_dist=0;ies_right_dist=0;junction_seq=gtagtactataaaaaTAataacccttaagaga;read_names=J00121:27:H3GGKBBXX:5:2204:5497:30327;sequence=TAAGTAATTTTATATTTTATTTTAAACTATTTCATTGAATTAAAAAATATTAAATACTCTTTATTTTTTCATAGTTGATTTTCAGAACAACCAATAATAATTACTATCCAAACCG;start=560448;subtype=PARTIAL_INTERNAL;support_ref=20;support_variant=1;type=ALTERNATIVE;
scaffold51_26_with_IES	MILORD	internal_eliminated_sequence	563022	563067	.	.	.	ID=MILORD.26.563022.563067;Name=MILORD.26.563022.563067;bounded_by_ta=TRUE;common_boundary=None;end=563067;ies_id=IESPGM.PTET51.1.26.530774;ies_left_dist=-2585;ies_min_dist=2505;ies_right_dist=-2505;junction_seq=atgctaaacaactgtTAgcagtttagtaatta;read_names=J00121:27:H3GGKBBXX:5:2227:22424:22415;sequence=TATACTCTTCGTCACAGTCCTGTATTCAGAAATCCAAAATCGAATG;start=563022;subtype=MAC;support_ref=126;support_variant=1;type=CRYPTIC;
scaffold51_26_with_IES	MILORD	internal_eliminated_sequence	567640	567666	.	.	.	ID=MILORD.26.567640.567666;Name=MILORD.26.567640.567666;bounded_by_ta=TRUE;common_boundary=LEFT;end=567666;ies_id=IESPGM.PTET51.1.26.537851;ies_left_dist=0;ies_min_dist=0;ies_right_dist=2;junction_seq=gttaaaagcgctctcTAtacatatatcgttcg;read_names=J00121:27:H3GGKBBXX:5:2223:7486:41651,J00121:27:H3GGKBBXX:5:2124:14742:30978,J00121:27:H3GGKBBXX:5:1111:16681:1420,J00121:27:H3GGKBBXX:5:2226:23855:25668,J00121:27:H3GGKBBXX:5:2221:13961:19847,J00121:27:H3GGKBBXX:5:1214:20862:32894,J00121:27:H3GGKBBXX:5:2119:5619:33457;sequence=TATAGTATCATAATATGCAGAATAAAC;start=567640;subtype=PARTIAL_INTERNAL;support_ref=22;support_variant=7;type=ALTERNATIVE;
scaffold51_26_with_IES	MILORD	internal_eliminated_sequence	567640	567668	.	.	.	ID=MILORD.26.567640.567668;Name=MILORD.26.567640.567668;bounded_by_ta=TRUE;common_boundary=Both;end=567668;ies_id=IESPGM.PTET51.1.26.537851;ies_left_dist=0;ies_min_dist=0;ies_right_dist=0;junction_seq=gttaaaagcgctctcTAcatatatcgttcgtc;read_names=J00121:27:H3GGKBBXX:5:1120:3325:12603,J00121:27:H3GGKBBXX:5:2127:19065:35901,J00121:27:H3GGKBBXX:5:2208:17777:23927,J00121:27:H3GGKBBXX:5:1110:24302:24753,J00121:27:H3GGKBBXX:5:2211:26951:30257,J00121:27:H3GGKBBXX:5:1127:23399:3319,J00121:27:H3GGKBBXX:5:1205:23246:43216,J00121:27:H3GGKBBXX:5:1128:27712:45502;sequence=TATAGTATCATAATATGCAGAATAAACTA;start=567640;subtype=IES;support_ref=33;support_variant=8;type=IES;
scaffold51_26_with_IES	MILORD	internal_eliminated_sequence	571830	571855	.	.	.	ID=MILORD.26.571830.571855;Name=MILORD.26.571830.571855;bounded_by_ta=TRUE;common_boundary=Both;end=571855;ies_id=IESPGM.PTET51.1.26.542012;ies_left_dist=0;ies_min_dist=0;ies_right_dist=0;junction_seq=ccaagtacaaataccTAtgttcataaagcaag;read_names=J00121:27:H3GGKBBXX:5:2103:24738:15170;sequence=TACAGAACAAAAAAATACATGCACTA;start=571830;subtype=IES;support_ref=28;support_variant=1;type=IES;
scaffold51_26_with_IES	MILORD	internal_eliminated_sequence	582569	582598	.	.	.	ID=MILORD.26.582569.582598;Name=MILORD.26.582569.582598;bounded_by_ta=TRUE;common_boundary=Both;end=582598;ies_id=IESPGM.PTET51.1.26.552627;ies_left_dist=0;ies_min_dist=0;ies_right_dist=0;junction_seq=tttatttatttattcTAacacacaccctaata;read_names=J00121:27:H3GGKBBXX:5:1106:19481:35497,J00121:27:H3GGKBBXX:5:1116:24505:15363,J00121:27:H3GGKBBXX:5:2124:8897:2914,J00121:27:H3GGKBBXX:5:2217:6624:46803;sequence=TACAACTTCAACTTCCTTTAAATTTGTTAA;start=582569;subtype=IES;support_ref=0;support_variant=4;type=IES;
scaffold51_26_with_IES	MILORD	internal_eliminated_sequence	582730	582759	.	.	.	ID=MILORD.26.582730.582759;Name=MILORD.26.582730.582759;bounded_by_ta=TRUE;common_boundary=Both;end=582759;ies_id=IESPGM.PTET51.1.26.552758;ies_left_dist=0;ies_min_dist=0;ies_right_dist=0;junction_seq=tttatttaaattttaTAaaatcaatcctaaat;read_names=J00121:27:H3GGKBBXX:5:1227:20659:14221;sequence=TACAACTCTAACATCATCTAAATTTGTAGA;start=582730;subtype=IES;support_ref=1;support_variant=1;type=IES;
scaffold51_270_with_IES	MILORD	internal_eliminated_sequence	2912	2938	.	.	.	ID=MILORD.270.2912.2938;Name=MILORD.270.2912.2938;bounded_by_ta=TRUE;common_boundary=None;end=2938;ies_id=IESPGM.PTET51.1.270.9929;ies_left_dist=7017;ies_min_dist=7017;ies_right_dist=7083;junction_seq=acttttagctttaatTAacatcaagacgacaa;read_names=J00121:27:H3GGKBBXX:5:1118:9891:48808,J00121:27:H3GGKBBXX:5:2120:26930:24103,J00121:27:H3GGKBBXX:5:1201:13900:34582;sequence=TATGGCTAGTATACTGGTCTTTGATCA;start=2912;subtype=MAC;support_ref=63;support_variant=3;type=CRYPTIC;
scaffold51_270_with_IES	MILORD	internal_eliminated_sequence	3412	10008	.	.	.	ID=MILORD.270.3412.10008;Name=MILORD.270.3412.10008;bounded_by_ta=TRUE;common_boundary=None;end=10008;ies_id=IESPGM.PTET51.1.270.9929;ies_left_dist=6517;ies_min_dist=13;ies_right_dist=13;junction_seq=agaaaaaataacagaTAaaaactaacattaat;read_names=J00121:27:H3GGKBBXX:5:2217:6482:3231;sequence=TACAGCGAGGTAAAAAGTAAAAAGATGCAGAAAAAATTAAGTCTACATCTTGAGCACGCGATGACAGAAGCATATTTAGAAAAAGTCGTAAATAATATCAACTATGAAAAATGAATCTAATAGTATCACGCATGTCTCTAATACATATATGAACGAGAGTTGAAAATTATTAAAATCACCAAAAGCGTTTACAAGCGTTACTATGTTGTAACCTTAAGTATATTGTATACAAGTCATGAGTCCATATAGTGCACTTAATAGTATATACTATTGGCATCAAAGTAACCATGAGGAAAAAATATTTTTTGAACATGATCATTGAACATTATGGGAGCGAATAAAACTATAAAATTGACAATCTCCATAATAATATGATCCAGTGAAATACGACCTGCAAGTTGCAACTGTAGGGGTTGTATATGTCATAAAAATACAACTCTTGTTTTACACAGCTTATGAAATATATTAGACACTTTTGGAAACAGTTGCACTTAAATTAGATGTGTCCGTTTTGCATTGAGAGGAAGGGTTATTAGAAGAAAAAATTAGCTTGTATTGCCCAAGTTCAGCAAATTAAGGCTAAAGTAAAAATAGCATTATCTCAGCATTAAGAGCTAAGTATTATGACAATCCCTCAATGTTGAAGTTGCTTAAATAAGTAAAACAAGCTTAACTAAATTGCTTACTGACCATATAAAGCAATTACCAAATGAAGAAATTGATTTATATTTCACAATTAGAGCGATACAATATAAATAAATATTCTGAGTGTTGTATAATGTATTTTTCACTCAGAAATAGGACAAGAGAAAGATCATTTTGTGAGAATATGGACATACAAATAATTCAATATAGAGCTATTGATGAGGAATCTTTGCGATCCTAATATTTATTAATATCGTTTGGATTTTAAAAGTTTGCCAATCAATCTTTTTTGGTTGTATGCCACATTCTTCGTCAATCCAACCATTAAATTGATCAGCATTATCAATGCAGTAGTTATAGAAAATATTATGTGTGCGTATCTGAAAATTATTAGAAATTATTATAATTTTATTGCTTATATAAACATAGAAGCGTAGATAAAAGTTATGAGTTTAAGAAGCATTTAATCATATGTATTGAAATAGATTGTATAAAAGCTTTATATGAAATAGCCAACAATTCTTATGTAGTGCCCCCTGCAACATATATTAATAAGGGGTTATCTCTATTAGTATTGGAGTATACAACCATCAAAGTAGTGCAGGTGCCTTGATTGTTGCGTTTTGTGGATTGTATGGAGGTTGAAGTAAATTAATAGCAATATTTTTTTGAAATTGAATTTATTATACATATATCGAATCAATATAATACACCAATTAGACAACTAGCAAGCTACGTAGTAGAAAAACATTATGAAAAAATTTTGATACATCAACTTCCAAAGCATAAATACTGGCCAAACTAGCTAATGGNNNNNNNNNNNNNNNNNNNNNNNNNNNNNNNNNNNNNNNNNNNNNNNNNNNNNNNNNNNNNNNNNNNNNNNNNNNNNNNNNNNNNNNNNNNNNNNNNNNNNNNNNNNNNNNNNNNNNNNNNNNNNNNNNNNNNNNNNNNNNNNNNNNNNNNNNNNNNNNNNNNNNNNNNNNNNNNNNNNNNNNNNNNNNNNNNNNNNNNNNNNNNNNNNNNNNNNNNNNNNNNNNNNNNNNNNNNNNNNNNNNNNNNNNNNNNNNNNNNNNNNNNNNNNNNNNNNNNNNNNNNNNNNNNNNNNNNNNNNNNNNNNNNNNNNNNNNNNNNNNNNNNNNNNNNNNNNNNNNNNNNNNNNNNNNNNNNNNNNNNNNNNNNNNNNNNNNNNNNNNNNNNNNNNNNNNNNNNNNNNNNNNNNNNNNNNNNNNNNNNNNNNNNNNNNNNNNNNNNNNNNNNNNNNNNNNNNNNNNNNNNNNNNNNNNNNNNNNNNNNNNNNNNNNNNNNNNNNNNNNNNNNNNNNNNNNNNNNNNNNNNNNNNNNNNNNNNNNNNNNNNNNNNNNNNNNNNNNNNNNNNNNNNNNNNNNNNNNNNNNNNNNNNNNNNNNNNNNNNNNNNNNNNNNNNNNNNNNNNNNNNNNNNNNNNNNNNNNNNNNNNNNNNNNNNNNNNNNNNNNNNNNNNNNNNNNNNNNNNNNNNNNNNNNNNNNNNNNNNNNNNNNNNNNNNNNNNNNNNNNNNNNNNNNNNNNNNNNNNNNNNNNNNNNNNNNNNNNNNNNNNNNNNNNNNNNNNNNNNNNNNNNNNNNNNNNNNNNNNNNNNNNNNNNNNNNNNNNNNNNNNNNNNNNNNNNNNNNNNNNNNNNNNNNNNNNNNNNNNNNNNNNNNNNNNNNNNNNNNNNNNNNNNNNNNNNNNNNNNNNNNNNNNNNNNNNNNNNNNNNNNNNNNNNNNNNNNNNNNNNNNNNNNNNNNNNNNNNNNNNNNNNNNNNNNNNNNNNNNNNNNNNNNNNNNNNNNNNNNNNNNNNNNNNNNNNNNNNNNNNNNNNNNNNNNNNNNNNNNNNNNNNNNNNNNNNNNNNNNNNNNNNNNNNNNNNNNNNNNNNNNNGAAAGGCGATTTTTTTGCATTCTCATTTACTTGCAGATTGTAAAAAGAAACCAAAAACTTTGTGCAGACAGTATGATAAATGCTAACACATTTAAAAGGATCAGCACATAAAATAGTAGGATTAGAGTAGTTGTAGCAAATTATTGAATGCTTAAATGATATATACTGATAACAATAATGAAAATTAGAGAATAGGACCAAAAATAATAAAAATATCTGAAAAATATAAAAATAATAATTATATTTTGATTTAAAAAACAACAAGATATAAACAATTTATTATAAGAAGAATATTTATAGTACTGAAATATTTTTTCTTATCATAAATATTATATCCTTTATGGAGTCGAAATTTGGTATTGATTTTTTAACTTAGACATCTTATTGATTATCTGGTGATACTGTTAATAATTTTTTTTGTATATTAATTCTAGATTCATGAAGAATCAAATTATGCAAAGATTATATAGGTTGTCATTATAATAATTTACCTAAACACCAAATCTTTATCTATTGTTTTTCTGATAAAACTACAAAAGCTACTTTAAAGTTTTTCATGTAAACCTAAAAATTAAATAATAGAAATTCAATATTATAAAACAAAGAAAATGAATTGCGAAAAAGAGTTGTGTGGAGATTTGTAAGGGATTTTGGCTTTATCCAAAGATGTTGATGAAGGAGTCTTTCCTATCATATTAACTATATTAAAAAGAAAGAAAATTTAAGACTGTCTAGAATTCCTCTAATAAAATCAAAATCTAAGGCAAATATAATAAGAAATNNNNNNNNNNNNNNNNNNNNNNNNNNNNNNNNNNNNNNNNNNNNNNNNNNNNNNNNNNNNNNNNNNNNNNNNNNNNNNNNNNNNNNNNNNNNNNNNNNNNNNNNNNNNNNNNNNNNNNNNNNNNNNNNNNNNNNNNNNNNNNNNNNNNNNNNNNNNNNNNNNNNNNNNNNNNNNNNNNNNNNNNNNNNNNNNNNNNNNNNNNNNNNNNNNNNNNNNNNNNNNNNNNNNNNNNNNNNNNNNNNNNNNNNNNNNNNNNNNNNNNNNNNNNNNNNNNNNNNNNNNNNNNNNNNNNNNNNNNNNNNNNNNNNNNNNNNNNNNNNNNNNNNNNNNNNNNNNNNNNNNNNNNNNNNNNNNNNNNNNNNNNNNNNNNNNNNNNNNNNNNNNNNNNNNNNNNNNNNNNNNNNNNNNNNNNNNNNNNNNNNNNNNNNNNNNNNNNNNNNNNNNNNNNNNNNNNNNNNNNNNNNNNNNNNNNNNNNNNNNNNNNNNNNNNNNNNNNNNNNNNNNNNNNNNNNNNNNNNNNNNNNNNNNNNNNNNNNNNNNNNNNNNNNNNNNNNNNNNNNNNNNNNNNNNNNNNNNNNNNNNNNNNNNNNNNNNNNNNNNNNNNNNNNNNNNNNNNNNNNNNNNNNNNNNNNNNNNNNNNNNNNNNNNNNNNNNNNNNNNNNNNNNNNNNNNNNNNNNNNNNNNNNNNNNNNNNNNNNNNNNNNNNNNNNNNNNNNNNNNNNNNNNNNNNNNNNNNNNNNNNNNNNNNNNNNNNNNNNNNNNNNNNNNNNNNNNNNNNNNNNNNNNNNNNNNNNNNNNNNNNNNNNNNNNNNNNNNNNNNNNNNNNNNNNNNNNNNNNNNNNNNNNNNNNNNNNNNNNNNNNNNNNNNNNNNNNNNNNNNNNNNNNNNNNNNNNNNNNNNNNNNNNNNNNNNNNNNNNNNNNNNNNNNNNNNNNNNNNNNNNNNNNNNNNNNNNNNNNNNNNNNNNNNNNNNNNNNNNNNNNNNNNNNNNNNNNNNNNNNNNNNNNNNNNNNNNNNNNNNNNNNNNNNNNNNNNNNNNNNNNNNNNNNNNNNNNNNNNNNNNNNNNNNNNNNNNNNNNNNNNNNNNNNNNNNNNNNNNNNNNNNNNNNNNNNNNNNNNNNNNNNNNNNNNNNNNNNNNNNNNNNNNNNNNNNNNNNNNNNNNNNNNNNNNNNNNNNNNNNNNNNNNNNNNNNNNNNNNNNNNNNNNNNNNNNNNNNNNNNNNNNNNNNNNNNNNNNNNNNNNNNNNNNNNNNNNNNNNNNNNNNNNNNNNNNNNNNNNNNNNNNNNNNNNNNNNNNNNNNNNNNNNNNNNNNNNNNNNNNNNNNNNNNNNNNNNNNNNNNNNNNNNNNNNNNNNNNNNNNNNNNNNNNNNNNNNNNNNNNNNNNNNNNNNNNNNNNNNNNNNNNNNNNNNNNNNNNNNNNNNNNNNNNNNNNNNNNNNNNNNNNNNNNNNNNNNNNNNNNNNNNNNNNNNNNNNNNNNNNNNNNNNNNNNNNNNNNNNNNNNNNNNNNNNNNNNNNNNNNNNNNNNNNNNNNNNNNNNNNNNNNNNNNNNNNNNNNNNNNNNNNNNNNNNNNNNNNNNNNNNNNNNNNNNNNNNNNNNNNNNNNNNNNNNNNNNNNNNNNNNNNNNNNNNNNNNNNNNNNNNNNNNNNNNNNNNNNNNNNNNNNNNNNNNNNNNNNNNNNNNNNNNNNNNNNNNNNNNNNNNNNNNNNNNNNNNNNNNNNNNNNNNNNNNNNNNNNNNNNNNNNNNNNNNNNNNNNNNNNNNNNNNNNNNNNNNNNNNNNNNNNNNNNNNNNNNNNNNNNNNNNNNNNNNNNNNNNNNNNNNNNNNNNNNNNNNNNNNNNNNNNNNNNNNNNNNNNNNNNNNNNNNNNNNNNNNNNNNNNNNNNNNNNNNNNNNNNNNNNNNNNNNNNNNNNNNNNNNNNNNNNNNNNNNNNNNNNNNNNNNNNNNNNNNNNNNNNNNNNNNNNNNNNNNNNNNNNNNNNNNNNNNNNNNNNNNNNNNNNNNNNNNNNNNNNNNNNNNNNNNNNNNNNNNNNNNNNNNNNNNNNNNNNNNNNNNNNNNNNNNNNNNNNNNNNNNNNNNNNNNNNNNNNNNNNNNNNNNNNNNNNNNNNNNNNNNNNNNNNNNNNNNNNNNNNNNNNNNNNNNNNNNNNNNNNNNNNNNNNNNNNNNNNNNNNNNNNNNNNNNNNNNNNNNNNNNNNNNNNNNNNNNNNNNNNNNNNNNNNNNNNNNNNNNNNNNNNTGGGATGCGAAGACAGGCAAATAAAAATCCAAATTAAATGGTCATTCAAATTTAGTTATGTCAGTTAATTTCTCTCCTGATGGTACTACATTGGCATCTGGTAGTGTAGATAAGTCCATCCGTTTATGGGATGTTAAGACAGGATAATAAAAAGCCAAATTAGATGGTCATTCAGGTGACGTTTATTCAGTCAGTTTCTCTCCTGATGGTACTTTATTAGCATCTGGTAGTGGAGATAGCTCTATCCGTTTATGGGATGTTAAGGAAGAATTATCAATCCTATCATCGGAAAATCACTATCAAGATGTTCTAGTATAATTTTAACCCCAAGTTTTTCAAAAAAATTTTATACAAGAAAGTAGTATTTATTTTTGACTATTATTTAATTGCCTCTAATATTACTATCCTTCTTATATCAAAATAGTCAATATTTTAATCAAAAGGTGCTCTAATTTTGAAAGGAGAATTTATTACTAAATCAGGCATAGACTTAAGGATGTTATTTTAATAATATGGAAGTTGTATGTTAAAAAAAAAAATGGGATAGCAGAAACAATAAAATTGATTATTTTGAAAAATATGCATCACAATTATCGCATATCATTCTATTATAGATATTTTGACTAAAAACTTATTAGCACTAAAAAAATGGTTGTAGTGATTATAATTGAGCCACTTATGATACATAAGTCAAAAACTGGCGCACATCAAATCTTGGGATTAAAAGAAATAAAATGTTCCTTACATTAATTTTGTGGCTTCTTCCTTTTGTTAAAGAGTTAAGATATTTTATTAGAAAAGATCGATCTTAAAATACCATTTTAAGATCGATCTCTGTCTCCTGATATTAATTTGAGTTTGTTTTTTTGAGAAATAAATATCTAAAGTAGTATTGAGCATATTGAATTGTAATCTGGTATTTTTGAAGAATTACCTGATTTACTTATTTATTTTAAAATTACAGTAGGAATTGTTTAATTTAGACAAACAAGCAAGAATTCCTTTAATTAAAATTGAAAAGTAAAATTACAAAAAAATA;start=3412;subtype=OVERLAPPING;support_ref=30;support_variant=1;type=ALTERNATIVE;
scaffold51_270_with_IES	MILORD	internal_eliminated_sequence	6418	6444	.	.	.	ID=MILORD.270.6418.6444;Name=MILORD.270.6418.6444;bounded_by_ta=TRUE;common_boundary=None;end=6444;ies_id=IESPGM.PTET51.1.270.9929;ies_left_dist=3511;ies_min_dist=3511;ies_right_dist=3577;junction_seq=attatgcaaagattaTAaacaccaaatcttta;read_names=J00121:27:H3GGKBBXX:5:1116:10693:9016;sequence=TATAGGTTGTCATTATAATAATTTACC;start=6418;subtype=MAC;support_ref=31;support_variant=1;type=CRYPTIC;
scaffold51_270_with_IES	MILORD	internal_eliminated_sequence	9929	10021	.	.	.	ID=MILORD.270.9929.10021;Name=MILORD.270.9929.10021;bounded_by_ta=TRUE;common_boundary=Both;end=10021;ies_id=IESPGM.PTET51.1.270.9929;ies_left_dist=0;ies_min_dist=0;ies_right_dist=0;junction_seq=tatttattttaaaatTAataaaaaatttccaa;read_names=J00121:27:H3GGKBBXX:5:1217:9323:38750,J00121:27:H3GGKBBXX:5:1217:9272:38838,J00121:27:H3GGKBBXX:5:2124:26413:12937;sequence=TACAGTAGGAATTGTTTAATTTAGACAAACAAGCAAGAATTCCTTTAATTAAAATTGAAAAGTAAAATTACAAAAAAATATAAAAACTAACAT;start=9929;subtype=IES;support_ref=22;support_variant=3;type=IES;
scaffold51_271_with_IES	MILORD	internal_eliminated_sequence	2175	2254	.	.	.	ID=MILORD.271.2175.2254;Name=MILORD.271.2175.2254;bounded_by_ta=TRUE;common_boundary=None;end=2254;ies_id=IESPGM.PTET51.1.271.5530;ies_left_dist=3355;ies_min_dist=3339;ies_right_dist=3339;junction_seq=tatatcaatattgatTAtttaataatacaaaa;read_names=J00121:27:H3GGKBBXX:5:2106:21734:26072;sequence=TACAGTTGACTATGTTAAATTGTTATTAATAAAATAAATCCTAATTATGAATGAATATCTGACATATACAGATTGGAAAG;start=2175;subtype=MAC;support_ref=53;support_variant=1;type=CRYPTIC;
scaffold51_271_with_IES	MILORD	internal_eliminated_sequence	2239	2254	.	.	.	ID=MILORD.271.2239.2254;Name=MILORD.271.2239.2254;bounded_by_ta=TRUE;common_boundary=None;end=2254;ies_id=IESPGM.PTET51.1.271.5530;ies_left_dist=3291;ies_min_dist=3291;ies_right_dist=3339;junction_seq=aatgaatatctgacaTAtttaataatacaaaa;read_names=J00121:27:H3GGKBBXX:5:2216:4137:2123;sequence=TATACAGATTGGAAAG;start=2239;subtype=MAC;support_ref=46;support_variant=1;type=CRYPTIC;
scaffold51_271_with_IES	MILORD	internal_eliminated_sequence	2255	2264	.	.	.	ID=MILORD.271.2255.2264;Name=MILORD.271.2255.2264;bounded_by_ta=TRUE;common_boundary=None;end=2264;ies_id=IESPGM.PTET51.1.271.5530;ies_left_dist=3275;ies_min_dist=3275;ies_right_dist=3329;junction_seq=atacagattggaaagTAcaaaaattaagataa;read_names=J00121:27:H3GGKBBXX:5:1122:12672:24753,J00121:27:H3GGKBBXX:5:1208:24485:7345;sequence=TATTTAATAA;start=2255;subtype=MAC;support_ref=86;support_variant=2;type=CRYPTIC;
scaffold51_271_with_IES	MILORD	internal_eliminated_sequence	8864	8873	.	.	.	ID=MILORD.271.8864.8873;Name=MILORD.271.8864.8873;bounded_by_ta=TRUE;common_boundary=None;end=8873;ies_id=IESPGM.PTET51.1.271.5530;ies_left_dist=-3334;ies_min_dist=3280;ies_right_dist=-3280;junction_seq=acatcattaaaatagTAtttaatttatgatct;read_names=J00121:27:H3GGKBBXX:5:2211:21775:33633;sequence=TACATCATCC;start=8864;subtype=MAC;support_ref=86;support_variant=1;type=CRYPTIC;
scaffold51_271_with_IES	MILORD	internal_eliminated_sequence	9601	9607	.	.	.	ID=MILORD.271.9601.9607;Name=MILORD.271.9601.9607;bounded_by_ta=TRUE;common_boundary=None;end=9607;ies_id=IESPGM.PTET51.1.271.5530;ies_left_dist=-4071;ies_min_dist=4014;ies_right_dist=-4014;junction_seq=tataaactttagattTAcaattaatcatattt;read_names=J00121:27:H3GGKBBXX:5:2219:30634:18775;sequence=TATCACA;start=9601;subtype=MAC;support_ref=72;support_variant=1;type=CRYPTIC;
scaffold51_273_with_IES	MILORD	internal_eliminated_sequence	1009	1055	.	.	.	ID=MILORD.273.1009.1055;Name=MILORD.273.1009.1055;bounded_by_ta=TRUE;common_boundary=None;end=1055;ies_id=IESPGM.PTET51.1.273.3291;ies_left_dist=2282;ies_min_dist=2261;ies_right_dist=2261;junction_seq=gaaatcccaatcatgTAaatcttttcaataaa;read_names=J00121:27:H3GGKBBXX:5:1113:9810:35796,J00121:27:H3GGKBBXX:5:2103:13798:25228,J00121:27:H3GGKBBXX:5:2224:25601:42864,J00121:27:H3GGKBBXX:5:2103:13707:25105;sequence=TACAACCGAAAACGAATTCTAAAAATAGCAAGAAATAAATGGGATTG;start=1009;subtype=MAC;support_ref=120;support_variant=4;type=CRYPTIC;
scaffold51_273_with_IES	MILORD	internal_eliminated_sequence	3291	3321	.	.	.	ID=MILORD.273.3291.3321;Name=MILORD.273.3291.3321;bounded_by_ta=TRUE;common_boundary=LEFT;end=3321;ies_id=IESPGM.PTET51.1.273.3291;ies_left_dist=0;ies_min_dist=0;ies_right_dist=-5;junction_seq=ttaggagttggtggaTAaggatgaataaaaaa;read_names=J00121:27:H3GGKBBXX:5:1114:26819:36605,J00121:27:H3GGKBBXX:5:2223:19278:25017,J00121:27:H3GGKBBXX:5:1221:25895:16823,J00121:27:H3GGKBBXX:5:2104:6786:39312,J00121:27:H3GGKBBXX:5:2202:16224:6994;sequence=TATAGTAATATTAGTGAAAGATAGTATACTA;start=3291;subtype=PARTIAL_EXTERNAL;support_ref=3;support_variant=5;type=ALTERNATIVE;
scaffold51_273_with_IES	MILORD	internal_eliminated_sequence	3291	3316	.	.	.	ID=MILORD.273.3291.3316;Name=MILORD.273.3291.3316;bounded_by_ta=TRUE;common_boundary=Both;end=3316;ies_id=IESPGM.PTET51.1.273.3291;ies_left_dist=0;ies_min_dist=0;ies_right_dist=0;junction_seq=taggagttggtggatTActataaggatgaata;read_names=J00121:27:H3GGKBBXX:5:2119:31609:28622,J00121:27:H3GGKBBXX:5:2101:27387:43251,J00121:27:H3GGKBBXX:5:1103:6877:12568,J00121:27:H3GGKBBXX:5:2104:15737:25281,J00121:27:H3GGKBBXX:5:2210:28087:35884,J00121:27:H3GGKBBXX:5:1118:17310:7996,J00121:27:H3GGKBBXX:5:2101:23876:10581,J00121:27:H3GGKBBXX:5:1221:26453:29677,J00121:27:H3GGKBBXX:5:1116:27661:12497,J00121:27:H3GGKBBXX:5:1211:25641:10194,J00121:27:H3GGKBBXX:5:1118:22019:46012,J00121:27:H3GGKBBXX:5:1225:16975:7838,J00121:27:H3GGKBBXX:5:1215:21663:39348,J00121:27:H3GGKBBXX:5:1202:17127:32156,J00121:27:H3GGKBBXX:5:1104:10825:15152,J00121:27:H3GGKBBXX:5:1222:29143:18124,J00121:27:H3GGKBBXX:5:1209:20588:35796;sequence=TATAGTAATATTAGTGAAAGATAGTA;start=3291;subtype=IES;support_ref=3;support_variant=17;type=IES;
scaffold51_273_with_IES	MILORD	internal_eliminated_sequence	3291	3319	.	.	.	ID=MILORD.273.3291.3319;Name=MILORD.273.3291.3319;bounded_by_ta=TRUE;common_boundary=LEFT;end=3319;ies_id=IESPGM.PTET51.1.273.3291;ies_left_dist=0;ies_min_dist=0;ies_right_dist=-3;junction_seq=ttaggagttggtggaTAtaaggatgaataaaa;read_names=J00121:27:H3GGKBBXX:5:2124:23257:27127;sequence=TATAGTAATATTAGTGAAAGATAGTATAC;start=3291;subtype=PARTIAL_EXTERNAL;support_ref=1;support_variant=1;type=ALTERNATIVE;
scaffold51_273_with_IES	MILORD	internal_eliminated_sequence	10244	10347	.	.	.	ID=MILORD.273.10244.10347;Name=MILORD.273.10244.10347;bounded_by_ta=TRUE;common_boundary=None;end=10347;ies_id=IESPGM.PTET51.1.273.10220;ies_left_dist=2;ies_min_dist=2;ies_right_dist=13;junction_seq=tttcaagtcaattgaTAaaaatttcatgtaaa;read_names=J00121:27:H3GGKBBXX:5:1212:16924:7046;sequence=TATATAGTTGATTGCATAAACTATTGATAAATATGATTATTATAAAGGATTTCTACTTTCATTTCTCAGATAGTTATATATATCGATAAAATCTAAAAAAATAA;start=10244;subtype=OVERLAPPING;support_ref=7;support_variant=1;type=ALTERNATIVE;
scaffold51_273_with_IES	MILORD	internal_eliminated_sequence	10246	10360	.	.	.	ID=MILORD.273.10246.10360;Name=MILORD.273.10246.10360;bounded_by_ta=TRUE;common_boundary=Both;end=10360;ies_id=IESPGM.PTET51.1.273.10220;ies_left_dist=0;ies_min_dist=0;ies_right_dist=0;junction_seq=tcaagtcaattgataTAaactaacattttagt;read_names=J00121:27:H3GGKBBXX:5:1206:13149:4479,J00121:27:H3GGKBBXX:5:1116:27499:36235,J00121:27:H3GGKBBXX:5:2202:17706:31365,J00121:27:H3GGKBBXX:5:2117:13200:18704,J00121:27:H3GGKBBXX:5:2217:9343:36534,J00121:27:H3GGKBBXX:5:1206:25215:27883,J00121:27:H3GGKBBXX:5:2120:21968:16102,J00121:27:H3GGKBBXX:5:1211:6187:3530,J00121:27:H3GGKBBXX:5:2115:29609:13130,J00121:27:H3GGKBBXX:5:1219:28879:14221,J00121:27:H3GGKBBXX:5:2222:15574:3758,J00121:27:H3GGKBBXX:5:1209:17188:15311,J00121:27:H3GGKBBXX:5:2111:18182:35321,J00121:27:H3GGKBBXX:5:1120:29711:46610,J00121:27:H3GGKBBXX:5:2204:23429:29782,J00121:27:H3GGKBBXX:5:1116:10571:21711;sequence=TATAGTTGATTGCATAAACTATTGATAAATATGATTATTATAAAGGATTTCTACTTTCATTTCTCAGATAGTTATATATATCGATAAAATCTAAAAAAATAATAAAAATTTCATG;start=10246;subtype=IES;support_ref=14;support_variant=16;type=IES;
scaffold51_274_with_IES	MILORD	internal_eliminated_sequence	530	534	.	.	.	ID=MILORD.274.530.534;Name=MILORD.274.530.534;bounded_by_ta=TRUE;common_boundary=None;end=534;ies_id=IESPGM.PTET51.1.274.6150;ies_left_dist=5620;ies_min_dist=5620;ies_right_dist=5669;junction_seq=caatatatatatataTAttctaacacactatc;read_names=J00121:27:H3GGKBBXX:5:2206:5619:22379,J00121:27:H3GGKBBXX:5:2217:13119:30907;sequence=TATAT;start=530;subtype=MAC;support_ref=64;support_variant=2;type=CRYPTIC;
scaffold51_274_with_IES	MILORD	internal_eliminated_sequence	1012	1056	.	.	.	ID=MILORD.274.1012.1056;Name=MILORD.274.1012.1056;bounded_by_ta=TRUE;common_boundary=None;end=1056;ies_id=IESPGM.PTET51.1.274.6150;ies_left_dist=5138;ies_min_dist=5138;ies_right_dist=5147;junction_seq=atatgtgttaaagtaTAgattgtttgac;read_names=J00121:27:H3GGKBBXX:5:2226:14235:43744;sequence=TATAGTTTCCAAATTCGGTTTAACTTAAGCCTGAATAATTAGCGA;start=1012;subtype=MAC;support_ref=42;support_variant=1;type=CRYPTIC;
scaffold51_274_with_IES	MILORD	internal_eliminated_sequence	4610	4658	.	.	.	ID=MILORD.274.4610.4658;Name=MILORD.274.4610.4658;bounded_by_ta=TRUE;common_boundary=None;end=4658;ies_id=IESPGM.PTET51.1.274.6150;ies_left_dist=1540;ies_min_dist=1540;ies_right_dist=1545;junction_seq=tcagtttagtttagaTAaattttaatttgaaa;read_names=J00121:27:H3GGKBBXX:5:1221:20588:48139,J00121:27:H3GGKBBXX:5:2218:2006:46786,J00121:27:H3GGKBBXX:5:2202:28940:14396;sequence=TACAATTGTATTTAAAATCTTAAGTAATTTAATATATAAAATTGAAGTA;start=4610;subtype=MAC;support_ref=116;support_variant=3;type=CRYPTIC;
scaffold51_274_with_IES	MILORD	internal_eliminated_sequence	6150	6203	.	.	.	ID=MILORD.274.6150.6203;Name=MILORD.274.6150.6203;bounded_by_ta=TRUE;common_boundary=Both;end=6203;ies_id=IESPGM.PTET51.1.274.6150;ies_left_dist=0;ies_min_dist=0;ies_right_dist=0;junction_seq=aaagatatcggatgtTAgaagagtaaaagata;read_names=J00121:27:H3GGKBBXX:5:1222:18913:15170,J00121:27:H3GGKBBXX:5:1211:5020:32314,J00121:27:H3GGKBBXX:5:1103:20517:20269,J00121:27:H3GGKBBXX:5:2223:8806:3459,J00121:27:H3GGKBBXX:5:2224:16670:28270,J00121:27:H3GGKBBXX:5:2228:13971:26793,J00121:27:H3GGKBBXX:5:1202:20293:24771,J00121:27:H3GGKBBXX:5:1221:5162:33967,J00121:27:H3GGKBBXX:5:2221:8542:1560;sequence=TATGGATGATTAATAATAGTAAATTTAGGATTCTGAATATTATTGGAATGACTA;start=6150;subtype=IES;support_ref=2;support_variant=9;type=IES;
scaffold51_276_with_IES	MILORD	internal_eliminated_sequence	1470	5014	.	.	.	ID=MILORD.276.1470.5014;Name=MILORD.276.1470.5014;bounded_by_ta=TRUE;common_boundary=Both;end=5014;ies_id=IESPGM.PTET51.1.276.1470;ies_left_dist=0;ies_min_dist=0;ies_right_dist=0;junction_seq=cgattattatggttgTAaattagttccattta;read_names=J00121:27:H3GGKBBXX:5:1114:7334:38152;sequence=TATTGATCAAAAAAATTAATTTTGAATTTCTTATAAAGTTTGAAATGTCTAAAACAGACACAGTCCTGGCTAACGAAGGGATTGGTCTATTAGGTTCTAATAAATCAACATTACCATAATAGGAACGGCCTCTCTCGCTGCGGAATTTCTGATAAAAACATTTATGGTAAAGGGAAAATGGAGAACTAGATTTAAATACATTAATCATTGGAGAATATAAAAAAAAGGGAGAATCTGTTGAGGGCCTTCTCATTAACAGATTATTGTCGAGTTGGATGAAAAAATAGGATAGATCTTACGGAAAGAAGGAGTACTAAAGAAGAAAATGAAGGAAGTCAAAATGAGAATTGACATTAATGTTAAGTTAACTAAAGACAGATGAATGGGTGCCTCAATGATAATCAATCCTAAAATAATAAGGGTGACAAAGAAGGAAAATAGAATGGATTTGTTTAAGAACGGTCTGATTTTATCAGAATGTACGATCAGAATCCAACAGAAAGGTTTTCTAAAAATACTTCGACTCTAAATTAAATCAAGGATGGATTTATATTAATGGGTCTTTTCCCTGATAAGGACCCCCCAGTGATAGAATATGAGAATTCAATCAGAACATACCAAACCTAATGTTAAAAGAAATGAAACATTACATCAAATACATAAAACATAAATGATCATACTTGAAGCATATTACAATGAAGAGAGAGAAGATCCAAGTTTTAAATCAAGATTGGTCAAATATCATTTAAATTCAAAAGGAAAAATTAATTTATTGTGGCTAGCAACTGAATCATTAGGGAAACATTCCATTTAAGAAAATAGAAAGAAAAAATCTCTTGATGTAATTGAATATTATGCATGATTGGTTAACCTTTAGTAATTCGAGTTCCTTCTCCGCAGATATTACACCTTCTTCATTAATACTTATATCCATCAGTAAAAAAAATAGGTACTTATCTAATTTTGTATAAAGCACCTTACTTCTTTATTTATAATCCTATTCCTTTCTAGATGGATTTAAAATTTGTCTCTCTGTTGAACCAAGTTGTTTGTTGCCAGATTCATTTCAAACTAAATCATAACACATCTTATCTTGGATCTCTTGAGTTTCTGAAGAGCCCTAAAGTTAGTTCTTAACTTACCATACAATATTTAAAATTTCATCAATTATTTAATCTGGAGTAGATTTAGGTATGACAGAATATTTAAGTGAGAAACTTTGCAATTCTTGATCTGTTTTAAAATATACTTTTCCAACAGAGATGATATAGTATCATAGTAAAGTTTGATGAATGTGTGTAAAACTGAGTTATATACTTAAGAGGGAGAAAACGATTAAGTGGAACCACTTAGCAGCCAGATAAGTGATTGTCCTCTTCATTCCTTCAAGTTGATCGCTCAAGCCTACTTTAGCATTAAAGTTTCACCAAGATTACTGAAATCTATAATGTTCACCATACCAATCATATCTCATTTGTTCCTCTACACACTTAAACTTGTCATGTATTTAGATTTTCCGTTGTTCAATTGCAAATCAAAGTCCTTTGTCTCTTCCATATCTATTTTAAGATTATCATAACATTGCTAGCATATGCGAAAATTTTAATACCTAGTAATGAACTGCTAAGGTTTTGATCAGTCCTCCATTATCACCAAATATCTGTACAAATCATAAGCATTCTCTATTGAACATCAACCTTAGCGGTAGAAGATGTTGAGAAAAGTAATGGGGAAAGTAATTATTCTAAATGAACTTTAATATTTAATATAGATTTTTACTTTTTGAACTCTGTTATAAGGTGCAAATTAATTTTCATCAAACTTCCCTTGAAATCTCCCATTATATCACATGCTTTCAAAAGTCACATCTATTTTGATTATATATAATGTAATAAGCCCAGGAGTACGAGCCTCCTGTTGGATATCTTAGATTTAAGTTCCTTGGTTAATCTTGCGTGAAGAGTGGAGCAACCTTATTATAAAACAAAACAAATTTTTTGACACTTCTGTCAAATTAGAGCAACCTTTTTGCATCTATTTTCATCACTAGATTTGATCAATTTAATGAAATCTCTCTAGATCAAAAAAGGTCTAATAGAAATTCTAAGCTGGAGATACAACTTGCATTTTGGAATCAATAGCATAGAGAAAAGGAAAATCTATTCCAAATTTAATAGACCTCAATTCCCTGGTTTTAGCAAAAGCTTTATAGCCTGAAAAGCTCCCTCTAGTCATAGAAACGGTTTTTGTTTTGGATAAAAACGTTTAGTTTCATATCCAAACGTCAAAAGAAAATTCTGGGGTATTAACTTAATTATGCCTGCAGTTTAATTTATATTTTAATCAGACCATTAAATGCATAAAGAGATATTTTCATCTAGTAAAAATTTAACCTAAGTCAAGTCTCCCTACAATCTTAAACGATTTCATATTTCTGGAATATTTGAATATCTTATAGAATTCATTTAATTCTAAGGTAAATATTTTACTTTTGGTTGCCAATTGTCTTACCAATTTAGATGAGTAGTGATAATGATCTTATTTTCAATAAATTTCACAATATGGAGGGAAGGGTTATATCTCACTTTCACATCTTTATATACAGTTCCCATTTCACATTTCAACATTGTTGAGTTTAATTATTTTGTTTTAATTAAAGAATCTAGAACAGGTTCTCCTGATAATGATTCAGCATTAATCTAGATGCGATCTGAAATACATCAAATCAAGGTCATCCTGTCGATTCTCATACAAACCTTACTACAACAAGAGGCAATCTATACTCTCCCTGTATCACCTTCCTTATTCCTTCAATGTTCTTTGCAGGTATCAAAATATTAATATACATTTCCTTTTCTTAATACAGAATTAATATCTTCTGTAATGATAGCAGGAGCAAATTACAATCTTTGTGGTATCAGTTTCCACTCAATTTTCGAAATAACTTTAACTTTTAGTGTACTCTAGTTTTTAACTTCGAACTCGAATTACCAGTTTTTTTCTAAATTGGACAATCAAGAGGTGTCTACCTCCCTTCCTTTTTCTAAATATATTTTATTACAAGAGTTCAAAGTCTTCTTCCTCATTTCACTCCTGTTTTCCCCACTAAGTTGACCATTTAGATAAGAATGATGTTAAATTTCTTCAATTCCCATATATTGTTTGCGAGTGCCCTTAAATGTTCCAACTTACCATATTGCTATACTGATATATATAAATTTCATGTAATCTGAATATATCTGGAATAAGTGGACTATTTTCATTCCTCGTGTTTGTTAATCCACAATCCATCATTTTGCAGCCAAACACTGAAATTGTAATAGAATTGCCCTTCAGAGAATAGCTCTTTCTACATCATGGTCAATAAACCCTCTGTCTTTCTTGTGAAAGCGGAGATAGTAATGTATCTCATGGAATTCGGAATTTCTGAATGTCTATCATGAATATATATTAATTCCATTTTAATGTTTAAGATATTATTTCTTTAAGTAAAATAAAAAATCCTCCTTTAATTCGAGAAAAATTAACATCAATTCCATCAACAA;start=1470;subtype=IES;support_ref=13;support_variant=1;type=IES;
scaffold51_276_with_IES	MILORD	internal_eliminated_sequence	1470	5564	.	.	.	ID=MILORD.276.1470.5564;Name=MILORD.276.1470.5564;bounded_by_ta=TRUE;common_boundary=LEFT;end=5564;ies_id=IESPGM.PTET51.1.276.1470;ies_left_dist=0;ies_min_dist=0;ies_right_dist=-550;junction_seq=cgattattatggttgTAtaataagaaatacat;read_names=J00121:27:H3GGKBBXX:5:2101:29904:7873,J00121:27:H3GGKBBXX:5:2107:28381:8224;sequence=TATTGATCAAAAAAATTAATTTTGAATTTCTTATAAAGTTTGAAATGTCTAAAACAGACACAGTCCTGGCTAACGAAGGGATTGGTCTATTAGGTTCTAATAAATCAACATTACCATAATAGGAACGGCCTCTCTCGCTGCGGAATTTCTGATAAAAACATTTATGGTAAAGGGAAAATGGAGAACTAGATTTAAATACATTAATCATTGGAGAATATAAAAAAAAGGGAGAATCTGTTGAGGGCCTTCTCATTAACAGATTATTGTCGAGTTGGATGAAAAAATAGGATAGATCTTACGGAAAGAAGGAGTACTAAAGAAGAAAATGAAGGAAGTCAAAATGAGAATTGACATTAATGTTAAGTTAACTAAAGACAGATGAATGGGTGCCTCAATGATAATCAATCCTAAAATAATAAGGGTGACAAAGAAGGAAAATAGAATGGATTTGTTTAAGAACGGTCTGATTTTATCAGAATGTACGATCAGAATCCAACAGAAAGGTTTTCTAAAAATACTTCGACTCTAAATTAAATCAAGGATGGATTTATATTAATGGGTCTTTTCCCTGATAAGGACCCCCCAGTGATAGAATATGAGAATTCAATCAGAACATACCAAACCTAATGTTAAAAGAAATGAAACATTACATCAAATACATAAAACATAAATGATCATACTTGAAGCATATTACAATGAAGAGAGAGAAGATCCAAGTTTTAAATCAAGATTGGTCAAATATCATTTAAATTCAAAAGGAAAAATTAATTTATTGTGGCTAGCAACTGAATCATTAGGGAAACATTCCATTTAAGAAAATAGAAAGAAAAAATCTCTTGATGTAATTGAATATTATGCATGATTGGTTAACCTTTAGTAATTCGAGTTCCTTCTCCGCAGATATTACACCTTCTTCATTAATACTTATATCCATCAGTAAAAAAAATAGGTACTTATCTAATTTTGTATAAAGCACCTTACTTCTTTATTTATAATCCTATTCCTTTCTAGATGGATTTAAAATTTGTCTCTCTGTTGAACCAAGTTGTTTGTTGCCAGATTCATTTCAAACTAAATCATAACACATCTTATCTTGGATCTCTTGAGTTTCTGAAGAGCCCTAAAGTTAGTTCTTAACTTACCATACAATATTTAAAATTTCATCAATTATTTAATCTGGAGTAGATTTAGGTATGACAGAATATTTAAGTGAGAAACTTTGCAATTCTTGATCTGTTTTAAAATATACTTTTCCAACAGAGATGATATAGTATCATAGTAAAGTTTGATGAATGTGTGTAAAACTGAGTTATATACTTAAGAGGGAGAAAACGATTAAGTGGAACCACTTAGCAGCCAGATAAGTGATTGTCCTCTTCATTCCTTCAAGTTGATCGCTCAAGCCTACTTTAGCATTAAAGTTTCACCAAGATTACTGAAATCTATAATGTTCACCATACCAATCATATCTCATTTGTTCCTCTACACACTTAAACTTGTCATGTATTTAGATTTTCCGTTGTTCAATTGCAAATCAAAGTCCTTTGTCTCTTCCATATCTATTTTAAGATTATCATAACATTGCTAGCATATGCGAAAATTTTAATACCTAGTAATGAACTGCTAAGGTTTTGATCAGTCCTCCATTATCACCAAATATCTGTACAAATCATAAGCATTCTCTATTGAACATCAACCTTAGCGGTAGAAGATGTTGAGAAAAGTAATGGGGAAAGTAATTATTCTAAATGAACTTTAATATTTAATATAGATTTTTACTTTTTGAACTCTGTTATAAGGTGCAAATTAATTTTCATCAAACTTCCCTTGAAATCTCCCATTATATCACATGCTTTCAAAAGTCACATCTATTTTGATTATATATAATGTAATAAGCCCAGGAGTACGAGCCTCCTGTTGGATATCTTAGATTTAAGTTCCTTGGTTAATCTTGCGTGAAGAGTGGAGCAACCTTATTATAAAACAAAACAAATTTTTTGACACTTCTGTCAAATTAGAGCAACCTTTTTGCATCTATTTTCATCACTAGATTTGATCAATTTAATGAAATCTCTCTAGATCAAAAAAGGTCTAATAGAAATTCTAAGCTGGAGATACAACTTGCATTTTGGAATCAATAGCATAGAGAAAAGGAAAATCTATTCCAAATTTAATAGACCTCAATTCCCTGGTTTTAGCAAAAGCTTTATAGCCTGAAAAGCTCCCTCTAGTCATAGAAACGGTTTTTGTTTTGGATAAAAACGTTTAGTTTCATATCCAAACGTCAAAAGAAAATTCTGGGGTATTAACTTAATTATGCCTGCAGTTTAATTTATATTTTAATCAGACCATTAAATGCATAAAGAGATATTTTCATCTAGTAAAAATTTAACCTAAGTCAAGTCTCCCTACAATCTTAAACGATTTCATATTTCTGGAATATTTGAATATCTTATAGAATTCATTTAATTCTAAGGTAAATATTTTACTTTTGGTTGCCAATTGTCTTACCAATTTAGATGAGTAGTGATAATGATCTTATTTTCAATAAATTTCACAATATGGAGGGAAGGGTTATATCTCACTTTCACATCTTTATATACAGTTCCCATTTCACATTTCAACATTGTTGAGTTTAATTATTTTGTTTTAATTAAAGAATCTAGAACAGGTTCTCCTGATAATGATTCAGCATTAATCTAGATGCGATCTGAAATACATCAAATCAAGGTCATCCTGTCGATTCTCATACAAACCTTACTACAACAAGAGGCAATCTATACTCTCCCTGTATCACCTTCCTTATTCCTTCAATGTTCTTTGCAGGTATCAAAATATTAATATACATTTCCTTTTCTTAATACAGAATTAATATCTTCTGTAATGATAGCAGGAGCAAATTACAATCTTTGTGGTATCAGTTTCCACTCAATTTTCGAAATAACTTTAACTTTTAGTGTACTCTAGTTTTTAACTTCGAACTCGAATTACCAGTTTTTTTCTAAATTGGACAATCAAGAGGTGTCTACCTCCCTTCCTTTTTCTAAATATATTTTATTACAAGAGTTCAAAGTCTTCTTCCTCATTTCACTCCTGTTTTCCCCACTAAGTTGACCATTTAGATAAGAATGATGTTAAATTTCTTCAATTCCCATATATTGTTTGCGAGTGCCCTTAAATGTTCCAACTTACCATATTGCTATACTGATATATATAAATTTCATGTAATCTGAATATATCTGGAATAAGTGGACTATTTTCATTCCTCGTGTTTGTTAATCCACAATCCATCATTTTGCAGCCAAACACTGAAATTGTAATAGAATTGCCCTTCAGAGAATAGCTCTTTCTACATCATGGTCAATAAACCCTCTGTCTTTCTTGTGAAAGCGGAGATAGTAATGTATCTCATGGAATTCGGAATTTCTGAATGTCTATCATGAATATATATTAATTCCATTTTAATGTTTAAGATATTATTTCTTTAAGTAAAATAAAAAATCCTCCTTTAATTCGAGAAAAATTAACATCAATTCCATCAACAATAAATTAGTTCCATTTAATTACATTTTATAGTGAATAAAAATATAAATGATCAGTTCAGGAATAGGAACTCAAAAATTATATATGAGATGAAGGAATAAGAATAAAATGTAAATTGTACTTTTACATGATATTTGGCTTCATAGATCATAGTTAGAAACTATAAGGTTGCTAAATTTATATTAAAGAAAATCGAATGAGGAGGGAGTTAAACAGAAAAGTTGAGAGAATATACTTATATCCTGAAGGAAGAAAAAGGATAATTAAAGCGAACAATCAAATGTTCGGAAATAATTTCGACAATGAGATGTATCAATAGAGAGAGTTAATTAACCCTTTGCATCAAAGGTTATTGTTTAAGTTTAAACCTAAAAGTAATAATAATTGAGAAAATCCCAAACAATTCATATAAATCAATTAAGTTAAAATTAACAATGTATATAGGAAATTATGAACTTTATATAATCTAACAAGGATGTTAGCTATCAGCTTTTCGAGGTTATCTATTACTTGATGGAATTAAAGGAAATAAGAATAATATTAATATCATGA;start=1470;subtype=PARTIAL_EXTERNAL;support_ref=26;support_variant=2;type=ALTERNATIVE;
scaffold51_277_with_IES	MILORD	internal_eliminated_sequence	2053	2082	.	.	.	ID=MILORD.277.2053.2082;Name=MILORD.277.2053.2082;bounded_by_ta=TRUE;common_boundary=None;end=2082;ies_id=IESPGM.PTET51.1.277.2042;ies_left_dist=-11;ies_min_dist=10;ies_right_dist=-10;junction_seq=atggtataatttgaaTAagatattatatggat;read_names=J00121:27:H3GGKBBXX:5:1215:10490:40491;sequence=TAAGTATATATTTTGAACGATAATAATAAT;start=2053;subtype=OVERLAPPING;support_ref=0;support_variant=1;type=ALTERNATIVE;
scaffold51_277_with_IES	MILORD	internal_eliminated_sequence	3802	3810	.	.	.	ID=MILORD.277.3802.3810;Name=MILORD.277.3802.3810;bounded_by_ta=TRUE;common_boundary=None;end=3810;ies_id=IESPGM.PTET51.1.277.2042;ies_left_dist=-1760;ies_min_dist=1738;ies_right_dist=-1738;junction_seq=tctattggaagccttTAaatatggattcaaag;read_names=J00121:27:H3GGKBBXX:5:2114:32471:32824;sequence=TATCAGTGA;start=3802;subtype=MAC;support_ref=49;support_variant=1;type=CRYPTIC;
scaffold51_278_with_IES	MILORD	internal_eliminated_sequence	1602	1627	.	.	.	ID=MILORD.278.1602.1627;Name=MILORD.278.1602.1627;bounded_by_ta=TRUE;common_boundary=Both;end=1627;ies_id=IESPGM.PTET51.1.278.1602;ies_left_dist=0;ies_min_dist=0;ies_right_dist=0;junction_seq=gaatagtgacttaagTAccacgaccc;read_names=J00121:27:H3GGKBBXX:5:2220:25976:21500,J00121:27:H3GGKBBXX:5:1107:27813:15539,J00121:27:H3GGKBBXX:5:1213:4117:16436,J00121:27:H3GGKBBXX:5:2103:10937:11759;sequence=TATTGTTAATTATAATATACTCATTA;start=1602;subtype=IES;support_ref=2;support_variant=4;type=IES;
scaffold51_278_with_IES	MILORD	internal_eliminated_sequence	8057	8065	.	.	.	ID=MILORD.278.8057.8065;Name=MILORD.278.8057.8065;bounded_by_ta=TRUE;common_boundary=None;end=8065;ies_id=IESPGM.PTET51.1.278.6164;ies_left_dist=-1867;ies_min_dist=1818;ies_right_dist=-1818;junction_seq=agattagttgcctttTAcaacattcaatattg;read_names=J00121:27:H3GGKBBXX:5:2201:28432:8488;sequence=TACAAATGA;start=8057;subtype=MAC;support_ref=47;support_variant=1;type=CRYPTIC;
scaffold51_279_with_IES	MILORD	internal_eliminated_sequence	2625	2650	.	.	.	ID=MILORD.279.2625.2650;Name=MILORD.279.2625.2650;bounded_by_ta=TRUE;common_boundary=None;end=2650;ies_id=NA;ies_left_dist=NA;ies_min_dist=NA;ies_right_dist=NA;junction_seq=attgaatcaagtgtcTAatattacttcaaagt;read_names=J00121:27:H3GGKBBXX:5:1122:16133:13588;sequence=TACAGGTTAAAATGGTAAATTTACCA;start=2625;subtype=MAC;support_ref=25;support_variant=1;type=CRYPTIC;
scaffold51_27_with_IES	MILORD	internal_eliminated_sequence	5092	5198	.	.	.	ID=MILORD.27.5092.5198;Name=MILORD.27.5092.5198;bounded_by_ta=TRUE;common_boundary=Both;end=5198;ies_id=IESPGM.PTET51.1.27.5092;ies_left_dist=0;ies_min_dist=0;ies_right_dist=0;junction_seq=accttgttaaattacTAttgcttattatataa;read_names=J00121:27:H3GGKBBXX:5:2216:11028:9385,J00121:27:H3GGKBBXX:5:1114:27803:15451,J00121:27:H3GGKBBXX:5:1211:24403:1719,J00121:27:H3GGKBBXX:5:1123:2503:39523,J00121:27:H3GGKBBXX:5:1104:14042:14607,J00121:27:H3GGKBBXX:5:2222:14215:21799,J00121:27:H3GGKBBXX:5:1109:30756:31576,J00121:27:H3GGKBBXX:5:2202:20699:33422,J00121:27:H3GGKBBXX:5:1219:14509:48790,J00121:27:H3GGKBBXX:5:2120:14854:23294,J00121:27:H3GGKBBXX:5:2119:6157:2492,J00121:27:H3GGKBBXX:5:1223:6370:41159,J00121:27:H3GGKBBXX:5:1120:9922:16542,J00121:27:H3GGKBBXX:5:2203:29975:1701,J00121:27:H3GGKBBXX:5:2227:5923:37220,J00121:27:H3GGKBBXX:5:1122:9688:37484,J00121:27:H3GGKBBXX:5:2202:20334:33211,J00121:27:H3GGKBBXX:5:1123:19187:9033,J00121:27:H3GGKBBXX:5:1101:25885:17051,J00121:27:H3GGKBBXX:5:1215:5710:18353,J00121:27:H3GGKBBXX:5:2209:9049:16014,J00121:27:H3GGKBBXX:5:1113:4564:36200,J00121:27:H3GGKBBXX:5:1123:6299:30239,J00121:27:H3GGKBBXX:5:2204:18812:44922,J00121:27:H3GGKBBXX:5:1226:21004:19460,J00121:27:H3GGKBBXX:5:1207:18558:31154,J00121:27:H3GGKBBXX:5:2213:29427:27373,J00121:27:H3GGKBBXX:5:1212:10054:8295,J00121:27:H3GGKBBXX:5:1206:21755:29272,J00121:27:H3GGKBBXX:5:1216:25986:32631,J00121:27:H3GGKBBXX:5:1128:25875:8910,J00121:27:H3GGKBBXX:5:1110:20770:26301,J00121:27:H3GGKBBXX:5:1117:25905:21131,J00121:27:H3GGKBBXX:5:2212:4959:12374,J00121:27:H3GGKBBXX:5:1213:13606:26230,J00121:27:H3GGKBBXX:5:1122:9678:33141;sequence=TACAGGCCTTTCTATAAACTTTTTTAACATGCTTCAAACCTAAAATTTAACAATAATAAGGTATTCTTTAAATTTGATATTGAACAAAAATATTATAAAAATGACTG;start=5092;subtype=IES;support_ref=0;support_variant=36;type=IES;
scaffold51_27_with_IES	MILORD	internal_eliminated_sequence	5092	5186	.	.	.	ID=MILORD.27.5092.5186;Name=MILORD.27.5092.5186;bounded_by_ta=TRUE;common_boundary=LEFT;end=5186;ies_id=IESPGM.PTET51.1.27.5092;ies_left_dist=0;ies_min_dist=0;ies_right_dist=12;junction_seq=accttgttaaattacTAaaaatgactgtattg;read_names=J00121:27:H3GGKBBXX:5:2124:6806:1402,J00121:27:H3GGKBBXX:5:2124:5680:1947;sequence=TACAGGCCTTTCTATAAACTTTTTTAACATGCTTCAAACCTAAAATTTAACAATAATAAGGTATTCTTTAAATTTGATATTGAACAAAAATATTA;start=5092;subtype=PARTIAL_INTERNAL;support_ref=0;support_variant=2;type=ALTERNATIVE;
scaffold51_27_with_IES	MILORD	internal_eliminated_sequence	5092	5208	.	.	.	ID=MILORD.27.5092.5208;Name=MILORD.27.5092.5208;bounded_by_ta=TRUE;common_boundary=LEFT;end=5208;ies_id=IESPGM.PTET51.1.27.5092;ies_left_dist=0;ies_min_dist=0;ies_right_dist=-10;junction_seq=accttgttaaattacTAtataactcctgatct;read_names=J00121:27:H3GGKBBXX:5:2225:5406:6255;sequence=TACAGGCCTTTCTATAAACTTTTTTAACATGCTTCAAACCTAAAATTTAACAATAATAAGGTATTCTTTAAATTTGATATTGAACAAAAATATTATAAAAATGACTGTATTGCTTAT;start=5092;subtype=PARTIAL_EXTERNAL;support_ref=0;support_variant=1;type=ALTERNATIVE;
scaffold51_27_with_IES	MILORD	internal_eliminated_sequence	8986	9053	.	.	.	ID=MILORD.27.8986.9053;Name=MILORD.27.8986.9053;bounded_by_ta=TRUE;common_boundary=None;end=9053;ies_id=IESPGM.PTET51.1.27.8885;ies_left_dist=6;ies_min_dist=2;ies_right_dist=-2;junction_seq=tcgtattcataccagTAaatacagaaactgga;read_names=J00121:27:H3GGKBBXX:5:2201:12246:17649;sequence=TATTAATACAGTACTTTTCTTATAAATATTAATTTATTTAATATTTAATTAATTATTAATGTGCTGTA;start=8986;subtype=EXTERNAL;support_ref=3;support_variant=1;type=ALTERNATIVE;
scaffold51_27_with_IES	MILORD	internal_eliminated_sequence	8986	9051	.	.	.	ID=MILORD.27.8986.9051;Name=MILORD.27.8986.9051;bounded_by_ta=TRUE;common_boundary=RIGHT;end=9051;ies_id=IESPGM.PTET51.1.27.8885;ies_left_dist=6;ies_min_dist=0;ies_right_dist=0;junction_seq=tcgtattcataccagTAtaaatacagaaactg;read_names=J00121:27:H3GGKBBXX:5:2208:2859:4127;sequence=TATTAATACAGTACTTTTCTTATAAATATTAATTTATTTAATATTTAATTAATTATTAATGTGCTG;start=8986;subtype=PARTIAL_EXTERNAL;support_ref=3;support_variant=1;type=ALTERNATIVE;
scaffold51_27_with_IES	MILORD	internal_eliminated_sequence	8986	9057	.	.	.	ID=MILORD.27.8986.9057;Name=MILORD.27.8986.9057;bounded_by_ta=TRUE;common_boundary=None;end=9057;ies_id=IESPGM.PTET51.1.27.8885;ies_left_dist=6;ies_min_dist=6;ies_right_dist=-6;junction_seq=tcgtattcataccagTAcagaaactggaagat;read_names=J00121:27:H3GGKBBXX:5:1225:24139:9631,J00121:27:H3GGKBBXX:5:2124:1326:38257;sequence=TATTAATACAGTACTTTTCTTATAAATATTAATTTATTTAATATTTAATTAATTATTAATGTGCTGTATAAA;start=8986;subtype=EXTERNAL;support_ref=6;support_variant=2;type=ALTERNATIVE;
scaffold51_27_with_IES	MILORD	internal_eliminated_sequence	8992	9051	.	.	.	ID=MILORD.27.8992.9051;Name=MILORD.27.8992.9051;bounded_by_ta=TRUE;common_boundary=Both;end=9051;ies_id=IESPGM.PTET51.1.27.8885;ies_left_dist=0;ies_min_dist=0;ies_right_dist=0;junction_seq=tcataccagtattaaTAtaaatacagaaactg;read_names=J00121:27:H3GGKBBXX:5:2206:8542:31277,J00121:27:H3GGKBBXX:5:1107:6685:48104,J00121:27:H3GGKBBXX:5:1111:7933:28428,J00121:27:H3GGKBBXX:5:1213:11018:16366,J00121:27:H3GGKBBXX:5:2103:26281:21043,J00121:27:H3GGKBBXX:5:2202:25327:16401,J00121:27:H3GGKBBXX:5:2226:11951:13412,J00121:27:H3GGKBBXX:5:1117:25702:14133,J00121:27:H3GGKBBXX:5:1122:23896:17790;sequence=TACAGTACTTTTCTTATAAATATTAATTTATTTAATATTTAATTAATTATTAATGTGCTG;start=8992;subtype=IES;support_ref=0;support_variant=9;type=IES;
scaffold51_27_with_IES	MILORD	internal_eliminated_sequence	8992	9053	.	.	.	ID=MILORD.27.8992.9053;Name=MILORD.27.8992.9053;bounded_by_ta=TRUE;common_boundary=LEFT;end=9053;ies_id=IESPGM.PTET51.1.27.8885;ies_left_dist=0;ies_min_dist=0;ies_right_dist=-2;junction_seq=tcataccagtattaaTAaatacagaaactgga;read_names=J00121:27:H3GGKBBXX:5:1124:18994:41792,J00121:27:H3GGKBBXX:5:2104:16143:16840,J00121:27:H3GGKBBXX:5:1223:22851:28323,J00121:27:H3GGKBBXX:5:2208:19969:28920;sequence=TACAGTACTTTTCTTATAAATATTAATTTATTTAATATTTAATTAATTATTAATGTGCTGTA;start=8992;subtype=PARTIAL_EXTERNAL;support_ref=0;support_variant=4;type=ALTERNATIVE;
scaffold51_27_with_IES	MILORD	internal_eliminated_sequence	9006	9051	.	.	.	ID=MILORD.27.9006.9051;Name=MILORD.27.9006.9051;bounded_by_ta=TRUE;common_boundary=RIGHT;end=9051;ies_id=IESPGM.PTET51.1.27.8885;ies_left_dist=-14;ies_min_dist=0;ies_right_dist=0;junction_seq=atacagtacttttctTAtaaatacagaaactg;read_names=J00121:27:H3GGKBBXX:5:1126:29853:5112,J00121:27:H3GGKBBXX:5:2219:16001:6994;sequence=TATAAATATTAATTTATTTAATATTTAATTAATTATTAATGTGCTG;start=9006;subtype=PARTIAL_INTERNAL;support_ref=0;support_variant=2;type=ALTERNATIVE;
scaffold51_27_with_IES	MILORD	internal_eliminated_sequence	10722	10837	.	.	.	ID=MILORD.27.10722.10837;Name=MILORD.27.10722.10837;bounded_by_ta=TRUE;common_boundary=RIGHT;end=10837;ies_id=IESPGM.PTET51.1.27.10563;ies_left_dist=8;ies_min_dist=0;ies_right_dist=0;junction_seq=cattaaagaacaactTAcattagattatttgg;read_names=J00121:27:H3GGKBBXX:5:2212:8734:7908,J00121:27:H3GGKBBXX:5:2109:28128:30855,J00121:27:H3GGKBBXX:5:2120:19553:27145,J00121:27:H3GGKBBXX:5:1103:22780:17333,J00121:27:H3GGKBBXX:5:2214:2696:27865;sequence=TATTGTGGTAGAGTTAACCTATAAAAAATTTCATAATTTTTTATTTATTATTGAATAATTTTATAACTCAAATAATTTTTAAATTTAAAATTGAAAAGAAATAATAATTTGAACCA;start=10722;subtype=PARTIAL_EXTERNAL;support_ref=14;support_variant=5;type=ALTERNATIVE;
scaffold51_27_with_IES	MILORD	internal_eliminated_sequence	10730	10837	.	.	.	ID=MILORD.27.10730.10837;Name=MILORD.27.10730.10837;bounded_by_ta=TRUE;common_boundary=Both;end=10837;ies_id=IESPGM.PTET51.1.27.10563;ies_left_dist=0;ies_min_dist=0;ies_right_dist=0;junction_seq=aacaacttattgtggTAcattagattatttgg;read_names=J00121:27:H3GGKBBXX:5:2111:7618:11390,J00121:27:H3GGKBBXX:5:2211:7649:34125,J00121:27:H3GGKBBXX:5:1220:21907:13992,J00121:27:H3GGKBBXX:5:2224:9414:21746,J00121:27:H3GGKBBXX:5:1208:28402:23557,J00121:27:H3GGKBBXX:5:2224:11576:3653,J00121:27:H3GGKBBXX:5:1101:17086:10880,J00121:27:H3GGKBBXX:5:1117:4310:35831,J00121:27:H3GGKBBXX:5:1116:28544:36956,J00121:27:H3GGKBBXX:5:1224:19360:1701,J00121:27:H3GGKBBXX:5:2104:13616:23856,J00121:27:H3GGKBBXX:5:1203:26545:21571,J00121:27:H3GGKBBXX:5:1124:23145:7767,J00121:27:H3GGKBBXX:5:1204:9567:25140,J00121:27:H3GGKBBXX:5:2223:22293:15539,J00121:27:H3GGKBBXX:5:1117:20314:3002,J00121:27:H3GGKBBXX:5:2214:17452:41757,J00121:27:H3GGKBBXX:5:1125:29985:34811,J00121:27:H3GGKBBXX:5:1104:16711:13535,J00121:27:H3GGKBBXX:5:1223:6167:30960,J00121:27:H3GGKBBXX:5:2221:5071:29167,J00121:27:H3GGKBBXX:5:2206:28331:40104,J00121:27:H3GGKBBXX:5:2206:19319:11970,J00121:27:H3GGKBBXX:5:1228:31507:1894,J00121:27:H3GGKBBXX:5:2110:27570:13113,J00121:27:H3GGKBBXX:5:2108:30117:37255,J00121:27:H3GGKBBXX:5:2220:2869:30767,J00121:27:H3GGKBBXX:5:1224:27590:29079,J00121:27:H3GGKBBXX:5:2201:16802:18757,J00121:27:H3GGKBBXX:5:1120:18274:1086,J00121:27:H3GGKBBXX:5:2219:7101:22168,J00121:27:H3GGKBBXX:5:1221:1479:45555,J00121:27:H3GGKBBXX:5:1114:6735:38064,J00121:27:H3GGKBBXX:5:2209:18944:25773,J00121:27:H3GGKBBXX:5:1208:31964:9930,J00121:27:H3GGKBBXX:5:2204:14387:44675,J00121:27:H3GGKBBXX:5:2216:20182:24085;sequence=TAGAGTTAACCTATAAAAAATTTCATAATTTTTTATTTATTATTGAATAATTTTATAACTCAAATAATTTTTAAATTTAAAATTGAAAAGAAATAATAATTTGAACCA;start=10730;subtype=IES;support_ref=2;support_variant=37;type=IES;
scaffold51_27_with_IES	MILORD	internal_eliminated_sequence	10730	10847	.	.	.	ID=MILORD.27.10730.10847;Name=MILORD.27.10730.10847;bounded_by_ta=TRUE;common_boundary=LEFT;end=10847;ies_id=IESPGM.PTET51.1.27.10563;ies_left_dist=0;ies_min_dist=0;ies_right_dist=-10;junction_seq=aacaacttattgtggTAtttggctccagaaat;read_names=J00121:27:H3GGKBBXX:5:2212:17878:41862;sequence=TAGAGTTAACCTATAAAAAATTTCATAATTTTTTATTTATTATTGAATAATTTTATAACTCAAATAATTTTTAAATTTAAAATTGAAAAGAAATAATAATTTGAACCATACATTAGAT;start=10730;subtype=PARTIAL_EXTERNAL;support_ref=1;support_variant=1;type=ALTERNATIVE;
scaffold51_27_with_IES	MILORD	internal_eliminated_sequence	10741	10837	.	.	.	ID=MILORD.27.10741.10837;Name=MILORD.27.10741.10837;bounded_by_ta=TRUE;common_boundary=RIGHT;end=10837;ies_id=IESPGM.PTET51.1.27.10563;ies_left_dist=-11;ies_min_dist=0;ies_right_dist=0;junction_seq=gtggtagagttaaccTAcattagattatttgg;read_names=J00121:27:H3GGKBBXX:5:1212:18781:24226,J00121:27:H3GGKBBXX:5:2205:10196:38574;sequence=TATAAAAAATTTCATAATTTTTTATTTATTATTGAATAATTTTATAACTCAAATAATTTTTAAATTTAAAATTGAAAAGAAATAATAATTTGAACCA;start=10741;subtype=PARTIAL_INTERNAL;support_ref=2;support_variant=2;type=ALTERNATIVE;
scaffold51_27_with_IES	MILORD	internal_eliminated_sequence	18033	18339	.	.	.	ID=MILORD.27.18033.18339;Name=MILORD.27.18033.18339;bounded_by_ta=TRUE;common_boundary=RIGHT;end=18339;ies_id=IESPGM.PTET51.1.27.17760;ies_left_dist=2;ies_min_dist=0;ies_right_dist=0;junction_seq=ttgttaaattttctaTAataaggaggaataat;read_names=J00121:27:H3GGKBBXX:5:1204:10165:22907,J00121:27:H3GGKBBXX:5:1119:30563:3354;sequence=TATACAGCCAAAAGACAAAGAATTTTATTATTTTTCTGATAAATTGTATTCCGAAAAAATGTTAAAAATGAATGCTATCAAAGATTAATGGGATATGTCATTAATTTAATAAACAAAAGGTCAAGGCTGTTGATTGAATTTAGATCGAAATTTTTATTTGAATGACTGAATAATCTTCAAGGTAAAATAGACTTTTTCAAAACAATAAGTAAAATTTTGTCGATGATGATTCAAAAACTACCAGCATTTTCATAGCTTTTTGTTAATTTTGATGCTGGAAAATCAAAAATTTAATTCAAACCAACTG;start=18033;subtype=PARTIAL_EXTERNAL;support_ref=2;support_variant=2;type=ALTERNATIVE;
scaffold51_27_with_IES	MILORD	internal_eliminated_sequence	18035	18339	.	.	.	ID=MILORD.27.18035.18339;Name=MILORD.27.18035.18339;bounded_by_ta=TRUE;common_boundary=Both;end=18339;ies_id=IESPGM.PTET51.1.27.17760;ies_left_dist=0;ies_min_dist=0;ies_right_dist=0;junction_seq=gttaaattttctataTAataaggaggaataat;read_names=J00121:27:H3GGKBBXX:5:2119:16721:5218,J00121:27:H3GGKBBXX:5:2222:26798:24612,J00121:27:H3GGKBBXX:5:2113:9201:8822,J00121:27:H3GGKBBXX:5:1225:6664:47647,J00121:27:H3GGKBBXX:5:1208:15138:22520,J00121:27:H3GGKBBXX:5:2209:14204:2475,J00121:27:H3GGKBBXX:5:1111:31436:5991,J00121:27:H3GGKBBXX:5:1214:18680:37835,J00121:27:H3GGKBBXX:5:1123:17239:14836,J00121:27:H3GGKBBXX:5:1217:10845:2703,J00121:27:H3GGKBBXX:5:2209:31020:39207,J00121:27:H3GGKBBXX:5:2207:15067:46029,J00121:27:H3GGKBBXX:5:2119:24647:14730,J00121:27:H3GGKBBXX:5:2206:27519:22555,J00121:27:H3GGKBBXX:5:1104:13606:28516,J00121:27:H3GGKBBXX:5:1207:28067:30609,J00121:27:H3GGKBBXX:5:1115:23551:9491,J00121:27:H3GGKBBXX:5:1102:11708:28604,J00121:27:H3GGKBBXX:5:1112:15118:26388,J00121:27:H3GGKBBXX:5:1220:29427:34582,J00121:27:H3GGKBBXX:5:2109:18984:11319,J00121:27:H3GGKBBXX:5:1223:24353:4796,J00121:27:H3GGKBBXX:5:1123:30492:40649,J00121:27:H3GGKBBXX:5:2110:15808:14959,J00121:27:H3GGKBBXX:5:1115:9425:12234,J00121:27:H3GGKBBXX:5:1108:29528:14361,J00121:27:H3GGKBBXX:5:1122:26382:17386,J00121:27:H3GGKBBXX:5:1206:10105:35954,J00121:27:H3GGKBBXX:5:2225:19076:46434,J00121:27:H3GGKBBXX:5:1221:11870:42108,J00121:27:H3GGKBBXX:5:2202:24089:16612,J00121:27:H3GGKBBXX:5:2217:31345:40192,J00121:27:H3GGKBBXX:5:1109:12916:15363;sequence=TACAGCCAAAAGACAAAGAATTTTATTATTTTTCTGATAAATTGTATTCCGAAAAAATGTTAAAAATGAATGCTATCAAAGATTAATGGGATATGTCATTAATTTAATAAACAAAAGGTCAAGGCTGTTGATTGAATTTAGATCGAAATTTTTATTTGAATGACTGAATAATCTTCAAGGTAAAATAGACTTTTTCAAAACAATAAGTAAAATTTTGTCGATGATGATTCAAAAACTACCAGCATTTTCATAGCTTTTTGTTAATTTTGATGCTGGAAAATCAAAAATTTAATTCAAACCAACTG;start=18035;subtype=IES;support_ref=0;support_variant=33;type=IES;
scaffold51_27_with_IES	MILORD	internal_eliminated_sequence	18436	18463	.	.	.	ID=MILORD.27.18436.18463;Name=MILORD.27.18436.18463;bounded_by_ta=TRUE;common_boundary=None;end=18463;ies_id=IESPGM.PTET51.1.27.17760;ies_left_dist=-401;ies_min_dist=124;ies_right_dist=-124;junction_seq=taaagtacataaagtTAattggctttatactt;read_names=J00121:27:H3GGKBBXX:5:2223:10186:31136;sequence=TACAAGTAATCAGAATTATTGTTATTTA;start=18436;subtype=MAC;support_ref=69;support_variant=1;type=CRYPTIC;
scaffold51_27_with_IES	MILORD	internal_eliminated_sequence	21565	21738	.	.	.	ID=MILORD.27.21565.21738;Name=MILORD.27.21565.21738;bounded_by_ta=TRUE;common_boundary=Both;end=21738;ies_id=IESPGM.PTET51.1.27.20985;ies_left_dist=0;ies_min_dist=0;ies_right_dist=0;junction_seq=tagaaatcaactgagTActtcattgtgataca;read_names=J00121:27:H3GGKBBXX:5:1226:10774:44218,J00121:27:H3GGKBBXX:5:1223:6908:3336,J00121:27:H3GGKBBXX:5:2117:5000:3020,J00121:27:H3GGKBBXX:5:2220:9993:28340,J00121:27:H3GGKBBXX:5:2217:18842:44236,J00121:27:H3GGKBBXX:5:1206:18030:39031,J00121:27:H3GGKBBXX:5:2103:16153:30855,J00121:27:H3GGKBBXX:5:1124:16752:40825,J00121:27:H3GGKBBXX:5:1205:3731:11724,J00121:27:H3GGKBBXX:5:1227:16640:3248,J00121:27:H3GGKBBXX:5:2101:18274:34530,J00121:27:H3GGKBBXX:5:1219:15605:37290,J00121:27:H3GGKBBXX:5:1110:23409:1965,J00121:27:H3GGKBBXX:5:1204:17360:11179,J00121:27:H3GGKBBXX:5:1212:8349:31083,J00121:27:H3GGKBBXX:5:1126:15077:7152,J00121:27:H3GGKBBXX:5:2210:6390:17175,J00121:27:H3GGKBBXX:5:2205:6451:24630,J00121:27:H3GGKBBXX:5:2224:21887:40192,J00121:27:H3GGKBBXX:5:2224:17015:25070,J00121:27:H3GGKBBXX:5:1125:19958:27637,J00121:27:H3GGKBBXX:5:2219:28219:20252,J00121:27:H3GGKBBXX:5:2107:18852:3881,J00121:27:H3GGKBBXX:5:2128:27915:16454,J00121:27:H3GGKBBXX:5:2105:12936:7591,J00121:27:H3GGKBBXX:5:1120:14692:34266,J00121:27:H3GGKBBXX:5:1121:24363:13007,J00121:27:H3GGKBBXX:5:2214:21166:4585,J00121:27:H3GGKBBXX:5:2219:26078:35673,J00121:27:H3GGKBBXX:5:2104:17563:24190,J00121:27:H3GGKBBXX:5:2128:24018:26687,J00121:27:H3GGKBBXX:5:2105:30553:23698,J00121:27:H3GGKBBXX:5:1103:25276:3688,J00121:27:H3GGKBBXX:5:1118:12571:17263,J00121:27:H3GGKBBXX:5:1121:9688:29044,J00121:27:H3GGKBBXX:5:1221:6786:18001,J00121:27:H3GGKBBXX:5:2222:23125:29395,J00121:27:H3GGKBBXX:5:1105:8105:41211;sequence=TATAGCACTTACACAATAAACTTTATAGCAATAAAAATGTATTCATCAAATATTCTAGGTTTTTGGAAAAGATGGAACAACAGGGAGAGTAGTTATTATAATTAAACATTCTTTATATATATATATCGAGAATTTAAGTTTCTTTATATTATTAACATATTTTTTGAGGAAGTA;start=21565;subtype=IES;support_ref=78;support_variant=38;type=IES;
scaffold51_27_with_IES	MILORD	internal_eliminated_sequence	21565	21736	.	.	.	ID=MILORD.27.21565.21736;Name=MILORD.27.21565.21736;bounded_by_ta=TRUE;common_boundary=LEFT;end=21736;ies_id=IESPGM.PTET51.1.27.20985;ies_left_dist=0;ies_min_dist=0;ies_right_dist=2;junction_seq=tagaaatcaactgagTAtacttcattgtgata;read_names=J00121:27:H3GGKBBXX:5:1101:6624:17966,J00121:27:H3GGKBBXX:5:2213:10815:25966,J00121:27:H3GGKBBXX:5:2208:29274:41176;sequence=TATAGCACTTACACAATAAACTTTATAGCAATAAAAATGTATTCATCAAATATTCTAGGTTTTTGGAAAAGATGGAACAACAGGGAGAGTAGTTATTATAATTAAACATTCTTTATATATATATATCGAGAATTTAAGTTTCTTTATATTATTAACATATTTTTTGAGGAAG;start=21565;subtype=PARTIAL_INTERNAL;support_ref=78;support_variant=3;type=ALTERNATIVE;
scaffold51_27_with_IES	MILORD	internal_eliminated_sequence	21574	21738	.	.	.	ID=MILORD.27.21574.21738;Name=MILORD.27.21574.21738;bounded_by_ta=TRUE;common_boundary=RIGHT;end=21738;ies_id=IESPGM.PTET51.1.27.20985;ies_left_dist=-9;ies_min_dist=0;ies_right_dist=0;junction_seq=actgagtatagcactTActtcattgtgataca;read_names=J00121:27:H3GGKBBXX:5:1122:9749:7099;sequence=TACACAATAAACTTTATAGCAATAAAAATGTATTCATCAAATATTCTAGGTTTTTGGAAAAGATGGAACAACAGGGAGAGTAGTTATTATAATTAAACATTCTTTATATATATATATCGAGAATTTAAGTTTCTTTATATTATTAACATATTTTTTGAGGAAGTA;start=21574;subtype=PARTIAL_INTERNAL;support_ref=38;support_variant=1;type=ALTERNATIVE;
scaffold51_27_with_IES	MILORD	internal_eliminated_sequence	27794	27979	.	.	.	ID=MILORD.27.27794.27979;Name=MILORD.27.27794.27979;bounded_by_ta=TRUE;common_boundary=LEFT;end=27979;ies_id=IESPGM.PTET51.1.27.27040;ies_left_dist=0;ies_min_dist=0;ies_right_dist=13;junction_seq=tgcatttgttatttcTAtgcaattactataca;read_names=J00121:27:H3GGKBBXX:5:1206:5548:14097,J00121:27:H3GGKBBXX:5:2201:8105:40297,J00121:27:H3GGKBBXX:5:2217:9729:15223,J00121:27:H3GGKBBXX:5:1125:30604:11724;sequence=TATTGTACTTCCACAAAAATGTTTTGATTTGCTTATCAATTGTATAATTTTATTGGTGAATAATCAAAGAGGTTTTACAAAGATTGTATTTTAGTAACATATTTTATATAAATATTGAAAAACTATATCTATAATGTAAAATTATAATACTGTTTAGAATAGAAAAACTTAATATTTCATTTTAAA;start=27794;subtype=PARTIAL_INTERNAL;support_ref=14;support_variant=4;type=ALTERNATIVE;
scaffold51_27_with_IES	MILORD	internal_eliminated_sequence	27794	27992	.	.	.	ID=MILORD.27.27794.27992;Name=MILORD.27.27794.27992;bounded_by_ta=TRUE;common_boundary=Both;end=27992;ies_id=IESPGM.PTET51.1.27.27040;ies_left_dist=0;ies_min_dist=0;ies_right_dist=0;junction_seq=tgcatttgttatttcTAcacttatttcttttg;read_names=J00121:27:H3GGKBBXX:5:1207:1103:13922,J00121:27:H3GGKBBXX:5:1221:2473:43937,J00121:27:H3GGKBBXX:5:1223:22333:7943,J00121:27:H3GGKBBXX:5:1120:3163:36517,J00121:27:H3GGKBBXX:5:2120:18771:4374,J00121:27:H3GGKBBXX:5:2109:10013:21623,J00121:27:H3GGKBBXX:5:1101:10876:48860,J00121:27:H3GGKBBXX:5:1103:20780:32894,J00121:27:H3GGKBBXX:5:2212:5000:43040,J00121:27:H3GGKBBXX:5:2102:17695:20164,J00121:27:H3GGKBBXX:5:2215:4980:32560,J00121:27:H3GGKBBXX:5:1212:21562:27004,J00121:27:H3GGKBBXX:5:1125:4269:45080,J00121:27:H3GGKBBXX:5:1218:2930:1859,J00121:27:H3GGKBBXX:5:1211:9597:38240,J00121:27:H3GGKBBXX:5:1228:12286:18810,J00121:27:H3GGKBBXX:5:1109:28838:39506,J00121:27:H3GGKBBXX:5:2116:8369:16665,J00121:27:H3GGKBBXX:5:2225:1651:2281,J00121:27:H3GGKBBXX:5:2209:15656:7134,J00121:27:H3GGKBBXX:5:1213:23196:34407,J00121:27:H3GGKBBXX:5:2217:3610:41475,J00121:27:H3GGKBBXX:5:2209:18781:15610,J00121:27:H3GGKBBXX:5:2114:21968:30907,J00121:27:H3GGKBBXX:5:2119:28209:9719,J00121:27:H3GGKBBXX:5:2207:13372:36728,J00121:27:H3GGKBBXX:5:2102:4767:25826,J00121:27:H3GGKBBXX:5:2217:22810:8453,J00121:27:H3GGKBBXX:5:2109:22780:3758,J00121:27:H3GGKBBXX:5:2103:5538:13623,J00121:27:H3GGKBBXX:5:2218:19532:11073;sequence=TATTGTACTTCCACAAAAATGTTTTGATTTGCTTATCAATTGTATAATTTTATTGGTGAATAATCAAAGAGGTTTTACAAAGATTGTATTTTAGTAACATATTTTATATAAATATTGAAAAACTATATCTATAATGTAAAATTATAATACTGTTTAGAATAGAAAAACTTAATATTTCATTTTAAATATGCAATTACTA;start=27794;subtype=IES;support_ref=14;support_variant=31;type=IES;
scaffold51_27_with_IES	MILORD	internal_eliminated_sequence	27794	27987	.	.	.	ID=MILORD.27.27794.27987;Name=MILORD.27.27794.27987;bounded_by_ta=TRUE;common_boundary=LEFT;end=27987;ies_id=IESPGM.PTET51.1.27.27040;ies_left_dist=0;ies_min_dist=0;ies_right_dist=5;junction_seq=tgcatttgttatttcTActatacacttatttc;read_names=J00121:27:H3GGKBBXX:5:2106:15818:10088;sequence=TATTGTACTTCCACAAAAATGTTTTGATTTGCTTATCAATTGTATAATTTTATTGGTGAATAATCAAAGAGGTTTTACAAAGATTGTATTTTAGTAACATATTTTATATAAATATTGAAAAACTATATCTATAATGTAAAATTATAATACTGTTTAGAATAGAAAAACTTAATATTTCATTTTAAATATGCAAT;start=27794;subtype=PARTIAL_INTERNAL;support_ref=7;support_variant=1;type=ALTERNATIVE;
scaffold51_27_with_IES	MILORD	internal_eliminated_sequence	29582	29706	.	.	.	ID=MILORD.27.29582.29706;Name=MILORD.27.29582.29706;bounded_by_ta=TRUE;common_boundary=RIGHT;end=29706;ies_id=IESPGM.PTET51.1.27.28637;ies_left_dist=8;ies_min_dist=0;ies_right_dist=0;junction_seq=aattgattatcatttTAcattatcagttatct;read_names=J00121:27:H3GGKBBXX:5:1228:25175:17825;sequence=TATATATATATTATCAAGTTGAAACAATATTTAATTTATTATTTGATATAATATTATCTTTGAAGAAATCCTTTATATTCATAAACCAATTTTGAATTAGAAGAATTATAATTTAACTTTACTAA;start=29582;subtype=PARTIAL_EXTERNAL;support_ref=20;support_variant=1;type=ALTERNATIVE;
scaffold51_27_with_IES	MILORD	internal_eliminated_sequence	29590	29706	.	.	.	ID=MILORD.27.29590.29706;Name=MILORD.27.29590.29706;bounded_by_ta=TRUE;common_boundary=Both;end=29706;ies_id=IESPGM.PTET51.1.27.28637;ies_left_dist=0;ies_min_dist=0;ies_right_dist=0;junction_seq=atcattttatatataTAcattatcagttatct;read_names=J00121:27:H3GGKBBXX:5:2108:28929:8224,J00121:27:H3GGKBBXX:5:2228:30624:23364,J00121:27:H3GGKBBXX:5:2201:25581:2844,J00121:27:H3GGKBBXX:5:1221:18233:20603,J00121:27:H3GGKBBXX:5:1203:29264:34618,J00121:27:H3GGKBBXX:5:2114:19360:2264,J00121:27:H3GGKBBXX:5:2106:9384:41106,J00121:27:H3GGKBBXX:5:2224:7750:21817,J00121:27:H3GGKBBXX:5:2210:23997:24190,J00121:27:H3GGKBBXX:5:1215:12895:23171,J00121:27:H3GGKBBXX:5:2227:11099:12954,J00121:27:H3GGKBBXX:5:1104:17807:3442,J00121:27:H3GGKBBXX:5:2206:12601:6343,J00121:27:H3GGKBBXX:5:1109:20466:34670,J00121:27:H3GGKBBXX:5:2224:23510:24155,J00121:27:H3GGKBBXX:5:2121:29082:42530,J00121:27:H3GGKBBXX:5:2207:7324:38381,J00121:27:H3GGKBBXX:5:2210:24200:23768,J00121:27:H3GGKBBXX:5:1221:7679:15012,J00121:27:H3GGKBBXX:5:2221:13819:26494,J00121:27:H3GGKBBXX:5:1128:13169:8031,J00121:27:H3GGKBBXX:5:1116:5863:45836,J00121:27:H3GGKBBXX:5:2210:23855:24050,J00121:27:H3GGKBBXX:5:1111:29843:42442,J00121:27:H3GGKBBXX:5:1115:19999:36323,J00121:27:H3GGKBBXX:5:2103:9506:5481,J00121:27:H3GGKBBXX:5:1216:24586:25210,J00121:27:H3GGKBBXX:5:2218:16884:29800;sequence=TATTATCAAGTTGAAACAATATTTAATTTATTATTTGATATAATATTATCTTTGAAGAAATCCTTTATATTCATAAACCAATTTTGAATTAGAAGAATTATAATTTAACTTTACTAA;start=29590;subtype=IES;support_ref=12;support_variant=28;type=IES;
scaffold51_27_with_IES	MILORD	internal_eliminated_sequence	29590	29711	.	.	.	ID=MILORD.27.29590.29711;Name=MILORD.27.29590.29711;bounded_by_ta=TRUE;common_boundary=LEFT;end=29711;ies_id=IESPGM.PTET51.1.27.28637;ies_left_dist=0;ies_min_dist=0;ies_right_dist=-5;junction_seq=atcattttatatataTAtcagttatcttgatc;read_names=J00121:27:H3GGKBBXX:5:1228:19867:9473,J00121:27:H3GGKBBXX:5:2121:21044:12919,J00121:27:H3GGKBBXX:5:2125:29356:14871,J00121:27:H3GGKBBXX:5:2207:24880:4971;sequence=TATTATCAAGTTGAAACAATATTTAATTTATTATTTGATATAATATTATCTTTGAAGAAATCCTTTATATTCATAAACCAATTTTGAATTAGAAGAATTATAATTTAACTTTACTAATACAT;start=29590;subtype=PARTIAL_EXTERNAL;support_ref=24;support_variant=4;type=ALTERNATIVE;
scaffold51_27_with_IES	MILORD	internal_eliminated_sequence	32833	32859	.	.	.	ID=MILORD.27.32833.32859;Name=MILORD.27.32833.32859;bounded_by_ta=TRUE;common_boundary=None;end=32859;ies_id=IESPGM.PTET51.1.27.31911;ies_left_dist=148;ies_min_dist=148;ies_right_dist=193;junction_seq=ataatcatctttaatTAatctgaccaactttt;read_names=J00121:27:H3GGKBBXX:5:1117:7243:14994;sequence=TACAATAAATAAACAGTATTGGTTATG;start=32833;subtype=MAC;support_ref=97;support_variant=1;type=CRYPTIC;
scaffold51_27_with_IES	MILORD	internal_eliminated_sequence	32965	33052	.	.	.	ID=MILORD.27.32965.33052;Name=MILORD.27.32965.33052;bounded_by_ta=TRUE;common_boundary=RIGHT;end=33052;ies_id=IESPGM.PTET51.1.27.31911;ies_left_dist=16;ies_min_dist=0;ies_right_dist=0;junction_seq=tatcatctattgatgTAttacacctctgatgc;read_names=J00121:27:H3GGKBBXX:5:1123:31233:33633;sequence=TAAAAGTATTTTCTAATACACTAAATTATTCATCCTTAAATAATTATCTATTTAATATTTTAATTAACTAATATTGTTAAAATGACTG;start=32965;subtype=PARTIAL_EXTERNAL;support_ref=8;support_variant=1;type=ALTERNATIVE;
scaffold51_27_with_IES	MILORD	internal_eliminated_sequence	32981	33052	.	.	.	ID=MILORD.27.32981.33052;Name=MILORD.27.32981.33052;bounded_by_ta=TRUE;common_boundary=Both;end=33052;ies_id=IESPGM.PTET51.1.27.31911;ies_left_dist=0;ies_min_dist=0;ies_right_dist=0;junction_seq=aaaagtattttctaaTAttacacctctgatgc;read_names=J00121:27:H3GGKBBXX:5:1205:27093:41932,J00121:27:H3GGKBBXX:5:2209:23378:12849,J00121:27:H3GGKBBXX:5:1223:13413:6167,J00121:27:H3GGKBBXX:5:1125:13220:38363,J00121:27:H3GGKBBXX:5:1113:17239:36499,J00121:27:H3GGKBBXX:5:1118:26443:36200,J00121:27:H3GGKBBXX:5:1202:26504:15592,J00121:27:H3GGKBBXX:5:2211:11282:25685,J00121:27:H3GGKBBXX:5:1203:16163:31400,J00121:27:H3GGKBBXX:5:1211:23774:6255,J00121:27:H3GGKBBXX:5:2227:8877:22749,J00121:27:H3GGKBBXX:5:2117:21044:2721,J00121:27:H3GGKBBXX:5:1201:17716:8875,J00121:27:H3GGKBBXX:5:2218:8826:32824,J00121:27:H3GGKBBXX:5:2227:28209:28393,J00121:27:H3GGKBBXX:5:1215:2290:35110,J00121:27:H3GGKBBXX:5:1227:17320:1613,J00121:27:H3GGKBBXX:5:1224:20476:36692,J00121:27:H3GGKBBXX:5:1205:29640:10827,J00121:27:H3GGKBBXX:5:1205:17563:29923,J00121:27:H3GGKBBXX:5:1106:27600:26740,J00121:27:H3GGKBBXX:5:2215:28584:16489,J00121:27:H3GGKBBXX:5:1115:8623:13517,J00121:27:H3GGKBBXX:5:2224:4675:27391,J00121:27:H3GGKBBXX:5:1222:26717:41211,J00121:27:H3GGKBBXX:5:1114:18893:13869,J00121:27:H3GGKBBXX:5:1116:8998:47436,J00121:27:H3GGKBBXX:5:1222:26585:41264,J00121:27:H3GGKBBXX:5:2215:23622:47946,J00121:27:H3GGKBBXX:5:2224:30858:35690,J00121:27:H3GGKBBXX:5:1106:21633:21500,J00121:27:H3GGKBBXX:5:1105:12824:2791,J00121:27:H3GGKBBXX:5:2219:24982:1560,J00121:27:H3GGKBBXX:5:1106:21613:21500,J00121:27:H3GGKBBXX:5:1123:14042:11407,J00121:27:H3GGKBBXX:5:2110:25581:22467,J00121:27:H3GGKBBXX:5:2204:17218:29993,J00121:27:H3GGKBBXX:5:2115:13179:45748,J00121:27:H3GGKBBXX:5:1202:8369:34776,J00121:27:H3GGKBBXX:5:2205:26250:31611,J00121:27:H3GGKBBXX:5:1116:14499:38785,J00121:27:H3GGKBBXX:5:1124:8268:13711,J00121:27:H3GGKBBXX:5:2211:20334:16577,J00121:27:H3GGKBBXX:5:1127:25550:16260,J00121:27:H3GGKBBXX:5:1224:28818:11724,J00121:27:H3GGKBBXX:5:2125:27316:30784,J00121:27:H3GGKBBXX:5:1220:24180:30837,J00121:27:H3GGKBBXX:5:2212:20385:7767,J00121:27:H3GGKBBXX:5:2113:3041:42741,J00121:27:H3GGKBBXX:5:1219:10328:14643,J00121:27:H3GGKBBXX:5:1118:17158:10370,J00121:27:H3GGKBBXX:5:1201:31050:15451,J00121:27:H3GGKBBXX:5:2102:6340:24120,J00121:27:H3GGKBBXX:5:1108:17858:14396,J00121:27:H3GGKBBXX:5:1225:9455:34793,J00121:27:H3GGKBBXX:5:2221:26595:34284,J00121:27:H3GGKBBXX:5:2217:23652:41106,J00121:27:H3GGKBBXX:5:2111:10338:9561,J00121:27:H3GGKBBXX:5:1126:27367:19548,J00121:27:H3GGKBBXX:5:1219:28990:49019,J00121:27:H3GGKBBXX:5:2210:14681:21975;sequence=TACACTAAATTATTCATCCTTAAATAATTATCTATTTAATATTTTAATTAACTAATATTGTTAAAATGACTG;start=32981;subtype=IES;support_ref=0;support_variant=61;type=IES;
scaffold51_27_with_IES	MILORD	internal_eliminated_sequence	32981	33055	.	.	.	ID=MILORD.27.32981.33055;Name=MILORD.27.32981.33055;bounded_by_ta=TRUE;common_boundary=LEFT;end=33055;ies_id=IESPGM.PTET51.1.27.31911;ies_left_dist=0;ies_min_dist=0;ies_right_dist=-3;junction_seq=aaaagtattttctaaTAcacctctgatgcctt;read_names=J00121:27:H3GGKBBXX:5:2222:5061:15926;sequence=TACACTAAATTATTCATCCTTAAATAATTATCTATTTAATATTTTAATTAACTAATATTGTTAAAATGACTGTAT;start=32981;subtype=PARTIAL_EXTERNAL;support_ref=0;support_variant=1;type=ALTERNATIVE;
scaffold51_27_with_IES	MILORD	internal_eliminated_sequence	32986	33052	.	.	.	ID=MILORD.27.32986.33052;Name=MILORD.27.32986.33052;bounded_by_ta=TRUE;common_boundary=RIGHT;end=33052;ies_id=IESPGM.PTET51.1.27.31911;ies_left_dist=-5;ies_min_dist=0;ies_right_dist=0;junction_seq=tattttctaatacacTAttacacctctgatgc;read_names=J00121:27:H3GGKBBXX:5:2205:25743:6396;sequence=TAAATTATTCATCCTTAAATAATTATCTATTTAATATTTTAATTAACTAATATTGTTAAAATGACTG;start=32986;subtype=PARTIAL_INTERNAL;support_ref=0;support_variant=1;type=ALTERNATIVE;
scaffold51_27_with_IES	MILORD	internal_eliminated_sequence	33240	33268	.	.	.	ID=MILORD.27.33240.33268;Name=MILORD.27.33240.33268;bounded_by_ta=TRUE;common_boundary=Both;end=33268;ies_id=IESPGM.PTET51.1.27.32098;ies_left_dist=0;ies_min_dist=0;ies_right_dist=0;junction_seq=cctgtactatctgaaTAtcctctatatgcaat;read_names=J00121:27:H3GGKBBXX:5:1128:24901:46364,J00121:27:H3GGKBBXX:5:1217:6796:42214,J00121:27:H3GGKBBXX:5:1128:10287:9156,J00121:27:H3GGKBBXX:5:1219:29102:10739,J00121:27:H3GGKBBXX:5:2228:32420:38468,J00121:27:H3GGKBBXX:5:2221:24911:1930,J00121:27:H3GGKBBXX:5:2101:14428:4725,J00121:27:H3GGKBBXX:5:2205:22475:34143,J00121:27:H3GGKBBXX:5:1206:8197:47348,J00121:27:H3GGKBBXX:5:1224:15158:2861,J00121:27:H3GGKBBXX:5:1122:16264:9069,J00121:27:H3GGKBBXX:5:1207:12682:31980,J00121:27:H3GGKBBXX:5:2211:31558:6624,J00121:27:H3GGKBBXX:5:2205:10054:32982,J00121:27:H3GGKBBXX:5:1126:22039:5886,J00121:27:H3GGKBBXX:5:1211:21359:46768,J00121:27:H3GGKBBXX:5:2101:24688:34495,J00121:27:H3GGKBBXX:5:1227:13798:14467,J00121:27:H3GGKBBXX:5:2215:12246:40684,J00121:27:H3GGKBBXX:5:1109:23764:23892,J00121:27:H3GGKBBXX:5:1124:26271:30310,J00121:27:H3GGKBBXX:5:2218:11546:15522,J00121:27:H3GGKBBXX:5:1221:8603:4971,J00121:27:H3GGKBBXX:5:1106:15960:30907,J00121:27:H3GGKBBXX:5:1126:21552:24278,J00121:27:H3GGKBBXX:5:2215:17198:44447,J00121:27:H3GGKBBXX:5:2102:26047:5200,J00121:27:H3GGKBBXX:5:1110:14773:31277,J00121:27:H3GGKBBXX:5:1217:27813:13886,J00121:27:H3GGKBBXX:5:2225:14458:42829,J00121:27:H3GGKBBXX:5:2106:21105:44183,J00121:27:H3GGKBBXX:5:2113:25581:37202,J00121:27:H3GGKBBXX:5:2207:14418:28164,J00121:27:H3GGKBBXX:5:2215:6451:26318,J00121:27:H3GGKBBXX:5:1204:28442:14308,J00121:27:H3GGKBBXX:5:1225:21663:8682,J00121:27:H3GGKBBXX:5:1113:18923:42372,J00121:27:H3GGKBBXX:5:2212:22364:43972,J00121:27:H3GGKBBXX:5:2101:27011:11794,J00121:27:H3GGKBBXX:5:1217:21521:22538;sequence=TATAGAAGTATGTAATCATTATTCTTCTA;start=33240;subtype=IES;support_ref=36;support_variant=40;type=IES;
scaffold51_27_with_IES	MILORD	internal_eliminated_sequence	33240	33277	.	.	.	ID=MILORD.27.33240.33277;Name=MILORD.27.33240.33277;bounded_by_ta=TRUE;common_boundary=LEFT;end=33277;ies_id=IESPGM.PTET51.1.27.32098;ies_left_dist=0;ies_min_dist=0;ies_right_dist=-9;junction_seq=cctgtactatctgaaTAtgcaatgatcaagat;read_names=J00121:27:H3GGKBBXX:5:1128:16325:47084;sequence=TATAGAAGTATGTAATCATTATTCTTCTATATCCTCTA;start=33240;subtype=PARTIAL_EXTERNAL;support_ref=12;support_variant=1;type=ALTERNATIVE;
scaffold51_27_with_IES	MILORD	internal_eliminated_sequence	34161	34268	.	.	.	ID=MILORD.27.34161.34268;Name=MILORD.27.34161.34268;bounded_by_ta=TRUE;common_boundary=None;end=34268;ies_id=IESPGM.PTET51.1.27.32098;ies_left_dist=-921;ies_min_dist=921;ies_right_dist=-1000;junction_seq=tattctttacaagttTAtcaagttgacatata;read_names=J00121:27:H3GGKBBXX:5:1101:22293:17263;sequence=TACAATTCAAGTGAACTCTTATGATATGATAGGTGATTATTCCAATGAATATTATTGTTAAAATCGATTATATTGCCCAGAATAATTTAGTTGAAACTTGAGTGAGTG;start=34161;subtype=MAC;support_ref=104;support_variant=1;type=CRYPTIC;
scaffold51_27_with_IES	MILORD	internal_eliminated_sequence	35531	35626	.	.	.	ID=MILORD.27.35531.35626;Name=MILORD.27.35531.35626;bounded_by_ta=TRUE;common_boundary=Both;end=35626;ies_id=IESPGM.PTET51.1.27.34360;ies_left_dist=0;ies_min_dist=0;ies_right_dist=0;junction_seq=ttatgcagttgtcggTAtaatgcaagatgaaa;read_names=J00121:27:H3GGKBBXX:5:2211:9414:28006,J00121:27:H3GGKBBXX:5:2101:25966:20463,J00121:27:H3GGKBBXX:5:1116:24068:7574,J00121:27:H3GGKBBXX:5:1125:11891:17491,J00121:27:H3GGKBBXX:5:1124:19877:31189,J00121:27:H3GGKBBXX:5:2222:12246:25808,J00121:27:H3GGKBBXX:5:2220:29264:45203,J00121:27:H3GGKBBXX:5:1220:8268:2457,J00121:27:H3GGKBBXX:5:2118:27539:36798,J00121:27:H3GGKBBXX:5:1120:19086:9244,J00121:27:H3GGKBBXX:5:1224:9780:14748,J00121:27:H3GGKBBXX:5:1124:27600:29835,J00121:27:H3GGKBBXX:5:2114:29518:9983,J00121:27:H3GGKBBXX:5:1201:15351:39312,J00121:27:H3GGKBBXX:5:2222:12256:25861,J00121:27:H3GGKBBXX:5:2208:10419:29536,J00121:27:H3GGKBBXX:5:1225:6776:17526,J00121:27:H3GGKBBXX:5:2109:17076:45643,J00121:27:H3GGKBBXX:5:2119:4279:9438,J00121:27:H3GGKBBXX:5:2227:31324:23663,J00121:27:H3GGKBBXX:5:1115:17462:25386,J00121:27:H3GGKBBXX:5:1124:16407:46346,J00121:27:H3GGKBBXX:5:2217:26463:20199,J00121:27:H3GGKBBXX:5:1117:17503:32771,J00121:27:H3GGKBBXX:5:1109:15828:4022,J00121:27:H3GGKBBXX:5:2103:22435:47823,J00121:27:H3GGKBBXX:5:2202:29985:24296,J00121:27:H3GGKBBXX:5:2106:23104:23557,J00121:27:H3GGKBBXX:5:2208:12976:46979,J00121:27:H3GGKBBXX:5:2210:26616:17896,J00121:27:H3GGKBBXX:5:1118:24809:34635,J00121:27:H3GGKBBXX:5:1219:22810:18405,J00121:27:H3GGKBBXX:5:2214:25682:14766,J00121:27:H3GGKBBXX:5:2221:14113:26125,J00121:27:H3GGKBBXX:5:2220:4655:7627,J00121:27:H3GGKBBXX:5:1205:15382:9965,J00121:27:H3GGKBBXX:5:2228:13464:21342,J00121:27:H3GGKBBXX:5:1208:20750:25562,J00121:27:H3GGKBBXX:5:1208:20638:25228,J00121:27:H3GGKBBXX:5:2211:19116:36341,J00121:27:H3GGKBBXX:5:2126:16346:4989,J00121:27:H3GGKBBXX:5:2211:16610:25105,J00121:27:H3GGKBBXX:5:2228:4685:22872,J00121:27:H3GGKBBXX:5:1125:23186:45572,J00121:27:H3GGKBBXX:5:1117:31101:41950,J00121:27:H3GGKBBXX:5:1203:18832:34899,J00121:27:H3GGKBBXX:5:1121:15260:23048,J00121:27:H3GGKBBXX:5:1106:19238:24138,J00121:27:H3GGKBBXX:5:2109:2727:42618,J00121:27:H3GGKBBXX:5:2207:18802:47506,J00121:27:H3GGKBBXX:5:1214:26118:9578,J00121:27:H3GGKBBXX:5:1111:26707:38275,J00121:27:H3GGKBBXX:5:2113:12631:22327,J00121:27:H3GGKBBXX:5:1111:11038:30890,J00121:27:H3GGKBBXX:5:1112:19999:38855,J00121:27:H3GGKBBXX:5:2113:16437:42354,J00121:27:H3GGKBBXX:5:2202:12814:30591,J00121:27:H3GGKBBXX:5:1220:15219:39717,J00121:27:H3GGKBBXX:5:1128:6532:47981,J00121:27:H3GGKBBXX:5:2223:11464:21395,J00121:27:H3GGKBBXX:5:1213:17147:26494,J00121:27:H3GGKBBXX:5:1202:7263:44570,J00121:27:H3GGKBBXX:5:2109:28199:4426,J00121:27:H3GGKBBXX:5:1207:11383:47208,J00121:27:H3GGKBBXX:5:1117:19268:45959,J00121:27:H3GGKBBXX:5:2102:29153:24226,J00121:27:H3GGKBBXX:5:1105:20446:26582,J00121:27:H3GGKBBXX:5:1101:19248:9350,J00121:27:H3GGKBBXX:5:1127:8968:6238,J00121:27:H3GGKBBXX:5:1202:26930:24208,J00121:27:H3GGKBBXX:5:2228:17279:37906,J00121:27:H3GGKBBXX:5:2209:18964:38011,J00121:27:H3GGKBBXX:5:2201:18193:47436,J00121:27:H3GGKBBXX:5:1102:14204:48860,J00121:27:H3GGKBBXX:5:1221:5923:37537,J00121:27:H3GGKBBXX:5:2219:16741:32789,J00121:27:H3GGKBBXX:5:1207:25063:14678,J00121:27:H3GGKBBXX:5:2219:20009:21571,J00121:27:H3GGKBBXX:5:1111:15351:37413,J00121:27:H3GGKBBXX:5:1105:5548:31892;sequence=TAAGGTAGTTTTTATTAAATTTTTATGCTATCATATTGACATTATTATTTAATATATTATATAATATAAAATAAGTAAATTATTAGTAATCAATTG;start=35531;subtype=IES;support_ref=2;support_variant=80;type=IES;
scaffold51_27_with_IES	MILORD	internal_eliminated_sequence	35531	35616	.	.	.	ID=MILORD.27.35531.35616;Name=MILORD.27.35531.35616;bounded_by_ta=TRUE;common_boundary=LEFT;end=35616;ies_id=IESPGM.PTET51.1.27.34360;ies_left_dist=0;ies_min_dist=0;ies_right_dist=10;junction_seq=ttatgcagttgtcggTAatcaattgtataatg;read_names=J00121:27:H3GGKBBXX:5:1204:24028:22309,J00121:27:H3GGKBBXX:5:2208:10125:29589;sequence=TAAGGTAGTTTTTATTAAATTTTTATGCTATCATATTGACATTATTATTTAATATATTATATAATATAAAATAAGTAAATTATTAG;start=35531;subtype=PARTIAL_INTERNAL;support_ref=2;support_variant=2;type=ALTERNATIVE;
scaffold51_27_with_IES	MILORD	internal_eliminated_sequence	37419	37517	.	.	.	ID=MILORD.27.37419.37517;Name=MILORD.27.37419.37517;bounded_by_ta=TRUE;common_boundary=RIGHT;end=37517;ies_id=IESPGM.PTET51.1.27.36160;ies_left_dist=8;ies_min_dist=0;ies_right_dist=0;junction_seq=ttacaaaatgttgttTAtataaatattaatta;read_names=J00121:27:H3GGKBBXX:5:1223:24444:13394;sequence=TATTAATATACAGACTACTCGATATTAATTAGTCAATTTTGATTAAAAATAGCAAAGATAATGAATGATGGATTTCATAAAATTATTATACAACAAGTG;start=37419;subtype=PARTIAL_EXTERNAL;support_ref=16;support_variant=1;type=ALTERNATIVE;
scaffold51_27_with_IES	MILORD	internal_eliminated_sequence	37427	37521	.	.	.	ID=MILORD.27.37427.37521;Name=MILORD.27.37427.37521;bounded_by_ta=TRUE;common_boundary=LEFT;end=37521;ies_id=IESPGM.PTET51.1.27.36160;ies_left_dist=0;ies_min_dist=0;ies_right_dist=-4;junction_seq=tgttgtttattaataTAaatattaattaatag;read_names=J00121:27:H3GGKBBXX:5:2222:25286:48790;sequence=TACAGACTACTCGATATTAATTAGTCAATTTTGATTAAAAATAGCAAAGATAATGAATGATGGATTTCATAAAATTATTATACAACAAGTGTATA;start=37427;subtype=PARTIAL_EXTERNAL;support_ref=6;support_variant=1;type=ALTERNATIVE;
scaffold51_27_with_IES	MILORD	internal_eliminated_sequence	37427	37519	.	.	.	ID=MILORD.27.37427.37519;Name=MILORD.27.37427.37519;bounded_by_ta=TRUE;common_boundary=LEFT;end=37519;ies_id=IESPGM.PTET51.1.27.36160;ies_left_dist=0;ies_min_dist=0;ies_right_dist=-2;junction_seq=tgttgtttattaataTAtaaatattaattaat;read_names=J00121:27:H3GGKBBXX:5:1106:25296:40860,J00121:27:H3GGKBBXX:5:2110:8126:29536,J00121:27:H3GGKBBXX:5:2211:28686:7591,J00121:27:H3GGKBBXX:5:1114:19806:36270;sequence=TACAGACTACTCGATATTAATTAGTCAATTTTGATTAAAAATAGCAAAGATAATGAATGATGGATTTCATAAAATTATTATACAACAAGTGTA;start=37427;subtype=PARTIAL_EXTERNAL;support_ref=12;support_variant=4;type=ALTERNATIVE;
scaffold51_27_with_IES	MILORD	internal_eliminated_sequence	37427	37517	.	.	.	ID=MILORD.27.37427.37517;Name=MILORD.27.37427.37517;bounded_by_ta=TRUE;common_boundary=Both;end=37517;ies_id=IESPGM.PTET51.1.27.36160;ies_left_dist=0;ies_min_dist=0;ies_right_dist=0;junction_seq=tgttgtttattaataTAtataaatattaatta;read_names=J00121:27:H3GGKBBXX:5:1219:29894:5745,J00121:27:H3GGKBBXX:5:1112:25946:13851,J00121:27:H3GGKBBXX:5:1215:28544:48421,J00121:27:H3GGKBBXX:5:2210:18822:8998,J00121:27:H3GGKBBXX:5:1223:7720:36077,J00121:27:H3GGKBBXX:5:2225:22303:31980,J00121:27:H3GGKBBXX:5:1221:7375:45326,J00121:27:H3GGKBBXX:5:1218:6806:17157,J00121:27:H3GGKBBXX:5:1125:19857:30063,J00121:27:H3GGKBBXX:5:2226:24160:17790,J00121:27:H3GGKBBXX:5:2221:8775:33440,J00121:27:H3GGKBBXX:5:2104:30188:42864,J00121:27:H3GGKBBXX:5:2226:23013:8172,J00121:27:H3GGKBBXX:5:1118:25307:43902,J00121:27:H3GGKBBXX:5:1101:11058:34125,J00121:27:H3GGKBBXX:5:1210:12510:13359,J00121:27:H3GGKBBXX:5:1121:20375:47243,J00121:27:H3GGKBBXX:5:2211:18456:14203,J00121:27:H3GGKBBXX:5:2210:25662:12937,J00121:27:H3GGKBBXX:5:2123:15625:17034,J00121:27:H3GGKBBXX:5:2123:15625:17104,J00121:27:H3GGKBBXX:5:2115:26179:44394,J00121:27:H3GGKBBXX:5:1128:12530:35374,J00121:27:H3GGKBBXX:5:2120:29762:48386,J00121:27:H3GGKBBXX:5:2213:12581:26881,J00121:27:H3GGKBBXX:5:1109:6979:8453,J00121:27:H3GGKBBXX:5:1118:23744:13341,J00121:27:H3GGKBBXX:5:2220:14215:6572,J00121:27:H3GGKBBXX:5:1212:15432:29747,J00121:27:H3GGKBBXX:5:1122:19421:37044,J00121:27:H3GGKBBXX:5:2118:31436:1490,J00121:27:H3GGKBBXX:5:2118:28057:28200,J00121:27:H3GGKBBXX:5:1210:23825:44218,J00121:27:H3GGKBBXX:5:1216:25418:7380,J00121:27:H3GGKBBXX:5:2126:17553:11970,J00121:27:H3GGKBBXX:5:2110:10165:47770,J00121:27:H3GGKBBXX:5:1106:15311:30591,J00121:27:H3GGKBBXX:5:1227:22627:20902,J00121:27:H3GGKBBXX:5:1227:22293:20779,J00121:27:H3GGKBBXX:5:2215:19958:2387,J00121:27:H3GGKBBXX:5:1121:7070:42583,J00121:27:H3GGKBBXX:5:2212:2301:20322,J00121:27:H3GGKBBXX:5:2111:18538:22327,J00121:27:H3GGKBBXX:5:2222:25652:43550,J00121:27:H3GGKBBXX:5:1210:19654:24929,J00121:27:H3GGKBBXX:5:2215:11556:5376,J00121:27:H3GGKBBXX:5:1211:18507:10387,J00121:27:H3GGKBBXX:5:1204:7537:45889,J00121:27:H3GGKBBXX:5:2110:6624:21236,J00121:27:H3GGKBBXX:5:2105:30533:28411,J00121:27:H3GGKBBXX:5:1106:27702:9508,J00121:27:H3GGKBBXX:5:2211:15859:19900,J00121:27:H3GGKBBXX:5:2125:24403:9209,J00121:27:H3GGKBBXX:5:1112:15656:23593,J00121:27:H3GGKBBXX:5:2215:6218:24929,J00121:27:H3GGKBBXX:5:1116:29203:19812;sequence=TACAGACTACTCGATATTAATTAGTCAATTTTGATTAAAAATAGCAAAGATAATGAATGATGGATTTCATAAAATTATTATACAACAAGTG;start=37427;subtype=IES;support_ref=12;support_variant=56;type=IES;
scaffold51_27_with_IES	MILORD	internal_eliminated_sequence	46701	46726	.	.	.	ID=MILORD.27.46701.46726;Name=MILORD.27.46701.46726;bounded_by_ta=TRUE;common_boundary=None;end=46726;ies_id=IESPGM.PTET51.1.27.48218;ies_left_dist=2875;ies_min_dist=2875;ies_right_dist=2879;junction_seq=caaaggttctacatgTAagtcatcagaatgat;read_names=J00121:27:H3GGKBBXX:5:2218:17878:28252,J00121:27:H3GGKBBXX:5:1222:27417:22942;sequence=TATTGCAGTGTTTGGATTACCACCTG;start=46701;subtype=MAC;support_ref=107;support_variant=2;type=CRYPTIC;
scaffold51_27_with_IES	MILORD	internal_eliminated_sequence	49565	49605	.	.	.	ID=MILORD.27.49565.49605;Name=MILORD.27.49565.49605;bounded_by_ta=TRUE;common_boundary=RIGHT;end=49605;ies_id=IESPGM.PTET51.1.27.48218;ies_left_dist=11;ies_min_dist=0;ies_right_dist=0;junction_seq=ttgtttgctgatggaTActtcaagttctcaat;read_names=J00121:27:H3GGKBBXX:5:1221:14448:30468,J00121:27:H3GGKBBXX:5:2223:14194:39101;sequence=TATAGAGGGAGTATAGAGATTGTCAGATTTAGATTTAGGTA;start=49565;subtype=PARTIAL_EXTERNAL;support_ref=14;support_variant=2;type=ALTERNATIVE;
scaffold51_27_with_IES	MILORD	internal_eliminated_sequence	49576	49641	.	.	.	ID=MILORD.27.49576.49641;Name=MILORD.27.49576.49641;bounded_by_ta=TRUE;common_boundary=LEFT;end=49641;ies_id=IESPGM.PTET51.1.27.48218;ies_left_dist=0;ies_min_dist=0;ies_right_dist=-36;junction_seq=ggatatagagggagtTAttatagttatagtat;read_names=J00121:27:H3GGKBBXX:5:2120:5984:13025;sequence=TATAGAGATTGTCAGATTTAGATTTAGGTATACTTCAAGTTCTCAATAGAATACTTCATTATGTAA;start=49576;subtype=PARTIAL_EXTERNAL;support_ref=0;support_variant=1;type=ALTERNATIVE;
scaffold51_27_with_IES	MILORD	internal_eliminated_sequence	49576	49603	.	.	.	ID=MILORD.27.49576.49603;Name=MILORD.27.49576.49603;bounded_by_ta=TRUE;common_boundary=LEFT;end=49603;ies_id=IESPGM.PTET51.1.27.48218;ies_left_dist=0;ies_min_dist=0;ies_right_dist=2;junction_seq=tggatatagagggagTAtacttcaagttctca;read_names=J00121:27:H3GGKBBXX:5:1204:3945:38187;sequence=TATAGAGATTGTCAGATTTAGATTTAGG;start=49576;subtype=PARTIAL_INTERNAL;support_ref=0;support_variant=1;type=ALTERNATIVE;
scaffold51_27_with_IES	MILORD	internal_eliminated_sequence	49576	49605	.	.	.	ID=MILORD.27.49576.49605;Name=MILORD.27.49576.49605;bounded_by_ta=TRUE;common_boundary=Both;end=49605;ies_id=IESPGM.PTET51.1.27.48218;ies_left_dist=0;ies_min_dist=0;ies_right_dist=0;junction_seq=tggatatagagggagTActtcaagttctcaat;read_names=J00121:27:H3GGKBBXX:5:2110:13514:16506,J00121:27:H3GGKBBXX:5:1217:19207:14695,J00121:27:H3GGKBBXX:5:1226:29873:26142,J00121:27:H3GGKBBXX:5:1227:5680:23856,J00121:27:H3GGKBBXX:5:1205:21186:25509,J00121:27:H3GGKBBXX:5:2203:6045:30433,J00121:27:H3GGKBBXX:5:1107:18396:49159,J00121:27:H3GGKBBXX:5:1223:11586:8488,J00121:27:H3GGKBBXX:5:1206:28757:42987,J00121:27:H3GGKBBXX:5:2203:8197:2299,J00121:27:H3GGKBBXX:5:1101:19431:14484,J00121:27:H3GGKBBXX:5:1208:22171:5235,J00121:27:H3GGKBBXX:5:2214:11485:20023,J00121:27:H3GGKBBXX:5:1102:15574:35479,J00121:27:H3GGKBBXX:5:2209:18091:26301,J00121:27:H3GGKBBXX:5:1120:18599:39137,J00121:27:H3GGKBBXX:5:1119:9140:40086,J00121:27:H3GGKBBXX:5:1124:27590:3407,J00121:27:H3GGKBBXX:5:2227:21004:34793,J00121:27:H3GGKBBXX:5:1228:26108:7873,J00121:27:H3GGKBBXX:5:2124:16955:8541,J00121:27:H3GGKBBXX:5:1128:29823:45396,J00121:27:H3GGKBBXX:5:1224:16336:24103,J00121:27:H3GGKBBXX:5:2103:11272:25773,J00121:27:H3GGKBBXX:5:2126:2493:25544,J00121:27:H3GGKBBXX:5:2102:17624:37660,J00121:27:H3GGKBBXX:5:2217:9648:46944,J00121:27:H3GGKBBXX:5:1227:24170:23048,J00121:27:H3GGKBBXX:5:2214:29021:31910,J00121:27:H3GGKBBXX:5:1105:4959:37906,J00121:27:H3GGKBBXX:5:2209:6431:43023,J00121:27:H3GGKBBXX:5:1215:29041:47841,J00121:27:H3GGKBBXX:5:1106:29559:22151,J00121:27:H3GGKBBXX:5:1118:24373:18722,J00121:27:H3GGKBBXX:5:1113:11586:32894,J00121:27:H3GGKBBXX:5:1108:12012:16788,J00121:27:H3GGKBBXX:5:2116:20679:13166,J00121:27:H3GGKBBXX:5:1113:11677:32912,J00121:27:H3GGKBBXX:5:1101:14874:26705,J00121:27:H3GGKBBXX:5:1224:3843:8717,J00121:27:H3GGKBBXX:5:2126:31395:41018,J00121:27:H3GGKBBXX:5:1228:19867:39647,J00121:27:H3GGKBBXX:5:2203:31741:34442,J00121:27:H3GGKBBXX:5:1115:14346:6554,J00121:27:H3GGKBBXX:5:2108:24261:4040,J00121:27:H3GGKBBXX:5:2113:18903:24999,J00121:27:H3GGKBBXX:5:2125:13129:22485,J00121:27:H3GGKBBXX:5:1203:9475:18898,J00121:27:H3GGKBBXX:5:1103:9922:13201,J00121:27:H3GGKBBXX:5:1125:26342:14537,J00121:27:H3GGKBBXX:5:1210:26585:7046,J00121:27:H3GGKBBXX:5:1206:21440:18142,J00121:27:H3GGKBBXX:5:2109:24779:19390,J00121:27:H3GGKBBXX:5:2104:20923:39647,J00121:27:H3GGKBBXX:5:1207:7547:6800,J00121:27:H3GGKBBXX:5:2110:27093:36165,J00121:27:H3GGKBBXX:5:2209:13098:10721,J00121:27:H3GGKBBXX:5:2110:4949:41264,J00121:27:H3GGKBBXX:5:2226:26930:48016,J00121:27:H3GGKBBXX:5:2115:16366:40860,J00121:27:H3GGKBBXX:5:2208:22069:8682,J00121:27:H3GGKBBXX:5:1201:14306:48825,J00121:27:H3GGKBBXX:5:2223:5436:8242,J00121:27:H3GGKBBXX:5:2215:7507:38662,J00121:27:H3GGKBBXX:5:1127:9597:2826;sequence=TATAGAGATTGTCAGATTTAGATTTAGGTA;start=49576;subtype=IES;support_ref=0;support_variant=65;type=IES;
scaffold51_27_with_IES	MILORD	internal_eliminated_sequence	52904	52991	.	.	.	ID=MILORD.27.52904.52991;Name=MILORD.27.52904.52991;bounded_by_ta=TRUE;common_boundary=LEFT;end=52991;ies_id=IESPGM.PTET51.1.27.51516;ies_left_dist=0;ies_min_dist=0;ies_right_dist=6;junction_seq=ctgatagaatttaatTAactgtattatcatca;read_names=J00121:27:H3GGKBBXX:5:2126:23673:4743,J00121:27:H3GGKBBXX:5:2126:23835:3618;sequence=TACATTTAAATCAATATTTATAATATTTTTCAAAGTCTAAAAAATATATTTTTAATTTGCATTTATAATTATTACTTAAATTTAAGTT;start=52904;subtype=PARTIAL_INTERNAL;support_ref=1;support_variant=2;type=ALTERNATIVE;
scaffold51_27_with_IES	MILORD	internal_eliminated_sequence	52904	52997	.	.	.	ID=MILORD.27.52904.52997;Name=MILORD.27.52904.52997;bounded_by_ta=TRUE;common_boundary=Both;end=52997;ies_id=IESPGM.PTET51.1.27.51516;ies_left_dist=0;ies_min_dist=0;ies_right_dist=0;junction_seq=ctgatagaatttaatTAttatcatcaactttt;read_names=J00121:27:H3GGKBBXX:5:2103:20029:8981,J00121:27:H3GGKBBXX:5:2113:4909:42143,J00121:27:H3GGKBBXX:5:2219:14113:45783,J00121:27:H3GGKBBXX:5:1209:16224:26547,J00121:27:H3GGKBBXX:5:2222:4858:36640,J00121:27:H3GGKBBXX:5:2208:17746:33158,J00121:27:H3GGKBBXX:5:2212:8532:13007,J00121:27:H3GGKBBXX:5:1209:28990:40403,J00121:27:H3GGKBBXX:5:1111:6370:30046,J00121:27:H3GGKBBXX:5:1104:22110:14836,J00121:27:H3GGKBBXX:5:2223:24951:13078,J00121:27:H3GGKBBXX:5:1215:22120:9086,J00121:27:H3GGKBBXX:5:1215:26930:1736,J00121:27:H3GGKBBXX:5:2217:10581:33651,J00121:27:H3GGKBBXX:5:1209:24688:29571,J00121:27:H3GGKBBXX:5:2128:29041:34407,J00121:27:H3GGKBBXX:5:2213:31264:30837,J00121:27:H3GGKBBXX:5:2210:13484:9948,J00121:27:H3GGKBBXX:5:2119:29548:9121,J00121:27:H3GGKBBXX:5:1108:3772:4233,J00121:27:H3GGKBBXX:5:1128:13281:21061,J00121:27:H3GGKBBXX:5:2211:16559:4549,J00121:27:H3GGKBBXX:5:1226:8907:44922,J00121:27:H3GGKBBXX:5:2225:12601:4198,J00121:27:H3GGKBBXX:5:1105:24221:30239,J00121:27:H3GGKBBXX:5:1113:23754:41598,J00121:27:H3GGKBBXX:5:2107:14742:25668,J00121:27:H3GGKBBXX:5:2103:27976:10194,J00121:27:H3GGKBBXX:5:1217:6583:17579,J00121:27:H3GGKBBXX:5:1210:28970:32912,J00121:27:H3GGKBBXX:5:2102:28432:18511,J00121:27:H3GGKBBXX:5:1217:7121:17139,J00121:27:H3GGKBBXX:5:1219:11332:3969,J00121:27:H3GGKBBXX:5:2126:20872:20181,J00121:27:H3GGKBBXX:5:2220:29914:42847,J00121:27:H3GGKBBXX:5:1126:5741:41968,J00121:27:H3GGKBBXX:5:1211:18101:5816,J00121:27:H3GGKBBXX:5:2226:22303:11020,J00121:27:H3GGKBBXX:5:1203:7862:39277,J00121:27:H3GGKBBXX:5:1201:5984:22590;sequence=TACATTTAAATCAATATTTATAATATTTTTCAAAGTCTAAAAAATATATTTTTAATTTGCATTTATAATTATTACTTAAATTTAAGTTTAACTG;start=52904;subtype=IES;support_ref=2;support_variant=40;type=IES;
scaffold51_27_with_IES	MILORD	internal_eliminated_sequence	52904	52985	.	.	.	ID=MILORD.27.52904.52985;Name=MILORD.27.52904.52985;bounded_by_ta=TRUE;common_boundary=LEFT;end=52985;ies_id=IESPGM.PTET51.1.27.51516;ies_left_dist=0;ies_min_dist=0;ies_right_dist=12;junction_seq=ctgatagaatttaatTAagtttaactgtatta;read_names=J00121:27:H3GGKBBXX:5:2214:13555:46926;sequence=TACATTTAAATCAATATTTATAATATTTTTCAAAGTCTAAAAAATATATTTTTAATTTGCATTTATAATTATTACTTAAATT;start=52904;subtype=PARTIAL_INTERNAL;support_ref=1;support_variant=1;type=ALTERNATIVE;
scaffold51_27_with_IES	MILORD	internal_eliminated_sequence	53206	53251	.	.	.	ID=MILORD.27.53206.53251;Name=MILORD.27.53206.53251;bounded_by_ta=TRUE;common_boundary=LEFT;end=53251;ies_id=IESPGM.PTET51.1.27.51724;ies_left_dist=0;ies_min_dist=0;ies_right_dist=11;junction_seq=ttcaactgattgactTAaattttctgtattac;read_names=J00121:27:H3GGKBBXX:5:2118:23622:46786,J00121:27:H3GGKBBXX:5:1102:22161:23505,J00121:27:H3GGKBBXX:5:1203:9191:40948,J00121:27:H3GGKBBXX:5:2105:27620:17737,J00121:27:H3GGKBBXX:5:1206:11779:39383,J00121:27:H3GGKBBXX:5:1105:23480:1560;sequence=TACAATCGATTAATAAACATTAGCTTATGAATATATATATTAAAAT;start=53206;subtype=PARTIAL_INTERNAL;support_ref=6;support_variant=6;type=ALTERNATIVE;
scaffold51_27_with_IES	MILORD	internal_eliminated_sequence	53206	53262	.	.	.	ID=MILORD.27.53206.53262;Name=MILORD.27.53206.53262;bounded_by_ta=TRUE;common_boundary=Both;end=53262;ies_id=IESPGM.PTET51.1.27.51724;ies_left_dist=0;ies_min_dist=0;ies_right_dist=0;junction_seq=ttcaactgattgactTAttacaacttagaaaa;read_names=J00121:27:H3GGKBBXX:5:2123:30959:18212,J00121:27:H3GGKBBXX:5:2216:13748:27426,J00121:27:H3GGKBBXX:5:1118:10206:9156,J00121:27:H3GGKBBXX:5:1223:6208:2545,J00121:27:H3GGKBBXX:5:1101:21288:41616,J00121:27:H3GGKBBXX:5:1124:13321:30978,J00121:27:H3GGKBBXX:5:2201:11840:26898,J00121:27:H3GGKBBXX:5:1207:6025:17632,J00121:27:H3GGKBBXX:5:1121:21866:1402,J00121:27:H3GGKBBXX:5:2201:3894:28674,J00121:27:H3GGKBBXX:5:2125:28574:16155,J00121:27:H3GGKBBXX:5:1227:7679:20533,J00121:27:H3GGKBBXX:5:2103:25570:41335,J00121:27:H3GGKBBXX:5:1204:19015:19988,J00121:27:H3GGKBBXX:5:2201:27691:35972,J00121:27:H3GGKBBXX:5:1108:14509:17456,J00121:27:H3GGKBBXX:5:1213:22972:31242,J00121:27:H3GGKBBXX:5:2112:24058:44482,J00121:27:H3GGKBBXX:5:2208:22952:39049,J00121:27:H3GGKBBXX:5:2115:14560:16524,J00121:27:H3GGKBBXX:5:2115:21663:37167,J00121:27:H3GGKBBXX:5:1117:14113:39664,J00121:27:H3GGKBBXX:5:1111:26595:43497,J00121:27:H3GGKBBXX:5:2124:5112:29131,J00121:27:H3GGKBBXX:5:1120:22211:46522,J00121:27:H3GGKBBXX:5:1228:25784:30415,J00121:27:H3GGKBBXX:5:1204:15118:9965,J00121:27:H3GGKBBXX:5:2226:28381:27074,J00121:27:H3GGKBBXX:5:1219:10571:46188,J00121:27:H3GGKBBXX:5:2207:30218:36833,J00121:27:H3GGKBBXX:5:2216:22394:34881,J00121:27:H3GGKBBXX:5:2110:23896:6677,J00121:27:H3GGKBBXX:5:1201:28371:19109,J00121:27:H3GGKBBXX:5:2115:29528:47489,J00121:27:H3GGKBBXX:5:1227:7902:9983;sequence=TACAATCGATTAATAAACATTAGCTTATGAATATATATATTAAAATTAAATTTTCTG;start=53206;subtype=IES;support_ref=6;support_variant=35;type=IES;
scaffold51_27_with_IES	MILORD	internal_eliminated_sequence	59738	59810	.	.	.	ID=MILORD.27.59738.59810;Name=MILORD.27.59738.59810;bounded_by_ta=TRUE;common_boundary=None;end=59810;ies_id=IESPGM.PTET51.1.27.59392;ies_left_dist=1193;ies_min_dist=1187;ies_right_dist=1187;junction_seq=ttttccttcatagatTAccttctgtttgcaac;read_names=J00121:27:H3GGKBBXX:5:1102:29772:12005;sequence=TATAGTAATTTGAGTTCTCTATCGTCAACTACTTCCTTTATTTTAGTTACTAAAATATTTTAAACATCATGCA;start=59738;subtype=MAC;support_ref=111;support_variant=1;type=CRYPTIC;
scaffold51_27_with_IES	MILORD	internal_eliminated_sequence	60927	60997	.	.	.	ID=MILORD.27.60927.60997;Name=MILORD.27.60927.60997;bounded_by_ta=TRUE;common_boundary=RIGHT;end=60997;ies_id=IESPGM.PTET51.1.27.59392;ies_left_dist=4;ies_min_dist=0;ies_right_dist=0;junction_seq=aaatattgtagaataTAtataactctcatgat;read_names=J00121:27:H3GGKBBXX:5:1121:12439:46961;sequence=TATATATAGTGAATTAGGTAATATCTCAATGGTAATATATTGACTTTTTAAATAGTTATAAGGAATTGCTA;start=60927;subtype=PARTIAL_EXTERNAL;support_ref=6;support_variant=1;type=ALTERNATIVE;
scaffold51_27_with_IES	MILORD	internal_eliminated_sequence	60929	60997	.	.	.	ID=MILORD.27.60929.60997;Name=MILORD.27.60929.60997;bounded_by_ta=TRUE;common_boundary=RIGHT;end=60997;ies_id=IESPGM.PTET51.1.27.59392;ies_left_dist=2;ies_min_dist=0;ies_right_dist=0;junction_seq=atattgtagaatataTAtataactctcatgat;read_names=J00121:27:H3GGKBBXX:5:1127:20882:47700;sequence=TATATAGTGAATTAGGTAATATCTCAATGGTAATATATTGACTTTTTAAATAGTTATAAGGAATTGCTA;start=60929;subtype=PARTIAL_EXTERNAL;support_ref=4;support_variant=1;type=ALTERNATIVE;
scaffold51_27_with_IES	MILORD	internal_eliminated_sequence	60931	60984	.	.	.	ID=MILORD.27.60931.60984;Name=MILORD.27.60931.60984;bounded_by_ta=TRUE;common_boundary=LEFT;end=60984;ies_id=IESPGM.PTET51.1.27.59392;ies_left_dist=0;ies_min_dist=0;ies_right_dist=13;junction_seq=attgtagaatatataTAaggaattgctatata;read_names=J00121:27:H3GGKBBXX:5:1106:23561:19531;sequence=TATAGTGAATTAGGTAATATCTCAATGGTAATATATTGACTTTTTAAATAGTTA;start=60931;subtype=PARTIAL_INTERNAL;support_ref=4;support_variant=1;type=ALTERNATIVE;
scaffold51_27_with_IES	MILORD	internal_eliminated_sequence	60931	60995	.	.	.	ID=MILORD.27.60931.60995;Name=MILORD.27.60931.60995;bounded_by_ta=TRUE;common_boundary=LEFT;end=60995;ies_id=IESPGM.PTET51.1.27.59392;ies_left_dist=0;ies_min_dist=0;ies_right_dist=2;junction_seq=attgtagaatatataTAtatataactctcatg;read_names=J00121:27:H3GGKBBXX:5:1223:11698:34565;sequence=TATAGTGAATTAGGTAATATCTCAATGGTAATATATTGACTTTTTAAATAGTTATAAGGAATTGC;start=60931;subtype=PARTIAL_INTERNAL;support_ref=4;support_variant=1;type=ALTERNATIVE;
scaffold51_27_with_IES	MILORD	internal_eliminated_sequence	60931	60997	.	.	.	ID=MILORD.27.60931.60997;Name=MILORD.27.60931.60997;bounded_by_ta=TRUE;common_boundary=Both;end=60997;ies_id=IESPGM.PTET51.1.27.59392;ies_left_dist=0;ies_min_dist=0;ies_right_dist=0;junction_seq=attgtagaatatataTAtataactctcatgat;read_names=J00121:27:H3GGKBBXX:5:2217:30279:36833,J00121:27:H3GGKBBXX:5:2208:23206:47014,J00121:27:H3GGKBBXX:5:2124:19958:37062,J00121:27:H3GGKBBXX:5:2217:31355:16471,J00121:27:H3GGKBBXX:5:2107:16630:17051,J00121:27:H3GGKBBXX:5:1120:29051:26687,J00121:27:H3GGKBBXX:5:1106:26534:11565,J00121:27:H3GGKBBXX:5:1111:23216:30292,J00121:27:H3GGKBBXX:5:2216:5873:20392,J00121:27:H3GGKBBXX:5:2101:18294:47471,J00121:27:H3GGKBBXX:5:1205:3041:27690,J00121:27:H3GGKBBXX:5:2220:18294:41950,J00121:27:H3GGKBBXX:5:2217:17797:2264,J00121:27:H3GGKBBXX:5:1207:23622:14959,J00121:27:H3GGKBBXX:5:1111:23277:30398,J00121:27:H3GGKBBXX:5:1115:13829:23171,J00121:27:H3GGKBBXX:5:1112:17523:16383,J00121:27:H3GGKBBXX:5:1207:3945:42231,J00121:27:H3GGKBBXX:5:2103:19096:17983,J00121:27:H3GGKBBXX:5:2128:10957:46153;sequence=TATAGTGAATTAGGTAATATCTCAATGGTAATATATTGACTTTTTAAATAGTTATAAGGAATTGCTA;start=60931;subtype=IES;support_ref=8;support_variant=20;type=IES;
scaffold51_27_with_IES	MILORD	internal_eliminated_sequence	60945	60997	.	.	.	ID=MILORD.27.60945.60997;Name=MILORD.27.60945.60997;bounded_by_ta=TRUE;common_boundary=RIGHT;end=60997;ies_id=IESPGM.PTET51.1.27.59392;ies_left_dist=-14;ies_min_dist=0;ies_right_dist=0;junction_seq=atatagtgaattaggTAtataactctcatgat;read_names=J00121:27:H3GGKBBXX:5:2206:6867:5095,J00121:27:H3GGKBBXX:5:1106:14022:30995;sequence=TAATATCTCAATGGTAATATATTGACTTTTTAAATAGTTATAAGGAATTGCTA;start=60945;subtype=PARTIAL_INTERNAL;support_ref=2;support_variant=2;type=ALTERNATIVE;
scaffold51_27_with_IES	MILORD	internal_eliminated_sequence	86036	86144	.	.	.	ID=MILORD.27.86036.86144;Name=MILORD.27.86036.86144;bounded_by_ta=TRUE;common_boundary=Both;end=86144;ies_id=IESPGM.PTET51.1.27.84430;ies_left_dist=0;ies_min_dist=0;ies_right_dist=0;junction_seq=aatatttttaaagtgTAacagaaaataagtac;read_names=J00121:27:H3GGKBBXX:5:2210:13017:38011,J00121:27:H3GGKBBXX:5:1226:9171:11794,J00121:27:H3GGKBBXX:5:1109:29031:27672,J00121:27:H3GGKBBXX:5:2213:19644:27936,J00121:27:H3GGKBBXX:5:1228:18670:31206,J00121:27:H3GGKBBXX:5:1111:23054:10528,J00121:27:H3GGKBBXX:5:1106:10774:42460,J00121:27:H3GGKBBXX:5:1209:26778:11143,J00121:27:H3GGKBBXX:5:2108:5720:9578,J00121:27:H3GGKBBXX:5:1110:13758:30503,J00121:27:H3GGKBBXX:5:2116:6055:12726,J00121:27:H3GGKBBXX:5:2217:31193:24032,J00121:27:H3GGKBBXX:5:2225:24211:39119,J00121:27:H3GGKBBXX:5:1118:20659:11653,J00121:27:H3GGKBBXX:5:2119:11444:4620,J00121:27:H3GGKBBXX:5:1207:17391:40561,J00121:27:H3GGKBBXX:5:2225:20486:14133,J00121:27:H3GGKBBXX:5:1201:22495:26758;sequence=TACAGTCATAATTAAAAATAATTATTATTAGTTAATAAATATATACCTTTTATTGTTGTTTTTTATTTCATTAGAAAAATAACAATTAAATAAATTAAAATACTTAGTG;start=86036;subtype=IES;support_ref=2;support_variant=18;type=IES;
scaffold51_27_with_IES	MILORD	internal_eliminated_sequence	86036	86135	.	.	.	ID=MILORD.27.86036.86135;Name=MILORD.27.86036.86135;bounded_by_ta=TRUE;common_boundary=LEFT;end=86135;ies_id=IESPGM.PTET51.1.27.84430;ies_left_dist=0;ies_min_dist=0;ies_right_dist=9;junction_seq=aatatttttaaagtgTActtagtgtaacagaa;read_names=J00121:27:H3GGKBBXX:5:2219:23906:32121;sequence=TACAGTCATAATTAAAAATAATTATTATTAGTTAATAAATATATACCTTTTATTGTTGTTTTTTATTTCATTAGAAAAATAACAATTAAATAAATTAAAA;start=86036;subtype=PARTIAL_INTERNAL;support_ref=1;support_variant=1;type=ALTERNATIVE;
scaffold51_27_with_IES	MILORD	internal_eliminated_sequence	86036	86130	.	.	.	ID=MILORD.27.86036.86130;Name=MILORD.27.86036.86130;bounded_by_ta=TRUE;common_boundary=LEFT;end=86130;ies_id=IESPGM.PTET51.1.27.84430;ies_left_dist=0;ies_min_dist=0;ies_right_dist=14;junction_seq=aatatttttaaagtgTAaaatacttagtgtaa;read_names=J00121:27:H3GGKBBXX:5:2202:11982:8471,J00121:27:H3GGKBBXX:5:2211:5802:29659;sequence=TACAGTCATAATTAAAAATAATTATTATTAGTTAATAAATATATACCTTTTATTGTTGTTTTTTATTTCATTAGAAAAATAACAATTAAATAAAT;start=86036;subtype=PARTIAL_INTERNAL;support_ref=2;support_variant=2;type=ALTERNATIVE;
scaffold51_27_with_IES	MILORD	internal_eliminated_sequence	86036	86154	.	.	.	ID=MILORD.27.86036.86154;Name=MILORD.27.86036.86154;bounded_by_ta=TRUE;common_boundary=LEFT;end=86154;ies_id=IESPGM.PTET51.1.27.84430;ies_left_dist=0;ies_min_dist=0;ies_right_dist=-10;junction_seq=aatatttttaaagtgTAagtactcaaatatct;read_names=J00121:27:H3GGKBBXX:5:2210:6005:8172,J00121:27:H3GGKBBXX:5:1210:13971:38715,J00121:27:H3GGKBBXX:5:2122:8400:41827;sequence=TACAGTCATAATTAAAAATAATTATTATTAGTTAATAAATATATACCTTTTATTGTTGTTTTTTATTTCATTAGAAAAATAACAATTAAATAAATTAAAATACTTAGTGTAACAGAAAA;start=86036;subtype=PARTIAL_EXTERNAL;support_ref=2;support_variant=3;type=ALTERNATIVE;
scaffold51_27_with_IES	MILORD	internal_eliminated_sequence	88499	88542	.	.	.	ID=MILORD.27.88499.88542;Name=MILORD.27.88499.88542;bounded_by_ta=TRUE;common_boundary=Both;end=88542;ies_id=IESPGM.PTET51.1.27.86784;ies_left_dist=0;ies_min_dist=0;ies_right_dist=0;junction_seq=tcgacttcattctaaTAtcttttctcgacaaa;read_names=J00121:27:H3GGKBBXX:5:1208:4340:27479,J00121:27:H3GGKBBXX:5:1219:23084:27531,J00121:27:H3GGKBBXX:5:1228:11728:1209,J00121:27:H3GGKBBXX:5:1103:26717:33264,J00121:27:H3GGKBBXX:5:1119:9252:3108,J00121:27:H3GGKBBXX:5:1120:25540:5130,J00121:27:H3GGKBBXX:5:2217:13504:40297,J00121:27:H3GGKBBXX:5:2205:26260:12040,J00121:27:H3GGKBBXX:5:2113:12956:21975,J00121:27:H3GGKBBXX:5:1222:15118:10774,J00121:27:H3GGKBBXX:5:2107:29894:3072,J00121:27:H3GGKBBXX:5:1126:22242:17772,J00121:27:H3GGKBBXX:5:1211:27661:16542,J00121:27:H3GGKBBXX:5:1123:25347:43409,J00121:27:H3GGKBBXX:5:2224:8806:30116,J00121:27:H3GGKBBXX:5:2227:14407:38099,J00121:27:H3GGKBBXX:5:1206:23896:29606,J00121:27:H3GGKBBXX:5:2103:29680:45080,J00121:27:H3GGKBBXX:5:1104:14651:6941,J00121:27:H3GGKBBXX:5:1101:19573:37167,J00121:27:H3GGKBBXX:5:1204:10145:39436,J00121:27:H3GGKBBXX:5:1111:30847:44711,J00121:27:H3GGKBBXX:5:2109:23520:24911,J00121:27:H3GGKBBXX:5:2208:24373:24138,J00121:27:H3GGKBBXX:5:1127:14763:10897,J00121:27:H3GGKBBXX:5:2225:7425:12005;sequence=TATAGATAAGTTTATCTTAATGTTGTAATTTTTTAATTCTACTG;start=88499;subtype=IES;support_ref=162;support_variant=26;type=IES;
scaffold51_27_with_IES	MILORD	internal_eliminated_sequence	88499	88537	.	.	.	ID=MILORD.27.88499.88537;Name=MILORD.27.88499.88537;bounded_by_ta=TRUE;common_boundary=LEFT;end=88537;ies_id=IESPGM.PTET51.1.27.86784;ies_left_dist=0;ies_min_dist=0;ies_right_dist=5;junction_seq=tcgacttcattctaaTActgtatcttttctcg;read_names=J00121:27:H3GGKBBXX:5:2201:10937:15416;sequence=TATAGATAAGTTTATCTTAATGTTGTAATTTTTTAATTC;start=88499;subtype=PARTIAL_INTERNAL;support_ref=54;support_variant=1;type=ALTERNATIVE;
scaffold51_27_with_IES	MILORD	internal_eliminated_sequence	89140	89220	.	.	.	ID=MILORD.27.89140.89220;Name=MILORD.27.89140.89220;bounded_by_ta=TRUE;common_boundary=None;end=89220;ies_id=IESPGM.PTET51.1.27.86784;ies_left_dist=-641;ies_min_dist=641;ies_right_dist=-678;junction_seq=aaacttgtagttgagTAaacctcaatctatta;read_names=J00121:27:H3GGKBBXX:5:2226:25033:44623,J00121:27:H3GGKBBXX:5:2218:23815:11179,J00121:27:H3GGKBBXX:5:1122:10470:12919;sequence=TATAGGCGAAATCTCCAAACTTATTGAGAATCAATTTGTAGGCATGATTATACAATTCTTAGAAGGATAGTTGCTTGGCTA;start=89140;subtype=MAC;support_ref=146;support_variant=3;type=CRYPTIC;
scaffold51_27_with_IES	MILORD	internal_eliminated_sequence	89967	89996	.	.	.	ID=MILORD.27.89967.89996;Name=MILORD.27.89967.89996;bounded_by_ta=TRUE;common_boundary=Both;end=89996;ies_id=IESPGM.PTET51.1.27.88208;ies_left_dist=0;ies_min_dist=0;ies_right_dist=0;junction_seq=tgaatgtctgagtagTActtctccaggatgtt;read_names=J00121:27:H3GGKBBXX:5:1112:4401:47278,J00121:27:H3GGKBBXX:5:1203:22323:32015,J00121:27:H3GGKBBXX:5:2109:5690:19935,J00121:27:H3GGKBBXX:5:1111:12966:47630,J00121:27:H3GGKBBXX:5:2119:19887:11513,J00121:27:H3GGKBBXX:5:2222:15016:48368,J00121:27:H3GGKBBXX:5:2226:9130:1842,J00121:27:H3GGKBBXX:5:2213:31456:34090,J00121:27:H3GGKBBXX:5:1228:12023:7943,J00121:27:H3GGKBBXX:5:1105:24901:18863,J00121:27:H3GGKBBXX:5:2225:22729:24454,J00121:27:H3GGKBBXX:5:2212:5213:10985,J00121:27:H3GGKBBXX:5:2110:26859:21096,J00121:27:H3GGKBBXX:5:2208:19857:43497,J00121:27:H3GGKBBXX:5:2210:21105:22028,J00121:27:H3GGKBBXX:5:1106:6898:40561,J00121:27:H3GGKBBXX:5:2117:6969:7802,J00121:27:H3GGKBBXX:5:1122:4046:44306,J00121:27:H3GGKBBXX:5:1226:13626:45924,J00121:27:H3GGKBBXX:5:2214:7019:12990,J00121:27:H3GGKBBXX:5:1228:14296:19619,J00121:27:H3GGKBBXX:5:1117:7476:13500,J00121:27:H3GGKBBXX:5:1203:15879:40965,J00121:27:H3GGKBBXX:5:1121:20283:45045,J00121:27:H3GGKBBXX:5:1119:30858:9139,J00121:27:H3GGKBBXX:5:2110:6908:17016,J00121:27:H3GGKBBXX:5:2212:7710:41229,J00121:27:H3GGKBBXX:5:2225:20791:32490,J00121:27:H3GGKBBXX:5:2124:30827:22344,J00121:27:H3GGKBBXX:5:2104:17462:18740,J00121:27:H3GGKBBXX:5:2221:14722:32595,J00121:27:H3GGKBBXX:5:2116:1864:5534,J00121:27:H3GGKBBXX:5:1208:20801:44289,J00121:27:H3GGKBBXX:5:1202:13027:3494,J00121:27:H3GGKBBXX:5:2126:32400:23311,J00121:27:H3GGKBBXX:5:1215:27600:42460,J00121:27:H3GGKBBXX:5:1104:21298:6044,J00121:27:H3GGKBBXX:5:2101:16853:35057,J00121:27:H3GGKBBXX:5:1201:5457:31628,J00121:27:H3GGKBBXX:5:2226:7872:38099,J00121:27:H3GGKBBXX:5:2204:21785:24015,J00121:27:H3GGKBBXX:5:1225:25510:32015,J00121:27:H3GGKBBXX:5:2209:24850:34178,J00121:27:H3GGKBBXX:5:1209:18254:9842,J00121:27:H3GGKBBXX:5:1127:17036:43638,J00121:27:H3GGKBBXX:5:1204:9262:24612;sequence=TATAGTGTAAGTAATTATGTAATCTCATCC;start=89967;subtype=IES;support_ref=6;support_variant=46;type=IES;
scaffold51_27_with_IES	MILORD	internal_eliminated_sequence	98712	98783	.	.	.	ID=MILORD.27.98712.98783;Name=MILORD.27.98712.98783;bounded_by_ta=TRUE;common_boundary=RIGHT;end=98783;ies_id=IESPGM.PTET51.1.27.96947;ies_left_dist=24;ies_min_dist=0;ies_right_dist=0;junction_seq=ttcaaccatttctttTActtcccctgctgcaa;read_names=J00121:27:H3GGKBBXX:5:2221:23723:44746;sequence=TACAACTGAATAGGGTCTTTAAACTACAGTAAAATTAATAAAAATAATAAAAGTTCACTTAATTCATTGCTG;start=98712;subtype=PARTIAL_EXTERNAL;support_ref=20;support_variant=1;type=ALTERNATIVE;
scaffold51_27_with_IES	MILORD	internal_eliminated_sequence	98736	98810	.	.	.	ID=MILORD.27.98736.98810;Name=MILORD.27.98736.98810;bounded_by_ta=TRUE;common_boundary=LEFT;end=98810;ies_id=IESPGM.PTET51.1.27.96947;ies_left_dist=0;ies_min_dist=0;ies_right_dist=-27;junction_seq=atagggtctttaaacTActtcttaaggtaatt;read_names=J00121:27:H3GGKBBXX:5:1126:28331:27443;sequence=TACAGTAAAATTAATAAAAATAATAAAAGTTCACTTAATTCATTGCTGTACTTCCCCTGCTGCAATTTTATTAAT;start=98736;subtype=PARTIAL_EXTERNAL;support_ref=1;support_variant=1;type=ALTERNATIVE;
scaffold51_27_with_IES	MILORD	internal_eliminated_sequence	98736	98783	.	.	.	ID=MILORD.27.98736.98783;Name=MILORD.27.98736.98783;bounded_by_ta=TRUE;common_boundary=Both;end=98783;ies_id=IESPGM.PTET51.1.27.96947;ies_left_dist=0;ies_min_dist=0;ies_right_dist=0;junction_seq=atagggtctttaaacTActtcccctgctgcaa;read_names=J00121:27:H3GGKBBXX:5:2128:30350:6185,J00121:27:H3GGKBBXX:5:1124:23307:44763,J00121:27:H3GGKBBXX:5:2121:22455:39981,J00121:27:H3GGKBBXX:5:1116:16498:20199,J00121:27:H3GGKBBXX:5:1207:15341:11794,J00121:27:H3GGKBBXX:5:2118:25266:40737,J00121:27:H3GGKBBXX:5:1127:14996:18792,J00121:27:H3GGKBBXX:5:1116:13250:3565,J00121:27:H3GGKBBXX:5:1107:29883:16313,J00121:27:H3GGKBBXX:5:2209:14286:25685,J00121:27:H3GGKBBXX:5:1203:15930:10598,J00121:27:H3GGKBBXX:5:2117:29061:26740,J00121:27:H3GGKBBXX:5:1210:21004:28428,J00121:27:H3GGKBBXX:5:1206:8105:36464,J00121:27:H3GGKBBXX:5:2113:15280:6273,J00121:27:H3GGKBBXX:5:2208:4716:24331,J00121:27:H3GGKBBXX:5:2109:7517:43955,J00121:27:H3GGKBBXX:5:2223:22516:9807,J00121:27:H3GGKBBXX:5:2106:12297:16295,J00121:27:H3GGKBBXX:5:1202:22607:24736,J00121:27:H3GGKBBXX:5:2202:22465:9578,J00121:27:H3GGKBBXX:5:1112:13352:45414,J00121:27:H3GGKBBXX:5:2216:15666:15838,J00121:27:H3GGKBBXX:5:2211:27610:43814,J00121:27:H3GGKBBXX:5:1213:13646:29606,J00121:27:H3GGKBBXX:5:2217:6573:44640,J00121:27:H3GGKBBXX:5:1119:16021:23733,J00121:27:H3GGKBBXX:5:1217:26758:49054,J00121:27:H3GGKBBXX:5:1225:13068:17386,J00121:27:H3GGKBBXX:5:2106:7243:5605,J00121:27:H3GGKBBXX:5:1216:24241:5587,J00121:27:H3GGKBBXX:5:1223:20506:34741,J00121:27:H3GGKBBXX:5:1203:13606:14414,J00121:27:H3GGKBBXX:5:1203:7375:33053,J00121:27:H3GGKBBXX:5:2207:30056:28358,J00121:27:H3GGKBBXX:5:2119:11759:6220,J00121:27:H3GGKBBXX:5:1202:12104:30450,J00121:27:H3GGKBBXX:5:1116:26595:24331,J00121:27:H3GGKBBXX:5:1125:11058:16647,J00121:27:H3GGKBBXX:5:1228:11343:10598;sequence=TACAGTAAAATTAATAAAAATAATAAAAGTTCACTTAATTCATTGCTG;start=98736;subtype=IES;support_ref=2;support_variant=40;type=IES;
scaffold51_27_with_IES	MILORD	internal_eliminated_sequence	98741	98783	.	.	.	ID=MILORD.27.98741.98783;Name=MILORD.27.98741.98783;bounded_by_ta=TRUE;common_boundary=RIGHT;end=98783;ies_id=IESPGM.PTET51.1.27.96947;ies_left_dist=-5;ies_min_dist=0;ies_right_dist=0;junction_seq=gtctttaaactacagTActtcccctgctgcaa;read_names=J00121:27:H3GGKBBXX:5:1228:23906:10950;sequence=TAAAATTAATAAAAATAATAAAAGTTCACTTAATTCATTGCTG;start=98741;subtype=PARTIAL_INTERNAL;support_ref=1;support_variant=1;type=ALTERNATIVE;
scaffold51_27_with_IES	MILORD	internal_eliminated_sequence	104664	104691	.	.	.	ID=MILORD.27.104664.104691;Name=MILORD.27.104664.104691;bounded_by_ta=TRUE;common_boundary=None;end=104691;ies_id=IESPGM.PTET51.1.27.106338;ies_left_dist=3511;ies_min_dist=3509;ies_right_dist=3509;junction_seq=aaataagttcttttaTActattctattatgga;read_names=J00121:27:H3GGKBBXX:5:2210:22729:16858;sequence=TATAATAAAGCCTATTATTTCTCAACAC;start=104664;subtype=MAC;support_ref=142;support_variant=1;type=CRYPTIC;
scaffold51_27_with_IES	MILORD	internal_eliminated_sequence	108175	108200	.	.	.	ID=MILORD.27.108175.108200;Name=MILORD.27.108175.108200;bounded_by_ta=TRUE;common_boundary=Both;end=108200;ies_id=IESPGM.PTET51.1.27.106338;ies_left_dist=0;ies_min_dist=0;ies_right_dist=0;junction_seq=ttaattttttttcccTAcaattattcaataat;read_names=J00121:27:H3GGKBBXX:5:2120:20973:11003,J00121:27:H3GGKBBXX:5:2118:14651:16577,J00121:27:H3GGKBBXX:5:2128:13667:41141,J00121:27:H3GGKBBXX:5:1110:25185:19742,J00121:27:H3GGKBBXX:5:1106:2301:21131,J00121:27:H3GGKBBXX:5:2207:2909:14379,J00121:27:H3GGKBBXX:5:1209:16772:6888,J00121:27:H3GGKBBXX:5:1105:7101:10880,J00121:27:H3GGKBBXX:5:1109:9983:22872,J00121:27:H3GGKBBXX:5:2112:21014:32490,J00121:27:H3GGKBBXX:5:2111:12672:7697,J00121:27:H3GGKBBXX:5:1110:8917:26441,J00121:27:H3GGKBBXX:5:1204:8542:44359,J00121:27:H3GGKBBXX:5:2225:8288:21236,J00121:27:H3GGKBBXX:5:2115:10297:4778,J00121:27:H3GGKBBXX:5:1102:14905:6466,J00121:27:H3GGKBBXX:5:1114:23916:12761,J00121:27:H3GGKBBXX:5:2202:4046:20920,J00121:27:H3GGKBBXX:5:2202:15483:14994,J00121:27:H3GGKBBXX:5:2109:2828:29219,J00121:27:H3GGKBBXX:5:1109:21856:44640,J00121:27:H3GGKBBXX:5:1221:22485:1384,J00121:27:H3GGKBBXX:5:2225:7182:12779,J00121:27:H3GGKBBXX:5:1201:15432:33229,J00121:27:H3GGKBBXX:5:1112:23155:39928,J00121:27:H3GGKBBXX:5:2109:13108:16893,J00121:27:H3GGKBBXX:5:2205:8105:13746,J00121:27:H3GGKBBXX:5:1226:23043:3020,J00121:27:H3GGKBBXX:5:1221:2980:28112,J00121:27:H3GGKBBXX:5:2104:27448:48491,J00121:27:H3GGKBBXX:5:1110:20577:33985,J00121:27:H3GGKBBXX:5:2202:4300:21078,J00121:27:H3GGKBBXX:5:2115:14123:32086,J00121:27:H3GGKBBXX:5:1208:26737:24296,J00121:27:H3GGKBBXX:5:1114:5741:14572,J00121:27:H3GGKBBXX:5:2106:13291:26564,J00121:27:H3GGKBBXX:5:2207:12834:45467,J00121:27:H3GGKBBXX:5:2113:21379:43638,J00121:27:H3GGKBBXX:5:1125:9607:8576,J00121:27:H3GGKBBXX:5:1120:6197:17403,J00121:27:H3GGKBBXX:5:2215:13667:42126,J00121:27:H3GGKBBXX:5:2228:24962:2404,J00121:27:H3GGKBBXX:5:2119:21237:6747,J00121:27:H3GGKBBXX:5:1123:25114:1789,J00121:27:H3GGKBBXX:5:1228:18730:36939,J00121:27:H3GGKBBXX:5:2118:10500:20076,J00121:27:H3GGKBBXX:5:2113:24819:36868;sequence=TATAGTAAAATCTCATAATAAACTTA;start=108175;subtype=IES;support_ref=3;support_variant=47;type=IES;
scaffold51_27_with_IES	MILORD	internal_eliminated_sequence	108175	108198	.	.	.	ID=MILORD.27.108175.108198;Name=MILORD.27.108175.108198;bounded_by_ta=TRUE;common_boundary=LEFT;end=108198;ies_id=IESPGM.PTET51.1.27.106338;ies_left_dist=0;ies_min_dist=0;ies_right_dist=2;junction_seq=ttaattttttttcccTAtacaattattcaata;read_names=J00121:27:H3GGKBBXX:5:2223:11799:45115;sequence=TATAGTAAAATCTCATAATAAACT;start=108175;subtype=PARTIAL_INTERNAL;support_ref=1;support_variant=1;type=ALTERNATIVE;
scaffold51_27_with_IES	MILORD	internal_eliminated_sequence	108652	108711	.	.	.	ID=MILORD.27.108652.108711;Name=MILORD.27.108652.108711;bounded_by_ta=TRUE;common_boundary=None;end=108711;ies_id=IESPGM.PTET51.1.27.106338;ies_left_dist=-477;ies_min_dist=477;ies_right_dist=-511;junction_seq=ttgtgtttcatcagaTAgtttaatttatttct;read_names=J00121:27:H3GGKBBXX:5:1105:21866:3055;sequence=TACAATACATAATTTTGTTAAATTATTTTGAAAGCACTAATTAAAGGAAGCGAGCTCCTG;start=108652;subtype=MAC;support_ref=125;support_variant=1;type=CRYPTIC;
scaffold51_27_with_IES	MILORD	internal_eliminated_sequence	112290	112356	.	.	.	ID=MILORD.27.112290.112356;Name=MILORD.27.112290.112356;bounded_by_ta=TRUE;common_boundary=RIGHT;end=112356;ies_id=IESPGM.PTET51.1.27.110464;ies_left_dist=37;ies_min_dist=0;ies_right_dist=0;junction_seq=agagaacgtaaaataTAaaatccacaaaacca;read_names=J00121:27:H3GGKBBXX:5:1203:19177:27584;sequence=TATAATTATTTTAGATAAATTGTTGAAGATGTTGAGGTATTGCTAATTAACAATTAGGATTAAGCTA;start=112290;subtype=PARTIAL_EXTERNAL;support_ref=41;support_variant=1;type=ALTERNATIVE;
scaffold51_27_with_IES	MILORD	internal_eliminated_sequence	112327	112356	.	.	.	ID=MILORD.27.112327.112356;Name=MILORD.27.112327.112356;bounded_by_ta=TRUE;common_boundary=Both;end=112356;ies_id=IESPGM.PTET51.1.27.110464;ies_left_dist=0;ies_min_dist=0;ies_right_dist=0;junction_seq=ttgaagatgttgaggTAaaatccacaaaacca;read_names=J00121:27:H3GGKBBXX:5:2206:14448:23364,J00121:27:H3GGKBBXX:5:1108:12997:7627,J00121:27:H3GGKBBXX:5:2112:13423:30837,J00121:27:H3GGKBBXX:5:1228:24079:27531,J00121:27:H3GGKBBXX:5:1202:20415:25544,J00121:27:H3GGKBBXX:5:1120:21349:42917,J00121:27:H3GGKBBXX:5:1223:16285:8928,J00121:27:H3GGKBBXX:5:2214:30147:5446,J00121:27:H3GGKBBXX:5:1101:6289:25017,J00121:27:H3GGKBBXX:5:2224:29153:6114,J00121:27:H3GGKBBXX:5:1220:13880:11055,J00121:27:H3GGKBBXX:5:1206:8501:10844,J00121:27:H3GGKBBXX:5:2117:10338:23628,J00121:27:H3GGKBBXX:5:2224:21694:18159;sequence=TATTGCTAATTAACAATTAGGATTAAGCTA;start=112327;subtype=IES;support_ref=3;support_variant=14;type=IES;
scaffold51_27_with_IES	MILORD	internal_eliminated_sequence	114187	114223	.	.	.	ID=MILORD.27.114187.114223;Name=MILORD.27.114187.114223;bounded_by_ta=TRUE;common_boundary=RIGHT;end=114223;ies_id=IESPGM.PTET51.1.27.112302;ies_left_dist=8;ies_min_dist=0;ies_right_dist=0;junction_seq=atggtcatttcgatcTActtaattgacaaagg;read_names=J00121:27:H3GGKBBXX:5:1126:28057:23944,J00121:27:H3GGKBBXX:5:2215:14834:2369;sequence=TAGCTAAGTATAATGAAGGATTATTTAAATTCATCTA;start=114187;subtype=PARTIAL_EXTERNAL;support_ref=16;support_variant=2;type=ALTERNATIVE;
scaffold51_27_with_IES	MILORD	internal_eliminated_sequence	114195	114223	.	.	.	ID=MILORD.27.114195.114223;Name=MILORD.27.114195.114223;bounded_by_ta=TRUE;common_boundary=Both;end=114223;ies_id=IESPGM.PTET51.1.27.112302;ies_left_dist=0;ies_min_dist=0;ies_right_dist=0;junction_seq=ttcgatctagctaagTActtaattgacaaagg;read_names=J00121:27:H3GGKBBXX:5:1127:31893:32103,J00121:27:H3GGKBBXX:5:2126:23591:7169,J00121:27:H3GGKBBXX:5:2119:27874:42196,J00121:27:H3GGKBBXX:5:2222:29447:25896,J00121:27:H3GGKBBXX:5:1128:10754:22344,J00121:27:H3GGKBBXX:5:1120:13941:36868,J00121:27:H3GGKBBXX:5:1218:6411:43023,J00121:27:H3GGKBBXX:5:2214:3934:20832,J00121:27:H3GGKBBXX:5:1226:11464:13306,J00121:27:H3GGKBBXX:5:2212:27296:42706,J00121:27:H3GGKBBXX:5:1123:11008:17755,J00121:27:H3GGKBBXX:5:1107:4614:23839,J00121:27:H3GGKBBXX:5:1213:10379:39101,J00121:27:H3GGKBBXX:5:2126:24079:7838,J00121:27:H3GGKBBXX:5:2216:28858:13693,J00121:27:H3GGKBBXX:5:1223:10571:33879,J00121:27:H3GGKBBXX:5:1221:10277:38504,J00121:27:H3GGKBBXX:5:1216:6309:23294,J00121:27:H3GGKBBXX:5:1219:5193:47137,J00121:27:H3GGKBBXX:5:2107:6309:38908,J00121:27:H3GGKBBXX:5:1120:6827:47612,J00121:27:H3GGKBBXX:5:2109:9546:4989,J00121:27:H3GGKBBXX:5:1221:26149:44236,J00121:27:H3GGKBBXX:5:2115:25215:13324,J00121:27:H3GGKBBXX:5:2102:13981:18933,J00121:27:H3GGKBBXX:5:2123:6573:15170,J00121:27:H3GGKBBXX:5:2107:12550:3864,J00121:27:H3GGKBBXX:5:1106:21217:23311,J00121:27:H3GGKBBXX:5:2103:15564:10739,J00121:27:H3GGKBBXX:5:1210:26352:20568,J00121:27:H3GGKBBXX:5:1126:26961:3020,J00121:27:H3GGKBBXX:5:1215:26047:27461,J00121:27:H3GGKBBXX:5:2124:8085:33440,J00121:27:H3GGKBBXX:5:1209:7456:42548,J00121:27:H3GGKBBXX:5:2221:11403:18370,J00121:27:H3GGKBBXX:5:1127:9983:9578,J00121:27:H3GGKBBXX:5:1226:17482:19865,J00121:27:H3GGKBBXX:5:1208:15311:43075,J00121:27:H3GGKBBXX:5:1215:26961:8576,J00121:27:H3GGKBBXX:5:2209:25824:47542,J00121:27:H3GGKBBXX:5:2221:24789:31787,J00121:27:H3GGKBBXX:5:2215:2493:11688;sequence=TATAATGAAGGATTATTTAAATTCATCTA;start=114195;subtype=IES;support_ref=6;support_variant=42;type=IES;
scaffold51_27_with_IES	MILORD	internal_eliminated_sequence	114195	114227	.	.	.	ID=MILORD.27.114195.114227;Name=MILORD.27.114195.114227;bounded_by_ta=TRUE;common_boundary=LEFT;end=114227;ies_id=IESPGM.PTET51.1.27.112302;ies_left_dist=0;ies_min_dist=0;ies_right_dist=-4;junction_seq=ttcgatctagctaagTAattgacaaaggagct;read_names=J00121:27:H3GGKBBXX:5:2202:16315:47243;sequence=TATAATGAAGGATTATTTAAATTCATCTATACT;start=114195;subtype=PARTIAL_EXTERNAL;support_ref=2;support_variant=1;type=ALTERNATIVE;
scaffold51_27_with_IES	MILORD	internal_eliminated_sequence	115051	115066	.	.	.	ID=MILORD.27.115051.115066;Name=MILORD.27.115051.115066;bounded_by_ta=TRUE;common_boundary=None;end=115066;ies_id=IESPGM.PTET51.1.27.113587;ies_left_dist=458;ies_min_dist=458;ies_right_dist=501;junction_seq=ggaaaatatacttgcTAtgttaattaatatga;read_names=J00121:27:H3GGKBBXX:5:1116:7933:13588;sequence=TACTGTCGATCCTACA;start=115051;subtype=MAC;support_ref=90;support_variant=1;type=CRYPTIC;
scaffold51_27_with_IES	MILORD	internal_eliminated_sequence	115509	115542	.	.	.	ID=MILORD.27.115509.115542;Name=MILORD.27.115509.115542;bounded_by_ta=TRUE;common_boundary=LEFT;end=115542;ies_id=IESPGM.PTET51.1.27.113587;ies_left_dist=0;ies_min_dist=0;ies_right_dist=25;junction_seq=cataagcgaatcttgTAatcattaacgccatt;read_names=J00121:27:H3GGKBBXX:5:2218:25753:13904,J00121:27:H3GGKBBXX:5:1119:21734:16295,J00121:27:H3GGKBBXX:5:2219:19400:22309,J00121:27:H3GGKBBXX:5:1204:19908:5288,J00121:27:H3GGKBBXX:5:2210:9841:17069,J00121:27:H3GGKBBXX:5:2204:13697:32613,J00121:27:H3GGKBBXX:5:2204:13626:31962,J00121:27:H3GGKBBXX:5:1111:8298:47559;sequence=TATAGTATAGTAAAAGAATGCCATTATTTTCCCA;start=115509;subtype=PARTIAL_INTERNAL;support_ref=0;support_variant=8;type=ALTERNATIVE;
scaffold51_27_with_IES	MILORD	internal_eliminated_sequence	115509	115567	.	.	.	ID=MILORD.27.115509.115567;Name=MILORD.27.115509.115567;bounded_by_ta=TRUE;common_boundary=Both;end=115567;ies_id=IESPGM.PTET51.1.27.113587;ies_left_dist=0;ies_min_dist=0;ies_right_dist=0;junction_seq=cataagcgaatcttgTAccagcaaaggattaa;read_names=J00121:27:H3GGKBBXX:5:1103:17208:26459,J00121:27:H3GGKBBXX:5:1221:28381:12620,J00121:27:H3GGKBBXX:5:2221:16762:30609,J00121:27:H3GGKBBXX:5:1111:12327:48139,J00121:27:H3GGKBBXX:5:2104:27184:6642,J00121:27:H3GGKBBXX:5:1107:13920:9438,J00121:27:H3GGKBBXX:5:1224:7882:26898,J00121:27:H3GGKBBXX:5:2223:25124:10176,J00121:27:H3GGKBBXX:5:1205:9607:47964,J00121:27:H3GGKBBXX:5:1219:4300:13693,J00121:27:H3GGKBBXX:5:2109:21491:32121,J00121:27:H3GGKBBXX:5:2101:24911:3899,J00121:27:H3GGKBBXX:5:2123:2077:14414,J00121:27:H3GGKBBXX:5:2204:18040:47700,J00121:27:H3GGKBBXX:5:1201:11069:33826,J00121:27:H3GGKBBXX:5:1208:2412:17808,J00121:27:H3GGKBBXX:5:2102:29792:22766,J00121:27:H3GGKBBXX:5:2214:2351:25544,J00121:27:H3GGKBBXX:5:1219:18680:4180,J00121:27:H3GGKBBXX:5:1223:21552:2053,J00121:27:H3GGKBBXX:5:2203:14539:44728,J00121:27:H3GGKBBXX:5:2110:13565:47366,J00121:27:H3GGKBBXX:5:2210:10297:32384,J00121:27:H3GGKBBXX:5:1116:11667:3635,J00121:27:H3GGKBBXX:5:2209:9770:43955,J00121:27:H3GGKBBXX:5:1225:16782:32050,J00121:27:H3GGKBBXX:5:1121:8724:22696,J00121:27:H3GGKBBXX:5:1213:31182:24366,J00121:27:H3GGKBBXX:5:2209:15970:28850,J00121:27:H3GGKBBXX:5:1117:16518:21219,J00121:27:H3GGKBBXX:5:1107:11606:33598,J00121:27:H3GGKBBXX:5:1205:5832:32595,J00121:27:H3GGKBBXX:5:1107:17959:14432,J00121:27:H3GGKBBXX:5:2113:13271:22942,J00121:27:H3GGKBBXX:5:2225:25763:3934,J00121:27:H3GGKBBXX:5:2204:2321:17896,J00121:27:H3GGKBBXX:5:1127:18203:36059,J00121:27:H3GGKBBXX:5:2212:25063:34055,J00121:27:H3GGKBBXX:5:2102:19593:14977,J00121:27:H3GGKBBXX:5:1108:30837:42900,J00121:27:H3GGKBBXX:5:2126:16904:37853,J00121:27:H3GGKBBXX:5:1128:14763:5306,J00121:27:H3GGKBBXX:5:2110:14945:43427,J00121:27:H3GGKBBXX:5:2203:10612:6730,J00121:27:H3GGKBBXX:5:1220:26859:17649,J00121:27:H3GGKBBXX:5:1102:23926:47067,J00121:27:H3GGKBBXX:5:2224:1945:12427,J00121:27:H3GGKBBXX:5:1126:4635:43216,J00121:27:H3GGKBBXX:5:2203:8968:3143,J00121:27:H3GGKBBXX:5:2120:23297:30081,J00121:27:H3GGKBBXX:5:1107:22952:26635,J00121:27:H3GGKBBXX:5:2109:22475:19654,J00121:27:H3GGKBBXX:5:2103:5660:28534,J00121:27:H3GGKBBXX:5:2215:25581:17122,J00121:27:H3GGKBBXX:5:2115:15047:12761,J00121:27:H3GGKBBXX:5:1222:6664:45115,J00121:27:H3GGKBBXX:5:2202:24525:17860,J00121:27:H3GGKBBXX:5:1123:20577:31453,J00121:27:H3GGKBBXX:5:1226:24413:11477,J00121:27:H3GGKBBXX:5:2212:29741:38328;sequence=TATAGTATAGTAAAAGAATGCCATTATTTTCCCATAATCATTAACGCCATTTTGATTTA;start=115509;subtype=IES;support_ref=0;support_variant=60;type=IES;
scaffold51_27_with_IES	MILORD	internal_eliminated_sequence	115509	115581	.	.	.	ID=MILORD.27.115509.115581;Name=MILORD.27.115509.115581;bounded_by_ta=TRUE;common_boundary=LEFT;end=115581;ies_id=IESPGM.PTET51.1.27.113587;ies_left_dist=0;ies_min_dist=0;ies_right_dist=-14;junction_seq=cataagcgaatcttgTAattacatccaaaaac;read_names=J00121:27:H3GGKBBXX:5:1208:12692:2070;sequence=TATAGTATAGTAAAAGAATGCCATTATTTTCCCATAATCATTAACGCCATTTTGATTTATACCAGCAAAGGAT;start=115509;subtype=PARTIAL_EXTERNAL;support_ref=0;support_variant=1;type=ALTERNATIVE;
scaffold51_27_with_IES	MILORD	internal_eliminated_sequence	115509	115565	.	.	.	ID=MILORD.27.115509.115565;Name=MILORD.27.115509.115565;bounded_by_ta=TRUE;common_boundary=LEFT;end=115565;ies_id=IESPGM.PTET51.1.27.113587;ies_left_dist=0;ies_min_dist=0;ies_right_dist=2;junction_seq=cataagcgaatcttgTAtaccagcaaaggatt;read_names=J00121:27:H3GGKBBXX:5:1120:16214:14783,J00121:27:H3GGKBBXX:5:1126:24596:31417;sequence=TATAGTATAGTAAAAGAATGCCATTATTTTCCCATAATCATTAACGCCATTTTGATT;start=115509;subtype=PARTIAL_INTERNAL;support_ref=0;support_variant=2;type=ALTERNATIVE;
scaffold51_27_with_IES	MILORD	internal_eliminated_sequence	115514	115567	.	.	.	ID=MILORD.27.115514.115567;Name=MILORD.27.115514.115567;bounded_by_ta=TRUE;common_boundary=RIGHT;end=115567;ies_id=IESPGM.PTET51.1.27.113587;ies_left_dist=-5;ies_min_dist=0;ies_right_dist=0;junction_seq=gcgaatcttgtatagTAccagcaaaggattaa;read_names=J00121:27:H3GGKBBXX:5:1228:26687:2791;sequence=TATAGTAAAAGAATGCCATTATTTTCCCATAATCATTAACGCCATTTTGATTTA;start=115514;subtype=PARTIAL_INTERNAL;support_ref=0;support_variant=1;type=ALTERNATIVE;
scaffold51_27_with_IES	MILORD	internal_eliminated_sequence	119442	119520	.	.	.	ID=MILORD.27.119442.119520;Name=MILORD.27.119442.119520;bounded_by_ta=TRUE;common_boundary=None;end=119520;ies_id=IESPGM.PTET51.1.27.121228;ies_left_dist=3767;ies_min_dist=3764;ies_right_dist=3764;junction_seq=taatagagtggatacTAggaaaatcaaaaaat;read_names=J00121:27:H3GGKBBXX:5:2112:26443:41827,J00121:27:H3GGKBBXX:5:2206:11951:45097;sequence=TACAGGTAAACCAATGTTTAGAAAGATGAATAAGAGGAAATCCAAAGGTACAGATACATGTTACTCTGTGAAGTGGCTG;start=119442;subtype=MAC;support_ref=192;support_variant=2;type=CRYPTIC;
scaffold51_27_with_IES	MILORD	internal_eliminated_sequence	123209	123284	.	.	.	ID=MILORD.27.123209.123284;Name=MILORD.27.123209.123284;bounded_by_ta=TRUE;common_boundary=Both;end=123284;ies_id=IESPGM.PTET51.1.27.121228;ies_left_dist=0;ies_min_dist=0;ies_right_dist=0;junction_seq=aattctttacgctgtTAaatacatcactgata;read_names=J00121:27:H3GGKBBXX:5:1209:20831:38363,J00121:27:H3GGKBBXX:5:2122:26514:46803,J00121:27:H3GGKBBXX:5:1223:3904:43392,J00121:27:H3GGKBBXX:5:1101:19755:46100,J00121:27:H3GGKBBXX:5:1123:17888:15574,J00121:27:H3GGKBBXX:5:2216:7364:6132,J00121:27:H3GGKBBXX:5:1209:25570:28956,J00121:27:H3GGKBBXX:5:1102:5690:14344,J00121:27:H3GGKBBXX:5:2202:18477:7802,J00121:27:H3GGKBBXX:5:2104:26332:41352,J00121:27:H3GGKBBXX:5:1124:10622:18599,J00121:27:H3GGKBBXX:5:1221:24403:45185,J00121:27:H3GGKBBXX:5:1107:14012:9561,J00121:27:H3GGKBBXX:5:1126:11596:5165,J00121:27:H3GGKBBXX:5:2204:24627:47084,J00121:27:H3GGKBBXX:5:2213:26088:15574,J00121:27:H3GGKBBXX:5:1119:13788:7943,J00121:27:H3GGKBBXX:5:1204:29153:38433,J00121:27:H3GGKBBXX:5:1214:25185:13447,J00121:27:H3GGKBBXX:5:2226:18538:24964,J00121:27:H3GGKBBXX:5:1211:10044:46047,J00121:27:H3GGKBBXX:5:1207:25682:17016,J00121:27:H3GGKBBXX:5:2203:2463:20709,J00121:27:H3GGKBBXX:5:1211:10054:46065,J00121:27:H3GGKBBXX:5:2206:21714:44851,J00121:27:H3GGKBBXX:5:2201:2808:26723,J00121:27:H3GGKBBXX:5:2225:32146:27373,J00121:27:H3GGKBBXX:5:1214:24413:6484,J00121:27:H3GGKBBXX:5:1216:17919:43480,J00121:27:H3GGKBBXX:5:1205:26880:32842,J00121:27:H3GGKBBXX:5:2201:2016:26652,J00121:27:H3GGKBBXX:5:1202:21288:21993,J00121:27:H3GGKBBXX:5:2228:11475:11776,J00121:27:H3GGKBBXX:5:1219:24119:45045,J00121:27:H3GGKBBXX:5:1116:4919:21412,J00121:27:H3GGKBBXX:5:1218:28219:29782,J00121:27:H3GGKBBXX:5:2122:20598:44851,J00121:27:H3GGKBBXX:5:2112:26677:38644,J00121:27:H3GGKBBXX:5:1208:26595:29536,J00121:27:H3GGKBBXX:5:1206:5903:2756;sequence=TATTGTAGAAGCAATGTGGAATATAATATAATATAATATAATAAATTCACATATTTTCACACAAGTAATTCGATAG;start=123209;subtype=IES;support_ref=4;support_variant=40;type=IES;
scaffold51_27_with_IES	MILORD	internal_eliminated_sequence	124315	124358	.	.	.	ID=MILORD.27.124315.124358;Name=MILORD.27.124315.124358;bounded_by_ta=TRUE;common_boundary=Both;end=124358;ies_id=IESPGM.PTET51.1.27.122258;ies_left_dist=0;ies_min_dist=0;ies_right_dist=0;junction_seq=tcgaagaagtgcttcTAaccaaattacaccaa;read_names=J00121:27:H3GGKBBXX:5:2202:14042:12251,J00121:27:H3GGKBBXX:5:1207:10125:20902,J00121:27:H3GGKBBXX:5:2224:6573:47841,J00121:27:H3GGKBBXX:5:2219:25489:37185,J00121:27:H3GGKBBXX:5:2122:13920:39330,J00121:27:H3GGKBBXX:5:1206:14367:44816,J00121:27:H3GGKBBXX:5:2119:19319:25791,J00121:27:H3GGKBBXX:5:2104:17898:8137,J00121:27:H3GGKBBXX:5:2109:10206:41581,J00121:27:H3GGKBBXX:5:2113:21217:39242,J00121:27:H3GGKBBXX:5:1109:25530:1384,J00121:27:H3GGKBBXX:5:1209:14681:4567,J00121:27:H3GGKBBXX:5:1120:9475:38521,J00121:27:H3GGKBBXX:5:1114:19573:12831,J00121:27:H3GGKBBXX:5:2210:13321:15785,J00121:27:H3GGKBBXX:5:1202:5274:35215,J00121:27:H3GGKBBXX:5:1220:22313:21166;sequence=TATATTTAATTTAGAATCAGTTGAATTATATCTGCATTTTACTA;start=124315;subtype=IES;support_ref=165;support_variant=17;type=IES;
scaffold51_27_with_IES	MILORD	internal_eliminated_sequence	124326	124358	.	.	.	ID=MILORD.27.124326.124358;Name=MILORD.27.124326.124358;bounded_by_ta=TRUE;common_boundary=RIGHT;end=124358;ies_id=IESPGM.PTET51.1.27.122258;ies_left_dist=-11;ies_min_dist=0;ies_right_dist=0;junction_seq=cttctatatttaattTAaccaaattacaccaa;read_names=J00121:27:H3GGKBBXX:5:1223:29965:36816,J00121:27:H3GGKBBXX:5:2220:19370:42653,J00121:27:H3GGKBBXX:5:1218:23043:23346;sequence=TAGAATCAGTTGAATTATATCTGCATTTTACTA;start=124326;subtype=PARTIAL_INTERNAL;support_ref=171;support_variant=3;type=ALTERNATIVE;
scaffold51_27_with_IES	MILORD	internal_eliminated_sequence	126826	126904	.	.	.	ID=MILORD.27.126826.126904;Name=MILORD.27.126826.126904;bounded_by_ta=TRUE;common_boundary=Both;end=126904;ies_id=IESPGM.PTET51.1.27.124725;ies_left_dist=0;ies_min_dist=0;ies_right_dist=0;junction_seq=aacatccatcacaaaTAacatcatcttcgtca;read_names=J00121:27:H3GGKBBXX:5:1204:26311:13429,J00121:27:H3GGKBBXX:5:1127:15493:15750,J00121:27:H3GGKBBXX:5:1225:27174:39330,J00121:27:H3GGKBBXX:5:2125:30239:1209,J00121:27:H3GGKBBXX:5:1212:12753:23839,J00121:27:H3GGKBBXX:5:1108:19887:42390,J00121:27:H3GGKBBXX:5:2207:2229:27092,J00121:27:H3GGKBBXX:5:2125:23876:21201,J00121:27:H3GGKBBXX:5:1106:29457:19267,J00121:27:H3GGKBBXX:5:1112:23997:16981,J00121:27:H3GGKBBXX:5:2102:31436:5183,J00121:27:H3GGKBBXX:5:2202:7233:15258,J00121:27:H3GGKBBXX:5:1226:16681:39436,J00121:27:H3GGKBBXX:5:2226:8714:40403,J00121:27:H3GGKBBXX:5:1222:23470:8963,J00121:27:H3GGKBBXX:5:2123:7283:20023,J00121:27:H3GGKBBXX:5:2212:12307:1402,J00121:27:H3GGKBBXX:5:1206:9485:44869,J00121:27:H3GGKBBXX:5:2226:9140:40789,J00121:27:H3GGKBBXX:5:1205:30401:23012,J00121:27:H3GGKBBXX:5:1223:9902:27092,J00121:27:H3GGKBBXX:5:2109:22577:32525,J00121:27:H3GGKBBXX:5:2224:10206:32437,J00121:27:H3GGKBBXX:5:2220:9323:44658,J00121:27:H3GGKBBXX:5:1105:15747:39154,J00121:27:H3GGKBBXX:5:2209:8227:38293,J00121:27:H3GGKBBXX:5:1110:25418:12445,J00121:27:H3GGKBBXX:5:1117:15209:5095,J00121:27:H3GGKBBXX:5:2211:5213:19179,J00121:27:H3GGKBBXX:5:1101:3701:14203,J00121:27:H3GGKBBXX:5:2228:6553:11407,J00121:27:H3GGKBBXX:5:1205:17553:19882,J00121:27:H3GGKBBXX:5:1126:25185:10106,J00121:27:H3GGKBBXX:5:1125:13798:7504,J00121:27:H3GGKBBXX:5:1125:17553:19109,J00121:27:H3GGKBBXX:5:1212:11667:5007,J00121:27:H3GGKBBXX:5:2212:13890:48597,J00121:27:H3GGKBBXX:5:1209:20182:22502,J00121:27:H3GGKBBXX:5:1128:6279:11319,J00121:27:H3GGKBBXX:5:2228:11089:36534,J00121:27:H3GGKBBXX:5:1205:31558:20656;sequence=TACACTTGAGTTGATTATTGGGTCTTAATTAATATTCTAAATTATGAAAAGTAGATGAATGAAAATCTCAAAAGAAGTG;start=126826;subtype=IES;support_ref=4;support_variant=41;type=IES;
scaffold51_27_with_IES	MILORD	internal_eliminated_sequence	129623	129731	.	.	.	ID=MILORD.27.129623.129731;Name=MILORD.27.129623.129731;bounded_by_ta=TRUE;common_boundary=LEFT;end=129731;ies_id=IESPGM.PTET51.1.27.127443;ies_left_dist=0;ies_min_dist=0;ies_right_dist=-24;junction_seq=cgatctcagtaccaaTAaatctataaggcaat;read_names=J00121:27:H3GGKBBXX:5:2212:13930:11671;sequence=TACAGTTCATGCTCATAACTTGTAGTAGTTTTAATGAAAATATATTTGAAACGCAATTTTTTAATGAAAATAGATATATCTAATGTACTAAATATCCTAAAATTTATAA;start=129623;subtype=PARTIAL_EXTERNAL;support_ref=1;support_variant=1;type=ALTERNATIVE;
scaffold51_27_with_IES	MILORD	internal_eliminated_sequence	129623	129698	.	.	.	ID=MILORD.27.129623.129698;Name=MILORD.27.129623.129698;bounded_by_ta=TRUE;common_boundary=LEFT;end=129698;ies_id=IESPGM.PTET51.1.27.127443;ies_left_dist=0;ies_min_dist=0;ies_right_dist=9;junction_seq=cgatctcagtaccaaTAtctaatgtactaaat;read_names=J00121:27:H3GGKBBXX:5:1105:15432:8998,J00121:27:H3GGKBBXX:5:1227:14864:5024,J00121:27:H3GGKBBXX:5:1119:1925:15311,J00121:27:H3GGKBBXX:5:2208:4158:35321,J00121:27:H3GGKBBXX:5:1102:17584:14168,J00121:27:H3GGKBBXX:5:1109:21887:16981;sequence=TACAGTTCATGCTCATAACTTGTAGTAGTTTTAATGAAAATATATTTGAAACGCAATTTTTTAATGAAAATAGATA;start=129623;subtype=PARTIAL_INTERNAL;support_ref=2;support_variant=6;type=ALTERNATIVE;
scaffold51_27_with_IES	MILORD	internal_eliminated_sequence	129623	129707	.	.	.	ID=MILORD.27.129623.129707;Name=MILORD.27.129623.129707;bounded_by_ta=TRUE;common_boundary=Both;end=129707;ies_id=IESPGM.PTET51.1.27.127443;ies_left_dist=0;ies_min_dist=0;ies_right_dist=0;junction_seq=cgatctcagtaccaaTActaaatatcctaaaa;read_names=J00121:27:H3GGKBBXX:5:2221:19664:30925,J00121:27:H3GGKBBXX:5:1122:8968:24736,J00121:27:H3GGKBBXX:5:2223:12733:32033,J00121:27:H3GGKBBXX:5:2102:28950:9596,J00121:27:H3GGKBBXX:5:1117:26078:24982,J00121:27:H3GGKBBXX:5:1113:13646:20709,J00121:27:H3GGKBBXX:5:2213:17198:5376,J00121:27:H3GGKBBXX:5:2227:21410:48614,J00121:27:H3GGKBBXX:5:2119:15037:5429,J00121:27:H3GGKBBXX:5:1122:18051:39910,J00121:27:H3GGKBBXX:5:2113:19969:15487,J00121:27:H3GGKBBXX:5:1126:24779:4760,J00121:27:H3GGKBBXX:5:1201:19776:36323,J00121:27:H3GGKBBXX:5:2110:13240:17016,J00121:27:H3GGKBBXX:5:2126:3305:8875,J00121:27:H3GGKBBXX:5:1105:29751:2158,J00121:27:H3GGKBBXX:5:2215:21633:47876,J00121:27:H3GGKBBXX:5:1215:23226:8154,J00121:27:H3GGKBBXX:5:1114:12418:1877,J00121:27:H3GGKBBXX:5:1112:9262:46276,J00121:27:H3GGKBBXX:5:1117:12976:7134,J00121:27:H3GGKBBXX:5:1127:12926:2475,J00121:27:H3GGKBBXX:5:1203:29924:46979,J00121:27:H3GGKBBXX:5:2215:26961:9666,J00121:27:H3GGKBBXX:5:1117:27823:6941,J00121:27:H3GGKBBXX:5:2219:7710:22309,J00121:27:H3GGKBBXX:5:1219:25012:45713,J00121:27:H3GGKBBXX:5:2219:6370:26388,J00121:27:H3GGKBBXX:5:1102:12368:17649,J00121:27:H3GGKBBXX:5:2221:5467:42970;sequence=TACAGTTCATGCTCATAACTTGTAGTAGTTTTAATGAAAATATATTTGAAACGCAATTTTTTAATGAAAATAGATATATCTAATG;start=129623;subtype=IES;support_ref=2;support_variant=30;type=IES;
scaffold51_27_with_IES	MILORD	internal_eliminated_sequence	131408	131433	.	.	.	ID=MILORD.27.131408.131433;Name=MILORD.27.131408.131433;bounded_by_ta=TRUE;common_boundary=Both;end=131433;ies_id=IESPGM.PTET51.1.27.129143;ies_left_dist=0;ies_min_dist=0;ies_right_dist=0;junction_seq=agcaattaaagaaatTActggattgtaaagtg;read_names=J00121:27:H3GGKBBXX:5:1210:27367:33229,J00121:27:H3GGKBBXX:5:1109:10409:32261,J00121:27:H3GGKBBXX:5:2116:24332:38943,J00121:27:H3GGKBBXX:5:1103:15848:10880,J00121:27:H3GGKBBXX:5:1118:9445:34741,J00121:27:H3GGKBBXX:5:1219:3214:16313,J00121:27:H3GGKBBXX:5:2221:15503:18687,J00121:27:H3GGKBBXX:5:1217:22384:45695,J00121:27:H3GGKBBXX:5:1201:21927:39523,J00121:27:H3GGKBBXX:5:1101:30604:24595,J00121:27:H3GGKBBXX:5:2110:24150:45871,J00121:27:H3GGKBBXX:5:2208:27783:11091,J00121:27:H3GGKBBXX:5:2105:23094:15311,J00121:27:H3GGKBBXX:5:1125:30431:18001,J00121:27:H3GGKBBXX:5:1226:26250:1754,J00121:27:H3GGKBBXX:5:1227:25936:39928,J00121:27:H3GGKBBXX:5:1115:4137:45977,J00121:27:H3GGKBBXX:5:1104:25489:8559;sequence=TATAGATCATATAAAATAACCTGCTA;start=131408;subtype=IES;support_ref=3;support_variant=18;type=IES;
scaffold51_27_with_IES	MILORD	internal_eliminated_sequence	131454	131479	.	.	.	ID=MILORD.27.131454.131479;Name=MILORD.27.131454.131479;bounded_by_ta=TRUE;common_boundary=Both;end=131479;ies_id=IESPGM.PTET51.1.27.129163;ies_left_dist=0;ies_min_dist=0;ies_right_dist=0;junction_seq=gattgtaaagtgctgTAcacagacttcaataa;read_names=J00121:27:H3GGKBBXX:5:1221:6340:39137,J00121:27:H3GGKBBXX:5:1105:5426:7451,J00121:27:H3GGKBBXX:5:2128:24190:31488;sequence=TATAATAAAATTAAAATGACCAATAA;start=131454;subtype=IES;support_ref=6;support_variant=3;type=IES;
scaffold51_27_with_IES	MILORD	internal_eliminated_sequence	131715	131744	.	.	.	ID=MILORD.27.131715.131744;Name=MILORD.27.131715.131744;bounded_by_ta=TRUE;common_boundary=Both;end=131744;ies_id=IESPGM.PTET51.1.27.129398;ies_left_dist=0;ies_min_dist=0;ies_right_dist=0;junction_seq=tttgaattaaaataaTAaaaacataaaagtat;read_names=J00121:27:H3GGKBBXX:5:1228:3802:43849,J00121:27:H3GGKBBXX:5:2209:14204:20726,J00121:27:H3GGKBBXX:5:2120:27356:1209,J00121:27:H3GGKBBXX:5:1101:27346:25703,J00121:27:H3GGKBBXX:5:2216:11353:17016,J00121:27:H3GGKBBXX:5:1120:26403:10036,J00121:27:H3GGKBBXX:5:1113:7953:12462,J00121:27:H3GGKBBXX:5:1112:20232:16471,J00121:27:H3GGKBBXX:5:1104:17908:18704,J00121:27:H3GGKBBXX:5:2216:11302:17104,J00121:27:H3GGKBBXX:5:2201:8247:20674,J00121:27:H3GGKBBXX:5:1107:6542:1719,J00121:27:H3GGKBBXX:5:2207:7679:35725,J00121:27:H3GGKBBXX:5:1208:5863:18687,J00121:27:H3GGKBBXX:5:2212:5122:27883,J00121:27:H3GGKBBXX:5:2224:14174:37589,J00121:27:H3GGKBBXX:5:1223:3549:30609,J00121:27:H3GGKBBXX:5:1222:7395:2000,J00121:27:H3GGKBBXX:5:1102:27164:33299,J00121:27:H3GGKBBXX:5:2224:23115:35848,J00121:27:H3GGKBBXX:5:2202:18893:31839,J00121:27:H3GGKBBXX:5:1210:3234:37027,J00121:27:H3GGKBBXX:5:2102:19360:13588,J00121:27:H3GGKBBXX:5:2203:13809:9104,J00121:27:H3GGKBBXX:5:2222:13778:29378,J00121:27:H3GGKBBXX:5:1124:28026:17843,J00121:27:H3GGKBBXX:5:2106:21968:16735,J00121:27:H3GGKBBXX:5:1113:15341:44851,J00121:27:H3GGKBBXX:5:1101:28726:39383,J00121:27:H3GGKBBXX:5:1117:17685:30485,J00121:27:H3GGKBBXX:5:1202:14072:30521,J00121:27:H3GGKBBXX:5:2121:26423:23645;sequence=TATGGCTAAGTAGAATGTGTGTTTTAACTC;start=131715;subtype=IES;support_ref=159;support_variant=32;type=IES;
scaffold51_27_with_IES	MILORD	internal_eliminated_sequence	132373	132410	.	.	.	ID=MILORD.27.132373.132410;Name=MILORD.27.132373.132410;bounded_by_ta=TRUE;common_boundary=Both;end=132410;ies_id=IESPGM.PTET51.1.27.130026;ies_left_dist=0;ies_min_dist=0;ies_right_dist=0;junction_seq=aaattcctcatccaaTAgaaacctaactaaaa;read_names=J00121:27:H3GGKBBXX:5:2120:10632:21254,J00121:27:H3GGKBBXX:5:2121:28726:23311,J00121:27:H3GGKBBXX:5:1216:5781:2861,J00121:27:H3GGKBBXX:5:2101:18193:34354,J00121:27:H3GGKBBXX:5:1128:25733:29483,J00121:27:H3GGKBBXX:5:1224:6695:24947,J00121:27:H3GGKBBXX:5:2128:29153:44025,J00121:27:H3GGKBBXX:5:1122:11464:12919,J00121:27:H3GGKBBXX:5:2223:18081:13658,J00121:27:H3GGKBBXX:5:1220:30371:9983,J00121:27:H3GGKBBXX:5:1206:30107:3125,J00121:27:H3GGKBBXX:5:1219:3549:16049,J00121:27:H3GGKBBXX:5:1202:10155:24507,J00121:27:H3GGKBBXX:5:1221:17766:15363;sequence=TATAGTTCAATATTAATCATTTATTATTTGATTGACCA;start=132373;subtype=IES;support_ref=237;support_variant=14;type=IES;
scaffold51_27_with_IES	MILORD	internal_eliminated_sequence	132879	132965	.	.	.	ID=MILORD.27.132879.132965;Name=MILORD.27.132879.132965;bounded_by_ta=TRUE;common_boundary=LEFT;end=132965;ies_id=IESPGM.PTET51.1.27.130494;ies_left_dist=0;ies_min_dist=0;ies_right_dist=-10;junction_seq=tctattctgatttcaTAataacaaattaagaa;read_names=J00121:27:H3GGKBBXX:5:2103:29518:38504;sequence=TACAGAAGAAATATAAGAAATTTTGAAAATTAATAAAATAATTTGAAAACTTATATAAAATTGTTTGAGATTATTACTATCATTGTT;start=132879;subtype=PARTIAL_EXTERNAL;support_ref=9;support_variant=1;type=ALTERNATIVE;
scaffold51_27_with_IES	MILORD	internal_eliminated_sequence	132879	133019	.	.	.	ID=MILORD.27.132879.133019;Name=MILORD.27.132879.133019;bounded_by_ta=TRUE;common_boundary=LEFT;end=133019;ies_id=IESPGM.PTET51.1.27.130494;ies_left_dist=0;ies_min_dist=0;ies_right_dist=-64;junction_seq=tctattctgatttcaTAgaatttagattaaaa;read_names=J00121:27:H3GGKBBXX:5:2220:17716:10563,J00121:27:H3GGKBBXX:5:1109:28574:28780,J00121:27:H3GGKBBXX:5:2228:23997:32595,J00121:27:H3GGKBBXX:5:1116:7953:35462,J00121:27:H3GGKBBXX:5:2228:23886:46117;sequence=TACAGAAGAAATATAAGAAATTTTGAAAATTAATAAAATAATTTGAAAACTTATATAAAATTGTTTGAGATTATTACTATCATTGTTTAATAACAAATTAAGAAATTAATATAATTATCAATTTTTGTTTTAAACTACAAG;start=132879;subtype=PARTIAL_EXTERNAL;support_ref=18;support_variant=5;type=ALTERNATIVE;
scaffold51_27_with_IES	MILORD	internal_eliminated_sequence	132879	133078	.	.	.	ID=MILORD.27.132879.133078;Name=MILORD.27.132879.133078;bounded_by_ta=TRUE;common_boundary=LEFT;end=133078;ies_id=IESPGM.PTET51.1.27.130494;ies_left_dist=0;ies_min_dist=0;ies_right_dist=-123;junction_seq=tctattctgatttcaTAtaattaaaccttgtg;read_names=J00121:27:H3GGKBBXX:5:1222:25083:12181;sequence=TACAGAAGAAATATAAGAAATTTTGAAAATTAATAAAATAATTTGAAAACTTATATAAAATTGTTTGAGATTATTACTATCATTGTTTAATAACAAATTAAGAAATTAATATAATTATCAATTTTTGTTTTAAACTACAAGTAGAATTTAGATTAAAATTTTCAATTATAAACAATGAACATTTTACATTATTTTACATA;start=132879;subtype=PARTIAL_EXTERNAL;support_ref=9;support_variant=1;type=ALTERNATIVE;
scaffold51_27_with_IES	MILORD	internal_eliminated_sequence	132879	132949	.	.	.	ID=MILORD.27.132879.132949;Name=MILORD.27.132879.132949;bounded_by_ta=TRUE;common_boundary=LEFT;end=132949;ies_id=IESPGM.PTET51.1.27.130494;ies_left_dist=0;ies_min_dist=0;ies_right_dist=6;junction_seq=tctattctgatttcaTAttactatcattgttt;read_names=J00121:27:H3GGKBBXX:5:2101:21978:8945;sequence=TACAGAAGAAATATAAGAAATTTTGAAAATTAATAAAATAATTTGAAAACTTATATAAAATTGTTTGAGAT;start=132879;subtype=PARTIAL_INTERNAL;support_ref=9;support_variant=1;type=ALTERNATIVE;
scaffold51_27_with_IES	MILORD	internal_eliminated_sequence	132879	132952	.	.	.	ID=MILORD.27.132879.132952;Name=MILORD.27.132879.132952;bounded_by_ta=TRUE;common_boundary=LEFT;end=132952;ies_id=IESPGM.PTET51.1.27.130494;ies_left_dist=0;ies_min_dist=0;ies_right_dist=3;junction_seq=tctattctgatttcaTActatcattgtttaat;read_names=J00121:27:H3GGKBBXX:5:1226:15321:43902,J00121:27:H3GGKBBXX:5:2228:24079:12339,J00121:27:H3GGKBBXX:5:1112:3031:6607,J00121:27:H3GGKBBXX:5:1103:28321:23979,J00121:27:H3GGKBBXX:5:2217:27042:33299,J00121:27:H3GGKBBXX:5:2219:26179:17104,J00121:27:H3GGKBBXX:5:1106:18639:31787,J00121:27:H3GGKBBXX:5:2222:13504:44588,J00121:27:H3GGKBBXX:5:2206:31741:46645,J00121:27:H3GGKBBXX:5:2225:25286:7222,J00121:27:H3GGKBBXX:5:1210:16133:33316;sequence=TACAGAAGAAATATAAGAAATTTTGAAAATTAATAAAATAATTTGAAAACTTATATAAAATTGTTTGAGATTAT;start=132879;subtype=PARTIAL_INTERNAL;support_ref=18;support_variant=11;type=ALTERNATIVE;
scaffold51_27_with_IES	MILORD	internal_eliminated_sequence	132879	132955	.	.	.	ID=MILORD.27.132879.132955;Name=MILORD.27.132879.132955;bounded_by_ta=TRUE;common_boundary=Both;end=132955;ies_id=IESPGM.PTET51.1.27.130494;ies_left_dist=0;ies_min_dist=0;ies_right_dist=0;junction_seq=tctattctgatttcaTAtcattgtttaataac;read_names=J00121:27:H3GGKBBXX:5:1111:9414:21078,J00121:27:H3GGKBBXX:5:1127:23551:33017,J00121:27:H3GGKBBXX:5:2217:10033:31189,J00121:27:H3GGKBBXX:5:1204:10206:29413,J00121:27:H3GGKBBXX:5:1203:15453:4813,J00121:27:H3GGKBBXX:5:2112:13159:45854,J00121:27:H3GGKBBXX:5:1120:27681:11407,J00121:27:H3GGKBBXX:5:1209:15788:7011,J00121:27:H3GGKBBXX:5:1227:13291:48649,J00121:27:H3GGKBBXX:5:2125:6055:30521,J00121:27:H3GGKBBXX:5:2201:20060:24437,J00121:27:H3GGKBBXX:5:1112:29285:8348,J00121:27:H3GGKBBXX:5:2105:21075:3090,J00121:27:H3GGKBBXX:5:2121:22526:2053,J00121:27:H3GGKBBXX:5:1221:11769:38943,J00121:27:H3GGKBBXX:5:1117:28057:17931,J00121:27:H3GGKBBXX:5:2206:16143:6185,J00121:27:H3GGKBBXX:5:1118:23257:1771,J00121:27:H3GGKBBXX:5:1111:5020:43568,J00121:27:H3GGKBBXX:5:1101:7750:13904,J00121:27:H3GGKBBXX:5:1108:2514:34090,J00121:27:H3GGKBBXX:5:1213:9455:32402,J00121:27:H3GGKBBXX:5:1213:20567:33088,J00121:27:H3GGKBBXX:5:2128:11698:34952,J00121:27:H3GGKBBXX:5:1211:17330:45555,J00121:27:H3GGKBBXX:5:1127:7507:41616,J00121:27:H3GGKBBXX:5:1118:6695:38029,J00121:27:H3GGKBBXX:5:2202:23470:32384,J00121:27:H3GGKBBXX:5:2125:26453:35725,J00121:27:H3GGKBBXX:5:2115:7436:23030,J00121:27:H3GGKBBXX:5:1216:2686:48561,J00121:27:H3GGKBBXX:5:1221:19532:7240,J00121:27:H3GGKBBXX:5:1221:3752:10704,J00121:27:H3GGKBBXX:5:2104:14083:9403,J00121:27:H3GGKBBXX:5:2206:5934:32244,J00121:27:H3GGKBBXX:5:2210:27823:6871,J00121:27:H3GGKBBXX:5:1121:4898:45467,J00121:27:H3GGKBBXX:5:1201:29072:12515,J00121:27:H3GGKBBXX:5:1228:31872:16137,J00121:27:H3GGKBBXX:5:2210:31020:25843,J00121:27:H3GGKBBXX:5:2227:25966:39101,J00121:27:H3GGKBBXX:5:1116:8166:28938,J00121:27:H3GGKBBXX:5:1117:19167:23733,J00121:27:H3GGKBBXX:5:2213:21897:16999,J00121:27:H3GGKBBXX:5:2207:30685:20586;sequence=TACAGAAGAAATATAAGAAATTTTGAAAATTAATAAAATAATTTGAAAACTTATATAAAATTGTTTGAGATTATTAC;start=132879;subtype=IES;support_ref=18;support_variant=45;type=IES;
scaffold51_27_with_IES	MILORD	internal_eliminated_sequence	137170	137251	.	.	.	ID=MILORD.27.137170.137251;Name=MILORD.27.137170.137251;bounded_by_ta=TRUE;common_boundary=RIGHT;end=137251;ies_id=IESPGM.PTET51.1.27.134718;ies_left_dist=10;ies_min_dist=0;ies_right_dist=0;junction_seq=aaagggactatttcaTAtcttgattaatttct;read_names=J00121:27:H3GGKBBXX:5:2101:3417:36077;sequence=TAAATTTAGATATAGTGATTTAGATATTATTTTATAAATATTTAATGCTATATTGATATGGAAAATAATAAAAAATTGAGTA;start=137170;subtype=PARTIAL_EXTERNAL;support_ref=15;support_variant=1;type=ALTERNATIVE;
scaffold51_27_with_IES	MILORD	internal_eliminated_sequence	137180	137251	.	.	.	ID=MILORD.27.137180.137251;Name=MILORD.27.137180.137251;bounded_by_ta=TRUE;common_boundary=Both;end=137251;ies_id=IESPGM.PTET51.1.27.134718;ies_left_dist=0;ies_min_dist=0;ies_right_dist=0;junction_seq=tttcataaatttagaTAtcttgattaatttct;read_names=J00121:27:H3GGKBBXX:5:1106:7953:45168,J00121:27:H3GGKBBXX:5:2208:27285:9491,J00121:27:H3GGKBBXX:5:2108:8410:10862,J00121:27:H3GGKBBXX:5:1124:26798:22713,J00121:27:H3GGKBBXX:5:2124:11962:23839,J00121:27:H3GGKBBXX:5:2226:8349:39523,J00121:27:H3GGKBBXX:5:2104:19228:45045,J00121:27:H3GGKBBXX:5:1128:10987:34811,J00121:27:H3GGKBBXX:5:2217:22668:46188,J00121:27:H3GGKBBXX:5:1206:5497:42495,J00121:27:H3GGKBBXX:5:2108:24688:28903,J00121:27:H3GGKBBXX:5:1122:14397:43146,J00121:27:H3GGKBBXX:5:1217:12033:34899,J00121:27:H3GGKBBXX:5:2220:11789:24489,J00121:27:H3GGKBBXX:5:2212:16143:23979,J00121:27:H3GGKBBXX:5:2123:31913:34002,J00121:27:H3GGKBBXX:5:1125:10581:47366,J00121:27:H3GGKBBXX:5:2206:6411:41686,J00121:27:H3GGKBBXX:5:1112:23094:41475,J00121:27:H3GGKBBXX:5:2126:16122:40965,J00121:27:H3GGKBBXX:5:1218:5244:21553,J00121:27:H3GGKBBXX:5:1206:24951:35796;sequence=TATAGTGATTTAGATATTATTTTATAAATATTTAATGCTATATTGATATGGAAAATAATAAAAAATTGAGTA;start=137180;subtype=IES;support_ref=4;support_variant=22;type=IES;
scaffold51_27_with_IES	MILORD	internal_eliminated_sequence	137180	137249	.	.	.	ID=MILORD.27.137180.137249;Name=MILORD.27.137180.137249;bounded_by_ta=TRUE;common_boundary=LEFT;end=137249;ies_id=IESPGM.PTET51.1.27.134718;ies_left_dist=0;ies_min_dist=0;ies_right_dist=2;junction_seq=tttcataaatttagaTAtatcttgattaattt;read_names=J00121:27:H3GGKBBXX:5:1207:29477:30239;sequence=TATAGTGATTTAGATATTATTTTATAAATATTTAATGCTATATTGATATGGAAAATAATAAAAAATTGAG;start=137180;subtype=PARTIAL_INTERNAL;support_ref=2;support_variant=1;type=ALTERNATIVE;
scaffold51_27_with_IES	MILORD	internal_eliminated_sequence	139865	139958	.	.	.	ID=MILORD.27.139865.139958;Name=MILORD.27.139865.139958;bounded_by_ta=TRUE;common_boundary=RIGHT;end=139958;ies_id=IESPGM.PTET51.1.27.137339;ies_left_dist=8;ies_min_dist=0;ies_right_dist=0;junction_seq=cataatcatcaatgcTAtctctagacatatc;read_names=J00121:27:H3GGKBBXX:5:2111:13190:26564;sequence=TAAAATGATACAGTACTTATTGAACTAGATTTTATTTACATAAAACTATTAAATGGGGTATTGGATAATAATAAAAAAGTATATTAATTTAGAG;start=139865;subtype=PARTIAL_EXTERNAL;support_ref=72;support_variant=1;type=ALTERNATIVE;
scaffold51_27_with_IES	MILORD	internal_eliminated_sequence	139873	139958	.	.	.	ID=MILORD.27.139873.139958;Name=MILORD.27.139873.139958;bounded_by_ta=TRUE;common_boundary=Both;end=139958;ies_id=IESPGM.PTET51.1.27.137339;ies_left_dist=0;ies_min_dist=0;ies_right_dist=0;junction_seq=tcaatgctaaaatgaTAtctctagacatatcc;read_names=J00121:27:H3GGKBBXX:5:2118:8755:24929,J00121:27:H3GGKBBXX:5:1223:10358:47260,J00121:27:H3GGKBBXX:5:2110:19786:41159,J00121:27:H3GGKBBXX:5:2108:3285:42319,J00121:27:H3GGKBBXX:5:2118:8724:21922,J00121:27:H3GGKBBXX:5:1224:23003:14660,J00121:27:H3GGKBBXX:5:1118:22577:41176,J00121:27:H3GGKBBXX:5:1116:29305:32754,J00121:27:H3GGKBBXX:5:2109:20689:9280,J00121:27:H3GGKBBXX:5:1208:6644:40684,J00121:27:H3GGKBBXX:5:2220:20243:15750,J00121:27:H3GGKBBXX:5:2203:10226:4409,J00121:27:H3GGKBBXX:5:2205:21481:23276,J00121:27:H3GGKBBXX:5:2221:16102:17474,J00121:27:H3GGKBBXX:5:1110:19542:14326,J00121:27:H3GGKBBXX:5:2103:17026:33281,J00121:27:H3GGKBBXX:5:2227:18426:11794,J00121:27:H3GGKBBXX:5:1115:7101:39541,J00121:27:H3GGKBBXX:5:1118:18720:35831;sequence=TACAGTACTTATTGAACTAGATTTTATTTACATAAAACTATTAAATGGGGTATTGGATAATAATAAAAAAGTATATTAATTTAGAG;start=139873;subtype=IES;support_ref=148;support_variant=19;type=IES;
scaffold51_27_with_IES	MILORD	internal_eliminated_sequence	139873	139948	.	.	.	ID=MILORD.27.139873.139948;Name=MILORD.27.139873.139948;bounded_by_ta=TRUE;common_boundary=LEFT;end=139948;ies_id=IESPGM.PTET51.1.27.137339;ies_left_dist=0;ies_min_dist=0;ies_right_dist=10;junction_seq=tcaatgctaaaatgaTAatttagagtatctct;read_names=J00121:27:H3GGKBBXX:5:1207:21278:26019;sequence=TACAGTACTTATTGAACTAGATTTTATTTACATAAAACTATTAAATGGGGTATTGGATAATAATAAAAAAGTATAT;start=139873;subtype=PARTIAL_INTERNAL;support_ref=74;support_variant=1;type=ALTERNATIVE;
scaffold51_27_with_IES	MILORD	internal_eliminated_sequence	140825	141163	.	.	.	ID=MILORD.27.140825.141163;Name=MILORD.27.140825.141163;bounded_by_ta=TRUE;common_boundary=None;end=141163;ies_id=IESPGM.PTET51.1.27.138280;ies_left_dist=75;ies_min_dist=75;ies_right_dist=-236;junction_seq=tatttaataataattTAtttgcatcaaaacaa;read_names=J00121:27:H3GGKBBXX:5:1109:2828:3231;sequence=TACAATCATTTTGAAGTTTTCTCTAACTCACCACTGTTCGTCCTAGATAAGTGGGATGGCCTAGGATGAGCTTAGTAGAGTACAATCATTTCTCATTCGATTATAAACATAAATATTCCCTTTATCTTCTTTTAGATTCTGGGATTCACGGAGGACAGTAAAATAAGTATGATTCAGCGCATCGTGCGAATTGATTCTCAAGACTGGATCTTTTTGAAGCATTTATTTGAGCAAATGCTTAGAATTCATTTCAAAAATGTACCAGAGCTTGAGGTGAATACCCATTGATTTGATATTCAATCATGCAACGTCTATTTTTACTCATTATTGATTCGAGTG;start=140825;subtype=EXTERNAL;support_ref=81;support_variant=1;type=ALTERNATIVE;
scaffold51_27_with_IES	MILORD	internal_eliminated_sequence	140900	140927	.	.	.	ID=MILORD.27.140900.140927;Name=MILORD.27.140900.140927;bounded_by_ta=TRUE;common_boundary=Both;end=140927;ies_id=IESPGM.PTET51.1.27.138280;ies_left_dist=0;ies_min_dist=0;ies_right_dist=0;junction_seq=ctaggatgagcttagTAaacataaatattccc;read_names=J00121:27:H3GGKBBXX:5:2211:5315:48896,J00121:27:H3GGKBBXX:5:2125:8978:43955,J00121:27:H3GGKBBXX:5:2119:6908:5622,J00121:27:H3GGKBBXX:5:1214:7689:34829,J00121:27:H3GGKBBXX:5:1111:21298:45361,J00121:27:H3GGKBBXX:5:2205:8826:8348,J00121:27:H3GGKBBXX:5:1104:22404:41370,J00121:27:H3GGKBBXX:5:2203:12530:47401,J00121:27:H3GGKBBXX:5:1104:11566:3741,J00121:27:H3GGKBBXX:5:1222:16904:29624,J00121:27:H3GGKBBXX:5:2107:15331:43286,J00121:27:H3GGKBBXX:5:1226:27762:3178,J00121:27:H3GGKBBXX:5:2205:29102:11724,J00121:27:H3GGKBBXX:5:2113:20649:9420,J00121:27:H3GGKBBXX:5:1223:5852:46662,J00121:27:H3GGKBBXX:5:1204:27042:24999,J00121:27:H3GGKBBXX:5:1128:17523:7380,J00121:27:H3GGKBBXX:5:2211:19461:4831,J00121:27:H3GGKBBXX:5:1126:17127:8348,J00121:27:H3GGKBBXX:5:1104:8034:47102,J00121:27:H3GGKBBXX:5:2121:13200:10018,J00121:27:H3GGKBBXX:5:2102:2818:31488,J00121:27:H3GGKBBXX:5:2124:28168:20410,J00121:27:H3GGKBBXX:5:1221:22201:21993,J00121:27:H3GGKBBXX:5:1223:22242:7961,J00121:27:H3GGKBBXX:5:2101:20709:32912,J00121:27:H3GGKBBXX:5:1114:5436:23434,J00121:27:H3GGKBBXX:5:1106:15716:12023;sequence=TAGAGTACAATCATTTCTCATTCGATTA;start=140900;subtype=IES;support_ref=141;support_variant=28;type=IES;
scaffold51_27_with_IES	MILORD	internal_eliminated_sequence	141405	141414	.	.	.	ID=MILORD.27.141405.141414;Name=MILORD.27.141405.141414;bounded_by_ta=TRUE;common_boundary=None;end=141414;ies_id=IESPGM.PTET51.1.27.138280;ies_left_dist=-505;ies_min_dist=487;ies_right_dist=-487;junction_seq=aatatctcgatgaatTAatgtaagtaatcaat;read_names=J00121:27:H3GGKBBXX:5:1120:16336:33879;sequence=TATATTATTC;start=141405;subtype=MAC;support_ref=96;support_variant=1;type=CRYPTIC;
scaffold51_27_with_IES	MILORD	internal_eliminated_sequence	143528	143694	.	.	.	ID=MILORD.27.143528.143694;Name=MILORD.27.143528.143694;bounded_by_ta=TRUE;common_boundary=LEFT;end=143694;ies_id=IESPGM.PTET51.1.27.140880;ies_left_dist=0;ies_min_dist=0;ies_right_dist=3;junction_seq=tattatattaattagTAatatataaaacttta;read_names=J00121:27:H3GGKBBXX:5:2221:18812:22204;sequence=TATTGTTGAAATTCAATTTAAAATAAAAGTTTTATTATTATTATAAAAATATGATAATTATAGATTTTTAATGATTATTAAATTCTAAAATTTTTAATTTAAGTTGTGAAATCCAAAATGTCAAATAATTATAAACAACTCAAAATTATATTTTTATTTTCTCCTTC;start=143528;subtype=PARTIAL_INTERNAL;support_ref=12;support_variant=1;type=ALTERNATIVE;
scaffold51_27_with_IES	MILORD	internal_eliminated_sequence	143528	143699	.	.	.	ID=MILORD.27.143528.143699;Name=MILORD.27.143528.143699;bounded_by_ta=TRUE;common_boundary=LEFT;end=143699;ies_id=IESPGM.PTET51.1.27.140880;ies_left_dist=0;ies_min_dist=0;ies_right_dist=-2;junction_seq=tattatattaattagTAtaaaactttacaata;read_names=J00121:27:H3GGKBBXX:5:1208:7710:45660;sequence=TATTGTTGAAATTCAATTTAAAATAAAAGTTTTATTATTATTATAAAAATATGATAATTATAGATTTTTAATGATTATTAAATTCTAAAATTTTTAATTTAAGTTGTGAAATCCAAAATGTCAAATAATTATAAACAACTCAAAATTATATTTTTATTTTCTCCTTCTAATA;start=143528;subtype=PARTIAL_EXTERNAL;support_ref=12;support_variant=1;type=ALTERNATIVE;
scaffold51_27_with_IES	MILORD	internal_eliminated_sequence	143528	143836	.	.	.	ID=MILORD.27.143528.143836;Name=MILORD.27.143528.143836;bounded_by_ta=TRUE;common_boundary=LEFT;end=143836;ies_id=IESPGM.PTET51.1.27.140880;ies_left_dist=0;ies_min_dist=0;ies_right_dist=-139;junction_seq=tattatattaattagTAacatgagaagaattg;read_names=J00121:27:H3GGKBBXX:5:1207:10358:16700;sequence=TATTGTTGAAATTCAATTTAAAATAAAAGTTTTATTATTATTATAAAAATATGATAATTATAGATTTTTAATGATTATTAAATTCTAAAATTTTTAATTTAAGTTGTGAAATCCAAAATGTCAAATAATTATAAACAACTCAAAATTATATTTTTATTTTCTCCTTCTAATATATAAAACTTTACAATATTCAATTAGAAATGAACACTCTTAGAAGTAACTCTATAAATATTATGATGCTAATTTTAGTACTTATTTTTAAACATGCATATTTTCTAATAGAATTTATAAAAACAATTACTTTCTGAA;start=143528;subtype=PARTIAL_EXTERNAL;support_ref=12;support_variant=1;type=ALTERNATIVE;
scaffold51_27_with_IES	MILORD	internal_eliminated_sequence	143528	145885	.	.	.	ID=MILORD.27.143528.145885;Name=MILORD.27.143528.145885;bounded_by_ta=TRUE;common_boundary=LEFT;end=145885;ies_id=IESPGM.PTET51.1.27.140880;ies_left_dist=0;ies_min_dist=0;ies_right_dist=-2188;junction_seq=tattatattaattagTAcatggtgaacaggtt;read_names=J00121:27:H3GGKBBXX:5:1208:21085:32719;sequence=TATTGTTGAAATTCAATTTAAAATAAAAGTTTTATTATTATTATAAAAATATGATAATTATAGATTTTTAATGATTATTAAATTCTAAAATTTTTAATTTAAGTTGTGAAATCCAAAATGTCAAATAATTATAAACAACTCAAAATTATATTTTTATTTTCTCCTTCTAATATATAAAACTTTACAATATTCAATTAGAAATGAACACTCTTAGAAGTAACTCTATAAATATTATGATGCTAATTTTAGTACTTATTTTTAAACATGCATATTTTCTAATAGAATTTATAAAAACAATTACTTTCTGAATAACATGAGAAGAATTGCAACGATGATTCTCATTTTGCTTCTGTATTGTTTAACAACAACTCCGTAATTGTGTTCTCTCATAAAAGACATTTTAATATCTTTGCTTAACATTTTTGTGCACCATTAAGTGATGAGAATCTTCATTTTAGACCATTCAGAGTCATTGTGCAATTCGTGAAATCCTTGCTCAAATATTTTCAGTGTTTTTTCTTTGGATTGGATGAGTCTATAAAAATCAAGGGAATCTAAGTGCGATGCAACTTTGTCCTCTTTTCCATGCAATAACAAGACAGGGATTTTGAATTTAGTTGCATTTGGCAAAATGAATTGCTGAAATAGAAGTACATTGTATGCAAATTAGATGCTCATATAAGGATGCATGAGGTGATCAGTGGCAAGCTTTTTGATATGATGATTATTTTTTGAGGCGTATGATAAATTTTGGTATGTATTGACTTGGAGATCAGGGCATAACTTAGTCATGAGTTTAAGGGTGAGCATCTTGATTTTCCCATATTTGGCTGGCACTCGTAATTAAGCACTACTACAAATAAGTCCTTAAAATTGGAATGAGGGATTCATTAAACAAAAGCTGATAACCATAGAAGCACCGAGAGCGTGACAAAATATAAATAAAGGAACTGATCTATCAACTAATTATAAAACGATGTCTAAATCCATGTGCATTTATTCAACGGTGGCTTAGCCTCTTATACCTCCAGAATAGCCAAATCCTCTTTGGTCATAGAGATAAACTTTAAAATTGTTGAGTAGAAAAGAATCAGTCAACTAGAAGAATGAAATTCGAATTTACTTATTGATAATTTCCTGAGTGCTCACCAAATCCATGTACGATTATTACTTGAGCATCTACAAATTAAGGAGTAAATTCCTAATAATATAATTAAACTCCATGAGTTTTAGTATCGAGATATCTTCTAGACACCTTAAAATAGCATATTTAAATACAGTGACTTTCGATGTTTATTAAATTCCTAAGAATGACGGATTAAGTCCCTTCTTAAATATTTAACCGTCAGATTAGATATCTGTGCTTTCTGTTCTTTTTGGTGAATCCATCAATCTCTCATCTGTGGTAGAATAGCTCATTATATATTTATTTTTCTGAACCATAGAGTCAAATGTTTGTGATTAAGAATGAGGTATTATCTTTCATTATGACGCAAGCATTCATTAGATCAATAAATTTTATAAAAATATTATTTTCAGCTACTCATCCAATCTTTTATAAGATTGTTTCCCATCTACTAAAATAATAAGAGCTATCGATCTCACCAACAATAGTAATATTTACAATAAATTTATTGCTTATACTAGAAAAAATGAATTTTTAAATATTCAATAATTTTAATCTCAGAATGGATTAACAACACTAGATTTTCAATCCTCTTTTAAAAAGCCACTAAAATTAATTCTTTACATTTTATTTCAATCATCATTGGCCAATCTTGACATTATCTAATTATACTTGTTAACCTCACAAAATTATACCAAATTTCGTTCTATTTCTGGTTTCCATATTATTGTACTTTAACTAAGATTGTTCAAGGTTCAAAGTGACACTTCTAAGGATAACAATTGAATTTATTAAATTACAGGAAATAATAGAATTTTACATTTCATTGAAAAATAAATTTTAATTAAAATGGTGTATGCTCGTCTAGCATCAAGTGTAAGAATACTTAACATCTTAACTGGATTTTATGTTATACATTAAACTTGAGAAGTTAGAAATGGAAGGGAGTTATTTATACTACTAATTATTGATTATATTGCAATTATCATTTCAATAGTAATTCGGTGTTTATTTATTTCTCATTTCAGTATCCCTCGTCATTTTCAATGCTTATTAAATCTTTCTGTCAATTTCATTCAATCCATCATCTTACTCCTCTTCTTGATAATACATTGTTGATGTCATATTTTAAGGTGACTATAATGTATGATATGGGGACTACTCTATTTATTAGGGTATTAAGAGAGCATTCAAATTTAACTTATTACATGATTTATTAATTATGTCTATAA;start=143528;subtype=PARTIAL_EXTERNAL;support_ref=12;support_variant=1;type=ALTERNATIVE;
scaffold51_27_with_IES	MILORD	internal_eliminated_sequence	143528	143697	.	.	.	ID=MILORD.27.143528.143697;Name=MILORD.27.143528.143697;bounded_by_ta=TRUE;common_boundary=Both;end=143697;ies_id=IESPGM.PTET51.1.27.140880;ies_left_dist=0;ies_min_dist=0;ies_right_dist=0;junction_seq=tattatattaattagTAtataaaactttacaa;read_names=J00121:27:H3GGKBBXX:5:2111:25652:23434,J00121:27:H3GGKBBXX:5:1117:26555:32490,J00121:27:H3GGKBBXX:5:1120:7841:6572,J00121:27:H3GGKBBXX:5:2221:9962:6695,J00121:27:H3GGKBBXX:5:2212:24738:43515,J00121:27:H3GGKBBXX:5:2116:23977:15047,J00121:27:H3GGKBBXX:5:2227:24951:19267,J00121:27:H3GGKBBXX:5:2216:8430:16348,J00121:27:H3GGKBBXX:5:1126:9242:39734,J00121:27:H3GGKBBXX:5:1201:26494:13992,J00121:27:H3GGKBBXX:5:1214:17147:20269,J00121:27:H3GGKBBXX:5:1105:20517:30714,J00121:27:H3GGKBBXX:5:1125:17127:19918,J00121:27:H3GGKBBXX:5:2216:7080:4127,J00121:27:H3GGKBBXX:5:1108:22029:4954,J00121:27:H3GGKBBXX:5:1126:10236:18142,J00121:27:H3GGKBBXX:5:1108:21968:4954,J00121:27:H3GGKBBXX:5:2125:15371:27778,J00121:27:H3GGKBBXX:5:2225:9993:21940,J00121:27:H3GGKBBXX:5:2113:14143:34793,J00121:27:H3GGKBBXX:5:2227:22191:30732,J00121:27:H3GGKBBXX:5:1123:5639:6835,J00121:27:H3GGKBBXX:5:2226:30898:39383,J00121:27:H3GGKBBXX:5:1107:18203:34266,J00121:27:H3GGKBBXX:5:1202:19187:18142,J00121:27:H3GGKBBXX:5:1102:8126:16278,J00121:27:H3GGKBBXX:5:1107:29508:39576,J00121:27:H3GGKBBXX:5:1210:19248:22256,J00121:27:H3GGKBBXX:5:2207:27022:6572,J00121:27:H3GGKBBXX:5:2227:21542:6114,J00121:27:H3GGKBBXX:5:1210:7466:34196,J00121:27:H3GGKBBXX:5:2208:10703:8260,J00121:27:H3GGKBBXX:5:1106:26443:10739,J00121:27:H3GGKBBXX:5:2121:23622:26740,J00121:27:H3GGKBBXX:5:1210:7567:34090,J00121:27:H3GGKBBXX:5:1118:14245:30538,J00121:27:H3GGKBBXX:5:1223:27458:14361,J00121:27:H3GGKBBXX:5:2104:14215:43040,J00121:27:H3GGKBBXX:5:1122:9435:30995,J00121:27:H3GGKBBXX:5:2105:30868:20832,J00121:27:H3GGKBBXX:5:1203:27519:38662;sequence=TATTGTTGAAATTCAATTTAAAATAAAAGTTTTATTATTATTATAAAAATATGATAATTATAGATTTTTAATGATTATTAAATTCTAAAATTTTTAATTTAAGTTGTGAAATCCAAAATGTCAAATAATTATAAACAACTCAAAATTATATTTTTATTTTCTCCTTCTAA;start=143528;subtype=IES;support_ref=24;support_variant=41;type=IES;
scaffold51_27_with_IES	MILORD	internal_eliminated_sequence	143528	143709	.	.	.	ID=MILORD.27.143528.143709;Name=MILORD.27.143528.143709;bounded_by_ta=TRUE;common_boundary=LEFT;end=143709;ies_id=IESPGM.PTET51.1.27.140880;ies_left_dist=0;ies_min_dist=0;ies_right_dist=-12;junction_seq=tattatattaattagTAcaatattcaattaga;read_names=J00121:27:H3GGKBBXX:5:2227:4066:43744;sequence=TATTGTTGAAATTCAATTTAAAATAAAAGTTTTATTATTATTATAAAAATATGATAATTATAGATTTTTAATGATTATTAAATTCTAAAATTTTTAATTTAAGTTGTGAAATCCAAAATGTCAAATAATTATAAACAACTCAAAATTATATTTTTATTTTCTCCTTCTAATATATAAAACTT;start=143528;subtype=PARTIAL_EXTERNAL;support_ref=12;support_variant=1;type=ALTERNATIVE;
scaffold51_27_with_IES	MILORD	internal_eliminated_sequence	145830	145882	.	.	.	ID=MILORD.27.145830.145882;Name=MILORD.27.145830.145882;bounded_by_ta=TRUE;common_boundary=LEFT;end=145882;ies_id=IESPGM.PTET51.1.27.143012;ies_left_dist=0;ies_min_dist=0;ies_right_dist=3;junction_seq=ctctatttattagggTAatacatggtgaacag;read_names=J00121:27:H3GGKBBXX:5:1212:5416:47770,J00121:27:H3GGKBBXX:5:2128:25915:22766,J00121:27:H3GGKBBXX:5:1122:2970:11847;sequence=TATTAAGAGAGCATTCAAATTTAACTTATTACATGATTTATTAATTATGTCTA;start=145830;subtype=PARTIAL_INTERNAL;support_ref=8;support_variant=3;type=ALTERNATIVE;
scaffold51_27_with_IES	MILORD	internal_eliminated_sequence	145830	145885	.	.	.	ID=MILORD.27.145830.145885;Name=MILORD.27.145830.145885;bounded_by_ta=TRUE;common_boundary=Both;end=145885;ies_id=IESPGM.PTET51.1.27.143012;ies_left_dist=0;ies_min_dist=0;ies_right_dist=0;junction_seq=ctctatttattagggTAcatggtgaacaggtt;read_names=J00121:27:H3GGKBBXX:5:1113:10318:21412,J00121:27:H3GGKBBXX:5:1207:25449:37642,J00121:27:H3GGKBBXX:5:1213:10033:22256,J00121:27:H3GGKBBXX:5:1220:15656:21483,J00121:27:H3GGKBBXX:5:1109:29041:25369,J00121:27:H3GGKBBXX:5:1205:26666:28252,J00121:27:H3GGKBBXX:5:2126:13748:7416,J00121:27:H3GGKBBXX:5:1103:15544:19074,J00121:27:H3GGKBBXX:5:1208:9912:24085,J00121:27:H3GGKBBXX:5:2208:11850:28639,J00121:27:H3GGKBBXX:5:1115:26139:26775,J00121:27:H3GGKBBXX:5:1220:18243:45027,J00121:27:H3GGKBBXX:5:1107:4401:21289,J00121:27:H3GGKBBXX:5:2217:19745:14361,J00121:27:H3GGKBBXX:5:2118:15909:29624,J00121:27:H3GGKBBXX:5:2123:19187:1086,J00121:27:H3GGKBBXX:5:1227:18284:42741,J00121:27:H3GGKBBXX:5:2214:19796:40684,J00121:27:H3GGKBBXX:5:2220:23876:18247,J00121:27:H3GGKBBXX:5:1219:28869:12691,J00121:27:H3GGKBBXX:5:2225:11941:27602,J00121:27:H3GGKBBXX:5:2109:30878:13500,J00121:27:H3GGKBBXX:5:1201:25956:39822,J00121:27:H3GGKBBXX:5:2115:23064:1859,J00121:27:H3GGKBBXX:5:1214:4005:40086,J00121:27:H3GGKBBXX:5:2210:27255:24947,J00121:27:H3GGKBBXX:5:1224:19329:32666;sequence=TATTAAGAGAGCATTCAAATTTAACTTATTACATGATTTATTAATTATGTCTATAA;start=145830;subtype=IES;support_ref=8;support_variant=27;type=IES;
scaffold51_27_with_IES	MILORD	internal_eliminated_sequence	146310	146404	.	.	.	ID=MILORD.27.146310.146404;Name=MILORD.27.146310.146404;bounded_by_ta=TRUE;common_boundary=RIGHT;end=146404;ies_id=IESPGM.PTET51.1.27.143439;ies_left_dist=3;ies_min_dist=0;ies_right_dist=0;junction_seq=gtaattgaggttgttTAtaaaagggaaaaggg;read_names=J00121:27:H3GGKBBXX:5:2124:23520:35532;sequence=TAGTACAGTGGTAAAACATTATTTTTGGATTTTTACCTTATTTAGTGGAAGAATTACATTCATGTATTTCCAATTTTTTTTAATAGAATCAATTG;start=146310;subtype=PARTIAL_EXTERNAL;support_ref=2;support_variant=1;type=ALTERNATIVE;
scaffold51_27_with_IES	MILORD	internal_eliminated_sequence	146313	146404	.	.	.	ID=MILORD.27.146313.146404;Name=MILORD.27.146313.146404;bounded_by_ta=TRUE;common_boundary=Both;end=146404;ies_id=IESPGM.PTET51.1.27.143439;ies_left_dist=0;ies_min_dist=0;ies_right_dist=0;junction_seq=aattgaggttgttagTAtaaaagggaaaaggg;read_names=J00121:27:H3GGKBBXX:5:2104:10795:30890,J00121:27:H3GGKBBXX:5:1223:23267:30521,J00121:27:H3GGKBBXX:5:2228:18670:31839,J00121:27:H3GGKBBXX:5:2219:9211:46223,J00121:27:H3GGKBBXX:5:1228:6360:33158,J00121:27:H3GGKBBXX:5:1219:30655:35092,J00121:27:H3GGKBBXX:5:2225:13382:25668,J00121:27:H3GGKBBXX:5:2103:14854:28498,J00121:27:H3GGKBBXX:5:1107:3092:43497,J00121:27:H3GGKBBXX:5:2120:23328:33651,J00121:27:H3GGKBBXX:5:2115:24231:34125,J00121:27:H3GGKBBXX:5:2227:13484:36112,J00121:27:H3GGKBBXX:5:2110:20689:40860,J00121:27:H3GGKBBXX:5:1202:14286:39928,J00121:27:H3GGKBBXX:5:2202:25611:6871,J00121:27:H3GGKBBXX:5:2110:26200:19074,J00121:27:H3GGKBBXX:5:2216:5568:21342,J00121:27:H3GGKBBXX:5:1108:4503:29413,J00121:27:H3GGKBBXX:5:2224:16792:34143,J00121:27:H3GGKBBXX:5:1121:29366:36763,J00121:27:H3GGKBBXX:5:2104:19045:45256,J00121:27:H3GGKBBXX:5:2205:7659:27989,J00121:27:H3GGKBBXX:5:2224:10653:40280,J00121:27:H3GGKBBXX:5:2101:23561:28076,J00121:27:H3GGKBBXX:5:2216:21876:31066,J00121:27:H3GGKBBXX:5:1112:14955:6554,J00121:27:H3GGKBBXX:5:1225:24160:8330,J00121:27:H3GGKBBXX:5:1209:15696:8928,J00121:27:H3GGKBBXX:5:1212:27499:33176,J00121:27:H3GGKBBXX:5:2111:31852:13886,J00121:27:H3GGKBBXX:5:2223:15392:11601,J00121:27:H3GGKBBXX:5:2108:12398:10317,J00121:27:H3GGKBBXX:5:1126:14641:6185,J00121:27:H3GGKBBXX:5:2216:12571:28833,J00121:27:H3GGKBBXX:5:2223:25702:29712,J00121:27:H3GGKBBXX:5:2109:30990:35954,J00121:27:H3GGKBBXX:5:2221:4645:22379,J00121:27:H3GGKBBXX:5:2217:7324:47137,J00121:27:H3GGKBBXX:5:2103:20709:22573,J00121:27:H3GGKBBXX:5:2119:25672:46153,J00121:27:H3GGKBBXX:5:2218:17695:36903,J00121:27:H3GGKBBXX:5:2218:28300:44799,J00121:27:H3GGKBBXX:5:1106:12875:22819,J00121:27:H3GGKBBXX:5:2101:8552:20041,J00121:27:H3GGKBBXX:5:1211:16163:3723,J00121:27:H3GGKBBXX:5:1119:15158:9297,J00121:27:H3GGKBBXX:5:1111:8836:39559,J00121:27:H3GGKBBXX:5:1212:3671:35602,J00121:27:H3GGKBBXX:5:2209:24068:9789,J00121:27:H3GGKBBXX:5:2202:30533:25597,J00121:27:H3GGKBBXX:5:1122:27509:2141,J00121:27:H3GGKBBXX:5:1227:20111:9403,J00121:27:H3GGKBBXX:5:2117:11058:2475,J00121:27:H3GGKBBXX:5:2221:22739:33932,J00121:27:H3GGKBBXX:5:1101:7192:42231,J00121:27:H3GGKBBXX:5:2109:19167:2668,J00121:27:H3GGKBBXX:5:1212:11272:39840,J00121:27:H3GGKBBXX:5:1214:14600:45572,J00121:27:H3GGKBBXX:5:1201:15635:17649,J00121:27:H3GGKBBXX:5:2214:7669:19847,J00121:27:H3GGKBBXX:5:1205:8339:6695,J00121:27:H3GGKBBXX:5:2227:13088:5816,J00121:27:H3GGKBBXX:5:1126:7476:7767;sequence=TACAGTGGTAAAACATTATTTTTGGATTTTTACCTTATTTAGTGGAAGAATTACATTCATGTATTTCCAATTTTTTTTAATAGAATCAATTG;start=146313;subtype=IES;support_ref=0;support_variant=63;type=IES;
scaffold51_27_with_IES	MILORD	internal_eliminated_sequence	146321	146404	.	.	.	ID=MILORD.27.146321.146404;Name=MILORD.27.146321.146404;bounded_by_ta=TRUE;common_boundary=RIGHT;end=146404;ies_id=IESPGM.PTET51.1.27.143439;ies_left_dist=-8;ies_min_dist=0;ies_right_dist=0;junction_seq=ttgttagtacagtggTAtaaaagggaaaaggg;read_names=J00121:27:H3GGKBBXX:5:1227:22688:42530,J00121:27:H3GGKBBXX:5:2218:20770:5059,J00121:27:H3GGKBBXX:5:1128:8004:26758;sequence=TAAAACATTATTTTTGGATTTTTACCTTATTTAGTGGAAGAATTACATTCATGTATTTCCAATTTTTTTTAATAGAATCAATTG;start=146321;subtype=PARTIAL_INTERNAL;support_ref=0;support_variant=3;type=ALTERNATIVE;
scaffold51_27_with_IES	MILORD	internal_eliminated_sequence	147589	147661	.	.	.	ID=MILORD.27.147589.147661;Name=MILORD.27.147589.147661;bounded_by_ta=TRUE;common_boundary=LEFT;end=147661;ies_id=IESPGM.PTET51.1.27.144623;ies_left_dist=0;ies_min_dist=0;ies_right_dist=-6;junction_seq=caatcatataaaaatTAttttcatgtttttca;read_names=J00121:27:H3GGKBBXX:5:1224:23500:2193,J00121:27:H3GGKBBXX:5:2220:26169:12198,J00121:27:H3GGKBBXX:5:1208:18304:22415,J00121:27:H3GGKBBXX:5:1202:3508:25650,J00121:27:H3GGKBBXX:5:1122:26068:12128,J00121:27:H3GGKBBXX:5:2120:27620:15873;sequence=TATAGTTGTTTTTGTTTAATATCTTTTCTCATCTTATAATAATACTAATAATTAATATAATTGACTATACCAA;start=147589;subtype=PARTIAL_EXTERNAL;support_ref=0;support_variant=6;type=ALTERNATIVE;
scaffold51_27_with_IES	MILORD	internal_eliminated_sequence	147589	147655	.	.	.	ID=MILORD.27.147589.147655;Name=MILORD.27.147589.147655;bounded_by_ta=TRUE;common_boundary=Both;end=147655;ies_id=IESPGM.PTET51.1.27.144623;ies_left_dist=0;ies_min_dist=0;ies_right_dist=0;junction_seq=caatcatataaaaatTAccaatattttcatgt;read_names=J00121:27:H3GGKBBXX:5:2123:26656:47049,J00121:27:H3GGKBBXX:5:2222:6045:12462,J00121:27:H3GGKBBXX:5:1203:20557:25017,J00121:27:H3GGKBBXX:5:1218:16569:33932,J00121:27:H3GGKBBXX:5:2228:10450:38803,J00121:27:H3GGKBBXX:5:1208:16275:27619,J00121:27:H3GGKBBXX:5:1224:26707:13658,J00121:27:H3GGKBBXX:5:2116:20466:38750,J00121:27:H3GGKBBXX:5:2108:11556:10862,J00121:27:H3GGKBBXX:5:1111:19684:20023,J00121:27:H3GGKBBXX:5:2212:15919:45713,J00121:27:H3GGKBBXX:5:1122:6289:8031,J00121:27:H3GGKBBXX:5:1101:26737:46451,J00121:27:H3GGKBBXX:5:2201:16711:7978,J00121:27:H3GGKBBXX:5:1227:25276:42900,J00121:27:H3GGKBBXX:5:2212:14448:32613,J00121:27:H3GGKBBXX:5:1208:23429:31189,J00121:27:H3GGKBBXX:5:2205:2240:47823,J00121:27:H3GGKBBXX:5:1119:21572:32191,J00121:27:H3GGKBBXX:5:2209:23033:13166,J00121:27:H3GGKBBXX:5:1212:9222:43251,J00121:27:H3GGKBBXX:5:2101:3457:21905,J00121:27:H3GGKBBXX:5:1216:11231:4426,J00121:27:H3GGKBBXX:5:2217:23520:2017,J00121:27:H3GGKBBXX:5:1222:31030:27971,J00121:27:H3GGKBBXX:5:1215:26382:31699,J00121:27:H3GGKBBXX:5:2228:17878:48825,J00121:27:H3GGKBBXX:5:1102:13220:30661,J00121:27:H3GGKBBXX:5:1124:25459:42056,J00121:27:H3GGKBBXX:5:2126:13900:42601,J00121:27:H3GGKBBXX:5:2224:22181:4233,J00121:27:H3GGKBBXX:5:1207:12814:24788;sequence=TATAGTTGTTTTTGTTTAATATCTTTTCTCATCTTATAATAATACTAATAATTAATATAATTGACTA;start=147589;subtype=IES;support_ref=0;support_variant=32;type=IES;
scaffold51_27_with_IES	MILORD	internal_eliminated_sequence	147589	147645	.	.	.	ID=MILORD.27.147589.147645;Name=MILORD.27.147589.147645;bounded_by_ta=TRUE;common_boundary=LEFT;end=147645;ies_id=IESPGM.PTET51.1.27.144623;ies_left_dist=0;ies_min_dist=0;ies_right_dist=10;junction_seq=caatcatataaaaatTAattgactataccaat;read_names=J00121:27:H3GGKBBXX:5:1102:13210:3354;sequence=TATAGTTGTTTTTGTTTAATATCTTTTCTCATCTTATAATAATACTAATAATTAATA;start=147589;subtype=PARTIAL_INTERNAL;support_ref=0;support_variant=1;type=ALTERNATIVE;
scaffold51_27_with_IES	MILORD	internal_eliminated_sequence	150799	150858	.	.	.	ID=MILORD.27.150799.150858;Name=MILORD.27.150799.150858;bounded_by_ta=TRUE;common_boundary=LEFT;end=150858;ies_id=IESPGM.PTET51.1.27.147766;ies_left_dist=0;ies_min_dist=0;ies_right_dist=12;junction_seq=attagttgtccctcaTAacacctactgtaatt;read_names=J00121:27:H3GGKBBXX:5:2105:3630:17104,J00121:27:H3GGKBBXX:5:1223:19238:36095,J00121:27:H3GGKBBXX:5:2220:17401:8260;sequence=TATAGCCATTTCAAATACTATGTATAAATCAATTTTTATCAATAAAATTATAAAATTTAG;start=150799;subtype=PARTIAL_INTERNAL;support_ref=0;support_variant=3;type=ALTERNATIVE;
scaffold51_27_with_IES	MILORD	internal_eliminated_sequence	150799	150865	.	.	.	ID=MILORD.27.150799.150865;Name=MILORD.27.150799.150865;bounded_by_ta=TRUE;common_boundary=LEFT;end=150865;ies_id=IESPGM.PTET51.1.27.147766;ies_left_dist=0;ies_min_dist=0;ies_right_dist=5;junction_seq=attagttgtccctcaTActgtaattactcaat;read_names=J00121:27:H3GGKBBXX:5:1208:6634:27057,J00121:27:H3GGKBBXX:5:1101:4076:23786;sequence=TATAGCCATTTCAAATACTATGTATAAATCAATTTTTATCAATAAAATTATAAAATTTAGTAACACC;start=150799;subtype=PARTIAL_INTERNAL;support_ref=0;support_variant=2;type=ALTERNATIVE;
scaffold51_27_with_IES	MILORD	internal_eliminated_sequence	150799	150870	.	.	.	ID=MILORD.27.150799.150870;Name=MILORD.27.150799.150870;bounded_by_ta=TRUE;common_boundary=Both;end=150870;ies_id=IESPGM.PTET51.1.27.147766;ies_left_dist=0;ies_min_dist=0;ies_right_dist=0;junction_seq=attagttgtccctcaTAattactcaattacca;read_names=J00121:27:H3GGKBBXX:5:2218:2067:35884,J00121:27:H3GGKBBXX:5:2226:12469:14484,J00121:27:H3GGKBBXX:5:2106:16508:37097,J00121:27:H3GGKBBXX:5:2225:9496:18968,J00121:27:H3GGKBBXX:5:2212:6796:26318,J00121:27:H3GGKBBXX:5:1116:21856:44605,J00121:27:H3GGKBBXX:5:2126:22019:29554,J00121:27:H3GGKBBXX:5:2119:27570:23206,J00121:27:H3GGKBBXX:5:1109:22029:16418,J00121:27:H3GGKBBXX:5:1213:16244:3477,J00121:27:H3GGKBBXX:5:1125:24728:10616,J00121:27:H3GGKBBXX:5:2117:25631:12146,J00121:27:H3GGKBBXX:5:2201:7283:26986,J00121:27:H3GGKBBXX:5:1210:6837:25474;sequence=TATAGCCATTTCAAATACTATGTATAAATCAATTTTTATCAATAAAATTATAAAATTTAGTAACACCTACTG;start=150799;subtype=IES;support_ref=0;support_variant=14;type=IES;
scaffold51_27_with_IES	MILORD	internal_eliminated_sequence	150799	150874	.	.	.	ID=MILORD.27.150799.150874;Name=MILORD.27.150799.150874;bounded_by_ta=TRUE;common_boundary=LEFT;end=150874;ies_id=IESPGM.PTET51.1.27.147766;ies_left_dist=0;ies_min_dist=0;ies_right_dist=-4;junction_seq=attagttgtccctcaTActcaattaccatcaa;read_names=J00121:27:H3GGKBBXX:5:2210:30025:43673;sequence=TATAGCCATTTCAAATACTATGTATAAATCAATTTTTATCAATAAAATTATAAAATTTAGTAACACCTACTGTAAT;start=150799;subtype=PARTIAL_EXTERNAL;support_ref=0;support_variant=1;type=ALTERNATIVE;
scaffold51_27_with_IES	MILORD	internal_eliminated_sequence	151802	151867	.	.	.	ID=MILORD.27.151802.151867;Name=MILORD.27.151802.151867;bounded_by_ta=TRUE;common_boundary=Both;end=151867;ies_id=IESPGM.PTET51.1.27.148697;ies_left_dist=0;ies_min_dist=0;ies_right_dist=0;junction_seq=tggtctaatttgaatTAaaagagaagtattgc;read_names=J00121:27:H3GGKBBXX:5:1209:26829:4057,J00121:27:H3GGKBBXX:5:1110:26352:13500,J00121:27:H3GGKBBXX:5:2213:31974:46381,J00121:27:H3GGKBBXX:5:2108:20182:37484,J00121:27:H3GGKBBXX:5:1125:28280:22116,J00121:27:H3GGKBBXX:5:2217:26027:35057,J00121:27:H3GGKBBXX:5:1126:16965:24208,J00121:27:H3GGKBBXX:5:2209:14245:34442,J00121:27:H3GGKBBXX:5:1209:20050:48403,J00121:27:H3GGKBBXX:5:1103:25205:21746,J00121:27:H3GGKBBXX:5:1217:13393:48263,J00121:27:H3GGKBBXX:5:1207:14935:5921,J00121:27:H3GGKBBXX:5:2112:6959:39365,J00121:27:H3GGKBBXX:5:2110:25753:35356,J00121:27:H3GGKBBXX:5:1101:28381:35374,J00121:27:H3GGKBBXX:5:2106:16224:44588,J00121:27:H3GGKBBXX:5:1203:25611:41194,J00121:27:H3GGKBBXX:5:1204:7151:5552,J00121:27:H3GGKBBXX:5:2221:7933:34723,J00121:27:H3GGKBBXX:5:1205:7334:8154;sequence=TACACTCAATTCTATTGCAAATATTATGAAGTAATTAAACTAATGACATAATGTTTAATTCTACTA;start=151802;subtype=IES;support_ref=28;support_variant=20;type=IES;
scaffold51_27_with_IES	MILORD	internal_eliminated_sequence	151814	151867	.	.	.	ID=MILORD.27.151814.151867;Name=MILORD.27.151814.151867;bounded_by_ta=TRUE;common_boundary=RIGHT;end=151867;ies_id=IESPGM.PTET51.1.27.148697;ies_left_dist=-12;ies_min_dist=0;ies_right_dist=0;junction_seq=aattacactcaattcTAaaagagaagtattgc;read_names=J00121:27:H3GGKBBXX:5:1218:12642:47805,J00121:27:H3GGKBBXX:5:2227:14783:45889;sequence=TATTGCAAATATTATGAAGTAATTAAACTAATGACATAATGTTTAATTCTACTA;start=151814;subtype=PARTIAL_INTERNAL;support_ref=20;support_variant=2;type=ALTERNATIVE;
scaffold51_27_with_IES	MILORD	internal_eliminated_sequence	153164	153288	.	.	.	ID=MILORD.27.153164.153288;Name=MILORD.27.153164.153288;bounded_by_ta=TRUE;common_boundary=Both;end=153288;ies_id=IESPGM.PTET51.1.27.149993;ies_left_dist=0;ies_min_dist=0;ies_right_dist=0;junction_seq=caattgtgccactctTAtcatcatcaaacaaa;read_names=J00121:27:H3GGKBBXX:5:1217:18720:20357,J00121:27:H3GGKBBXX:5:1201:8075:20902,J00121:27:H3GGKBBXX:5:1208:9303:26617,J00121:27:H3GGKBBXX:5:1220:10399:19056,J00121:27:H3GGKBBXX:5:1105:15473:17614,J00121:27:H3GGKBBXX:5:2115:28828:29782,J00121:27:H3GGKBBXX:5:1108:9455:18968,J00121:27:H3GGKBBXX:5:1224:14966:18669,J00121:27:H3GGKBBXX:5:2210:13058:9280,J00121:27:H3GGKBBXX:5:1222:2564:14379,J00121:27:H3GGKBBXX:5:1222:15199:26107,J00121:27:H3GGKBBXX:5:1219:7547:39506,J00121:27:H3GGKBBXX:5:1112:2443:27602,J00121:27:H3GGKBBXX:5:1211:27326:10264,J00121:27:H3GGKBBXX:5:2207:5832:14941,J00121:27:H3GGKBBXX:5:2220:20679:29307,J00121:27:H3GGKBBXX:5:1103:23561:47172,J00121:27:H3GGKBBXX:5:2217:8247:6994,J00121:27:H3GGKBBXX:5:2209:15382:11548,J00121:27:H3GGKBBXX:5:2103:24738:28182,J00121:27:H3GGKBBXX:5:1219:16884:41897,J00121:27:H3GGKBBXX:5:2222:14834:22696,J00121:27:H3GGKBBXX:5:1105:7841:34565;sequence=TATAGTTGTTTATTAGATTTTTTTAGGACTATTAGGAAAAATTACATTGTACTCAAACACTTCCTTTATCTTTGTAAAATATATGAAATCCAAAAAAATAATAGAATTCAAATACTGACTCACTG;start=153164;subtype=IES;support_ref=6;support_variant=23;type=IES;
scaffold51_27_with_IES	MILORD	internal_eliminated_sequence	153174	153288	.	.	.	ID=MILORD.27.153174.153288;Name=MILORD.27.153174.153288;bounded_by_ta=TRUE;common_boundary=RIGHT;end=153288;ies_id=IESPGM.PTET51.1.27.149993;ies_left_dist=-10;ies_min_dist=0;ies_right_dist=0;junction_seq=actcttatagttgttTAtcatcatcaaacaaa;read_names=J00121:27:H3GGKBBXX:5:1227:8339:17843,J00121:27:H3GGKBBXX:5:1115:19847:3635,J00121:27:H3GGKBBXX:5:1216:9729:6325;sequence=TATTAGATTTTTTTAGGACTATTAGGAAAAATTACATTGTACTCAAACACTTCCTTTATCTTTGTAAAATATATGAAATCCAAAAAAATAATAGAATTCAAATACTGACTCACTG;start=153174;subtype=PARTIAL_INTERNAL;support_ref=0;support_variant=3;type=ALTERNATIVE;
scaffold51_27_with_IES	MILORD	internal_eliminated_sequence	155521	155685	.	.	.	ID=MILORD.27.155521.155685;Name=MILORD.27.155521.155685;bounded_by_ta=TRUE;common_boundary=LEFT;end=155685;ies_id=IESPGM.PTET51.1.27.152225;ies_left_dist=0;ies_min_dist=0;ies_right_dist=5;junction_seq=cctgaataactttaaTActgtatttataccac;read_names=J00121:27:H3GGKBBXX:5:1202:11779:42864,J00121:27:H3GGKBBXX:5:1217:13880:1420,J00121:27:H3GGKBBXX:5:2213:22526:19953;sequence=TAAAGCTAATTAGAATAAAGTTTTTAACTTTTTCATATTATGACTTTCCTAATCATATTTTTTAAATTCTTTTATTAAACTAATATTTATTGTAAAACTTATTAATTTTAACTTAATAATAAATAAGTATTAAGTAAAATCTTTTTATCAAATAATCTCTTATTT;start=155521;subtype=PARTIAL_INTERNAL;support_ref=6;support_variant=3;type=ALTERNATIVE;
scaffold51_27_with_IES	MILORD	internal_eliminated_sequence	155521	155690	.	.	.	ID=MILORD.27.155521.155690;Name=MILORD.27.155521.155690;bounded_by_ta=TRUE;common_boundary=Both;end=155690;ies_id=IESPGM.PTET51.1.27.152225;ies_left_dist=0;ies_min_dist=0;ies_right_dist=0;junction_seq=cctgaataactttaaTAtttataccactataa;read_names=J00121:27:H3GGKBBXX:5:2126:2138:34108,J00121:27:H3GGKBBXX:5:1222:23206:9807,J00121:27:H3GGKBBXX:5:2117:6045:18124,J00121:27:H3GGKBBXX:5:2209:4340:14643,J00121:27:H3GGKBBXX:5:1108:7050:46522,J00121:27:H3GGKBBXX:5:2209:6776:5394,J00121:27:H3GGKBBXX:5:1125:22912:11513,J00121:27:H3GGKBBXX:5:2227:10531:40139,J00121:27:H3GGKBBXX:5:1107:25540:40192,J00121:27:H3GGKBBXX:5:1205:21785:29606,J00121:27:H3GGKBBXX:5:2222:24627:19865,J00121:27:H3GGKBBXX:5:2204:19045:38363,J00121:27:H3GGKBBXX:5:2104:26047:29677,J00121:27:H3GGKBBXX:5:2216:25804:8154,J00121:27:H3GGKBBXX:5:1202:24586:32736,J00121:27:H3GGKBBXX:5:2206:28310:2615,J00121:27:H3GGKBBXX:5:1201:4066:13746,J00121:27:H3GGKBBXX:5:2118:15016:33211,J00121:27:H3GGKBBXX:5:2109:18446:5007,J00121:27:H3GGKBBXX:5:2113:19522:34090,J00121:27:H3GGKBBXX:5:2211:27011:24138,J00121:27:H3GGKBBXX:5:1112:14286:44640,J00121:27:H3GGKBBXX:5:1125:16285:4673,J00121:27:H3GGKBBXX:5:2205:31923:44324,J00121:27:H3GGKBBXX:5:2219:21836:28815,J00121:27:H3GGKBBXX:5:2219:6948:17544,J00121:27:H3GGKBBXX:5:2104:23723:40702,J00121:27:H3GGKBBXX:5:1105:19755:30872,J00121:27:H3GGKBBXX:5:2204:14712:32894,J00121:27:H3GGKBBXX:5:1216:16417:17948,J00121:27:H3GGKBBXX:5:1107:28554:9438,J00121:27:H3GGKBBXX:5:2107:6756:44078,J00121:27:H3GGKBBXX:5:2219:31649:39770,J00121:27:H3GGKBBXX:5:1201:13169:36798,J00121:27:H3GGKBBXX:5:1226:21978:15768,J00121:27:H3GGKBBXX:5:2128:24180:46029,J00121:27:H3GGKBBXX:5:2116:20811:17509,J00121:27:H3GGKBBXX:5:1228:30340:43761,J00121:27:H3GGKBBXX:5:1109:29122:3776,J00121:27:H3GGKBBXX:5:2227:6411:5183,J00121:27:H3GGKBBXX:5:1112:28625:16032,J00121:27:H3GGKBBXX:5:2117:9536:34582,J00121:27:H3GGKBBXX:5:2202:24413:3354,J00121:27:H3GGKBBXX:5:1123:15432:44377,J00121:27:H3GGKBBXX:5:1116:17817:6624;sequence=TAAAGCTAATTAGAATAAAGTTTTTAACTTTTTCATATTATGACTTTCCTAATCATATTTTTTAAATTCTTTTATTAAACTAATATTTATTGTAAAACTTATTAATTTTAACTTAATAATAAATAAGTATTAAGTAAAATCTTTTTATCAAATAATCTCTTATTTTACTG;start=155521;subtype=IES;support_ref=6;support_variant=45;type=IES;
scaffold51_27_with_IES	MILORD	internal_eliminated_sequence	155527	155685	.	.	.	ID=MILORD.27.155527.155685;Name=MILORD.27.155527.155685;bounded_by_ta=TRUE;common_boundary=None;end=155685;ies_id=IESPGM.PTET51.1.27.152225;ies_left_dist=-6;ies_min_dist=5;ies_right_dist=5;junction_seq=taactttaataaagcTActgtatttataccac;read_names=J00121:27:H3GGKBBXX:5:2125:25692:44042,J00121:27:H3GGKBBXX:5:2125:25712:44148;sequence=TAATTAGAATAAAGTTTTTAACTTTTTCATATTATGACTTTCCTAATCATATTTTTTAAATTCTTTTATTAAACTAATATTTATTGTAAAACTTATTAATTTTAACTTAATAATAAATAAGTATTAAGTAAAATCTTTTTATCAAATAATCTCTTATTT;start=155527;subtype=INTERNAL;support_ref=0;support_variant=2;type=ALTERNATIVE;
scaffold51_27_with_IES	MILORD	internal_eliminated_sequence	155531	155685	.	.	.	ID=MILORD.27.155531.155685;Name=MILORD.27.155531.155685;bounded_by_ta=TRUE;common_boundary=None;end=155685;ies_id=IESPGM.PTET51.1.27.152225;ies_left_dist=-10;ies_min_dist=5;ies_right_dist=5;junction_seq=tttaataaagctaatTActgtatttataccac;read_names=J00121:27:H3GGKBBXX:5:1101:17898:47876;sequence=TAGAATAAAGTTTTTAACTTTTTCATATTATGACTTTCCTAATCATATTTTTTAAATTCTTTTATTAAACTAATATTTATTGTAAAACTTATTAATTTTAACTTAATAATAAATAAGTATTAAGTAAAATCTTTTTATCAAATAATCTCTTATTT;start=155531;subtype=INTERNAL;support_ref=0;support_variant=1;type=ALTERNATIVE;
scaffold51_27_with_IES	MILORD	internal_eliminated_sequence	155559	155690	.	.	.	ID=MILORD.27.155559.155690;Name=MILORD.27.155559.155690;bounded_by_ta=TRUE;common_boundary=RIGHT;end=155690;ies_id=IESPGM.PTET51.1.27.152225;ies_left_dist=-38;ies_min_dist=0;ies_right_dist=0;junction_seq=ttaactttttcatatTAtttataccactataa;read_names=J00121:27:H3GGKBBXX:5:2228:22201:25544,J00121:27:H3GGKBBXX:5:2222:26159:33352;sequence=TATGACTTTCCTAATCATATTTTTTAAATTCTTTTATTAAACTAATATTTATTGTAAAACTTATTAATTTTAACTTAATAATAAATAAGTATTAAGTAAAATCTTTTTATCAAATAATCTCTTATTTTACTG;start=155559;subtype=PARTIAL_INTERNAL;support_ref=2;support_variant=2;type=ALTERNATIVE;
scaffold51_27_with_IES	MILORD	internal_eliminated_sequence	159101	159145	.	.	.	ID=MILORD.27.159101.159145;Name=MILORD.27.159101.159145;bounded_by_ta=TRUE;common_boundary=Both;end=159145;ies_id=IESPGM.PTET51.1.27.155635;ies_left_dist=0;ies_min_dist=0;ies_right_dist=0;junction_seq=cgatgaatatattgaTAcattttcaattcatt;read_names=J00121:27:H3GGKBBXX:5:2104:17381:39594,J00121:27:H3GGKBBXX:5:2205:19664:47383,J00121:27:H3GGKBBXX:5:1204:20466:24401,J00121:27:H3GGKBBXX:5:2106:16731:24753,J00121:27:H3GGKBBXX:5:1206:11485:8137,J00121:27:H3GGKBBXX:5:1222:19380:43304,J00121:27:H3GGKBBXX:5:1227:20963:12497,J00121:27:H3GGKBBXX:5:2128:8227:27989,J00121:27:H3GGKBBXX:5:2228:23561:46821,J00121:27:H3GGKBBXX:5:1128:18172:29008,J00121:27:H3GGKBBXX:5:1121:22932:46047,J00121:27:H3GGKBBXX:5:2226:11657:2949,J00121:27:H3GGKBBXX:5:2223:23673:25632,J00121:27:H3GGKBBXX:5:2219:26616:1086,J00121:27:H3GGKBBXX:5:2223:23997:8013,J00121:27:H3GGKBBXX:5:2221:17594:41510;sequence=TACACTAAATATACTAACTAAATATACAACTCATCTAATTCACTG;start=159101;subtype=IES;support_ref=6;support_variant=16;type=IES;
scaffold51_27_with_IES	MILORD	internal_eliminated_sequence	159375	159451	.	.	.	ID=MILORD.27.159375.159451;Name=MILORD.27.159375.159451;bounded_by_ta=TRUE;common_boundary=None;end=159451;ies_id=IESPGM.PTET51.1.27.155635;ies_left_dist=-274;ies_min_dist=274;ies_right_dist=-306;junction_seq=taattgtaatattaaTAtatactaatactata;read_names=J00121:27:H3GGKBBXX:5:1222:5944:13552,J00121:27:H3GGKBBXX:5:1203:25398:48280;sequence=TACACCACCATCTAATAGTTTTACTATTATATAAATATGATTATAGTATTAAATGAAATTGCTATAAAAATTAAGCA;start=159375;subtype=MAC;support_ref=86;support_variant=2;type=CRYPTIC;
scaffold51_27_with_IES	MILORD	internal_eliminated_sequence	159375	159438	.	.	.	ID=MILORD.27.159375.159438;Name=MILORD.27.159375.159438;bounded_by_ta=TRUE;common_boundary=None;end=159438;ies_id=IESPGM.PTET51.1.27.155635;ies_left_dist=-274;ies_min_dist=274;ies_right_dist=-293;junction_seq=taattgtaatattaaTAaaaattaagcatata;read_names=J00121:27:H3GGKBBXX:5:2218:32349:11020;sequence=TACACCACCATCTAATAGTTTTACTATTATATAAATATGATTATAGTATTAAATGAAATTGCTA;start=159375;subtype=MAC;support_ref=86;support_variant=1;type=CRYPTIC;
scaffold51_27_with_IES	MILORD	internal_eliminated_sequence	160099	160177	.	.	.	ID=MILORD.27.160099.160177;Name=MILORD.27.160099.160177;bounded_by_ta=TRUE;common_boundary=Both;end=160177;ies_id=IESPGM.PTET51.1.27.156588;ies_left_dist=0;ies_min_dist=0;ies_right_dist=0;junction_seq=tacatgaaggacatgTAcaatattcaaacgaa;read_names=J00121:27:H3GGKBBXX:5:2210:18030:12445,J00121:27:H3GGKBBXX:5:1219:28747:35057,J00121:27:H3GGKBBXX:5:1224:13149:29343,J00121:27:H3GGKBBXX:5:2220:20334:6554,J00121:27:H3GGKBBXX:5:1206:24464:8049,J00121:27:H3GGKBBXX:5:2208:23551:34987,J00121:27:H3GGKBBXX:5:2213:27915:25281;sequence=TATTGTTCAATTTTTAGAGATTTCGAAGATTAATGATATTCAAACCAATTTAGATAAGAATATAAATATTATTTTAGAA;start=160099;subtype=IES;support_ref=124;support_variant=7;type=IES;
scaffold51_27_with_IES	MILORD	internal_eliminated_sequence	161446	161495	.	.	.	ID=MILORD.27.161446.161495;Name=MILORD.27.161446.161495;bounded_by_ta=TRUE;common_boundary=Both;end=161495;ies_id=IESPGM.PTET51.1.27.157856;ies_left_dist=0;ies_min_dist=0;ies_right_dist=0;junction_seq=acatttcctcttttgTAcatattgcagagggg;read_names=J00121:27:H3GGKBBXX:5:2211:3305:9121,J00121:27:H3GGKBBXX:5:1121:24342:38750,J00121:27:H3GGKBBXX:5:2103:28300:1437,J00121:27:H3GGKBBXX:5:1109:23784:22239,J00121:27:H3GGKBBXX:5:2217:27702:17139,J00121:27:H3GGKBBXX:5:1118:26382:33598,J00121:27:H3GGKBBXX:5:2217:27610:16981,J00121:27:H3GGKBBXX:5:1223:20050:32050,J00121:27:H3GGKBBXX:5:1102:17706:9596,J00121:27:H3GGKBBXX:5:2102:15950:32578,J00121:27:H3GGKBBXX:5:1213:6482:38046,J00121:27:H3GGKBBXX:5:1202:4726:19320,J00121:27:H3GGKBBXX:5:2222:30025:35655;sequence=TATTGTGCATCTCTTAATTAAAGTCTATCATAATTAATTCAATTCTATAG;start=161446;subtype=IES;support_ref=138;support_variant=13;type=IES;
scaffold51_27_with_IES	MILORD	internal_eliminated_sequence	161446	161492	.	.	.	ID=MILORD.27.161446.161492;Name=MILORD.27.161446.161492;bounded_by_ta=TRUE;common_boundary=LEFT;end=161492;ies_id=IESPGM.PTET51.1.27.157856;ies_left_dist=0;ies_min_dist=0;ies_right_dist=3;junction_seq=acatttcctcttttgTAgtacatattgcagag;read_names=J00121:27:H3GGKBBXX:5:2122:12134:42847,J00121:27:H3GGKBBXX:5:1105:29092:27989;sequence=TATTGTGCATCTCTTAATTAAAGTCTATCATAATTAATTCAATTCTA;start=161446;subtype=PARTIAL_INTERNAL;support_ref=138;support_variant=2;type=ALTERNATIVE;
scaffold51_27_with_IES	MILORD	internal_eliminated_sequence	163291	163401	.	.	.	ID=MILORD.27.163291.163401;Name=MILORD.27.163291.163401;bounded_by_ta=TRUE;common_boundary=Both;end=163401;ies_id=IESPGM.PTET51.1.27.159651;ies_left_dist=0;ies_min_dist=0;ies_right_dist=0;junction_seq=ctgattatgttttagTAacattataagaggaa;read_names=J00121:27:H3GGKBBXX:5:2225:25976:18968,J00121:27:H3GGKBBXX:5:1225:14458:4145,J00121:27:H3GGKBBXX:5:1109:21054:21272,J00121:27:H3GGKBBXX:5:1124:23825:37642,J00121:27:H3GGKBBXX:5:1108:25388:31382,J00121:27:H3GGKBBXX:5:2123:31832:28586,J00121:27:H3GGKBBXX:5:2111:18781:39488,J00121:27:H3GGKBBXX:5:2207:18842:4286,J00121:27:H3GGKBBXX:5:2126:23429:43322,J00121:27:H3GGKBBXX:5:1126:15869:38556,J00121:27:H3GGKBBXX:5:2123:2889:15258,J00121:27:H3GGKBBXX:5:1119:14184:2123,J00121:27:H3GGKBBXX:5:2107:30919:44341,J00121:27:H3GGKBBXX:5:2112:7151:38855,J00121:27:H3GGKBBXX:5:2227:21308:2017,J00121:27:H3GGKBBXX:5:1214:23876:6818,J00121:27:H3GGKBBXX:5:1106:6776:20973,J00121:27:H3GGKBBXX:5:1119:28138:33264,J00121:27:H3GGKBBXX:5:2117:11779:28516,J00121:27:H3GGKBBXX:5:2107:3985:3301,J00121:27:H3GGKBBXX:5:1213:11058:29976,J00121:27:H3GGKBBXX:5:2103:18690:26494,J00121:27:H3GGKBBXX:5:2105:25459:16418,J00121:27:H3GGKBBXX:5:1101:6482:28903,J00121:27:H3GGKBBXX:5:2123:18193:8013,J00121:27:H3GGKBBXX:5:1107:8714:18001,J00121:27:H3GGKBBXX:5:2207:19065:44588,J00121:27:H3GGKBBXX:5:2218:3914:15698,J00121:27:H3GGKBBXX:5:2125:31751:29852,J00121:27:H3GGKBBXX:5:1112:16914:23346,J00121:27:H3GGKBBXX:5:1225:7293:39945,J00121:27:H3GGKBBXX:5:2220:7324:31664,J00121:27:H3GGKBBXX:5:1227:24048:34090,J00121:27:H3GGKBBXX:5:1209:29812:29518,J00121:27:H3GGKBBXX:5:2101:31182:35866,J00121:27:H3GGKBBXX:5:1128:16721:36095,J00121:27:H3GGKBBXX:5:1102:16995:47858;sequence=TATTGTTTTGTTAATAAATATATTTTCATTTCAGATTTTGTAAATTGTATAAATATATATATATATTTTTGAGTAATTATTATGCTACGATGTATGTTTTCGAATGGACAA;start=163291;subtype=IES;support_ref=36;support_variant=37;type=IES;
scaffold51_27_with_IES	MILORD	internal_eliminated_sequence	163309	163337	.	.	.	ID=MILORD.27.163309.163337;Name=MILORD.27.163309.163337;bounded_by_ta=TRUE;common_boundary=None;end=163337;ies_id=IESPGM.PTET51.1.27.159651;ies_left_dist=-18;ies_min_dist=18;ies_right_dist=64;junction_seq=tgttttgttaataaaTAtaaatatatatatat;read_names=J00121:27:H3GGKBBXX:5:1128:14164:39225,J00121:27:H3GGKBBXX:5:2106:27671:47120,J00121:27:H3GGKBBXX:5:2104:20902:11302,J00121:27:H3GGKBBXX:5:1128:14154:39277;sequence=TATATTTTCATTTCAGATTTTGTAAATTG;start=163309;subtype=INTERNAL;support_ref=20;support_variant=4;type=ALTERNATIVE;
scaffold51_27_with_IES	MILORD	internal_eliminated_sequence	163937	163964	.	.	.	ID=MILORD.27.163937.163964;Name=MILORD.27.163937.163964;bounded_by_ta=TRUE;common_boundary=Both;end=163964;ies_id=IESPGM.PTET51.1.27.160186;ies_left_dist=0;ies_min_dist=0;ies_right_dist=0;junction_seq=gccttttggattattTAtatttactgattttg;read_names=J00121:27:H3GGKBBXX:5:2102:14519:19548,J00121:27:H3GGKBBXX:5:1210:17330:29272,J00121:27:H3GGKBBXX:5:1225:6431:33598,J00121:27:H3GGKBBXX:5:2116:6969:9702,J00121:27:H3GGKBBXX:5:2212:13788:48315,J00121:27:H3GGKBBXX:5:1216:15574:10686,J00121:27:H3GGKBBXX:5:1227:23855:5130,J00121:27:H3GGKBBXX:5:1218:29021:34090,J00121:27:H3GGKBBXX:5:2223:30269:45221,J00121:27:H3GGKBBXX:5:1120:9293:42390,J00121:27:H3GGKBBXX:5:2201:27742:47032,J00121:27:H3GGKBBXX:5:2126:13159:9491,J00121:27:H3GGKBBXX:5:1204:28107:48649,J00121:27:H3GGKBBXX:5:1227:5294:33246,J00121:27:H3GGKBBXX:5:2210:31152:48052,J00121:27:H3GGKBBXX:5:1127:23997:47647,J00121:27:H3GGKBBXX:5:1125:26748:19109,J00121:27:H3GGKBBXX:5:1119:17716:17210,J00121:27:H3GGKBBXX:5:1103:19309:14449,J00121:27:H3GGKBBXX:5:2107:18385:39928,J00121:27:H3GGKBBXX:5:1206:10196:23557,J00121:27:H3GGKBBXX:5:2118:21420:34670,J00121:27:H3GGKBBXX:5:2208:13900:11266,J00121:27:H3GGKBBXX:5:2221:19471:5095,J00121:27:H3GGKBBXX:5:1101:16133:40455,J00121:27:H3GGKBBXX:5:2224:14458:4989,J00121:27:H3GGKBBXX:5:1201:13261:44095,J00121:27:H3GGKBBXX:5:1112:7273:20603,J00121:27:H3GGKBBXX:5:1112:21968:15926,J00121:27:H3GGKBBXX:5:1110:12804:7011,J00121:27:H3GGKBBXX:5:2103:29975:11864,J00121:27:H3GGKBBXX:5:1104:19715:42161,J00121:27:H3GGKBBXX:5:1217:24728:6255,J00121:27:H3GGKBBXX:5:1224:7040:37501,J00121:27:H3GGKBBXX:5:1101:23744:14467,J00121:27:H3GGKBBXX:5:2119:11292:17685,J00121:27:H3GGKBBXX:5:1226:25601:23768;sequence=TATAGATAGTTCTTATTGAATTTATCTA;start=163937;subtype=IES;support_ref=36;support_variant=37;type=IES;
scaffold51_27_with_IES	MILORD	internal_eliminated_sequence	164416	164464	.	.	.	ID=MILORD.27.164416.164464;Name=MILORD.27.164416.164464;bounded_by_ta=TRUE;common_boundary=Both;end=164464;ies_id=IESPGM.PTET51.1.27.160637;ies_left_dist=0;ies_min_dist=0;ies_right_dist=0;junction_seq=gctgggtcagcctgtTAttcatttctattgat;read_names=J00121:27:H3GGKBBXX:5:2211:21440:31013,J00121:27:H3GGKBBXX:5:1221:12043:21834,J00121:27:H3GGKBBXX:5:1120:4929:6132,J00121:27:H3GGKBBXX:5:1224:20354:26177,J00121:27:H3GGKBBXX:5:2220:20080:16876,J00121:27:H3GGKBBXX:5:1128:22019:43726,J00121:27:H3GGKBBXX:5:2207:6025:41440,J00121:27:H3GGKBBXX:5:1208:27133:46258,J00121:27:H3GGKBBXX:5:1121:28696:32859,J00121:27:H3GGKBBXX:5:1122:27235:36798,J00121:27:H3GGKBBXX:5:1102:18467:5851,J00121:27:H3GGKBBXX:5:2116:13210:6660,J00121:27:H3GGKBBXX:5:2205:3244:32121,J00121:27:H3GGKBBXX:5:1111:16224:40262,J00121:27:H3GGKBBXX:5:2204:8085:7310,J00121:27:H3GGKBBXX:5:2106:16336:18722,J00121:27:H3GGKBBXX:5:1214:25631:37079,J00121:27:H3GGKBBXX:5:2227:28310:15346,J00121:27:H3GGKBBXX:5:2103:20608:3055,J00121:27:H3GGKBBXX:5:2216:3437:21799,J00121:27:H3GGKBBXX:5:1107:27397:44394,J00121:27:H3GGKBBXX:5:1121:9283:16102,J00121:27:H3GGKBBXX:5:2124:18649:30609,J00121:27:H3GGKBBXX:5:2101:32349:30257,J00121:27:H3GGKBBXX:5:1124:9536:47665,J00121:27:H3GGKBBXX:5:1127:11464:9297,J00121:27:H3GGKBBXX:5:2207:9435:10458,J00121:27:H3GGKBBXX:5:2212:17594:24103,J00121:27:H3GGKBBXX:5:2208:30939:40156,J00121:27:H3GGKBBXX:5:2224:28787:31294,J00121:27:H3GGKBBXX:5:1112:26230:36710,J00121:27:H3GGKBBXX:5:1208:22506:47489,J00121:27:H3GGKBBXX:5:2128:22962:46276,J00121:27:H3GGKBBXX:5:1111:14600:10053,J00121:27:H3GGKBBXX:5:2201:14803:22889,J00121:27:H3GGKBBXX:5:2122:11058:5710,J00121:27:H3GGKBBXX:5:2208:14357:32947,J00121:27:H3GGKBBXX:5:2225:26900:13359,J00121:27:H3GGKBBXX:5:1109:12784:27197,J00121:27:H3GGKBBXX:5:1101:10774:46082,J00121:27:H3GGKBBXX:5:1116:11627:5956,J00121:27:H3GGKBBXX:5:1113:28483:33897,J00121:27:H3GGKBBXX:5:1218:11109:16981,J00121:27:H3GGKBBXX:5:2205:16031:12603,J00121:27:H3GGKBBXX:5:1126:6603:19865,J00121:27:H3GGKBBXX:5:1201:5233:29237,J00121:27:H3GGKBBXX:5:1102:29457:20603,J00121:27:H3GGKBBXX:5:1210:25266:30468,J00121:27:H3GGKBBXX:5:1201:17472:45133,J00121:27:H3GGKBBXX:5:2224:16508:40860,J00121:27:H3GGKBBXX:5:2211:22323:7257,J00121:27:H3GGKBBXX:5:2205:16153:47419;sequence=TACAATTGATTTAATAAGTGTAAATTATTTGATTAGTTACAGCGGACTG;start=164416;subtype=IES;support_ref=0;support_variant=52;type=IES;
scaffold51_27_with_IES	MILORD	internal_eliminated_sequence	164416	164474	.	.	.	ID=MILORD.27.164416.164474;Name=MILORD.27.164416.164474;bounded_by_ta=TRUE;common_boundary=LEFT;end=164474;ies_id=IESPGM.PTET51.1.27.160637;ies_left_dist=0;ies_min_dist=0;ies_right_dist=-10;junction_seq=gctgggtcagcctgtTAttgatttaaacttac;read_names=J00121:27:H3GGKBBXX:5:1220:12631:28481;sequence=TACAATTGATTTAATAAGTGTAAATTATTTGATTAGTTACAGCGGACTGTATTCATTTC;start=164416;subtype=PARTIAL_EXTERNAL;support_ref=0;support_variant=1;type=ALTERNATIVE;
scaffold51_27_with_IES	MILORD	internal_eliminated_sequence	164416	164452	.	.	.	ID=MILORD.27.164416.164452;Name=MILORD.27.164416.164452;bounded_by_ta=TRUE;common_boundary=LEFT;end=164452;ies_id=IESPGM.PTET51.1.27.160637;ies_left_dist=0;ies_min_dist=0;ies_right_dist=12;junction_seq=gctgggtcagcctgtTAcagcggactgtattc;read_names=J00121:27:H3GGKBBXX:5:1207:13261:23522,J00121:27:H3GGKBBXX:5:1119:20273:12673,J00121:27:H3GGKBBXX:5:2221:21653:22696,J00121:27:H3GGKBBXX:5:2111:9881:25896,J00121:27:H3GGKBBXX:5:1105:27519:26951,J00121:27:H3GGKBBXX:5:1217:21947:1719,J00121:27:H3GGKBBXX:5:2228:20253:10071,J00121:27:H3GGKBBXX:5:1116:20689:9244,J00121:27:H3GGKBBXX:5:1214:28655:24736,J00121:27:H3GGKBBXX:5:2119:27620:2123,J00121:27:H3GGKBBXX:5:1215:28392:21149,J00121:27:H3GGKBBXX:5:2204:23673:43181,J00121:27:H3GGKBBXX:5:2116:23125:12023,J00121:27:H3GGKBBXX:5:2215:25093:42618;sequence=TACAATTGATTTAATAAGTGTAAATTATTTGATTAGT;start=164416;subtype=PARTIAL_INTERNAL;support_ref=0;support_variant=14;type=ALTERNATIVE;
scaffold51_27_with_IES	MILORD	internal_eliminated_sequence	168335	168391	.	.	.	ID=MILORD.27.168335.168391;Name=MILORD.27.168335.168391;bounded_by_ta=TRUE;common_boundary=LEFT;end=168391;ies_id=IESPGM.PTET51.1.27.164507;ies_left_dist=0;ies_min_dist=0;ies_right_dist=9;junction_seq=atattatcgtttttgTAatgaccgtagttgta;read_names=J00121:27:H3GGKBBXX:5:1105:5172:8594,J00121:27:H3GGKBBXX:5:1206:20029:32613,J00121:27:H3GGKBBXX:5:2113:12378:26459,J00121:27:H3GGKBBXX:5:1203:4330:2879;sequence=TATAGCAAATCTATTTGGTGAGTAATAAAATTGTATTATATTTTAAAAAAGTTTTCC;start=168335;subtype=PARTIAL_INTERNAL;support_ref=0;support_variant=4;type=ALTERNATIVE;
scaffold51_27_with_IES	MILORD	internal_eliminated_sequence	168335	168411	.	.	.	ID=MILORD.27.168335.168411;Name=MILORD.27.168335.168411;bounded_by_ta=TRUE;common_boundary=LEFT;end=168411;ies_id=IESPGM.PTET51.1.27.164507;ies_left_dist=0;ies_min_dist=0;ies_right_dist=-11;junction_seq=atattatcgtttttgTAaatcaagctgttatg;read_names=J00121:27:H3GGKBBXX:5:1211:21491:18616;sequence=TATAGCAAATCTATTTGGTGAGTAATAAAATTGTATTATATTTTAAAAAAGTTTTCCTAATGACCGTAGTTGTAATA;start=168335;subtype=PARTIAL_EXTERNAL;support_ref=0;support_variant=1;type=ALTERNATIVE;
scaffold51_27_with_IES	MILORD	internal_eliminated_sequence	168335	168406	.	.	.	ID=MILORD.27.168335.168406;Name=MILORD.27.168335.168406;bounded_by_ta=TRUE;common_boundary=LEFT;end=168406;ies_id=IESPGM.PTET51.1.27.164507;ies_left_dist=0;ies_min_dist=0;ies_right_dist=-6;junction_seq=atattatcgtttttgTAatataaatcaagctg;read_names=J00121:27:H3GGKBBXX:5:1121:13535:41686;sequence=TATAGCAAATCTATTTGGTGAGTAATAAAATTGTATTATATTTTAAAAAAGTTTTCCTAATGACCGTAGTTG;start=168335;subtype=PARTIAL_EXTERNAL;support_ref=0;support_variant=1;type=ALTERNATIVE;
scaffold51_27_with_IES	MILORD	internal_eliminated_sequence	168335	168400	.	.	.	ID=MILORD.27.168335.168400;Name=MILORD.27.168335.168400;bounded_by_ta=TRUE;common_boundary=Both;end=168400;ies_id=IESPGM.PTET51.1.27.164507;ies_left_dist=0;ies_min_dist=0;ies_right_dist=0;junction_seq=atattatcgtttttgTAgttgtaatataaatc;read_names=J00121:27:H3GGKBBXX:5:2118:22049:47049,J00121:27:H3GGKBBXX:5:1211:25388:9016,J00121:27:H3GGKBBXX:5:1221:6674:21957,J00121:27:H3GGKBBXX:5:1209:16762:9438,J00121:27:H3GGKBBXX:5:1206:11505:29905,J00121:27:H3GGKBBXX:5:2118:27580:30855,J00121:27:H3GGKBBXX:5:1121:15777:45713,J00121:27:H3GGKBBXX:5:1211:25834:30187,J00121:27:H3GGKBBXX:5:1114:6928:18951,J00121:27:H3GGKBBXX:5:2225:2473:41405,J00121:27:H3GGKBBXX:5:1205:20740:3916,J00121:27:H3GGKBBXX:5:2102:17350:19285,J00121:27:H3GGKBBXX:5:1113:3792:9016,J00121:27:H3GGKBBXX:5:1108:8674:15715,J00121:27:H3GGKBBXX:5:2225:2098:41106,J00121:27:H3GGKBBXX:5:2102:12621:21078,J00121:27:H3GGKBBXX:5:1127:21491:22309,J00121:27:H3GGKBBXX:5:2111:18426:39436,J00121:27:H3GGKBBXX:5:1225:10044:15698,J00121:27:H3GGKBBXX:5:1115:21937:22379,J00121:27:H3GGKBBXX:5:2218:18426:31839,J00121:27:H3GGKBBXX:5:2118:12225:29325,J00121:27:H3GGKBBXX:5:2108:7669:41686,J00121:27:H3GGKBBXX:5:2221:20659:10563,J00121:27:H3GGKBBXX:5:1101:16183:39207,J00121:27:H3GGKBBXX:5:1111:27681:35286,J00121:27:H3GGKBBXX:5:2125:4452:45045,J00121:27:H3GGKBBXX:5:2208:18061:46258,J00121:27:H3GGKBBXX:5:2108:13474:10880,J00121:27:H3GGKBBXX:5:2103:20151:23470,J00121:27:H3GGKBBXX:5:2109:23297:46153,J00121:27:H3GGKBBXX:5:1228:26575:26934,J00121:27:H3GGKBBXX:5:1108:5710:30521,J00121:27:H3GGKBBXX:5:1223:12266:4145,J00121:27:H3GGKBBXX:5:2223:27093:19742;sequence=TATAGCAAATCTATTTGGTGAGTAATAAAATTGTATTATATTTTAAAAAAGTTTTCCTAATGACCG;start=168335;subtype=IES;support_ref=0;support_variant=35;type=IES;
scaffold51_27_with_IES	MILORD	internal_eliminated_sequence	170377	170455	.	.	.	ID=MILORD.27.170377.170455;Name=MILORD.27.170377.170455;bounded_by_ta=TRUE;common_boundary=RIGHT;end=170455;ies_id=IESPGM.PTET51.1.27.166486;ies_left_dist=3;ies_min_dist=0;ies_right_dist=0;junction_seq=gctgatagggaacaaTAataggaattaaaaca;read_names=J00121:27:H3GGKBBXX:5:1228:25915:28463,J00121:27:H3GGKBBXX:5:1220:16183:23276;sequence=TAATACAGATCAAAAAAATATTAAAATATTATCTTATCTTAATAAGATTAGTTATATTAATTGAATATCAAATAAACTG;start=170377;subtype=PARTIAL_EXTERNAL;support_ref=5;support_variant=2;type=ALTERNATIVE;
scaffold51_27_with_IES	MILORD	internal_eliminated_sequence	170380	170455	.	.	.	ID=MILORD.27.170380.170455;Name=MILORD.27.170380.170455;bounded_by_ta=TRUE;common_boundary=Both;end=170455;ies_id=IESPGM.PTET51.1.27.166486;ies_left_dist=0;ies_min_dist=0;ies_right_dist=0;junction_seq=gatagggaacaataaTAataggaattaaaaca;read_names=J00121:27:H3GGKBBXX:5:2125:10450:22239,J00121:27:H3GGKBBXX:5:1122:21572:4514,J00121:27:H3GGKBBXX:5:1111:2453:7257,J00121:27:H3GGKBBXX:5:1201:20446:14379,J00121:27:H3GGKBBXX:5:1204:27042:20181,J00121:27:H3GGKBBXX:5:1102:21420:5622,J00121:27:H3GGKBBXX:5:2121:16508:13781,J00121:27:H3GGKBBXX:5:1201:18294:36394,J00121:27:H3GGKBBXX:5:1115:25560:10053,J00121:27:H3GGKBBXX:5:1207:22780:43708,J00121:27:H3GGKBBXX:5:2211:30360:44289,J00121:27:H3GGKBBXX:5:2218:23561:14221,J00121:27:H3GGKBBXX:5:2113:29406:24419,J00121:27:H3GGKBBXX:5:1122:6461:37027;sequence=TACAGATCAAAAAAATATTAAAATATTATCTTATCTTAATAAGATTAGTTATATTAATTGAATATCAAATAAACTG;start=170380;subtype=IES;support_ref=0;support_variant=14;type=IES;
scaffold51_27_with_IES	MILORD	internal_eliminated_sequence	173661	173691	.	.	.	ID=MILORD.27.173661.173691;Name=MILORD.27.173661.173691;bounded_by_ta=TRUE;common_boundary=Both;end=173691;ies_id=IESPGM.PTET51.1.27.169691;ies_left_dist=0;ies_min_dist=0;ies_right_dist=0;junction_seq=tttttttaaattattTActtataatcaattta;read_names=J00121:27:H3GGKBBXX:5:2224:32451:42214,J00121:27:H3GGKBBXX:5:1109:19309:7873,J00121:27:H3GGKBBXX:5:1201:19045:45150,J00121:27:H3GGKBBXX:5:2202:4361:44605,J00121:27:H3GGKBBXX:5:2216:23734:28200,J00121:27:H3GGKBBXX:5:1120:9232:13588,J00121:27:H3GGKBBXX:5:1102:2585:2387,J00121:27:H3GGKBBXX:5:1201:3579:25949,J00121:27:H3GGKBBXX:5:1109:8075:3811,J00121:27:H3GGKBBXX:5:1115:26900:15715,J00121:27:H3GGKBBXX:5:1209:20172:3424,J00121:27:H3GGKBBXX:5:1205:11586:37431,J00121:27:H3GGKBBXX:5:1204:19481:26986,J00121:27:H3GGKBBXX:5:2115:9526:24859,J00121:27:H3GGKBBXX:5:2226:29153:33158,J00121:27:H3GGKBBXX:5:1124:22475:40051,J00121:27:H3GGKBBXX:5:1128:20517:38064,J00121:27:H3GGKBBXX:5:1102:8207:47858,J00121:27:H3GGKBBXX:5:2111:12540:43445,J00121:27:H3GGKBBXX:5:1206:28655:21184,J00121:27:H3GGKBBXX:5:1206:28666:21131,J00121:27:H3GGKBBXX:5:1125:11475:20463,J00121:27:H3GGKBBXX:5:1124:18751:45871,J00121:27:H3GGKBBXX:5:2105:27844:11407,J00121:27:H3GGKBBXX:5:2223:25652:27092,J00121:27:H3GGKBBXX:5:1127:10023:7152,J00121:27:H3GGKBBXX:5:1217:9232:42601,J00121:27:H3GGKBBXX:5:2118:22851:36798,J00121:27:H3GGKBBXX:5:2118:16315:42390,J00121:27:H3GGKBBXX:5:2228:27661:21324,J00121:27:H3GGKBBXX:5:1203:16873:21553,J00121:27:H3GGKBBXX:5:2113:23805:8629;sequence=TACAGTTCCTATCATCATTTTCCATCGCCTA;start=173661;subtype=IES;support_ref=12;support_variant=32;type=IES;
scaffold51_27_with_IES	MILORD	internal_eliminated_sequence	176454	176687	.	.	.	ID=MILORD.27.176454.176687;Name=MILORD.27.176454.176687;bounded_by_ta=TRUE;common_boundary=RIGHT;end=176687;ies_id=IESPGM.PTET51.1.27.172641;ies_left_dist=188;ies_min_dist=0;ies_right_dist=0;junction_seq=aattcaacagcaagaTAttttattggcccaat;read_names=J00121:27:H3GGKBBXX:5:1118:15067:31189,J00121:27:H3GGKBBXX:5:1212:17036:10862;sequence=TACAGGGAGATGGAATGCTAAAATATTTAAACTATTAGTTCTTGGGAGTCTGTGCCTAAATTCGTATTCATATTGTTCTAATTAGAATTTCCAATATTATGTTGTCGACTATTGTTTCCCCTATATGGTACTAAGTAGCTATTTATTATAATACAAATGATTATGATTTAAACTGGCTAGTGGGTTGGTATAGTATATATTTTTAGATAGATTTCTAGAACTTTGACTTGACTG;start=176454;subtype=PARTIAL_EXTERNAL;support_ref=274;support_variant=2;type=ALTERNATIVE;
scaffold51_27_with_IES	MILORD	internal_eliminated_sequence	176642	176687	.	.	.	ID=MILORD.27.176642.176687;Name=MILORD.27.176642.176687;bounded_by_ta=TRUE;common_boundary=Both;end=176687;ies_id=IESPGM.PTET51.1.27.172641;ies_left_dist=0;ies_min_dist=0;ies_right_dist=0;junction_seq=tggctagtgggttggTAttttattggcccaat;read_names=J00121:27:H3GGKBBXX:5:1228:20151:39647,J00121:27:H3GGKBBXX:5:1211:11058:4163,J00121:27:H3GGKBBXX:5:1203:9485:10018,J00121:27:H3GGKBBXX:5:1102:12337:33633,J00121:27:H3GGKBBXX:5:1210:22891:28182,J00121:27:H3GGKBBXX:5:2208:32096:31400,J00121:27:H3GGKBBXX:5:1124:4452:13851,J00121:27:H3GGKBBXX:5:2122:29143:10422,J00121:27:H3GGKBBXX:5:1227:6360:24472,J00121:27:H3GGKBBXX:5:2128:7121:10422,J00121:27:H3GGKBBXX:5:1226:5193:48192,J00121:27:H3GGKBBXX:5:2110:7050:48350,J00121:27:H3GGKBBXX:5:2104:22830:13130,J00121:27:H3GGKBBXX:5:1221:21511:3319,J00121:27:H3GGKBBXX:5:2216:13291:8664,J00121:27:H3GGKBBXX:5:2220:14742:42091,J00121:27:H3GGKBBXX:5:2109:25804:24894,J00121:27:H3GGKBBXX:5:2220:29741:28727,J00121:27:H3GGKBBXX:5:1105:13352:5816,J00121:27:H3GGKBBXX:5:1104:12499:24208,J00121:27:H3GGKBBXX:5:1116:18629:4514;sequence=TATAGTATATATTTTTAGATAGATTTCTAGAACTTTGACTTGACTG;start=176642;subtype=IES;support_ref=9;support_variant=21;type=IES;
scaffold51_27_with_IES	MILORD	internal_eliminated_sequence	176647	176687	.	.	.	ID=MILORD.27.176647.176687;Name=MILORD.27.176647.176687;bounded_by_ta=TRUE;common_boundary=RIGHT;end=176687;ies_id=IESPGM.PTET51.1.27.172641;ies_left_dist=-5;ies_min_dist=0;ies_right_dist=0;junction_seq=agtgggttggtatagTAttttattggcccaat;read_names=J00121:27:H3GGKBBXX:5:2201:13636:48685,J00121:27:H3GGKBBXX:5:1106:14357:39664;sequence=TATATATTTTTAGATAGATTTCTAGAACTTTGACTTGACTG;start=176647;subtype=PARTIAL_INTERNAL;support_ref=6;support_variant=2;type=ALTERNATIVE;
scaffold51_27_with_IES	MILORD	internal_eliminated_sequence	176651	176687	.	.	.	ID=MILORD.27.176651.176687;Name=MILORD.27.176651.176687;bounded_by_ta=TRUE;common_boundary=RIGHT;end=176687;ies_id=IESPGM.PTET51.1.27.172641;ies_left_dist=-9;ies_min_dist=0;ies_right_dist=0;junction_seq=ggttggtatagtataTAttttattggcccaat;read_names=J00121:27:H3GGKBBXX:5:1206:21562:45326;sequence=TATTTTTAGATAGATTTCTAGAACTTTGACTTGACTG;start=176651;subtype=PARTIAL_INTERNAL;support_ref=3;support_variant=1;type=ALTERNATIVE;
scaffold51_27_with_IES	MILORD	internal_eliminated_sequence	177271	177329	.	.	.	ID=MILORD.27.177271.177329;Name=MILORD.27.177271.177329;bounded_by_ta=TRUE;common_boundary=Both;end=177329;ies_id=IESPGM.PTET51.1.27.173224;ies_left_dist=0;ies_min_dist=0;ies_right_dist=0;junction_seq=ttcaatatcaacatgTAttttattgcataatc;read_names=J00121:27:H3GGKBBXX:5:2102:17969:33440,J00121:27:H3GGKBBXX:5:1117:25256:15821,J00121:27:H3GGKBBXX:5:2212:11201:29976,J00121:27:H3GGKBBXX:5:1220:3691:32930,J00121:27:H3GGKBBXX:5:1214:9729:24401,J00121:27:H3GGKBBXX:5:2228:8075:25193,J00121:27:H3GGKBBXX:5:2105:15382:44500,J00121:27:H3GGKBBXX:5:2205:10399:18740,J00121:27:H3GGKBBXX:5:1211:18304:33914,J00121:27:H3GGKBBXX:5:1103:21795:21254,J00121:27:H3GGKBBXX:5:1127:10500:25246,J00121:27:H3GGKBBXX:5:1104:14448:29905,J00121:27:H3GGKBBXX:5:2102:17371:33316,J00121:27:H3GGKBBXX:5:2113:5406:33862,J00121:27:H3GGKBBXX:5:2118:12479:27936,J00121:27:H3GGKBBXX:5:1127:17990:4462,J00121:27:H3GGKBBXX:5:1116:6461:18071,J00121:27:H3GGKBBXX:5:1101:6167:6343,J00121:27:H3GGKBBXX:5:2214:8694:45854,J00121:27:H3GGKBBXX:5:1113:2382:46522,J00121:27:H3GGKBBXX:5:1101:18659:32349,J00121:27:H3GGKBBXX:5:1124:16001:36675,J00121:27:H3GGKBBXX:5:2202:30492:13113,J00121:27:H3GGKBBXX:5:1103:7446:10036,J00121:27:H3GGKBBXX:5:1222:17015:3442,J00121:27:H3GGKBBXX:5:1210:14255:41352,J00121:27:H3GGKBBXX:5:1123:3062:29694,J00121:27:H3GGKBBXX:5:1113:17990:13464,J00121:27:H3GGKBBXX:5:2102:17685:33721,J00121:27:H3GGKBBXX:5:1203:28696:1912,J00121:27:H3GGKBBXX:5:1218:5863:18194,J00121:27:H3GGKBBXX:5:2217:19847:6378,J00121:27:H3GGKBBXX:5:1203:10389:26107,J00121:27:H3GGKBBXX:5:1116:13007:29026,J00121:27:H3GGKBBXX:5:2121:22079:48755,J00121:27:H3GGKBBXX:5:1218:9607:27145,J00121:27:H3GGKBBXX:5:2116:22303:23962,J00121:27:H3GGKBBXX:5:1201:14387:29026,J00121:27:H3GGKBBXX:5:1210:31121:42056,J00121:27:H3GGKBBXX:5:2207:20567:27250,J00121:27:H3GGKBBXX:5:2204:11272:3020,J00121:27:H3GGKBBXX:5:2228:28341:37554,J00121:27:H3GGKBBXX:5:2205:22972:27232,J00121:27:H3GGKBBXX:5:2125:6370:35321,J00121:27:H3GGKBBXX:5:2101:18203:17491,J00121:27:H3GGKBBXX:5:2118:2859:25720,J00121:27:H3GGKBBXX:5:1228:17614:38205;sequence=TACAATTAACTGATTTATGAATGTAAAGAATTATAATCAATTTTAAGAAATTTCGAATG;start=177271;subtype=IES;support_ref=58;support_variant=47;type=IES;
scaffold51_27_with_IES	MILORD	internal_eliminated_sequence	177927	177992	.	.	.	ID=MILORD.27.177927.177992;Name=MILORD.27.177927.177992;bounded_by_ta=TRUE;common_boundary=RIGHT;end=177992;ies_id=IESPGM.PTET51.1.27.173831;ies_left_dist=10;ies_min_dist=0;ies_right_dist=0;junction_seq=atatgagtcgtgatcTAcatactaaactattt;read_names=J00121:27:H3GGKBBXX:5:1103:7811:18089,J00121:27:H3GGKBBXX:5:2216:21998:48368;sequence=TATGATTTTGTATTAGTAACACAACATTTCTGTCCTTTTAAAAACGATACCACATGTTATCAGCAA;start=177927;subtype=PARTIAL_EXTERNAL;support_ref=26;support_variant=2;type=ALTERNATIVE;
scaffold51_27_with_IES	MILORD	internal_eliminated_sequence	177937	178072	.	.	.	ID=MILORD.27.177937.178072;Name=MILORD.27.177937.178072;bounded_by_ta=TRUE;common_boundary=LEFT;end=178072;ies_id=IESPGM.PTET51.1.27.173831;ies_left_dist=0;ies_min_dist=0;ies_right_dist=-80;junction_seq=tgatctatgattttgTAagtacaaaattaata;read_names=J00121:27:H3GGKBBXX:5:1220:16031:2299,J00121:27:H3GGKBBXX:5:1224:23033:23610;sequence=TATTAGTAACACAACATTTCTGTCCTTTTAAAAACGATACCACATGTTATCAGCAATACATACTAAACTATTTTAATTTCATTAAATAATTAAAAATAAGTTAATGTGATGACATTTATATTTTTATTTTTAGCTA;start=177937;subtype=PARTIAL_EXTERNAL;support_ref=7;support_variant=2;type=ALTERNATIVE;
scaffold51_27_with_IES	MILORD	internal_eliminated_sequence	177937	177992	.	.	.	ID=MILORD.27.177937.177992;Name=MILORD.27.177937.177992;bounded_by_ta=TRUE;common_boundary=Both;end=177992;ies_id=IESPGM.PTET51.1.27.173831;ies_left_dist=0;ies_min_dist=0;ies_right_dist=0;junction_seq=tgatctatgattttgTAcatactaaactattt;read_names=J00121:27:H3GGKBBXX:5:2203:22993:20269,J00121:27:H3GGKBBXX:5:1201:22678:34108,J00121:27:H3GGKBBXX:5:2126:5254:2439,J00121:27:H3GGKBBXX:5:1117:6431:19074,J00121:27:H3GGKBBXX:5:1207:15229:25386,J00121:27:H3GGKBBXX:5:1215:8491:35936,J00121:27:H3GGKBBXX:5:2220:15361:7363,J00121:27:H3GGKBBXX:5:1210:28310:3670,J00121:27:H3GGKBBXX:5:1222:23886:32930,J00121:27:H3GGKBBXX:5:1217:20435:5640,J00121:27:H3GGKBBXX:5:2218:17330:22168,J00121:27:H3GGKBBXX:5:2126:29985:19900,J00121:27:H3GGKBBXX:5:1107:18497:30099,J00121:27:H3GGKBBXX:5:2102:27072:22168,J00121:27:H3GGKBBXX:5:1203:19218:11196,J00121:27:H3GGKBBXX:5:2203:5802:16717,J00121:27:H3GGKBBXX:5:2115:21765:25492,J00121:27:H3GGKBBXX:5:2110:22678:41176,J00121:27:H3GGKBBXX:5:1113:13565:34073,J00121:27:H3GGKBBXX:5:1220:8339:19636,J00121:27:H3GGKBBXX:5:2222:25388:8734,J00121:27:H3GGKBBXX:5:1122:16133:23399,J00121:27:H3GGKBBXX:5:2214:2331:18757,J00121:27:H3GGKBBXX:5:2221:18335:38222,J00121:27:H3GGKBBXX:5:2210:13281:3196,J00121:27:H3GGKBBXX:5:1128:11749:1877,J00121:27:H3GGKBBXX:5:2110:6096:18423,J00121:27:H3GGKBBXX:5:1201:24880:41018,J00121:27:H3GGKBBXX:5:1224:12256:28885,J00121:27:H3GGKBBXX:5:2228:25621:36288,J00121:27:H3GGKBBXX:5:2215:25307:29483,J00121:27:H3GGKBBXX:5:1125:17188:17737,J00121:27:H3GGKBBXX:5:1210:15351:21342,J00121:27:H3GGKBBXX:5:1224:4279:31417;sequence=TATTAGTAACACAACATTTCTGTCCTTTTAAAAACGATACCACATGTTATCAGCAA;start=177937;subtype=IES;support_ref=14;support_variant=34;type=IES;
scaffold51_27_with_IES	MILORD	internal_eliminated_sequence	178532	178559	.	.	.	ID=MILORD.27.178532.178559;Name=MILORD.27.178532.178559;bounded_by_ta=TRUE;common_boundary=Both;end=178559;ies_id=IESPGM.PTET51.1.27.174370;ies_left_dist=0;ies_min_dist=0;ies_right_dist=0;junction_seq=tttacaatttccaagTAcaataagtaccagcc;read_names=J00121:27:H3GGKBBXX:5:1115:29518:47612,J00121:27:H3GGKBBXX:5:2225:18670:5569,J00121:27:H3GGKBBXX:5:2222:7141:41053,J00121:27:H3GGKBBXX:5:2218:23216:44922,J00121:27:H3GGKBBXX:5:1217:18700:4110,J00121:27:H3GGKBBXX:5:1101:12845:34512,J00121:27:H3GGKBBXX:5:2206:27072:6484,J00121:27:H3GGKBBXX:5:1108:12459:44464,J00121:27:H3GGKBBXX:5:1224:24150:33105,J00121:27:H3GGKBBXX:5:1105:11546:42108,J00121:27:H3GGKBBXX:5:1214:13738:11477,J00121:27:H3GGKBBXX:5:2207:31061:14766,J00121:27:H3GGKBBXX:5:1219:22079:43198,J00121:27:H3GGKBBXX:5:1123:24038:32631,J00121:27:H3GGKBBXX:5:1215:7162:14291,J00121:27:H3GGKBBXX:5:2228:11576:18810,J00121:27:H3GGKBBXX:5:2121:22140:45942,J00121:27:H3GGKBBXX:5:2115:29214:45010,J00121:27:H3GGKBBXX:5:2201:28787:26547,J00121:27:H3GGKBBXX:5:2117:11018:30011,J00121:27:H3GGKBBXX:5:1125:14174:10124,J00121:27:H3GGKBBXX:5:2116:29670:3916,J00121:27:H3GGKBBXX:5:2227:9526:11425,J00121:27:H3GGKBBXX:5:2208:14143:11759,J00121:27:H3GGKBBXX:5:2111:9516:16753,J00121:27:H3GGKBBXX:5:1113:22790:28076,J00121:27:H3GGKBBXX:5:1223:17036:43497,J00121:27:H3GGKBBXX:5:2108:19644:40807;sequence=TATGGCTGTTGTTGATGAAAATTAATCA;start=178532;subtype=IES;support_ref=12;support_variant=28;type=IES;
scaffold51_27_with_IES	MILORD	internal_eliminated_sequence	178605	178649	.	.	.	ID=MILORD.27.178605.178649;Name=MILORD.27.178605.178649;bounded_by_ta=TRUE;common_boundary=Both;end=178649;ies_id=IESPGM.PTET51.1.27.174415;ies_left_dist=0;ies_min_dist=0;ies_right_dist=0;junction_seq=cttagaagtagatacTAgtttaagtcacttct;read_names=J00121:27:H3GGKBBXX:5:1208:12236:47630;sequence=TATAGCAATTAATTAAATAGAAAGTTAGACTCTATATGAGAAGTA;start=178605;subtype=IES;support_ref=8;support_variant=1;type=IES;
scaffold51_27_with_IES	MILORD	internal_eliminated_sequence	178676	178701	.	.	.	ID=MILORD.27.178676.178701;Name=MILORD.27.178676.178701;bounded_by_ta=TRUE;common_boundary=Both;end=178701;ies_id=IESPGM.PTET51.1.27.174441;ies_left_dist=0;ies_min_dist=0;ies_right_dist=0;junction_seq=acttctagaaaggatTAaccctaataatatta;read_names=J00121:27:H3GGKBBXX:5:1218:18254:45678,J00121:27:H3GGKBBXX:5:1113:31406:3196,J00121:27:H3GGKBBXX:5:2224:10176:41000,J00121:27:H3GGKBBXX:5:1208:10612:46821,J00121:27:H3GGKBBXX:5:2115:23663:33070,J00121:27:H3GGKBBXX:5:2213:9841:4198,J00121:27:H3GGKBBXX:5:2207:18994:39787,J00121:27:H3GGKBBXX:5:2101:26737:5728,J00121:27:H3GGKBBXX:5:2219:20831:13605,J00121:27:H3GGKBBXX:5:2228:20273:37114,J00121:27:H3GGKBBXX:5:2107:26291:48245,J00121:27:H3GGKBBXX:5:2105:7162:6097,J00121:27:H3GGKBBXX:5:2204:17594:33598,J00121:27:H3GGKBBXX:5:2102:11414:33756,J00121:27:H3GGKBBXX:5:1114:9749:12128,J00121:27:H3GGKBBXX:5:2101:26798:5763,J00121:27:H3GGKBBXX:5:1102:30279:32156,J00121:27:H3GGKBBXX:5:1215:19573:22995,J00121:27:H3GGKBBXX:5:1206:24718:36622,J00121:27:H3GGKBBXX:5:2206:20699:16190;sequence=TATAGGAACATCTTACAGACTCTCTA;start=178676;subtype=IES;support_ref=27;support_variant=20;type=IES;
scaffold51_27_with_IES	MILORD	internal_eliminated_sequence	179049	179154	.	.	.	ID=MILORD.27.179049.179154;Name=MILORD.27.179049.179154;bounded_by_ta=TRUE;common_boundary=LEFT;end=179154;ies_id=IESPGM.PTET51.1.27.174788;ies_left_dist=0;ies_min_dist=0;ies_right_dist=-2;junction_seq=ataatgatgaaattgTAacttatcaacattcc;read_names=J00121:27:H3GGKBBXX:5:1123:29325:38240,J00121:27:H3GGKBBXX:5:1120:10044:17280;sequence=TATAGTCGAATGACTGCGCATCTTATTTTAATTATATTTTTGTACTTAATTCTTAAAAATTAACTTTCACCTTTCTATATATAGATTGAAACTCAATTTTTAGTTA;start=179049;subtype=PARTIAL_EXTERNAL;support_ref=6;support_variant=2;type=ALTERNATIVE;
scaffold51_27_with_IES	MILORD	internal_eliminated_sequence	179049	179125	.	.	.	ID=MILORD.27.179049.179125;Name=MILORD.27.179049.179125;bounded_by_ta=TRUE;common_boundary=LEFT;end=179125;ies_id=IESPGM.PTET51.1.27.174788;ies_left_dist=0;ies_min_dist=0;ies_right_dist=27;junction_seq=ataatgatgaaattgTAtatagattgaaactc;read_names=J00121:27:H3GGKBBXX:5:1202:12489:34811,J00121:27:H3GGKBBXX:5:2203:25073:3020,J00121:27:H3GGKBBXX:5:2203:25033:3020,J00121:27:H3GGKBBXX:5:2206:10186:43902;sequence=TATAGTCGAATGACTGCGCATCTTATTTTAATTATATTTTTGTACTTAATTCTTAAAAATTAACTTTCACCTTTCTA;start=179049;subtype=PARTIAL_INTERNAL;support_ref=6;support_variant=4;type=ALTERNATIVE;
scaffold51_27_with_IES	MILORD	internal_eliminated_sequence	179049	179152	.	.	.	ID=MILORD.27.179049.179152;Name=MILORD.27.179049.179152;bounded_by_ta=TRUE;common_boundary=Both;end=179152;ies_id=IESPGM.PTET51.1.27.174788;ies_left_dist=0;ies_min_dist=0;ies_right_dist=0;junction_seq=ataatgatgaaattgTAtaacttatcaacatt;read_names=J00121:27:H3GGKBBXX:5:1215:4756:14308,J00121:27:H3GGKBBXX:5:2222:5538:37150,J00121:27:H3GGKBBXX:5:2218:18254:22538,J00121:27:H3GGKBBXX:5:1108:18913:2967,J00121:27:H3GGKBBXX:5:1227:20375:27303,J00121:27:H3GGKBBXX:5:1117:6471:36552,J00121:27:H3GGKBBXX:5:1109:3295:26687,J00121:27:H3GGKBBXX:5:2224:15574:40086,J00121:27:H3GGKBBXX:5:1201:10673:8031,J00121:27:H3GGKBBXX:5:1120:12418:14994,J00121:27:H3GGKBBXX:5:1121:22607:38978,J00121:27:H3GGKBBXX:5:1102:5832:10159,J00121:27:H3GGKBBXX:5:2216:29670:36235,J00121:27:H3GGKBBXX:5:1202:29061:38240,J00121:27:H3GGKBBXX:5:2120:29092:29395,J00121:27:H3GGKBBXX:5:1112:21694:5253,J00121:27:H3GGKBBXX:5:1111:9577:11513,J00121:27:H3GGKBBXX:5:2206:24870:40156,J00121:27:H3GGKBBXX:5:2103:24312:47137,J00121:27:H3GGKBBXX:5:2218:20506:36464,J00121:27:H3GGKBBXX:5:2207:8775:23839,J00121:27:H3GGKBBXX:5:1202:8674:24999,J00121:27:H3GGKBBXX:5:2120:24901:48052,J00121:27:H3GGKBBXX:5:2211:4422:23716,J00121:27:H3GGKBBXX:5:1224:22526:25755,J00121:27:H3GGKBBXX:5:2120:25723:13570,J00121:27:H3GGKBBXX:5:2210:2909:42618,J00121:27:H3GGKBBXX:5:1223:15321:39717,J00121:27:H3GGKBBXX:5:1203:20780:15416,J00121:27:H3GGKBBXX:5:2109:29132:34670,J00121:27:H3GGKBBXX:5:1220:15656:14203,J00121:27:H3GGKBBXX:5:2103:26169:17474,J00121:27:H3GGKBBXX:5:2218:27285:33088,J00121:27:H3GGKBBXX:5:2115:5233:46539,J00121:27:H3GGKBBXX:5:1222:27326:14695,J00121:27:H3GGKBBXX:5:1121:21602:29501,J00121:27:H3GGKBBXX:5:1225:27093:33176,J00121:27:H3GGKBBXX:5:1218:24992:36886,J00121:27:H3GGKBBXX:5:2218:27316:33105,J00121:27:H3GGKBBXX:5:1102:8785:32683,J00121:27:H3GGKBBXX:5:1107:23774:19197,J00121:27:H3GGKBBXX:5:2119:13839:39154,J00121:27:H3GGKBBXX:5:2212:29183:41194,J00121:27:H3GGKBBXX:5:2217:30137:18511;sequence=TATAGTCGAATGACTGCGCATCTTATTTTAATTATATTTTTGTACTTAATTCTTAAAAATTAACTTTCACCTTTCTATATATAGATTGAAACTCAATTTTTAGT;start=179049;subtype=IES;support_ref=6;support_variant=44;type=IES;
scaffold51_27_with_IES	MILORD	internal_eliminated_sequence	179260	179286	.	.	.	ID=MILORD.27.179260.179286;Name=MILORD.27.179260.179286;bounded_by_ta=TRUE;common_boundary=None;end=179286;ies_id=IESPGM.PTET51.1.27.174788;ies_left_dist=-211;ies_min_dist=134;ies_right_dist=-134;junction_seq=tctataattattttaTAgaggctttcccctaa;read_names=J00121:27:H3GGKBBXX:5:1217:27783:21078;sequence=TATGTTTTACGAAGTGGGACTTAGAAA;start=179260;subtype=MAC;support_ref=73;support_variant=1;type=CRYPTIC;
scaffold51_27_with_IES	MILORD	internal_eliminated_sequence	179747	181667	.	.	.	ID=MILORD.27.179747.181667;Name=MILORD.27.179747.181667;bounded_by_ta=TRUE;common_boundary=None;end=181667;ies_id=IESPGM.PTET51.1.27.174788;ies_left_dist=-698;ies_min_dist=698;ies_right_dist=-2515;junction_seq=taggacaagtacaaaTAccaatacaaggtccg;read_names=J00121:27:H3GGKBBXX:5:2221:27377:24700,J00121:27:H3GGKBBXX:5:2221:27620:24841;sequence=TACAGCAGATATTTAATAAATAAAACATAAAGGGATTTTACAGGTTCAAATATTTATGATTTTCAATATAAAATCTATCAAAAGTTAAGACTAAAACATCAATTCATTTTGTAAATATATTAACAAATCAAATAACGAAAATTATTTGTAATAATAACAAAAAATGCTTTTTTGAATTAATTATTAATATATATATATTCTAATTGGTTTTTTAAACGATTATTCTGTAGACTATATTATATCATCATTTTTAAGAAAGAAATGTTCAAGCCTCTTATTCAAATCTTTTGAACTGTGTTTTATAAAATACTATAATAAAGCAAAATGGCATAATTAATAAGTAACATGAGATTTAAAATCCATATCTCTAAAATTCTGGCAACCCTAAGATCATTATCACTAATATTGAAGCCGTCTTGATTATATTAAAAAGCCTTACACATGATGCTGCACTAAGTACACTTCCAATGGCTAATTCTTATGCAGGAAAATGTTTCTCCTAAAGTGATTCAAGTAATATTGAATAATATCCACCAAAACCGCAACCGACTAAAAAATTAAGAATCTAAAGGATCCAGAAAGGAACATAGTCAAAAATGATAATCTCTATTGCAAGTGCCCAAAACCCTATTGAGACTATTTATTTCATGTATTTGTCATAGCTTTGCTGCAGACCGTGTTGTGATTAAGAGTGCAATTTCCAAGTATATAAAGCTGCAATTAAGATTCCACCAATCTAATACCAAAGATTGGTTTCAAATAACTCTAACGCTGTATATCCAATGTTGTACTGTTAGATATTAAACAGAGCTGAGTAACTCCAACCTACTCCAATGACTAATTTGAATTTATAAATTTACAAACTGAAAAAGAGAGGAGGTCGAAGATAGCTTCTTCAGCAGTGCAAATCTTTTTAATTGATACCCAAAGAGAATCCCTTATTTAAATAGAGTCTTTCTGATTAATTGGTTTTTTTAGAGTAATTAGATTGCACACCAAAACAATTGAAGCAAATATTGCTGTTGCAAATATTAAATTTTAATACTTAGTTTGAAATTCATTTTCATCTACCTTAAATTATTTATAATCATACCACTTCATAAAAATAGTAAAATGAAACGATCGTGCTTAGCAACATACCTATATTACTTGCATACGACCCTATAAATGTCGAAAGAGCTCGCTCTTCGTGGGGGAACCATATTTTCGATAAATCTACAATAAATTTATTTTCTTGTTTACGTAGTGGCACCTAGTAATAAAGAGATTCTCCCAATCCTAAGAGTGCAAAGCAGAGCAATCCCATTGAGAAATCGTTTCCCGATATCAATAATAACCAAAGTGCTGAGGTTGTGAGAATACAACTAAAAATTTGTGATTGACCAAAGTATTTTAAAATAAATGGGTTGAAACCAAAAGTGGTTGTAAATAATGATATGAAGTACATGTTAGGAAACCAGTTTAAATCATAATCTGTTACGTTATAATAGATGGCAACAGATGACCAAATTGGAGTCAATGCACTGTAGATAAAGATATTCGATATTCTAAACTTAAAAATAATGTTTACGAGTTCAATGAGAAGCTAGCTAAGACCAGCCATTTATAAATATTGTTTGTTTCACTTACTGAGTCGATTTTCGCTTATGACATTTAATTATATCTATATTAATAAATTTAATTGATCAATTTTAGAATGCTGCAAATTTTCCATACTGTTTTGTAGTTTTATTATTTGTTGTACCTTTGGGCATTTAAAAATTTTTGATTAAACAACAACAATTCAATTTTACACTATCTCTTTTAAAAAAGAGAATTTGAATTACTCTTTAAAGATATCCTGTGATTATTATCTAAATAAATTAATATTTTATTCATTTGTTAATTGCTCAAAATAATGAAAAGGTATATTGTGTATCTG;start=179747;subtype=MAC;support_ref=95;support_variant=2;type=CRYPTIC;
scaffold51_27_with_IES	MILORD	internal_eliminated_sequence	185618	185692	.	.	.	ID=MILORD.27.185618.185692;Name=MILORD.27.185618.185692;bounded_by_ta=TRUE;common_boundary=Both;end=185692;ies_id=IESPGM.PTET51.1.27.181253;ies_left_dist=0;ies_min_dist=0;ies_right_dist=0;junction_seq=ttgtcatgcttttatTAtaaagttaacagctt;read_names=J00121:27:H3GGKBBXX:5:2220:6370:1279,J00121:27:H3GGKBBXX:5:2128:17624:22362,J00121:27:H3GGKBBXX:5:1223:20598:19918,J00121:27:H3GGKBBXX:5:2218:20364:41669,J00121:27:H3GGKBBXX:5:1128:26951:32121,J00121:27:H3GGKBBXX:5:1119:17787:44974,J00121:27:H3GGKBBXX:5:1119:4513:11530,J00121:27:H3GGKBBXX:5:1123:22516:25281,J00121:27:H3GGKBBXX:5:2212:19684:5956,J00121:27:H3GGKBBXX:5:1221:6766:27778,J00121:27:H3GGKBBXX:5:2121:25631:39787,J00121:27:H3GGKBBXX:5:1212:27438:45731,J00121:27:H3GGKBBXX:5:2102:17726:40473,J00121:27:H3GGKBBXX:5:2227:5852:9772,J00121:27:H3GGKBBXX:5:2217:31954:37132,J00121:27:H3GGKBBXX:5:2224:19766:14959,J00121:27:H3GGKBBXX:5:2210:21024:47735,J00121:27:H3GGKBBXX:5:1110:13930:8893,J00121:27:H3GGKBBXX:5:1107:12855:31998,J00121:27:H3GGKBBXX:5:2226:16204:12445,J00121:27:H3GGKBBXX:5:2113:23429:14203,J00121:27:H3GGKBBXX:5:1125:13849:31224,J00121:27:H3GGKBBXX:5:2105:8055:5991,J00121:27:H3GGKBBXX:5:2224:26951:43339,J00121:27:H3GGKBBXX:5:1221:28402:44166,J00121:27:H3GGKBBXX:5:2219:13869:21764,J00121:27:H3GGKBBXX:5:2103:8806:36095,J00121:27:H3GGKBBXX:5:1214:30086:10088,J00121:27:H3GGKBBXX:5:1117:15453:42056,J00121:27:H3GGKBBXX:5:2103:16092:22907,J00121:27:H3GGKBBXX:5:1218:15656:45150,J00121:27:H3GGKBBXX:5:1116:4685:30222,J00121:27:H3GGKBBXX:5:2218:25154:47542,J00121:27:H3GGKBBXX:5:2222:5629:31118,J00121:27:H3GGKBBXX:5:2215:12357:35321,J00121:27:H3GGKBBXX:5:1120:1428:28270,J00121:27:H3GGKBBXX:5:2202:12845:40772,J00121:27:H3GGKBBXX:5:2102:22404:39365,J00121:27:H3GGKBBXX:5:2110:19329:8330,J00121:27:H3GGKBBXX:5:2213:3934:12286,J00121:27:H3GGKBBXX:5:1108:25885:44904,J00121:27:H3GGKBBXX:5:1112:24150:12779,J00121:27:H3GGKBBXX:5:2216:15635:11284,J00121:27:H3GGKBBXX:5:1123:6715:17843,J00121:27:H3GGKBBXX:5:1221:30573:38257,J00121:27:H3GGKBBXX:5:1107:6918:8418,J00121:27:H3GGKBBXX:5:2111:26829:30538,J00121:27:H3GGKBBXX:5:1109:28889:6114,J00121:27:H3GGKBBXX:5:2105:3376:8260,J00121:27:H3GGKBBXX:5:1216:17563:36886,J00121:27:H3GGKBBXX:5:2212:15595:33967,J00121:27:H3GGKBBXX:5:2102:21460:6114,J00121:27:H3GGKBBXX:5:1117:22465:22344,J00121:27:H3GGKBBXX:5:2227:29305:15803,J00121:27:H3GGKBBXX:5:2217:8694:11143,J00121:27:H3GGKBBXX:5:1125:16031:20867,J00121:27:H3GGKBBXX:5:2213:5325:22221,J00121:27:H3GGKBBXX:5:1107:16792:38609,J00121:27:H3GGKBBXX:5:1212:15016:5007,J00121:27:H3GGKBBXX:5:1122:5832:48210,J00121:27:H3GGKBBXX:5:1206:2016:12902,J00121:27:H3GGKBBXX:5:2211:7811:18159,J00121:27:H3GGKBBXX:5:1220:25581:32877,J00121:27:H3GGKBBXX:5:1123:24951:33264,J00121:27:H3GGKBBXX:5:2109:25378:24964,J00121:27:H3GGKBBXX:5:1124:21044:15557,J00121:27:H3GGKBBXX:5:1122:15057:32719;sequence=TATACTTAAAGCTTTATGTTTTAAGGAAATTTCTAGAATTTCAAATAAAATTATGAAAAATATATAAATCAGTTA;start=185618;subtype=IES;support_ref=8;support_variant=67;type=IES;
scaffold51_27_with_IES	MILORD	internal_eliminated_sequence	188502	188558	.	.	.	ID=MILORD.27.188502.188558;Name=MILORD.27.188502.188558;bounded_by_ta=TRUE;common_boundary=Both;end=188558;ies_id=IESPGM.PTET51.1.27.184062;ies_left_dist=0;ies_min_dist=0;ies_right_dist=0;junction_seq=gtatggttatgcaatTAtatagaaaacctttc;read_names=J00121:27:H3GGKBBXX:5:2203:25033:38433,J00121:27:H3GGKBBXX:5:2214:9242:32877,J00121:27:H3GGKBBXX:5:2226:7162:8137,J00121:27:H3GGKBBXX:5:2227:4980:25914,J00121:27:H3GGKBBXX:5:2217:17827:44166,J00121:27:H3GGKBBXX:5:1118:7030:15574,J00121:27:H3GGKBBXX:5:1111:21704:48104,J00121:27:H3GGKBBXX:5:2215:27488:6325,J00121:27:H3GGKBBXX:5:2210:5548:10721,J00121:27:H3GGKBBXX:5:2123:12956:19337,J00121:27:H3GGKBBXX:5:2126:5193:34934,J00121:27:H3GGKBBXX:5:2103:13748:17333,J00121:27:H3GGKBBXX:5:1224:14560:3266,J00121:27:H3GGKBBXX:5:2107:1560:1912,J00121:27:H3GGKBBXX:5:1123:18061:37572,J00121:27:H3GGKBBXX:5:2118:8927:30714,J00121:27:H3GGKBBXX:5:1203:19400:45801,J00121:27:H3GGKBBXX:5:2210:5558:10669,J00121:27:H3GGKBBXX:5:1123:10724:18318,J00121:27:H3GGKBBXX:5:2217:14763:25386,J00121:27:H3GGKBBXX:5:2101:12023:10686,J00121:27:H3GGKBBXX:5:1102:19461:26916,J00121:27:H3GGKBBXX:5:2114:29000:18124,J00121:27:H3GGKBBXX:5:1121:19796:41704,J00121:27:H3GGKBBXX:5:1123:8400:45273,J00121:27:H3GGKBBXX:5:2124:18030:1367,J00121:27:H3GGKBBXX:5:2220:2108:24806,J00121:27:H3GGKBBXX:5:2206:27996:13394,J00121:27:H3GGKBBXX:5:1208:31456:13166,J00121:27:H3GGKBBXX:5:2218:2879:27725,J00121:27:H3GGKBBXX:5:1222:18071:24085,J00121:27:H3GGKBBXX:5:2104:15270:32103,J00121:27:H3GGKBBXX:5:2214:23449:44166,J00121:27:H3GGKBBXX:5:1203:17594:25685,J00121:27:H3GGKBBXX:5:2202:17614:30960,J00121:27:H3GGKBBXX:5:1103:24688:2070,J00121:27:H3GGKBBXX:5:1202:18385:43620,J00121:27:H3GGKBBXX:5:2207:8856:27883,J00121:27:H3GGKBBXX:5:2210:28036:32455,J00121:27:H3GGKBBXX:5:2208:3660:35866,J00121:27:H3GGKBBXX:5:2113:3914:9051,J00121:27:H3GGKBBXX:5:2202:15250:5341,J00121:27:H3GGKBBXX:5:1219:16102:33193,J00121:27:H3GGKBBXX:5:2210:29508:5077,J00121:27:H3GGKBBXX:5:2107:18893:3354;sequence=TATTATGAAAGAAAGATTTTCCAAGAAAAAATTATTTAAAATAATGTGTACTAATAA;start=188502;subtype=IES;support_ref=24;support_variant=45;type=IES;
scaffold51_27_with_IES	MILORD	internal_eliminated_sequence	188760	188826	.	.	.	ID=MILORD.27.188760.188826;Name=MILORD.27.188760.188826;bounded_by_ta=TRUE;common_boundary=RIGHT;end=188826;ies_id=IESPGM.PTET51.1.27.184274;ies_left_dist=11;ies_min_dist=0;ies_right_dist=0;junction_seq=aaattataaaattttTAacgacaaccatgctt;read_names=J00121:27:H3GGKBBXX:5:2214:17604:14730;sequence=TATAATGATGATAAAGTTGGATTTTTTACATGAATTTTAATATTGAATTAAATTTGATATTTGAGTG;start=188760;subtype=PARTIAL_EXTERNAL;support_ref=7;support_variant=1;type=ALTERNATIVE;
scaffold51_27_with_IES	MILORD	internal_eliminated_sequence	188771	188826	.	.	.	ID=MILORD.27.188771.188826;Name=MILORD.27.188771.188826;bounded_by_ta=TRUE;common_boundary=Both;end=188826;ies_id=IESPGM.PTET51.1.27.184274;ies_left_dist=0;ies_min_dist=0;ies_right_dist=0;junction_seq=tttttataatgatgaTAacgacaaccatgctt;read_names=J00121:27:H3GGKBBXX:5:1116:19238:5077,J00121:27:H3GGKBBXX:5:2210:8298:16893,J00121:27:H3GGKBBXX:5:2212:28970:31400,J00121:27:H3GGKBBXX:5:2227:21602:11741,J00121:27:H3GGKBBXX:5:2221:16528:1894,J00121:27:H3GGKBBXX:5:1213:11677:20006,J00121:27:H3GGKBBXX:5:2108:11830:47700,J00121:27:H3GGKBBXX:5:1128:30299:2158,J00121:27:H3GGKBBXX:5:1110:8907:47524,J00121:27:H3GGKBBXX:5:2206:7182:28885,J00121:27:H3GGKBBXX:5:1127:5923:9789,J00121:27:H3GGKBBXX:5:2212:28250:36130,J00121:27:H3GGKBBXX:5:1117:14377:13570,J00121:27:H3GGKBBXX:5:2108:19136:12743,J00121:27:H3GGKBBXX:5:2218:6329:4303,J00121:27:H3GGKBBXX:5:2225:26595:2141,J00121:27:H3GGKBBXX:5:1228:16102:39207,J00121:27:H3GGKBBXX:5:1109:30289:20885,J00121:27:H3GGKBBXX:5:2112:24809:42513,J00121:27:H3GGKBBXX:5:1220:22871:41546,J00121:27:H3GGKBBXX:5:2228:25104:34407,J00121:27:H3GGKBBXX:5:1125:22658:32138,J00121:27:H3GGKBBXX:5:1204:29853:41299,J00121:27:H3GGKBBXX:5:2104:29163:29765,J00121:27:H3GGKBBXX:5:2223:25631:20656,J00121:27:H3GGKBBXX:5:1106:7101:8312,J00121:27:H3GGKBBXX:5:1126:11282:29554,J00121:27:H3GGKBBXX:5:1122:7994:31101,J00121:27:H3GGKBBXX:5:1123:10399:27004,J00121:27:H3GGKBBXX:5:1201:13139:22854,J00121:27:H3GGKBBXX:5:1104:18974:43937,J00121:27:H3GGKBBXX:5:2218:23693:18493,J00121:27:H3GGKBBXX:5:1122:8136:30855,J00121:27:H3GGKBBXX:5:2115:20882:40139,J00121:27:H3GGKBBXX:5:1227:18426:28076,J00121:27:H3GGKBBXX:5:1225:23389:36147,J00121:27:H3GGKBBXX:5:1120:10419:43673,J00121:27:H3GGKBBXX:5:2211:18416:1297,J00121:27:H3GGKBBXX:5:1220:12499:2369,J00121:27:H3GGKBBXX:5:1125:25834:2861,J00121:27:H3GGKBBXX:5:2218:10754:25193,J00121:27:H3GGKBBXX:5:1117:2585:34248,J00121:27:H3GGKBBXX:5:2223:31558:25580,J00121:27:H3GGKBBXX:5:1110:21136:39805,J00121:27:H3GGKBBXX:5:2219:9303:12831,J00121:27:H3GGKBBXX:5:1201:12479:22485,J00121:27:H3GGKBBXX:5:1226:19654:43638,J00121:27:H3GGKBBXX:5:2208:26524:24489,J00121:27:H3GGKBBXX:5:1126:9161:27180,J00121:27:H3GGKBBXX:5:2122:26768:45871,J00121:27:H3GGKBBXX:5:1218:3843:13183,J00121:27:H3GGKBBXX:5:2220:5822:36657,J00121:27:H3GGKBBXX:5:2212:14164:18968,J00121:27:H3GGKBBXX:5:2227:30969:31558,J00121:27:H3GGKBBXX:5:2213:28615:15205,J00121:27:H3GGKBBXX:5:1103:26961:42513;sequence=TAAAGTTGGATTTTTTACATGAATTTTAATATTGAATTAAATTTGATATTTGAGTG;start=188771;subtype=IES;support_ref=4;support_variant=56;type=IES;
scaffold51_27_with_IES	MILORD	internal_eliminated_sequence	188771	188852	.	.	.	ID=MILORD.27.188771.188852;Name=MILORD.27.188771.188852;bounded_by_ta=TRUE;common_boundary=LEFT;end=188852;ies_id=IESPGM.PTET51.1.27.184274;ies_left_dist=0;ies_min_dist=0;ies_right_dist=-26;junction_seq=tttttataatgatgaTAcacagctattgttta;read_names=J00121:27:H3GGKBBXX:5:2205:22972:38486;sequence=TAAAGTTGGATTTTTTACATGAATTTTAATATTGAATTAAATTTGATATTTGAGTGTAACGACAACCATGCTTCAACTCTTT;start=188771;subtype=PARTIAL_EXTERNAL;support_ref=2;support_variant=1;type=ALTERNATIVE;
scaffold51_27_with_IES	MILORD	internal_eliminated_sequence	189981	190007	.	.	.	ID=MILORD.27.189981.190007;Name=MILORD.27.189981.190007;bounded_by_ta=TRUE;common_boundary=Both;end=190007;ies_id=IESPGM.PTET51.1.27.185428;ies_left_dist=0;ies_min_dist=0;ies_right_dist=0;junction_seq=caattctgcttccttTAattcaagttattcca;read_names=J00121:27:H3GGKBBXX:5:1215:30076:4514,J00121:27:H3GGKBBXX:5:1201:21176:26336,J00121:27:H3GGKBBXX:5:2208:12916:28235,J00121:27:H3GGKBBXX:5:1223:13058:1824,J00121:27:H3GGKBBXX:5:2222:21542:41141,J00121:27:H3GGKBBXX:5:1125:24403:7802,J00121:27:H3GGKBBXX:5:1110:16193:36235,J00121:27:H3GGKBBXX:5:2126:11505:17702,J00121:27:H3GGKBBXX:5:1211:19319:8734,J00121:27:H3GGKBBXX:5:2206:9800:44535,J00121:27:H3GGKBBXX:5:2124:12043:30169,J00121:27:H3GGKBBXX:5:1105:3214:36921,J00121:27:H3GGKBBXX:5:1216:21278:17579,J00121:27:H3GGKBBXX:5:1102:27011:32121,J00121:27:H3GGKBBXX:5:2119:7710:18019,J00121:27:H3GGKBBXX:5:2213:13403:38082,J00121:27:H3GGKBBXX:5:1216:4777:45432,J00121:27:H3GGKBBXX:5:2213:6035:12972,J00121:27:H3GGKBBXX:5:1218:2280:17544,J00121:27:H3GGKBBXX:5:2115:27945:8101,J00121:27:H3GGKBBXX:5:1122:14407:1173,J00121:27:H3GGKBBXX:5:2116:31943:1912,J00121:27:H3GGKBBXX:5:1210:15382:7855,J00121:27:H3GGKBBXX:5:1212:20882:45977,J00121:27:H3GGKBBXX:5:2101:22648:9789,J00121:27:H3GGKBBXX:5:1127:25104:34301,J00121:27:H3GGKBBXX:5:2219:22008:7029,J00121:27:H3GGKBBXX:5:1117:9658:44078,J00121:27:H3GGKBBXX:5:2208:10277:7591,J00121:27:H3GGKBBXX:5:2115:7760:16032,J00121:27:H3GGKBBXX:5:2203:29467:40596,J00121:27:H3GGKBBXX:5:2109:21268:6976,J00121:27:H3GGKBBXX:5:1210:13961:29800,J00121:27:H3GGKBBXX:5:1206:31406:43673,J00121:27:H3GGKBBXX:5:2227:26392:48843,J00121:27:H3GGKBBXX:5:1222:5244:4286,J00121:27:H3GGKBBXX:5:2228:10581:15258,J00121:27:H3GGKBBXX:5:1228:27722:38697,J00121:27:H3GGKBBXX:5:2107:31274:4338,J00121:27:H3GGKBBXX:5:2209:23744:16120,J00121:27:H3GGKBBXX:5:1116:16264:22854,J00121:27:H3GGKBBXX:5:1120:10683:35972;sequence=TATAGTGTAAGAATGAAATATCAATCA;start=189981;subtype=IES;support_ref=21;support_variant=42;type=IES;
scaffold51_27_with_IES	MILORD	internal_eliminated_sequence	190459	190485	.	.	.	ID=MILORD.27.190459.190485;Name=MILORD.27.190459.190485;bounded_by_ta=TRUE;common_boundary=Both;end=190485;ies_id=IESPGM.PTET51.1.27.185879;ies_left_dist=0;ies_min_dist=0;ies_right_dist=0;junction_seq=tcctttctttcgattTAtcaagagatgtatgc;read_names=J00121:27:H3GGKBBXX:5:1113:14600:23276,J00121:27:H3GGKBBXX:5:1123:27306:18247,J00121:27:H3GGKBBXX:5:2108:29823:22643,J00121:27:H3GGKBBXX:5:1203:25966:5622,J00121:27:H3GGKBBXX:5:2212:24921:9649,J00121:27:H3GGKBBXX:5:1116:31182:39242,J00121:27:H3GGKBBXX:5:2215:24018:45502,J00121:27:H3GGKBBXX:5:1103:24353:40315,J00121:27:H3GGKBBXX:5:1221:17797:43585,J00121:27:H3GGKBBXX:5:2212:14032:48069,J00121:27:H3GGKBBXX:5:2222:12195:28287,J00121:27:H3GGKBBXX:5:1122:6796:35426,J00121:27:H3GGKBBXX:5:2104:3701:4075,J00121:27:H3GGKBBXX:5:2218:19989:28076,J00121:27:H3GGKBBXX:5:2203:27965:38838,J00121:27:H3GGKBBXX:5:2104:19004:36007,J00121:27:H3GGKBBXX:5:2111:30888:23399,J00121:27:H3GGKBBXX:5:2213:22597:5481,J00121:27:H3GGKBBXX:5:1226:15026:1297,J00121:27:H3GGKBBXX:5:2205:10105:35919,J00121:27:H3GGKBBXX:5:2215:8674:1789,J00121:27:H3GGKBBXX:5:2128:28513:8910,J00121:27:H3GGKBBXX:5:2214:27630:43216,J00121:27:H3GGKBBXX:5:2123:18091:2070,J00121:27:H3GGKBBXX:5:1122:28442:14871,J00121:27:H3GGKBBXX:5:2115:20862:30257,J00121:27:H3GGKBBXX:5:1220:10155:6853,J00121:27:H3GGKBBXX:5:2214:5974:16172,J00121:27:H3GGKBBXX:5:2225:11444:40491,J00121:27:H3GGKBBXX:5:1228:15595:28973,J00121:27:H3GGKBBXX:5:1216:28686:21307,J00121:27:H3GGKBBXX:5:2115:21085:30257,J00121:27:H3GGKBBXX:5:1119:11688:29518,J00121:27:H3GGKBBXX:5:1111:27194:10563,J00121:27:H3GGKBBXX:5:2102:28798:9367;sequence=TATAGTTAAAATGAGAACACTAAACTC;start=190459;subtype=IES;support_ref=9;support_variant=35;type=IES;
scaffold51_27_with_IES	MILORD	internal_eliminated_sequence	190562	190588	.	.	.	ID=MILORD.27.190562.190588;Name=MILORD.27.190562.190588;bounded_by_ta=TRUE;common_boundary=Both;end=190588;ies_id=IESPGM.PTET51.1.27.185955;ies_left_dist=0;ies_min_dist=0;ies_right_dist=0;junction_seq=ctaattctgatttaaTAttactttatctgttc;read_names=J00121:27:H3GGKBBXX:5:2226:31913:45959,J00121:27:H3GGKBBXX:5:2116:31832:24085,J00121:27:H3GGKBBXX:5:2113:22678:29958,J00121:27:H3GGKBBXX:5:1223:4726:14010,J00121:27:H3GGKBBXX:5:2103:31832:23311,J00121:27:H3GGKBBXX:5:2121:22079:45906,J00121:27:H3GGKBBXX:5:1117:10947:28235,J00121:27:H3GGKBBXX:5:1227:19086:19654,J00121:27:H3GGKBBXX:5:1102:13656:13201,J00121:27:H3GGKBBXX:5:1219:24454:5534,J00121:27:H3GGKBBXX:5:1124:29477:26441,J00121:27:H3GGKBBXX:5:1118:18071:10721,J00121:27:H3GGKBBXX:5:2221:21176:9913,J00121:27:H3GGKBBXX:5:2118:4411:48280,J00121:27:H3GGKBBXX:5:2119:11566:5675,J00121:27:H3GGKBBXX:5:2225:9719:32508,J00121:27:H3GGKBBXX:5:1121:23855:22397,J00121:27:H3GGKBBXX:5:2102:25591:42460,J00121:27:H3GGKBBXX:5:2215:9191:44078,J00121:27:H3GGKBBXX:5:1225:21339:30907,J00121:27:H3GGKBBXX:5:2214:30543:37150,J00121:27:H3GGKBBXX:5:2111:12976:34495,J00121:27:H3GGKBBXX:5:1217:31142:19795,J00121:27:H3GGKBBXX:5:2218:6350:4479;sequence=TATAAGTTAATGTATTCAGACTCACTA;start=190562;subtype=IES;support_ref=21;support_variant=24;type=IES;
scaffold51_27_with_IES	MILORD	internal_eliminated_sequence	191879	191945	.	.	.	ID=MILORD.27.191879.191945;Name=MILORD.27.191879.191945;bounded_by_ta=TRUE;common_boundary=Both;end=191945;ies_id=IESPGM.PTET51.1.27.187245;ies_left_dist=0;ies_min_dist=0;ies_right_dist=0;junction_seq=agagtgtttgggtgaTAcaatgttgtagattt;read_names=J00121:27:H3GGKBBXX:5:2103:26433:19197,J00121:27:H3GGKBBXX:5:2211:26788:24314,J00121:27:H3GGKBBXX:5:2208:12063:9385,J00121:27:H3GGKBBXX:5:2208:10835:42601,J00121:27:H3GGKBBXX:5:1106:3975:24103,J00121:27:H3GGKBBXX:5:1228:26555:4567,J00121:27:H3GGKBBXX:5:1125:13778:32050,J00121:27:H3GGKBBXX:5:1204:8278:22696,J00121:27:H3GGKBBXX:5:1126:6745:36429,J00121:27:H3GGKBBXX:5:1115:25905:10581,J00121:27:H3GGKBBXX:5:1107:17371:20726,J00121:27:H3GGKBBXX:5:2113:12012:18405,J00121:27:H3GGKBBXX:5:1107:19035:27654;sequence=TATTGTAAAATGAGAAAAGTATCTTATTTTCTAAGTAAATCTGATTCTAAATTCTGGAAATTGAGAG;start=191879;subtype=IES;support_ref=68;support_variant=13;type=IES;
scaffold51_27_with_IES	MILORD	internal_eliminated_sequence	192550	192577	.	.	.	ID=MILORD.27.192550.192577;Name=MILORD.27.192550.192577;bounded_by_ta=TRUE;common_boundary=Both;end=192577;ies_id=IESPGM.PTET51.1.27.187849;ies_left_dist=0;ies_min_dist=0;ies_right_dist=0;junction_seq=aggtgaaagtgacagTAcaccgactcctttgc;read_names=J00121:27:H3GGKBBXX:5:2208:4594:45080,J00121:27:H3GGKBBXX:5:1207:5964:4760,J00121:27:H3GGKBBXX:5:1113:20527:4321,J00121:27:H3GGKBBXX:5:2216:27214:25263,J00121:27:H3GGKBBXX:5:1120:10115:23698,J00121:27:H3GGKBBXX:5:1103:6380:41985,J00121:27:H3GGKBBXX:5:1118:9130:46047,J00121:27:H3GGKBBXX:5:2220:3894:40244,J00121:27:H3GGKBBXX:5:2118:4645:34125,J00121:27:H3GGKBBXX:5:1202:3366:11231,J00121:27:H3GGKBBXX:5:1103:12692:39312,J00121:27:H3GGKBBXX:5:1216:21024:18616,J00121:27:H3GGKBBXX:5:2215:31233:23259,J00121:27:H3GGKBBXX:5:1110:14529:2299,J00121:27:H3GGKBBXX:5:2116:4970:25193,J00121:27:H3GGKBBXX:5:2111:6471:1912,J00121:27:H3GGKBBXX:5:1114:25510:25896,J00121:27:H3GGKBBXX:5:2128:15635:33475,J00121:27:H3GGKBBXX:5:1210:25997:17175,J00121:27:H3GGKBBXX:5:1118:9140:46065,J00121:27:H3GGKBBXX:5:1106:25834:19812,J00121:27:H3GGKBBXX:5:2110:2615:44500,J00121:27:H3GGKBBXX:5:1227:11891:9578,J00121:27:H3GGKBBXX:5:1213:20161:13957,J00121:27:H3GGKBBXX:5:1216:14245:44464,J00121:27:H3GGKBBXX:5:2213:22090:24437,J00121:27:H3GGKBBXX:5:2209:20080:40227,J00121:27:H3GGKBBXX:5:1110:10307:22942,J00121:27:H3GGKBBXX:5:2113:29954:32015;sequence=TACAAATGAATTAGGATCGAAGTATTTA;start=192550;subtype=IES;support_ref=3;support_variant=29;type=IES;
scaffold51_27_with_IES	MILORD	internal_eliminated_sequence	193622	193719	.	.	.	ID=MILORD.27.193622.193719;Name=MILORD.27.193622.193719;bounded_by_ta=TRUE;common_boundary=LEFT;end=193719;ies_id=IESPGM.PTET51.1.27.188893;ies_left_dist=0;ies_min_dist=0;ies_right_dist=-6;junction_seq=aatggtaacaggtgaTAatacagccaaagcta;read_names=J00121:27:H3GGKBBXX:5:2122:31324:1648,J00121:27:H3GGKBBXX:5:2225:12276:27971;sequence=TACAATTAAATAAGTAAGTTAAATATTATATATATATTTAAATGATAAATATATAATATTTTATATAAGAATTGATATTATAAATATGACTGTAACAT;start=193622;subtype=PARTIAL_EXTERNAL;support_ref=6;support_variant=2;type=ALTERNATIVE;
scaffold51_27_with_IES	MILORD	internal_eliminated_sequence	193622	193713	.	.	.	ID=MILORD.27.193622.193713;Name=MILORD.27.193622.193713;bounded_by_ta=TRUE;common_boundary=Both;end=193713;ies_id=IESPGM.PTET51.1.27.188893;ies_left_dist=0;ies_min_dist=0;ies_right_dist=0;junction_seq=aatggtaacaggtgaTAacattaatacagcca;read_names=J00121:27:H3GGKBBXX:5:1226:9871:8682,J00121:27:H3GGKBBXX:5:2120:28047:12814,J00121:27:H3GGKBBXX:5:1109:23043:48983,J00121:27:H3GGKBBXX:5:2119:8379:8101,J00121:27:H3GGKBBXX:5:2208:4574:7169,J00121:27:H3GGKBBXX:5:2120:7527:10176,J00121:27:H3GGKBBXX:5:1211:25885:18915,J00121:27:H3GGKBBXX:5:1227:20303:20181,J00121:27:H3GGKBBXX:5:1121:5548:33580,J00121:27:H3GGKBBXX:5:2111:4787:38556,J00121:27:H3GGKBBXX:5:1127:12225:20217,J00121:27:H3GGKBBXX:5:1218:14966:6079,J00121:27:H3GGKBBXX:5:2128:28260:19795,J00121:27:H3GGKBBXX:5:1227:10876:35004,J00121:27:H3GGKBBXX:5:1111:19461:13060,J00121:27:H3GGKBBXX:5:1101:15737:29008,J00121:27:H3GGKBBXX:5:1120:6898:13447,J00121:27:H3GGKBBXX:5:1227:25560:4286,J00121:27:H3GGKBBXX:5:2225:27377:11442,J00121:27:H3GGKBBXX:5:1128:23825:22661,J00121:27:H3GGKBBXX:5:1226:26159:10809,J00121:27:H3GGKBBXX:5:1104:13129:43409,J00121:27:H3GGKBBXX:5:1103:16944:7363,J00121:27:H3GGKBBXX:5:2125:11728:24806,J00121:27:H3GGKBBXX:5:2221:8724:41651,J00121:27:H3GGKBBXX:5:1114:7953:21993,J00121:27:H3GGKBBXX:5:2201:8156:38943,J00121:27:H3GGKBBXX:5:2103:5315:1947,J00121:27:H3GGKBBXX:5:1108:9404:20955,J00121:27:H3GGKBBXX:5:2219:22780:43708,J00121:27:H3GGKBBXX:5:1121:14184:13763,J00121:27:H3GGKBBXX:5:1205:21856:5007;sequence=TACAATTAAATAAGTAAGTTAAATATTATATATATATTTAAATGATAAATATATAATATTTTATATAAGAATTGATATTATAAATATGACTG;start=193622;subtype=IES;support_ref=6;support_variant=32;type=IES;
scaffold51_27_with_IES	MILORD	internal_eliminated_sequence	193622	193705	.	.	.	ID=MILORD.27.193622.193705;Name=MILORD.27.193622.193705;bounded_by_ta=TRUE;common_boundary=LEFT;end=193705;ies_id=IESPGM.PTET51.1.27.188893;ies_left_dist=0;ies_min_dist=0;ies_right_dist=8;junction_seq=aatggtaacaggtgaTAtgactgtaacattaa;read_names=J00121:27:H3GGKBBXX:5:2110:14174:10440,J00121:27:H3GGKBBXX:5:2119:21430:2088;sequence=TACAATTAAATAAGTAAGTTAAATATTATATATATATTTAAATGATAAATATATAATATTTTATATAAGAATTGATATTATAAA;start=193622;subtype=PARTIAL_INTERNAL;support_ref=6;support_variant=2;type=ALTERNATIVE;
scaffold51_27_with_IES	MILORD	internal_eliminated_sequence	193628	193713	.	.	.	ID=MILORD.27.193628.193713;Name=MILORD.27.193628.193713;bounded_by_ta=TRUE;common_boundary=RIGHT;end=193713;ies_id=IESPGM.PTET51.1.27.188893;ies_left_dist=-6;ies_min_dist=0;ies_right_dist=0;junction_seq=aacaggtgatacaatTAacattaatacagcca;read_names=J00121:27:H3GGKBBXX:5:2112:20476:3143,J00121:27:H3GGKBBXX:5:2209:11799:5517;sequence=TAAATAAGTAAGTTAAATATTATATATATATTTAAATGATAAATATATAATATTTTATATAAGAATTGATATTATAAATATGACTG;start=193628;subtype=PARTIAL_INTERNAL;support_ref=2;support_variant=2;type=ALTERNATIVE;
scaffold51_27_with_IES	MILORD	internal_eliminated_sequence	193645	193713	.	.	.	ID=MILORD.27.193645.193713;Name=MILORD.27.193645.193713;bounded_by_ta=TRUE;common_boundary=RIGHT;end=193713;ies_id=IESPGM.PTET51.1.27.188893;ies_left_dist=-23;ies_min_dist=0;ies_right_dist=0;junction_seq=aataagtaagttaaaTAacattaatacagcca;read_names=J00121:27:H3GGKBBXX:5:1107:19989:28639;sequence=TATTATATATATATTTAAATGATAAATATATAATATTTTATATAAGAATTGATATTATAAATATGACTG;start=193645;subtype=PARTIAL_INTERNAL;support_ref=1;support_variant=1;type=ALTERNATIVE;
scaffold51_27_with_IES	MILORD	internal_eliminated_sequence	194695	194721	.	.	.	ID=MILORD.27.194695.194721;Name=MILORD.27.194695.194721;bounded_by_ta=TRUE;common_boundary=Both;end=194721;ies_id=IESPGM.PTET51.1.27.189874;ies_left_dist=0;ies_min_dist=0;ies_right_dist=0;junction_seq=gattctatttggagaTAaatttgcagttgtct;read_names=J00121:27:H3GGKBBXX:5:1126:4868:16260,J00121:27:H3GGKBBXX:5:1223:26808:29096,J00121:27:H3GGKBBXX:5:1222:16072:4022,J00121:27:H3GGKBBXX:5:2211:13849:25984,J00121:27:H3GGKBBXX:5:2219:8613:39172,J00121:27:H3GGKBBXX:5:1216:22678:28903,J00121:27:H3GGKBBXX:5:2207:9699:11231,J00121:27:H3GGKBBXX:5:1211:28168:10669,J00121:27:H3GGKBBXX:5:2201:18203:14818,J00121:27:H3GGKBBXX:5:1119:24627:6958,J00121:27:H3GGKBBXX:5:1112:13453:12075,J00121:27:H3GGKBBXX:5:2226:13971:2422,J00121:27:H3GGKBBXX:5:1210:23307:8260,J00121:27:H3GGKBBXX:5:1224:21785:15188,J00121:27:H3GGKBBXX:5:1104:19766:21043,J00121:27:H3GGKBBXX:5:1121:29609:11513,J00121:27:H3GGKBBXX:5:2128:24738:48474,J00121:27:H3GGKBBXX:5:2124:30391:24366,J00121:27:H3GGKBBXX:5:2119:4046:19795,J00121:27:H3GGKBBXX:5:1215:10764:23452,J00121:27:H3GGKBBXX:5:1104:31020:35163,J00121:27:H3GGKBBXX:5:2224:24951:26476,J00121:27:H3GGKBBXX:5:2119:5446:44166,J00121:27:H3GGKBBXX:5:1204:3569:33879,J00121:27:H3GGKBBXX:5:1106:12966:16753,J00121:27:H3GGKBBXX:5:2201:7892:15276,J00121:27:H3GGKBBXX:5:2211:30117:4760,J00121:27:H3GGKBBXX:5:1106:22658:24894,J00121:27:H3GGKBBXX:5:2213:10764:30802,J00121:27:H3GGKBBXX:5:1123:28554:11970,J00121:27:H3GGKBBXX:5:2222:5680:2299,J00121:27:H3GGKBBXX:5:1102:8866:16964,J00121:27:H3GGKBBXX:5:2219:15909:30714,J00121:27:H3GGKBBXX:5:1227:15777:32947,J00121:27:H3GGKBBXX:5:2128:13738:44570,J00121:27:H3GGKBBXX:5:1110:11779:45678,J00121:27:H3GGKBBXX:5:1117:25357:12691,J00121:27:H3GGKBBXX:5:1128:12185:15750,J00121:27:H3GGKBBXX:5:2119:17097:30943;sequence=TACAGTAAAAGTACATGAAAATTACTA;start=194695;subtype=IES;support_ref=3;support_variant=39;type=IES;
scaffold51_27_with_IES	MILORD	internal_eliminated_sequence	195983	196051	.	.	.	ID=MILORD.27.195983.196051;Name=MILORD.27.195983.196051;bounded_by_ta=TRUE;common_boundary=LEFT;end=196051;ies_id=IESPGM.PTET51.1.27.191135;ies_left_dist=0;ies_min_dist=0;ies_right_dist=10;junction_seq=ctcatcaattgcttaTAtttcactatattaga;read_names=J00121:27:H3GGKBBXX:5:1122:8450:23452,J00121:27:H3GGKBBXX:5:2102:7425:38486,J00121:27:H3GGKBBXX:5:2115:4533:19513;sequence=TACAGTCATTAAATTAATCTATTTATATCTATTTAGAATATATGATAATCCGTAAAATAATAATTATTA;start=195983;subtype=PARTIAL_INTERNAL;support_ref=2;support_variant=3;type=ALTERNATIVE;
scaffold51_27_with_IES	MILORD	internal_eliminated_sequence	195983	196061	.	.	.	ID=MILORD.27.195983.196061;Name=MILORD.27.195983.196061;bounded_by_ta=TRUE;common_boundary=Both;end=196061;ies_id=IESPGM.PTET51.1.27.191135;ies_left_dist=0;ies_min_dist=0;ies_right_dist=0;junction_seq=ctcatcaattgcttaTAttagatataattatc;read_names=J00121:27:H3GGKBBXX:5:1101:2544:43744,J00121:27:H3GGKBBXX:5:1124:7456:44236,J00121:27:H3GGKBBXX:5:1108:25997:34723,J00121:27:H3GGKBBXX:5:1213:3792:8031,J00121:27:H3GGKBBXX:5:1107:26991:40702,J00121:27:H3GGKBBXX:5:1222:6086:19320,J00121:27:H3GGKBBXX:5:1215:11992:38275,J00121:27:H3GGKBBXX:5:2103:29203:17175,J00121:27:H3GGKBBXX:5:1206:14722:12058,J00121:27:H3GGKBBXX:5:1102:22851:39717,J00121:27:H3GGKBBXX:5:1221:25692:47243,J00121:27:H3GGKBBXX:5:2201:21166:47383,J00121:27:H3GGKBBXX:5:2214:11312:2809,J00121:27:H3GGKBBXX:5:2102:9516:31488,J00121:27:H3GGKBBXX:5:2208:8917:46803,J00121:27:H3GGKBBXX:5:1101:11424:41686,J00121:27:H3GGKBBXX:5:1204:20375:26564,J00121:27:H3GGKBBXX:5:2116:11190:15715,J00121:27:H3GGKBBXX:5:2216:26433:27145,J00121:27:H3GGKBBXX:5:1213:5599:31312,J00121:27:H3GGKBBXX:5:2222:13068:30292,J00121:27:H3GGKBBXX:5:1205:14499:31646,J00121:27:H3GGKBBXX:5:2111:9425:10897,J00121:27:H3GGKBBXX:5:1213:20659:34618,J00121:27:H3GGKBBXX:5:1105:6208:40842,J00121:27:H3GGKBBXX:5:1127:21582:13535,J00121:27:H3GGKBBXX:5:1127:11830:16823,J00121:27:H3GGKBBXX:5:2215:17066:1947,J00121:27:H3GGKBBXX:5:1209:19542:23399,J00121:27:H3GGKBBXX:5:2219:21146:8277,J00121:27:H3GGKBBXX:5:1201:11018:25474,J00121:27:H3GGKBBXX:5:1226:14702:2809,J00121:27:H3GGKBBXX:5:2219:23815:36745,J00121:27:H3GGKBBXX:5:2209:31162:45185,J00121:27:H3GGKBBXX:5:2106:21978:24665,J00121:27:H3GGKBBXX:5:2119:11332:30802,J00121:27:H3GGKBBXX:5:1120:29102:39576,J00121:27:H3GGKBBXX:5:1211:30076:47876,J00121:27:H3GGKBBXX:5:1210:19177:4479,J00121:27:H3GGKBBXX:5:2212:27296:17843,J00121:27:H3GGKBBXX:5:1104:12987:44816,J00121:27:H3GGKBBXX:5:1114:9110:37501,J00121:27:H3GGKBBXX:5:2223:4635:4110;sequence=TACAGTCATTAAATTAATCTATTTATATCTATTTAGAATATATGATAATCCGTAAAATAATAATTATTATATTTCACTA;start=195983;subtype=IES;support_ref=2;support_variant=43;type=IES;
scaffold51_27_with_IES	MILORD	internal_eliminated_sequence	195992	196061	.	.	.	ID=MILORD.27.195992.196061;Name=MILORD.27.195992.196061;bounded_by_ta=TRUE;common_boundary=RIGHT;end=196061;ies_id=IESPGM.PTET51.1.27.191135;ies_left_dist=-9;ies_min_dist=0;ies_right_dist=0;junction_seq=tgcttatacagtcatTAttagatataattatc;read_names=J00121:27:H3GGKBBXX:5:1224:19502:10880;sequence=TAAATTAATCTATTTATATCTATTTAGAATATATGATAATCCGTAAAATAATAATTATTATATTTCACTA;start=195992;subtype=PARTIAL_INTERNAL;support_ref=1;support_variant=1;type=ALTERNATIVE;
scaffold51_27_with_IES	MILORD	internal_eliminated_sequence	196006	196061	.	.	.	ID=MILORD.27.196006.196061;Name=MILORD.27.196006.196061;bounded_by_ta=TRUE;common_boundary=RIGHT;end=196061;ies_id=IESPGM.PTET51.1.27.191135;ies_left_dist=-23;ies_min_dist=0;ies_right_dist=0;junction_seq=ttaaattaatctattTAttagatataattatc;read_names=J00121:27:H3GGKBBXX:5:2227:5020:4215,J00121:27:H3GGKBBXX:5:1123:32360:44869;sequence=TATATCTATTTAGAATATATGATAATCCGTAAAATAATAATTATTATATTTCACTA;start=196006;subtype=PARTIAL_INTERNAL;support_ref=1;support_variant=2;type=ALTERNATIVE;
scaffold51_27_with_IES	MILORD	internal_eliminated_sequence	196579	196642	.	.	.	ID=MILORD.27.196579.196642;Name=MILORD.27.196579.196642;bounded_by_ta=TRUE;common_boundary=LEFT;end=196642;ies_id=IESPGM.PTET51.1.27.191652;ies_left_dist=0;ies_min_dist=0;ies_right_dist=6;junction_seq=tctgctaatctctcaTAaccataacaaaattt;read_names=J00121:27:H3GGKBBXX:5:2221:11272:35936,J00121:27:H3GGKBBXX:5:1201:25581:14484,J00121:27:H3GGKBBXX:5:2225:4848:14994,J00121:27:H3GGKBBXX:5:2228:3234:9244;sequence=TACAGTGTGGTTATTATCATTTTCTTAATTCTATCCATATTCAAATATAAAATAGTGTTCAAAA;start=196579;subtype=PARTIAL_INTERNAL;support_ref=6;support_variant=4;type=ALTERNATIVE;
scaffold51_27_with_IES	MILORD	internal_eliminated_sequence	196579	196625	.	.	.	ID=MILORD.27.196579.196625;Name=MILORD.27.196579.196625;bounded_by_ta=TRUE;common_boundary=LEFT;end=196625;ies_id=IESPGM.PTET51.1.27.191652;ies_left_dist=0;ies_min_dist=0;ies_right_dist=23;junction_seq=tctgctaatctctcaTAaaatagtgttcaaaa;read_names=J00121:27:H3GGKBBXX:5:1215:20243:26406;sequence=TACAGTGTGGTTATTATCATTTTCTTAATTCTATCCATATTCAAATA;start=196579;subtype=PARTIAL_INTERNAL;support_ref=3;support_variant=1;type=ALTERNATIVE;
scaffold51_27_with_IES	MILORD	internal_eliminated_sequence	196579	196648	.	.	.	ID=MILORD.27.196579.196648;Name=MILORD.27.196579.196648;bounded_by_ta=TRUE;common_boundary=Both;end=196648;ies_id=IESPGM.PTET51.1.27.191652;ies_left_dist=0;ies_min_dist=0;ies_right_dist=0;junction_seq=tctgctaatctctcaTAacaaaattttctgca;read_names=J00121:27:H3GGKBBXX:5:2221:10866:39664,J00121:27:H3GGKBBXX:5:1212:29356:4075,J00121:27:H3GGKBBXX:5:2206:13687:17685,J00121:27:H3GGKBBXX:5:2221:15727:23434,J00121:27:H3GGKBBXX:5:2115:15666:37642,J00121:27:H3GGKBBXX:5:2223:28726:14871,J00121:27:H3GGKBBXX:5:1101:27783:39787,J00121:27:H3GGKBBXX:5:1114:7872:8910,J00121:27:H3GGKBBXX:5:1104:7415:17614,J00121:27:H3GGKBBXX:5:2220:21308:7996,J00121:27:H3GGKBBXX:5:2116:23744:30257,J00121:27:H3GGKBBXX:5:2103:20273:8910,J00121:27:H3GGKBBXX:5:1221:7791:32191,J00121:27:H3GGKBBXX:5:1206:3934:11407,J00121:27:H3GGKBBXX:5:1227:24403:39242,J00121:27:H3GGKBBXX:5:2228:17046:26810,J00121:27:H3GGKBBXX:5:2108:17279:47858,J00121:27:H3GGKBBXX:5:2221:20923:12216,J00121:27:H3GGKBBXX:5:2102:1966:18054,J00121:27:H3GGKBBXX:5:2206:17929:4919,J00121:27:H3GGKBBXX:5:2116:15585:25333,J00121:27:H3GGKBBXX:5:1121:13727:7205,J00121:27:H3GGKBBXX:5:1101:28625:11460,J00121:27:H3GGKBBXX:5:2216:22140:21008,J00121:27:H3GGKBBXX:5:1206:7994:1384,J00121:27:H3GGKBBXX:5:1212:3762:5059,J00121:27:H3GGKBBXX:5:2128:16681:29378,J00121:27:H3GGKBBXX:5:2117:7933:28393;sequence=TACAGTGTGGTTATTATCATTTTCTTAATTCTATCCATATTCAAATATAAAATAGTGTTCAAAATAACCA;start=196579;subtype=IES;support_ref=6;support_variant=28;type=IES;
scaffold51_27_with_IES	MILORD	internal_eliminated_sequence	196590	196648	.	.	.	ID=MILORD.27.196590.196648;Name=MILORD.27.196590.196648;bounded_by_ta=TRUE;common_boundary=RIGHT;end=196648;ies_id=IESPGM.PTET51.1.27.191652;ies_left_dist=-11;ies_min_dist=0;ies_right_dist=0;junction_seq=ctcatacagtgtggtTAacaaaattttctgca;read_names=J00121:27:H3GGKBBXX:5:1222:3731:26705,J00121:27:H3GGKBBXX:5:1104:15026:12128,J00121:27:H3GGKBBXX:5:2228:4980:48386;sequence=TATTATCATTTTCTTAATTCTATCCATATTCAAATATAAAATAGTGTTCAAAATAACCA;start=196590;subtype=PARTIAL_INTERNAL;support_ref=1;support_variant=3;type=ALTERNATIVE;
scaffold51_27_with_IES	MILORD	internal_eliminated_sequence	196604	196648	.	.	.	ID=MILORD.27.196604.196648;Name=MILORD.27.196604.196648;bounded_by_ta=TRUE;common_boundary=RIGHT;end=196648;ies_id=IESPGM.PTET51.1.27.191652;ies_left_dist=-25;ies_min_dist=0;ies_right_dist=0;junction_seq=ttattatcattttctTAacaaaattttctgca;read_names=J00121:27:H3GGKBBXX:5:1103:17137:20814;sequence=TAATTCTATCCATATTCAAATATAAAATAGTGTTCAAAATAACCA;start=196604;subtype=PARTIAL_INTERNAL;support_ref=1;support_variant=1;type=ALTERNATIVE;
scaffold51_27_with_IES	MILORD	internal_eliminated_sequence	198843	198954	.	.	.	ID=MILORD.27.198843.198954;Name=MILORD.27.198843.198954;bounded_by_ta=TRUE;common_boundary=Both;end=198954;ies_id=IESPGM.PTET51.1.27.193846;ies_left_dist=0;ies_min_dist=0;ies_right_dist=0;junction_seq=ctgtctatattccttTAtaataaatcaaagag;read_names=J00121:27:H3GGKBBXX:5:2110:5244:32103,J00121:27:H3GGKBBXX:5:2102:25865:4743,J00121:27:H3GGKBBXX:5:1213:15168:33475,J00121:27:H3GGKBBXX:5:1105:17553:30995,J00121:27:H3GGKBBXX:5:2114:6908:44588,J00121:27:H3GGKBBXX:5:1210:11627:1982,J00121:27:H3GGKBBXX:5:1221:23125:4567,J00121:27:H3GGKBBXX:5:1115:17137:22924,J00121:27:H3GGKBBXX:5:1123:27986:18370,J00121:27:H3GGKBBXX:5:2107:20659:19144,J00121:27:H3GGKBBXX:5:1202:15280:28604,J00121:27:H3GGKBBXX:5:2119:3153:16348,J00121:27:H3GGKBBXX:5:2218:10297:12445;sequence=TACGATTTGGTTCATATTCTTTTTAAGAACCTTTTAAATTTCAATATTAAAATTAAATAGGTAAATTTAATATTAAACATGAATTATCATGTTCTATTTCTTATAATTACTG;start=198843;subtype=IES;support_ref=8;support_variant=13;type=IES;
scaffold51_27_with_IES	MILORD	internal_eliminated_sequence	198843	198956	.	.	.	ID=MILORD.27.198843.198956;Name=MILORD.27.198843.198956;bounded_by_ta=TRUE;common_boundary=LEFT;end=198956;ies_id=IESPGM.PTET51.1.27.193846;ies_left_dist=0;ies_min_dist=0;ies_right_dist=-2;junction_seq=ctgtctatattccttTAataaatcaaagagaa;read_names=J00121:27:H3GGKBBXX:5:1106:25581:40227;sequence=TACGATTTGGTTCATATTCTTTTTAAGAACCTTTTAAATTTCAATATTAAAATTAAATAGGTAAATTTAATATTAAACATGAATTATCATGTTCTATTTCTTATAATTACTGTA;start=198843;subtype=PARTIAL_EXTERNAL;support_ref=4;support_variant=1;type=ALTERNATIVE;
scaffold51_27_with_IES	MILORD	internal_eliminated_sequence	198982	199007	.	.	.	ID=MILORD.27.198982.199007;Name=MILORD.27.198982.199007;bounded_by_ta=TRUE;common_boundary=Both;end=199007;ies_id=IESPGM.PTET51.1.27.193873;ies_left_dist=0;ies_min_dist=0;ies_right_dist=0;junction_seq=aagagaattttgagtTAgttacaacagaagta;read_names=J00121:27:H3GGKBBXX:5:1228:4310:17403,J00121:27:H3GGKBBXX:5:2208:32461:31294,J00121:27:H3GGKBBXX:5:2221:2635:21852,J00121:27:H3GGKBBXX:5:2215:20314:39998,J00121:27:H3GGKBBXX:5:2215:20192:40280,J00121:27:H3GGKBBXX:5:1110:16873:5587,J00121:27:H3GGKBBXX:5:1213:18182:41124,J00121:27:H3GGKBBXX:5:2224:19695:2105,J00121:27:H3GGKBBXX:5:2109:27174:34758,J00121:27:H3GGKBBXX:5:1116:13727:11249,J00121:27:H3GGKBBXX:5:1121:24647:16172,J00121:27:H3GGKBBXX:5:2101:7740:39594,J00121:27:H3GGKBBXX:5:2219:17239:11354,J00121:27:H3GGKBBXX:5:2223:17350:26529,J00121:27:H3GGKBBXX:5:2203:3194:41387;sequence=TATCGTTAACAATAACTGGTTATCTA;start=198982;subtype=IES;support_ref=4;support_variant=15;type=IES;
scaffold51_27_with_IES	MILORD	internal_eliminated_sequence	201490	201607	.	.	.	ID=MILORD.27.201490.201607;Name=MILORD.27.201490.201607;bounded_by_ta=TRUE;common_boundary=None;end=201607;ies_id=IESPGM.PTET51.1.27.197087;ies_left_dist=732;ies_min_dist=661;ies_right_dist=661;junction_seq=taaaattataactacTAaatgaatatgactaa;read_names=J00121:27:H3GGKBBXX:5:2114:10795:44042;sequence=TACAAGCAGATCAAAAATGAATTTCAACTAATTTATCTGACCTTAAGACTAGCATAAGTATGTGATACACCTAAAATATTGCTAGCATTATTATTCAAAAAATTATGTAATCAATCAG;start=201490;subtype=MAC;support_ref=104;support_variant=1;type=CRYPTIC;
scaffold51_27_with_IES	MILORD	internal_eliminated_sequence	202222	202268	.	.	.	ID=MILORD.27.202222.202268;Name=MILORD.27.202222.202268;bounded_by_ta=TRUE;common_boundary=Both;end=202268;ies_id=IESPGM.PTET51.1.27.197087;ies_left_dist=0;ies_min_dist=0;ies_right_dist=0;junction_seq=tctaaagaagttgaaTAaaagaatacaatcaa;read_names=J00121:27:H3GGKBBXX:5:1209:1377:12462,J00121:27:H3GGKBBXX:5:2103:20435:10387,J00121:27:H3GGKBBXX:5:1125:22364:7715,J00121:27:H3GGKBBXX:5:1220:19167:31083,J00121:27:H3GGKBBXX:5:2202:14001:20832,J00121:27:H3GGKBBXX:5:1215:19705:38697,J00121:27:H3GGKBBXX:5:1106:13768:18177,J00121:27:H3GGKBBXX:5:1108:28290:46153,J00121:27:H3GGKBBXX:5:2222:23622:4514,J00121:27:H3GGKBBXX:5:2118:14783:27180,J00121:27:H3GGKBBXX:5:1103:14915:21782,J00121:27:H3GGKBBXX:5:1220:19035:31171,J00121:27:H3GGKBBXX:5:1228:29285:5183,J00121:27:H3GGKBBXX:5:2115:21907:34846,J00121:27:H3GGKBBXX:5:2224:14346:18757,J00121:27:H3GGKBBXX:5:2220:25814:18581,J00121:27:H3GGKBBXX:5:1223:17959:44570,J00121:27:H3GGKBBXX:5:2125:11820:16840,J00121:27:H3GGKBBXX:5:1119:28006:38416,J00121:27:H3GGKBBXX:5:1121:19076:11724,J00121:27:H3GGKBBXX:5:2223:21156:45783,J00121:27:H3GGKBBXX:5:1211:14093:14801,J00121:27:H3GGKBBXX:5:1126:15615:28411,J00121:27:H3GGKBBXX:5:2114:4604:31523,J00121:27:H3GGKBBXX:5:2126:25723:28164,J00121:27:H3GGKBBXX:5:2101:25621:26652,J00121:27:H3GGKBBXX:5:1126:6786:16172,J00121:27:H3GGKBBXX:5:1109:9272:25087,J00121:27:H3GGKBBXX:5:2218:6532:26353,J00121:27:H3GGKBBXX:5:2203:3599:42478,J00121:27:H3GGKBBXX:5:2206:26575:36675,J00121:27:H3GGKBBXX:5:2124:31274:28323,J00121:27:H3GGKBBXX:5:1217:26392:17825,J00121:27:H3GGKBBXX:5:2226:14509:6976,J00121:27:H3GGKBBXX:5:1117:23673:14449,J00121:27:H3GGKBBXX:5:1227:22841:10616,J00121:27:H3GGKBBXX:5:1115:18040:34371,J00121:27:H3GGKBBXX:5:2126:12560:35391,J00121:27:H3GGKBBXX:5:1212:10094:27461,J00121:27:H3GGKBBXX:5:1207:17401:11987,J00121:27:H3GGKBBXX:5:1212:16873:39629,J00121:27:H3GGKBBXX:5:1109:22374:30837;sequence=TACAGCCAAACAAGTTTCATTTTCAATAAAAGTAAATACAGTTACTG;start=202222;subtype=IES;support_ref=6;support_variant=42;type=IES;
scaffold51_27_with_IES	MILORD	internal_eliminated_sequence	202679	202745	.	.	.	ID=MILORD.27.202679.202745;Name=MILORD.27.202679.202745;bounded_by_ta=TRUE;common_boundary=LEFT;end=202745;ies_id=IESPGM.PTET51.1.27.197497;ies_left_dist=0;ies_min_dist=0;ies_right_dist=-39;junction_seq=ttgtaatggagctctTAtgtacactatttcat;read_names=J00121:27:H3GGKBBXX:5:1216:9161:43568;sequence=TATAGTAAAATATTTGAGTATTTCCTTATAAATGAAGATACAGGGAGATATGATTGATTATTGACCA;start=202679;subtype=PARTIAL_EXTERNAL;support_ref=4;support_variant=1;type=ALTERNATIVE;
scaffold51_27_with_IES	MILORD	internal_eliminated_sequence	202679	202706	.	.	.	ID=MILORD.27.202679.202706;Name=MILORD.27.202679.202706;bounded_by_ta=TRUE;common_boundary=Both;end=202706;ies_id=IESPGM.PTET51.1.27.197497;ies_left_dist=0;ies_min_dist=0;ies_right_dist=0;junction_seq=ttgtaatggagctctTAaatgaagatacaggg;read_names=J00121:27:H3GGKBBXX:5:2216:32258:25632;sequence=TATAGTAAAATATTTGAGTATTTCCTTA;start=202679;subtype=IES;support_ref=4;support_variant=1;type=IES;
scaffold51_27_with_IES	MILORD	internal_eliminated_sequence	202717	202745	.	.	.	ID=MILORD.27.202717.202745;Name=MILORD.27.202717.202745;bounded_by_ta=TRUE;common_boundary=Both;end=202745;ies_id=IESPGM.PTET51.1.27.197507;ies_left_dist=0;ies_min_dist=0;ies_right_dist=0;junction_seq=ccttataaatgaagaTAtgtacactatttcat;read_names=J00121:27:H3GGKBBXX:5:2206:11099:35919,J00121:27:H3GGKBBXX:5:2209:26626:48825,J00121:27:H3GGKBBXX:5:1102:3417:10229;sequence=TACAGGGAGATATGATTGATTATTGACCA;start=202717;subtype=IES;support_ref=4;support_variant=3;type=IES;
scaffold51_27_with_IES	MILORD	internal_eliminated_sequence	202839	202873	.	.	.	ID=MILORD.27.202839.202873;Name=MILORD.27.202839.202873;bounded_by_ta=TRUE;common_boundary=RIGHT;end=202873;ies_id=IESPGM.PTET51.1.27.197609;ies_left_dist=9;ies_min_dist=0;ies_right_dist=0;junction_seq=tttaagttaaattcaTAttcgtcatagagata;read_names=J00121:27:H3GGKBBXX:5:2107:30716:28938;sequence=TAAAAATGGTATGAAAGGATAAGCTTACTTATTTA;start=202839;subtype=PARTIAL_EXTERNAL;support_ref=2;support_variant=1;type=ALTERNATIVE;
scaffold51_27_with_IES	MILORD	internal_eliminated_sequence	202848	202873	.	.	.	ID=MILORD.27.202848.202873;Name=MILORD.27.202848.202873;bounded_by_ta=TRUE;common_boundary=Both;end=202873;ies_id=IESPGM.PTET51.1.27.197609;ies_left_dist=0;ies_min_dist=0;ies_right_dist=0;junction_seq=aattcataaaaatggTAttcgtcatagagata;read_names=J00121:27:H3GGKBBXX:5:1203:15777:29747,J00121:27:H3GGKBBXX:5:2220:19096:30222,J00121:27:H3GGKBBXX:5:1125:18944:34741,J00121:27:H3GGKBBXX:5:1213:4229:2457,J00121:27:H3GGKBBXX:5:2202:25246:28709,J00121:27:H3GGKBBXX:5:2103:26565:24982,J00121:27:H3GGKBBXX:5:1209:24545:15469,J00121:27:H3GGKBBXX:5:2108:19197:9438,J00121:27:H3GGKBBXX:5:1227:22729:40104,J00121:27:H3GGKBBXX:5:2116:27387:32806,J00121:27:H3GGKBBXX:5:1227:28087:4303,J00121:27:H3GGKBBXX:5:1111:14945:4426,J00121:27:H3GGKBBXX:5:1204:13291:31136,J00121:27:H3GGKBBXX:5:1106:24870:24472,J00121:27:H3GGKBBXX:5:2104:3346:36587,J00121:27:H3GGKBBXX:5:2213:10105:30398,J00121:27:H3GGKBBXX:5:2225:8927:12743,J00121:27:H3GGKBBXX:5:2225:6695:24314,J00121:27:H3GGKBBXX:5:2124:6614:22555,J00121:27:H3GGKBBXX:5:1204:6370:18546,J00121:27:H3GGKBBXX:5:1109:30594:38293,J00121:27:H3GGKBBXX:5:2225:25743:31505,J00121:27:H3GGKBBXX:5:2120:17797:2580,J00121:27:H3GGKBBXX:5:1204:25865:38328;sequence=TATGAAAGGATAAGCTTACTTATTTA;start=202848;subtype=IES;support_ref=6;support_variant=24;type=IES;
scaffold51_27_with_IES	MILORD	internal_eliminated_sequence	203386	203411	.	.	.	ID=MILORD.27.203386.203411;Name=MILORD.27.203386.203411;bounded_by_ta=TRUE;common_boundary=Both;end=203411;ies_id=IESPGM.PTET51.1.27.198121;ies_left_dist=0;ies_min_dist=0;ies_right_dist=0;junction_seq=ggtcttctaatgaatTAataccaactccttaa;read_names=J00121:27:H3GGKBBXX:5:2108:29609:15909,J00121:27:H3GGKBBXX:5:1106:25753:14643,J00121:27:H3GGKBBXX:5:1118:10399:15996,J00121:27:H3GGKBBXX:5:2101:25510:8418,J00121:27:H3GGKBBXX:5:2209:12144:13851,J00121:27:H3GGKBBXX:5:1113:26798:5974,J00121:27:H3GGKBBXX:5:2221:13179:17333,J00121:27:H3GGKBBXX:5:2203:7395:17509,J00121:27:H3GGKBBXX:5:2209:8126:17263,J00121:27:H3GGKBBXX:5:2221:27225:16700,J00121:27:H3GGKBBXX:5:1119:11769:17843,J00121:27:H3GGKBBXX:5:2228:18994:5886,J00121:27:H3GGKBBXX:5:2213:24951:18247,J00121:27:H3GGKBBXX:5:2123:7902:15293,J00121:27:H3GGKBBXX:5:2219:3275:25808,J00121:27:H3GGKBBXX:5:1201:20405:17579,J00121:27:H3GGKBBXX:5:1108:20983:18546,J00121:27:H3GGKBBXX:5:1123:26880:35057,J00121:27:H3GGKBBXX:5:2113:30675:18986,J00121:27:H3GGKBBXX:5:1221:5244:44201,J00121:27:H3GGKBBXX:5:1209:8420:20762,J00121:27:H3GGKBBXX:5:2207:26118:22907,J00121:27:H3GGKBBXX:5:2218:26920:42302,J00121:27:H3GGKBBXX:5:2206:27691:27391,J00121:27:H3GGKBBXX:5:2106:28310:45695,J00121:27:H3GGKBBXX:5:1127:20730:42724,J00121:27:H3GGKBBXX:5:1122:18345:7961,J00121:27:H3GGKBBXX:5:1105:5132:14994,J00121:27:H3GGKBBXX:5:2128:6228:30187,J00121:27:H3GGKBBXX:5:1114:30147:37976,J00121:27:H3GGKBBXX:5:1220:17158:13007;sequence=TAATATAATTGAAAAAAATATACTTA;start=203386;subtype=IES;support_ref=87;support_variant=31;type=IES;
scaffold51_27_with_IES	MILORD	internal_eliminated_sequence	203386	203414	.	.	.	ID=MILORD.27.203386.203414;Name=MILORD.27.203386.203414;bounded_by_ta=TRUE;common_boundary=LEFT;end=203414;ies_id=IESPGM.PTET51.1.27.198121;ies_left_dist=0;ies_min_dist=0;ies_right_dist=-3;junction_seq=ggtcttctaatgaatTAccaactccttaattc;read_names=J00121:27:H3GGKBBXX:5:1124:17787:13500,J00121:27:H3GGKBBXX:5:2110:8329:33615;sequence=TAATATAATTGAAAAAAATATACTTATAA;start=203386;subtype=PARTIAL_EXTERNAL;support_ref=29;support_variant=2;type=ALTERNATIVE;
scaffold51_27_with_IES	MILORD	internal_eliminated_sequence	203513	203541	.	.	.	ID=MILORD.27.203513.203541;Name=MILORD.27.203513.203541;bounded_by_ta=TRUE;common_boundary=None;end=203541;ies_id=IESPGM.PTET51.1.27.198121;ies_left_dist=-127;ies_min_dist=127;ies_right_dist=-130;junction_seq=atagctttagaagggTAaatttatgaaatgac;read_names=J00121:27:H3GGKBBXX:5:1217:31162:14590;sequence=TAAATATAATTTGTTAATGATTAAAAATA;start=203513;subtype=MAC;support_ref=83;support_variant=1;type=CRYPTIC;
scaffold51_27_with_IES	MILORD	internal_eliminated_sequence	203756	203810	.	.	.	ID=MILORD.27.203756.203810;Name=MILORD.27.203756.203810;bounded_by_ta=TRUE;common_boundary=Both;end=203810;ies_id=IESPGM.PTET51.1.27.198465;ies_left_dist=0;ies_min_dist=0;ies_right_dist=0;junction_seq=tctttctatcttaaaTAtcaaacaactgggaa;read_names=J00121:27:H3GGKBBXX:5:2204:17371:11055,J00121:27:H3GGKBBXX:5:1107:1895:25105,J00121:27:H3GGKBBXX:5:2206:19492:11003,J00121:27:H3GGKBBXX:5:2109:10622:1367,J00121:27:H3GGKBBXX:5:2227:18944:39664,J00121:27:H3GGKBBXX:5:1206:20679:44359,J00121:27:H3GGKBBXX:5:1219:20851:23698,J00121:27:H3GGKBBXX:5:2101:14661:19126,J00121:27:H3GGKBBXX:5:2213:14692:34336,J00121:27:H3GGKBBXX:5:2215:13068:48544,J00121:27:H3GGKBBXX:5:1102:20770:47647,J00121:27:H3GGKBBXX:5:2102:26514:7380,J00121:27:H3GGKBBXX:5:1219:6685:12163;sequence=TATTATCAAAATAAATTATTAGTAACTTTTTTAAGTAATCAAATATTCTAGATAA;start=203756;subtype=IES;support_ref=202;support_variant=13;type=IES;
scaffold51_27_with_IES	MILORD	internal_eliminated_sequence	206320	206346	.	.	.	ID=MILORD.27.206320.206346;Name=MILORD.27.206320.206346;bounded_by_ta=TRUE;common_boundary=None;end=206346;ies_id=IESPGM.PTET51.1.27.201152;ies_left_dist=178;ies_min_dist=178;ies_right_dist=225;junction_seq=aaaattggaaatttaTAataattcttttgatt;read_names=J00121:27:H3GGKBBXX:5:1117:5325:20920;sequence=TATATTAAATTAAATCCTATTTATTTA;start=206320;subtype=MAC;support_ref=112;support_variant=1;type=CRYPTIC;
scaffold51_27_with_IES	MILORD	internal_eliminated_sequence	206498	206571	.	.	.	ID=MILORD.27.206498.206571;Name=MILORD.27.206498.206571;bounded_by_ta=TRUE;common_boundary=Both;end=206571;ies_id=IESPGM.PTET51.1.27.201152;ies_left_dist=0;ies_min_dist=0;ies_right_dist=0;junction_seq=ataataacttattaaTAatagtttttttttct;read_names=J00121:27:H3GGKBBXX:5:2207:12540:24595,J00121:27:H3GGKBBXX:5:2221:17716:7996,J00121:27:H3GGKBBXX:5:1218:26017:8277,J00121:27:H3GGKBBXX:5:1110:16812:38820,J00121:27:H3GGKBBXX:5:2207:16092:11935,J00121:27:H3GGKBBXX:5:1120:26260:24876,J00121:27:H3GGKBBXX:5:2225:27154:36411,J00121:27:H3GGKBBXX:5:2208:22912:21641,J00121:27:H3GGKBBXX:5:1128:18051:4919,J00121:27:H3GGKBBXX:5:1228:23490:23979,J00121:27:H3GGKBBXX:5:1124:25976:39822,J00121:27:H3GGKBBXX:5:2208:6045:26318,J00121:27:H3GGKBBXX:5:1206:28990:42126,J00121:27:H3GGKBBXX:5:1205:23033:18757,J00121:27:H3GGKBBXX:5:2109:3133:14977,J00121:27:H3GGKBBXX:5:1125:8146:13711,J00121:27:H3GGKBBXX:5:1120:27702:48263,J00121:27:H3GGKBBXX:5:1124:13839:34196,J00121:27:H3GGKBBXX:5:1123:12540:14713,J00121:27:H3GGKBBXX:5:2225:5172:13623,J00121:27:H3GGKBBXX:5:2118:29873:18089,J00121:27:H3GGKBBXX:5:2222:29092:36851,J00121:27:H3GGKBBXX:5:2208:21501:21588,J00121:27:H3GGKBBXX:5:2117:17726:9948,J00121:27:H3GGKBBXX:5:2118:15696:45185,J00121:27:H3GGKBBXX:5:2217:20466:45537,J00121:27:H3GGKBBXX:5:1203:12571:11284,J00121:27:H3GGKBBXX:5:2116:2615:10000,J00121:27:H3GGKBBXX:5:2210:18396:34530,J00121:27:H3GGKBBXX:5:2220:6928:4426,J00121:27:H3GGKBBXX:5:2121:18670:34547,J00121:27:H3GGKBBXX:5:1225:15168:38890,J00121:27:H3GGKBBXX:5:1124:17097:18247,J00121:27:H3GGKBBXX:5:1126:4827:3494,J00121:27:H3GGKBBXX:5:2214:28493:18933,J00121:27:H3GGKBBXX:5:1222:8400:28393,J00121:27:H3GGKBBXX:5:2222:27580:39084,J00121:27:H3GGKBBXX:5:1212:25215:12761,J00121:27:H3GGKBBXX:5:1222:27296:23645,J00121:27:H3GGKBBXX:5:2115:20131:7011,J00121:27:H3GGKBBXX:5:1204:16143:20498,J00121:27:H3GGKBBXX:5:2113:9455:2721,J00121:27:H3GGKBBXX:5:1215:13656:28885,J00121:27:H3GGKBBXX:5:2209:4107:14941,J00121:27:H3GGKBBXX:5:2110:13403:29044,J00121:27:H3GGKBBXX:5:2116:2706:46522,J00121:27:H3GGKBBXX:5:2228:8785:46610;sequence=TACCATGAATTCATGGAATTTTTACTTGGAATTTCAATATTAAATTAAGTTAAGAATATTTTGTGAGTCAACTG;start=206498;subtype=IES;support_ref=14;support_variant=47;type=IES;
scaffold51_27_with_IES	MILORD	internal_eliminated_sequence	207016	207045	.	.	.	ID=MILORD.27.207016.207045;Name=MILORD.27.207016.207045;bounded_by_ta=TRUE;common_boundary=RIGHT;end=207045;ies_id=IESPGM.PTET51.1.27.201600;ies_left_dist=4;ies_min_dist=0;ies_right_dist=0;junction_seq=gatcacgaccctcagTAatagtgaaaggaata;read_names=J00121:27:H3GGKBBXX:5:2215:12337:24103;sequence=TAGTTATAAATCAAATTACAATTTTAATTA;start=207016;subtype=PARTIAL_EXTERNAL;support_ref=2;support_variant=1;type=ALTERNATIVE;
scaffold51_27_with_IES	MILORD	internal_eliminated_sequence	207020	207045	.	.	.	ID=MILORD.27.207020.207045;Name=MILORD.27.207020.207045;bounded_by_ta=TRUE;common_boundary=Both;end=207045;ies_id=IESPGM.PTET51.1.27.201600;ies_left_dist=0;ies_min_dist=0;ies_right_dist=0;junction_seq=acgaccctcagtagtTAatagtgaaaggaata;read_names=J00121:27:H3GGKBBXX:5:1202:23937:13464,J00121:27:H3GGKBBXX:5:1125:13585:32666,J00121:27:H3GGKBBXX:5:1214:13656:43515,J00121:27:H3GGKBBXX:5:2119:22536:29325,J00121:27:H3GGKBBXX:5:1204:24464:13218,J00121:27:H3GGKBBXX:5:2106:19045:30450,J00121:27:H3GGKBBXX:5:1218:4208:34213,J00121:27:H3GGKBBXX:5:2226:20314:33492,J00121:27:H3GGKBBXX:5:1215:7588:2228,J00121:27:H3GGKBBXX:5:1117:21795:4268,J00121:27:H3GGKBBXX:5:2104:27011:17034,J00121:27:H3GGKBBXX:5:2115:11231:23768,J00121:27:H3GGKBBXX:5:1201:9780:23223,J00121:27:H3GGKBBXX:5:1125:29660:41000,J00121:27:H3GGKBBXX:5:1209:9567:42407,J00121:27:H3GGKBBXX:5:2108:24373:24032,J00121:27:H3GGKBBXX:5:1117:4219:24771,J00121:27:H3GGKBBXX:5:2106:23551:28446,J00121:27:H3GGKBBXX:5:1209:27996:10510,J00121:27:H3GGKBBXX:5:1219:12591:22467,J00121:27:H3GGKBBXX:5:2121:27225:32982,J00121:27:H3GGKBBXX:5:1204:26403:40069,J00121:27:H3GGKBBXX:5:1114:17310:14432,J00121:27:H3GGKBBXX:5:1113:15402:3705,J00121:27:H3GGKBBXX:5:2124:15168:9596,J00121:27:H3GGKBBXX:5:1128:29985:14836,J00121:27:H3GGKBBXX:5:1203:13869:44025,J00121:27:H3GGKBBXX:5:1212:11160:21571,J00121:27:H3GGKBBXX:5:1217:15564:1912,J00121:27:H3GGKBBXX:5:1215:13880:40526,J00121:27:H3GGKBBXX:5:2118:30776:36640,J00121:27:H3GGKBBXX:5:1206:22424:29870,J00121:27:H3GGKBBXX:5:1104:5741:14889,J00121:27:H3GGKBBXX:5:1217:15889:1631,J00121:27:H3GGKBBXX:5:2224:22384:48755,J00121:27:H3GGKBBXX:5:1128:23967:16084,J00121:27:H3GGKBBXX:5:2217:27925:19285,J00121:27:H3GGKBBXX:5:1120:22861:17192,J00121:27:H3GGKBBXX:5:2112:18578:43884,J00121:27:H3GGKBBXX:5:1124:28168:23329,J00121:27:H3GGKBBXX:5:2211:17939:10669,J00121:27:H3GGKBBXX:5:1206:11525:2404,J00121:27:H3GGKBBXX:5:1111:17949:37378;sequence=TATAAATCAAATTACAATTTTAATTA;start=207020;subtype=IES;support_ref=3;support_variant=43;type=IES;
scaffold51_27_with_IES	MILORD	internal_eliminated_sequence	207020	207048	.	.	.	ID=MILORD.27.207020.207048;Name=MILORD.27.207020.207048;bounded_by_ta=TRUE;common_boundary=LEFT;end=207048;ies_id=IESPGM.PTET51.1.27.201600;ies_left_dist=0;ies_min_dist=0;ies_right_dist=-3;junction_seq=acgaccctcagtagtTAgtgaaaggaatagtg;read_names=J00121:27:H3GGKBBXX:5:1118:30685:33949,J00121:27:H3GGKBBXX:5:1122:20476:35040;sequence=TATAAATCAAATTACAATTTTAATTATAA;start=207020;subtype=PARTIAL_EXTERNAL;support_ref=1;support_variant=2;type=ALTERNATIVE;
scaffold51_27_with_IES	MILORD	internal_eliminated_sequence	207418	207516	.	.	.	ID=MILORD.27.207418.207516;Name=MILORD.27.207418.207516;bounded_by_ta=TRUE;common_boundary=Both;end=207516;ies_id=IESPGM.PTET51.1.27.201972;ies_left_dist=0;ies_min_dist=0;ies_right_dist=0;junction_seq=ttaaaagttttagatTAtcacttgatcaagaa;read_names=J00121:27:H3GGKBBXX:5:1120:20232:36235,J00121:27:H3GGKBBXX:5:2107:6248:1771,J00121:27:H3GGKBBXX:5:1211:9191:24700,J00121:27:H3GGKBBXX:5:1207:12672:39207,J00121:27:H3GGKBBXX:5:2219:13971:47964,J00121:27:H3GGKBBXX:5:2221:27783:13623,J00121:27:H3GGKBBXX:5:1114:19177:32121,J00121:27:H3GGKBBXX:5:1204:19542:7926,J00121:27:H3GGKBBXX:5:2228:9100:6783,J00121:27:H3GGKBBXX:5:2105:21440:2809,J00121:27:H3GGKBBXX:5:1121:19370:34600,J00121:27:H3GGKBBXX:5:1103:23449:46276,J00121:27:H3GGKBBXX:5:2126:24495:46645,J00121:27:H3GGKBBXX:5:1124:9232:30222,J00121:27:H3GGKBBXX:5:2113:25022:44289,J00121:27:H3GGKBBXX:5:2103:7852:40702,J00121:27:H3GGKBBXX:5:1107:1935:17157,J00121:27:H3GGKBBXX:5:2210:19867:32930,J00121:27:H3GGKBBXX:5:1204:14529:23786,J00121:27:H3GGKBBXX:5:1213:18172:25984,J00121:27:H3GGKBBXX:5:1201:10693:34196,J00121:27:H3GGKBBXX:5:1215:22242:37959,J00121:27:H3GGKBBXX:5:2111:25225:24278,J00121:27:H3GGKBBXX:5:1101:27752:17579,J00121:27:H3GGKBBXX:5:2227:29153:4180,J00121:27:H3GGKBBXX:5:1114:22110:23452,J00121:27:H3GGKBBXX:5:1227:20405:34213,J00121:27:H3GGKBBXX:5:1219:11444:15592,J00121:27:H3GGKBBXX:5:2120:18284:998,J00121:27:H3GGKBBXX:5:1217:19248:7099,J00121:27:H3GGKBBXX:5:1217:22333:43462,J00121:27:H3GGKBBXX:5:2128:15260:31312,J00121:27:H3GGKBBXX:5:1209:12875:26054,J00121:27:H3GGKBBXX:5:2210:19674:28446,J00121:27:H3GGKBBXX:5:2202:12337:30081,J00121:27:H3GGKBBXX:5:1214:14123:4374,J00121:27:H3GGKBBXX:5:1202:22150:30978,J00121:27:H3GGKBBXX:5:1123:31629:3512,J00121:27:H3GGKBBXX:5:1221:12154:38521,J00121:27:H3GGKBBXX:5:2111:13250:23575,J00121:27:H3GGKBBXX:5:1113:20679:42214,J00121:27:H3GGKBBXX:5:1208:17381:26934,J00121:27:H3GGKBBXX:5:2116:13514:24103,J00121:27:H3GGKBBXX:5:2103:8339:27725,J00121:27:H3GGKBBXX:5:2116:3447:26635,J00121:27:H3GGKBBXX:5:1219:16782:44605,J00121:27:H3GGKBBXX:5:1124:5974:5974,J00121:27:H3GGKBBXX:5:2221:29153:31927,J00121:27:H3GGKBBXX:5:1119:9323:48632,J00121:27:H3GGKBBXX:5:2119:6918:47067,J00121:27:H3GGKBBXX:5:1227:24789:29114,J00121:27:H3GGKBBXX:5:1107:26961:3969,J00121:27:H3GGKBBXX:5:1110:5883:17702,J00121:27:H3GGKBBXX:5:1117:4777:4532,J00121:27:H3GGKBBXX:5:2208:27377:46997,J00121:27:H3GGKBBXX:5:2111:5446:15996,J00121:27:H3GGKBBXX:5:1213:26900:31400,J00121:27:H3GGKBBXX:5:2226:29823:45959,J00121:27:H3GGKBBXX:5:1206:6766:1894,J00121:27:H3GGKBBXX:5:1211:12063:21518,J00121:27:H3GGKBBXX:5:2228:29173:46838,J00121:27:H3GGKBBXX:5:2205:2706:45572,J00121:27:H3GGKBBXX:5:1221:13778:24700;sequence=TATAGTTGATTTGTGAAATATTTGATATTATTCATTAATACTATCTAAAGAATAAGGTTTAGCTTATCGAAATATAAAATAACGTAAATTTACAAACAG;start=207418;subtype=IES;support_ref=2;support_variant=63;type=IES;
scaffold51_27_with_IES	MILORD	internal_eliminated_sequence	207418	207491	.	.	.	ID=MILORD.27.207418.207491;Name=MILORD.27.207418.207491;bounded_by_ta=TRUE;common_boundary=LEFT;end=207491;ies_id=IESPGM.PTET51.1.27.201972;ies_left_dist=0;ies_min_dist=0;ies_right_dist=25;junction_seq=ttaaaagttttagatTAaaataacgtaaattt;read_names=J00121:27:H3GGKBBXX:5:1204:9617:19742;sequence=TATAGTTGATTTGTGAAATATTTGATATTATTCATTAATACTATCTAAAGAATAAGGTTTAGCTTATCGAAATA;start=207418;subtype=PARTIAL_INTERNAL;support_ref=1;support_variant=1;type=ALTERNATIVE;
scaffold51_27_with_IES	MILORD	internal_eliminated_sequence	209419	212715	.	.	.	ID=MILORD.27.209419.212715;Name=MILORD.27.209419.212715;bounded_by_ta=TRUE;common_boundary=None;end=212715;ies_id=IESPGM.PTET51.1.27.206907;ies_left_dist=3239;ies_min_dist=29;ies_right_dist=-29;junction_seq=tgctatcaatataaaTAttgatatttaaattg;read_names=J00121:27:H3GGKBBXX:5:2228:29437:48597;sequence=TATATATATAATGAATTTCAGATTACAAAATTGGTTCTCAAAAAAAGAACAAAAATATCTTTTTGGAGCTGTAGGGATCTTCGCACTCTATGGCTTGACTAACTTCATTTCCAAATACAGAATACAGAAAAAATACGGCAAACTATGCGAAAGAAAGAGAAATGAACTCAAACGATCCATTTAAGAATTCCGAGAATCATAGAATTTATCTACAGGTTTGACTTAAGAGTTGGAAAAACAAATATTAAATTCCACTATTGCTGATATTAAAGAAATTCTGTTCGAAAAGAAGGCAACAGTTAAATAGGTGCTGTTGGTATTTATTAATAGAACATTGTCTGTGGCCACTTCAGATAACTTGAATCTAATAACCGATATCAACTTTACTGAAGCTTTATTAGAGGCAGAGTAAGTTTATAGAGTGATTTAATTAGGAAGCAAGATTAAGAAATTTCTTAAGATCCTTAAATTATCTATAAATATGATCTTTTCGGAATACCAGTTTCGGTTAAAGACACTTACATTCATAAAGGGTTTGATAACACTTATGGATTGGCTTCTCGATTATTTAAGCCAGCCACCTATGATGGAATCTAAGTGTCTTTAATAAATAAAGCTAGAGGTATAATATTTGTAAGAAGCAATCTACCTCAACTTGCTATGACTTTTGAATCTATCAATCGAATATTCGGCAGATCGCTAAATCCTTGGAATAAGGATAGAGCTGTAGGTGGATCTTCAGGAGGAGAGGCCGCATTACAGGCTGCTCGCTGTAGTGTTATTGGTATTGGCTCAGATATAGGTGGAAGCATAAGAATACCTGCTGCCTTCTGTGGAGTTTATGGAATTAAGCCAGGCATTGGGAGATAGACAGAAGTTGGAGAAGGAATCATTGAAAAAGCAGCTAGTGGAATGATTAATATAAGACCATCTAAGGGTCCATTAGGTCGTAGTGTGGATGATCTAACAGTTATGTTGAGAGTCCTATTTAATTCTAAGAATTATTCTGAATTACCATGTTCAGTTTAGGATCCGTATTGGTAACCTCAGGATCTTGACTTTACTTAGAATGCCAAAAAGGATAAACTGAAGATTGGATATATCGAATAATTCAATGATTTATTGCCACCCAATTGCATGAAGAGAGCTGTTTAAGAAGCATGCTAAGCTTTGGTTAGCAAAGGACATGAAATAGTTTAAATAAATTTGGAGAAAGAATTGGAACATGAATTAGCTGTTGCTTTTCCAAGGTTAGTGGCAGCAGAAGGTGGATTTAAGTCATTTGAAGATAATTTGTAAGGAGAAAAGATCATAGAAGAATATGAATTAATGGAGACAGGAACTAAGATTCCAATATTCTTATAAACCTACATCTTAGCACCTTTATTAAAGATATTTGGATAAAAGACCCTACATGTTATGAGTAAGCAAACTCATGGTTTAGATGTTTATCAATTTTTGGTGAATTCAGGAAAGCAAAAGAGGATGAACTTTTAATTTTTATAATACTTGAAATCAAATTCAATTGATGCGGTAATTGTATTATGCAATTTAATAATGATCTAGAATTTTACTTATTTATAGGATCACAACTGTACCTGGATTTGGTTGTCCAGCTGTTAAGCATGGAGCATCAAAAGTGTTACCTTTGGCAGCGTAAGTCTATTATTTCTATTTATAGATTATACACATGGATATGGAATACAGTTGATGTTCCCGCAGGAAGTATGCCAATAACAAGAGTCTAAGAGGGAGATGATCTAAAAATTGAAGGAAAGGAAAGGACTATAGATTTAGTTTATATTATGATGAATCAAAATATGAAAAATGCCTAGGGATTGCCAGTTAATGTTCAAGTTATATCATACCCCAATCAAGAGGAAATGGTGCTTAGAGTAATGAAAGAAATCGAAGGAGTTGTTAAATTTAATGAGAACCACCCTTATCCATATTGATAAATAATAATATTGGTTATTAATTTCATTGTTTATTTTGCTTTTCAGTTCTCCATCTTTCAAGGTTTTCTTTATTGAAATTTGGATCTACCTTGGCCTTTTCCACTATTTGATCTTCTCTCTCAATGATGAAATTGGCTCCATTGTAGATTACAGTGAAAAAGAGAGCAGACAAAAAGTAAGGAATAATTGCAAATTAAGTGTCTGGTGATCTGCGTATCCACCATCTATATATGGGTTCAAGAAACTTGATTCTATAAACTCCACTAAGAAGACATAGATATATGTTATTTACTCTCTCTTCTAGTACTCTCTAGGGACTTTTCTGACTCTGCTGTCTCTATCAATATAATATAAGTATTAATCATCTTCAAAGTAGCCTTCTTTCATTAAAATGGGTCTCAGGCCTTCTTTTACTTATTCATCTGTTAATATTTTTTTTTATACCTGTTTCTTTATTTTCACATTATAATATTATTGTATAATGGAGTATAACTAAATTATCTTAGACAGATTCTTTAAAATTTTAACATAAATAATAAGAATTATAATATAAATAAAATGTTTTTAAATGGGCAATCTTTTGAACAGTTGGTCTAAAGACTGACCACCTTTGAGGAAAAACTAAAGAATAGACCTGATATAGTCTTAGCCAAATACTTTAAGATACAGAAGACTAATGATAAATCTAAATGTTCGATATGTGGCAAGACAAATCAAAAATCAATCATTACTCCTTGCAATCATATATTCCATCCTAAATGTATAGTTGAGAAGATTAAGAACAAGTATCGCTGAATCAATATTTACCTTATTATAATTGAAATGTCTAGATTGTGATAAAACTTATGGAAATCCCCCTCAACCACCTGGCACATTTACCAAATAGATCATCAATCAATCATGTTCAGGATATGAAAAGACTTAGACAATTGAAATTGTTTATGACATCCCTAATGGATTACAGAATGGAATACATTATAGAGGTGCTAAACACACTTGTTACATACCTAATACTAAAGAGGGAGAAGAATTAGCAGATTTATTAAAGACGGCATTTGACAAAGGCCTAGTGTTTACAATTGGAAGATCTTTATAAGATGGCCATAAGTATCAAGTCTAATTTAATGATTTACACCACAAAACCAGTTTGAATGGAGGCAAATATGGCTATCCAGATGCTACTTATAGTTGAATGCCATCAAATATTGTACTTATTAATTTTGGTTGTATATTAATAGAATGATATGGTTCATTCGTCTTATTTGCTTTCTGTATCAGAATTATAATGGAATTGAGACTGATTCTATCTATAAAACAGAGATTAAGTTGAAAATATAAT;start=209419;subtype=EXTERNAL;support_ref=91;support_variant=1;type=ALTERNATIVE;
scaffold51_27_with_IES	MILORD	internal_eliminated_sequence	210959	211013	.	.	.	ID=MILORD.27.210959.211013;Name=MILORD.27.210959.211013;bounded_by_ta=TRUE;common_boundary=Both;end=211013;ies_id=IESPGM.PTET51.1.27.205414;ies_left_dist=0;ies_min_dist=0;ies_right_dist=0;junction_seq=ttgatgcggtaattgTAcctggatttggttgt;read_names=J00121:27:H3GGKBBXX:5:1214:3041:45027,J00121:27:H3GGKBBXX:5:1209:18213:6501,J00121:27:H3GGKBBXX:5:2120:29447:6589,J00121:27:H3GGKBBXX:5:1227:24058:48772,J00121:27:H3GGKBBXX:5:2218:19289:6255,J00121:27:H3GGKBBXX:5:2122:28026:36763,J00121:27:H3GGKBBXX:5:1101:14864:9244,J00121:27:H3GGKBBXX:5:2222:10632:43445,J00121:27:H3GGKBBXX:5:2202:30919:10546,J00121:27:H3GGKBBXX:5:1105:21968:27813,J00121:27:H3GGKBBXX:5:2208:10825:11425,J00121:27:H3GGKBBXX:5:2128:25966:19689,J00121:27:H3GGKBBXX:5:2206:6593:27690,J00121:27:H3GGKBBXX:5:2202:25246:35426,J00121:27:H3GGKBBXX:5:1106:7872:20093,J00121:27:H3GGKBBXX:5:1208:14823:6818,J00121:27:H3GGKBBXX:5:1128:12124:45432,J00121:27:H3GGKBBXX:5:2202:25266:35497,J00121:27:H3GGKBBXX:5:2118:6898:26037,J00121:27:H3GGKBBXX:5:2212:29011:17544,J00121:27:H3GGKBBXX:5:2225:9455:26564,J00121:27:H3GGKBBXX:5:2103:18081:44781,J00121:27:H3GGKBBXX:5:2111:13078:42583,J00121:27:H3GGKBBXX:5:2226:15950:10247,J00121:27:H3GGKBBXX:5:1105:17980:45097,J00121:27:H3GGKBBXX:5:1220:19583:5147,J00121:27:H3GGKBBXX:5:2210:13758:37818,J00121:27:H3GGKBBXX:5:2205:24525:31329,J00121:27:H3GGKBBXX:5:1209:19958:17051,J00121:27:H3GGKBBXX:5:2124:27367:12761,J00121:27:H3GGKBBXX:5:2112:18193:40121;sequence=TATTATGCAATTTAATAATGATCTAGAATTTTACTTATTTATAGGATCACAACTG;start=210959;subtype=IES;support_ref=2;support_variant=31;type=IES;
scaffold51_27_with_IES	MILORD	internal_eliminated_sequence	210959	210999	.	.	.	ID=MILORD.27.210959.210999;Name=MILORD.27.210959.210999;bounded_by_ta=TRUE;common_boundary=LEFT;end=210999;ies_id=IESPGM.PTET51.1.27.205414;ies_left_dist=0;ies_min_dist=0;ies_right_dist=14;junction_seq=ttgatgcggtaattgTAggatcacaactgtac;read_names=J00121:27:H3GGKBBXX:5:2116:7588:26881;sequence=TATTATGCAATTTAATAATGATCTAGAATTTTACTTATTTA;start=210959;subtype=PARTIAL_INTERNAL;support_ref=1;support_variant=1;type=ALTERNATIVE;
scaffold51_27_with_IES	MILORD	internal_eliminated_sequence	211816	211865	.	.	.	ID=MILORD.27.211816.211865;Name=MILORD.27.211816.211865;bounded_by_ta=TRUE;common_boundary=Both;end=211865;ies_id=IESPGM.PTET51.1.27.206216;ies_left_dist=0;ies_min_dist=0;ies_right_dist=0;junction_seq=gttaatattttttttTAactaaattatcttag;read_names=J00121:27:H3GGKBBXX:5:2107:21998:14326,J00121:27:H3GGKBBXX:5:2102:7801:45432,J00121:27:H3GGKBBXX:5:1106:25905:37800,J00121:27:H3GGKBBXX:5:2113:8988:3459,J00121:27:H3GGKBBXX:5:2202:15869:13412,J00121:27:H3GGKBBXX:5:1125:28158:19337,J00121:27:H3GGKBBXX:5:2117:10693:35426,J00121:27:H3GGKBBXX:5:2227:27082:23698,J00121:27:H3GGKBBXX:5:2128:31629:35303,J00121:27:H3GGKBBXX:5:1124:3285:46117,J00121:27:H3GGKBBXX:5:2225:7253:35620,J00121:27:H3GGKBBXX:5:2208:22952:11231,J00121:27:H3GGKBBXX:5:2226:16011:44324,J00121:27:H3GGKBBXX:5:2124:2493:25509,J00121:27:H3GGKBBXX:5:1208:18883:8682,J00121:27:H3GGKBBXX:5:1122:9435:8629,J00121:27:H3GGKBBXX:5:1218:25114:35022,J00121:27:H3GGKBBXX:5:2125:8024:47120,J00121:27:H3GGKBBXX:5:1122:9790:7908,J00121:27:H3GGKBBXX:5:2113:2991:15012,J00121:27:H3GGKBBXX:5:2228:23054:11618,J00121:27:H3GGKBBXX:5:2218:21237:11847,J00121:27:H3GGKBBXX:5:1221:4320:29765,J00121:27:H3GGKBBXX:5:2214:25723:9842,J00121:27:H3GGKBBXX:5:2201:7212:14555,J00121:27:H3GGKBBXX:5:1218:21947:27356,J00121:27:H3GGKBBXX:5:2223:4472:37906,J00121:27:H3GGKBBXX:5:1103:6076:7029,J00121:27:H3GGKBBXX:5:2116:10754:2088,J00121:27:H3GGKBBXX:5:2101:14620:23839;sequence=TATACCTGTTTCTTTATTTTCACATTATAATATTATTGTATAATGGAGTA;start=211816;subtype=IES;support_ref=6;support_variant=30;type=IES;
scaffold51_27_with_IES	MILORD	internal_eliminated_sequence	212163	212190	.	.	.	ID=MILORD.27.212163.212190;Name=MILORD.27.212163.212190;bounded_by_ta=TRUE;common_boundary=Both;end=212190;ies_id=IESPGM.PTET51.1.27.206513;ies_left_dist=0;ies_min_dist=0;ies_right_dist=0;junction_seq=aagattaagaacaagTAattgaaatgtctaga;read_names=J00121:27:H3GGKBBXX:5:1124:22627:48298,J00121:27:H3GGKBBXX:5:1219:13403:45150,J00121:27:H3GGKBBXX:5:1109:2909:4848,J00121:27:H3GGKBBXX:5:2217:18720:8611,J00121:27:H3GGKBBXX:5:1204:28747:5481,J00121:27:H3GGKBBXX:5:1106:15757:41423,J00121:27:H3GGKBBXX:5:2211:10247:41335,J00121:27:H3GGKBBXX:5:2106:22861:20779,J00121:27:H3GGKBBXX:5:1209:3934:42460,J00121:27:H3GGKBBXX:5:2224:19705:3178,J00121:27:H3GGKBBXX:5:1116:21095:17051,J00121:27:H3GGKBBXX:5:1125:15544:16120,J00121:27:H3GGKBBXX:5:1118:17178:20885,J00121:27:H3GGKBBXX:5:1220:28554:13166,J00121:27:H3GGKBBXX:5:2221:20090:39822,J00121:27:H3GGKBBXX:5:2219:4229:31646,J00121:27:H3GGKBBXX:5:1201:6086:18792,J00121:27:H3GGKBBXX:5:1106:19715:16172,J00121:27:H3GGKBBXX:5:1227:13494:18089,J00121:27:H3GGKBBXX:5:1121:17005:23083,J00121:27:H3GGKBBXX:5:1207:7882:37624,J00121:27:H3GGKBBXX:5:2119:29630:48509,J00121:27:H3GGKBBXX:5:2202:27062:18423,J00121:27:H3GGKBBXX:5:2207:8582:17386,J00121:27:H3GGKBBXX:5:1217:13697:33598,J00121:27:H3GGKBBXX:5:1214:17411:1490,J00121:27:H3GGKBBXX:5:2211:6664:17333,J00121:27:H3GGKBBXX:5:1217:10033:42407,J00121:27:H3GGKBBXX:5:2128:21399:43111,J00121:27:H3GGKBBXX:5:1221:20314:7187;sequence=TATCGCTGAATCAATATTTACCTTATTA;start=212163;subtype=IES;support_ref=3;support_variant=30;type=IES;
scaffold51_27_with_IES	MILORD	internal_eliminated_sequence	212649	212680	.	.	.	ID=MILORD.27.212649.212680;Name=MILORD.27.212649.212680;bounded_by_ta=TRUE;common_boundary=None;end=212680;ies_id=IESPGM.PTET51.1.27.206907;ies_left_dist=9;ies_min_dist=6;ies_right_dist=6;junction_seq=cttatttgctttctgTAtctataaaacagaga;read_names=J00121:27:H3GGKBBXX:5:2217:12073:23223;sequence=TATCAGAATTATAATGGAATTGAGACTGATTC;start=212649;subtype=OVERLAPPING;support_ref=1;support_variant=1;type=ALTERNATIVE;
scaffold51_27_with_IES	MILORD	internal_eliminated_sequence	213357	213385	.	.	.	ID=MILORD.27.213357.213385;Name=MILORD.27.213357.213385;bounded_by_ta=TRUE;common_boundary=RIGHT;end=213385;ies_id=IESPGM.PTET51.1.27.207580;ies_left_dist=3;ies_min_dist=0;ies_right_dist=0;junction_seq=atgtttatattctcgTAacacccatattttta;read_names=J00121:27:H3GGKBBXX:5:1101:9881:22555,J00121:27:H3GGKBBXX:5:2215:9699:4936,J00121:27:H3GGKBBXX:5:2219:26017:36868,J00121:27:H3GGKBBXX:5:1209:4422:24067;sequence=TAATATAACTTAAATATTCTTTTACTCTG;start=213357;subtype=PARTIAL_EXTERNAL;support_ref=18;support_variant=4;type=ALTERNATIVE;
scaffold51_27_with_IES	MILORD	internal_eliminated_sequence	213360	213385	.	.	.	ID=MILORD.27.213360.213385;Name=MILORD.27.213360.213385;bounded_by_ta=TRUE;common_boundary=Both;end=213385;ies_id=IESPGM.PTET51.1.27.207580;ies_left_dist=0;ies_min_dist=0;ies_right_dist=0;junction_seq=tttatattctcgtaaTAacacccatattttta;read_names=J00121:27:H3GGKBBXX:5:2202:27935:1965,J00121:27:H3GGKBBXX:5:1203:7395:12269,J00121:27:H3GGKBBXX:5:2215:22506:21219,J00121:27:H3GGKBBXX:5:2120:22049:31505,J00121:27:H3GGKBBXX:5:1206:15828:24314,J00121:27:H3GGKBBXX:5:1223:10064:16331,J00121:27:H3GGKBBXX:5:2214:25763:21975,J00121:27:H3GGKBBXX:5:2103:27154:6167,J00121:27:H3GGKBBXX:5:1206:24962:49071,J00121:27:H3GGKBBXX:5:1110:13880:45625,J00121:27:H3GGKBBXX:5:1123:6147:21817,J00121:27:H3GGKBBXX:5:1208:9049:11020,J00121:27:H3GGKBBXX:5:1124:16356:36903,J00121:27:H3GGKBBXX:5:1228:13809:28868,J00121:27:H3GGKBBXX:5:2112:15168:40332,J00121:27:H3GGKBBXX:5:2117:4046:44447,J00121:27:H3GGKBBXX:5:1214:13961:29765,J00121:27:H3GGKBBXX:5:2116:15919:6712,J00121:27:H3GGKBBXX:5:2118:26951:25861,J00121:27:H3GGKBBXX:5:1202:21704:26371,J00121:27:H3GGKBBXX:5:1208:30776:30345,J00121:27:H3GGKBBXX:5:1208:5771:26301,J00121:27:H3GGKBBXX:5:1102:28940:7750,J00121:27:H3GGKBBXX:5:2209:16173:20832,J00121:27:H3GGKBBXX:5:1225:4310:36323,J00121:27:H3GGKBBXX:5:2117:18984:2703,J00121:27:H3GGKBBXX:5:2223:5396:34442,J00121:27:H3GGKBBXX:5:2218:6776:23399,J00121:27:H3GGKBBXX:5:1208:4036:18898,J00121:27:H3GGKBBXX:5:1119:3671:16788,J00121:27:H3GGKBBXX:5:1110:12682:22907,J00121:27:H3GGKBBXX:5:1110:10379:20990,J00121:27:H3GGKBBXX:5:1207:16559:25404,J00121:27:H3GGKBBXX:5:1115:5487:7556,J00121:27:H3GGKBBXX:5:1104:27458:10141,J00121:27:H3GGKBBXX:5:2204:23358:38064,J00121:27:H3GGKBBXX:5:1202:21237:34389,J00121:27:H3GGKBBXX:5:1114:30624:35813,J00121:27:H3GGKBBXX:5:1211:20019:28411,J00121:27:H3GGKBBXX:5:2210:29366:7328,J00121:27:H3GGKBBXX:5:1218:15026:12515,J00121:27:H3GGKBBXX:5:1109:20222:11601,J00121:27:H3GGKBBXX:5:2119:25743:43568,J00121:27:H3GGKBBXX:5:1126:17056:1789,J00121:27:H3GGKBBXX:5:2215:26088:34389,J00121:27:H3GGKBBXX:5:1217:13880:37114,J00121:27:H3GGKBBXX:5:2106:27499:36446,J00121:27:H3GGKBBXX:5:2108:24282:21061,J00121:27:H3GGKBBXX:5:1114:14113:24366,J00121:27:H3GGKBBXX:5:2210:11261:6519,J00121:27:H3GGKBBXX:5:1205:29132:18353,J00121:27:H3GGKBBXX:5:1223:6411:6027,J00121:27:H3GGKBBXX:5:1221:12784:48509;sequence=TATAACTTAAATATTCTTTTACTCTG;start=213360;subtype=IES;support_ref=24;support_variant=53;type=IES;
scaffold51_27_with_IES	MILORD	internal_eliminated_sequence	213517	213590	.	.	.	ID=MILORD.27.213517.213590;Name=MILORD.27.213517.213590;bounded_by_ta=TRUE;common_boundary=Both;end=213590;ies_id=IESPGM.PTET51.1.27.207711;ies_left_dist=0;ies_min_dist=0;ies_right_dist=0;junction_seq=aatagtgttgattaaTAtcatactatgataat;read_names=J00121:27:H3GGKBBXX:5:2128:16417:33633,J00121:27:H3GGKBBXX:5:1225:11241:40385,J00121:27:H3GGKBBXX:5:2212:14986:9033,J00121:27:H3GGKBBXX:5:1110:20679:36587,J00121:27:H3GGKBBXX:5:1117:26230:33299,J00121:27:H3GGKBBXX:5:1223:7080:40772,J00121:27:H3GGKBBXX:5:1111:28858:31664,J00121:27:H3GGKBBXX:5:2223:20090:6976,J00121:27:H3GGKBBXX:5:1211:23125:2422,J00121:27:H3GGKBBXX:5:1116:7070:32877,J00121:27:H3GGKBBXX:5:2223:19827:5253,J00121:27:H3GGKBBXX:5:2215:32177:39418,J00121:27:H3GGKBBXX:5:1228:10368:33492,J00121:27:H3GGKBBXX:5:1226:27204:19865,J00121:27:H3GGKBBXX:5:1109:8288:1719,J00121:27:H3GGKBBXX:5:2226:16407:39523,J00121:27:H3GGKBBXX:5:1112:28929:36394,J00121:27:H3GGKBBXX:5:1212:18538:23979,J00121:27:H3GGKBBXX:5:2203:3549:44148,J00121:27:H3GGKBBXX:5:1227:17807:40227,J00121:27:H3GGKBBXX:5:1217:8542:10844,J00121:27:H3GGKBBXX:5:2102:16620:20586,J00121:27:H3GGKBBXX:5:1104:30320:39576,J00121:27:H3GGKBBXX:5:1102:14072:36183,J00121:27:H3GGKBBXX:5:1109:24738:6062;sequence=TACAATCAGCAAAGTGTTAATATTTATTTTTATTAAAGTTCAGTTAAAAATCAAAATTAAATTCCACACTAGTG;start=213517;subtype=IES;support_ref=2;support_variant=25;type=IES;
scaffold51_27_with_IES	MILORD	internal_eliminated_sequence	216913	216942	.	.	.	ID=MILORD.27.216913.216942;Name=MILORD.27.216913.216942;bounded_by_ta=TRUE;common_boundary=LEFT;end=216942;ies_id=IESPGM.PTET51.1.27.211033;ies_left_dist=0;ies_min_dist=0;ies_right_dist=-2;junction_seq=aaaatcaaatgtgtgTAaaacttcatcttaat;read_names=J00121:27:H3GGKBBXX:5:1124:20029:25791,J00121:27:H3GGKBBXX:5:2214:25570:11337;sequence=TAAAGTAGAAGAAAAATCAAATAAACTATA;start=216913;subtype=PARTIAL_EXTERNAL;support_ref=2;support_variant=2;type=ALTERNATIVE;
scaffold51_27_with_IES	MILORD	internal_eliminated_sequence	216913	216940	.	.	.	ID=MILORD.27.216913.216940;Name=MILORD.27.216913.216940;bounded_by_ta=TRUE;common_boundary=Both;end=216940;ies_id=IESPGM.PTET51.1.27.211033;ies_left_dist=0;ies_min_dist=0;ies_right_dist=0;junction_seq=aaaatcaaatgtgtgTAtaaaacttcatctta;read_names=J00121:27:H3GGKBBXX:5:1102:13484:41634,J00121:27:H3GGKBBXX:5:2224:5223:28903,J00121:27:H3GGKBBXX:5:2120:28148:1842,J00121:27:H3GGKBBXX:5:1125:28706:18247,J00121:27:H3GGKBBXX:5:1227:23236:4409,J00121:27:H3GGKBBXX:5:1128:29721:26582,J00121:27:H3GGKBBXX:5:1224:13149:27795,J00121:27:H3GGKBBXX:5:2109:14986:2527,J00121:27:H3GGKBBXX:5:1112:20253:39541,J00121:27:H3GGKBBXX:5:2212:10927:18529,J00121:27:H3GGKBBXX:5:1221:11201:11618,J00121:27:H3GGKBBXX:5:2228:24342:21412,J00121:27:H3GGKBBXX:5:1105:12895:5974,J00121:27:H3GGKBBXX:5:1223:8460:9895,J00121:27:H3GGKBBXX:5:1118:8034:23540,J00121:27:H3GGKBBXX:5:1111:7730:22801,J00121:27:H3GGKBBXX:5:1114:14560:8998,J00121:27:H3GGKBBXX:5:2215:20902:41581,J00121:27:H3GGKBBXX:5:2220:30716:11354,J00121:27:H3GGKBBXX:5:1113:28686:30978,J00121:27:H3GGKBBXX:5:1215:6360:44974,J00121:27:H3GGKBBXX:5:2119:10866:46662,J00121:27:H3GGKBBXX:5:1213:26443:42390,J00121:27:H3GGKBBXX:5:1128:16944:23294,J00121:27:H3GGKBBXX:5:1209:14245:12954,J00121:27:H3GGKBBXX:5:1201:19755:22397,J00121:27:H3GGKBBXX:5:1207:10916:32965,J00121:27:H3GGKBBXX:5:1103:8318:1384,J00121:27:H3GGKBBXX:5:1212:17574:28991,J00121:27:H3GGKBBXX:5:1102:23368:44271,J00121:27:H3GGKBBXX:5:1218:5172:42882,J00121:27:H3GGKBBXX:5:1222:22901:16770,J00121:27:H3GGKBBXX:5:1216:20009:31277,J00121:27:H3GGKBBXX:5:1205:19553:25879,J00121:27:H3GGKBBXX:5:1110:10825:25808;sequence=TAAAGTAGAAGAAAAATCAAATAAACTA;start=216913;subtype=IES;support_ref=3;support_variant=35;type=IES;
scaffold51_27_with_IES	MILORD	internal_eliminated_sequence	216967	217034	.	.	.	ID=MILORD.27.216967.217034;Name=MILORD.27.216967.217034;bounded_by_ta=TRUE;common_boundary=Both;end=217034;ies_id=IESPGM.PTET51.1.27.211059;ies_left_dist=0;ies_min_dist=0;ies_right_dist=0;junction_seq=atcttaatagtatggTAgatatgaatcaatca;read_names=J00121:27:H3GGKBBXX:5:2124:10186:35321;sequence=TATTATTGCAAAAGAAAAGTGCTGTCGTTTTCTTATTATTATTCTTAGGAAATCATTTATACTTACAA;start=216967;subtype=IES;support_ref=9;support_variant=1;type=IES;
scaffold51_27_with_IES	MILORD	internal_eliminated_sequence	217587	217612	.	.	.	ID=MILORD.27.217587.217612;Name=MILORD.27.217587.217612;bounded_by_ta=TRUE;common_boundary=Both;end=217612;ies_id=IESPGM.PTET51.1.27.211611;ies_left_dist=0;ies_min_dist=0;ies_right_dist=0;junction_seq=ccctccttatccgttTAaaatattcatatatt;read_names=J00121:27:H3GGKBBXX:5:2103:23307:31611,J00121:27:H3GGKBBXX:5:2224:6208:4796,J00121:27:H3GGKBBXX:5:1115:26808:16858,J00121:27:H3GGKBBXX:5:2224:20405:18071,J00121:27:H3GGKBBXX:5:1109:24860:28956,J00121:27:H3GGKBBXX:5:2224:22526:30890,J00121:27:H3GGKBBXX:5:1202:16336:24489,J00121:27:H3GGKBBXX:5:1126:26078:22872,J00121:27:H3GGKBBXX:5:1223:28584:4813,J00121:27:H3GGKBBXX:5:2101:22232:15926,J00121:27:H3GGKBBXX:5:2116:31233:24489;sequence=TATAGTTATGTTCAATTTTTAAACTA;start=217587;subtype=IES;support_ref=18;support_variant=11;type=IES;
scaffold51_27_with_IES	MILORD	internal_eliminated_sequence	217705	217734	.	.	.	ID=MILORD.27.217705.217734;Name=MILORD.27.217705.217734;bounded_by_ta=TRUE;common_boundary=LEFT;end=217734;ies_id=IESPGM.PTET51.1.27.211703;ies_left_dist=0;ies_min_dist=0;ies_right_dist=-4;junction_seq=aaatcaacataaagtTActataatggggtgga;read_names=J00121:27:H3GGKBBXX:5:1213:12784:15416,J00121:27:H3GGKBBXX:5:1206:3985:47999;sequence=TATAGTTAAATTAATTTATTTGTTAATATA;start=217705;subtype=PARTIAL_EXTERNAL;support_ref=20;support_variant=2;type=ALTERNATIVE;
scaffold51_27_with_IES	MILORD	internal_eliminated_sequence	217705	217730	.	.	.	ID=MILORD.27.217705.217730;Name=MILORD.27.217705.217730;bounded_by_ta=TRUE;common_boundary=Both;end=217730;ies_id=IESPGM.PTET51.1.27.211703;ies_left_dist=0;ies_min_dist=0;ies_right_dist=0;junction_seq=aaatcaacataaagtTAtatactataatgggg;read_names=J00121:27:H3GGKBBXX:5:1117:18477:32525,J00121:27:H3GGKBBXX:5:1228:20720:21360,J00121:27:H3GGKBBXX:5:1105:13981:32578,J00121:27:H3GGKBBXX:5:1225:21511:3248,J00121:27:H3GGKBBXX:5:2224:8420:5780,J00121:27:H3GGKBBXX:5:1110:24809:28586,J00121:27:H3GGKBBXX:5:2109:7608:27549,J00121:27:H3GGKBBXX:5:2203:2311:15276,J00121:27:H3GGKBBXX:5:1214:18182:25580,J00121:27:H3GGKBBXX:5:2210:4797:37097,J00121:27:H3GGKBBXX:5:1101:10632:29729,J00121:27:H3GGKBBXX:5:2201:12845:25615,J00121:27:H3GGKBBXX:5:1107:15595:38293,J00121:27:H3GGKBBXX:5:2212:31416:35462,J00121:27:H3GGKBBXX:5:2128:5061:35725,J00121:27:H3GGKBBXX:5:1220:22922:11003,J00121:27:H3GGKBBXX:5:1104:20618:38908,J00121:27:H3GGKBBXX:5:2101:26149:9420,J00121:27:H3GGKBBXX:5:1119:9110:20691;sequence=TATAGTTAAATTAATTTATTTGTTAA;start=217705;subtype=IES;support_ref=30;support_variant=19;type=IES;
scaffold51_27_with_IES	MILORD	internal_eliminated_sequence	219201	219254	.	.	.	ID=MILORD.27.219201.219254;Name=MILORD.27.219201.219254;bounded_by_ta=TRUE;common_boundary=Both;end=219254;ies_id=IESPGM.PTET51.1.27.213173;ies_left_dist=0;ies_min_dist=0;ies_right_dist=0;junction_seq=agacacactctaagaTAtgactgcataaatac;read_names=J00121:27:H3GGKBBXX:5:1112:5426:12620,J00121:27:H3GGKBBXX:5:2102:22384:44675,J00121:27:H3GGKBBXX:5:1204:9617:27479,J00121:27:H3GGKBBXX:5:2119:7679:28059,J00121:27:H3GGKBBXX:5:1126:11322:48016,J00121:27:H3GGKBBXX:5:2122:30766:19742,J00121:27:H3GGKBBXX:5:2222:26808:30362,J00121:27:H3GGKBBXX:5:1214:9222:16243,J00121:27:H3GGKBBXX:5:1113:11647:31839,J00121:27:H3GGKBBXX:5:2219:13250:4936,J00121:27:H3GGKBBXX:5:1208:21978:22344,J00121:27:H3GGKBBXX:5:1221:12012:12779,J00121:27:H3GGKBBXX:5:2114:24018:6958,J00121:27:H3GGKBBXX:5:2108:20750:43673,J00121:27:H3GGKBBXX:5:1117:16153:4198,J00121:27:H3GGKBBXX:5:2123:28422:18704,J00121:27:H3GGKBBXX:5:2219:11272:16067,J00121:27:H3GGKBBXX:5:1125:19674:12937,J00121:27:H3GGKBBXX:5:2115:8704:11653,J00121:27:H3GGKBBXX:5:2213:30117:10422,J00121:27:H3GGKBBXX:5:2215:13078:33440,J00121:27:H3GGKBBXX:5:2222:23125:39805,J00121:27:H3GGKBBXX:5:1104:26961:40403,J00121:27:H3GGKBBXX:5:1225:12875:9139,J00121:27:H3GGKBBXX:5:2217:2199:32384,J00121:27:H3GGKBBXX:5:1202:28503:37062,J00121:27:H3GGKBBXX:5:1109:19126:27145,J00121:27:H3GGKBBXX:5:1116:6157:34600,J00121:27:H3GGKBBXX:5:1217:14387:1455,J00121:27:H3GGKBBXX:5:1217:3772:16155,J00121:27:H3GGKBBXX:5:2104:22759:13746,J00121:27:H3GGKBBXX:5:2109:14316:34811,J00121:27:H3GGKBBXX:5:1228:10287:43585,J00121:27:H3GGKBBXX:5:1218:25723:41352,J00121:27:H3GGKBBXX:5:1211:19542:23892,J00121:27:H3GGKBBXX:5:2104:10896:15170,J00121:27:H3GGKBBXX:5:1228:11525:44500,J00121:27:H3GGKBBXX:5:1228:22871:11337,J00121:27:H3GGKBBXX:5:1124:6674:22098,J00121:27:H3GGKBBXX:5:2207:28087:3600,J00121:27:H3GGKBBXX:5:2223:25246:20726,J00121:27:H3GGKBBXX:5:1214:4330:29641,J00121:27:H3GGKBBXX:5:2116:19695:5235,J00121:27:H3GGKBBXX:5:1101:5396:36446,J00121:27:H3GGKBBXX:5:2109:24982:29202;sequence=TATGGTTGAATAAACAATAGAAATTAATAATACAAAATTAAATAGAACTGATCG;start=219201;subtype=IES;support_ref=6;support_variant=45;type=IES;
scaffold51_27_with_IES	MILORD	internal_eliminated_sequence	219201	219230	.	.	.	ID=MILORD.27.219201.219230;Name=MILORD.27.219201.219230;bounded_by_ta=TRUE;common_boundary=LEFT;end=219230;ies_id=IESPGM.PTET51.1.27.213173;ies_left_dist=0;ies_min_dist=0;ies_right_dist=24;junction_seq=agacacactctaagaTAcaaaattaaatagaa;read_names=J00121:27:H3GGKBBXX:5:2227:26332:40016;sequence=TATGGTTGAATAAACAATAGAAATTAATAA;start=219201;subtype=PARTIAL_INTERNAL;support_ref=3;support_variant=1;type=ALTERNATIVE;
scaffold51_27_with_IES	MILORD	internal_eliminated_sequence	219211	219254	.	.	.	ID=MILORD.27.219211.219254;Name=MILORD.27.219211.219254;bounded_by_ta=TRUE;common_boundary=RIGHT;end=219254;ies_id=IESPGM.PTET51.1.27.213173;ies_left_dist=-10;ies_min_dist=0;ies_right_dist=0;junction_seq=taagatatggttgaaTAtgactgcataaatac;read_names=J00121:27:H3GGKBBXX:5:1108:12347:2070;sequence=TAAACAATAGAAATTAATAATACAAAATTAAATAGAACTGATCG;start=219211;subtype=PARTIAL_INTERNAL;support_ref=0;support_variant=1;type=ALTERNATIVE;
scaffold51_27_with_IES	MILORD	internal_eliminated_sequence	224090	224118	.	.	.	ID=MILORD.27.224090.224118;Name=MILORD.27.224090.224118;bounded_by_ta=TRUE;common_boundary=Both;end=224118;ies_id=IESPGM.PTET51.1.27.218008;ies_left_dist=0;ies_min_dist=0;ies_right_dist=0;junction_seq=actctttaatataggTAcctgcactactcaac;read_names=J00121:27:H3GGKBBXX:5:2115:27904:40455,J00121:27:H3GGKBBXX:5:1123:16782:32789,J00121:27:H3GGKBBXX:5:2225:9536:44429,J00121:27:H3GGKBBXX:5:2102:31091:35602,J00121:27:H3GGKBBXX:5:1111:27651:17438,J00121:27:H3GGKBBXX:5:2218:28726:15821,J00121:27:H3GGKBBXX:5:2113:25398:5165,J00121:27:H3GGKBBXX:5:1221:14661:14344,J00121:27:H3GGKBBXX:5:1105:10094:34108,J00121:27:H3GGKBBXX:5:2215:15727:26740,J00121:27:H3GGKBBXX:5:1102:16285:19759,J00121:27:H3GGKBBXX:5:2128:26636:22573,J00121:27:H3GGKBBXX:5:1124:6695:4057,J00121:27:H3GGKBBXX:5:2116:15179:45097,J00121:27:H3GGKBBXX:5:1124:4756:20603,J00121:27:H3GGKBBXX:5:2110:11332:15117,J00121:27:H3GGKBBXX:5:2124:23764:13341,J00121:27:H3GGKBBXX:5:2214:12560:7468,J00121:27:H3GGKBBXX:5:2103:10795:33492,J00121:27:H3GGKBBXX:5:2112:12916:38117,J00121:27:H3GGKBBXX:5:2219:18294:29782,J00121:27:H3GGKBBXX:5:1108:11708:20691,J00121:27:H3GGKBBXX:5:2115:27894:40438,J00121:27:H3GGKBBXX:5:1117:10754:34125,J00121:27:H3GGKBBXX:5:2228:12926:45203,J00121:27:H3GGKBBXX:5:1201:28371:42460,J00121:27:H3GGKBBXX:5:2122:9313:37255,J00121:27:H3GGKBBXX:5:2221:13900:29870,J00121:27:H3GGKBBXX:5:1113:10673:28428,J00121:27:H3GGKBBXX:5:2220:24890:35163,J00121:27:H3GGKBBXX:5:2223:6411:18546,J00121:27:H3GGKBBXX:5:1103:16407:6220,J00121:27:H3GGKBBXX:5:1109:27864:18405,J00121:27:H3GGKBBXX:5:2224:15250:39137,J00121:27:H3GGKBBXX:5:2108:29538:11882,J00121:27:H3GGKBBXX:5:1210:8186:32982,J00121:27:H3GGKBBXX:5:1107:24139:27215,J00121:27:H3GGKBBXX:5:2210:9100:15961,J00121:27:H3GGKBBXX:5:1213:19380:41124,J00121:27:H3GGKBBXX:5:2119:20090:13341,J00121:27:H3GGKBBXX:5:2122:21531:22731,J00121:27:H3GGKBBXX:5:2115:25976:43234,J00121:27:H3GGKBBXX:5:2211:9049:27514,J00121:27:H3GGKBBXX:5:2221:10318:21799,J00121:27:H3GGKBBXX:5:2224:19806:28674,J00121:27:H3GGKBBXX:5:2215:17482:17825,J00121:27:H3GGKBBXX:5:1227:21034:3196,J00121:27:H3GGKBBXX:5:1219:25398:40508,J00121:27:H3GGKBBXX:5:2210:9019:16137,J00121:27:H3GGKBBXX:5:1222:13717:33914,J00121:27:H3GGKBBXX:5:1210:5589:17016,J00121:27:H3GGKBBXX:5:2205:20628:43181,J00121:27:H3GGKBBXX:5:1112:16295:33914,J00121:27:H3GGKBBXX:5:2204:23622:13306,J00121:27:H3GGKBBXX:5:1121:3691:17350,J00121:27:H3GGKBBXX:5:2205:20253:19918;sequence=TACTGTTATGATAACTAACAATCTCACCA;start=224090;subtype=IES;support_ref=6;support_variant=56;type=IES;
scaffold51_27_with_IES	MILORD	internal_eliminated_sequence	228193	228231	.	.	.	ID=MILORD.27.228193.228231;Name=MILORD.27.228193.228231;bounded_by_ta=TRUE;common_boundary=Both;end=228231;ies_id=IESPGM.PTET51.1.27.222082;ies_left_dist=0;ies_min_dist=0;ies_right_dist=0;junction_seq=agttggccttcttttTAcataaatactatcaa;read_names=J00121:27:H3GGKBBXX:5:2108:12895:49230,J00121:27:H3GGKBBXX:5:2125:16234:34688,J00121:27:H3GGKBBXX:5:1108:15818:8611,J00121:27:H3GGKBBXX:5:1115:4279:38029,J00121:27:H3GGKBBXX:5:1116:23754:46170,J00121:27:H3GGKBBXX:5:2224:8714:13675,J00121:27:H3GGKBBXX:5:1116:26007:40051,J00121:27:H3GGKBBXX:5:2220:22374:48702,J00121:27:H3GGKBBXX:5:2202:29559:22960,J00121:27:H3GGKBBXX:5:2122:15767:32191,J00121:27:H3GGKBBXX:5:2119:9262:26090,J00121:27:H3GGKBBXX:5:1101:13403:39348,J00121:27:H3GGKBBXX:5:1216:5436:7820,J00121:27:H3GGKBBXX:5:1228:31233:5007,J00121:27:H3GGKBBXX:5:1214:23602:44500,J00121:27:H3GGKBBXX:5:2219:30929:7398,J00121:27:H3GGKBBXX:5:2209:19055:17772,J00121:27:H3GGKBBXX:5:1218:25895:39154;sequence=TATAGTTAGAAAATGATTTCAAGTAAGTCGATTCATCTA;start=228193;subtype=IES;support_ref=0;support_variant=18;type=IES;
scaffold51_27_with_IES	MILORD	internal_eliminated_sequence	229825	229958	.	.	.	ID=MILORD.27.229825.229958;Name=MILORD.27.229825.229958;bounded_by_ta=TRUE;common_boundary=Both;end=229958;ies_id=IESPGM.PTET51.1.27.223675;ies_left_dist=0;ies_min_dist=0;ies_right_dist=0;junction_seq=aaaacgtcacattcaTAgcaaatacccaactc;read_names=J00121:27:H3GGKBBXX:5:2112:11992:26986,J00121:27:H3GGKBBXX:5:1220:6624:39664,J00121:27:H3GGKBBXX:5:2104:25489:39119,J00121:27:H3GGKBBXX:5:2120:19989:8840,J00121:27:H3GGKBBXX:5:1228:25591:4796,J00121:27:H3GGKBBXX:5:2125:23926:42390,J00121:27:H3GGKBBXX:5:2104:25591:38873,J00121:27:H3GGKBBXX:5:2221:11627:20867,J00121:27:H3GGKBBXX:5:1207:12307:7169,J00121:27:H3GGKBBXX:5:2108:26098:41018,J00121:27:H3GGKBBXX:5:2104:18355:46522,J00121:27:H3GGKBBXX:5:2116:15097:4936,J00121:27:H3GGKBBXX:5:1214:4371:29641,J00121:27:H3GGKBBXX:5:1207:22719:17966,J00121:27:H3GGKBBXX:5:2223:23338:27479,J00121:27:H3GGKBBXX:5:1206:22313:33932,J00121:27:H3GGKBBXX:5:2201:7740:1719,J00121:27:H3GGKBBXX:5:1107:13017:19548,J00121:27:H3GGKBBXX:5:2227:18365:20691;sequence=TATGGTTGAAAATACTTCTTCCTTTCATTTTTAGATTACTTTTAACTATTGACTTTCTCAGTTGATAATCCTAACTATTTCTTCTGATTCAAATATTATGTCGAAAAATCAAAGAAAATTGTATTTATTAACTT;start=229825;subtype=IES;support_ref=122;support_variant=19;type=IES;
scaffold51_27_with_IES	MILORD	internal_eliminated_sequence	230114	230139	.	.	.	ID=MILORD.27.230114.230139;Name=MILORD.27.230114.230139;bounded_by_ta=TRUE;common_boundary=Both;end=230139;ies_id=IESPGM.PTET51.1.27.223830;ies_left_dist=0;ies_min_dist=0;ies_right_dist=0;junction_seq=acaaatatgattttcTAtatcccatccttata;read_names=J00121:27:H3GGKBBXX:5:1127:12094:3319,J00121:27:H3GGKBBXX:5:2217:14894:21852,J00121:27:H3GGKBBXX:5:2115:19908:4374,J00121:27:H3GGKBBXX:5:2202:4026:12867,J00121:27:H3GGKBBXX:5:1101:28371:20093,J00121:27:H3GGKBBXX:5:1108:22364:46117,J00121:27:H3GGKBBXX:5:1218:26301:22485,J00121:27:H3GGKBBXX:5:1208:11860:7169,J00121:27:H3GGKBBXX:5:2110:13332:20832,J00121:27:H3GGKBBXX:5:2113:8704:39541,J00121:27:H3GGKBBXX:5:2228:18954:12005,J00121:27:H3GGKBBXX:5:1122:23835:20744,J00121:27:H3GGKBBXX:5:1219:15605:5183,J00121:27:H3GGKBBXX:5:2210:11424:2580,J00121:27:H3GGKBBXX:5:2109:17482:45572,J00121:27:H3GGKBBXX:5:1124:17503:24648,J00121:27:H3GGKBBXX:5:1205:3346:10071,J00121:27:H3GGKBBXX:5:1207:22648:29554,J00121:27:H3GGKBBXX:5:1223:27803:24911,J00121:27:H3GGKBBXX:5:1123:21197:20181,J00121:27:H3GGKBBXX:5:2227:31477:2088,J00121:27:H3GGKBBXX:5:1206:10368:28428,J00121:27:H3GGKBBXX:5:1214:7344:45484,J00121:27:H3GGKBBXX:5:2220:29335:34424,J00121:27:H3GGKBBXX:5:1119:14204:14502,J00121:27:H3GGKBBXX:5:2202:5720:29026,J00121:27:H3GGKBBXX:5:2222:11028:17298,J00121:27:H3GGKBBXX:5:2216:4939:28727,J00121:27:H3GGKBBXX:5:2108:20506:25492,J00121:27:H3GGKBBXX:5:2111:13250:7187,J00121:27:H3GGKBBXX:5:2114:27986:40772,J00121:27:H3GGKBBXX:5:2220:26403:2475,J00121:27:H3GGKBBXX:5:2204:6806:36288,J00121:27:H3GGKBBXX:5:2110:20709:6114,J00121:27:H3GGKBBXX:5:2115:14204:10036,J00121:27:H3GGKBBXX:5:2201:6522:44974,J00121:27:H3GGKBBXX:5:2119:3021:44992,J00121:27:H3GGKBBXX:5:1220:9151:25017,J00121:27:H3GGKBBXX:5:2124:10998:2299,J00121:27:H3GGKBBXX:5:1221:26819:5165,J00121:27:H3GGKBBXX:5:1223:3843:15293,J00121:27:H3GGKBBXX:5:1224:12652:20181,J00121:27:H3GGKBBXX:5:1125:9343:9315;sequence=TATAAATAAATAGATTATAACACCTA;start=230114;subtype=IES;support_ref=6;support_variant=43;type=IES;
scaffold51_27_with_IES	MILORD	internal_eliminated_sequence	230559	230596	.	.	.	ID=MILORD.27.230559.230596;Name=MILORD.27.230559.230596;bounded_by_ta=TRUE;common_boundary=Both;end=230596;ies_id=IESPGM.PTET51.1.27.224249;ies_left_dist=0;ies_min_dist=0;ies_right_dist=0;junction_seq=catctatacaagttgTAcattatttatggcat;read_names=J00121:27:H3GGKBBXX:5:1120:19319:37642,J00121:27:H3GGKBBXX:5:2210:9820:4690,J00121:27:H3GGKBBXX:5:1123:13839:17315,J00121:27:H3GGKBBXX:5:2214:9729:8330,J00121:27:H3GGKBBXX:5:2205:3813:32402,J00121:27:H3GGKBBXX:5:1212:12560:32191,J00121:27:H3GGKBBXX:5:1101:12581:30925,J00121:27:H3GGKBBXX:5:2108:17391:11302,J00121:27:H3GGKBBXX:5:2214:9090:13341,J00121:27:H3GGKBBXX:5:2220:15341:48474,J00121:27:H3GGKBBXX:5:1225:18558:21588,J00121:27:H3GGKBBXX:5:1212:4635:17825,J00121:27:H3GGKBBXX:5:1221:21024:35251,J00121:27:H3GGKBBXX:5:1128:10429:42495,J00121:27:H3GGKBBXX:5:1208:19887:10880,J00121:27:H3GGKBBXX:5:1210:19299:1912,J00121:27:H3GGKBBXX:5:1226:24860:22415,J00121:27:H3GGKBBXX:5:2203:20811:24226;sequence=TACAGATTAATACAAAATATGAAAACACAAAATAACTA;start=230559;subtype=IES;support_ref=6;support_variant=18;type=IES;
scaffold51_27_with_IES	MILORD	internal_eliminated_sequence	230559	230590	.	.	.	ID=MILORD.27.230559.230590;Name=MILORD.27.230559.230590;bounded_by_ta=TRUE;common_boundary=LEFT;end=230590;ies_id=IESPGM.PTET51.1.27.224249;ies_left_dist=0;ies_min_dist=0;ies_right_dist=6;junction_seq=catctatacaagttgTAactatacattattta;read_names=J00121:27:H3GGKBBXX:5:2206:24302:37167;sequence=TACAGATTAATACAAAATATGAAAACACAAAA;start=230559;subtype=PARTIAL_INTERNAL;support_ref=2;support_variant=1;type=ALTERNATIVE;
scaffold51_27_with_IES	MILORD	internal_eliminated_sequence	230559	230613	.	.	.	ID=MILORD.27.230559.230613;Name=MILORD.27.230559.230613;bounded_by_ta=TRUE;common_boundary=LEFT;end=230613;ies_id=IESPGM.PTET51.1.27.224249;ies_left_dist=0;ies_min_dist=0;ies_right_dist=-17;junction_seq=catctatacaagttgTAgtaattgcaatcaga;read_names=J00121:27:H3GGKBBXX:5:1118:6908:23171;sequence=TACAGATTAATACAAAATATGAAAACACAAAATAACTATACATTATTTATGGCAT;start=230559;subtype=PARTIAL_EXTERNAL;support_ref=2;support_variant=1;type=ALTERNATIVE;
scaffold51_27_with_IES	MILORD	internal_eliminated_sequence	230566	230596	.	.	.	ID=MILORD.27.230566.230596;Name=MILORD.27.230566.230596;bounded_by_ta=TRUE;common_boundary=RIGHT;end=230596;ies_id=IESPGM.PTET51.1.27.224249;ies_left_dist=-7;ies_min_dist=0;ies_right_dist=0;junction_seq=acaagttgtacagatTAcattatttatggcat;read_names=J00121:27:H3GGKBBXX:5:1104:17310:11337,J00121:27:H3GGKBBXX:5:1117:5639:42038,J00121:27:H3GGKBBXX:5:1215:8197:47805,J00121:27:H3GGKBBXX:5:2111:23460:19742,J00121:27:H3GGKBBXX:5:1213:14133:35866,J00121:27:H3GGKBBXX:5:2212:17320:23979,J00121:27:H3GGKBBXX:5:1225:16163:27320;sequence=TAATACAAAATATGAAAACACAAAATAACTA;start=230566;subtype=PARTIAL_INTERNAL;support_ref=3;support_variant=7;type=ALTERNATIVE;
scaffold51_27_with_IES	MILORD	internal_eliminated_sequence	232361	233183	.	.	.	ID=MILORD.27.232361.233183;Name=MILORD.27.232361.233183;bounded_by_ta=TRUE;common_boundary=LEFT;end=233183;ies_id=IESPGM.PTET51.1.27.226013;ies_left_dist=0;ies_min_dist=0;ies_right_dist=-549;junction_seq=gataacattagcagaTAccaattaaattgtat;read_names=J00121:27:H3GGKBBXX:5:2209:17746:34495;sequence=TATTGTGAAGTTAAATATAATGCTGAAATCTTATTAACATTCTTATATTCTATTTCATTAGTGTTATTAATCTTTTCAATTAATTTAAAAAAATAGAATATTAATTAAGAATTTATTTATTTTAAATTGCTTAAGAACATTCAAAATTGTCTTTTAAATGAATTTAACCTGAAAAATGAAATATTTATATTTAAACATAAATATATTAAAAAATTCAATAATTTATAATACTTCTATTATTCTGATAAATCTCCTTTTCTTTCTAATTCCATAATACCATTTACCAAGTAAAATTGATTTGTAGCTGTATAAGTACAAGATGTGCAATCTTCTAAACTTTTGCATGTTAAACATCCAGTTTAACTACATGTTACACAACTATAGATCTATGTACTTGAATCAAAAGACAGAAATTGATTAGATAAGCAAGAGGAACTAGTATGTCCCGAATCCCAAGTACAGTCAAATAATAACTATTATTATTAAATCTAATATTTTTAGATTCAAATTAATTTTTTTTTAGACTTCATTAGACTGTAGTACAAGCAGTTGCACTAGTACAAGCTGAACAAAATGGAGGGCACTAATATTTAAGAAATCAATTTACATAATGAACAACAATAAAATACTCTGATATAGCACAAAATTCTTCTCTAAAATCTGCATTTCCTCCCGTGCATTATAATTCTAAATCCAATGAAGGATCTGTAAAAGGATTTTTATAAATTTCAAAATATCTAACTCTTTCTTCTTTATTTTTACAGCCTAAATAATATTTAAACCATTTTAAAACTTATCTTTATTTTCAAAATCAAACCATCAA;start=232361;subtype=PARTIAL_EXTERNAL;support_ref=6;support_variant=1;type=ALTERNATIVE;
scaffold51_27_with_IES	MILORD	internal_eliminated_sequence	232361	232667	.	.	.	ID=MILORD.27.232361.232667;Name=MILORD.27.232361.232667;bounded_by_ta=TRUE;common_boundary=LEFT;end=232667;ies_id=IESPGM.PTET51.1.27.226013;ies_left_dist=0;ies_min_dist=0;ies_right_dist=-33;junction_seq=gataacattagcagaTAtaagtacaagatgtg;read_names=J00121:27:H3GGKBBXX:5:2226:5761:42003;sequence=TATTGTGAAGTTAAATATAATGCTGAAATCTTATTAACATTCTTATATTCTATTTCATTAGTGTTATTAATCTTTTCAATTAATTTAAAAAAATAGAATATTAATTAAGAATTTATTTATTTTAAATTGCTTAAGAACATTCAAAATTGTCTTTTAAATGAATTTAACCTGAAAAATGAAATATTTATATTTAAACATAAATATATTAAAAAATTCAATAATTTATAATACTTCTATTATTCTGATAAATCTCCTTTTCTTTCTAATTCCATAATACCATTTACCAAGTAAAATTGATTTGTAGCTG;start=232361;subtype=PARTIAL_EXTERNAL;support_ref=6;support_variant=1;type=ALTERNATIVE;
scaffold51_27_with_IES	MILORD	internal_eliminated_sequence	232361	232634	.	.	.	ID=MILORD.27.232361.232634;Name=MILORD.27.232361.232634;bounded_by_ta=TRUE;common_boundary=Both;end=232634;ies_id=IESPGM.PTET51.1.27.226013;ies_left_dist=0;ies_min_dist=0;ies_right_dist=0;junction_seq=gataacattagcagaTAccatttaccaagtaa;read_names=J00121:27:H3GGKBBXX:5:2126:29112:1859,J00121:27:H3GGKBBXX:5:2107:6187:8523,J00121:27:H3GGKBBXX:5:1204:2493:8594,J00121:27:H3GGKBBXX:5:2225:27154:6238,J00121:27:H3GGKBBXX:5:1211:16528:40227,J00121:27:H3GGKBBXX:5:1202:24342:35268,J00121:27:H3GGKBBXX:5:2215:18477:17896,J00121:27:H3GGKBBXX:5:2227:18649:28217,J00121:27:H3GGKBBXX:5:1128:29214:44693,J00121:27:H3GGKBBXX:5:1219:24545:3090,J00121:27:H3GGKBBXX:5:1102:2777:10704,J00121:27:H3GGKBBXX:5:1204:5152:43128,J00121:27:H3GGKBBXX:5:1219:24840:29729,J00121:27:H3GGKBBXX:5:2209:5375:32789,J00121:27:H3GGKBBXX:5:2125:27428:10264,J00121:27:H3GGKBBXX:5:2202:3813:15346,J00121:27:H3GGKBBXX:5:2228:30573:7099,J00121:27:H3GGKBBXX:5:1212:21399:41915,J00121:27:H3GGKBBXX:5:2204:26210:28938,J00121:27:H3GGKBBXX:5:2119:24840:7890,J00121:27:H3GGKBBXX:5:2227:17614:27690,J00121:27:H3GGKBBXX:5:2219:31335:16084,J00121:27:H3GGKBBXX:5:1225:22211:8893,J00121:27:H3GGKBBXX:5:2223:10693:8523,J00121:27:H3GGKBBXX:5:1204:3285:12708,J00121:27:H3GGKBBXX:5:1119:16417:38345,J00121:27:H3GGKBBXX:5:2202:27742:30257,J00121:27:H3GGKBBXX:5:2219:5964:5288,J00121:27:H3GGKBBXX:5:1228:27773:36323,J00121:27:H3GGKBBXX:5:1222:3153:2246;sequence=TATTGTGAAGTTAAATATAATGCTGAAATCTTATTAACATTCTTATATTCTATTTCATTAGTGTTATTAATCTTTTCAATTAATTTAAAAAAATAGAATATTAATTAAGAATTTATTTATTTTAAATTGCTTAAGAACATTCAAAATTGTCTTTTAAATGAATTTAACCTGAAAAATGAAATATTTATATTTAAACATAAATATATTAAAAAATTCAATAATTTATAATACTTCTATTATTCTGATAAATCTCCTTTTCTTTCTAATTCCATAA;start=232361;subtype=IES;support_ref=12;support_variant=30;type=IES;
scaffold51_27_with_IES	MILORD	internal_eliminated_sequence	232361	232623	.	.	.	ID=MILORD.27.232361.232623;Name=MILORD.27.232361.232623;bounded_by_ta=TRUE;common_boundary=LEFT;end=232623;ies_id=IESPGM.PTET51.1.27.226013;ies_left_dist=0;ies_min_dist=0;ies_right_dist=11;junction_seq=gataacattagcagaTAattccataataccat;read_names=J00121:27:H3GGKBBXX:5:2206:13859:2861;sequence=TATTGTGAAGTTAAATATAATGCTGAAATCTTATTAACATTCTTATATTCTATTTCATTAGTGTTATTAATCTTTTCAATTAATTTAAAAAAATAGAATATTAATTAAGAATTTATTTATTTTAAATTGCTTAAGAACATTCAAAATTGTCTTTTAAATGAATTTAACCTGAAAAATGAAATATTTATATTTAAACATAAATATATTAAAAAATTCAATAATTTATAATACTTCTATTATTCTGATAAATCTCCTTTTCTTTC;start=232361;subtype=PARTIAL_INTERNAL;support_ref=6;support_variant=1;type=ALTERNATIVE;
scaffold51_27_with_IES	MILORD	internal_eliminated_sequence	232478	234582	.	.	.	ID=MILORD.27.232478.234582;Name=MILORD.27.232478.234582;bounded_by_ta=TRUE;common_boundary=None;end=234582;ies_id=IESPGM.PTET51.1.27.227577;ies_left_dist=1962;ies_min_dist=69;ies_right_dist=69;junction_seq=aattaagaatttattTAaaaatatttattgga;read_names=J00121:27:H3GGKBBXX:5:2220:27245:34741;sequence=TATTTTAAATTGCTTAAGAACATTCAAAATTGTCTTTTAAATGAATTTAACCTGAAAAATGAAATATTTATATTTAAACATAAATATATTAAAAAATTCAATAATTTATAATACTTCTATTATTCTGATAAATCTCCTTTTCTTTCTAATTCCATAATACCATTTACCAAGTAAAATTGATTTGTAGCTGTATAAGTACAAGATGTGCAATCTTCTAAACTTTTGCATGTTAAACATCCAGTTTAACTACATGTTACACAACTATAGATCTATGTACTTGAATCAAAAGACAGAAATTGATTAGATAAGCAAGAGGAACTAGTATGTCCCGAATCCCAAGTACAGTCAAATAATAACTATTATTATTAAATCTAATATTTTTAGATTCAAATTAATTTTTTTTTAGACTTCATTAGACTGTAGTACAAGCAGTTGCACTAGTACAAGCTGAACAAAATGGAGGGCACTAATATTTAAGAAATCAATTTACATAATGAACAACAATAAAATACTCTGATATAGCACAAAATTCTTCTCTAAAATCTGCATTTCCTCCCGTGCATTATAATTCTAAATCCAATGAAGGATCTGTAAAAGGATTTTTATAAATTTCAAAATATCTAACTCTTTCTTCTTTATTTTTACAGCCTAAATAATATTTAAACCATTTTAAAACTTATCTTTATTTTCAAAATCAAACCATCAATACCAATTAAATTGTATATTGTTTGTAATTTTAAAATTAACAAAAATGGTGGAATCAATCATACATAAAGAGATAAATCCTGTTATATCCACTGCCAGGCTTTGTAAAGGCAGCACTAGTGGTCGTTCCAATTTTATAATAAAAGTTTCCTGAATATTCATCTCCATATGTTAGATTAAATCTTATAGTGATTGCATAGTGAGGTTTAGAGATGGGCCATGAATTGTGATATTTTGCATCTCTCCATACCATTACTCCTCCCAATACAAATTTATTCGGAAAGAATGAAAACTTTTAACCTGTCTTCTGGTTATTGCCAGTAGTTGTGACTGTATCATAAAAAGATTCAACATCACTAATTGTCATATTTAAATCGTAAAAACCTTTTGCTAAGTATCTTGAATCTAAATTAAATATTATATATACATGATATCATATGGTTTAAAATTGATTTTATGCCATATCTGCATAATCAACGCAATTTGAAGAATATGCTGGACAACTACTGACACATCCATTTTAAAACTTAGTATACCCAGATTCACATTAAGAACATGTAGCAAAGTCTGAACAAATTTTACAGTTTTCTTAGCATAGACCAACATCAATAGTGACATTTCTAAATCCCCATGATTCACTAGATTATTATAGTTTTCCTTAAAAAATTAATTATGGGCTATCTGAATAAGTCCTGAAAATAGCTTCAATTCTTATTAATGTATAGGATTTAGAATCACAGGAATCGGAATCAGTAAAAATTTTGGTTATTTGATTATAAGAATAAGATGATGAGGTTTTCAATAATTCACCTTATTAGATATTATCTACAAAAAATTAAATTTTGCTGTTGGTTTAAAAACTAAAACAATAAAAAGTTACTCTTAATCTTATAAACTTAATAGCATTTATTTTACCTAAGGATAACTGCATACCTTCATTAAAGAATAATTCTCCAACAAAATCATCGCTGTCACAATCATCATAAACTAAGTCAGTATTTTAATAGTGAAAAATATCTGGTATAAAGACGAAAGGCTGATATCTAGGATTATCTGAGGATGATATCGAACTGGAATCAAAGTACTTTACACTAGATTTAATCCTTCTATCAGGAACACAAATACTATCTGATCTTGCTATATAATAGTCTCTTTCACATTCTTAACGACATCCCACTGCTGTTTGCGCAAATTAATGAGAAGGATCACATCCACAAGAACCTGATGATACAGAACCATAATAACATGAGGAACAGGTACAGTAATATAGCATCCCTTCTTTTATAAATGAGAATTAGGATTTCCATATATTGTCTAATTAAATAACTAGATAATACATAATACTTTTTCTTCTGGTTGATTACTTAGTAATTTCATTATAGAATTTTAACATTATTTAA;start=232478;subtype=OVERLAPPING;support_ref=13;support_variant=1;type=ALTERNATIVE;
scaffold51_27_with_IES	MILORD	internal_eliminated_sequence	232818	232897	.	.	.	ID=MILORD.27.232818.232897;Name=MILORD.27.232818.232897;bounded_by_ta=TRUE;common_boundary=Both;end=232897;ies_id=IESPGM.PTET51.1.27.226196;ies_left_dist=0;ies_min_dist=0;ies_right_dist=0;junction_seq=gtcccgaatcccaagTAgtacaagcagttgca;read_names=J00121:27:H3GGKBBXX:5:2227:27803:34477,J00121:27:H3GGKBBXX:5:1103:17990:40121,J00121:27:H3GGKBBXX:5:1209:21399:34741,J00121:27:H3GGKBBXX:5:1120:27265:35198,J00121:27:H3GGKBBXX:5:1102:28473:16999,J00121:27:H3GGKBBXX:5:1118:2777:9227,J00121:27:H3GGKBBXX:5:2122:23257:44324,J00121:27:H3GGKBBXX:5:2223:14925:1543,J00121:27:H3GGKBBXX:5:1107:5051:6941,J00121:27:H3GGKBBXX:5:2201:3853:45801,J00121:27:H3GGKBBXX:5:1225:26159:23997,J00121:27:H3GGKBBXX:5:2220:9414:31699,J00121:27:H3GGKBBXX:5:1207:4614:26054,J00121:27:H3GGKBBXX:5:2227:20882:45766,J00121:27:H3GGKBBXX:5:1106:30776:43286,J00121:27:H3GGKBBXX:5:2110:22201:1560,J00121:27:H3GGKBBXX:5:2122:5781:39893,J00121:27:H3GGKBBXX:5:2202:16538:14783;sequence=TACAGTCAAATAATAACTATTATTATTAAATCTAATATTTTTAGATTCAAATTAATTTTTTTTTAGACTTCATTAGACTG;start=232818;subtype=IES;support_ref=0;support_variant=18;type=IES;
scaffold51_27_with_IES	MILORD	internal_eliminated_sequence	232818	234651	.	.	.	ID=MILORD.27.232818.234651;Name=MILORD.27.232818.234651;bounded_by_ta=TRUE;common_boundary=LEFT;end=234651;ies_id=IESPGM.PTET51.1.27.226196;ies_left_dist=0;ies_min_dist=0;ies_right_dist=-1754;junction_seq=gtcccgaatcccaagTAgtagaagttgagcaa;read_names=J00121:27:H3GGKBBXX:5:1128:4482:6660;sequence=TACAGTCAAATAATAACTATTATTATTAAATCTAATATTTTTAGATTCAAATTAATTTTTTTTTAGACTTCATTAGACTGTAGTACAAGCAGTTGCACTAGTACAAGCTGAACAAAATGGAGGGCACTAATATTTAAGAAATCAATTTACATAATGAACAACAATAAAATACTCTGATATAGCACAAAATTCTTCTCTAAAATCTGCATTTCCTCCCGTGCATTATAATTCTAAATCCAATGAAGGATCTGTAAAAGGATTTTTATAAATTTCAAAATATCTAACTCTTTCTTCTTTATTTTTACAGCCTAAATAATATTTAAACCATTTTAAAACTTATCTTTATTTTCAAAATCAAACCATCAATACCAATTAAATTGTATATTGTTTGTAATTTTAAAATTAACAAAAATGGTGGAATCAATCATACATAAAGAGATAAATCCTGTTATATCCACTGCCAGGCTTTGTAAAGGCAGCACTAGTGGTCGTTCCAATTTTATAATAAAAGTTTCCTGAATATTCATCTCCATATGTTAGATTAAATCTTATAGTGATTGCATAGTGAGGTTTAGAGATGGGCCATGAATTGTGATATTTTGCATCTCTCCATACCATTACTCCTCCCAATACAAATTTATTCGGAAAGAATGAAAACTTTTAACCTGTCTTCTGGTTATTGCCAGTAGTTGTGACTGTATCATAAAAAGATTCAACATCACTAATTGTCATATTTAAATCGTAAAAACCTTTTGCTAAGTATCTTGAATCTAAATTAAATATTATATATACATGATATCATATGGTTTAAAATTGATTTTATGCCATATCTGCATAATCAACGCAATTTGAAGAATATGCTGGACAACTACTGACACATCCATTTTAAAACTTAGTATACCCAGATTCACATTAAGAACATGTAGCAAAGTCTGAACAAATTTTACAGTTTTCTTAGCATAGACCAACATCAATAGTGACATTTCTAAATCCCCATGATTCACTAGATTATTATAGTTTTCCTTAAAAAATTAATTATGGGCTATCTGAATAAGTCCTGAAAATAGCTTCAATTCTTATTAATGTATAGGATTTAGAATCACAGGAATCGGAATCAGTAAAAATTTTGGTTATTTGATTATAAGAATAAGATGATGAGGTTTTCAATAATTCACCTTATTAGATATTATCTACAAAAAATTAAATTTTGCTGTTGGTTTAAAAACTAAAACAATAAAAAGTTACTCTTAATCTTATAAACTTAATAGCATTTATTTTACCTAAGGATAACTGCATACCTTCATTAAAGAATAATTCTCCAACAAAATCATCGCTGTCACAATCATCATAAACTAAGTCAGTATTTTAATAGTGAAAAATATCTGGTATAAAGACGAAAGGCTGATATCTAGGATTATCTGAGGATGATATCGAACTGGAATCAAAGTACTTTACACTAGATTTAATCCTTCTATCAGGAACACAAATACTATCTGATCTTGCTATATAATAGTCTCTTTCACATTCTTAACGACATCCCACTGCTGTTTGCGCAAATTAATGAGAAGGATCACATCCACAAGAACCTGATGATACAGAACCATAATAACATGAGGAACAGGTACAGTAATATAGCATCCCTTCTTTTATAAATGAGAATTAGGATTTCCATATATTGTCTAATTAAATAACTAGATAATACATAATACTTTTTCTTCTGGTTGATTACTTAGTAATTTCATTATAGAATTTTAACATTATTTAATAAAAATATTTATTGGAGGATCTTATAAATAGGATCTATAATTTCTGAAAAAATCTAATCATTGGATTG;start=232818;subtype=PARTIAL_EXTERNAL;support_ref=0;support_variant=1;type=ALTERNATIVE;
scaffold51_27_with_IES	MILORD	internal_eliminated_sequence	232828	232897	.	.	.	ID=MILORD.27.232828.232897;Name=MILORD.27.232828.232897;bounded_by_ta=TRUE;common_boundary=RIGHT;end=232897;ies_id=IESPGM.PTET51.1.27.226196;ies_left_dist=-10;ies_min_dist=0;ies_right_dist=0;junction_seq=ccaagtacagtcaaaTAgtacaagcagttgca;read_names=J00121:27:H3GGKBBXX:5:2125:12895:46170,J00121:27:H3GGKBBXX:5:2109:4919:23100;sequence=TAATAACTATTATTATTAAATCTAATATTTTTAGATTCAAATTAATTTTTTTTTAGACTTCATTAGACTG;start=232828;subtype=PARTIAL_INTERNAL;support_ref=0;support_variant=2;type=ALTERNATIVE;
scaffold51_27_with_IES	MILORD	internal_eliminated_sequence	233120	233183	.	.	.	ID=MILORD.27.233120.233183;Name=MILORD.27.233120.233183;bounded_by_ta=TRUE;common_boundary=Both;end=233183;ies_id=IESPGM.PTET51.1.27.226418;ies_left_dist=0;ies_min_dist=0;ies_right_dist=0;junction_seq=tttcttctttattttTAccaattaaattgtat;read_names=J00121:27:H3GGKBBXX:5:2224:9090:40631,J00121:27:H3GGKBBXX:5:2221:22049:10616,J00121:27:H3GGKBBXX:5:2227:16853:4110,J00121:27:H3GGKBBXX:5:2205:15757:38574,J00121:27:H3GGKBBXX:5:1213:11566:34758;sequence=TACAGCCTAAATAATATTTAAACCATTTTAAAACTTATCTTTATTTTCAAAATCAAACCATCAA;start=233120;subtype=IES;support_ref=10;support_variant=5;type=IES;
scaffold51_27_with_IES	MILORD	internal_eliminated_sequence	233131	233183	.	.	.	ID=MILORD.27.233131.233183;Name=MILORD.27.233131.233183;bounded_by_ta=TRUE;common_boundary=RIGHT;end=233183;ies_id=IESPGM.PTET51.1.27.226418;ies_left_dist=-11;ies_min_dist=0;ies_right_dist=0;junction_seq=tttttacagcctaaaTAccaattaaattgtat;read_names=J00121:27:H3GGKBBXX:5:1119:28848:12550;sequence=TAATATTTAAACCATTTTAAAACTTATCTTTATTTTCAAAATCAAACCATCAA;start=233131;subtype=PARTIAL_INTERNAL;support_ref=2;support_variant=1;type=ALTERNATIVE;
scaffold51_27_with_IES	MILORD	internal_eliminated_sequence	233619	233644	.	.	.	ID=MILORD.27.233619.233644;Name=MILORD.27.233619.233644;bounded_by_ta=TRUE;common_boundary=Both;end=233644;ies_id=IESPGM.PTET51.1.27.226782;ies_left_dist=0;ies_min_dist=0;ies_right_dist=0;junction_seq=atatacatgatatcaTAtctgcataatcaacg;read_names=J00121:27:H3GGKBBXX:5:2112:16295:31312,J00121:27:H3GGKBBXX:5:2211:5518:14396,J00121:27:H3GGKBBXX:5:2123:29244:18722,J00121:27:H3GGKBBXX:5:2205:29528:20621,J00121:27:H3GGKBBXX:5:1125:7994:39119,J00121:27:H3GGKBBXX:5:2113:27397:5710,J00121:27:H3GGKBBXX:5:1227:17026:23681,J00121:27:H3GGKBBXX:5:1117:3488:24982,J00121:27:H3GGKBBXX:5:1214:6319:40227,J00121:27:H3GGKBBXX:5:2207:8491:29817,J00121:27:H3GGKBBXX:5:2215:29620:5024,J00121:27:H3GGKBBXX:5:2207:2930:10229,J00121:27:H3GGKBBXX:5:1119:18132:44412,J00121:27:H3GGKBBXX:5:1220:20506:24472,J00121:27:H3GGKBBXX:5:1104:9435:13517,J00121:27:H3GGKBBXX:5:2213:11921:20111,J00121:27:H3GGKBBXX:5:1109:3894:29167,J00121:27:H3GGKBBXX:5:2202:27499:27619,J00121:27:H3GGKBBXX:5:2123:8927:7890,J00121:27:H3GGKBBXX:5:1123:14763:34741,J00121:27:H3GGKBBXX:5:2201:10348:39928,J00121:27:H3GGKBBXX:5:2208:3985:35444,J00121:27:H3GGKBBXX:5:2125:22922:23557,J00121:27:H3GGKBBXX:5:1116:2595:44218,J00121:27:H3GGKBBXX:5:1119:31842:48192,J00121:27:H3GGKBBXX:5:1222:13250:16401,J00121:27:H3GGKBBXX:5:1118:8207:44904,J00121:27:H3GGKBBXX:5:2216:10724:9913,J00121:27:H3GGKBBXX:5:1116:18578:47401,J00121:27:H3GGKBBXX:5:2222:23734:23452,J00121:27:H3GGKBBXX:5:1213:27255:18405,J00121:27:H3GGKBBXX:5:1101:12784:43445,J00121:27:H3GGKBBXX:5:1124:5863:32930,J00121:27:H3GGKBBXX:5:2128:12713:44728,J00121:27:H3GGKBBXX:5:1122:16701:13763,J00121:27:H3GGKBBXX:5:1204:16082:18669,J00121:27:H3GGKBBXX:5:2113:13332:26037,J00121:27:H3GGKBBXX:5:2201:27783:14854,J00121:27:H3GGKBBXX:5:2119:21359:8787,J00121:27:H3GGKBBXX:5:2208:5974:12198,J00121:27:H3GGKBBXX:5:1117:4645:31945;sequence=TATGGTTTAAAATTGATTTTATGCCA;start=233619;subtype=IES;support_ref=15;support_variant=41;type=IES;
scaffold51_27_with_IES	MILORD	internal_eliminated_sequence	234440	234651	.	.	.	ID=MILORD.27.234440.234651;Name=MILORD.27.234440.234651;bounded_by_ta=TRUE;common_boundary=Both;end=234651;ies_id=IESPGM.PTET51.1.27.227577;ies_left_dist=0;ies_min_dist=0;ies_right_dist=0;junction_seq=aacatgaggaacaggTAgtagaagttgagcaa;read_names=J00121:27:H3GGKBBXX:5:1108:22262:48333,J00121:27:H3GGKBBXX:5:2119:27377:17456,J00121:27:H3GGKBBXX:5:2214:27042:2387,J00121:27:H3GGKBBXX:5:1216:11241:28358,J00121:27:H3GGKBBXX:5:1207:1895:9983,J00121:27:H3GGKBBXX:5:1212:9546:35514,J00121:27:H3GGKBBXX:5:2223:22394:9420,J00121:27:H3GGKBBXX:5:1226:9891:43181,J00121:27:H3GGKBBXX:5:1111:9617:25931,J00121:27:H3GGKBBXX:5:2119:25296:46487,J00121:27:H3GGKBBXX:5:1117:21968:19302,J00121:27:H3GGKBBXX:5:1213:23825:26810,J00121:27:H3GGKBBXX:5:1110:14752:9965,J00121:27:H3GGKBBXX:5:2108:21247:49212,J00121:27:H3GGKBBXX:5:1123:25702:32560,J00121:27:H3GGKBBXX:5:1124:11353:13535,J00121:27:H3GGKBBXX:5:2201:32157:46381,J00121:27:H3GGKBBXX:5:1122:15047:17966,J00121:27:H3GGKBBXX:5:1123:25723:32525,J00121:27:H3GGKBBXX:5:1228:5020:37202;sequence=TACAGTAATATAGCATCCCTTCTTTTATAAATGAGAATTAGGATTTCCATATATTGTCTAATTAAATAACTAGATAATACATAATACTTTTTCTTCTGGTTGATTACTTAGTAATTTCATTATAGAATTTTAACATTATTTAATAAAAATATTTATTGGAGGATCTTATAAATAGGATCTATAATTTCTGAAAAAATCTAATCATTGGATTG;start=234440;subtype=IES;support_ref=64;support_variant=20;type=IES;
scaffold51_27_with_IES	MILORD	internal_eliminated_sequence	234445	234651	.	.	.	ID=MILORD.27.234445.234651;Name=MILORD.27.234445.234651;bounded_by_ta=TRUE;common_boundary=RIGHT;end=234651;ies_id=IESPGM.PTET51.1.27.227577;ies_left_dist=-5;ies_min_dist=0;ies_right_dist=0;junction_seq=gaggaacaggtacagTAgtagaagttgagcaa;read_names=J00121:27:H3GGKBBXX:5:2224:13464:14133;sequence=TAATATAGCATCCCTTCTTTTATAAATGAGAATTAGGATTTCCATATATTGTCTAATTAAATAACTAGATAATACATAATACTTTTTCTTCTGGTTGATTACTTAGTAATTTCATTATAGAATTTTAACATTATTTAATAAAAATATTTATTGGAGGATCTTATAAATAGGATCTATAATTTCTGAAAAAATCTAATCATTGGATTG;start=234445;subtype=PARTIAL_INTERNAL;support_ref=30;support_variant=1;type=ALTERNATIVE;
scaffold51_27_with_IES	MILORD	internal_eliminated_sequence	234448	234651	.	.	.	ID=MILORD.27.234448.234651;Name=MILORD.27.234448.234651;bounded_by_ta=TRUE;common_boundary=RIGHT;end=234651;ies_id=IESPGM.PTET51.1.27.227577;ies_left_dist=-8;ies_min_dist=0;ies_right_dist=0;junction_seq=gaacaggtacagtaaTAgtagaagttgagcaa;read_names=J00121:27:H3GGKBBXX:5:1110:9140:38046,J00121:27:H3GGKBBXX:5:1118:14905:13675;sequence=TATAGCATCCCTTCTTTTATAAATGAGAATTAGGATTTCCATATATTGTCTAATTAAATAACTAGATAATACATAATACTTTTTCTTCTGGTTGATTACTTAGTAATTTCATTATAGAATTTTAACATTATTTAATAAAAATATTTATTGGAGGATCTTATAAATAGGATCTATAATTTCTGAAAAAATCTAATCATTGGATTG;start=234448;subtype=PARTIAL_INTERNAL;support_ref=56;support_variant=2;type=ALTERNATIVE;
scaffold51_27_with_IES	MILORD	internal_eliminated_sequence	234491	234516	.	.	.	ID=MILORD.27.234491.234516;Name=MILORD.27.234491.234516;bounded_by_ta=TRUE;common_boundary=None;end=234516;ies_id=IESPGM.PTET51.1.27.227577;ies_left_dist=-51;ies_min_dist=51;ies_right_dist=135;junction_seq=attaggatttccataTAcataatactttttct;read_names=J00121:27:H3GGKBBXX:5:2218:19147:34917,J00121:27:H3GGKBBXX:5:1201:17279:45361,J00121:27:H3GGKBBXX:5:2219:29559:21342;sequence=TATTGTCTAATTAAATAACTAGATAA;start=234491;subtype=INTERNAL;support_ref=42;support_variant=3;type=ALTERNATIVE;
scaffold51_27_with_IES	MILORD	internal_eliminated_sequence	234560	234588	.	.	.	ID=MILORD.27.234560.234588;Name=MILORD.27.234560.234588;bounded_by_ta=TRUE;common_boundary=None;end=234588;ies_id=IESPGM.PTET51.1.27.227577;ies_left_dist=-120;ies_min_dist=63;ies_right_dist=63;junction_seq=acttagtaatttcatTAtttattggaggatct;read_names=J00121:27:H3GGKBBXX:5:2108:3894:31558;sequence=TATAGAATTTTAACATTATTTAATAAAAA;start=234560;subtype=INTERNAL;support_ref=34;support_variant=1;type=ALTERNATIVE;
scaffold51_27_with_IES	MILORD	internal_eliminated_sequence	234796	234821	.	.	.	ID=MILORD.27.234796.234821;Name=MILORD.27.234796.234821;bounded_by_ta=TRUE;common_boundary=Both;end=234821;ies_id=IESPGM.PTET51.1.27.227721;ies_left_dist=0;ies_min_dist=0;ies_right_dist=0;junction_seq=cattggtaattgttgTActtacaactgtatat;read_names=J00121:27:H3GGKBBXX:5:1122:12499:40807,J00121:27:H3GGKBBXX:5:2227:15392:5059,J00121:27:H3GGKBBXX:5:1213:11322:2228,J00121:27:H3GGKBBXX:5:1218:22526:8348,J00121:27:H3GGKBBXX:5:2218:27478:30011,J00121:27:H3GGKBBXX:5:1107:24028:4444,J00121:27:H3GGKBBXX:5:1114:4290:26652,J00121:27:H3GGKBBXX:5:1124:12560:32472,J00121:27:H3GGKBBXX:5:2227:21207:46258,J00121:27:H3GGKBBXX:5:2208:13545:9244,J00121:27:H3GGKBBXX:5:1219:11941:39523,J00121:27:H3GGKBBXX:5:2228:1813:47542,J00121:27:H3GGKBBXX:5:2203:3305:35919,J00121:27:H3GGKBBXX:5:2123:23500:41757,J00121:27:H3GGKBBXX:5:2217:30685:38029,J00121:27:H3GGKBBXX:5:1118:11403:10493,J00121:27:H3GGKBBXX:5:1118:1428:6994,J00121:27:H3GGKBBXX:5:1106:12875:33264,J00121:27:H3GGKBBXX:5:2117:8298:25228,J00121:27:H3GGKBBXX:5:2102:7486:22239,J00121:27:H3GGKBBXX:5:1125:23632:16946,J00121:27:H3GGKBBXX:5:1128:18101:35989,J00121:27:H3GGKBBXX:5:2103:12479:48544,J00121:27:H3GGKBBXX:5:1219:12023:39629,J00121:27:H3GGKBBXX:5:1115:17421:28024,J00121:27:H3GGKBBXX:5:1205:24525:20463,J00121:27:H3GGKBBXX:5:2201:17492:44429,J00121:27:H3GGKBBXX:5:2227:1803:17315,J00121:27:H3GGKBBXX:5:1203:15757:46627,J00121:27:H3GGKBBXX:5:2213:24302:19935,J00121:27:H3GGKBBXX:5:1222:8065:19865,J00121:27:H3GGKBBXX:5:2107:13545:23452,J00121:27:H3GGKBBXX:5:2110:25712:4374,J00121:27:H3GGKBBXX:5:1205:12439:1631,J00121:27:H3GGKBBXX:5:2121:18741:7275,J00121:27:H3GGKBBXX:5:1112:15300:16858,J00121:27:H3GGKBBXX:5:1110:23419:39752,J00121:27:H3GGKBBXX:5:2116:29569:19812,J00121:27:H3GGKBBXX:5:1216:6167:36939,J00121:27:H3GGKBBXX:5:1218:26890:18335,J00121:27:H3GGKBBXX:5:2215:12550:37695,J00121:27:H3GGKBBXX:5:2224:18710:22872,J00121:27:H3GGKBBXX:5:2202:21826:47612,J00121:27:H3GGKBBXX:5:2103:10551:21993,J00121:27:H3GGKBBXX:5:1125:24454:30151,J00121:27:H3GGKBBXX:5:1104:24789:27426,J00121:27:H3GGKBBXX:5:2215:13707:22467,J00121:27:H3GGKBBXX:5:1105:30218:6660,J00121:27:H3GGKBBXX:5:1212:9191:31769,J00121:27:H3GGKBBXX:5:2120:26200:23786,J00121:27:H3GGKBBXX:5:1202:6380:20568,J00121:27:H3GGKBBXX:5:2217:18528:20515,J00121:27:H3GGKBBXX:5:2210:23236:46082,J00121:27:H3GGKBBXX:5:2207:11931:8242,J00121:27:H3GGKBBXX:5:1215:7933:39893,J00121:27:H3GGKBBXX:5:2210:21623:39734,J00121:27:H3GGKBBXX:5:1228:13981:29202;sequence=TAGAGATCTTGTTTTATTATAGATTA;start=234796;subtype=IES;support_ref=72;support_variant=57;type=IES;
scaffold51_27_with_IES	MILORD	internal_eliminated_sequence	236608	236732	.	.	.	ID=MILORD.27.236608.236732;Name=MILORD.27.236608.236732;bounded_by_ta=TRUE;common_boundary=RIGHT;end=236732;ies_id=IESPGM.PTET51.1.27.229517;ies_left_dist=10;ies_min_dist=0;ies_right_dist=0;junction_seq=tccgaatcatttcctTAgaagaacaatttaat;read_names=J00121:27:H3GGKBBXX:5:1127:13149:43023,J00121:27:H3GGKBBXX:5:2210:22455:30521;sequence=TATATATAAATACAGCACTTCTCAAAAATATTGTAACAACTGACCTAATTTTCTTTAATTATTTCTTTAAAACAAAATTTTTCACAATTTTATTTATTTAAATTTGGCCGCTAAACTATAAACTG;start=236608;subtype=PARTIAL_EXTERNAL;support_ref=18;support_variant=2;type=ALTERNATIVE;
scaffold51_27_with_IES	MILORD	internal_eliminated_sequence	236618	236725	.	.	.	ID=MILORD.27.236618.236725;Name=MILORD.27.236618.236725;bounded_by_ta=TRUE;common_boundary=LEFT;end=236725;ies_id=IESPGM.PTET51.1.27.229517;ies_left_dist=0;ies_min_dist=0;ies_right_dist=7;junction_seq=ttccttatatataaaTAaactgtagaagaaca;read_names=J00121:27:H3GGKBBXX:5:1201:3123:2686;sequence=TACAGCACTTCTCAAAAATATTGTAACAACTGACCTAATTTTCTTTAATTATTTCTTTAAAACAAAATTTTTCACAATTTTATTTATTTAAATTTGGCCGCTAAACTA;start=236618;subtype=PARTIAL_INTERNAL;support_ref=2;support_variant=1;type=ALTERNATIVE;
scaffold51_27_with_IES	MILORD	internal_eliminated_sequence	236618	236732	.	.	.	ID=MILORD.27.236618.236732;Name=MILORD.27.236618.236732;bounded_by_ta=TRUE;common_boundary=Both;end=236732;ies_id=IESPGM.PTET51.1.27.229517;ies_left_dist=0;ies_min_dist=0;ies_right_dist=0;junction_seq=ttccttatatataaaTAgaagaacaatttaat;read_names=J00121:27:H3GGKBBXX:5:1210:10906:41423,J00121:27:H3GGKBBXX:5:1220:18700:46346,J00121:27:H3GGKBBXX:5:1108:27235:37959,J00121:27:H3GGKBBXX:5:2227:11211:40262,J00121:27:H3GGKBBXX:5:2123:16315:4127,J00121:27:H3GGKBBXX:5:1222:8055:19496,J00121:27:H3GGKBBXX:5:1124:16528:34248,J00121:27:H3GGKBBXX:5:1102:18111:16313,J00121:27:H3GGKBBXX:5:1111:30239:3846,J00121:27:H3GGKBBXX:5:1202:9394:1771,J00121:27:H3GGKBBXX:5:1103:18659:10616,J00121:27:H3GGKBBXX:5:2120:24972:41563,J00121:27:H3GGKBBXX:5:2212:13108:46258,J00121:27:H3GGKBBXX:5:1120:2412:12181,J00121:27:H3GGKBBXX:5:1223:19796:6114,J00121:27:H3GGKBBXX:5:2113:23734:37484,J00121:27:H3GGKBBXX:5:2202:6593:34864,J00121:27:H3GGKBBXX:5:2205:29153:41352,J00121:27:H3GGKBBXX:5:1224:20740:12251,J00121:27:H3GGKBBXX:5:1102:5041:29395,J00121:27:H3GGKBBXX:5:1124:26037:14818,J00121:27:H3GGKBBXX:5:1119:10379:17157,J00121:27:H3GGKBBXX:5:2202:15057:7504,J00121:27:H3GGKBBXX:5:1206:6248:36341;sequence=TACAGCACTTCTCAAAAATATTGTAACAACTGACCTAATTTTCTTTAATTATTTCTTTAAAACAAAATTTTTCACAATTTTATTTATTTAAATTTGGCCGCTAAACTATAAACTG;start=236618;subtype=IES;support_ref=4;support_variant=24;type=IES;
scaffold51_27_with_IES	MILORD	internal_eliminated_sequence	236908	236935	.	.	.	ID=MILORD.27.236908.236935;Name=MILORD.27.236908.236935;bounded_by_ta=TRUE;common_boundary=Both;end=236935;ies_id=IESPGM.PTET51.1.27.229692;ies_left_dist=0;ies_min_dist=0;ies_right_dist=0;junction_seq=atataatttataagaTAttcagcataataata;read_names=J00121:27:H3GGKBBXX:5:1213:23419:6835,J00121:27:H3GGKBBXX:5:1206:17634:31910,J00121:27:H3GGKBBXX:5:2110:14722:3793,J00121:27:H3GGKBBXX:5:2117:32025:21360,J00121:27:H3GGKBBXX:5:1115:1326:36042,J00121:27:H3GGKBBXX:5:2101:9546:48421,J00121:27:H3GGKBBXX:5:2224:23886:32508,J00121:27:H3GGKBBXX:5:1124:22759:5095,J00121:27:H3GGKBBXX:5:2218:23480:47419,J00121:27:H3GGKBBXX:5:1221:16264:21975,J00121:27:H3GGKBBXX:5:1218:2686:34037,J00121:27:H3GGKBBXX:5:1215:12652:46170,J00121:27:H3GGKBBXX:5:1210:17076:3653,J00121:27:H3GGKBBXX:5:1214:25946:46627,J00121:27:H3GGKBBXX:5:2211:8887:27725,J00121:27:H3GGKBBXX:5:2218:2067:35813,J00121:27:H3GGKBBXX:5:1213:20476:6941,J00121:27:H3GGKBBXX:5:2205:23460:6027,J00121:27:H3GGKBBXX:5:2220:6786:1472,J00121:27:H3GGKBBXX:5:2214:7334:28129,J00121:27:H3GGKBBXX:5:1217:13829:14344,J00121:27:H3GGKBBXX:5:2205:22323:23153,J00121:27:H3GGKBBXX:5:2210:31345:14168,J00121:27:H3GGKBBXX:5:2203:26281:25087,J00121:27:H3GGKBBXX:5:1107:27417:21078,J00121:27:H3GGKBBXX:5:2210:19644:33703,J00121:27:H3GGKBBXX:5:1212:20638:43902,J00121:27:H3GGKBBXX:5:2220:28189:39014,J00121:27:H3GGKBBXX:5:2124:20506:11319,J00121:27:H3GGKBBXX:5:2120:15777:28551,J00121:27:H3GGKBBXX:5:2123:5548:9104,J00121:27:H3GGKBBXX:5:2216:2585:24788,J00121:27:H3GGKBBXX:5:2104:11830:41264,J00121:27:H3GGKBBXX:5:2203:28138:22713,J00121:27:H3GGKBBXX:5:1212:32065:4022,J00121:27:H3GGKBBXX:5:2208:19431:42372,J00121:27:H3GGKBBXX:5:2103:18122:45062,J00121:27:H3GGKBBXX:5:1113:5091:6976,J00121:27:H3GGKBBXX:5:1116:5578:12040,J00121:27:H3GGKBBXX:5:2228:15666:9016,J00121:27:H3GGKBBXX:5:1117:22008:5903,J00121:27:H3GGKBBXX:5:1127:7811:13306,J00121:27:H3GGKBBXX:5:2210:3031:13007,J00121:27:H3GGKBBXX:5:2212:4361:16260,J00121:27:H3GGKBBXX:5:2217:12449:12656,J00121:27:H3GGKBBXX:5:1217:22719:18529,J00121:27:H3GGKBBXX:5:1226:25073:8646,J00121:27:H3GGKBBXX:5:1104:24342:23663;sequence=TATAATCGAATTTATTTCAATATATCTA;start=236908;subtype=IES;support_ref=0;support_variant=48;type=IES;
scaffold51_27_with_IES	MILORD	internal_eliminated_sequence	239540	239635	.	.	.	ID=MILORD.27.239540.239635;Name=MILORD.27.239540.239635;bounded_by_ta=TRUE;common_boundary=RIGHT;end=239635;ies_id=IESPGM.PTET51.1.27.232305;ies_left_dist=9;ies_min_dist=0;ies_right_dist=0;junction_seq=atggtgctaatgatgTAacagctgctcatgta;read_names=J00121:27:H3GGKBBXX:5:1204:14001:30116,J00121:27:H3GGKBBXX:5:1120:6400:38046;sequence=TAAATATGATACATTTAAATTATTAATCAATTTTCTTTCCTTAATTTATTATTAGTTTATTCCTGGAAATTAATTGAGGATTATCTAAATCAATTG;start=239540;subtype=PARTIAL_EXTERNAL;support_ref=8;support_variant=2;type=ALTERNATIVE;
scaffold51_27_with_IES	MILORD	internal_eliminated_sequence	239549	239635	.	.	.	ID=MILORD.27.239549.239635;Name=MILORD.27.239549.239635;bounded_by_ta=TRUE;common_boundary=Both;end=239635;ies_id=IESPGM.PTET51.1.27.232305;ies_left_dist=0;ies_min_dist=0;ies_right_dist=0;junction_seq=atgatgtaaatatgaTAacagctgctcatgta;read_names=J00121:27:H3GGKBBXX:5:1208:5406:12550,J00121:27:H3GGKBBXX:5:1208:5416:12568,J00121:27:H3GGKBBXX:5:1112:12581:34934,J00121:27:H3GGKBBXX:5:2121:15930:28815,J00121:27:H3GGKBBXX:5:2210:7862:38644,J00121:27:H3GGKBBXX:5:1204:6634:24208,J00121:27:H3GGKBBXX:5:1209:21643:16629,J00121:27:H3GGKBBXX:5:2116:28189:23118,J00121:27:H3GGKBBXX:5:2213:6076:12831,J00121:27:H3GGKBBXX:5:2213:28534:44253,J00121:27:H3GGKBBXX:5:2223:24677:11583,J00121:27:H3GGKBBXX:5:1211:17289:36587,J00121:27:H3GGKBBXX:5:1211:28696:21641,J00121:27:H3GGKBBXX:5:2210:12987:17139,J00121:27:H3GGKBBXX:5:1206:9171:1701,J00121:27:H3GGKBBXX:5:1116:27214:32156,J00121:27:H3GGKBBXX:5:2211:18162:23364,J00121:27:H3GGKBBXX:5:2108:7618:1754,J00121:27:H3GGKBBXX:5:1115:26859:41176,J00121:27:H3GGKBBXX:5:1120:4442:6624,J00121:27:H3GGKBBXX:5:2226:15270:36710,J00121:27:H3GGKBBXX:5:1209:23703:29272,J00121:27:H3GGKBBXX:5:2208:5954:23593,J00121:27:H3GGKBBXX:5:1227:17005:38099,J00121:27:H3GGKBBXX:5:1213:26108:8224,J00121:27:H3GGKBBXX:5:1107:2554:10950,J00121:27:H3GGKBBXX:5:2109:12916:14555,J00121:27:H3GGKBBXX:5:2208:18456:26019,J00121:27:H3GGKBBXX:5:2221:19471:19056,J00121:27:H3GGKBBXX:5:1119:17421:36851,J00121:27:H3GGKBBXX:5:1106:5142:5341,J00121:27:H3GGKBBXX:5:1102:4645:9649,J00121:27:H3GGKBBXX:5:2227:3051:48245,J00121:27:H3GGKBBXX:5:1101:19908:36095,J00121:27:H3GGKBBXX:5:2208:20923:28252,J00121:27:H3GGKBBXX:5:1107:10409:3424,J00121:27:H3GGKBBXX:5:2205:8460:6202,J00121:27:H3GGKBBXX:5:1123:17594:34688,J00121:27:H3GGKBBXX:5:2103:5132:34829,J00121:27:H3GGKBBXX:5:2226:31974:32525,J00121:27:H3GGKBBXX:5:2214:9983:40209,J00121:27:H3GGKBBXX:5:2118:6086:45731,J00121:27:H3GGKBBXX:5:1213:21227:2228,J00121:27:H3GGKBBXX:5:2221:16275:18159,J00121:27:H3GGKBBXX:5:1114:4614:1367,J00121:27:H3GGKBBXX:5:1221:16112:24841,J00121:27:H3GGKBBXX:5:1224:26606:23294,J00121:27:H3GGKBBXX:5:2220:6685:17614;sequence=TACATTTAAATTATTAATCAATTTTCTTTCCTTAATTTATTATTAGTTTATTCCTGGAAATTAATTGAGGATTATCTAAATCAATTG;start=239549;subtype=IES;support_ref=0;support_variant=48;type=IES;
scaffold51_27_with_IES	MILORD	internal_eliminated_sequence	239549	239624	.	.	.	ID=MILORD.27.239549.239624;Name=MILORD.27.239549.239624;bounded_by_ta=TRUE;common_boundary=LEFT;end=239624;ies_id=IESPGM.PTET51.1.27.232305;ies_left_dist=0;ies_min_dist=0;ies_right_dist=11;junction_seq=atgatgtaaatatgaTAaatcaattgtaacag;read_names=J00121:27:H3GGKBBXX:5:1222:16031:13517,J00121:27:H3GGKBBXX:5:2210:13129:17878,J00121:27:H3GGKBBXX:5:1107:30655:31365,J00121:27:H3GGKBBXX:5:1122:11129:15223;sequence=TACATTTAAATTATTAATCAATTTTCTTTCCTTAATTTATTATTAGTTTATTCCTGGAAATTAATTGAGGATTATC;start=239549;subtype=PARTIAL_INTERNAL;support_ref=0;support_variant=4;type=ALTERNATIVE;
scaffold51_27_with_IES	MILORD	internal_eliminated_sequence	239560	239635	.	.	.	ID=MILORD.27.239560.239635;Name=MILORD.27.239560.239635;bounded_by_ta=TRUE;common_boundary=RIGHT;end=239635;ies_id=IESPGM.PTET51.1.27.232305;ies_left_dist=-11;ies_min_dist=0;ies_right_dist=0;junction_seq=atgatacatttaaatTAacagctgctcatgta;read_names=J00121:27:H3GGKBBXX:5:2126:27499:41546;sequence=TATTAATCAATTTTCTTTCCTTAATTTATTATTAGTTTATTCCTGGAAATTAATTGAGGATTATCTAAATCAATTG;start=239560;subtype=PARTIAL_INTERNAL;support_ref=0;support_variant=1;type=ALTERNATIVE;
scaffold51_27_with_IES	MILORD	internal_eliminated_sequence	241817	241928	.	.	.	ID=MILORD.27.241817.241928;Name=MILORD.27.241817.241928;bounded_by_ta=TRUE;common_boundary=Both;end=241928;ies_id=IESPGM.PTET51.1.27.234486;ies_left_dist=0;ies_min_dist=0;ies_right_dist=0;junction_seq=ttgtgcaaattgagcTAatgattcttgacttt;read_names=J00121:27:H3GGKBBXX:5:2122:14296:21131,J00121:27:H3GGKBBXX:5:1203:28584:22045,J00121:27:H3GGKBBXX:5:2125:18588:27092,J00121:27:H3GGKBBXX:5:1203:4462:6097,J00121:27:H3GGKBBXX:5:2120:17584:5587,J00121:27:H3GGKBBXX:5:1113:6258:7908,J00121:27:H3GGKBBXX:5:1102:18517:24648,J00121:27:H3GGKBBXX:5:2118:14123:42319,J00121:27:H3GGKBBXX:5:1125:7760:40121,J00121:27:H3GGKBBXX:5:1205:18680:1754,J00121:27:H3GGKBBXX:5:2209:27143:18775,J00121:27:H3GGKBBXX:5:2216:14783:26019,J00121:27:H3GGKBBXX:5:1205:3873:28393,J00121:27:H3GGKBBXX:5:2209:10328:47102,J00121:27:H3GGKBBXX:5:2222:8948:17350,J00121:27:H3GGKBBXX:5:2106:12195:6097,J00121:27:H3GGKBBXX:5:1210:25926:12585,J00121:27:H3GGKBBXX:5:2225:11434:15152,J00121:27:H3GGKBBXX:5:1202:20121:13746,J00121:27:H3GGKBBXX:5:2207:27072:31347,J00121:27:H3GGKBBXX:5:2118:5406:46838,J00121:27:H3GGKBBXX:5:2113:12682:43656,J00121:27:H3GGKBBXX:5:2218:20760:32508,J00121:27:H3GGKBBXX:5:2215:13119:40754,J00121:27:H3GGKBBXX:5:2126:10196:36569,J00121:27:H3GGKBBXX:5:2113:11830:40807,J00121:27:H3GGKBBXX:5:1123:9881:10528,J00121:27:H3GGKBBXX:5:1209:24393:38310,J00121:27:H3GGKBBXX:5:1218:13697:1279,J00121:27:H3GGKBBXX:5:1220:24434:47594,J00121:27:H3GGKBBXX:5:1227:8907:46117,J00121:27:H3GGKBBXX:5:2208:28554:23294,J00121:27:H3GGKBBXX:5:1215:20496:48227,J00121:27:H3GGKBBXX:5:1219:22912:15838,J00121:27:H3GGKBBXX:5:1224:4462:13693,J00121:27:H3GGKBBXX:5:1219:14945:41387,J00121:27:H3GGKBBXX:5:1101:14113:18704;sequence=TACACTTAGATTATATGTTTGGATATTCGAAGACATTTTCAACATTTATTTAAAAGTATGATTCATTATCCCGTAATATAAATACATTATAAAATTCTTATCTCATCAAGTG;start=241817;subtype=IES;support_ref=10;support_variant=37;type=IES;
scaffold51_27_with_IES	MILORD	internal_eliminated_sequence	242649	242772	.	.	.	ID=MILORD.27.242649.242772;Name=MILORD.27.242649.242772;bounded_by_ta=TRUE;common_boundary=None;end=242772;ies_id=IESPGM.PTET51.1.27.235219;ies_left_dist=13;ies_min_dist=13;ies_right_dist=123;junction_seq=cataactgaattgatTAtttaagcaattttca;read_names=J00121:27:H3GGKBBXX:5:2103:8887:25369;sequence=TAATATAAATAAATATTGTTAAGCTAAATACAATATGTTGTTTATTTAATTTTTAAACTTGTTCATTAAAACAGATAAAATAAACTATGAAATCAATATTTATTATAATTATAATGTATATCTA;start=242649;subtype=OVERLAPPING;support_ref=11;support_variant=1;type=ALTERNATIVE;
scaffold51_27_with_IES	MILORD	internal_eliminated_sequence	242662	242895	.	.	.	ID=MILORD.27.242662.242895;Name=MILORD.27.242662.242895;bounded_by_ta=TRUE;common_boundary=Both;end=242895;ies_id=IESPGM.PTET51.1.27.235219;ies_left_dist=0;ies_min_dist=0;ies_right_dist=0;junction_seq=attaatataaataaaTAccatcctcatcaggt;read_names=J00121:27:H3GGKBBXX:5:1208:5720:3248,J00121:27:H3GGKBBXX:5:1113:18132:40156,J00121:27:H3GGKBBXX:5:1102:16264:45010,J00121:27:H3GGKBBXX:5:2224:19928:15346,J00121:27:H3GGKBBXX:5:1122:9983:37396,J00121:27:H3GGKBBXX:5:2201:17756:32297,J00121:27:H3GGKBBXX:5:1122:6309:17948,J00121:27:H3GGKBBXX:5:2224:11789:6976,J00121:27:H3GGKBBXX:5:2226:18974:9614,J00121:27:H3GGKBBXX:5:2109:13707:39172,J00121:27:H3GGKBBXX:5:1212:6279:4637,J00121:27:H3GGKBBXX:5:1207:10592:16577,J00121:27:H3GGKBBXX:5:2110:6076:48034,J00121:27:H3GGKBBXX:5:2221:2087:43726,J00121:27:H3GGKBBXX:5:1221:26849:36130,J00121:27:H3GGKBBXX:5:1116:30868:24700,J00121:27:H3GGKBBXX:5:2222:6482:17263,J00121:27:H3GGKBBXX:5:1110:6553:10071,J00121:27:H3GGKBBXX:5:2104:5335:14467,J00121:27:H3GGKBBXX:5:2218:20517:28498,J00121:27:H3GGKBBXX:5:1115:18152:25105,J00121:27:H3GGKBBXX:5:2201:2656:34336,J00121:27:H3GGKBBXX:5:1207:16133:47841,J00121:27:H3GGKBBXX:5:2203:10987:23839,J00121:27:H3GGKBBXX:5:1105:5649:41458,J00121:27:H3GGKBBXX:5:2210:5771:18282,J00121:27:H3GGKBBXX:5:2210:27468:28164,J00121:27:H3GGKBBXX:5:1227:12002:35620,J00121:27:H3GGKBBXX:5:1116:20415:14572;sequence=TATTGTTAAGCTAAATACAATATGTTGTTTATTTAATTTTTAAACTTGTTCATTAAAACAGATAAAATAAACTATGAAATCAATATTTATTATAATTATAATGTATATCTATATTTAAGCAATTTTCATAGAATAGACTGAATTTTAATAATTTTATTTTTTAACATTTCAATTTTATAAAAATTTAAACAATTATTTATTTTTCAAAATCGAGTTTAATAATGATACTATCAA;start=242662;subtype=IES;support_ref=8;support_variant=29;type=IES;
scaffold51_27_with_IES	MILORD	internal_eliminated_sequence	242662	242886	.	.	.	ID=MILORD.27.242662.242886;Name=MILORD.27.242662.242886;bounded_by_ta=TRUE;common_boundary=LEFT;end=242886;ies_id=IESPGM.PTET51.1.27.235219;ies_left_dist=0;ies_min_dist=0;ies_right_dist=9;junction_seq=attaatataaataaaTActatcaataccatcc;read_names=J00121:27:H3GGKBBXX:5:1101:10947:45748;sequence=TATTGTTAAGCTAAATACAATATGTTGTTTATTTAATTTTTAAACTTGTTCATTAAAACAGATAAAATAAACTATGAAATCAATATTTATTATAATTATAATGTATATCTATATTTAAGCAATTTTCATAGAATAGACTGAATTTTAATAATTTTATTTTTTAACATTTCAATTTTATAAAAATTTAAACAATTATTTATTTTTCAAAATCGAGTTTAATAATGA;start=242662;subtype=PARTIAL_INTERNAL;support_ref=4;support_variant=1;type=ALTERNATIVE;
scaffold51_27_with_IES	MILORD	internal_eliminated_sequence	242668	242895	.	.	.	ID=MILORD.27.242668.242895;Name=MILORD.27.242668.242895;bounded_by_ta=TRUE;common_boundary=RIGHT;end=242895;ies_id=IESPGM.PTET51.1.27.235219;ies_left_dist=-6;ies_min_dist=0;ies_right_dist=0;junction_seq=ataaataaatattgtTAccatcctcatcaggt;read_names=J00121:27:H3GGKBBXX:5:2220:12855:8295;sequence=TAAGCTAAATACAATATGTTGTTTATTTAATTTTTAAACTTGTTCATTAAAACAGATAAAATAAACTATGAAATCAATATTTATTATAATTATAATGTATATCTATATTTAAGCAATTTTCATAGAATAGACTGAATTTTAATAATTTTATTTTTTAACATTTCAATTTTATAAAAATTTAAACAATTATTTATTTTTCAAAATCGAGTTTAATAATGATACTATCAA;start=242668;subtype=PARTIAL_INTERNAL;support_ref=4;support_variant=1;type=ALTERNATIVE;
scaffold51_27_with_IES	MILORD	internal_eliminated_sequence	242677	242764	.	.	.	ID=MILORD.27.242677.242764;Name=MILORD.27.242677.242764;bounded_by_ta=TRUE;common_boundary=None;end=242764;ies_id=IESPGM.PTET51.1.27.235219;ies_left_dist=-15;ies_min_dist=15;ies_right_dist=131;junction_seq=tattgttaagctaaaTAtatctatatttaagc;read_names=J00121:27:H3GGKBBXX:5:2119:7222:1806,J00121:27:H3GGKBBXX:5:1208:12023:17403,J00121:27:H3GGKBBXX:5:2110:15158:27514,J00121:27:H3GGKBBXX:5:2221:20161:23311;sequence=TACAATATGTTGTTTATTTAATTTTTAAACTTGTTCATTAAAACAGATAAAATAAACTATGAAATCAATATTTATTATAATTATAATG;start=242677;subtype=INTERNAL;support_ref=4;support_variant=4;type=ALTERNATIVE;
scaffold51_27_with_IES	MILORD	internal_eliminated_sequence	242677	242766	.	.	.	ID=MILORD.27.242677.242766;Name=MILORD.27.242677.242766;bounded_by_ta=TRUE;common_boundary=None;end=242766;ies_id=IESPGM.PTET51.1.27.235219;ies_left_dist=-15;ies_min_dist=15;ies_right_dist=129;junction_seq=tattgttaagctaaaTAtctatatttaagcaa;read_names=J00121:27:H3GGKBBXX:5:1204:24190:13552,J00121:27:H3GGKBBXX:5:2223:26189:10897,J00121:27:H3GGKBBXX:5:2116:17898:45520,J00121:27:H3GGKBBXX:5:1227:5761:30890,J00121:27:H3GGKBBXX:5:1213:21268:30398;sequence=TACAATATGTTGTTTATTTAATTTTTAAACTTGTTCATTAAAACAGATAAAATAAACTATGAAATCAATATTTATTATAATTATAATGTA;start=242677;subtype=INTERNAL;support_ref=4;support_variant=5;type=ALTERNATIVE;
scaffold51_27_with_IES	MILORD	internal_eliminated_sequence	243885	243912	.	.	.	ID=MILORD.27.243885.243912;Name=MILORD.27.243885.243912;bounded_by_ta=TRUE;common_boundary=Both;end=243912;ies_id=IESPGM.PTET51.1.27.236208;ies_left_dist=0;ies_min_dist=0;ies_right_dist=0;junction_seq=tcaaacatgactttgTAccaatcttctccagt;read_names=J00121:27:H3GGKBBXX:5:1217:19086:12374,J00121:27:H3GGKBBXX:5:2121:27143:11495,J00121:27:H3GGKBBXX:5:2104:5720:18827,J00121:27:H3GGKBBXX:5:1206:17898:38310,J00121:27:H3GGKBBXX:5:2120:22739:18669,J00121:27:H3GGKBBXX:5:1210:9526:27004,J00121:27:H3GGKBBXX:5:1127:22577:38644,J00121:27:H3GGKBBXX:5:2206:18111:1261,J00121:27:H3GGKBBXX:5:2113:21024:16682,J00121:27:H3GGKBBXX:5:1203:22201:10071,J00121:27:H3GGKBBXX:5:2210:16955:36640,J00121:27:H3GGKBBXX:5:2202:12672:33545,J00121:27:H3GGKBBXX:5:1112:24211:20023,J00121:27:H3GGKBBXX:5:2123:13088:5851,J00121:27:H3GGKBBXX:5:2208:13393:36833,J00121:27:H3GGKBBXX:5:2103:15260:42108,J00121:27:H3GGKBBXX:5:1207:30198:39682,J00121:27:H3GGKBBXX:5:2204:23236:26318,J00121:27:H3GGKBBXX:5:1120:10835:3143,J00121:27:H3GGKBBXX:5:2217:15798:21518,J00121:27:H3GGKBBXX:5:2101:10176:7064,J00121:27:H3GGKBBXX:5:2105:16336:10774,J00121:27:H3GGKBBXX:5:1117:16620:4655,J00121:27:H3GGKBBXX:5:1125:12428:8154,J00121:27:H3GGKBBXX:5:1113:8663:31382,J00121:27:H3GGKBBXX:5:1101:2108:9156,J00121:27:H3GGKBBXX:5:1202:4929:12357,J00121:27:H3GGKBBXX:5:1124:12692:5517,J00121:27:H3GGKBBXX:5:2228:16741:43445,J00121:27:H3GGKBBXX:5:1227:7953:19531,J00121:27:H3GGKBBXX:5:2213:20334:40631;sequence=TATAGATTCTGTATTCAAGATATTATTA;start=243885;subtype=IES;support_ref=0;support_variant=31;type=IES;
scaffold51_27_with_IES	MILORD	internal_eliminated_sequence	243885	243910	.	.	.	ID=MILORD.27.243885.243910;Name=MILORD.27.243885.243910;bounded_by_ta=TRUE;common_boundary=LEFT;end=243910;ies_id=IESPGM.PTET51.1.27.236208;ies_left_dist=0;ies_min_dist=0;ies_right_dist=2;junction_seq=tcaaacatgactttgTAtaccaatcttctcca;read_names=J00121:27:H3GGKBBXX:5:2216:14874:47735;sequence=TATAGATTCTGTATTCAAGATATTAT;start=243885;subtype=PARTIAL_INTERNAL;support_ref=0;support_variant=1;type=ALTERNATIVE;
scaffold51_27_with_IES	MILORD	internal_eliminated_sequence	246721	246839	.	.	.	ID=MILORD.27.246721.246839;Name=MILORD.27.246721.246839;bounded_by_ta=TRUE;common_boundary=Both;end=246839;ies_id=IESPGM.PTET51.1.27.239016;ies_left_dist=0;ies_min_dist=0;ies_right_dist=0;junction_seq=agagcgagttcttatTAattaaattacttatc;read_names=J00121:27:H3GGKBBXX:5:2113:28838:2826,J00121:27:H3GGKBBXX:5:2220:25631:38873,J00121:27:H3GGKBBXX:5:2205:27306:17544,J00121:27:H3GGKBBXX:5:1211:27113:21746,J00121:27:H3GGKBBXX:5:1111:24383:31470,J00121:27:H3GGKBBXX:5:2205:26058:2756;sequence=TACACTGATTTAGTAATTCCCTTAATGATATTTTATTAAATTGACATTTTCCTTCTATGTTTTACTCAATTTAGTTTGAAATAATGCAAAAAGGATTATAAAAACTATTTGATTTACTG;start=246721;subtype=IES;support_ref=82;support_variant=6;type=IES;
scaffold51_27_with_IES	MILORD	internal_eliminated_sequence	246721	246825	.	.	.	ID=MILORD.27.246721.246825;Name=MILORD.27.246721.246825;bounded_by_ta=TRUE;common_boundary=LEFT;end=246825;ies_id=IESPGM.PTET51.1.27.239016;ies_left_dist=0;ies_min_dist=0;ies_right_dist=14;junction_seq=agagcgagttcttatTAtttgatttactgtaa;read_names=J00121:27:H3GGKBBXX:5:2220:3092:41493;sequence=TACACTGATTTAGTAATTCCCTTAATGATATTTTATTAAATTGACATTTTCCTTCTATGTTTTACTCAATTTAGTTTGAAATAATGCAAAAAGGATTATAAAAAC;start=246721;subtype=PARTIAL_INTERNAL;support_ref=41;support_variant=1;type=ALTERNATIVE;
scaffold51_27_with_IES	MILORD	internal_eliminated_sequence	252038	252144	.	.	.	ID=MILORD.27.252038.252144;Name=MILORD.27.252038.252144;bounded_by_ta=TRUE;common_boundary=RIGHT;end=252144;ies_id=IESPGM.PTET51.1.27.244225;ies_left_dist=11;ies_min_dist=0;ies_right_dist=0;junction_seq=ataggttggttttgtTAtcaattatggtatta;read_names=J00121:27:H3GGKBBXX:5:2111:6563:38433;sequence=TAAATAATTGTTACACTAAATTTGCACTTAATTATGAGAATTTTATTGTTTTTATATGAAAATATATTAGAGATCAAATGATGATAATTGATTTTATTGATTATGTG;start=252038;subtype=PARTIAL_EXTERNAL;support_ref=8;support_variant=1;type=ALTERNATIVE;
scaffold51_27_with_IES	MILORD	internal_eliminated_sequence	252049	252144	.	.	.	ID=MILORD.27.252049.252144;Name=MILORD.27.252049.252144;bounded_by_ta=TRUE;common_boundary=Both;end=252144;ies_id=IESPGM.PTET51.1.27.244225;ies_left_dist=0;ies_min_dist=0;ies_right_dist=0;junction_seq=ttgttaaataattgtTAtcaattatggtatta;read_names=J00121:27:H3GGKBBXX:5:2204:31172:48755,J00121:27:H3GGKBBXX:5:1213:19705:16084,J00121:27:H3GGKBBXX:5:2118:31040:3582,J00121:27:H3GGKBBXX:5:2213:16711:26301,J00121:27:H3GGKBBXX:5:2103:17462:39770,J00121:27:H3GGKBBXX:5:2214:4787:21957,J00121:27:H3GGKBBXX:5:1202:14661:27848,J00121:27:H3GGKBBXX:5:1121:19928:39154,J00121:27:H3GGKBBXX:5:1105:25286:27830,J00121:27:H3GGKBBXX:5:1124:8937:40860,J00121:27:H3GGKBBXX:5:2223:2879:30644,J00121:27:H3GGKBBXX:5:1222:20354:24841,J00121:27:H3GGKBBXX:5:1209:22100:35286,J00121:27:H3GGKBBXX:5:1119:7253:16172,J00121:27:H3GGKBBXX:5:2221:3508:39260,J00121:27:H3GGKBBXX:5:1208:27093:32297,J00121:27:H3GGKBBXX:5:1204:6289:30925,J00121:27:H3GGKBBXX:5:1122:28838:11970,J00121:27:H3GGKBBXX:5:2213:10460:45572,J00121:27:H3GGKBBXX:5:2124:24962:20234,J00121:27:H3GGKBBXX:5:2203:19603:14396,J00121:27:H3GGKBBXX:5:1201:8684:7152,J00121:27:H3GGKBBXX:5:1116:30107:6501,J00121:27:H3GGKBBXX:5:1109:14864:5059,J00121:27:H3GGKBBXX:5:1212:22323:31593,J00121:27:H3GGKBBXX:5:1116:17563:35514,J00121:27:H3GGKBBXX:5:2105:22780:8857,J00121:27:H3GGKBBXX:5:1223:11292:4602,J00121:27:H3GGKBBXX:5:2117:15331:34670,J00121:27:H3GGKBBXX:5:1221:9587:26125,J00121:27:H3GGKBBXX:5:2222:28442:46803,J00121:27:H3GGKBBXX:5:1127:21308:2088,J00121:27:H3GGKBBXX:5:2108:23805:33246,J00121:27:H3GGKBBXX:5:1102:4787:11653,J00121:27:H3GGKBBXX:5:2215:16924:39717,J00121:27:H3GGKBBXX:5:2113:26717:39910,J00121:27:H3GGKBBXX:5:2113:4350:12163,J00121:27:H3GGKBBXX:5:2222:29934:38838,J00121:27:H3GGKBBXX:5:2213:7781:35374,J00121:27:H3GGKBBXX:5:2216:10145:10669,J00121:27:H3GGKBBXX:5:1114:11109:21694,J00121:27:H3GGKBBXX:5:2119:7669:32015,J00121:27:H3GGKBBXX:5:2109:19887:25509,J00121:27:H3GGKBBXX:5:2207:12581:39506,J00121:27:H3GGKBBXX:5:2218:15777:9350,J00121:27:H3GGKBBXX:5:1126:25540:11741,J00121:27:H3GGKBBXX:5:2117:14874:34688,J00121:27:H3GGKBBXX:5:1119:24221:27145,J00121:27:H3GGKBBXX:5:2116:3254:11952,J00121:27:H3GGKBBXX:5:2114:26413:6642,J00121:27:H3GGKBBXX:5:1108:7628:25544,J00121:27:H3GGKBBXX:5:2227:26951:22626,J00121:27:H3GGKBBXX:5:2114:25956:6800,J00121:27:H3GGKBBXX:5:1226:6756:9965,J00121:27:H3GGKBBXX:5:2224:32167:32824,J00121:27:H3GGKBBXX:5:2107:12814:47893,J00121:27:H3GGKBBXX:5:1221:9516:26177,J00121:27:H3GGKBBXX:5:2104:15544:38697;sequence=TACACTAAATTTGCACTTAATTATGAGAATTTTATTGTTTTTATATGAAAATATATTAGAGATCAAATGATGATAATTGATTTTATTGATTATGTG;start=252049;subtype=IES;support_ref=0;support_variant=58;type=IES;
scaffold51_27_with_IES	MILORD	internal_eliminated_sequence	254788	254845	.	.	.	ID=MILORD.27.254788.254845;Name=MILORD.27.254788.254845;bounded_by_ta=TRUE;common_boundary=RIGHT;end=254845;ies_id=IESPGM.PTET51.1.27.246870;ies_left_dist=2;ies_min_dist=0;ies_right_dist=0;junction_seq=gtgattattgattatTAtcataggacaactca;read_names=J00121:27:H3GGKBBXX:5:1219:18294:41317;sequence=TATACAGTCAAACAACCAAAATTTTTGTATTAAATAAGTAAGAATTTATAATCTACTG;start=254788;subtype=PARTIAL_EXTERNAL;support_ref=3;support_variant=1;type=ALTERNATIVE;
scaffold51_27_with_IES	MILORD	internal_eliminated_sequence	254790	254845	.	.	.	ID=MILORD.27.254790.254845;Name=MILORD.27.254790.254845;bounded_by_ta=TRUE;common_boundary=Both;end=254845;ies_id=IESPGM.PTET51.1.27.246870;ies_left_dist=0;ies_min_dist=0;ies_right_dist=0;junction_seq=gattattgattattaTAtcataggacaactca;read_names=J00121:27:H3GGKBBXX:5:1103:14844:39207,J00121:27:H3GGKBBXX:5:1101:9942:34160,J00121:27:H3GGKBBXX:5:2205:7131:35585,J00121:27:H3GGKBBXX:5:1119:25408:44640,J00121:27:H3GGKBBXX:5:2211:4767:22555,J00121:27:H3GGKBBXX:5:1103:14905:38926,J00121:27:H3GGKBBXX:5:1209:10328:41686,J00121:27:H3GGKBBXX:5:1122:24890:41282,J00121:27:H3GGKBBXX:5:1128:8217:35497,J00121:27:H3GGKBBXX:5:1227:27864:15909,J00121:27:H3GGKBBXX:5:1210:28950:6114,J00121:27:H3GGKBBXX:5:2227:25865:21412,J00121:27:H3GGKBBXX:5:1101:10145:33774,J00121:27:H3GGKBBXX:5:2128:17158:23241,J00121:27:H3GGKBBXX:5:2214:23734:20603,J00121:27:H3GGKBBXX:5:1211:14367:9754,J00121:27:H3GGKBBXX:5:2217:24728:42583,J00121:27:H3GGKBBXX:5:2202:11566:24911,J00121:27:H3GGKBBXX:5:2205:10358:8189,J00121:27:H3GGKBBXX:5:1219:26260:2017,J00121:27:H3GGKBBXX:5:1105:28787:22819,J00121:27:H3GGKBBXX:5:2108:8856:4391,J00121:27:H3GGKBBXX:5:1116:11951:4655,J00121:27:H3GGKBBXX:5:1119:25946:30802,J00121:27:H3GGKBBXX:5:1219:4310:44130,J00121:27:H3GGKBBXX:5:2227:11282:29061,J00121:27:H3GGKBBXX:5:2115:21004:26072,J00121:27:H3GGKBBXX:5:1127:22912:4163,J00121:27:H3GGKBBXX:5:2216:10693:14010,J00121:27:H3GGKBBXX:5:1112:19441:19847,J00121:27:H3GGKBBXX:5:2128:22993:30960,J00121:27:H3GGKBBXX:5:1107:7019:29870,J00121:27:H3GGKBBXX:5:2205:6989:35163,J00121:27:H3GGKBBXX:5:1213:25266:4374,J00121:27:H3GGKBBXX:5:1213:24424:13570,J00121:27:H3GGKBBXX:5:2103:31700:7328,J00121:27:H3GGKBBXX:5:2204:4026:10827,J00121:27:H3GGKBBXX:5:1202:14620:43040,J00121:27:H3GGKBBXX:5:1211:26332:10686,J00121:27:H3GGKBBXX:5:2217:18213:17509,J00121:27:H3GGKBBXX:5:1228:27022:33651,J00121:27:H3GGKBBXX:5:1219:20141:28727,J00121:27:H3GGKBBXX:5:2105:4574:9772,J00121:27:H3GGKBBXX:5:1120:4645:48403,J00121:27:H3GGKBBXX:5:1127:26606:32472,J00121:27:H3GGKBBXX:5:2208:28452:35673;sequence=TACAGTCAAACAACCAAAATTTTTGTATTAAATAAGTAAGAATTTATAATCTACTG;start=254790;subtype=IES;support_ref=2;support_variant=46;type=IES;
scaffold51_27_with_IES	MILORD	internal_eliminated_sequence	257396	257583	.	.	.	ID=MILORD.27.257396.257583;Name=MILORD.27.257396.257583;bounded_by_ta=TRUE;common_boundary=None;end=257583;ies_id=IESPGM.PTET51.1.27.249506;ies_left_dist=86;ies_min_dist=3;ies_right_dist=-3;junction_seq=tttaaatattcatccTAccttgaggttggtcg;read_names=J00121:27:H3GGKBBXX:5:2115:9201:35725;sequence=TAAAATTCTTATTTTATTAGAAACTTCACAAAGTCAACTATTACATCACAAAGAGTTTATGAGTCACAAACTAAAATACTTATATTTACAGTCTAGCGAGATATCTGATTAAATTATTTAATTTATCAAAATTGTATTAATTTGAATTCAAAGATATTCTATTAAATTTATAATGTGATTTGCTGTAA;start=257396;subtype=EXTERNAL;support_ref=38;support_variant=1;type=ALTERNATIVE;
scaffold51_27_with_IES	MILORD	internal_eliminated_sequence	257476	257580	.	.	.	ID=MILORD.27.257476.257580;Name=MILORD.27.257476.257580;bounded_by_ta=TRUE;common_boundary=RIGHT;end=257580;ies_id=IESPGM.PTET51.1.27.249506;ies_left_dist=6;ies_min_dist=0;ies_right_dist=0;junction_seq=acaaactaaaatactTAataccttgaggttgg;read_names=J00121:27:H3GGKBBXX:5:1127:9831:28094;sequence=TATATTTACAGTCTAGCGAGATATCTGATTAAATTATTTAATTTATCAAAATTGTATTAATTTGAATTCAAAGATATTCTATTAAATTTATAATGTGATTTGCTG;start=257476;subtype=PARTIAL_EXTERNAL;support_ref=2;support_variant=1;type=ALTERNATIVE;
scaffold51_27_with_IES	MILORD	internal_eliminated_sequence	257482	257583	.	.	.	ID=MILORD.27.257482.257583;Name=MILORD.27.257482.257583;bounded_by_ta=TRUE;common_boundary=LEFT;end=257583;ies_id=IESPGM.PTET51.1.27.249506;ies_left_dist=0;ies_min_dist=0;ies_right_dist=-3;junction_seq=taaaatacttatattTAccttgaggttggtcg;read_names=J00121:27:H3GGKBBXX:5:2224:29051:13781,J00121:27:H3GGKBBXX:5:2119:18832:26986;sequence=TACAGTCTAGCGAGATATCTGATTAAATTATTTAATTTATCAAAATTGTATTAATTTGAATTCAAAGATATTCTATTAAATTTATAATGTGATTTGCTGTAA;start=257482;subtype=PARTIAL_EXTERNAL;support_ref=2;support_variant=2;type=ALTERNATIVE;
scaffold51_27_with_IES	MILORD	internal_eliminated_sequence	257482	257580	.	.	.	ID=MILORD.27.257482.257580;Name=MILORD.27.257482.257580;bounded_by_ta=TRUE;common_boundary=Both;end=257580;ies_id=IESPGM.PTET51.1.27.249506;ies_left_dist=0;ies_min_dist=0;ies_right_dist=0;junction_seq=taaaatacttatattTAataccttgaggttgg;read_names=J00121:27:H3GGKBBXX:5:1109:7009:37976,J00121:27:H3GGKBBXX:5:2220:16741:1455,J00121:27:H3GGKBBXX:5:1201:26798:12023,J00121:27:H3GGKBBXX:5:2213:16295:14291,J00121:27:H3GGKBBXX:5:2228:18274:3688,J00121:27:H3GGKBBXX:5:1217:29183:38310,J00121:27:H3GGKBBXX:5:1117:24089:40174,J00121:27:H3GGKBBXX:5:1127:18467:27373,J00121:27:H3GGKBBXX:5:2114:23754:28762,J00121:27:H3GGKBBXX:5:1220:22577:28129,J00121:27:H3GGKBBXX:5:1103:11749:4514,J00121:27:H3GGKBBXX:5:1214:6918:16788,J00121:27:H3GGKBBXX:5:2223:21887:31927,J00121:27:H3GGKBBXX:5:1205:25915:2545,J00121:27:H3GGKBBXX:5:1126:2980:32754,J00121:27:H3GGKBBXX:5:2213:23267:11179,J00121:27:H3GGKBBXX:5:2115:14519:37097,J00121:27:H3GGKBBXX:5:2102:30878:31435,J00121:27:H3GGKBBXX:5:1218:20395:4620,J00121:27:H3GGKBBXX:5:1117:20496:3213,J00121:27:H3GGKBBXX:5:1123:12905:8348,J00121:27:H3GGKBBXX:5:2214:25337:41387,J00121:27:H3GGKBBXX:5:1215:11282:3389,J00121:27:H3GGKBBXX:5:2213:22668:28709,J00121:27:H3GGKBBXX:5:2104:5386:5165,J00121:27:H3GGKBBXX:5:1220:13382:14660,J00121:27:H3GGKBBXX:5:1218:10044:24208,J00121:27:H3GGKBBXX:5:2126:28524:44095,J00121:27:H3GGKBBXX:5:1111:15483:29448,J00121:27:H3GGKBBXX:5:2102:12489:43427,J00121:27:H3GGKBBXX:5:1116:5041:36886,J00121:27:H3GGKBBXX:5:1103:13047:5499,J00121:27:H3GGKBBXX:5:2208:3163:43304,J00121:27:H3GGKBBXX:5:2217:24769:41528,J00121:27:H3GGKBBXX:5:2113:19441:20129,J00121:27:H3GGKBBXX:5:2206:13332:31769,J00121:27:H3GGKBBXX:5:1225:22019:20093,J00121:27:H3GGKBBXX:5:1122:23520:23505,J00121:27:H3GGKBBXX:5:1128:25327:15662,J00121:27:H3GGKBBXX:5:2217:16711:37554,J00121:27:H3GGKBBXX:5:2202:23551:42337,J00121:27:H3GGKBBXX:5:2222:6268:19742,J00121:27:H3GGKBBXX:5:2228:15473:6466,J00121:27:H3GGKBBXX:5:1120:7598:19759,J00121:27:H3GGKBBXX:5:2226:28493:43339,J00121:27:H3GGKBBXX:5:2104:19603:41792,J00121:27:H3GGKBBXX:5:1207:3589:12919,J00121:27:H3GGKBBXX:5:1213:23449:41563,J00121:27:H3GGKBBXX:5:1223:3112:31857,J00121:27:H3GGKBBXX:5:2115:24515:20199,J00121:27:H3GGKBBXX:5:2115:7273:17825;sequence=TACAGTCTAGCGAGATATCTGATTAAATTATTTAATTTATCAAAATTGTATTAATTTGAATTCAAAGATATTCTATTAAATTTATAATGTGATTTGCTG;start=257482;subtype=IES;support_ref=2;support_variant=51;type=IES;
scaffold51_27_with_IES	MILORD	internal_eliminated_sequence	259940	259968	.	.	.	ID=MILORD.27.259940.259968;Name=MILORD.27.259940.259968;bounded_by_ta=TRUE;common_boundary=None;end=259968;ies_id=IESPGM.PTET51.1.27.249506;ies_left_dist=-2458;ies_min_dist=2388;ies_right_dist=-2388;junction_seq=acatcagggataagtTAatgagaaaaccaatt;read_names=J00121:27:H3GGKBBXX:5:1126:16467:40930,J00121:27:H3GGKBBXX:5:1210:9739:11970;sequence=TATTGCAAGAAACATTTTTAATTTAATTA;start=259940;subtype=MAC;support_ref=230;support_variant=2;type=CRYPTIC;
scaffold51_27_with_IES	MILORD	internal_eliminated_sequence	265135	265212	.	.	.	ID=MILORD.27.265135.265212;Name=MILORD.27.265135.265212;bounded_by_ta=TRUE;common_boundary=Both;end=265212;ies_id=IESPGM.PTET51.1.27.257060;ies_left_dist=0;ies_min_dist=0;ies_right_dist=0;junction_seq=aacagattaatctaaTAtttacaatacagctc;read_names=J00121:27:H3GGKBBXX:5:2209:25286:7222,J00121:27:H3GGKBBXX:5:2226:9069:37818,J00121:27:H3GGKBBXX:5:2228:21156:39699,J00121:27:H3GGKBBXX:5:1109:12875:27637,J00121:27:H3GGKBBXX:5:1223:16579:7011,J00121:27:H3GGKBBXX:5:2119:8775:23417,J00121:27:H3GGKBBXX:5:1125:10135:13113,J00121:27:H3GGKBBXX:5:1209:24211:5991,J00121:27:H3GGKBBXX:5:1207:17533:45097,J00121:27:H3GGKBBXX:5:2212:3884:45361,J00121:27:H3GGKBBXX:5:2209:31933:17122,J00121:27:H3GGKBBXX:5:2106:27336:44183,J00121:27:H3GGKBBXX:5:1122:6157:45326,J00121:27:H3GGKBBXX:5:2102:11444:35637,J00121:27:H3GGKBBXX:5:2108:12347:8611,J00121:27:H3GGKBBXX:5:1116:12327:31611,J00121:27:H3GGKBBXX:5:1219:6969:31998,J00121:27:H3GGKBBXX:5:2104:9414:44218,J00121:27:H3GGKBBXX:5:2201:5507:4919,J00121:27:H3GGKBBXX:5:2202:22221:8137,J00121:27:H3GGKBBXX:5:1128:25915:39154,J00121:27:H3GGKBBXX:5:2120:1550:7732,J00121:27:H3GGKBBXX:5:2124:12824:27373,J00121:27:H3GGKBBXX:5:1213:7588:20410,J00121:27:H3GGKBBXX:5:1222:28524:39875,J00121:27:H3GGKBBXX:5:1115:15848:16366;sequence=TACAATCAATTTTAATTTTGATTATTCTAATGTTGTATACAATATAATGAAAGAAATAATATTCTAACTGAGTGTCTG;start=265135;subtype=IES;support_ref=0;support_variant=26;type=IES;
scaffold51_27_with_IES	MILORD	internal_eliminated_sequence	266968	267046	.	.	.	ID=MILORD.27.266968.267046;Name=MILORD.27.266968.267046;bounded_by_ta=TRUE;common_boundary=RIGHT;end=267046;ies_id=IESPGM.PTET51.1.27.258823;ies_left_dist=8;ies_min_dist=0;ies_right_dist=0;junction_seq=ataggatcatcatctTActtaaagtaattaga;read_names=J00121:27:H3GGKBBXX:5:1121:20090:46821;sequence=TATCCTAGTACACTAATTATCTACTTAATTTCAATATATAAATAATTCTTAATAGTAATTCATCTAAATTTATTAAGTA;start=266968;subtype=PARTIAL_EXTERNAL;support_ref=8;support_variant=1;type=ALTERNATIVE;
scaffold51_27_with_IES	MILORD	internal_eliminated_sequence	266976	267046	.	.	.	ID=MILORD.27.266976.267046;Name=MILORD.27.266976.267046;bounded_by_ta=TRUE;common_boundary=Both;end=267046;ies_id=IESPGM.PTET51.1.27.258823;ies_left_dist=0;ies_min_dist=0;ies_right_dist=0;junction_seq=atcatcttatcctagTActtaaagtaattaga;read_names=J00121:27:H3GGKBBXX:5:2128:26291:21447,J00121:27:H3GGKBBXX:5:2108:23703:45168,J00121:27:H3GGKBBXX:5:2215:21836:32508,J00121:27:H3GGKBBXX:5:2217:32360:48104,J00121:27:H3GGKBBXX:5:2209:17421:32525,J00121:27:H3GGKBBXX:5:2201:23541:17913,J00121:27:H3GGKBBXX:5:2206:22150:11495,J00121:27:H3GGKBBXX:5:2214:9069:29448,J00121:27:H3GGKBBXX:5:1123:13443:32877,J00121:27:H3GGKBBXX:5:2204:9090:2967,J00121:27:H3GGKBBXX:5:2206:27082:19126,J00121:27:H3GGKBBXX:5:2104:25124:12673,J00121:27:H3GGKBBXX:5:1106:21501:16665,J00121:27:H3GGKBBXX:5:2109:20354:3916,J00121:27:H3GGKBBXX:5:1106:20740:16471,J00121:27:H3GGKBBXX:5:1110:12794:30204,J00121:27:H3GGKBBXX:5:2107:11251:44728,J00121:27:H3GGKBBXX:5:1108:27164:49230,J00121:27:H3GGKBBXX:5:1222:4350:31681,J00121:27:H3GGKBBXX:5:1207:27519:34477,J00121:27:H3GGKBBXX:5:1123:18182:32965,J00121:27:H3GGKBBXX:5:1206:9404:29501,J00121:27:H3GGKBBXX:5:1217:14438:37589,J00121:27:H3GGKBBXX:5:1124:2098:4989,J00121:27:H3GGKBBXX:5:1107:6634:17069,J00121:27:H3GGKBBXX:5:1125:26321:9578,J00121:27:H3GGKBBXX:5:1106:16538:34371,J00121:27:H3GGKBBXX:5:1106:26798:18282,J00121:27:H3GGKBBXX:5:1206:10186:43093,J00121:27:H3GGKBBXX:5:2110:23734:40614,J00121:27:H3GGKBBXX:5:1208:5477:36270,J00121:27:H3GGKBBXX:5:1106:25672:47067,J00121:27:H3GGKBBXX:5:2124:15503:7257,J00121:27:H3GGKBBXX:5:1224:12550:25843,J00121:27:H3GGKBBXX:5:1124:22972:23681,J00121:27:H3GGKBBXX:5:1214:27539:21993,J00121:27:H3GGKBBXX:5:2108:24353:32789,J00121:27:H3GGKBBXX:5:2110:11637:4602,J00121:27:H3GGKBBXX:5:2224:14874:43023,J00121:27:H3GGKBBXX:5:1116:23125:5657,J00121:27:H3GGKBBXX:5:2207:6502:38539,J00121:27:H3GGKBBXX:5:1224:17208:20902,J00121:27:H3GGKBBXX:5:1213:26920:21553,J00121:27:H3GGKBBXX:5:2216:17188:3283,J00121:27:H3GGKBBXX:5:2201:26890:42179,J00121:27:H3GGKBBXX:5:2227:26575:48386,J00121:27:H3GGKBBXX:5:1126:9283:26371;sequence=TACACTAATTATCTACTTAATTTCAATATATAAATAATTCTTAATAGTAATTCATCTAAATTTATTAAGTA;start=266976;subtype=IES;support_ref=4;support_variant=47;type=IES;
scaffold51_27_with_IES	MILORD	internal_eliminated_sequence	266976	267040	.	.	.	ID=MILORD.27.266976.267040;Name=MILORD.27.266976.267040;bounded_by_ta=TRUE;common_boundary=LEFT;end=267040;ies_id=IESPGM.PTET51.1.27.258823;ies_left_dist=0;ies_min_dist=0;ies_right_dist=6;junction_seq=atcatcttatcctagTAagtatacttaaagta;read_names=J00121:27:H3GGKBBXX:5:1224:5152:41370;sequence=TACACTAATTATCTACTTAATTTCAATATATAAATAATTCTTAATAGTAATTCATCTAAATTTAT;start=266976;subtype=PARTIAL_INTERNAL;support_ref=2;support_variant=1;type=ALTERNATIVE;
scaffold51_27_with_IES	MILORD	internal_eliminated_sequence	266981	267046	.	.	.	ID=MILORD.27.266981.267046;Name=MILORD.27.266981.267046;bounded_by_ta=TRUE;common_boundary=RIGHT;end=267046;ies_id=IESPGM.PTET51.1.27.258823;ies_left_dist=-5;ies_min_dist=0;ies_right_dist=0;junction_seq=cttatcctagtacacTActtaaagtaattaga;read_names=J00121:27:H3GGKBBXX:5:1216:5030:31734;sequence=TAATTATCTACTTAATTTCAATATATAAATAATTCTTAATAGTAATTCATCTAAATTTATTAAGTA;start=266981;subtype=PARTIAL_INTERNAL;support_ref=0;support_variant=1;type=ALTERNATIVE;
scaffold51_27_with_IES	MILORD	internal_eliminated_sequence	267269	267302	.	.	.	ID=MILORD.27.267269.267302;Name=MILORD.27.267269.267302;bounded_by_ta=TRUE;common_boundary=LEFT;end=267302;ies_id=IESPGM.PTET51.1.27.259045;ies_left_dist=0;ies_min_dist=0;ies_right_dist=-6;junction_seq=gatttgataatattgTAaaaaatgtatcatta;read_names=J00121:27:H3GGKBBXX:5:1127:25063:27092;sequence=TATAATTGTTAATTACTTTATTTATTTATACTAA;start=267269;subtype=PARTIAL_EXTERNAL;support_ref=2;support_variant=1;type=ALTERNATIVE;
scaffold51_27_with_IES	MILORD	internal_eliminated_sequence	267269	267296	.	.	.	ID=MILORD.27.267269.267296;Name=MILORD.27.267269.267296;bounded_by_ta=TRUE;common_boundary=Both;end=267296;ies_id=IESPGM.PTET51.1.27.259045;ies_left_dist=0;ies_min_dist=0;ies_right_dist=0;junction_seq=gatttgataatattgTActaataaaaaatgta;read_names=J00121:27:H3GGKBBXX:5:2108:13230:17913,J00121:27:H3GGKBBXX:5:1108:7527:39752,J00121:27:H3GGKBBXX:5:1101:12499:33422,J00121:27:H3GGKBBXX:5:2113:21004:18019,J00121:27:H3GGKBBXX:5:1114:8765:34829,J00121:27:H3GGKBBXX:5:2218:27752:22995,J00121:27:H3GGKBBXX:5:2217:23023:46487,J00121:27:H3GGKBBXX:5:2111:9719:11161,J00121:27:H3GGKBBXX:5:2102:9942:19003,J00121:27:H3GGKBBXX:5:1209:5863:32543,J00121:27:H3GGKBBXX:5:2118:28300:25281,J00121:27:H3GGKBBXX:5:2207:5203:37027,J00121:27:H3GGKBBXX:5:1208:24586:7451,J00121:27:H3GGKBBXX:5:2117:17706:12058,J00121:27:H3GGKBBXX:5:2201:27336:34301,J00121:27:H3GGKBBXX:5:2208:25581:11214,J00121:27:H3GGKBBXX:5:1201:15747:9543,J00121:27:H3GGKBBXX:5:1226:7324:16225,J00121:27:H3GGKBBXX:5:2216:15047:38926,J00121:27:H3GGKBBXX:5:2223:22607:46117,J00121:27:H3GGKBBXX:5:1219:15270:23030,J00121:27:H3GGKBBXX:5:1123:29924:3829,J00121:27:H3GGKBBXX:5:1228:24525:22819,J00121:27:H3GGKBBXX:5:1219:22039:4127,J00121:27:H3GGKBBXX:5:2116:12773:17579,J00121:27:H3GGKBBXX:5:1206:24474:18863,J00121:27:H3GGKBBXX:5:1207:21826:31540,J00121:27:H3GGKBBXX:5:2218:19197:44078,J00121:27:H3GGKBBXX:5:1215:30523:23645,J00121:27:H3GGKBBXX:5:2103:14489:36411,J00121:27:H3GGKBBXX:5:2218:4046:1789,J00121:27:H3GGKBBXX:5:1106:19390:32595,J00121:27:H3GGKBBXX:5:1124:15747:37220,J00121:27:H3GGKBBXX:5:2208:24982:6800,J00121:27:H3GGKBBXX:5:1226:6025:47665,J00121:27:H3GGKBBXX:5:1218:21491:10211,J00121:27:H3GGKBBXX:5:1210:19725:27443,J00121:27:H3GGKBBXX:5:2118:7659:20428,J00121:27:H3GGKBBXX:5:1128:15219:40807,J00121:27:H3GGKBBXX:5:2107:19837:34846,J00121:27:H3GGKBBXX:5:2203:17218:30732,J00121:27:H3GGKBBXX:5:1103:10724:27145,J00121:27:H3GGKBBXX:5:1222:22810:24700,J00121:27:H3GGKBBXX:5:1205:6796:36517,J00121:27:H3GGKBBXX:5:1217:15260:18827,J00121:27:H3GGKBBXX:5:2202:8258:27021,J00121:27:H3GGKBBXX:5:2211:24383:17333;sequence=TATAATTGTTAATTACTTTATTTATTTA;start=267269;subtype=IES;support_ref=4;support_variant=47;type=IES;
scaffold51_27_with_IES	MILORD	internal_eliminated_sequence	267269	267299	.	.	.	ID=MILORD.27.267269.267299;Name=MILORD.27.267269.267299;bounded_by_ta=TRUE;common_boundary=LEFT;end=267299;ies_id=IESPGM.PTET51.1.27.259045;ies_left_dist=0;ies_min_dist=0;ies_right_dist=-3;junction_seq=gatttgataatattgTAataaaaaatgtatca;read_names=J00121:27:H3GGKBBXX:5:2111:13890:21201;sequence=TATAATTGTTAATTACTTTATTTATTTATAC;start=267269;subtype=PARTIAL_EXTERNAL;support_ref=2;support_variant=1;type=ALTERNATIVE;
scaffold51_27_with_IES	MILORD	internal_eliminated_sequence	269430	269507	.	.	.	ID=MILORD.27.269430.269507;Name=MILORD.27.269430.269507;bounded_by_ta=TRUE;common_boundary=Both;end=269507;ies_id=IESPGM.PTET51.1.27.261178;ies_left_dist=0;ies_min_dist=0;ies_right_dist=0;junction_seq=tgacagctgaataaaTAtccaccttgattatt;read_names=J00121:27:H3GGKBBXX:5:2206:25215:8471,J00121:27:H3GGKBBXX:5:1204:8623:25333,J00121:27:H3GGKBBXX:5:2122:6177:37308,J00121:27:H3GGKBBXX:5:2224:20537:19882,J00121:27:H3GGKBBXX:5:1222:24018:31646,J00121:27:H3GGKBBXX:5:2225:13951:3371,J00121:27:H3GGKBBXX:5:1104:3315:23663,J00121:27:H3GGKBBXX:5:1103:18812:23786,J00121:27:H3GGKBBXX:5:2101:11627:12814,J00121:27:H3GGKBBXX:5:2109:20608:48421,J00121:27:H3GGKBBXX:5:2201:30431:38504,J00121:27:H3GGKBBXX:5:2212:27529:23382,J00121:27:H3GGKBBXX:5:2201:10673:12251,J00121:27:H3GGKBBXX:5:2206:11759:44166,J00121:27:H3GGKBBXX:5:2205:26220:43726,J00121:27:H3GGKBBXX:5:2107:32207:6413,J00121:27:H3GGKBBXX:5:2211:16884:40842,J00121:27:H3GGKBBXX:5:1227:21044:1033,J00121:27:H3GGKBBXX:5:1207:23784:11091,J00121:27:H3GGKBBXX:5:1216:26514:43251,J00121:27:H3GGKBBXX:5:1216:12043:10159,J00121:27:H3GGKBBXX:5:1214:31081:29923,J00121:27:H3GGKBBXX:5:2108:30066:30063,J00121:27:H3GGKBBXX:5:2105:25794:4092,J00121:27:H3GGKBBXX:5:2109:19015:17878,J00121:27:H3GGKBBXX:5:1224:16843:38099,J00121:27:H3GGKBBXX:5:2207:10622:34073,J00121:27:H3GGKBBXX:5:2117:14245:7679,J00121:27:H3GGKBBXX:5:2103:25347:5991,J00121:27:H3GGKBBXX:5:2116:14671:15100,J00121:27:H3GGKBBXX:5:2220:27072:27760,J00121:27:H3GGKBBXX:5:1203:7395:17016,J00121:27:H3GGKBBXX:5:1220:18528:4268,J00121:27:H3GGKBBXX:5:2222:28107:37994,J00121:27:H3GGKBBXX:5:2112:18335:42091,J00121:27:H3GGKBBXX:5:2210:20902:44570,J00121:27:H3GGKBBXX:5:2225:25570:10106,J00121:27:H3GGKBBXX:5:1217:2575:14643,J00121:27:H3GGKBBXX:5:2118:26951:1842,J00121:27:H3GGKBBXX:5:2119:24109:35215,J00121:27:H3GGKBBXX:5:2228:6888:34741,J00121:27:H3GGKBBXX:5:1212:7060:25966,J00121:27:H3GGKBBXX:5:1104:11444:20867,J00121:27:H3GGKBBXX:5:1201:23267:8119,J00121:27:H3GGKBBXX:5:1218:23784:24665,J00121:27:H3GGKBBXX:5:1223:27103:46909,J00121:27:H3GGKBBXX:5:1119:3599:43146,J00121:27:H3GGKBBXX:5:1213:28848:35163,J00121:27:H3GGKBBXX:5:2211:21846:31365,J00121:27:H3GGKBBXX:5:1124:24434:36446,J00121:27:H3GGKBBXX:5:1128:18426:25122,J00121:27:H3GGKBBXX:5:1205:23389:9596,J00121:27:H3GGKBBXX:5:1203:23104:16243,J00121:27:H3GGKBBXX:5:1115:24901:33527,J00121:27:H3GGKBBXX:5:1126:4269:14168,J00121:27:H3GGKBBXX:5:2205:31182:12198,J00121:27:H3GGKBBXX:5:2108:29082:7961,J00121:27:H3GGKBBXX:5:1128:7608:15944,J00121:27:H3GGKBBXX:5:1205:16001:43955,J00121:27:H3GGKBBXX:5:1111:19664:46504,J00121:27:H3GGKBBXX:5:1227:18741:25457,J00121:27:H3GGKBBXX:5:1108:24769:32877,J00121:27:H3GGKBBXX:5:1224:18304:40315,J00121:27:H3GGKBBXX:5:2104:12621:36728,J00121:27:H3GGKBBXX:5:1112:19512:13570,J00121:27:H3GGKBBXX:5:2124:10987:31822;sequence=TACACTAAATTTTCTAATTTTATTCATTATTCAATAGGCAGATAAAAATTTATCATAAGTGTCTTATTGGATCAACAG;start=269430;subtype=IES;support_ref=2;support_variant=66;type=IES;
scaffold51_27_with_IES	MILORD	internal_eliminated_sequence	269430	269493	.	.	.	ID=MILORD.27.269430.269493;Name=MILORD.27.269430.269493;bounded_by_ta=TRUE;common_boundary=LEFT;end=269493;ies_id=IESPGM.PTET51.1.27.261178;ies_left_dist=0;ies_min_dist=0;ies_right_dist=14;junction_seq=tgacagctgaataaaTAttggatcaacagtat;read_names=J00121:27:H3GGKBBXX:5:2205:13656:39154,J00121:27:H3GGKBBXX:5:2205:13778:40666;sequence=TACACTAAATTTTCTAATTTTATTCATTATTCAATAGGCAGATAAAAATTTATCATAAGTGTCT;start=269430;subtype=PARTIAL_INTERNAL;support_ref=1;support_variant=2;type=ALTERNATIVE;
scaffold51_27_with_IES	MILORD	internal_eliminated_sequence	269430	269484	.	.	.	ID=MILORD.27.269430.269484;Name=MILORD.27.269430.269484;bounded_by_ta=TRUE;common_boundary=LEFT;end=269484;ies_id=IESPGM.PTET51.1.27.261178;ies_left_dist=0;ies_min_dist=0;ies_right_dist=23;junction_seq=tgacagctgaataaaTAagtgtcttattggat;read_names=J00121:27:H3GGKBBXX:5:2225:24901:47489;sequence=TACACTAAATTTTCTAATTTTATTCATTATTCAATAGGCAGATAAAAATTTATCA;start=269430;subtype=PARTIAL_INTERNAL;support_ref=1;support_variant=1;type=ALTERNATIVE;
scaffold51_27_with_IES	MILORD	internal_eliminated_sequence	273204	273230	.	.	.	ID=MILORD.27.273204.273230;Name=MILORD.27.273204.273230;bounded_by_ta=TRUE;common_boundary=None;end=273230;ies_id=IESPGM.PTET51.1.27.265323;ies_left_dist=449;ies_min_dist=449;ies_right_dist=481;junction_seq=ttttagataagtcttTAatgtatccaaaaatt;read_names=J00121:27:H3GGKBBXX:5:2108:10784:26476,J00121:27:H3GGKBBXX:5:2108:10795:26459;sequence=TATTCAAATGTCTTGCAAAATTAATGA;start=273204;subtype=MAC;support_ref=94;support_variant=2;type=CRYPTIC;
scaffold51_27_with_IES	MILORD	internal_eliminated_sequence	273653	273711	.	.	.	ID=MILORD.27.273653.273711;Name=MILORD.27.273653.273711;bounded_by_ta=TRUE;common_boundary=Both;end=273711;ies_id=IESPGM.PTET51.1.27.265323;ies_left_dist=0;ies_min_dist=0;ies_right_dist=0;junction_seq=aaagcataaacttgcTAcaatagttatatatt;read_names=J00121:27:H3GGKBBXX:5:1201:14103:17561,J00121:27:H3GGKBBXX:5:1219:12834:40578,J00121:27:H3GGKBBXX:5:1118:24413:2826,J00121:27:H3GGKBBXX:5:1102:27519:27408,J00121:27:H3GGKBBXX:5:1219:4574:19197,J00121:27:H3GGKBBXX:5:2224:21582:22045,J00121:27:H3GGKBBXX:5:1104:9871:22819,J00121:27:H3GGKBBXX:5:2225:13261:13429,J00121:27:H3GGKBBXX:5:2110:19705:17667,J00121:27:H3GGKBBXX:5:2103:14529:48931,J00121:27:H3GGKBBXX:5:2126:10927:5411,J00121:27:H3GGKBBXX:5:1224:19522:19390,J00121:27:H3GGKBBXX:5:1107:28412:48122,J00121:27:H3GGKBBXX:5:1122:25510:39471,J00121:27:H3GGKBBXX:5:2120:25804:13253,J00121:27:H3GGKBBXX:5:1210:26088:43216,J00121:27:H3GGKBBXX:5:2102:10186:12814,J00121:27:H3GGKBBXX:5:2214:3528:5534,J00121:27:H3GGKBBXX:5:2102:20172:36692,J00121:27:H3GGKBBXX:5:2223:17320:17333,J00121:27:H3GGKBBXX:5:2121:17432:37044,J00121:27:H3GGKBBXX:5:2102:22587:35391,J00121:27:H3GGKBBXX:5:2218:21298:39277,J00121:27:H3GGKBBXX:5:2104:13413:39787,J00121:27:H3GGKBBXX:5:2228:8298:24771,J00121:27:H3GGKBBXX:5:1209:23013:44253,J00121:27:H3GGKBBXX:5:2207:6492:20726,J00121:27:H3GGKBBXX:5:1107:8410:42407,J00121:27:H3GGKBBXX:5:1225:19887:19988,J00121:27:H3GGKBBXX:5:1118:27722:8066,J00121:27:H3GGKBBXX:5:1220:24667:6114,J00121:27:H3GGKBBXX:5:1220:31619:23012,J00121:27:H3GGKBBXX:5:1109:26961:17298,J00121:27:H3GGKBBXX:5:2202:3802:4813,J00121:27:H3GGKBBXX:5:1211:18091:9772,J00121:27:H3GGKBBXX:5:2121:6471:10352,J00121:27:H3GGKBBXX:5:1123:6268:13482,J00121:27:H3GGKBBXX:5:2126:27590:26265,J00121:27:H3GGKBBXX:5:1118:18467:39084,J00121:27:H3GGKBBXX:5:2118:21795:19460,J00121:27:H3GGKBBXX:5:2205:29741:5235,J00121:27:H3GGKBBXX:5:2128:23622:6800,J00121:27:H3GGKBBXX:5:1121:7172:45643;sequence=TATTGTGATAATTGAATTGAATCGAATTCCACAACTAAGAAATTACATTTATTTTAGAA;start=273653;subtype=IES;support_ref=0;support_variant=43;type=IES;
scaffold51_27_with_IES	MILORD	internal_eliminated_sequence	273653	273701	.	.	.	ID=MILORD.27.273653.273701;Name=MILORD.27.273653.273701;bounded_by_ta=TRUE;common_boundary=LEFT;end=273701;ies_id=IESPGM.PTET51.1.27.265323;ies_left_dist=0;ies_min_dist=0;ies_right_dist=10;junction_seq=aaagcataaacttgcTAttttagaatacaata;read_names=J00121:27:H3GGKBBXX:5:2201:4005:32384;sequence=TATTGTGATAATTGAATTGAATCGAATTCCACAACTAAGAAATTACATT;start=273653;subtype=PARTIAL_INTERNAL;support_ref=0;support_variant=1;type=ALTERNATIVE;
scaffold51_27_with_IES	MILORD	internal_eliminated_sequence	275743	275768	.	.	.	ID=MILORD.27.275743.275768;Name=MILORD.27.275743.275768;bounded_by_ta=TRUE;common_boundary=LEFT;end=275768;ies_id=IESPGM.PTET51.1.27.267354;ies_left_dist=0;ies_min_dist=0;ies_right_dist=2;junction_seq=tgttttttaaaatgaTAtataagataaatcga;read_names=J00121:27:H3GGKBBXX:5:2210:13667:41000;sequence=TACAGTAGAAGTCTAATTATGGTATT;start=275743;subtype=PARTIAL_INTERNAL;support_ref=32;support_variant=1;type=ALTERNATIVE;
scaffold51_27_with_IES	MILORD	internal_eliminated_sequence	275743	275772	.	.	.	ID=MILORD.27.275743.275772;Name=MILORD.27.275743.275772;bounded_by_ta=TRUE;common_boundary=LEFT;end=275772;ies_id=IESPGM.PTET51.1.27.267354;ies_left_dist=0;ies_min_dist=0;ies_right_dist=-2;junction_seq=tgttttttaaaatgaTAagataaatcgaatgg;read_names=J00121:27:H3GGKBBXX:5:2209:29833:17491,J00121:27:H3GGKBBXX:5:2209:2960:7926;sequence=TACAGTAGAAGTCTAATTATGGTATTTATA;start=275743;subtype=PARTIAL_EXTERNAL;support_ref=64;support_variant=2;type=ALTERNATIVE;
scaffold51_27_with_IES	MILORD	internal_eliminated_sequence	275743	275770	.	.	.	ID=MILORD.27.275743.275770;Name=MILORD.27.275743.275770;bounded_by_ta=TRUE;common_boundary=Both;end=275770;ies_id=IESPGM.PTET51.1.27.267354;ies_left_dist=0;ies_min_dist=0;ies_right_dist=0;junction_seq=tgttttttaaaatgaTAtaagataaatcgaat;read_names=J00121:27:H3GGKBBXX:5:1117:6441:6923,J00121:27:H3GGKBBXX:5:2216:4716:13922,J00121:27:H3GGKBBXX:5:2206:18446:28709,J00121:27:H3GGKBBXX:5:1109:7659:35444,J00121:27:H3GGKBBXX:5:1101:4411:48456,J00121:27:H3GGKBBXX:5:1116:29011:2457,J00121:27:H3GGKBBXX:5:2105:6279:16172,J00121:27:H3GGKBBXX:5:2224:10612:32613,J00121:27:H3GGKBBXX:5:1204:14438:45432,J00121:27:H3GGKBBXX:5:1101:13301:18493,J00121:27:H3GGKBBXX:5:1216:8369:20041,J00121:27:H3GGKBBXX:5:1208:28818:17175,J00121:27:H3GGKBBXX:5:1103:12114:39682,J00121:27:H3GGKBBXX:5:1112:29559:9104,J00121:27:H3GGKBBXX:5:1117:9201:38293,J00121:27:H3GGKBBXX:5:2226:14834:15451,J00121:27:H3GGKBBXX:5:1224:14001:8664,J00121:27:H3GGKBBXX:5:2121:3325:11970,J00121:27:H3GGKBBXX:5:1212:11343:39752,J00121:27:H3GGKBBXX:5:1105:13981:36517,J00121:27:H3GGKBBXX:5:2207:9080:29958,J00121:27:H3GGKBBXX:5:2210:7456:42689,J00121:27:H3GGKBBXX:5:1225:11799:43568,J00121:27:H3GGKBBXX:5:1207:22678:40543,J00121:27:H3GGKBBXX:5:1117:8308:40543,J00121:27:H3GGKBBXX:5:2102:15757:7310,J00121:27:H3GGKBBXX:5:1106:27823:31066,J00121:27:H3GGKBBXX:5:1205:30178:36833,J00121:27:H3GGKBBXX:5:2209:22820:27356,J00121:27:H3GGKBBXX:5:2219:24139:9877,J00121:27:H3GGKBBXX:5:1208:10622:41071,J00121:27:H3GGKBBXX:5:1228:14184:6449,J00121:27:H3GGKBBXX:5:1104:24566:26828,J00121:27:H3GGKBBXX:5:1102:23186:27215,J00121:27:H3GGKBBXX:5:1218:22161:23505,J00121:27:H3GGKBBXX:5:1208:19806:17034,J00121:27:H3GGKBBXX:5:2210:4513:39101,J00121:27:H3GGKBBXX:5:1116:20456:17561,J00121:27:H3GGKBBXX:5:2109:22577:48421,J00121:27:H3GGKBBXX:5:2119:19421:16647,J00121:27:H3GGKBBXX:5:2219:24099:6923,J00121:27:H3GGKBBXX:5:1116:9435:12919,J00121:27:H3GGKBBXX:5:1116:12966:41686,J00121:27:H3GGKBBXX:5:2206:13464:3969,J00121:27:H3GGKBBXX:5:1107:10815:2580,J00121:27:H3GGKBBXX:5:1120:29802:13042,J00121:27:H3GGKBBXX:5:2108:4137:39014,J00121:27:H3GGKBBXX:5:2220:27397:41510,J00121:27:H3GGKBBXX:5:2219:25702:46662,J00121:27:H3GGKBBXX:5:1219:14123:24911,J00121:27:H3GGKBBXX:5:2212:29366:31558,J00121:27:H3GGKBBXX:5:2220:17178:22889,J00121:27:H3GGKBBXX:5:2221:17919:30573,J00121:27:H3GGKBBXX:5:2218:19522:39330,J00121:27:H3GGKBBXX:5:1112:7009:10862,J00121:27:H3GGKBBXX:5:1205:2970:11776;sequence=TACAGTAGAAGTCTAATTATGGTATTTA;start=275743;subtype=IES;support_ref=96;support_variant=56;type=IES;
scaffold51_27_with_IES	MILORD	internal_eliminated_sequence	276498	276549	.	.	.	ID=MILORD.27.276498.276549;Name=MILORD.27.276498.276549;bounded_by_ta=TRUE;common_boundary=RIGHT;end=276549;ies_id=IESPGM.PTET51.1.27.268084;ies_left_dist=3;ies_min_dist=0;ies_right_dist=0;junction_seq=agataagtgaatattTAttaataatagttaag;read_names=J00121:27:H3GGKBBXX:5:1127:16975:35268;sequence=TATTATAGTTAAATATTTTAAATTGTGATTGCTGCATCCATATAATGAAGTA;start=276498;subtype=PARTIAL_EXTERNAL;support_ref=9;support_variant=1;type=ALTERNATIVE;
scaffold51_27_with_IES	MILORD	internal_eliminated_sequence	276501	276539	.	.	.	ID=MILORD.27.276501.276539;Name=MILORD.27.276501.276539;bounded_by_ta=TRUE;common_boundary=LEFT;end=276539;ies_id=IESPGM.PTET51.1.27.268084;ies_left_dist=0;ies_min_dist=0;ies_right_dist=10;junction_seq=taagtgaatatttatTAatgaagtatattaat;read_names=J00121:27:H3GGKBBXX:5:2204:15168:1472,J00121:27:H3GGKBBXX:5:1213:28189:15522;sequence=TATAGTTAAATATTTTAAATTGTGATTGCTGCATCCATA;start=276501;subtype=PARTIAL_INTERNAL;support_ref=18;support_variant=2;type=ALTERNATIVE;
scaffold51_27_with_IES	MILORD	internal_eliminated_sequence	276501	276558	.	.	.	ID=MILORD.27.276501.276558;Name=MILORD.27.276501.276558;bounded_by_ta=TRUE;common_boundary=LEFT;end=276558;ies_id=IESPGM.PTET51.1.27.268084;ies_left_dist=0;ies_min_dist=0;ies_right_dist=-9;junction_seq=taagtgaatatttatTAgttaagcttctaagg;read_names=J00121:27:H3GGKBBXX:5:1118:18568:10633;sequence=TATAGTTAAATATTTTAAATTGTGATTGCTGCATCCATATAATGAAGTATATTAATAA;start=276501;subtype=PARTIAL_EXTERNAL;support_ref=9;support_variant=1;type=ALTERNATIVE;
scaffold51_27_with_IES	MILORD	internal_eliminated_sequence	276501	276549	.	.	.	ID=MILORD.27.276501.276549;Name=MILORD.27.276501.276549;bounded_by_ta=TRUE;common_boundary=Both;end=276549;ies_id=IESPGM.PTET51.1.27.268084;ies_left_dist=0;ies_min_dist=0;ies_right_dist=0;junction_seq=taagtgaatatttatTAttaataatagttaag;read_names=J00121:27:H3GGKBBXX:5:1114:7476:26195,J00121:27:H3GGKBBXX:5:1201:31233:11055,J00121:27:H3GGKBBXX:5:2101:19350:5728,J00121:27:H3GGKBBXX:5:1119:5771:28094,J00121:27:H3GGKBBXX:5:2224:27296:17843,J00121:27:H3GGKBBXX:5:1206:27407:23733,J00121:27:H3GGKBBXX:5:1109:20730:30485,J00121:27:H3GGKBBXX:5:1222:5822:19249,J00121:27:H3GGKBBXX:5:2110:15260:12075,J00121:27:H3GGKBBXX:5:1227:30340:29096,J00121:27:H3GGKBBXX:5:2228:8694:36640,J00121:27:H3GGKBBXX:5:2214:16092:11688,J00121:27:H3GGKBBXX:5:1118:20963:20551,J00121:27:H3GGKBBXX:5:1104:5578:28182,J00121:27:H3GGKBBXX:5:1115:26332:42618,J00121:27:H3GGKBBXX:5:1207:5467:42161,J00121:27:H3GGKBBXX:5:2105:10663:7802,J00121:27:H3GGKBBXX:5:1211:15108:47155,J00121:27:H3GGKBBXX:5:2227:21907:14308,J00121:27:H3GGKBBXX:5:2208:11129:26758,J00121:27:H3GGKBBXX:5:2101:29092:39699,J00121:27:H3GGKBBXX:5:2108:25621:4708,J00121:27:H3GGKBBXX:5:1219:7628:18300,J00121:27:H3GGKBBXX:5:1227:4097:44218,J00121:27:H3GGKBBXX:5:2218:2635:7117,J00121:27:H3GGKBBXX:5:1210:11485:22555,J00121:27:H3GGKBBXX:5:1114:23358:39858,J00121:27:H3GGKBBXX:5:2110:15067:12058,J00121:27:H3GGKBBXX:5:1124:17726:35585,J00121:27:H3GGKBBXX:5:1119:5660:28112,J00121:27:H3GGKBBXX:5:1107:9516:31734,J00121:27:H3GGKBBXX:5:2228:24058:23206;sequence=TATAGTTAAATATTTTAAATTGTGATTGCTGCATCCATATAATGAAGTA;start=276501;subtype=IES;support_ref=18;support_variant=32;type=IES;
scaffold51_27_with_IES	MILORD	internal_eliminated_sequence	276666	276749	.	.	.	ID=MILORD.27.276666.276749;Name=MILORD.27.276666.276749;bounded_by_ta=TRUE;common_boundary=Both;end=276749;ies_id=IESPGM.PTET51.1.27.268200;ies_left_dist=0;ies_min_dist=0;ies_right_dist=0;junction_seq=aaagtgtttaagtgtTAttataagtgagagcg;read_names=J00121:27:H3GGKBBXX:5:1216:11444:40455,J00121:27:H3GGKBBXX:5:1105:32238:8611;sequence=TACTGTCAATAAATATATATATATACATTTTAATTGATATAAAGAAATATTTAGACTTAATGAAATGATTAACAGAGTGGAGTG;start=276666;subtype=IES;support_ref=1;support_variant=2;type=IES;
scaffold51_27_with_IES	MILORD	internal_eliminated_sequence	279544	279570	.	.	.	ID=MILORD.27.279544.279570;Name=MILORD.27.279544.279570;bounded_by_ta=TRUE;common_boundary=Both;end=279570;ies_id=IESPGM.PTET51.1.27.270994;ies_left_dist=0;ies_min_dist=0;ies_right_dist=0;junction_seq=taaaaagtttgtaaaTActagtatgaacaagc;read_names=J00121:27:H3GGKBBXX:5:1213:25560:22045,J00121:27:H3GGKBBXX:5:1213:20577:26846,J00121:27:H3GGKBBXX:5:1204:20537:23540,J00121:27:H3GGKBBXX:5:2228:22282:41968,J00121:27:H3GGKBBXX:5:2220:16559:48192,J00121:27:H3GGKBBXX:5:2109:13119:41563,J00121:27:H3GGKBBXX:5:2109:28310:16682,J00121:27:H3GGKBBXX:5:1209:12997:43849,J00121:27:H3GGKBBXX:5:1204:7973:11020,J00121:27:H3GGKBBXX:5:1115:8998:45467,J00121:27:H3GGKBBXX:5:2208:28280:33756,J00121:27:H3GGKBBXX:5:1212:22221:26670,J00121:27:H3GGKBBXX:5:2201:6492:14607,J00121:27:H3GGKBBXX:5:1125:19969:6730,J00121:27:H3GGKBBXX:5:1113:24282:39348,J00121:27:H3GGKBBXX:5:1203:18690:29026,J00121:27:H3GGKBBXX:5:2225:23591:34565,J00121:27:H3GGKBBXX:5:1224:28615:28428,J00121:27:H3GGKBBXX:5:2222:22150:39418,J00121:27:H3GGKBBXX:5:2220:13423:33510,J00121:27:H3GGKBBXX:5:2206:24962:35356,J00121:27:H3GGKBBXX:5:1105:17381:31365,J00121:27:H3GGKBBXX:5:1119:9831:27989,J00121:27:H3GGKBBXX:5:2201:15442:15873,J00121:27:H3GGKBBXX:5:2225:21501:36851,J00121:27:H3GGKBBXX:5:2118:5863:7398,J00121:27:H3GGKBBXX:5:2224:18416:32349,J00121:27:H3GGKBBXX:5:1211:25784:8365;sequence=TATTGTTAAATCTTTTTGATTTCCCTA;start=279544;subtype=IES;support_ref=0;support_variant=28;type=IES;
scaffold51_27_with_IES	MILORD	internal_eliminated_sequence	279544	279573	.	.	.	ID=MILORD.27.279544.279573;Name=MILORD.27.279544.279573;bounded_by_ta=TRUE;common_boundary=LEFT;end=279573;ies_id=IESPGM.PTET51.1.27.270994;ies_left_dist=0;ies_min_dist=0;ies_right_dist=-3;junction_seq=taaaaagtttgtaaaTAgtatgaacaagcttt;read_names=J00121:27:H3GGKBBXX:5:2201:13088:25369;sequence=TATTGTTAAATCTTTTTGATTTCCCTATAC;start=279544;subtype=PARTIAL_EXTERNAL;support_ref=0;support_variant=1;type=ALTERNATIVE;
scaffold51_27_with_IES	MILORD	internal_eliminated_sequence	280152	280475	.	.	.	ID=MILORD.27.280152.280475;Name=MILORD.27.280152.280475;bounded_by_ta=TRUE;common_boundary=RIGHT;end=280475;ies_id=IESPGM.PTET51.1.27.271766;ies_left_dist=191;ies_min_dist=0;ies_right_dist=0;junction_seq=atcatatcagatagaTAatagtttttatagtt;read_names=J00121:27:H3GGKBBXX:5:1208:19197:43515;sequence=TATGATTAAAAGAAAAAGAGAAAAGTGTTATGTCAATTCAAAAACCAATCTGATAAATCTAAATTAGTGTAATTGTCTAATCATGAATCCATGAGGCAACCGTGCTCATCAATATATCAATATATGAGCAATTCAAGTAGCGCAAACATACCTAATGAAAGCGATCCTGAATAGGACTTTGCTAATTTTGATATAGATAGCAAGTGTTTTTCTTATAGATTTCAGTGTTTTCCTGATTATTAATTAAAAATTAGTAAAACAAAAATGATTGATTATTCATTTCATAAAGTTAAAGAAATTTGCTAAAGTTTGATAATCCTACTT;start=280152;subtype=PARTIAL_EXTERNAL;support_ref=93;support_variant=1;type=ALTERNATIVE;
scaffold51_27_with_IES	MILORD	internal_eliminated_sequence	280343	280475	.	.	.	ID=MILORD.27.280343.280475;Name=MILORD.27.280343.280475;bounded_by_ta=TRUE;common_boundary=Both;end=280475;ies_id=IESPGM.PTET51.1.27.271766;ies_left_dist=0;ies_min_dist=0;ies_right_dist=0;junction_seq=ctttgctaattttgaTAatagtttttatagtt;read_names=J00121:27:H3GGKBBXX:5:1219:14306:46539,J00121:27:H3GGKBBXX:5:2201:26981:24120,J00121:27:H3GGKBBXX:5:2228:11698:31118,J00121:27:H3GGKBBXX:5:1108:19593:32666,J00121:27:H3GGKBBXX:5:2205:17594:47630,J00121:27:H3GGKBBXX:5:2213:30827:19847,J00121:27:H3GGKBBXX:5:1121:16518:30362,J00121:27:H3GGKBBXX:5:2201:7811:26002,J00121:27:H3GGKBBXX:5:2222:14336:11917,J00121:27:H3GGKBBXX:5:2115:6289:39682,J00121:27:H3GGKBBXX:5:2111:14732:28850,J00121:27:H3GGKBBXX:5:2113:14225:21676,J00121:27:H3GGKBBXX:5:1106:24850:3618,J00121:27:H3GGKBBXX:5:1206:12327:17860,J00121:27:H3GGKBBXX:5:1125:10795:33809,J00121:27:H3GGKBBXX:5:2105:26321:4374,J00121:27:H3GGKBBXX:5:1208:23774:38363,J00121:27:H3GGKBBXX:5:2213:4959:33229,J00121:27:H3GGKBBXX:5:1212:25997:28287,J00121:27:H3GGKBBXX:5:2213:13636:32824,J00121:27:H3GGKBBXX:5:2113:28118:3793,J00121:27:H3GGKBBXX:5:2226:20101:28164,J00121:27:H3GGKBBXX:5:1102:14306:41546,J00121:27:H3GGKBBXX:5:2206:22526:10106,J00121:27:H3GGKBBXX:5:1220:11099:42741,J00121:27:H3GGKBBXX:5:1217:4888:3143,J00121:27:H3GGKBBXX:5:2202:17310:42776,J00121:27:H3GGKBBXX:5:1110:15371:33580,J00121:27:H3GGKBBXX:5:1128:19421:11266,J00121:27:H3GGKBBXX:5:1121:11190:5130,J00121:27:H3GGKBBXX:5:2204:5619:5218,J00121:27:H3GGKBBXX:5:2213:18345:18616,J00121:27:H3GGKBBXX:5:2128:26118:8559,J00121:27:H3GGKBBXX:5:1123:11048:36675;sequence=TATAGATAGCAAGTGTTTTTCTTATAGATTTCAGTGTTTTCCTGATTATTAATTAAAAATTAGTAAAACAAAAATGATTGATTATTCATTTCATAAAGTTAAAGAAATTTGCTAAAGTTTGATAATCCTACTT;start=280343;subtype=IES;support_ref=124;support_variant=34;type=IES;
scaffold51_27_with_IES	MILORD	internal_eliminated_sequence	281366	281491	.	.	.	ID=MILORD.27.281366.281491;Name=MILORD.27.281366.281491;bounded_by_ta=TRUE;common_boundary=Both;end=281491;ies_id=IESPGM.PTET51.1.27.272656;ies_left_dist=0;ies_min_dist=0;ies_right_dist=0;junction_seq=aaatggatgaactaaTAgtaatgagagagaaa;read_names=J00121:27:H3GGKBBXX:5:2227:20435:44148,J00121:27:H3GGKBBXX:5:2103:23886:40526,J00121:27:H3GGKBBXX:5:1221:19796:29290,J00121:27:H3GGKBBXX:5:2205:17665:6536,J00121:27:H3GGKBBXX:5:1215:13443:22432,J00121:27:H3GGKBBXX:5:2110:18061:12814,J00121:27:H3GGKBBXX:5:2205:22019:21324,J00121:27:H3GGKBBXX:5:1115:2351:16717,J00121:27:H3GGKBBXX:5:2216:18964:33229,J00121:27:H3GGKBBXX:5:2227:26453:12761,J00121:27:H3GGKBBXX:5:1215:4513:31329,J00121:27:H3GGKBBXX:5:2121:28838:44183,J00121:27:H3GGKBBXX:5:2227:26463:12743,J00121:27:H3GGKBBXX:5:1217:16062:46135,J00121:27:H3GGKBBXX:5:1125:5619:3459,J00121:27:H3GGKBBXX:5:2223:9069:47032,J00121:27:H3GGKBBXX:5:1103:24231:11196,J00121:27:H3GGKBBXX:5:2216:8663:15909,J00121:27:H3GGKBBXX:5:2216:23236:31417,J00121:27:H3GGKBBXX:5:2103:27154:45660,J00121:27:H3GGKBBXX:5:1115:9272:12638,J00121:27:H3GGKBBXX:5:2208:24322:6150,J00121:27:H3GGKBBXX:5:1216:10216:4708,J00121:27:H3GGKBBXX:5:1105:23033:21430,J00121:27:H3GGKBBXX:5:2222:11008:46979,J00121:27:H3GGKBBXX:5:1109:12936:32420,J00121:27:H3GGKBBXX:5:2117:19827:6097,J00121:27:H3GGKBBXX:5:2228:8633:19830,J00121:27:H3GGKBBXX:5:1221:6218:38820,J00121:27:H3GGKBBXX:5:2228:28696:2686,J00121:27:H3GGKBBXX:5:2118:27052:29800,J00121:27:H3GGKBBXX:5:1210:20243:25421,J00121:27:H3GGKBBXX:5:2112:16264:38961,J00121:27:H3GGKBBXX:5:1128:11109:45783,J00121:27:H3GGKBBXX:5:1201:19481:48790,J00121:27:H3GGKBBXX:5:2220:9617:46891,J00121:27:H3GGKBBXX:5:2224:28960:23645;sequence=TACAGCAACCCTTTATTATTTTCTAATACTATATCAAAACCTAGAAAAAAAGTCATAATAATCTATTGATAATATTTATTCAATAAAATTTTAGTATCTTACATCAAATTGATTATGCAATTGCTG;start=281366;subtype=IES;support_ref=92;support_variant=37;type=IES;
scaffold51_27_with_IES	MILORD	internal_eliminated_sequence	283461	283561	.	.	.	ID=MILORD.27.283461.283561;Name=MILORD.27.283461.283561;bounded_by_ta=TRUE;common_boundary=RIGHT;end=283561;ies_id=IESPGM.PTET51.1.27.274657;ies_left_dist=32;ies_min_dist=0;ies_right_dist=0;junction_seq=tttataaattacttgTAacaattttcttcatt;read_names=J00121:27:H3GGKBBXX:5:2203:30645:4936;sequence=TATTGTGCTATTCTAAAAATTATAAAATTAATTATAGTTGATATTCGCATGATTTTATACTTTCTTTACAAAACTTATAAATTATCAATATGGTTTGCCTA;start=283461;subtype=PARTIAL_EXTERNAL;support_ref=35;support_variant=1;type=ALTERNATIVE;
scaffold51_27_with_IES	MILORD	internal_eliminated_sequence	283469	283561	.	.	.	ID=MILORD.27.283469.283561;Name=MILORD.27.283469.283561;bounded_by_ta=TRUE;common_boundary=RIGHT;end=283561;ies_id=IESPGM.PTET51.1.27.274657;ies_left_dist=24;ies_min_dist=0;ies_right_dist=0;junction_seq=ttacttgtattgtgcTAacaattttcttcatt;read_names=J00121:27:H3GGKBBXX:5:1212:15727:16155;sequence=TATTCTAAAAATTATAAAATTAATTATAGTTGATATTCGCATGATTTTATACTTTCTTTACAAAACTTATAAATTATCAATATGGTTTGCCTA;start=283469;subtype=PARTIAL_EXTERNAL;support_ref=27;support_variant=1;type=ALTERNATIVE;
scaffold51_27_with_IES	MILORD	internal_eliminated_sequence	283493	283561	.	.	.	ID=MILORD.27.283493.283561;Name=MILORD.27.283493.283561;bounded_by_ta=TRUE;common_boundary=Both;end=283561;ies_id=IESPGM.PTET51.1.27.274657;ies_left_dist=0;ies_min_dist=0;ies_right_dist=0;junction_seq=aattataaaattaatTAacaattttcttcatt;read_names=J00121:27:H3GGKBBXX:5:2201:11840:27250,J00121:27:H3GGKBBXX:5:2214:25895:32086,J00121:27:H3GGKBBXX:5:2216:19400:48087,J00121:27:H3GGKBBXX:5:1221:14539:11214,J00121:27:H3GGKBBXX:5:2206:21602:18001,J00121:27:H3GGKBBXX:5:2223:20912:11882,J00121:27:H3GGKBBXX:5:1206:18345:14537,J00121:27:H3GGKBBXX:5:1216:19004:48632,J00121:27:H3GGKBBXX:5:2202:17949:27356,J00121:27:H3GGKBBXX:5:1205:9313:30327,J00121:27:H3GGKBBXX:5:2120:31507:38433,J00121:27:H3GGKBBXX:5:1202:29894:25439,J00121:27:H3GGKBBXX:5:1122:29934:48368,J00121:27:H3GGKBBXX:5:2117:25986:15363,J00121:27:H3GGKBBXX:5:2110:6685:36288,J00121:27:H3GGKBBXX:5:1207:22556:19302,J00121:27:H3GGKBBXX:5:2213:5761:12673,J00121:27:H3GGKBBXX:5:2120:14539:22397,J00121:27:H3GGKBBXX:5:2103:8339:4760,J00121:27:H3GGKBBXX:5:1206:25033:38715,J00121:27:H3GGKBBXX:5:1116:28858:7046,J00121:27:H3GGKBBXX:5:1221:15544:2545;sequence=TATAGTTGATATTCGCATGATTTTATACTTTCTTTACAAAACTTATAAATTATCAATATGGTTTGCCTA;start=283493;subtype=IES;support_ref=12;support_variant=22;type=IES;
scaffold51_27_with_IES	MILORD	internal_eliminated_sequence	283493	283643	.	.	.	ID=MILORD.27.283493.283643;Name=MILORD.27.283493.283643;bounded_by_ta=TRUE;common_boundary=LEFT;end=283643;ies_id=IESPGM.PTET51.1.27.274657;ies_left_dist=0;ies_min_dist=0;ies_right_dist=-82;junction_seq=aattataaaattaatTAtaggataaataagat;read_names=J00121:27:H3GGKBBXX:5:1107:25946:36112,J00121:27:H3GGKBBXX:5:1107:25997:36200;sequence=TATAGTTGATATTCGCATGATTTTATACTTTCTTTACAAAACTTATAAATTATCAATATGGTTTGCCTATAACAATTTTCTTCATTTAATATAATTTGAGTTAAGGGAATATCCATTTATAAAAGGATTATTTTATCAAGTAGATTTGTTA;start=283493;subtype=PARTIAL_EXTERNAL;support_ref=6;support_variant=2;type=ALTERNATIVE;
scaffold51_27_with_IES	MILORD	internal_eliminated_sequence	283493	283645	.	.	.	ID=MILORD.27.283493.283645;Name=MILORD.27.283493.283645;bounded_by_ta=TRUE;common_boundary=LEFT;end=283645;ies_id=IESPGM.PTET51.1.27.274657;ies_left_dist=0;ies_min_dist=0;ies_right_dist=-84;junction_seq=aattataaaattaatTAggataaataagatct;read_names=J00121:27:H3GGKBBXX:5:1102:16346:3266;sequence=TATAGTTGATATTCGCATGATTTTATACTTTCTTTACAAAACTTATAAATTATCAATATGGTTTGCCTATAACAATTTTCTTCATTTAATATAATTTGAGTTAAGGGAATATCCATTTATAAAAGGATTATTTTATCAAGTAGATTTGTTATA;start=283493;subtype=PARTIAL_EXTERNAL;support_ref=6;support_variant=1;type=ALTERNATIVE;
scaffold51_27_with_IES	MILORD	internal_eliminated_sequence	283502	283561	.	.	.	ID=MILORD.27.283502.283561;Name=MILORD.27.283502.283561;bounded_by_ta=TRUE;common_boundary=RIGHT;end=283561;ies_id=IESPGM.PTET51.1.27.274657;ies_left_dist=-9;ies_min_dist=0;ies_right_dist=0;junction_seq=attaattatagttgaTAacaattttcttcatt;read_names=J00121:27:H3GGKBBXX:5:1101:23865:18616;sequence=TATTCGCATGATTTTATACTTTCTTTACAAAACTTATAAATTATCAATATGGTTTGCCTA;start=283502;subtype=PARTIAL_INTERNAL;support_ref=6;support_variant=1;type=ALTERNATIVE;
scaffold51_27_with_IES	MILORD	internal_eliminated_sequence	283516	283561	.	.	.	ID=MILORD.27.283516.283561;Name=MILORD.27.283516.283561;bounded_by_ta=TRUE;common_boundary=RIGHT;end=283561;ies_id=IESPGM.PTET51.1.27.274657;ies_left_dist=-23;ies_min_dist=0;ies_right_dist=0;junction_seq=atattcgcatgatttTAacaattttcttcatt;read_names=J00121:27:H3GGKBBXX:5:2216:19938:27391,J00121:27:H3GGKBBXX:5:1223:9293:35708,J00121:27:H3GGKBBXX:5:2222:19441:33985,J00121:27:H3GGKBBXX:5:1205:9232:20340,J00121:27:H3GGKBBXX:5:2225:31609:3231,J00121:27:H3GGKBBXX:5:2228:13352:1560,J00121:27:H3GGKBBXX:5:1118:27732:17403,J00121:27:H3GGKBBXX:5:2202:21044:17983,J00121:27:H3GGKBBXX:5:2221:28442:8928,J00121:27:H3GGKBBXX:5:2105:25855:44324,J00121:27:H3GGKBBXX:5:1225:16782:34547,J00121:27:H3GGKBBXX:5:2119:20496:1525,J00121:27:H3GGKBBXX:5:2104:27712:26793,J00121:27:H3GGKBBXX:5:2214:11637:7591,J00121:27:H3GGKBBXX:5:1204:14610:24454,J00121:27:H3GGKBBXX:5:1208:5264:33053;sequence=TATACTTTCTTTACAAAACTTATAAATTATCAATATGGTTTGCCTA;start=283516;subtype=PARTIAL_INTERNAL;support_ref=4;support_variant=16;type=ALTERNATIVE;
scaffold51_27_with_IES	MILORD	internal_eliminated_sequence	284287	284772	.	.	.	ID=MILORD.27.284287.284772;Name=MILORD.27.284287.284772;bounded_by_ta=TRUE;common_boundary=RIGHT;end=284772;ies_id=IESPGM.PTET51.1.27.275392;ies_left_dist=10;ies_min_dist=0;ies_right_dist=0;junction_seq=taattattttggattTAgctttgtaaatattg;read_names=J00121:27:H3GGKBBXX:5:2126:3853:6906;sequence=TATTTCATTATACAGTCGAGCTGAATATTATTAAACATTTTTTGAGTTGAACTTTTTTTTAGTTTGATTATTTTTGACAATTTACCAAATCCTCTTTTTATCTACTAATTTATATTAGAAATTGTAAATTCATAATCCAAGTTTAATATTATAGTTGATATTTTAATGAAAGTGTGTGTAAGAAACGTAATCTACATTGATTAATCCGTTAACTTTAAGGCTATCATAAATTACATAGTGTATTATTAATGACTTAATATATATATTGAATTAGATAAATAATTCTTTATTTCGAAAAATATTTTCTATATATAGATTTTTAGAATGAATATAAGCAATTATAAACTATTTTAATTGATTAATATAATATATTGATAGTTATTAACAATAAATAAACTTGGATTATGAATTTAAAATTTCTTATATAAATTAGTAGATAAAATGAGGATTTGGTAAATTGTCAAAAATAATCATAAAGCTCGACTG;start=284287;subtype=PARTIAL_EXTERNAL;support_ref=16;support_variant=1;type=ALTERNATIVE;
scaffold51_27_with_IES	MILORD	internal_eliminated_sequence	284295	284772	.	.	.	ID=MILORD.27.284295.284772;Name=MILORD.27.284295.284772;bounded_by_ta=TRUE;common_boundary=RIGHT;end=284772;ies_id=IESPGM.PTET51.1.27.275392;ies_left_dist=2;ies_min_dist=0;ies_right_dist=0;junction_seq=ttggatttatttcatTAgctttgtaaatattg;read_names=J00121:27:H3GGKBBXX:5:2217:20588:14238;sequence=TATACAGTCGAGCTGAATATTATTAAACATTTTTTGAGTTGAACTTTTTTTTAGTTTGATTATTTTTGACAATTTACCAAATCCTCTTTTTATCTACTAATTTATATTAGAAATTGTAAATTCATAATCCAAGTTTAATATTATAGTTGATATTTTAATGAAAGTGTGTGTAAGAAACGTAATCTACATTGATTAATCCGTTAACTTTAAGGCTATCATAAATTACATAGTGTATTATTAATGACTTAATATATATATTGAATTAGATAAATAATTCTTTATTTCGAAAAATATTTTCTATATATAGATTTTTAGAATGAATATAAGCAATTATAAACTATTTTAATTGATTAATATAATATATTGATAGTTATTAACAATAAATAAACTTGGATTATGAATTTAAAATTTCTTATATAAATTAGTAGATAAAATGAGGATTTGGTAAATTGTCAAAAATAATCATAAAGCTCGACTG;start=284295;subtype=PARTIAL_EXTERNAL;support_ref=9;support_variant=1;type=ALTERNATIVE;
scaffold51_27_with_IES	MILORD	internal_eliminated_sequence	284297	284772	.	.	.	ID=MILORD.27.284297.284772;Name=MILORD.27.284297.284772;bounded_by_ta=TRUE;common_boundary=Both;end=284772;ies_id=IESPGM.PTET51.1.27.275392;ies_left_dist=0;ies_min_dist=0;ies_right_dist=0;junction_seq=ggatttatttcattaTAgctttgtaaatattg;read_names=J00121:27:H3GGKBBXX:5:1127:31568:4497,J00121:27:H3GGKBBXX:5:2211:19502:7961,J00121:27:H3GGKBBXX:5:2122:17472:36341,J00121:27:H3GGKBBXX:5:2205:25236:1613,J00121:27:H3GGKBBXX:5:2223:7304:10000,J00121:27:H3GGKBBXX:5:2223:8247:18423,J00121:27:H3GGKBBXX:5:1105:18314:30872,J00121:27:H3GGKBBXX:5:1123:15128:12761,J00121:27:H3GGKBBXX:5:1106:10206:11372,J00121:27:H3GGKBBXX:5:2101:13332:47208,J00121:27:H3GGKBBXX:5:1212:19684:42530,J00121:27:H3GGKBBXX:5:2225:30685:19285,J00121:27:H3GGKBBXX:5:1210:15514:6114,J00121:27:H3GGKBBXX:5:1220:17695:15592,J00121:27:H3GGKBBXX:5:1209:17523:17825,J00121:27:H3GGKBBXX:5:2104:26352:8541,J00121:27:H3GGKBBXX:5:1219:15635:11741,J00121:27:H3GGKBBXX:5:1208:19370:15610,J00121:27:H3GGKBBXX:5:2212:30046:41211;sequence=TACAGTCGAGCTGAATATTATTAAACATTTTTTGAGTTGAACTTTTTTTTAGTTTGATTATTTTTGACAATTTACCAAATCCTCTTTTTATCTACTAATTTATATTAGAAATTGTAAATTCATAATCCAAGTTTAATATTATAGTTGATATTTTAATGAAAGTGTGTGTAAGAAACGTAATCTACATTGATTAATCCGTTAACTTTAAGGCTATCATAAATTACATAGTGTATTATTAATGACTTAATATATATATTGAATTAGATAAATAATTCTTTATTTCGAAAAATATTTTCTATATATAGATTTTTAGAATGAATATAAGCAATTATAAACTATTTTAATTGATTAATATAATATATTGATAGTTATTAACAATAAATAAACTTGGATTATGAATTTAAAATTTCTTATATAAATTAGTAGATAAAATGAGGATTTGGTAAATTGTCAAAAATAATCATAAAGCTCGACTG;start=284297;subtype=IES;support_ref=14;support_variant=19;type=IES;
scaffold51_27_with_IES	MILORD	internal_eliminated_sequence	284312	284772	.	.	.	ID=MILORD.27.284312.284772;Name=MILORD.27.284312.284772;bounded_by_ta=TRUE;common_boundary=RIGHT;end=284772;ies_id=IESPGM.PTET51.1.27.275392;ies_left_dist=-15;ies_min_dist=0;ies_right_dist=0;junction_seq=tacagtcgagctgaaTAgctttgtaaatattg;read_names=J00121:27:H3GGKBBXX:5:1224:14560:33686;sequence=TATTATTAAACATTTTTTGAGTTGAACTTTTTTTTAGTTTGATTATTTTTGACAATTTACCAAATCCTCTTTTTATCTACTAATTTATATTAGAAATTGTAAATTCATAATCCAAGTTTAATATTATAGTTGATATTTTAATGAAAGTGTGTGTAAGAAACGTAATCTACATTGATTAATCCGTTAACTTTAAGGCTATCATAAATTACATAGTGTATTATTAATGACTTAATATATATATTGAATTAGATAAATAATTCTTTATTTCGAAAAATATTTTCTATATATAGATTTTTAGAATGAATATAAGCAATTATAAACTATTTTAATTGATTAATATAATATATTGATAGTTATTAACAATAAATAAACTTGGATTATGAATTTAAAATTTCTTATATAAATTAGTAGATAAAATGAGGATTTGGTAAATTGTCAAAAATAATCATAAAGCTCGACTG;start=284312;subtype=PARTIAL_INTERNAL;support_ref=5;support_variant=1;type=ALTERNATIVE;
scaffold51_27_with_IES	MILORD	internal_eliminated_sequence	284616	284772	.	.	.	ID=MILORD.27.284616.284772;Name=MILORD.27.284616.284772;bounded_by_ta=TRUE;common_boundary=RIGHT;end=284772;ies_id=IESPGM.PTET51.1.27.275392;ies_left_dist=-319;ies_min_dist=0;ies_right_dist=0;junction_seq=gatttttagaatgaaTAgctttgtaaatattg;read_names=J00121:27:H3GGKBBXX:5:1215:18365:33070,J00121:27:H3GGKBBXX:5:1224:8724:12954;sequence=TATAAGCAATTATAAACTATTTTAATTGATTAATATAATATATTGATAGTTATTAACAATAAATAAACTTGGATTATGAATTTAAAATTTCTTATATAAATTAGTAGATAAAATGAGGATTTGGTAAATTGTCAAAAATAATCATAAAGCTCGACTG;start=284616;subtype=PARTIAL_INTERNAL;support_ref=4;support_variant=2;type=ALTERNATIVE;
scaffold51_27_with_IES	MILORD	internal_eliminated_sequence	287326	287404	.	.	.	ID=MILORD.27.287326.287404;Name=MILORD.27.287326.287404;bounded_by_ta=TRUE;common_boundary=RIGHT;end=287404;ies_id=IESPGM.PTET51.1.27.277956;ies_left_dist=11;ies_min_dist=0;ies_right_dist=0;junction_seq=ttaatggaggagagtTAtaattgacgggtttc;read_names=J00121:27:H3GGKBBXX:5:2115:21633:42952,J00121:27:H3GGKBBXX:5:1125:17959:27549;sequence=TATCATGCATGTACAATTCAATTGTTGACGTCATTAAAGTTTTTGATAGTACGAAACAATAATATTTCTGAAATTACTG;start=287326;subtype=PARTIAL_EXTERNAL;support_ref=20;support_variant=2;type=ALTERNATIVE;
scaffold51_27_with_IES	MILORD	internal_eliminated_sequence	287337	287404	.	.	.	ID=MILORD.27.287337.287404;Name=MILORD.27.287337.287404;bounded_by_ta=TRUE;common_boundary=Both;end=287404;ies_id=IESPGM.PTET51.1.27.277956;ies_left_dist=0;ies_min_dist=0;ies_right_dist=0;junction_seq=gagttatcatgcatgTAtaattgacgggtttc;read_names=J00121:27:H3GGKBBXX:5:2211:28219:37765,J00121:27:H3GGKBBXX:5:1101:29021:47208,J00121:27:H3GGKBBXX:5:1102:23500:23927,J00121:27:H3GGKBBXX:5:1212:31071:43304,J00121:27:H3GGKBBXX:5:2227:26332:8646,J00121:27:H3GGKBBXX:5:2123:28361:48561,J00121:27:H3GGKBBXX:5:2202:12033:31488,J00121:27:H3GGKBBXX:5:2218:12834:15363,J00121:27:H3GGKBBXX:5:1110:5761:35075,J00121:27:H3GGKBBXX:5:2108:17198:13253,J00121:27:H3GGKBBXX:5:2119:7841:8330,J00121:27:H3GGKBBXX:5:2214:25753:3741,J00121:27:H3GGKBBXX:5:1203:4330:15328,J00121:27:H3GGKBBXX:5:2201:22546:35215,J00121:27:H3GGKBBXX:5:2225:2727:3723,J00121:27:H3GGKBBXX:5:1223:7182:13834,J00121:27:H3GGKBBXX:5:1226:27955:28340,J00121:27:H3GGKBBXX:5:2120:32339:19337,J00121:27:H3GGKBBXX:5:1215:23865:3846,J00121:27:H3GGKBBXX:5:1118:13930:25210,J00121:27:H3GGKBBXX:5:1101:14275:12691,J00121:27:H3GGKBBXX:5:2125:28087:13939,J00121:27:H3GGKBBXX:5:2120:4026:12656,J00121:27:H3GGKBBXX:5:2104:8532:48280,J00121:27:H3GGKBBXX:5:1119:25926:16278,J00121:27:H3GGKBBXX:5:1114:24535:15240,J00121:27:H3GGKBBXX:5:1107:7852:9086,J00121:27:H3GGKBBXX:5:1116:16823:16014,J00121:27:H3GGKBBXX:5:2121:25296:16629,J00121:27:H3GGKBBXX:5:1108:18528:24771,J00121:27:H3GGKBBXX:5:2208:26555:23874,J00121:27:H3GGKBBXX:5:2210:23287:19795,J00121:27:H3GGKBBXX:5:2203:16772:28903,J00121:27:H3GGKBBXX:5:2211:4878:17509,J00121:27:H3GGKBBXX:5:2208:4909:27092,J00121:27:H3GGKBBXX:5:1224:19603:22450,J00121:27:H3GGKBBXX:5:1128:10764:45361,J00121:27:H3GGKBBXX:5:1128:16214:6906,J00121:27:H3GGKBBXX:5:1208:15016:8101,J00121:27:H3GGKBBXX:5:2107:22465:24489,J00121:27:H3GGKBBXX:5:2106:8278:7328;sequence=TACAATTCAATTGTTGACGTCATTAAAGTTTTTGATAGTACGAAACAATAATATTTCTGAAATTACTG;start=287337;subtype=IES;support_ref=3;support_variant=41;type=IES;
scaffold51_27_with_IES	MILORD	internal_eliminated_sequence	287337	287406	.	.	.	ID=MILORD.27.287337.287406;Name=MILORD.27.287337.287406;bounded_by_ta=TRUE;common_boundary=LEFT;end=287406;ies_id=IESPGM.PTET51.1.27.277956;ies_left_dist=0;ies_min_dist=0;ies_right_dist=-2;junction_seq=gagttatcatgcatgTAattgacgggtttctt;read_names=J00121:27:H3GGKBBXX:5:1113:10531:48474,J00121:27:H3GGKBBXX:5:1104:13393:31699,J00121:27:H3GGKBBXX:5:2215:24962:36059,J00121:27:H3GGKBBXX:5:1109:22830:4303,J00121:27:H3GGKBBXX:5:1201:22181:26142,J00121:27:H3GGKBBXX:5:2208:16011:30362,J00121:27:H3GGKBBXX:5:2208:15148:29149,J00121:27:H3GGKBBXX:5:1201:22587:26072;sequence=TACAATTCAATTGTTGACGTCATTAAAGTTTTTGATAGTACGAAACAATAATATTTCTGAAATTACTGTA;start=287337;subtype=PARTIAL_EXTERNAL;support_ref=6;support_variant=8;type=ALTERNATIVE;
scaffold51_27_with_IES	MILORD	internal_eliminated_sequence	288558	288696	.	.	.	ID=MILORD.27.288558.288696;Name=MILORD.27.288558.288696;bounded_by_ta=TRUE;common_boundary=RIGHT;end=288696;ies_id=IESPGM.PTET51.1.27.279113;ies_left_dist=4;ies_min_dist=0;ies_right_dist=0;junction_seq=gtttttttaaaggttTAatgagttttggattg;read_names=J00121:27:H3GGKBBXX:5:1114:30604:11337,J00121:27:H3GGKBBXX:5:2218:11373:22713;sequence=TATTTATAGTCGTGGTACAAGAAGATTTTCTTAATAGAATTATATAAATGGAAATGTTAGGATTTTTAATAAACAGACTGGTAAAATTATAAATTTTTGATATCCATATTTTGTTTTAAAATTTGTTGTGTAAAGACTA;start=288558;subtype=PARTIAL_EXTERNAL;support_ref=10;support_variant=2;type=ALTERNATIVE;
scaffold51_27_with_IES	MILORD	internal_eliminated_sequence	288562	288696	.	.	.	ID=MILORD.27.288562.288696;Name=MILORD.27.288562.288696;bounded_by_ta=TRUE;common_boundary=Both;end=288696;ies_id=IESPGM.PTET51.1.27.279113;ies_left_dist=0;ies_min_dist=0;ies_right_dist=0;junction_seq=ttttaaaggtttattTAatgagttttggattg;read_names=J00121:27:H3GGKBBXX:5:2111:12845:22098,J00121:27:H3GGKBBXX:5:2115:10845:41880,J00121:27:H3GGKBBXX:5:2206:25733:24630,J00121:27:H3GGKBBXX:5:2217:15493:34213,J00121:27:H3GGKBBXX:5:2128:30665:24595,J00121:27:H3GGKBBXX:5:2119:24901:16331,J00121:27:H3GGKBBXX:5:2222:9861:31980,J00121:27:H3GGKBBXX:5:1121:26737:30767,J00121:27:H3GGKBBXX:5:1208:4290:15715;sequence=TATAGTCGTGGTACAAGAAGATTTTCTTAATAGAATTATATAAATGGAAATGTTAGGATTTTTAATAAACAGACTGGTAAAATTATAAATTTTTGATATCCATATTTTGTTTTAAAATTTGTTGTGTAAAGACTA;start=288562;subtype=IES;support_ref=2;support_variant=9;type=IES;
scaffold51_27_with_IES	MILORD	internal_eliminated_sequence	288564	288687	.	.	.	ID=MILORD.27.288564.288687;Name=MILORD.27.288564.288687;bounded_by_ta=TRUE;common_boundary=None;end=288687;ies_id=IESPGM.PTET51.1.27.279113;ies_left_dist=-2;ies_min_dist=2;ies_right_dist=9;junction_seq=ttaaaggtttatttaTAaagactataatgagt;read_names=J00121:27:H3GGKBBXX:5:1228:16031:45414,J00121:27:H3GGKBBXX:5:1108:9546:30063;sequence=TAGTCGTGGTACAAGAAGATTTTCTTAATAGAATTATATAAATGGAAATGTTAGGATTTTTAATAAACAGACTGGTAAAATTATAAATTTTTGATATCCATATTTTGTTTTAAAATTTGTTGTG;start=288564;subtype=INTERNAL;support_ref=2;support_variant=2;type=ALTERNATIVE;
scaffold51_27_with_IES	MILORD	internal_eliminated_sequence	288573	288696	.	.	.	ID=MILORD.27.288573.288696;Name=MILORD.27.288573.288696;bounded_by_ta=TRUE;common_boundary=RIGHT;end=288696;ies_id=IESPGM.PTET51.1.27.279113;ies_left_dist=-11;ies_min_dist=0;ies_right_dist=0;junction_seq=tatttatagtcgtggTAatgagttttggattg;read_names=J00121:27:H3GGKBBXX:5:2225:8115:35040,J00121:27:H3GGKBBXX:5:2220:12124:3723,J00121:27:H3GGKBBXX:5:2203:23510:12409,J00121:27:H3GGKBBXX:5:1211:6979:22063,J00121:27:H3GGKBBXX:5:1209:7019:13025,J00121:27:H3GGKBBXX:5:1127:21257:2703;sequence=TACAAGAAGATTTTCTTAATAGAATTATATAAATGGAAATGTTAGGATTTTTAATAAACAGACTGGTAAAATTATAAATTTTTGATATCCATATTTTGTTTTAAAATTTGTTGTGTAAAGACTA;start=288573;subtype=PARTIAL_INTERNAL;support_ref=0;support_variant=6;type=ALTERNATIVE;
scaffold51_27_with_IES	MILORD	internal_eliminated_sequence	289593	289643	.	.	.	ID=MILORD.27.289593.289643;Name=MILORD.27.289593.289643;bounded_by_ta=TRUE;common_boundary=RIGHT;end=289643;ies_id=IESPGM.PTET51.1.27.280012;ies_left_dist=3;ies_min_dist=0;ies_right_dist=0;junction_seq=gcttagttaaacattTAgaataggatgtcacg;read_names=J00121:27:H3GGKBBXX:5:1112:4523:46188;sequence=TACTATACTCAATTGTAATTTAATTAATAATTTTGTATCTAAAAATGACTA;start=289593;subtype=PARTIAL_EXTERNAL;support_ref=3;support_variant=1;type=ALTERNATIVE;
scaffold51_27_with_IES	MILORD	internal_eliminated_sequence	289596	289631	.	.	.	ID=MILORD.27.289596.289631;Name=MILORD.27.289596.289631;bounded_by_ta=TRUE;common_boundary=LEFT;end=289631;ies_id=IESPGM.PTET51.1.27.280012;ies_left_dist=0;ies_min_dist=0;ies_right_dist=12;junction_seq=tagttaaacatttacTAaaaatgactatagaa;read_names=J00121:27:H3GGKBBXX:5:1212:11343:19566,J00121:27:H3GGKBBXX:5:1202:17807:47717;sequence=TATACTCAATTGTAATTTAATTAATAATTTTGTATC;start=289596;subtype=PARTIAL_INTERNAL;support_ref=0;support_variant=2;type=ALTERNATIVE;
scaffold51_27_with_IES	MILORD	internal_eliminated_sequence	289596	289648	.	.	.	ID=MILORD.27.289596.289648;Name=MILORD.27.289596.289648;bounded_by_ta=TRUE;common_boundary=LEFT;end=289648;ies_id=IESPGM.PTET51.1.27.280012;ies_left_dist=0;ies_min_dist=0;ies_right_dist=-5;junction_seq=tagttaaacatttacTAggatgtcacgaaacg;read_names=J00121:27:H3GGKBBXX:5:1115:28848:3793,J00121:27:H3GGKBBXX:5:1115:28858:3776,J00121:27:H3GGKBBXX:5:1112:9577:20762,J00121:27:H3GGKBBXX:5:2110:11556:37378;sequence=TATACTCAATTGTAATTTAATTAATAATTTTGTATCTAAAAATGACTATAGAA;start=289596;subtype=PARTIAL_EXTERNAL;support_ref=0;support_variant=4;type=ALTERNATIVE;
scaffold51_27_with_IES	MILORD	internal_eliminated_sequence	289596	289643	.	.	.	ID=MILORD.27.289596.289643;Name=MILORD.27.289596.289643;bounded_by_ta=TRUE;common_boundary=Both;end=289643;ies_id=IESPGM.PTET51.1.27.280012;ies_left_dist=0;ies_min_dist=0;ies_right_dist=0;junction_seq=tagttaaacatttacTAgaataggatgtcacg;read_names=J00121:27:H3GGKBBXX:5:2210:29609:17034,J00121:27:H3GGKBBXX:5:1119:24485:14414,J00121:27:H3GGKBBXX:5:2205:24008:16893,J00121:27:H3GGKBBXX:5:2118:19421:39400,J00121:27:H3GGKBBXX:5:1104:14620:27742,J00121:27:H3GGKBBXX:5:1102:27965:33000,J00121:27:H3GGKBBXX:5:1202:29569:2791,J00121:27:H3GGKBBXX:5:1128:14854:7539,J00121:27:H3GGKBBXX:5:2113:11667:25333,J00121:27:H3GGKBBXX:5:1202:6400:36147,J00121:27:H3GGKBBXX:5:1202:6400:36183,J00121:27:H3GGKBBXX:5:1221:16315:41229,J00121:27:H3GGKBBXX:5:2224:26808:7363,J00121:27:H3GGKBBXX:5:1114:24972:45818,J00121:27:H3GGKBBXX:5:2215:32075:37800,J00121:27:H3GGKBBXX:5:2207:27143:36429,J00121:27:H3GGKBBXX:5:2122:22830:12040,J00121:27:H3GGKBBXX:5:2115:9019:42900,J00121:27:H3GGKBBXX:5:2225:19147:11741,J00121:27:H3GGKBBXX:5:1119:18375:48702,J00121:27:H3GGKBBXX:5:2214:8745:21078,J00121:27:H3GGKBBXX:5:1222:22079:33000,J00121:27:H3GGKBBXX:5:2106:17563:2949,J00121:27:H3GGKBBXX:5:2223:29640:28727,J00121:27:H3GGKBBXX:5:1215:5193:20656,J00121:27:H3GGKBBXX:5:2212:26250:13394,J00121:27:H3GGKBBXX:5:2228:9719:47946,J00121:27:H3GGKBBXX:5:1217:11373:38468,J00121:27:H3GGKBBXX:5:2205:16498:41194,J00121:27:H3GGKBBXX:5:2124:27996:36710,J00121:27:H3GGKBBXX:5:1109:27590:38398,J00121:27:H3GGKBBXX:5:2208:31050:27830,J00121:27:H3GGKBBXX:5:1218:7912:14502,J00121:27:H3GGKBBXX:5:1113:14316:2246,J00121:27:H3GGKBBXX:5:1122:21054:9244,J00121:27:H3GGKBBXX:5:2108:29234:49194,J00121:27:H3GGKBBXX:5:2221:7517:32701,J00121:27:H3GGKBBXX:5:1220:13880:23012,J00121:27:H3GGKBBXX:5:1207:23297:48192,J00121:27:H3GGKBBXX:5:2219:19705:9684;sequence=TATACTCAATTGTAATTTAATTAATAATTTTGTATCTAAAAATGACTA;start=289596;subtype=IES;support_ref=0;support_variant=40;type=IES;
scaffold51_27_with_IES	MILORD	internal_eliminated_sequence	289608	289643	.	.	.	ID=MILORD.27.289608.289643;Name=MILORD.27.289608.289643;bounded_by_ta=TRUE;common_boundary=RIGHT;end=289643;ies_id=IESPGM.PTET51.1.27.280012;ies_left_dist=-12;ies_min_dist=0;ies_right_dist=0;junction_seq=tactatactcaattgTAgaataggatgtcacg;read_names=J00121:27:H3GGKBBXX:5:2211:6066:38978;sequence=TAATTTAATTAATAATTTTGTATCTAAAAATGACTA;start=289608;subtype=PARTIAL_INTERNAL;support_ref=0;support_variant=1;type=ALTERNATIVE;
scaffold51_27_with_IES	MILORD	internal_eliminated_sequence	291766	291868	.	.	.	ID=MILORD.27.291766.291868;Name=MILORD.27.291766.291868;bounded_by_ta=TRUE;common_boundary=Both;end=291868;ies_id=IESPGM.PTET51.1.27.282134;ies_left_dist=0;ies_min_dist=0;ies_right_dist=0;junction_seq=caacttttcccattgTAaggttaattacccac;read_names=J00121:27:H3GGKBBXX:5:1122:15331:44377,J00121:27:H3GGKBBXX:5:2115:2849:33651,J00121:27:H3GGKBBXX:5:1225:18264:29202,J00121:27:H3GGKBBXX:5:2207:9922:22520,J00121:27:H3GGKBBXX:5:1116:19827:19777,J00121:27:H3GGKBBXX:5:1103:24373:39189,J00121:27:H3GGKBBXX:5:2217:27174:44148,J00121:27:H3GGKBBXX:5:2101:25205:33703,J00121:27:H3GGKBBXX:5:2117:6745:39629,J00121:27:H3GGKBBXX:5:1214:7111:7662,J00121:27:H3GGKBBXX:5:2224:26991:8770,J00121:27:H3GGKBBXX:5:1210:14397:33369,J00121:27:H3GGKBBXX:5:1214:7090:7697,J00121:27:H3GGKBBXX:5:1227:25296:23628,J00121:27:H3GGKBBXX:5:1204:25865:41106,J00121:27:H3GGKBBXX:5:2115:11282:39963,J00121:27:H3GGKBBXX:5:2202:18172:21975,J00121:27:H3GGKBBXX:5:2219:14712:38099,J00121:27:H3GGKBBXX:5:1101:22161:47911,J00121:27:H3GGKBBXX:5:1126:14204:13482,J00121:27:H3GGKBBXX:5:1103:19958:24894;sequence=TACAGATATAAAATTGTATTTGTAATTTAATTTTGGAATAATCATATGATTTAATATTTAAATAGTTTAATTATTTTTTTAAATAAAAATATTGCTCTAACCA;start=291766;subtype=IES;support_ref=66;support_variant=21;type=IES;
scaffold51_27_with_IES	MILORD	internal_eliminated_sequence	292473	292627	.	.	.	ID=MILORD.27.292473.292627;Name=MILORD.27.292473.292627;bounded_by_ta=TRUE;common_boundary=Both;end=292627;ies_id=IESPGM.PTET51.1.27.282738;ies_left_dist=0;ies_min_dist=0;ies_right_dist=0;junction_seq=atgtttttggaatgtTAttagtaagaacatct;read_names=J00121:27:H3GGKBBXX:5:2113:6461:2176,J00121:27:H3GGKBBXX:5:2112:14854:28991,J00121:27:H3GGKBBXX:5:1124:14864:3301,J00121:27:H3GGKBBXX:5:2110:28239:34952,J00121:27:H3GGKBBXX:5:1227:3650:21043,J00121:27:H3GGKBBXX:5:2111:10450:24032,J00121:27:H3GGKBBXX:5:2217:12418:19109,J00121:27:H3GGKBBXX:5:2105:27600:17843,J00121:27:H3GGKBBXX:5:2119:8186:11601,J00121:27:H3GGKBBXX:5:1223:23084:34143,J00121:27:H3GGKBBXX:5:2218:26930:22168,J00121:27:H3GGKBBXX:5:1217:22739:40895,J00121:27:H3GGKBBXX:5:1211:7689:20199;sequence=TATAGCTCTTTCGTTGAAGACTTAACTTGAAGTGATATAAATTACTAATACTACTCAATTAAATGCATTGCATCACATATTTATGAATAAAAAATTAAACAATATTAATTCTAGATTTCGTAAATTCCTTTTATACATTTTGTTTTGGAGAACTA;start=292473;subtype=IES;support_ref=84;support_variant=13;type=IES;
scaffold51_27_with_IES	MILORD	internal_eliminated_sequence	292669	292716	.	.	.	ID=MILORD.27.292669.292716;Name=MILORD.27.292669.292716;bounded_by_ta=TRUE;common_boundary=None;end=292716;ies_id=IESPGM.PTET51.1.27.282738;ies_left_dist=-196;ies_min_dist=89;ies_right_dist=-89;junction_seq=gatcattttgaaattTAgtctttaggatatag;read_names=J00121:27:H3GGKBBXX:5:1202:27174:12286,J00121:27:H3GGKBBXX:5:1207:12753:38715,J00121:27:H3GGKBBXX:5:2112:26920:10088;sequence=TATACTTATTACAAATGAAAATATATTATCTCAACAAGAGTTTGTCTA;start=292669;subtype=MAC;support_ref=77;support_variant=3;type=CRYPTIC;
scaffold51_27_with_IES	MILORD	internal_eliminated_sequence	292756	292783	.	.	.	ID=MILORD.27.292756.292783;Name=MILORD.27.292756.292783;bounded_by_ta=TRUE;common_boundary=None;end=292783;ies_id=IESPGM.PTET51.1.27.282738;ies_left_dist=-283;ies_min_dist=156;ies_right_dist=-156;junction_seq=gctttatataacaggTAgctttatcgtcatga;read_names=J00121:27:H3GGKBBXX:5:2118:2676:35954;sequence=TATAGATTTCTTTTACATAAGTTATTCA;start=292756;subtype=MAC;support_ref=101;support_variant=1;type=CRYPTIC;
scaffold51_27_with_IES	MILORD	internal_eliminated_sequence	293606	293635	.	.	.	ID=MILORD.27.293606.293635;Name=MILORD.27.293606.293635;bounded_by_ta=TRUE;common_boundary=RIGHT;end=293635;ies_id=IESPGM.PTET51.1.27.283720;ies_left_dist=4;ies_min_dist=0;ies_right_dist=0;junction_seq=cctctatgtagaaaaTAatagaaggtaattga;read_names=J00121:27:H3GGKBBXX:5:1211:28889:25808;sequence=TAAGTATAGTTCATATGATTAAAATATTTA;start=293606;subtype=PARTIAL_EXTERNAL;support_ref=3;support_variant=1;type=ALTERNATIVE;
scaffold51_27_with_IES	MILORD	internal_eliminated_sequence	293610	293635	.	.	.	ID=MILORD.27.293610.293635;Name=MILORD.27.293610.293635;bounded_by_ta=TRUE;common_boundary=Both;end=293635;ies_id=IESPGM.PTET51.1.27.283720;ies_left_dist=0;ies_min_dist=0;ies_right_dist=0;junction_seq=tatgtagaaaataagTAatagaaggtaattga;read_names=J00121:27:H3GGKBBXX:5:1120:21197:14871,J00121:27:H3GGKBBXX:5:2128:5639:47770,J00121:27:H3GGKBBXX:5:2222:27681:2404,J00121:27:H3GGKBBXX:5:1204:10845:38504,J00121:27:H3GGKBBXX:5:1102:30746:2193,J00121:27:H3GGKBBXX:5:2227:4259:30187,J00121:27:H3GGKBBXX:5:2124:26321:39154,J00121:27:H3GGKBBXX:5:1206:21653:3987,J00121:27:H3GGKBBXX:5:2108:19715:30415,J00121:27:H3GGKBBXX:5:2109:22059:24103,J00121:27:H3GGKBBXX:5:2108:21389:17175,J00121:27:H3GGKBBXX:5:2212:4807:40772,J00121:27:H3GGKBBXX:5:2119:19624:38732,J00121:27:H3GGKBBXX:5:2101:30259:43198,J00121:27:H3GGKBBXX:5:2215:8866:11970,J00121:27:H3GGKBBXX:5:1212:22455:22327,J00121:27:H3GGKBBXX:5:2102:11992:38205,J00121:27:H3GGKBBXX:5:1218:21521:25738,J00121:27:H3GGKBBXX:5:2127:24566:7662,J00121:27:H3GGKBBXX:5:1209:8663:26881,J00121:27:H3GGKBBXX:5:1127:27184:5306,J00121:27:H3GGKBBXX:5:2209:28006:42847,J00121:27:H3GGKBBXX:5:2206:14397:12515,J00121:27:H3GGKBBXX:5:1209:5223:19267,J00121:27:H3GGKBBXX:5:2102:7263:10809,J00121:27:H3GGKBBXX:5:2209:2219:12937,J00121:27:H3GGKBBXX:5:1119:16610:45854,J00121:27:H3GGKBBXX:5:1105:25550:19320,J00121:27:H3GGKBBXX:5:1110:26808:8664,J00121:27:H3GGKBBXX:5:1119:28666:26301,J00121:27:H3GGKBBXX:5:1110:18182:2721,J00121:27:H3GGKBBXX:5:2204:17026:27865,J00121:27:H3GGKBBXX:5:1216:20354:23399,J00121:27:H3GGKBBXX:5:1211:23206:30802,J00121:27:H3GGKBBXX:5:1226:20070:1947,J00121:27:H3GGKBBXX:5:1116:14377:28938,J00121:27:H3GGKBBXX:5:2110:27752:13675,J00121:27:H3GGKBBXX:5:2109:7354:30239,J00121:27:H3GGKBBXX:5:1101:27285:49194,J00121:27:H3GGKBBXX:5:2223:19218:16788,J00121:27:H3GGKBBXX:5:1104:16254:32613,J00121:27:H3GGKBBXX:5:1123:14235:12374,J00121:27:H3GGKBBXX:5:2205:5660:37923,J00121:27:H3GGKBBXX:5:2215:29772:16331,J00121:27:H3GGKBBXX:5:2110:21643:33193,J00121:27:H3GGKBBXX:5:1209:3650:17561,J00121:27:H3GGKBBXX:5:2109:23419:8664,J00121:27:H3GGKBBXX:5:2217:29447:45801,J00121:27:H3GGKBBXX:5:1115:20060:22608,J00121:27:H3GGKBBXX:5:1118:6126:38275,J00121:27:H3GGKBBXX:5:1109:6228:34899;sequence=TATAGTTCATATGATTAAAATATTTA;start=293610;subtype=IES;support_ref=0;support_variant=51;type=IES;
scaffold51_27_with_IES	MILORD	internal_eliminated_sequence	294622	294819	.	.	.	ID=MILORD.27.294622.294819;Name=MILORD.27.294622.294819;bounded_by_ta=TRUE;common_boundary=LEFT;end=294819;ies_id=IESPGM.PTET51.1.27.284706;ies_left_dist=0;ies_min_dist=0;ies_right_dist=6;junction_seq=aattagttcacttgaTAacaatacaaatgaat;read_names=J00121:27:H3GGKBBXX:5:1209:5233:38521;sequence=TATTGTCGGTTTAAACTTTAAATGATTTTTATTGAATATGAAGTAGATTTGTTAATATTAAATTTGGCTGCATAAATTTAAATTAATTAATAATTATTCAAAAAAATTACTTTTACTTGTGTTAGCAGTAGTGTAAATTATATTTTATATTAATATCGATCAGCATGATTTTAATTTAATGAATATTATAAATCAACC;start=294622;subtype=PARTIAL_INTERNAL;support_ref=0;support_variant=1;type=ALTERNATIVE;
scaffold51_27_with_IES	MILORD	internal_eliminated_sequence	294622	294825	.	.	.	ID=MILORD.27.294622.294825;Name=MILORD.27.294622.294825;bounded_by_ta=TRUE;common_boundary=Both;end=294825;ies_id=IESPGM.PTET51.1.27.284706;ies_left_dist=0;ies_min_dist=0;ies_right_dist=0;junction_seq=aattagttcacttgaTAcaaatgaattgtcct;read_names=J00121:27:H3GGKBBXX:5:2202:5842:39717,J00121:27:H3GGKBBXX:5:1108:27275:31593,J00121:27:H3GGKBBXX:5:1107:12368:4637,J00121:27:H3GGKBBXX:5:2226:21450:21360,J00121:27:H3GGKBBXX:5:1103:19695:34741,J00121:27:H3GGKBBXX:5:1212:14742:47506,J00121:27:H3GGKBBXX:5:2108:25043:25685,J00121:27:H3GGKBBXX:5:2119:23632:34952,J00121:27:H3GGKBBXX:5:1107:11018:47841,J00121:27:H3GGKBBXX:5:1113:21298:17474,J00121:27:H3GGKBBXX:5:1209:28889:6290,J00121:27:H3GGKBBXX:5:1210:7162:29483,J00121:27:H3GGKBBXX:5:2222:6938:7926,J00121:27:H3GGKBBXX:5:2124:16325:9526,J00121:27:H3GGKBBXX:5:2227:8927:6027,J00121:27:H3GGKBBXX:5:1224:17320:22291,J00121:27:H3GGKBBXX:5:1104:18335:40543,J00121:27:H3GGKBBXX:5:2104:18954:36692,J00121:27:H3GGKBBXX:5:2106:10023:26213,J00121:27:H3GGKBBXX:5:1216:3285:4127,J00121:27:H3GGKBBXX:5:1212:14722:47506,J00121:27:H3GGKBBXX:5:1215:13464:9596,J00121:27:H3GGKBBXX:5:1209:11901:16313,J00121:27:H3GGKBBXX:5:2221:11444:45801,J00121:27:H3GGKBBXX:5:2108:31690:11706,J00121:27:H3GGKBBXX:5:1207:17208:10422,J00121:27:H3GGKBBXX:5:2211:3457:2352,J00121:27:H3GGKBBXX:5:2214:10683:33615,J00121:27:H3GGKBBXX:5:2126:26545:12216,J00121:27:H3GGKBBXX:5:1211:25296:6994,J00121:27:H3GGKBBXX:5:2116:8887:26986,J00121:27:H3GGKBBXX:5:2110:10084:15029,J00121:27:H3GGKBBXX:5:2217:16843:27865,J00121:27:H3GGKBBXX:5:2215:21237:25949,J00121:27:H3GGKBBXX:5:2103:9699:21078,J00121:27:H3GGKBBXX:5:1212:25875:33105,J00121:27:H3GGKBBXX:5:1202:2909:9491,J00121:27:H3GGKBBXX:5:1102:28107:7539,J00121:27:H3GGKBBXX:5:2109:23104:21588,J00121:27:H3GGKBBXX:5:2228:12489:18071,J00121:27:H3GGKBBXX:5:1104:6756:44500,J00121:27:H3GGKBBXX:5:1220:17898:14080,J00121:27:H3GGKBBXX:5:2212:4168:15574;sequence=TATTGTCGGTTTAAACTTTAAATGATTTTTATTGAATATGAAGTAGATTTGTTAATATTAAATTTGGCTGCATAAATTTAAATTAATTAATAATTATTCAAAAAAATTACTTTTACTTGTGTTAGCAGTAGTGTAAATTATATTTTATATTAATATCGATCAGCATGATTTTAATTTAATGAATATTATAAATCAACCTAACAA;start=294622;subtype=IES;support_ref=0;support_variant=43;type=IES;
scaffold51_27_with_IES	MILORD	internal_eliminated_sequence	294633	294825	.	.	.	ID=MILORD.27.294633.294825;Name=MILORD.27.294633.294825;bounded_by_ta=TRUE;common_boundary=RIGHT;end=294825;ies_id=IESPGM.PTET51.1.27.284706;ies_left_dist=-11;ies_min_dist=0;ies_right_dist=0;junction_seq=ttgatattgtcggttTAcaaatgaattgtcct;read_names=J00121:27:H3GGKBBXX:5:1205:16579:21500;sequence=TAAACTTTAAATGATTTTTATTGAATATGAAGTAGATTTGTTAATATTAAATTTGGCTGCATAAATTTAAATTAATTAATAATTATTCAAAAAAATTACTTTTACTTGTGTTAGCAGTAGTGTAAATTATATTTTATATTAATATCGATCAGCATGATTTTAATTTAATGAATATTATAAATCAACCTAACAA;start=294633;subtype=PARTIAL_INTERNAL;support_ref=0;support_variant=1;type=ALTERNATIVE;
scaffold51_27_with_IES	MILORD	internal_eliminated_sequence	299748	299805	.	.	.	ID=MILORD.27.299748.299805;Name=MILORD.27.299748.299805;bounded_by_ta=TRUE;common_boundary=None;end=299805;ies_id=IESPGM.PTET51.1.27.290147;ies_left_dist=519;ies_min_dist=519;ies_right_dist=538;junction_seq=tcaatttgaattaatTAtctgatatcactaaa;read_names=J00121:27:H3GGKBBXX:5:2102:24231:2088,J00121:27:H3GGKBBXX:5:1117:19958:47331;sequence=TATTGTCTAAATATTATTTTAATAATGTGTCATTTTGAAAAAATAGAATATTAATCAA;start=299748;subtype=MAC;support_ref=134;support_variant=2;type=CRYPTIC;
scaffold51_27_with_IES	MILORD	internal_eliminated_sequence	299845	299856	.	.	.	ID=MILORD.27.299845.299856;Name=MILORD.27.299845.299856;bounded_by_ta=TRUE;common_boundary=None;end=299856;ies_id=IESPGM.PTET51.1.27.290147;ies_left_dist=422;ies_min_dist=422;ies_right_dist=487;junction_seq=aataattttagatctTAatgccaacttaaata;read_names=J00121:27:H3GGKBBXX:5:2226:7831:12005;sequence=TAATATTTATAA;start=299845;subtype=MAC;support_ref=48;support_variant=1;type=CRYPTIC;
scaffold51_27_with_IES	MILORD	internal_eliminated_sequence	300228	300352	.	.	.	ID=MILORD.27.300228.300352;Name=MILORD.27.300228.300352;bounded_by_ta=TRUE;common_boundary=None;end=300352;ies_id=IESPGM.PTET51.1.27.290147;ies_left_dist=39;ies_min_dist=9;ies_right_dist=-9;junction_seq=taaattcaaatttgaTAaattaatcaaattaa;read_names=J00121:27:H3GGKBBXX:5:1202:24759:35954;sequence=TACATGCTGTCGGATTCAAGCCTTAGAAAATTGTTTGAATATTGTTGGTCTAGTTATTTTTCTTGAATAATTTTCTTCTCATTTGGTGGTTTGTATAAAAATTCACAAACCAACCTTACCTTTTA;start=300228;subtype=EXTERNAL;support_ref=33;support_variant=1;type=ALTERNATIVE;
scaffold51_27_with_IES	MILORD	internal_eliminated_sequence	300267	300350	.	.	.	ID=MILORD.27.300267.300350;Name=MILORD.27.300267.300350;bounded_by_ta=TRUE;common_boundary=LEFT;end=300350;ies_id=IESPGM.PTET51.1.27.290147;ies_left_dist=0;ies_min_dist=0;ies_right_dist=-7;junction_seq=agaaaattgtttgaaTAtaaattaatcaaatt;read_names=J00121:27:H3GGKBBXX:5:2215:30827:14010,J00121:27:H3GGKBBXX:5:1218:18122:4233;sequence=TATTGTTGGTCTAGTTATTTTTCTTGAATAATTTTCTTCTCATTTGGTGGTTTGTATAAAAATTCACAAACCAACCTTACCTTT;start=300267;subtype=PARTIAL_EXTERNAL;support_ref=10;support_variant=2;type=ALTERNATIVE;
scaffold51_27_with_IES	MILORD	internal_eliminated_sequence	300267	300343	.	.	.	ID=MILORD.27.300267.300343;Name=MILORD.27.300267.300343;bounded_by_ta=TRUE;common_boundary=Both;end=300343;ies_id=IESPGM.PTET51.1.27.290147;ies_left_dist=0;ies_min_dist=0;ies_right_dist=0;junction_seq=agaaaattgtttgaaTAccttttataaattaa;read_names=J00121:27:H3GGKBBXX:5:2202:22049:6994,J00121:27:H3GGKBBXX:5:2127:13727:33721,J00121:27:H3GGKBBXX:5:1126:25814:46188,J00121:27:H3GGKBBXX:5:2202:26940:40438,J00121:27:H3GGKBBXX:5:1224:30969:43937,J00121:27:H3GGKBBXX:5:2213:19583:33281,J00121:27:H3GGKBBXX:5:1225:6725:3758,J00121:27:H3GGKBBXX:5:2209:28067:29307,J00121:27:H3GGKBBXX:5:1125:25966:46100,J00121:27:H3GGKBBXX:5:2216:12195:13904,J00121:27:H3GGKBBXX:5:2119:11677:32595,J00121:27:H3GGKBBXX:5:1104:20943:28534,J00121:27:H3GGKBBXX:5:2109:22546:4163,J00121:27:H3GGKBBXX:5:1212:15615:14660,J00121:27:H3GGKBBXX:5:1204:11637:34248,J00121:27:H3GGKBBXX:5:2125:14204:41616,J00121:27:H3GGKBBXX:5:2125:28026:20375,J00121:27:H3GGKBBXX:5:2110:9130:17561,J00121:27:H3GGKBBXX:5:2217:18101:21043,J00121:27:H3GGKBBXX:5:2211:28503:13922,J00121:27:H3GGKBBXX:5:1209:10896:4233,J00121:27:H3GGKBBXX:5:1216:11820:31259,J00121:27:H3GGKBBXX:5:1112:8968:34758,J00121:27:H3GGKBBXX:5:2119:15290:48561,J00121:27:H3GGKBBXX:5:1211:17756:7363;sequence=TATTGTTGGTCTAGTTATTTTTCTTGAATAATTTTCTTCTCATTTGGTGGTTTGTATAAAAATTCACAAACCAACCT;start=300267;subtype=IES;support_ref=10;support_variant=25;type=IES;
scaffold51_27_with_IES	MILORD	internal_eliminated_sequence	300267	300352	.	.	.	ID=MILORD.27.300267.300352;Name=MILORD.27.300267.300352;bounded_by_ta=TRUE;common_boundary=LEFT;end=300352;ies_id=IESPGM.PTET51.1.27.290147;ies_left_dist=0;ies_min_dist=0;ies_right_dist=-9;junction_seq=agaaaattgtttgaaTAaattaatcaaattaa;read_names=J00121:27:H3GGKBBXX:5:1102:12439:16436,J00121:27:H3GGKBBXX:5:1102:12459:16366,J00121:27:H3GGKBBXX:5:2112:28189:32578,J00121:27:H3GGKBBXX:5:1112:23541:20867;sequence=TATTGTTGGTCTAGTTATTTTTCTTGAATAATTTTCTTCTCATTTGGTGGTTTGTATAAAAATTCACAAACCAACCTTACCTTTTA;start=300267;subtype=PARTIAL_EXTERNAL;support_ref=10;support_variant=4;type=ALTERNATIVE;
scaffold51_27_with_IES	MILORD	internal_eliminated_sequence	300411	300495	.	.	.	ID=MILORD.27.300411.300495;Name=MILORD.27.300411.300495;bounded_by_ta=TRUE;common_boundary=RIGHT;end=300495;ies_id=IESPGM.PTET51.1.27.290225;ies_left_dist=11;ies_min_dist=0;ies_right_dist=0;junction_seq=gatagtctattcaatTAtttacttctaagaac;read_names=J00121:27:H3GGKBBXX:5:2125:7182:42917,J00121:27:H3GGKBBXX:5:1126:17929:20181,J00121:27:H3GGKBBXX:5:1125:9617:41299;sequence=TATAAATGAAGTATTAATTATCTCATATTTTTTTAATTTTTATATTTTAATCAACTGAATAAAAGGATTAAAATCAATTCTATAT;start=300411;subtype=PARTIAL_EXTERNAL;support_ref=4;support_variant=3;type=ALTERNATIVE;
scaffold51_27_with_IES	MILORD	internal_eliminated_sequence	300422	300495	.	.	.	ID=MILORD.27.300422.300495;Name=MILORD.27.300422.300495;bounded_by_ta=TRUE;common_boundary=Both;end=300495;ies_id=IESPGM.PTET51.1.27.290225;ies_left_dist=0;ies_min_dist=0;ies_right_dist=0;junction_seq=caattataaatgaagTAtttacttctaagaac;read_names=J00121:27:H3GGKBBXX:5:2222:9333:43620,J00121:27:H3GGKBBXX:5:2206:1377:28498,J00121:27:H3GGKBBXX:5:1118:10774:19918,J00121:27:H3GGKBBXX:5:2227:6969:4391,J00121:27:H3GGKBBXX:5:1117:8552:31048,J00121:27:H3GGKBBXX:5:2222:27397:30820,J00121:27:H3GGKBBXX:5:2228:31132:24947,J00121:27:H3GGKBBXX:5:2112:22881:26441,J00121:27:H3GGKBBXX:5:2202:10480:40367,J00121:27:H3GGKBBXX:5:2104:28148:20797,J00121:27:H3GGKBBXX:5:1124:15889:5358,J00121:27:H3GGKBBXX:5:1210:8653:22713,J00121:27:H3GGKBBXX:5:1120:6421:5657,J00121:27:H3GGKBBXX:5:2120:5467:29571,J00121:27:H3GGKBBXX:5:2102:4655:29993,J00121:27:H3GGKBBXX:5:2217:28432:18159,J00121:27:H3GGKBBXX:5:2211:24688:6255,J00121:27:H3GGKBBXX:5:1122:7364:36903,J00121:27:H3GGKBBXX:5:1227:15260:19566,J00121:27:H3GGKBBXX:5:2119:31517:25439,J00121:27:H3GGKBBXX:5:1114:8471:15926,J00121:27:H3GGKBBXX:5:2222:27448:19654,J00121:27:H3GGKBBXX:5:2222:27448:30802;sequence=TATTAATTATCTCATATTTTTTTAATTTTTATATTTTAATCAACTGAATAAAAGGATTAAAATCAATTCTATAT;start=300422;subtype=IES;support_ref=6;support_variant=23;type=IES;
scaffold51_27_with_IES	MILORD	internal_eliminated_sequence	300422	300505	.	.	.	ID=MILORD.27.300422.300505;Name=MILORD.27.300422.300505;bounded_by_ta=TRUE;common_boundary=LEFT;end=300505;ies_id=IESPGM.PTET51.1.27.290225;ies_left_dist=0;ies_min_dist=0;ies_right_dist=-10;junction_seq=caattataaatgaagTAagaacgttttgatac;read_names=J00121:27:H3GGKBBXX:5:2126:23805:19074;sequence=TATTAATTATCTCATATTTTTTTAATTTTTATATTTTAATCAACTGAATAAAAGGATTAAAATCAATTCTATATTATTTACTTC;start=300422;subtype=PARTIAL_EXTERNAL;support_ref=3;support_variant=1;type=ALTERNATIVE;
scaffold51_27_with_IES	MILORD	internal_eliminated_sequence	301681	301769	.	.	.	ID=MILORD.27.301681.301769;Name=MILORD.27.301681.301769;bounded_by_ta=TRUE;common_boundary=RIGHT;end=301769;ies_id=IESPGM.PTET51.1.27.291441;ies_left_dist=31;ies_min_dist=0;ies_right_dist=0;junction_seq=aatctttgcaaacatTAcaaactaaaagtaaa;read_names=J00121:27:H3GGKBBXX:5:1128:4472:33862;sequence=TACAGAAGATCTTGGTTCCCTTTGGTTTGGGTACAGTTATATAAATTGAGTTAATAATAATAGTAGTAATCTAATATTTTGTTTGGTTG;start=301681;subtype=PARTIAL_EXTERNAL;support_ref=19;support_variant=1;type=ALTERNATIVE;
scaffold51_27_with_IES	MILORD	internal_eliminated_sequence	301712	301769	.	.	.	ID=MILORD.27.301712.301769;Name=MILORD.27.301712.301769;bounded_by_ta=TRUE;common_boundary=Both;end=301769;ies_id=IESPGM.PTET51.1.27.291441;ies_left_dist=0;ies_min_dist=0;ies_right_dist=0;junction_seq=tccctttggtttgggTAcaaactaaaagtaaa;read_names=J00121:27:H3GGKBBXX:5:2221:8714:20252,J00121:27:H3GGKBBXX:5:1109:25621:41387,J00121:27:H3GGKBBXX:5:1122:24677:21606,J00121:27:H3GGKBBXX:5:2223:29559:8084,J00121:27:H3GGKBBXX:5:2208:26098:44886,J00121:27:H3GGKBBXX:5:1211:28107:35321,J00121:27:H3GGKBBXX:5:1127:6542:1578,J00121:27:H3GGKBBXX:5:2212:23064:7978,J00121:27:H3GGKBBXX:5:1118:25337:15504,J00121:27:H3GGKBBXX:5:2214:12652:32314,J00121:27:H3GGKBBXX:5:1105:29417:41563,J00121:27:H3GGKBBXX:5:1108:17158:48702,J00121:27:H3GGKBBXX:5:2203:6816:32719,J00121:27:H3GGKBBXX:5:2224:21826:42583,J00121:27:H3GGKBBXX:5:1212:7841:27918,J00121:27:H3GGKBBXX:5:2109:7080:24736,J00121:27:H3GGKBBXX:5:2225:7009:31751,J00121:27:H3GGKBBXX:5:2113:17046:7926,J00121:27:H3GGKBBXX:5:1128:5345:17263,J00121:27:H3GGKBBXX:5:2204:25723:42970,J00121:27:H3GGKBBXX:5:1207:6116:9807;sequence=TACAGTTATATAAATTGAGTTAATAATAATAGTAGTAATCTAATATTTTGTTTGGTTG;start=301712;subtype=IES;support_ref=3;support_variant=21;type=IES;
scaffold51_27_with_IES	MILORD	internal_eliminated_sequence	301712	301776	.	.	.	ID=MILORD.27.301712.301776;Name=MILORD.27.301712.301776;bounded_by_ta=TRUE;common_boundary=LEFT;end=301776;ies_id=IESPGM.PTET51.1.27.291441;ies_left_dist=0;ies_min_dist=0;ies_right_dist=-7;junction_seq=tccctttggtttgggTAaaagtaaatttaaat;read_names=J00121:27:H3GGKBBXX:5:2202:22556:32033;sequence=TACAGTTATATAAATTGAGTTAATAATAATAGTAGTAATCTAATATTTTGTTTGGTTGTACAAAC;start=301712;subtype=PARTIAL_EXTERNAL;support_ref=3;support_variant=1;type=ALTERNATIVE;
scaffold51_27_with_IES	MILORD	internal_eliminated_sequence	303265	303309	.	.	.	ID=MILORD.27.303265.303309;Name=MILORD.27.303265.303309;bounded_by_ta=TRUE;common_boundary=LEFT;end=303309;ies_id=IESPGM.PTET51.1.27.292936;ies_left_dist=0;ies_min_dist=0;ies_right_dist=11;junction_seq=tatgaattattgtttTAaaagtataatacaag;read_names=J00121:27:H3GGKBBXX:5:1201:25307:44957,J00121:27:H3GGKBBXX:5:2111:17959:27197;sequence=TATTGTTAATTATGAAATTCTATGAAATTATTTTAAATTTTACGA;start=303265;subtype=PARTIAL_INTERNAL;support_ref=14;support_variant=2;type=ALTERNATIVE;
scaffold51_27_with_IES	MILORD	internal_eliminated_sequence	303265	303317	.	.	.	ID=MILORD.27.303265.303317;Name=MILORD.27.303265.303317;bounded_by_ta=TRUE;common_boundary=LEFT;end=303317;ies_id=IESPGM.PTET51.1.27.292936;ies_left_dist=0;ies_min_dist=0;ies_right_dist=3;junction_seq=tatgaattattgtttTAatacaagaactctaa;read_names=J00121:27:H3GGKBBXX:5:1104:18842:22256,J00121:27:H3GGKBBXX:5:2214:12520:43023,J00121:27:H3GGKBBXX:5:1122:28990:39207,J00121:27:H3GGKBBXX:5:2109:16143:8084,J00121:27:H3GGKBBXX:5:1221:17310:9895,J00121:27:H3GGKBBXX:5:1210:5112:47770,J00121:27:H3GGKBBXX:5:1119:15585:31523,J00121:27:H3GGKBBXX:5:1202:17604:44763,J00121:27:H3GGKBBXX:5:1122:8481:44218,J00121:27:H3GGKBBXX:5:2124:27793:9842,J00121:27:H3GGKBBXX:5:2215:17513:23364,J00121:27:H3GGKBBXX:5:1224:22983:11987,J00121:27:H3GGKBBXX:5:1128:12520:22239,J00121:27:H3GGKBBXX:5:1214:29335:27672,J00121:27:H3GGKBBXX:5:1103:14966:35198,J00121:27:H3GGKBBXX:5:2108:11424:20199;sequence=TATTGTTAATTATGAAATTCTATGAAATTATTTTAAATTTTACGATAAAAGTA;start=303265;subtype=PARTIAL_INTERNAL;support_ref=14;support_variant=16;type=ALTERNATIVE;
scaffold51_27_with_IES	MILORD	internal_eliminated_sequence	303265	303331	.	.	.	ID=MILORD.27.303265.303331;Name=MILORD.27.303265.303331;bounded_by_ta=TRUE;common_boundary=LEFT;end=303331;ies_id=IESPGM.PTET51.1.27.292936;ies_left_dist=0;ies_min_dist=0;ies_right_dist=-11;junction_seq=tatgaattattgtttTAattttaactattttt;read_names=J00121:27:H3GGKBBXX:5:1109:22475:28868;sequence=TATTGTTAATTATGAAATTCTATGAAATTATTTTAAATTTTACGATAAAAGTATAATACAAGAACTC;start=303265;subtype=PARTIAL_EXTERNAL;support_ref=7;support_variant=1;type=ALTERNATIVE;
scaffold51_27_with_IES	MILORD	internal_eliminated_sequence	303265	303320	.	.	.	ID=MILORD.27.303265.303320;Name=MILORD.27.303265.303320;bounded_by_ta=TRUE;common_boundary=Both;end=303320;ies_id=IESPGM.PTET51.1.27.292936;ies_left_dist=0;ies_min_dist=0;ies_right_dist=0;junction_seq=tatgaattattgtttTAcaagaactctaattt;read_names=J00121:27:H3GGKBBXX:5:1109:18974:28850,J00121:27:H3GGKBBXX:5:1210:15392:31716,J00121:27:H3GGKBBXX:5:2201:24616:32191,J00121:27:H3GGKBBXX:5:1116:14742:16629,J00121:27:H3GGKBBXX:5:1223:20405:8260,J00121:27:H3GGKBBXX:5:1209:6157:25492,J00121:27:H3GGKBBXX:5:2111:32634:46926,J00121:27:H3GGKBBXX:5:1223:22262:43023,J00121:27:H3GGKBBXX:5:1127:22272:25492,J00121:27:H3GGKBBXX:5:1116:11119:39049,J00121:27:H3GGKBBXX:5:1101:4533:47999,J00121:27:H3GGKBBXX:5:2220:1539:16436,J00121:27:H3GGKBBXX:5:2208:21917:20445,J00121:27:H3GGKBBXX:5:2114:24657:7539,J00121:27:H3GGKBBXX:5:1209:5639:25158,J00121:27:H3GGKBBXX:5:2123:12956:11706,J00121:27:H3GGKBBXX:5:2210:9080:38363,J00121:27:H3GGKBBXX:5:1115:22303:2861,J00121:27:H3GGKBBXX:5:1122:14955:31945,J00121:27:H3GGKBBXX:5:2228:31812:18986,J00121:27:H3GGKBBXX:5:1218:11160:41897;sequence=TATTGTTAATTATGAAATTCTATGAAATTATTTTAAATTTTACGATAAAAGTATAA;start=303265;subtype=IES;support_ref=14;support_variant=21;type=IES;
scaffold51_27_with_IES	MILORD	internal_eliminated_sequence	303271	303317	.	.	.	ID=MILORD.27.303271.303317;Name=MILORD.27.303271.303317;bounded_by_ta=TRUE;common_boundary=None;end=303317;ies_id=IESPGM.PTET51.1.27.292936;ies_left_dist=-6;ies_min_dist=3;ies_right_dist=3;junction_seq=ttattgttttattgtTAatacaagaactctaa;read_names=J00121:27:H3GGKBBXX:5:1220:22536:46768;sequence=TAATTATGAAATTCTATGAAATTATTTTAAATTTTACGATAAAAGTA;start=303271;subtype=INTERNAL;support_ref=7;support_variant=1;type=ALTERNATIVE;
scaffold51_27_with_IES	MILORD	internal_eliminated_sequence	304881	305352	.	.	.	ID=MILORD.27.304881.305352;Name=MILORD.27.304881.305352;bounded_by_ta=TRUE;common_boundary=Both;end=305352;ies_id=IESPGM.PTET51.1.27.294496;ies_left_dist=0;ies_min_dist=0;ies_right_dist=0;junction_seq=aagttgcaatgtattTAacaatatcacattag;read_names=J00121:27:H3GGKBBXX:5:2216:23622:45203,J00121:27:H3GGKBBXX:5:2203:27387:32877,J00121:27:H3GGKBBXX:5:2221:24099:43919,J00121:27:H3GGKBBXX:5:2214:12581:2053,J00121:27:H3GGKBBXX:5:1125:30421:35180,J00121:27:H3GGKBBXX:5:1220:30117:17948,J00121:27:H3GGKBBXX:5:2128:9364:43286,J00121:27:H3GGKBBXX:5:1224:8197:3494,J00121:27:H3GGKBBXX:5:2213:18487:41264,J00121:27:H3GGKBBXX:5:1222:5609:13183,J00121:27:H3GGKBBXX:5:2225:18487:39787,J00121:27:H3GGKBBXX:5:1113:5426:1402,J00121:27:H3GGKBBXX:5:1111:8948:26037;sequence=TATGGCTGGTATTAGAAAATATTTATAAAATATAATGAAATATAATATAATTAATCAGTTGATGAATTAAATTATGCCTATTTAATAACCGTATTATAAAATTTATATTAGTGAATTTCCACTTTTGGATATTCACAAAATATATTGGTGAAGATCCTGAATTGGAAATTCACTTTTTCATTTTTTAGTTTAAAGATTAATTTTTTGTATTTTAGTTATAATTTTTATACAATAGTGTGAATGAAGTATTATTTCTTAGATTCACATAGTAGATGGTATGTATATAAAAAAGAAATAATTGATAGTTTAGAGACTGACCTATAATTTATAATGAATAAGTTTAGAATTTGTGTGGAAATTCACTTATATATATTTATAATAAGGGGAGATAAAATAGGCATATTTTAATTCTTCAACTGATTAATTATAATATATTTCATTATATTTTATAAATATTTTATAATAACAGCTA;start=304881;subtype=IES;support_ref=0;support_variant=13;type=IES;
scaffold51_27_with_IES	MILORD	internal_eliminated_sequence	305672	305699	.	.	.	ID=MILORD.27.305672.305699;Name=MILORD.27.305672.305699;bounded_by_ta=TRUE;common_boundary=Both;end=305699;ies_id=IESPGM.PTET51.1.27.294815;ies_left_dist=0;ies_min_dist=0;ies_right_dist=0;junction_seq=catcatttttaaaatTActttattaaattctg;read_names=J00121:27:H3GGKBBXX:5:2217:24403:21447,J00121:27:H3GGKBBXX:5:2123:25012:28411,J00121:27:H3GGKBBXX:5:1207:28047:10669,J00121:27:H3GGKBBXX:5:2102:8633:2844,J00121:27:H3GGKBBXX:5:2227:20080:14308,J00121:27:H3GGKBBXX:5:2205:15351:45783,J00121:27:H3GGKBBXX:5:1122:21359:34108,J00121:27:H3GGKBBXX:5:1201:19512:18880,J00121:27:H3GGKBBXX:5:1108:5386:14555,J00121:27:H3GGKBBXX:5:1215:26149:14484,J00121:27:H3GGKBBXX:5:1227:22293:18704,J00121:27:H3GGKBBXX:5:2228:3102:13799,J00121:27:H3GGKBBXX:5:2124:23409:10018,J00121:27:H3GGKBBXX:5:1201:5487:22608,J00121:27:H3GGKBBXX:5:2213:8765:9192,J00121:27:H3GGKBBXX:5:1105:18842:19056,J00121:27:H3GGKBBXX:5:2219:21937:20621,J00121:27:H3GGKBBXX:5:1210:7162:25193,J00121:27:H3GGKBBXX:5:2212:5528:25281,J00121:27:H3GGKBBXX:5:2208:15442:46539,J00121:27:H3GGKBBXX:5:1106:8623:19496,J00121:27:H3GGKBBXX:5:2120:12733:5446,J00121:27:H3GGKBBXX:5:2126:31436:36587,J00121:27:H3GGKBBXX:5:2213:27590:30907,J00121:27:H3GGKBBXX:5:1106:6969:14379,J00121:27:H3GGKBBXX:5:1220:15158:30433,J00121:27:H3GGKBBXX:5:1203:20638:20199,J00121:27:H3GGKBBXX:5:2209:4787:4338,J00121:27:H3GGKBBXX:5:2206:24139:19373,J00121:27:H3GGKBBXX:5:2202:6319:39875,J00121:27:H3GGKBBXX:5:2101:30604:29448;sequence=TATAGATTGTCTAATTAAAATATCTCTA;start=305672;subtype=IES;support_ref=0;support_variant=31;type=IES;
scaffold51_27_with_IES	MILORD	internal_eliminated_sequence	306746	306826	.	.	.	ID=MILORD.27.306746.306826;Name=MILORD.27.306746.306826;bounded_by_ta=TRUE;common_boundary=RIGHT;end=306826;ies_id=IESPGM.PTET51.1.27.295863;ies_left_dist=2;ies_min_dist=0;ies_right_dist=0;junction_seq=gttgccatttgaataTAccataattaaattta;read_names=J00121:27:H3GGKBBXX:5:1104:19136:24771;sequence=TATATTGATGATACAAAAAGAAACTTATTGTTTTATTACCAATAATTATTTAAATAAATAAGTAGAAACTTAACTCGAGGA;start=306746;subtype=PARTIAL_EXTERNAL;support_ref=14;support_variant=1;type=ALTERNATIVE;
scaffold51_27_with_IES	MILORD	internal_eliminated_sequence	306748	306815	.	.	.	ID=MILORD.27.306748.306815;Name=MILORD.27.306748.306815;bounded_by_ta=TRUE;common_boundary=LEFT;end=306815;ies_id=IESPGM.PTET51.1.27.295863;ies_left_dist=0;ies_min_dist=0;ies_right_dist=11;junction_seq=tgccatttgaatataTAactcgaggataccat;read_names=J00121:27:H3GGKBBXX:5:1201:9333:41792,J00121:27:H3GGKBBXX:5:1201:9455:41686;sequence=TATTGATGATACAAAAAGAAACTTATTGTTTTATTACCAATAATTATTTAAATAAATAAGTAGAAACT;start=306748;subtype=PARTIAL_INTERNAL;support_ref=8;support_variant=2;type=ALTERNATIVE;
scaffold51_27_with_IES	MILORD	internal_eliminated_sequence	306748	306826	.	.	.	ID=MILORD.27.306748.306826;Name=MILORD.27.306748.306826;bounded_by_ta=TRUE;common_boundary=Both;end=306826;ies_id=IESPGM.PTET51.1.27.295863;ies_left_dist=0;ies_min_dist=0;ies_right_dist=0;junction_seq=tgccatttgaatataTAccataattaaattta;read_names=J00121:27:H3GGKBBXX:5:2227:11109:14801,J00121:27:H3GGKBBXX:5:2115:28726:1930,J00121:27:H3GGKBBXX:5:2106:26291:8857,J00121:27:H3GGKBBXX:5:1204:11779:31822,J00121:27:H3GGKBBXX:5:1227:13108:23153,J00121:27:H3GGKBBXX:5:2217:19776:37449,J00121:27:H3GGKBBXX:5:1224:3995:16999,J00121:27:H3GGKBBXX:5:1202:15311:26301,J00121:27:H3GGKBBXX:5:2101:27600:41475,J00121:27:H3GGKBBXX:5:1215:6167:46012,J00121:27:H3GGKBBXX:5:1222:11576:31435,J00121:27:H3GGKBBXX:5:1223:8633:16278,J00121:27:H3GGKBBXX:5:1228:29295:33967,J00121:27:H3GGKBBXX:5:2110:3894:28182,J00121:27:H3GGKBBXX:5:1126:29315:31751,J00121:27:H3GGKBBXX:5:1202:3021:15557,J00121:27:H3GGKBBXX:5:2216:12124:19373,J00121:27:H3GGKBBXX:5:2126:3762:2774,J00121:27:H3GGKBBXX:5:1124:21217:39699,J00121:27:H3GGKBBXX:5:2208:23277:45906,J00121:27:H3GGKBBXX:5:2224:3904:7943;sequence=TATTGATGATACAAAAAGAAACTTATTGTTTTATTACCAATAATTATTTAAATAAATAAGTAGAAACTTAACTCGAGGA;start=306748;subtype=IES;support_ref=16;support_variant=21;type=IES;
scaffold51_27_with_IES	MILORD	internal_eliminated_sequence	306748	306831	.	.	.	ID=MILORD.27.306748.306831;Name=MILORD.27.306748.306831;bounded_by_ta=TRUE;common_boundary=LEFT;end=306831;ies_id=IESPGM.PTET51.1.27.295863;ies_left_dist=0;ies_min_dist=0;ies_right_dist=-5;junction_seq=tgccatttgaatataTAattaaatttattttg;read_names=J00121:27:H3GGKBBXX:5:1106:18852:4163,J00121:27:H3GGKBBXX:5:1211:17503:40016;sequence=TATTGATGATACAAAAAGAAACTTATTGTTTTATTACCAATAATTATTTAAATAAATAAGTAGAAACTTAACTCGAGGATACCA;start=306748;subtype=PARTIAL_EXTERNAL;support_ref=8;support_variant=2;type=ALTERNATIVE;
scaffold51_27_with_IES	MILORD	internal_eliminated_sequence	306757	306826	.	.	.	ID=MILORD.27.306757.306826;Name=MILORD.27.306757.306826;bounded_by_ta=TRUE;common_boundary=RIGHT;end=306826;ies_id=IESPGM.PTET51.1.27.295863;ies_left_dist=-9;ies_min_dist=0;ies_right_dist=0;junction_seq=aatatatattgatgaTAccataattaaattta;read_names=J00121:27:H3GGKBBXX:5:1115:14823:15996;sequence=TACAAAAAGAAACTTATTGTTTTATTACCAATAATTATTTAAATAAATAAGTAGAAACTTAACTCGAGGA;start=306757;subtype=PARTIAL_INTERNAL;support_ref=7;support_variant=1;type=ALTERNATIVE;
scaffold51_27_with_IES	MILORD	internal_eliminated_sequence	306771	306826	.	.	.	ID=MILORD.27.306771.306826;Name=MILORD.27.306771.306826;bounded_by_ta=TRUE;common_boundary=RIGHT;end=306826;ies_id=IESPGM.PTET51.1.27.295863;ies_left_dist=-23;ies_min_dist=0;ies_right_dist=0;junction_seq=atacaaaaagaaactTAccataattaaattta;read_names=J00121:27:H3GGKBBXX:5:1121:15716:41493,J00121:27:H3GGKBBXX:5:2218:25530:23470,J00121:27:H3GGKBBXX:5:1225:20263:32736,J00121:27:H3GGKBBXX:5:1221:13829:8682,J00121:27:H3GGKBBXX:5:2124:3031:29044,J00121:27:H3GGKBBXX:5:1206:10399:4145;sequence=TATTGTTTTATTACCAATAATTATTTAAATAAATAAGTAGAAACTTAACTCGAGGA;start=306771;subtype=PARTIAL_INTERNAL;support_ref=8;support_variant=6;type=ALTERNATIVE;
scaffold51_27_with_IES	MILORD	internal_eliminated_sequence	306779	306826	.	.	.	ID=MILORD.27.306779.306826;Name=MILORD.27.306779.306826;bounded_by_ta=TRUE;common_boundary=RIGHT;end=306826;ies_id=IESPGM.PTET51.1.27.295863;ies_left_dist=-31;ies_min_dist=0;ies_right_dist=0;junction_seq=agaaacttattgtttTAccataattaaattta;read_names=J00121:27:H3GGKBBXX:5:2222:25266:37537,J00121:27:H3GGKBBXX:5:1217:7182:27373,J00121:27:H3GGKBBXX:5:2215:16376:17175;sequence=TATTACCAATAATTATTTAAATAAATAAGTAGAAACTTAACTCGAGGA;start=306779;subtype=PARTIAL_INTERNAL;support_ref=8;support_variant=3;type=ALTERNATIVE;
scaffold51_27_with_IES	MILORD	internal_eliminated_sequence	306782	306826	.	.	.	ID=MILORD.27.306782.306826;Name=MILORD.27.306782.306826;bounded_by_ta=TRUE;common_boundary=RIGHT;end=306826;ies_id=IESPGM.PTET51.1.27.295863;ies_left_dist=-34;ies_min_dist=0;ies_right_dist=0;junction_seq=aacttattgttttatTAccataattaaattta;read_names=J00121:27:H3GGKBBXX:5:1218:12124:33791;sequence=TACCAATAATTATTTAAATAAATAAGTAGAAACTTAACTCGAGGA;start=306782;subtype=PARTIAL_INTERNAL;support_ref=4;support_variant=1;type=ALTERNATIVE;
scaffold51_27_with_IES	MILORD	internal_eliminated_sequence	312615	312733	.	.	.	ID=MILORD.27.312615.312733;Name=MILORD.27.312615.312733;bounded_by_ta=TRUE;common_boundary=Both;end=312733;ies_id=IESPGM.PTET51.1.27.301651;ies_left_dist=0;ies_min_dist=0;ies_right_dist=0;junction_seq=ggtaataattttagaTAcaatcataattcgat;read_names=J00121:27:H3GGKBBXX:5:1108:27082:42196,J00121:27:H3GGKBBXX:5:1221:7943:42689,J00121:27:H3GGKBBXX:5:1123:23094:28323,J00121:27:H3GGKBBXX:5:1214:25763:27707,J00121:27:H3GGKBBXX:5:2226:12053:48227,J00121:27:H3GGKBBXX:5:1213:28381:34741,J00121:27:H3GGKBBXX:5:2206:15037:28850,J00121:27:H3GGKBBXX:5:2218:2747:44658,J00121:27:H3GGKBBXX:5:2103:13159:47542,J00121:27:H3GGKBBXX:5:1225:13829:20779,J00121:27:H3GGKBBXX:5:2227:16264:1613,J00121:27:H3GGKBBXX:5:2110:8653:42196,J00121:27:H3GGKBBXX:5:1227:15960:39207,J00121:27:H3GGKBBXX:5:2203:11972:14994,J00121:27:H3GGKBBXX:5:1107:29904:47084,J00121:27:H3GGKBBXX:5:2221:10287:29237,J00121:27:H3GGKBBXX:5:2219:13301:15821,J00121:27:H3GGKBBXX:5:1225:13656:24560,J00121:27:H3GGKBBXX:5:1117:7588:36903,J00121:27:H3GGKBBXX:5:2115:29741:20392,J00121:27:H3GGKBBXX:5:1213:28808:12691,J00121:27:H3GGKBBXX:5:1106:23906:7785,J00121:27:H3GGKBBXX:5:1228:9962:19882,J00121:27:H3GGKBBXX:5:2124:14367:20129,J00121:27:H3GGKBBXX:5:1107:28747:13816,J00121:27:H3GGKBBXX:5:2204:27011:41686,J00121:27:H3GGKBBXX:5:1124:18122:17632,J00121:27:H3GGKBBXX:5:1203:22830:5218,J00121:27:H3GGKBBXX:5:1112:24708:33264,J00121:27:H3GGKBBXX:5:1224:14489:27479;sequence=TATTCTAATATCAATATTCCTTTTTATATTATATTGAATTATAATAATCATTATTTGTAATCTAAATAGATATTTTGGTGTTTATAAATAAGAAATTATAATAATATTTACTTTGAGAA;start=312615;subtype=IES;support_ref=102;support_variant=30;type=IES;
scaffold51_27_with_IES	MILORD	internal_eliminated_sequence	316580	318053	.	.	.	ID=MILORD.27.316580.318053;Name=MILORD.27.316580.318053;bounded_by_ta=TRUE;common_boundary=None;end=318053;ies_id=IESPGM.PTET51.1.27.306282;ies_left_dist=785;ies_min_dist=642;ies_right_dist=-642;junction_seq=agttgatatttttaaTAaatatactttttata;read_names=J00121:27:H3GGKBBXX:5:1215:23591:17755;sequence=TATTTTAAATTATAATGCAAACATAACCAGATCAAGAACGACTCAATACACAGGCCAATTAGATATAAGAACCGATCTAAAATAAGGCTCCCTTTTTCGATTTAGAATCTTCAGGGGATGCATTGGAAGATGGAAGAGTGACTAATCTATATTATCAACGGTAATTGATTTAGTTAATAAAATGTAGATTTAGGATGATGGATTTAAGTTTTTTTGTATTCAATTTTATTGGGACTGGTTTAACTGTTATTACATTGGAATTAATTCATTATGATGAATAACCAGAAGCACGCTTGGTGATTTTGTGGGTGATATTCATATCAAATATAATAATGATGGGATTGGCTGTAATTAGGAATCAAGTAAAACTGAAATGGAGAGAGAGTAAAGGAGATGTGTATAGTGGATTTACAAAGGAGCACGTAGAGTTGTTGATGGAAATTATAATTATTGCTGCATCTCCCCTACCTTTCTTAGATAGTATTAGTTTTTATTTTACAAATGATTTTGTTGATGGAGATGTAAACTATATATAATAGACAGGTATATTATTATGCAAATGAATTGCTGTGTTTGACTCTGGCATTTCGAGTAATCTTCTTTATTCGTACAACCTTATTGAATTCGTATTGGCATTCCAATAGAACAGATAGAGTCTGTAGTTTGTATGCTAGTTAAGCTGATTACATGTTTACCATAAAATCTCTAATGAGGTAAGAATAATTACATCATTAGAAATCAGCCATTCACAGTTAATTATAGCGCTATGATTCTTCTGATATTTGTATTATCAGAACTATTCTAATTACTATAATATTTAACAATATCACAATATTTGGTTATTGTCTAAGAATATGCGAGAGTCCCTTAAATAGAATCGATGTTAGCAGTAACGATTTTAGTAGTTATGCTAATTCCATGTGGTGTGTCATTGTTACAAGCACTACTGTATTTTCTATTTTAAATTGTAGTTGGGATATGGTGATTATTATACAAGAACATTATTAGGACGTATAGTAATGAGTGTGGTTTGTATATTGGGTAACTTTGTTGTGTCATCAATGATTGTGATCATCACAAATGAGTCATATTTAACTACATTGGAAAACAAGGTTGTCATTCTCATTGATCGTTTGAGTTTAAAAAAACAAATGTAATAGGAGGCAGCAATGATTATTACCATATTTGGTCGTATGCATTATGCCAAAAGGTATTATTGATCACTCATTTTCTAGACATCTTGATTTGACAGAAGATGAATTCATAAACATGAGCAAAAAGATGAAAAAATACGCTATTCAGTTAAAGTTAACCACTCGTAAATATGTTGCAGCCAGAGCTTTGGGAAGCTAATTGGAAGAAATCAATAGTGGATTTAATTCACTTAAGGAAAATCTTAAATAGACATCATAGTTGTAGGAGGAATTAATAAAGGCAAACGAAAATCTTATTTATAAGATAGACAACAAATGAA;start=316580;subtype=EXTERNAL;support_ref=82;support_variant=1;type=ALTERNATIVE;
scaffold51_27_with_IES	MILORD	internal_eliminated_sequence	317365	317403	.	.	.	ID=MILORD.27.317365.317403;Name=MILORD.27.317365.317403;bounded_by_ta=TRUE;common_boundary=LEFT;end=317403;ies_id=IESPGM.PTET51.1.27.306282;ies_left_dist=0;ies_min_dist=0;ies_right_dist=8;junction_seq=ttcttctgatatttgTAtcacaatatttggtt;read_names=J00121:27:H3GGKBBXX:5:1224:7364:44078,J00121:27:H3GGKBBXX:5:1125:15108:24296,J00121:27:H3GGKBBXX:5:2222:14012:40578,J00121:27:H3GGKBBXX:5:2215:20638:7011;sequence=TATTATCAGAACTATTCTAATTACTATAATATTTAACAA;start=317365;subtype=PARTIAL_INTERNAL;support_ref=9;support_variant=4;type=ALTERNATIVE;
scaffold51_27_with_IES	MILORD	internal_eliminated_sequence	317365	317390	.	.	.	ID=MILORD.27.317365.317390;Name=MILORD.27.317365.317390;bounded_by_ta=TRUE;common_boundary=LEFT;end=317390;ies_id=IESPGM.PTET51.1.27.306282;ies_left_dist=0;ies_min_dist=0;ies_right_dist=21;junction_seq=ttcttctgatatttgTAatatttaacaatatc;read_names=J00121:27:H3GGKBBXX:5:2201:27214:48896;sequence=TATTATCAGAACTATTCTAATTACTA;start=317365;subtype=PARTIAL_INTERNAL;support_ref=3;support_variant=1;type=ALTERNATIVE;
scaffold51_27_with_IES	MILORD	internal_eliminated_sequence	317365	317411	.	.	.	ID=MILORD.27.317365.317411;Name=MILORD.27.317365.317411;bounded_by_ta=TRUE;common_boundary=Both;end=317411;ies_id=IESPGM.PTET51.1.27.306282;ies_left_dist=0;ies_min_dist=0;ies_right_dist=0;junction_seq=ttcttctgatatttgTAtttggttattgtcta;read_names=J00121:27:H3GGKBBXX:5:1204:23328:35092,J00121:27:H3GGKBBXX:5:1122:30553:40438,J00121:27:H3GGKBBXX:5:2213:28595:4444,J00121:27:H3GGKBBXX:5:2113:11221:43374,J00121:27:H3GGKBBXX:5:1113:12895:22960,J00121:27:H3GGKBBXX:5:1217:5203:13957,J00121:27:H3GGKBBXX:5:1224:27681:5042,J00121:27:H3GGKBBXX:5:1104:15595:5868,J00121:27:H3GGKBBXX:5:2221:21227:48052,J00121:27:H3GGKBBXX:5:2113:8410:3442,J00121:27:H3GGKBBXX:5:1210:28564:21553,J00121:27:H3GGKBBXX:5:1204:8014:15346,J00121:27:H3GGKBBXX:5:1107:27549:13253,J00121:27:H3GGKBBXX:5:2216:1945:9614,J00121:27:H3GGKBBXX:5:1118:24667:11319,J00121:27:H3GGKBBXX:5:2128:19938:30099,J00121:27:H3GGKBBXX:5:1109:24545:31927,J00121:27:H3GGKBBXX:5:1113:12875:1965,J00121:27:H3GGKBBXX:5:1222:13697:1420,J00121:27:H3GGKBBXX:5:2225:6725:34565,J00121:27:H3GGKBBXX:5:2106:20973:31329,J00121:27:H3GGKBBXX:5:2214:13433:18652,J00121:27:H3GGKBBXX:5:2204:25905:36499,J00121:27:H3GGKBBXX:5:2211:10581:24261,J00121:27:H3GGKBBXX:5:1122:30025:44060,J00121:27:H3GGKBBXX:5:2208:10399:37871,J00121:27:H3GGKBBXX:5:1217:29498:47120,J00121:27:H3GGKBBXX:5:2218:24779:19003,J00121:27:H3GGKBBXX:5:1213:21044:4514,J00121:27:H3GGKBBXX:5:2228:13880:46047,J00121:27:H3GGKBBXX:5:1218:31365:13851,J00121:27:H3GGKBBXX:5:2226:14742:42161,J00121:27:H3GGKBBXX:5:2111:11911:18370,J00121:27:H3GGKBBXX:5:2211:14286:30573,J00121:27:H3GGKBBXX:5:1216:23632:11776,J00121:27:H3GGKBBXX:5:2228:13880:45942,J00121:27:H3GGKBBXX:5:1116:15980:45678,J00121:27:H3GGKBBXX:5:1103:29274:39488,J00121:27:H3GGKBBXX:5:1227:4919:14027,J00121:27:H3GGKBBXX:5:1122:22445:27690,J00121:27:H3GGKBBXX:5:2214:20456:38099,J00121:27:H3GGKBBXX:5:2121:14316:43533;sequence=TATTATCAGAACTATTCTAATTACTATAATATTTAACAATATCACAA;start=317365;subtype=IES;support_ref=6;support_variant=42;type=IES;
scaffold51_27_with_IES	MILORD	internal_eliminated_sequence	319377	319433	.	.	.	ID=MILORD.27.319377.319433;Name=MILORD.27.319377.319433;bounded_by_ta=TRUE;common_boundary=RIGHT;end=319433;ies_id=IESPGM.PTET51.1.27.308253;ies_left_dist=6;ies_min_dist=0;ies_right_dist=0;junction_seq=atttgggaatcttcaTAccgcctttaatttat;read_names=J00121:27:H3GGKBBXX:5:1121:9333:28041;sequence=TAGTGATACATCTGAATTAGAAAGTAATTTTATCCTTTAAAATCAATTATTTAACTG;start=319377;subtype=PARTIAL_EXTERNAL;support_ref=8;support_variant=1;type=ALTERNATIVE;
scaffold51_27_with_IES	MILORD	internal_eliminated_sequence	319383	319442	.	.	.	ID=MILORD.27.319383.319442;Name=MILORD.27.319383.319442;bounded_by_ta=TRUE;common_boundary=LEFT;end=319442;ies_id=IESPGM.PTET51.1.27.308253;ies_left_dist=0;ies_min_dist=0;ies_right_dist=-9;junction_seq=gaatcttcatagtgaTAatttatttaatatag;read_names=J00121:27:H3GGKBBXX:5:1223:29894:36552;sequence=TACATCTGAATTAGAAAGTAATTTTATCCTTTAAAATCAATTATTTAACTGTACCGCCTT;start=319383;subtype=PARTIAL_EXTERNAL;support_ref=0;support_variant=1;type=ALTERNATIVE;
scaffold51_27_with_IES	MILORD	internal_eliminated_sequence	319383	319433	.	.	.	ID=MILORD.27.319383.319433;Name=MILORD.27.319383.319433;bounded_by_ta=TRUE;common_boundary=Both;end=319433;ies_id=IESPGM.PTET51.1.27.308253;ies_left_dist=0;ies_min_dist=0;ies_right_dist=0;junction_seq=gaatcttcatagtgaTAccgcctttaatttat;read_names=J00121:27:H3GGKBBXX:5:1116:8521:36657,J00121:27:H3GGKBBXX:5:2111:16244:21764,J00121:27:H3GGKBBXX:5:1212:25520:3969,J00121:27:H3GGKBBXX:5:1115:16021:5270,J00121:27:H3GGKBBXX:5:2119:14042:21887,J00121:27:H3GGKBBXX:5:2104:10328:48685,J00121:27:H3GGKBBXX:5:1107:23165:40719,J00121:27:H3GGKBBXX:5:2107:17492:38170,J00121:27:H3GGKBBXX:5:1116:12489:47682,J00121:27:H3GGKBBXX:5:1219:11901:26758,J00121:27:H3GGKBBXX:5:2106:8389:26512,J00121:27:H3GGKBBXX:5:2106:9090:16366,J00121:27:H3GGKBBXX:5:2110:19329:35374,J00121:27:H3GGKBBXX:5:2110:32420:34495,J00121:27:H3GGKBBXX:5:1108:11779:20603,J00121:27:H3GGKBBXX:5:1213:23825:30011,J00121:27:H3GGKBBXX:5:2103:30452:45818,J00121:27:H3GGKBBXX:5:1202:20740:47805,J00121:27:H3GGKBBXX:5:1118:29254:36605,J00121:27:H3GGKBBXX:5:1205:21268:21395,J00121:27:H3GGKBBXX:5:1121:27894:2809,J00121:27:H3GGKBBXX:5:2118:18335:48069,J00121:27:H3GGKBBXX:5:1121:27935:2738,J00121:27:H3GGKBBXX:5:1203:9364:43497,J00121:27:H3GGKBBXX:5:2204:10033:14941,J00121:27:H3GGKBBXX:5:2211:26687:12990,J00121:27:H3GGKBBXX:5:1118:28990:36464,J00121:27:H3GGKBBXX:5:2202:18051:26863,J00121:27:H3GGKBBXX:5:1121:6908:2246,J00121:27:H3GGKBBXX:5:2206:24139:30943,J00121:27:H3GGKBBXX:5:1228:5274:45942,J00121:27:H3GGKBBXX:5:2121:27813:34565,J00121:27:H3GGKBBXX:5:2113:3163:13869,J00121:27:H3GGKBBXX:5:1227:7933:6519,J00121:27:H3GGKBBXX:5:1215:28026:48368,J00121:27:H3GGKBBXX:5:2218:22313:8295,J00121:27:H3GGKBBXX:5:1106:9191:10000,J00121:27:H3GGKBBXX:5:2204:21805:39066,J00121:27:H3GGKBBXX:5:1117:5568:38961,J00121:27:H3GGKBBXX:5:1216:27204:18986,J00121:27:H3GGKBBXX:5:2120:28980:12568,J00121:27:H3GGKBBXX:5:1202:24890:22186,J00121:27:H3GGKBBXX:5:2121:25164:44746,J00121:27:H3GGKBBXX:5:2120:11119:19531,J00121:27:H3GGKBBXX:5:1207:4493:5411,J00121:27:H3GGKBBXX:5:2218:27204:18986,J00121:27:H3GGKBBXX:5:1121:14225:14432,J00121:27:H3GGKBBXX:5:1109:12571:40438,J00121:27:H3GGKBBXX:5:1227:27742:7468,J00121:27:H3GGKBBXX:5:1208:5548:22045,J00121:27:H3GGKBBXX:5:1201:17746:2738,J00121:27:H3GGKBBXX:5:2109:12398:47278;sequence=TACATCTGAATTAGAAAGTAATTTTATCCTTTAAAATCAATTATTTAACTG;start=319383;subtype=IES;support_ref=0;support_variant=52;type=IES;
scaffold51_27_with_IES	MILORD	internal_eliminated_sequence	319394	319433	.	.	.	ID=MILORD.27.319394.319433;Name=MILORD.27.319394.319433;bounded_by_ta=TRUE;common_boundary=RIGHT;end=319433;ies_id=IESPGM.PTET51.1.27.308253;ies_left_dist=-11;ies_min_dist=0;ies_right_dist=0;junction_seq=gtgatacatctgaatTAccgcctttaatttat;read_names=J00121:27:H3GGKBBXX:5:2204:22769:43867,J00121:27:H3GGKBBXX:5:2219:26697:33651;sequence=TAGAAAGTAATTTTATCCTTTAAAATCAATTATTTAACTG;start=319394;subtype=PARTIAL_INTERNAL;support_ref=0;support_variant=2;type=ALTERNATIVE;
scaffold51_27_with_IES	MILORD	internal_eliminated_sequence	320450	320541	.	.	.	ID=MILORD.27.320450.320541;Name=MILORD.27.320450.320541;bounded_by_ta=TRUE;common_boundary=Both;end=320541;ies_id=IESPGM.PTET51.1.27.309269;ies_left_dist=0;ies_min_dist=0;ies_right_dist=0;junction_seq=tcttcttcaagataaTAcaatgatgtaggatc;read_names=J00121:27:H3GGKBBXX:5:2225:22759:31716,J00121:27:H3GGKBBXX:5:2207:19512:29923,J00121:27:H3GGKBBXX:5:1115:14712:17983,J00121:27:H3GGKBBXX:5:2201:21054:39875,J00121:27:H3GGKBBXX:5:2101:4137:29061,J00121:27:H3GGKBBXX:5:1101:8755:12128,J00121:27:H3GGKBBXX:5:2226:3549:18546,J00121:27:H3GGKBBXX:5:1111:5720:32472,J00121:27:H3GGKBBXX:5:2205:25844:7205,J00121:27:H3GGKBBXX:5:2222:7202:3846,J00121:27:H3GGKBBXX:5:1120:27204:20357,J00121:27:H3GGKBBXX:5:1111:28412:14045,J00121:27:H3GGKBBXX:5:2211:20435:19707,J00121:27:H3GGKBBXX:5:1201:17584:10053,J00121:27:H3GGKBBXX:5:2201:16193:34758,J00121:27:H3GGKBBXX:5:1124:15879:10475,J00121:27:H3GGKBBXX:5:1123:7933:19179,J00121:27:H3GGKBBXX:5:1215:21927:1121,J00121:27:H3GGKBBXX:5:2103:25702:24015,J00121:27:H3GGKBBXX:5:1121:13078:18353,J00121:27:H3GGKBBXX:5:1208:10581:29536,J00121:27:H3GGKBBXX:5:1225:27610:7064,J00121:27:H3GGKBBXX:5:1105:11109:17931,J00121:27:H3GGKBBXX:5:1105:15077:48438,J00121:27:H3GGKBBXX:5:2214:20232:40948,J00121:27:H3GGKBBXX:5:1117:22526:46575,J00121:27:H3GGKBBXX:5:1224:26798:27145,J00121:27:H3GGKBBXX:5:1221:21308:29694,J00121:27:H3GGKBBXX:5:2209:7456:39101,J00121:27:H3GGKBBXX:5:2217:6674:2264,J00121:27:H3GGKBBXX:5:2109:13900:23645,J00121:27:H3GGKBBXX:5:2223:7415:9842,J00121:27:H3GGKBBXX:5:1228:27052:27268,J00121:27:H3GGKBBXX:5:2109:15970:9789,J00121:27:H3GGKBBXX:5:1221:31091:33914;sequence=TAAAGCAGATTAAATTATTAATTCAAATATTTAATAGAACATTCTATAATAAAATATCAATGAAAAATCAATTGGCATCTCCATCACAACTG;start=320450;subtype=IES;support_ref=2;support_variant=35;type=IES;
scaffold51_27_with_IES	MILORD	internal_eliminated_sequence	320450	320551	.	.	.	ID=MILORD.27.320450.320551;Name=MILORD.27.320450.320551;bounded_by_ta=TRUE;common_boundary=LEFT;end=320551;ies_id=IESPGM.PTET51.1.27.309269;ies_left_dist=0;ies_min_dist=0;ies_right_dist=-10;junction_seq=tcttcttcaagataaTAggatcatctgggatc;read_names=J00121:27:H3GGKBBXX:5:2210:20314:11231,J00121:27:H3GGKBBXX:5:2103:16894:45221,J00121:27:H3GGKBBXX:5:1121:10013:5974,J00121:27:H3GGKBBXX:5:2204:17695:44605;sequence=TAAAGCAGATTAAATTATTAATTCAAATATTTAATAGAACATTCTATAATAAAATATCAATGAAAAATCAATTGGCATCTCCATCACAACTGTACAATGATG;start=320450;subtype=PARTIAL_EXTERNAL;support_ref=2;support_variant=4;type=ALTERNATIVE;
scaffold51_27_with_IES	MILORD	internal_eliminated_sequence	321221	321318	.	.	.	ID=MILORD.27.321221.321318;Name=MILORD.27.321221.321318;bounded_by_ta=TRUE;common_boundary=Both;end=321318;ies_id=IESPGM.PTET51.1.27.309948;ies_left_dist=0;ies_min_dist=0;ies_right_dist=0;junction_seq=caatgattgcatttcTAtcatcttcagtaaat;read_names=J00121:27:H3GGKBBXX:5:1222:2625:19830,J00121:27:H3GGKBBXX:5:2101:3863:28586,J00121:27:H3GGKBBXX:5:2109:12905:33211,J00121:27:H3GGKBBXX:5:1224:24809:9772,J00121:27:H3GGKBBXX:5:1213:21653:26810,J00121:27:H3GGKBBXX:5:1124:29680:29290,J00121:27:H3GGKBBXX:5:2221:21308:43726,J00121:27:H3GGKBBXX:5:1128:12997:39066,J00121:27:H3GGKBBXX:5:2205:12002:29079,J00121:27:H3GGKBBXX:5:1212:17878:24736,J00121:27:H3GGKBBXX:5:2217:12530:45010,J00121:27:H3GGKBBXX:5:2114:17401:11495,J00121:27:H3GGKBBXX:5:1205:23246:39559,J00121:27:H3GGKBBXX:5:2203:13768:48632,J00121:27:H3GGKBBXX:5:1119:25185:33598,J00121:27:H3GGKBBXX:5:2109:8887:28745,J00121:27:H3GGKBBXX:5:2113:22922:27707,J00121:27:H3GGKBBXX:5:1122:28564:20674,J00121:27:H3GGKBBXX:5:2115:7425:19003,J00121:27:H3GGKBBXX:5:1219:6045:22555,J00121:27:H3GGKBBXX:5:2207:29640:22784,J00121:27:H3GGKBBXX:5:2116:14346:19425,J00121:27:H3GGKBBXX:5:1221:25885:25773,J00121:27:H3GGKBBXX:5:2208:9871:30169,J00121:27:H3GGKBBXX:5:1227:14194:17227,J00121:27:H3GGKBBXX:5:1211:20182:36675,J00121:27:H3GGKBBXX:5:1128:18162:24138,J00121:27:H3GGKBBXX:5:1113:1925:10458,J00121:27:H3GGKBBXX:5:1114:25631:27127,J00121:27:H3GGKBBXX:5:1220:17462:14695,J00121:27:H3GGKBBXX:5:2109:30858:1367,J00121:27:H3GGKBBXX:5:2119:8014:13869,J00121:27:H3GGKBBXX:5:2107:4259:32191,J00121:27:H3GGKBBXX:5:1113:17229:44922,J00121:27:H3GGKBBXX:5:1101:15250:12128,J00121:27:H3GGKBBXX:5:2221:31294:37361,J00121:27:H3GGKBBXX:5:2202:11982:45818,J00121:27:H3GGKBBXX:5:2122:16396:30995,J00121:27:H3GGKBBXX:5:2223:13098:4989,J00121:27:H3GGKBBXX:5:2106:29833:48509,J00121:27:H3GGKBBXX:5:1119:3894:4479,J00121:27:H3GGKBBXX:5:2207:20983:30538,J00121:27:H3GGKBBXX:5:2202:11962:45818,J00121:27:H3GGKBBXX:5:1113:16041:42196,J00121:27:H3GGKBBXX:5:2211:29132:31611,J00121:27:H3GGKBBXX:5:2104:4970:9649,J00121:27:H3GGKBBXX:5:1206:7730:24489,J00121:27:H3GGKBBXX:5:1228:22181:27092,J00121:27:H3GGKBBXX:5:2120:6766:18036,J00121:27:H3GGKBBXX:5:1213:29741:15750,J00121:27:H3GGKBBXX:5:1204:24180:20850,J00121:27:H3GGKBBXX:5:2116:13393:44711,J00121:27:H3GGKBBXX:5:1123:23693:29782,J00121:27:H3GGKBBXX:5:2225:21349:10247,J00121:27:H3GGKBBXX:5:1212:10165:15944,J00121:27:H3GGKBBXX:5:1216:18396:9526,J00121:27:H3GGKBBXX:5:1125:16305:40227,J00121:27:H3GGKBBXX:5:1226:23571:33897;sequence=TACAGTAGTATCCGATTTCTTTTTCTTTAAATAATTCGACGTTTTAATCACTTTCTAAATTTGATTAATAAATACATTAAATTATAAATTCGTATCTG;start=321221;subtype=IES;support_ref=0;support_variant=58;type=IES;
scaffold51_27_with_IES	MILORD	internal_eliminated_sequence	321221	321304	.	.	.	ID=MILORD.27.321221.321304;Name=MILORD.27.321221.321304;bounded_by_ta=TRUE;common_boundary=LEFT;end=321304;ies_id=IESPGM.PTET51.1.27.309948;ies_left_dist=0;ies_min_dist=0;ies_right_dist=14;junction_seq=caatgattgcatttcTAaattcgtatctgtat;read_names=J00121:27:H3GGKBBXX:5:2119:18578:30274;sequence=TACAGTAGTATCCGATTTCTTTTTCTTTAAATAATTCGACGTTTTAATCACTTTCTAAATTTGATTAATAAATACATTAAATTA;start=321221;subtype=PARTIAL_INTERNAL;support_ref=0;support_variant=1;type=ALTERNATIVE;
scaffold51_27_with_IES	MILORD	internal_eliminated_sequence	321226	321318	.	.	.	ID=MILORD.27.321226.321318;Name=MILORD.27.321226.321318;bounded_by_ta=TRUE;common_boundary=RIGHT;end=321318;ies_id=IESPGM.PTET51.1.27.309948;ies_left_dist=-5;ies_min_dist=0;ies_right_dist=0;junction_seq=attgcatttctacagTAtcatcttcagtaaat;read_names=J00121:27:H3GGKBBXX:5:2210:18700:48175,J00121:27:H3GGKBBXX:5:2201:8379:19531,J00121:27:H3GGKBBXX:5:2201:8907:20023,J00121:27:H3GGKBBXX:5:1228:14072:36569,J00121:27:H3GGKBBXX:5:2111:18964:12093;sequence=TAGTATCCGATTTCTTTTTCTTTAAATAATTCGACGTTTTAATCACTTTCTAAATTTGATTAATAAATACATTAAATTATAAATTCGTATCTG;start=321226;subtype=PARTIAL_INTERNAL;support_ref=2;support_variant=5;type=ALTERNATIVE;
scaffold51_27_with_IES	MILORD	internal_eliminated_sequence	324053	324078	.	.	.	ID=MILORD.27.324053.324078;Name=MILORD.27.324053.324078;bounded_by_ta=TRUE;common_boundary=LEFT;end=324078;ies_id=IESPGM.PTET51.1.27.312682;ies_left_dist=0;ies_min_dist=0;ies_right_dist=59;junction_seq=tgaattataaataagTAcaatctgatgaacaa;read_names=J00121:27:H3GGKBBXX:5:1225:6898:30995,J00121:27:H3GGKBBXX:5:1210:23886:8066,J00121:27:H3GGKBBXX:5:2204:10663:4215,J00121:27:H3GGKBBXX:5:1106:10896:21852;sequence=TATTCTTAAAAAATACATATTTACCA;start=324053;subtype=PARTIAL_INTERNAL;support_ref=0;support_variant=4;type=ALTERNATIVE;
scaffold51_27_with_IES	MILORD	internal_eliminated_sequence	324053	324137	.	.	.	ID=MILORD.27.324053.324137;Name=MILORD.27.324053.324137;bounded_by_ta=TRUE;common_boundary=Both;end=324137;ies_id=IESPGM.PTET51.1.27.312682;ies_left_dist=0;ies_min_dist=0;ies_right_dist=0;junction_seq=tgaattataaataagTActtcctcaactacaa;read_names=J00121:27:H3GGKBBXX:5:1219:27864:10247,J00121:27:H3GGKBBXX:5:2218:6076:5798,J00121:27:H3GGKBBXX:5:2108:12195:10458,J00121:27:H3GGKBBXX:5:1215:11789:12603,J00121:27:H3GGKBBXX:5:1209:24089:33809,J00121:27:H3GGKBBXX:5:1106:12510:6818,J00121:27:H3GGKBBXX:5:1117:1326:15785,J00121:27:H3GGKBBXX:5:2211:26007:17122,J00121:27:H3GGKBBXX:5:2204:30056:6765,J00121:27:H3GGKBBXX:5:2211:14103:24876,J00121:27:H3GGKBBXX:5:2210:17492:9121,J00121:27:H3GGKBBXX:5:2228:13159:30907,J00121:27:H3GGKBBXX:5:1205:10622:42478,J00121:27:H3GGKBBXX:5:2112:23510:34670,J00121:27:H3GGKBBXX:5:2214:27833:47120,J00121:27:H3GGKBBXX:5:1202:15118:12357,J00121:27:H3GGKBBXX:5:1121:7882:33651,J00121:27:H3GGKBBXX:5:2122:5873:40930,J00121:27:H3GGKBBXX:5:1126:17158:45432,J00121:27:H3GGKBBXX:5:2210:17492:9156,J00121:27:H3GGKBBXX:5:1216:25885:27074,J00121:27:H3GGKBBXX:5:2102:28605:26019,J00121:27:H3GGKBBXX:5:2220:30157:37114,J00121:27:H3GGKBBXX:5:2111:6766:15891,J00121:27:H3GGKBBXX:5:1227:10480:28762,J00121:27:H3GGKBBXX:5:2202:6685:5974,J00121:27:H3GGKBBXX:5:1119:6867:22854,J00121:27:H3GGKBBXX:5:1120:25307:17386,J00121:27:H3GGKBBXX:5:1108:19207:36112,J00121:27:H3GGKBBXX:5:2225:23784:5851,J00121:27:H3GGKBBXX:5:2126:18010:15750;sequence=TATTCTTAAAAAATACATATTTACCATACAATCTGATGAACAAACATTAATAAAAGTCAAATTTAAAATTTTGTTTATTATGTTG;start=324053;subtype=IES;support_ref=0;support_variant=31;type=IES;
scaffold51_27_with_IES	MILORD	internal_eliminated_sequence	324664	324668	.	.	.	ID=MILORD.27.324664.324668;Name=MILORD.27.324664.324668;bounded_by_ta=TRUE;common_boundary=None;end=324668;ies_id=IESPGM.PTET51.1.27.312682;ies_left_dist=-611;ies_min_dist=531;ies_right_dist=-531;junction_seq=ttaattggttcacttTAtaaccttttctaagc;read_names=J00121:27:H3GGKBBXX:5:2203:12479:36657;sequence=TAAGA;start=324664;subtype=MAC;support_ref=104;support_variant=1;type=CRYPTIC;
scaffold51_27_with_IES	MILORD	internal_eliminated_sequence	325440	325603	.	.	.	ID=MILORD.27.325440.325603;Name=MILORD.27.325440.325603;bounded_by_ta=TRUE;common_boundary=Both;end=325603;ies_id=IESPGM.PTET51.1.27.313984;ies_left_dist=0;ies_min_dist=0;ies_right_dist=0;junction_seq=ttcaaaattatcaacTAtcctcctagataaga;read_names=J00121:27:H3GGKBBXX:5:1106:14225:11020,J00121:27:H3GGKBBXX:5:1202:9526:16911,J00121:27:H3GGKBBXX:5:1207:18720:5411,J00121:27:H3GGKBBXX:5:1127:17980:34231,J00121:27:H3GGKBBXX:5:1115:29244:37114,J00121:27:H3GGKBBXX:5:2213:9902:2299,J00121:27:H3GGKBBXX:5:2118:26321:3213,J00121:27:H3GGKBBXX:5:1211:15168:44623,J00121:27:H3GGKBBXX:5:1219:23287:38293,J00121:27:H3GGKBBXX:5:1219:28270:28569,J00121:27:H3GGKBBXX:5:1218:20243:30134,J00121:27:H3GGKBBXX:5:2117:24068:2158,J00121:27:H3GGKBBXX:5:1128:1773:17931,J00121:27:H3GGKBBXX:5:1121:9567:19443,J00121:27:H3GGKBBXX:5:2106:20933:9385,J00121:27:H3GGKBBXX:5:1210:22211:33932,J00121:27:H3GGKBBXX:5:1211:14448:36939,J00121:27:H3GGKBBXX:5:1101:18507:27725,J00121:27:H3GGKBBXX:5:1123:5822:32297,J00121:27:H3GGKBBXX:5:2227:15930:17210,J00121:27:H3GGKBBXX:5:1218:19989:32367,J00121:27:H3GGKBBXX:5:1109:28574:27021,J00121:27:H3GGKBBXX:5:1126:19522:4549,J00121:27:H3GGKBBXX:5:2115:5446:26371,J00121:27:H3GGKBBXX:5:2116:5609:19830,J00121:27:H3GGKBBXX:5:2101:16285:33580,J00121:27:H3GGKBBXX:5:1201:24342:44095,J00121:27:H3GGKBBXX:5:2227:22567:16647,J00121:27:H3GGKBBXX:5:2211:27752:3020,J00121:27:H3GGKBBXX:5:2209:12154:42847;sequence=TATTGTTAATAAAAGAACAAAAATTACACAAATATTATTTTAATCACATTAAGAAACAAGAAAATTATTAATTATCAAATTATTAAATTTAAAATTAACATTTTTAATTATATTAAAAATAATAATAGATTTATAAAATAAAATTATAATTATTAATTTCATAA;start=325440;subtype=IES;support_ref=40;support_variant=30;type=IES;
scaffold51_27_with_IES	MILORD	internal_eliminated_sequence	327846	327875	.	.	.	ID=MILORD.27.327846.327875;Name=MILORD.27.327846.327875;bounded_by_ta=TRUE;common_boundary=Both;end=327875;ies_id=IESPGM.PTET51.1.27.316226;ies_left_dist=0;ies_min_dist=0;ies_right_dist=0;junction_seq=acttcttcttcaatgTActcttcaacctcatt;read_names=J00121:27:H3GGKBBXX:5:2222:25236:46733,J00121:27:H3GGKBBXX:5:1204:7608:21289,J00121:27:H3GGKBBXX:5:1208:11018:33844,J00121:27:H3GGKBBXX:5:1110:7009:20779,J00121:27:H3GGKBBXX:5:2219:18903:23698,J00121:27:H3GGKBBXX:5:1120:28737:37114,J00121:27:H3GGKBBXX:5:2219:27894:2211,J00121:27:H3GGKBBXX:5:1105:23389:26125,J00121:27:H3GGKBBXX:5:2113:13535:47032,J00121:27:H3GGKBBXX:5:2214:13829:17720,J00121:27:H3GGKBBXX:5:2213:12530:17051,J00121:27:H3GGKBBXX:5:2226:8816:48210,J00121:27:H3GGKBBXX:5:2107:28229:26424,J00121:27:H3GGKBBXX:5:2113:13646:46522,J00121:27:H3GGKBBXX:5:2212:27681:9754,J00121:27:H3GGKBBXX:5:1211:11870:29694,J00121:27:H3GGKBBXX:5:2206:2148:27408,J00121:27:H3GGKBBXX:5:2227:16721:22626,J00121:27:H3GGKBBXX:5:1111:8958:40156,J00121:27:H3GGKBBXX:5:2115:6268:27830,J00121:27:H3GGKBBXX:5:2119:15179:18124,J00121:27:H3GGKBBXX:5:1121:9029:15381,J00121:27:H3GGKBBXX:5:2225:13250:10211,J00121:27:H3GGKBBXX:5:2225:13981:10422,J00121:27:H3GGKBBXX:5:1227:5294:24841,J00121:27:H3GGKBBXX:5:1210:26981:45994,J00121:27:H3GGKBBXX:5:1210:29782:41036,J00121:27:H3GGKBBXX:5:1105:3579:30837,J00121:27:H3GGKBBXX:5:1125:13971:23206,J00121:27:H3GGKBBXX:5:2206:7019:18792,J00121:27:H3GGKBBXX:5:2120:18426:5042,J00121:27:H3GGKBBXX:5:2118:18852:41968,J00121:27:H3GGKBBXX:5:2102:17777:32297,J00121:27:H3GGKBBXX:5:2101:23693:43462,J00121:27:H3GGKBBXX:5:1115:24525:47647,J00121:27:H3GGKBBXX:5:2212:13129:40420,J00121:27:H3GGKBBXX:5:1207:17340:8646;sequence=TATGATAACAATATAATGAATCTATTACTG;start=327846;subtype=IES;support_ref=24;support_variant=37;type=IES;
scaffold51_27_with_IES	MILORD	internal_eliminated_sequence	327851	327875	.	.	.	ID=MILORD.27.327851.327875;Name=MILORD.27.327851.327875;bounded_by_ta=TRUE;common_boundary=RIGHT;end=327875;ies_id=IESPGM.PTET51.1.27.316226;ies_left_dist=-5;ies_min_dist=0;ies_right_dist=0;junction_seq=ttcttcaatgtatgaTActcttcaacctcatt;read_names=J00121:27:H3GGKBBXX:5:1120:6451:37326,J00121:27:H3GGKBBXX:5:1223:28757:24419;sequence=TAACAATATAATGAATCTATTACTG;start=327851;subtype=PARTIAL_INTERNAL;support_ref=8;support_variant=2;type=ALTERNATIVE;
scaffold51_27_with_IES	MILORD	internal_eliminated_sequence	328930	329005	.	.	.	ID=MILORD.27.328930.329005;Name=MILORD.27.328930.329005;bounded_by_ta=TRUE;common_boundary=Both;end=329005;ies_id=IESPGM.PTET51.1.27.317280;ies_left_dist=0;ies_min_dist=0;ies_right_dist=0;junction_seq=tgaatgatttagtatTAtcaacgatcgaccta;read_names=J00121:27:H3GGKBBXX:5:1201:3386:7539,J00121:27:H3GGKBBXX:5:1221:12398:34090,J00121:27:H3GGKBBXX:5:1110:21775:19038,J00121:27:H3GGKBBXX:5:2119:7121:37607,J00121:27:H3GGKBBXX:5:2208:6674:32578,J00121:27:H3GGKBBXX:5:2208:7009:43357,J00121:27:H3GGKBBXX:5:1207:12926:11583,J00121:27:H3GGKBBXX:5:2106:4645:29131,J00121:27:H3GGKBBXX:5:2101:14245:6765,J00121:27:H3GGKBBXX:5:2124:21268:8840,J00121:27:H3GGKBBXX:5:1102:28838:39471,J00121:27:H3GGKBBXX:5:2113:27519:29940,J00121:27:H3GGKBBXX:5:1116:19989:32965,J00121:27:H3GGKBBXX:5:1128:7608:42179,J00121:27:H3GGKBBXX:5:1205:13321:39172,J00121:27:H3GGKBBXX:5:2215:8349:2703,J00121:27:H3GGKBBXX:5:1218:9333:33457,J00121:27:H3GGKBBXX:5:2214:31040:13746,J00121:27:H3GGKBBXX:5:1209:28595:18405,J00121:27:H3GGKBBXX:5:2101:21034:14801,J00121:27:H3GGKBBXX:5:2218:7405:32332,J00121:27:H3GGKBBXX:5:2217:27661:42425,J00121:27:H3GGKBBXX:5:2212:10713:26846,J00121:27:H3GGKBBXX:5:2221:21653:33246,J00121:27:H3GGKBBXX:5:1112:13017:45572,J00121:27:H3GGKBBXX:5:1219:23287:29325;sequence=TACAATCATAGTAACTAAATGTTAATGATAAATAAAAATCTTTAAATATAATACTAAAATATCATAAAACTTGTTG;start=328930;subtype=IES;support_ref=0;support_variant=26;type=IES;
scaffold51_27_with_IES	MILORD	internal_eliminated_sequence	330733	330797	.	.	.	ID=MILORD.27.330733.330797;Name=MILORD.27.330733.330797;bounded_by_ta=TRUE;common_boundary=Both;end=330797;ies_id=IESPGM.PTET51.1.27.319007;ies_left_dist=0;ies_min_dist=0;ies_right_dist=0;junction_seq=tttttatctgaataaTAtttccaatctttttc;read_names=J00121:27:H3GGKBBXX:5:2123:3620:17720,J00121:27:H3GGKBBXX:5:1211:16163:26195,J00121:27:H3GGKBBXX:5:1228:26240:25650,J00121:27:H3GGKBBXX:5:2103:27681:45168,J00121:27:H3GGKBBXX:5:2107:27813:16032,J00121:27:H3GGKBBXX:5:1105:28422:40930,J00121:27:H3GGKBBXX:5:1213:12185:25562,J00121:27:H3GGKBBXX:5:2122:24677:46997,J00121:27:H3GGKBBXX:5:1202:20506:1754,J00121:27:H3GGKBBXX:5:1217:13098:14941,J00121:27:H3GGKBBXX:5:1216:15970:22485,J00121:27:H3GGKBBXX:5:2104:12571:30028,J00121:27:H3GGKBBXX:5:2115:12012:47981,J00121:27:H3GGKBBXX:5:1204:4107:10264,J00121:27:H3GGKBBXX:5:1222:25378:2668,J00121:27:H3GGKBBXX:5:2228:19136:23223,J00121:27:H3GGKBBXX:5:1104:3863:36323,J00121:27:H3GGKBBXX:5:2204:4655:48526,J00121:27:H3GGKBBXX:5:2108:14966:15012,J00121:27:H3GGKBBXX:5:2215:23886:28639;sequence=TACAGTTCATTTTCATCAAATCAAAAAAGATAGGATAATATTACAAAAATTTCCCAAATGGATTC;start=330733;subtype=IES;support_ref=78;support_variant=20;type=IES;
scaffold51_27_with_IES	MILORD	internal_eliminated_sequence	330969	331034	.	.	.	ID=MILORD.27.330969.331034;Name=MILORD.27.330969.331034;bounded_by_ta=TRUE;common_boundary=RIGHT;end=331034;ies_id=IESPGM.PTET51.1.27.319183;ies_left_dist=5;ies_min_dist=0;ies_right_dist=0;junction_seq=ctatcttgtttctttTActattaatatttctt;read_names=J00121:27:H3GGKBBXX:5:1228:6735:19460,J00121:27:H3GGKBBXX:5:2208:8136:12638;sequence=TAAGATACATTCGATTCAATGATATTTTCACATTTTTGCAATAATAAGTCATTTTTTTAATAACTA;start=330969;subtype=PARTIAL_EXTERNAL;support_ref=24;support_variant=2;type=ALTERNATIVE;
scaffold51_27_with_IES	MILORD	internal_eliminated_sequence	330974	331028	.	.	.	ID=MILORD.27.330974.331028;Name=MILORD.27.330974.331028;bounded_by_ta=TRUE;common_boundary=LEFT;end=331028;ies_id=IESPGM.PTET51.1.27.319183;ies_left_dist=0;ies_min_dist=0;ies_right_dist=6;junction_seq=ttgtttcttttaagaTAactatactattaata;read_names=J00121:27:H3GGKBBXX:5:1116:22739:46557,J00121:27:H3GGKBBXX:5:2109:17462:43427,J00121:27:H3GGKBBXX:5:1205:6624:15715;sequence=TACATTCGATTCAATGATATTTTCACATTTTTGCAATAATAAGTCATTTTTTTAA;start=330974;subtype=PARTIAL_INTERNAL;support_ref=7;support_variant=3;type=ALTERNATIVE;
scaffold51_27_with_IES	MILORD	internal_eliminated_sequence	330974	331034	.	.	.	ID=MILORD.27.330974.331034;Name=MILORD.27.330974.331034;bounded_by_ta=TRUE;common_boundary=Both;end=331034;ies_id=IESPGM.PTET51.1.27.319183;ies_left_dist=0;ies_min_dist=0;ies_right_dist=0;junction_seq=ttgtttcttttaagaTActattaatatttctt;read_names=J00121:27:H3GGKBBXX:5:2123:2818:24911,J00121:27:H3GGKBBXX:5:1127:25601:17509,J00121:27:H3GGKBBXX:5:2223:23206:27672,J00121:27:H3GGKBBXX:5:1128:14377:39875,J00121:27:H3GGKBBXX:5:1128:21085:3741,J00121:27:H3GGKBBXX:5:1207:23734:46733,J00121:27:H3GGKBBXX:5:1207:8542:40772,J00121:27:H3GGKBBXX:5:1121:12895:10405,J00121:27:H3GGKBBXX:5:1210:8907:6660,J00121:27:H3GGKBBXX:5:1109:29691:41194,J00121:27:H3GGKBBXX:5:2209:15808:23434,J00121:27:H3GGKBBXX:5:2103:23226:5235,J00121:27:H3GGKBBXX:5:1117:27032:12357,J00121:27:H3GGKBBXX:5:1228:17188:6554,J00121:27:H3GGKBBXX:5:2220:24951:34248,J00121:27:H3GGKBBXX:5:2110:26017:19566,J00121:27:H3GGKBBXX:5:1108:30665:18616,J00121:27:H3GGKBBXX:5:1224:15676:3055;sequence=TACATTCGATTCAATGATATTTTCACATTTTTGCAATAATAAGTCATTTTTTTAATAACTA;start=330974;subtype=IES;support_ref=14;support_variant=18;type=IES;
scaffold51_27_with_IES	MILORD	internal_eliminated_sequence	330974	331037	.	.	.	ID=MILORD.27.330974.331037;Name=MILORD.27.330974.331037;bounded_by_ta=TRUE;common_boundary=LEFT;end=331037;ies_id=IESPGM.PTET51.1.27.319183;ies_left_dist=0;ies_min_dist=0;ies_right_dist=-3;junction_seq=ttgtttcttttaagaTAttaatatttcttctt;read_names=J00121:27:H3GGKBBXX:5:1109:12317:3248;sequence=TACATTCGATTCAATGATATTTTCACATTTTTGCAATAATAAGTCATTTTTTTAATAACTATAC;start=330974;subtype=PARTIAL_EXTERNAL;support_ref=7;support_variant=1;type=ALTERNATIVE;
scaffold51_27_with_IES	MILORD	internal_eliminated_sequence	333575	333665	.	.	.	ID=MILORD.27.333575.333665;Name=MILORD.27.333575.333665;bounded_by_ta=TRUE;common_boundary=RIGHT;end=333665;ies_id=IESPGM.PTET51.1.27.321745;ies_left_dist=22;ies_min_dist=0;ies_right_dist=0;junction_seq=tttaataattattatTAtcaatgaagactttg;read_names=J00121:27:H3GGKBBXX:5:1215:6066:17421,J00121:27:H3GGKBBXX:5:1114:5274:4620,J00121:27:H3GGKBBXX:5:1112:5822:23470,J00121:27:H3GGKBBXX:5:2202:9841:21746,J00121:27:H3GGKBBXX:5:1121:25804:19619,J00121:27:H3GGKBBXX:5:1205:9171:13693;sequence=TACAACCTCAATAATTAAGATTTATAATCGATTGTTATAATATTTAATATTATCTCAATATTTATTAATCAAAATATTTTGAATTCATCCA;start=333575;subtype=PARTIAL_EXTERNAL;support_ref=36;support_variant=6;type=ALTERNATIVE;
scaffold51_27_with_IES	MILORD	internal_eliminated_sequence	333597	333665	.	.	.	ID=MILORD.27.333597.333665;Name=MILORD.27.333597.333665;bounded_by_ta=TRUE;common_boundary=Both;end=333665;ies_id=IESPGM.PTET51.1.27.321745;ies_left_dist=0;ies_min_dist=0;ies_right_dist=0;junction_seq=tcaataattaagattTAtcaatgaagactttg;read_names=J00121:27:H3GGKBBXX:5:1224:18984:30556,J00121:27:H3GGKBBXX:5:1212:22150:23733,J00121:27:H3GGKBBXX:5:1209:17360:25421,J00121:27:H3GGKBBXX:5:2119:12743:44464,J00121:27:H3GGKBBXX:5:2101:27630:21905,J00121:27:H3GGKBBXX:5:1116:18599:8893,J00121:27:H3GGKBBXX:5:1118:31781:18230,J00121:27:H3GGKBBXX:5:2208:24353:43128,J00121:27:H3GGKBBXX:5:2225:20121:28551,J00121:27:H3GGKBBXX:5:2109:1702:4444,J00121:27:H3GGKBBXX:5:2225:24424:5024,J00121:27:H3GGKBBXX:5:2218:4208:32842,J00121:27:H3GGKBBXX:5:1224:24870:36921,J00121:27:H3GGKBBXX:5:2218:14468:7961,J00121:27:H3GGKBBXX:5:1122:28361:9737,J00121:27:H3GGKBBXX:5:2225:21724:9526,J00121:27:H3GGKBBXX:5:2206:5264:45854,J00121:27:H3GGKBBXX:5:2224:20019:23663,J00121:27:H3GGKBBXX:5:1210:9120:41282,J00121:27:H3GGKBBXX:5:1117:25205:44711,J00121:27:H3GGKBBXX:5:1111:14549:27127,J00121:27:H3GGKBBXX:5:1124:25104:43515,J00121:27:H3GGKBBXX:5:2213:24190:9227,J00121:27:H3GGKBBXX:5:1112:31264:17931,J00121:27:H3GGKBBXX:5:1103:14458:12234,J00121:27:H3GGKBBXX:5:1201:24363:37835,J00121:27:H3GGKBBXX:5:1108:19197:32402,J00121:27:H3GGKBBXX:5:2202:20983:10704,J00121:27:H3GGKBBXX:5:1217:7060:23997,J00121:27:H3GGKBBXX:5:1108:3731:6519,J00121:27:H3GGKBBXX:5:2201:20923:14818,J00121:27:H3GGKBBXX:5:1209:20963:25333,J00121:27:H3GGKBBXX:5:2228:14783:18247,J00121:27:H3GGKBBXX:5:1102:10196:38926,J00121:27:H3GGKBBXX:5:2218:14103:29237,J00121:27:H3GGKBBXX:5:1228:15635:5587,J00121:27:H3GGKBBXX:5:2228:14580:17966,J00121:27:H3GGKBBXX:5:2213:29965:31540,J00121:27:H3GGKBBXX:5:1109:3173:11284,J00121:27:H3GGKBBXX:5:1227:25388:21078,J00121:27:H3GGKBBXX:5:2218:18883:29817,J00121:27:H3GGKBBXX:5:1220:9171:47489,J00121:27:H3GGKBBXX:5:1124:21410:2158,J00121:27:H3GGKBBXX:5:1124:3082:16753,J00121:27:H3GGKBBXX:5:2211:26047:45783,J00121:27:H3GGKBBXX:5:2208:24972:46979,J00121:27:H3GGKBBXX:5:1108:3782:6466,J00121:27:H3GGKBBXX:5:2124:16823:42214,J00121:27:H3GGKBBXX:5:1110:15108:36640,J00121:27:H3GGKBBXX:5:2225:15585:42882,J00121:27:H3GGKBBXX:5:1207:18061:44007;sequence=TATAATCGATTGTTATAATATTTAATATTATCTCAATATTTATTAATCAAAATATTTTGAATTCATCCA;start=333597;subtype=IES;support_ref=2;support_variant=51;type=IES;
scaffold51_27_with_IES	MILORD	internal_eliminated_sequence	333612	333665	.	.	.	ID=MILORD.27.333612.333665;Name=MILORD.27.333612.333665;bounded_by_ta=TRUE;common_boundary=RIGHT;end=333665;ies_id=IESPGM.PTET51.1.27.321745;ies_left_dist=-15;ies_min_dist=0;ies_right_dist=0;junction_seq=tataatcgattgttaTAtcaatgaagactttg;read_names=J00121:27:H3GGKBBXX:5:2202:22211:41036,J00121:27:H3GGKBBXX:5:2202:22161:40948;sequence=TAATATTTAATATTATCTCAATATTTATTAATCAAAATATTTTGAATTCATCCA;start=333612;subtype=PARTIAL_INTERNAL;support_ref=0;support_variant=2;type=ALTERNATIVE;
scaffold51_27_with_IES	MILORD	internal_eliminated_sequence	334500	334554	.	.	.	ID=MILORD.27.334500.334554;Name=MILORD.27.334500.334554;bounded_by_ta=TRUE;common_boundary=RIGHT;end=334554;ies_id=IESPGM.PTET51.1.27.322590;ies_left_dist=11;ies_min_dist=0;ies_right_dist=0;junction_seq=ttgaaatagtatatgTAtactaattaatgcaa;read_names=J00121:27:H3GGKBBXX:5:2224:26088:12445;sequence=TAATTATTTATTATACTTTACTTACTATATTTTTGGTATTAATATCTTTGGACTA;start=334500;subtype=PARTIAL_EXTERNAL;support_ref=19;support_variant=1;type=ALTERNATIVE;
scaffold51_27_with_IES	MILORD	internal_eliminated_sequence	334508	334554	.	.	.	ID=MILORD.27.334508.334554;Name=MILORD.27.334508.334554;bounded_by_ta=TRUE;common_boundary=RIGHT;end=334554;ies_id=IESPGM.PTET51.1.27.322590;ies_left_dist=3;ies_min_dist=0;ies_right_dist=0;junction_seq=gtatatgtaattattTAtactaattaatgcaa;read_names=J00121:27:H3GGKBBXX:5:2220:18061:32191;sequence=TATTATACTTTACTTACTATATTTTTGGTATTAATATCTTTGGACTA;start=334508;subtype=PARTIAL_EXTERNAL;support_ref=12;support_variant=1;type=ALTERNATIVE;
scaffold51_27_with_IES	MILORD	internal_eliminated_sequence	334511	334571	.	.	.	ID=MILORD.27.334511.334571;Name=MILORD.27.334511.334571;bounded_by_ta=TRUE;common_boundary=LEFT;end=334571;ies_id=IESPGM.PTET51.1.27.322590;ies_left_dist=0;ies_min_dist=0;ies_right_dist=-17;junction_seq=tatgtaattatttatTAacagagagttatatt;read_names=J00121:27:H3GGKBBXX:5:2226:29904:42020,J00121:27:H3GGKBBXX:5:1202:5781:28956;sequence=TATACTTTACTTACTATATTTTTGGTATTAATATCTTTGGACTATATACTAATTAATGCAA;start=334511;subtype=PARTIAL_EXTERNAL;support_ref=12;support_variant=2;type=ALTERNATIVE;
scaffold51_27_with_IES	MILORD	internal_eliminated_sequence	334511	334584	.	.	.	ID=MILORD.27.334511.334584;Name=MILORD.27.334511.334584;bounded_by_ta=TRUE;common_boundary=LEFT;end=334584;ies_id=IESPGM.PTET51.1.27.322590;ies_left_dist=0;ies_min_dist=0;ies_right_dist=-30;junction_seq=tatgtaattatttatTAtttggtaataagcag;read_names=J00121:27:H3GGKBBXX:5:2119:3884:28938;sequence=TATACTTTACTTACTATATTTTTGGTATTAATATCTTTGGACTATATACTAATTAATGCAATAACAGAGAGTTA;start=334511;subtype=PARTIAL_EXTERNAL;support_ref=6;support_variant=1;type=ALTERNATIVE;
scaffold51_27_with_IES	MILORD	internal_eliminated_sequence	334511	334554	.	.	.	ID=MILORD.27.334511.334554;Name=MILORD.27.334511.334554;bounded_by_ta=TRUE;common_boundary=Both;end=334554;ies_id=IESPGM.PTET51.1.27.322590;ies_left_dist=0;ies_min_dist=0;ies_right_dist=0;junction_seq=tatgtaattatttatTAtactaattaatgcaa;read_names=J00121:27:H3GGKBBXX:5:1107:8105:31962,J00121:27:H3GGKBBXX:5:1203:19522:32121,J00121:27:H3GGKBBXX:5:1228:8308:46311,J00121:27:H3GGKBBXX:5:1224:6847:33862,J00121:27:H3GGKBBXX:5:2110:20689:7064,J00121:27:H3GGKBBXX:5:2218:15189:24085,J00121:27:H3GGKBBXX:5:2110:9638:14432,J00121:27:H3GGKBBXX:5:1219:30097:23223,J00121:27:H3GGKBBXX:5:2225:13697:26705,J00121:27:H3GGKBBXX:5:2219:4523:36798,J00121:27:H3GGKBBXX:5:2209:27732:28833,J00121:27:H3GGKBBXX:5:2226:20253:12216,J00121:27:H3GGKBBXX:5:2211:20598:17632,J00121:27:H3GGKBBXX:5:2201:4127:18247,J00121:27:H3GGKBBXX:5:2219:8795:11706,J00121:27:H3GGKBBXX:5:1217:9435:31628,J00121:27:H3GGKBBXX:5:1210:14641:29747,J00121:27:H3GGKBBXX:5:1212:29883:36358,J00121:27:H3GGKBBXX:5:2119:16254:18722,J00121:27:H3GGKBBXX:5:1219:10683:37871,J00121:27:H3GGKBBXX:5:2212:10693:23153,J00121:27:H3GGKBBXX:5:2110:15524:42882,J00121:27:H3GGKBBXX:5:1214:9252:26529,J00121:27:H3GGKBBXX:5:1216:12936:5833,J00121:27:H3GGKBBXX:5:1107:4584:24208,J00121:27:H3GGKBBXX:5:2108:30340:28815,J00121:27:H3GGKBBXX:5:1116:28239:39172,J00121:27:H3GGKBBXX:5:1127:11789:21641,J00121:27:H3GGKBBXX:5:1121:29061:42952,J00121:27:H3GGKBBXX:5:1104:8907:9262,J00121:27:H3GGKBBXX:5:1121:28280:42231,J00121:27:H3GGKBBXX:5:1202:14905:17192,J00121:27:H3GGKBBXX:5:2115:17513:24454,J00121:27:H3GGKBBXX:5:1116:3762:33721,J00121:27:H3GGKBBXX:5:1203:20902:48438;sequence=TATACTTTACTTACTATATTTTTGGTATTAATATCTTTGGACTA;start=334511;subtype=IES;support_ref=18;support_variant=35;type=IES;
scaffold51_27_with_IES	MILORD	internal_eliminated_sequence	335006	335060	.	.	.	ID=MILORD.27.335006.335060;Name=MILORD.27.335006.335060;bounded_by_ta=TRUE;common_boundary=Both;end=335060;ies_id=IESPGM.PTET51.1.27.323041;ies_left_dist=0;ies_min_dist=0;ies_right_dist=0;junction_seq=cataacacatcgagaTAttagaccagaaaata;read_names=J00121:27:H3GGKBBXX:5:2121:22993:13939,J00121:27:H3GGKBBXX:5:2211:17015:24718,J00121:27:H3GGKBBXX:5:2205:8948:34125,J00121:27:H3GGKBBXX:5:2101:27509:35761,J00121:27:H3GGKBBXX:5:1204:11150:47928,J00121:27:H3GGKBBXX:5:2112:22495:16770,J00121:27:H3GGKBBXX:5:1126:28919:9438,J00121:27:H3GGKBBXX:5:1219:18862:6396,J00121:27:H3GGKBBXX:5:2224:2260:30907,J00121:27:H3GGKBBXX:5:1112:15909:28745,J00121:27:H3GGKBBXX:5:2224:12682:48227,J00121:27:H3GGKBBXX:5:2111:7131:10968,J00121:27:H3GGKBBXX:5:2220:21684:22221,J00121:27:H3GGKBBXX:5:2113:13900:39436,J00121:27:H3GGKBBXX:5:1217:24058:37308,J00121:27:H3GGKBBXX:5:2211:21531:1490,J00121:27:H3GGKBBXX:5:1127:30249:33158,J00121:27:H3GGKBBXX:5:2218:11150:16032,J00121:27:H3GGKBBXX:5:2224:12307:48069,J00121:27:H3GGKBBXX:5:1226:21420:20287,J00121:27:H3GGKBBXX:5:2114:21217:21658,J00121:27:H3GGKBBXX:5:2209:20780:19144,J00121:27:H3GGKBBXX:5:1108:24789:16243,J00121:27:H3GGKBBXX:5:2205:13078:41563,J00121:27:H3GGKBBXX:5:2105:31213:37959,J00121:27:H3GGKBBXX:5:1217:8917:5446,J00121:27:H3GGKBBXX:5:2114:22972:24173,J00121:27:H3GGKBBXX:5:1119:5751:15082,J00121:27:H3GGKBBXX:5:1127:7415:33017,J00121:27:H3GGKBBXX:5:1228:8795:24788,J00121:27:H3GGKBBXX:5:1115:15422:3776,J00121:27:H3GGKBBXX:5:2227:4878:15328,J00121:27:H3GGKBBXX:5:1103:13007:15276,J00121:27:H3GGKBBXX:5:1228:22993:45871;sequence=TACAGTCTCTAAGGTCTTATTTTTTATTATATAAATATAATAGACTCATTCACTG;start=335006;subtype=IES;support_ref=24;support_variant=34;type=IES;
scaffold51_27_with_IES	MILORD	internal_eliminated_sequence	335006	335034	.	.	.	ID=MILORD.27.335006.335034;Name=MILORD.27.335006.335034;bounded_by_ta=TRUE;common_boundary=LEFT;end=335034;ies_id=IESPGM.PTET51.1.27.323041;ies_left_dist=0;ies_min_dist=0;ies_right_dist=26;junction_seq=cataacacatcgagaTAtaaatataatagact;read_names=J00121:27:H3GGKBBXX:5:2120:26920:5552;sequence=TACAGTCTCTAAGGTCTTATTTTTTATTA;start=335006;subtype=PARTIAL_INTERNAL;support_ref=12;support_variant=1;type=ALTERNATIVE;
scaffold51_27_with_IES	MILORD	internal_eliminated_sequence	335006	335063	.	.	.	ID=MILORD.27.335006.335063;Name=MILORD.27.335006.335063;bounded_by_ta=TRUE;common_boundary=LEFT;end=335063;ies_id=IESPGM.PTET51.1.27.323041;ies_left_dist=0;ies_min_dist=0;ies_right_dist=-3;junction_seq=cataacacatcgagaTAgaccagaaaatattt;read_names=J00121:27:H3GGKBBXX:5:2119:20679:6378;sequence=TACAGTCTCTAAGGTCTTATTTTTTATTATATAAATATAATAGACTCATTCACTGTAT;start=335006;subtype=PARTIAL_EXTERNAL;support_ref=12;support_variant=1;type=ALTERNATIVE;
scaffold51_27_with_IES	MILORD	internal_eliminated_sequence	335015	335060	.	.	.	ID=MILORD.27.335015.335060;Name=MILORD.27.335015.335060;bounded_by_ta=TRUE;common_boundary=RIGHT;end=335060;ies_id=IESPGM.PTET51.1.27.323041;ies_left_dist=-9;ies_min_dist=0;ies_right_dist=0;junction_seq=tcgagatacagtctcTAttagaccagaaaata;read_names=J00121:27:H3GGKBBXX:5:2119:31883:43902,J00121:27:H3GGKBBXX:5:1109:11779:16418;sequence=TAAGGTCTTATTTTTTATTATATAAATATAATAGACTCATTCACTG;start=335015;subtype=PARTIAL_INTERNAL;support_ref=16;support_variant=2;type=ALTERNATIVE;
scaffold51_27_with_IES	MILORD	internal_eliminated_sequence	335035	335060	.	.	.	ID=MILORD.27.335035.335060;Name=MILORD.27.335035.335060;bounded_by_ta=TRUE;common_boundary=RIGHT;end=335060;ies_id=IESPGM.PTET51.1.27.323041;ies_left_dist=-29;ies_min_dist=0;ies_right_dist=0;junction_seq=tcttattttttattaTAttagaccagaaaata;read_names=J00121:27:H3GGKBBXX:5:2206:27823:12779;sequence=TATAAATATAATAGACTCATTCACTG;start=335035;subtype=PARTIAL_INTERNAL;support_ref=7;support_variant=1;type=ALTERNATIVE;
scaffold51_27_with_IES	MILORD	internal_eliminated_sequence	336516	336544	.	.	.	ID=MILORD.27.336516.336544;Name=MILORD.27.336516.336544;bounded_by_ta=TRUE;common_boundary=RIGHT;end=336544;ies_id=IESPGM.PTET51.1.27.324499;ies_left_dist=3;ies_min_dist=0;ies_right_dist=0;junction_seq=cataattttaatagtTAccagatccttcaagg;read_names=J00121:27:H3GGKBBXX:5:1110:12865:26881,J00121:27:H3GGKBBXX:5:2211:6197:11143,J00121:27:H3GGKBBXX:5:1124:15382:16858,J00121:27:H3GGKBBXX:5:2216:25347:32121,J00121:27:H3GGKBBXX:5:2223:21237:47682;sequence=TAATATAATTCGATTAATAATATTTAGTA;start=336516;subtype=PARTIAL_EXTERNAL;support_ref=9;support_variant=5;type=ALTERNATIVE;
scaffold51_27_with_IES	MILORD	internal_eliminated_sequence	336519	336544	.	.	.	ID=MILORD.27.336519.336544;Name=MILORD.27.336519.336544;bounded_by_ta=TRUE;common_boundary=Both;end=336544;ies_id=IESPGM.PTET51.1.27.324499;ies_left_dist=0;ies_min_dist=0;ies_right_dist=0;junction_seq=aattttaatagttaaTAccagatccttcaagg;read_names=J00121:27:H3GGKBBXX:5:2126:8613:15785,J00121:27:H3GGKBBXX:5:1206:24363:28868,J00121:27:H3GGKBBXX:5:1114:25520:23768,J00121:27:H3GGKBBXX:5:1118:24748:45432,J00121:27:H3GGKBBXX:5:1206:2615:12779,J00121:27:H3GGKBBXX:5:1211:28726:20990,J00121:27:H3GGKBBXX:5:1110:16112:16190,J00121:27:H3GGKBBXX:5:1203:23297:15698,J00121:27:H3GGKBBXX:5:2209:19593:48491,J00121:27:H3GGKBBXX:5:1212:16589:41774,J00121:27:H3GGKBBXX:5:1105:17015:21658,J00121:27:H3GGKBBXX:5:2205:7720:36394,J00121:27:H3GGKBBXX:5:2217:16589:27602,J00121:27:H3GGKBBXX:5:2206:27681:44042,J00121:27:H3GGKBBXX:5:1114:16934:5130,J00121:27:H3GGKBBXX:5:1116:4838:35655,J00121:27:H3GGKBBXX:5:2222:8897:36780,J00121:27:H3GGKBBXX:5:1227:14773:32789,J00121:27:H3GGKBBXX:5:1212:16579:41792,J00121:27:H3GGKBBXX:5:1127:8653:21553,J00121:27:H3GGKBBXX:5:1108:13697:9754,J00121:27:H3GGKBBXX:5:2224:10866:29852,J00121:27:H3GGKBBXX:5:1211:29173:21342,J00121:27:H3GGKBBXX:5:1216:14813:44535,J00121:27:H3GGKBBXX:5:1111:18588:28745,J00121:27:H3GGKBBXX:5:2201:20689:15328,J00121:27:H3GGKBBXX:5:2212:4432:12234,J00121:27:H3GGKBBXX:5:1128:24383:43286,J00121:27:H3GGKBBXX:5:2227:29924:39172,J00121:27:H3GGKBBXX:5:1108:29082:44113,J00121:27:H3GGKBBXX:5:2211:3559:8646,J00121:27:H3GGKBBXX:5:1204:16914:12937,J00121:27:H3GGKBBXX:5:2108:4756:29501,J00121:27:H3GGKBBXX:5:2109:5051:10282,J00121:27:H3GGKBBXX:5:2220:6989:31716,J00121:27:H3GGKBBXX:5:1117:27052:41264,J00121:27:H3GGKBBXX:5:1109:8115:2053,J00121:27:H3GGKBBXX:5:1115:3254:25843,J00121:27:H3GGKBBXX:5:2118:1824:41159,J00121:27:H3GGKBBXX:5:1114:17279:44447;sequence=TATAATTCGATTAATAATATTTAGTA;start=336519;subtype=IES;support_ref=6;support_variant=40;type=IES;
scaffold51_27_with_IES	MILORD	internal_eliminated_sequence	337634	337705	.	.	.	ID=MILORD.27.337634.337705;Name=MILORD.27.337634.337705;bounded_by_ta=TRUE;common_boundary=RIGHT;end=337705;ies_id=IESPGM.PTET51.1.27.325593;ies_left_dist=5;ies_min_dist=0;ies_right_dist=0;junction_seq=agaagatgaattataTAacagaatactgcgct;read_names=J00121:27:H3GGKBBXX:5:1115:25550:26494,J00121:27:H3GGKBBXX:5:2201:7994:15276;sequence=TATTGTATAGTTACTTACGATTTTTACAATAAAAACTTTTAAAGAAATGAATAAACTATTTTTTCCTAACTG;start=337634;subtype=PARTIAL_EXTERNAL;support_ref=6;support_variant=2;type=ALTERNATIVE;
scaffold51_27_with_IES	MILORD	internal_eliminated_sequence	337639	337705	.	.	.	ID=MILORD.27.337639.337705;Name=MILORD.27.337639.337705;bounded_by_ta=TRUE;common_boundary=Both;end=337705;ies_id=IESPGM.PTET51.1.27.325593;ies_left_dist=0;ies_min_dist=0;ies_right_dist=0;junction_seq=atgaattatatattgTAacagaatactgcgct;read_names=J00121:27:H3GGKBBXX:5:2119:21846:40719,J00121:27:H3GGKBBXX:5:2225:26829:18722,J00121:27:H3GGKBBXX:5:2202:7781:27813,J00121:27:H3GGKBBXX:5:2224:8034:38556,J00121:27:H3GGKBBXX:5:2110:3386:47841,J00121:27:H3GGKBBXX:5:2118:30401:48403,J00121:27:H3GGKBBXX:5:1115:25043:7398,J00121:27:H3GGKBBXX:5:2224:27732:23100,J00121:27:H3GGKBBXX:5:1202:13007:1771,J00121:27:H3GGKBBXX:5:2120:31568:12937,J00121:27:H3GGKBBXX:5:1204:22150:21061,J00121:27:H3GGKBBXX:5:1214:29163:30890,J00121:27:H3GGKBBXX:5:1207:20618:11935,J00121:27:H3GGKBBXX:5:1204:16325:46381,J00121:27:H3GGKBBXX:5:1109:28361:17966,J00121:27:H3GGKBBXX:5:2215:26321:17702,J00121:27:H3GGKBBXX:5:2228:10622:29395,J00121:27:H3GGKBBXX:5:1112:25702:46487,J00121:27:H3GGKBBXX:5:2224:16031:38908,J00121:27:H3GGKBBXX:5:2118:23328:33791,J00121:27:H3GGKBBXX:5:1222:18162:35637,J00121:27:H3GGKBBXX:5:1115:25682:13886,J00121:27:H3GGKBBXX:5:2219:28747:19654,J00121:27:H3GGKBBXX:5:1213:11891:46539,J00121:27:H3GGKBBXX:5:2217:28564:46944,J00121:27:H3GGKBBXX:5:1220:20943:42143,J00121:27:H3GGKBBXX:5:1215:20669:37273,J00121:27:H3GGKBBXX:5:2201:9912:31576,J00121:27:H3GGKBBXX:5:2203:8075:34688,J00121:27:H3GGKBBXX:5:2214:23642:20304,J00121:27:H3GGKBBXX:5:2228:31406:46065,J00121:27:H3GGKBBXX:5:2226:20577:6343,J00121:27:H3GGKBBXX:5:1120:29853:17491,J00121:27:H3GGKBBXX:5:1224:5670:10229,J00121:27:H3GGKBBXX:5:1122:24688:46240,J00121:27:H3GGKBBXX:5:2201:23602:3530,J00121:27:H3GGKBBXX:5:2218:30188:40367,J00121:27:H3GGKBBXX:5:2224:7953:38662,J00121:27:H3GGKBBXX:5:1116:25114:1191,J00121:27:H3GGKBBXX:5:2120:13788:25738,J00121:27:H3GGKBBXX:5:2122:26626:2615,J00121:27:H3GGKBBXX:5:1121:4797:24753,J00121:27:H3GGKBBXX:5:1111:5122:41071;sequence=TATAGTTACTTACGATTTTTACAATAAAAACTTTTAAAGAAATGAATAAACTATTTTTTCCTAACTG;start=337639;subtype=IES;support_ref=0;support_variant=43;type=IES;
scaffold51_27_with_IES	MILORD	internal_eliminated_sequence	338480	338566	.	.	.	ID=MILORD.27.338480.338566;Name=MILORD.27.338480.338566;bounded_by_ta=TRUE;common_boundary=Both;end=338566;ies_id=IESPGM.PTET51.1.27.326367;ies_left_dist=0;ies_min_dist=0;ies_right_dist=0;junction_seq=attgattaatttacaTAtatgcaaattattaa;read_names=J00121:27:H3GGKBBXX:5:1105:13230:9121,J00121:27:H3GGKBBXX:5:2223:12286:47260,J00121:27:H3GGKBBXX:5:1205:21034:2105,J00121:27:H3GGKBBXX:5:1108:10115:2809,J00121:27:H3GGKBBXX:5:2110:30543:25861,J00121:27:H3GGKBBXX:5:2208:8734:1754,J00121:27:H3GGKBBXX:5:2115:19735:43814,J00121:27:H3GGKBBXX:5:2207:5020:13922,J00121:27:H3GGKBBXX:5:1211:20892:19548,J00121:27:H3GGKBBXX:5:2121:16143:42583,J00121:27:H3GGKBBXX:5:2208:4462:41862,J00121:27:H3GGKBBXX:5:2108:18893:45520,J00121:27:H3GGKBBXX:5:1104:22922:35374,J00121:27:H3GGKBBXX:5:2103:18751:47524,J00121:27:H3GGKBBXX:5:1108:29904:21658,J00121:27:H3GGKBBXX:5:1224:18761:48526;sequence=TACAATTTGTTAGGAGAGGTCTAAAGATATAGAATTGAATTTTGAGGTTTCTTCTTAAATTTCTAATTAATTATGTTAGACTGGCTG;start=338480;subtype=IES;support_ref=136;support_variant=16;type=IES;
scaffold51_27_with_IES	MILORD	internal_eliminated_sequence	338507	338566	.	.	.	ID=MILORD.27.338507.338566;Name=MILORD.27.338507.338566;bounded_by_ta=TRUE;common_boundary=RIGHT;end=338566;ies_id=IESPGM.PTET51.1.27.326367;ies_left_dist=-27;ies_min_dist=0;ies_right_dist=0;junction_seq=ggagaggtctaaagaTAtatgcaaattattaa;read_names=J00121:27:H3GGKBBXX:5:1116:4087:48913;sequence=TATAGAATTGAATTTTGAGGTTTCTTCTTAAATTTCTAATTAATTATGTTAGACTGGCTG;start=338507;subtype=PARTIAL_INTERNAL;support_ref=66;support_variant=1;type=ALTERNATIVE;
scaffold51_27_with_IES	MILORD	internal_eliminated_sequence	338818	338891	.	.	.	ID=MILORD.27.338818.338891;Name=MILORD.27.338818.338891;bounded_by_ta=TRUE;common_boundary=Both;end=338891;ies_id=IESPGM.PTET51.1.27.326618;ies_left_dist=0;ies_min_dist=0;ies_right_dist=0;junction_seq=tagagaccgacttttTAcctaagccaatagag;read_names=J00121:27:H3GGKBBXX:5:2124:19065:26934,J00121:27:H3GGKBBXX:5:2213:20953:2809,J00121:27:H3GGKBBXX:5:2206:7182:46680,J00121:27:H3GGKBBXX:5:1118:19228:8330,J00121:27:H3GGKBBXX:5:2101:11464:26705,J00121:27:H3GGKBBXX:5:2209:6827:33229,J00121:27:H3GGKBBXX:5:1114:21278:12691,J00121:27:H3GGKBBXX:5:2123:30929:31417,J00121:27:H3GGKBBXX:5:2218:8816:6888,J00121:27:H3GGKBBXX:5:1116:22607:37994,J00121:27:H3GGKBBXX:5:1107:20080:23382,J00121:27:H3GGKBBXX:5:2210:24048:19636,J00121:27:H3GGKBBXX:5:2102:22374:39453,J00121:27:H3GGKBBXX:5:1228:16955:34354,J00121:27:H3GGKBBXX:5:2110:16254:12814,J00121:27:H3GGKBBXX:5:2210:23591:19900,J00121:27:H3GGKBBXX:5:1114:7578:48913,J00121:27:H3GGKBBXX:5:1218:19684:4690,J00121:27:H3GGKBBXX:5:2213:24769:25105,J00121:27:H3GGKBBXX:5:2107:10297:8400,J00121:27:H3GGKBBXX:5:2104:13738:27443,J00121:27:H3GGKBBXX:5:1112:9790:34952,J00121:27:H3GGKBBXX:5:2222:15767:21500,J00121:27:H3GGKBBXX:5:1113:10531:41686,J00121:27:H3GGKBBXX:5:1212:2067:46047,J00121:27:H3GGKBBXX:5:1203:10500:35514,J00121:27:H3GGKBBXX:5:1128:3721:37906,J00121:27:H3GGKBBXX:5:1216:6888:41950,J00121:27:H3GGKBBXX:5:2226:20202:41774,J00121:27:H3GGKBBXX:5:1211:17503:4919,J00121:27:H3GGKBBXX:5:2222:20314:34196,J00121:27:H3GGKBBXX:5:1125:12063:17368,J00121:27:H3GGKBBXX:5:2222:20780:34196,J00121:27:H3GGKBBXX:5:2212:10013:1402,J00121:27:H3GGKBBXX:5:1112:20851:35444,J00121:27:H3GGKBBXX:5:1211:11535:36640,J00121:27:H3GGKBBXX:5:2208:9699:31558,J00121:27:H3GGKBBXX:5:1225:8400:37501,J00121:27:H3GGKBBXX:5:1127:5599:5147,J00121:27:H3GGKBBXX:5:1225:7466:46680,J00121:27:H3GGKBBXX:5:1102:8684:40877,J00121:27:H3GGKBBXX:5:1101:1884:26424,J00121:27:H3GGKBBXX:5:1221:21968:13113,J00121:27:H3GGKBBXX:5:1219:16214:6835,J00121:27:H3GGKBBXX:5:2223:25215:34143,J00121:27:H3GGKBBXX:5:1213:28513:25720,J00121:27:H3GGKBBXX:5:1218:15179:7433,J00121:27:H3GGKBBXX:5:1121:13656:44605,J00121:27:H3GGKBBXX:5:2208:9658:44253,J00121:27:H3GGKBBXX:5:2115:20740:39119,J00121:27:H3GGKBBXX:5:2227:26453:39699,J00121:27:H3GGKBBXX:5:1224:5984:16084,J00121:27:H3GGKBBXX:5:1105:17168:14713,J00121:27:H3GGKBBXX:5:1205:11708:45203,J00121:27:H3GGKBBXX:5:1121:11099:39471,J00121:27:H3GGKBBXX:5:1212:6624:24472,J00121:27:H3GGKBBXX:5:1214:11008:34178,J00121:27:H3GGKBBXX:5:1212:28929:36218;sequence=TATAGTAAGTGAGAAATACTTTATTTTTGATTAACAAATAATTGTATATTTTTAGAATTAATTTAAATGCATTG;start=338818;subtype=IES;support_ref=2;support_variant=58;type=IES;
scaffold51_27_with_IES	MILORD	internal_eliminated_sequence	338818	338875	.	.	.	ID=MILORD.27.338818.338875;Name=MILORD.27.338818.338875;bounded_by_ta=TRUE;common_boundary=LEFT;end=338875;ies_id=IESPGM.PTET51.1.27.326618;ies_left_dist=0;ies_min_dist=0;ies_right_dist=16;junction_seq=tagagaccgacttttTAatttaaatgcattgt;read_names=J00121:27:H3GGKBBXX:5:1118:6603:16489;sequence=TATAGTAAGTGAGAAATACTTTATTTTTGATTAACAAATAATTGTATATTTTTAGAAT;start=338818;subtype=PARTIAL_INTERNAL;support_ref=1;support_variant=1;type=ALTERNATIVE;
scaffold51_27_with_IES	MILORD	internal_eliminated_sequence	339058	339113	.	.	.	ID=MILORD.27.339058.339113;Name=MILORD.27.339058.339113;bounded_by_ta=TRUE;common_boundary=Both;end=339113;ies_id=IESPGM.PTET51.1.27.326784;ies_left_dist=0;ies_min_dist=0;ies_right_dist=0;junction_seq=atcaaaggctgatggTAccaaagtagcaatta;read_names=J00121:27:H3GGKBBXX:5:2207:7101:30468,J00121:27:H3GGKBBXX:5:2225:6938:37185,J00121:27:H3GGKBBXX:5:1226:23693:4145,J00121:27:H3GGKBBXX:5:1109:17117:36112,J00121:27:H3GGKBBXX:5:1209:15290:49019,J00121:27:H3GGKBBXX:5:1115:28848:29747,J00121:27:H3GGKBBXX:5:2122:29092:4532,J00121:27:H3GGKBBXX:5:2223:7720:17016,J00121:27:H3GGKBBXX:5:1208:10592:11970,J00121:27:H3GGKBBXX:5:1219:16975:29641,J00121:27:H3GGKBBXX:5:1119:13920:2932,J00121:27:H3GGKBBXX:5:2219:23723:27443,J00121:27:H3GGKBBXX:5:2214:11170:10968,J00121:27:H3GGKBBXX:5:2124:14874:35954,J00121:27:H3GGKBBXX:5:2224:7588:30820,J00121:27:H3GGKBBXX:5:1219:15574:11530,J00121:27:H3GGKBBXX:5:2228:23734:32138,J00121:27:H3GGKBBXX:5:2208:21511:33000,J00121:27:H3GGKBBXX:5:2222:14499:8611,J00121:27:H3GGKBBXX:5:1209:15270:49019,J00121:27:H3GGKBBXX:5:1225:6674:31804,J00121:27:H3GGKBBXX:5:2228:3995:46786,J00121:27:H3GGKBBXX:5:2226:10125:46680,J00121:27:H3GGKBBXX:5:2202:8877:44341,J00121:27:H3GGKBBXX:5:1205:20435:22239,J00121:27:H3GGKBBXX:5:1223:18761:39664,J00121:27:H3GGKBBXX:5:1220:6918:16647,J00121:27:H3GGKBBXX:5:1222:10439:33721,J00121:27:H3GGKBBXX:5:1223:26748:42390,J00121:27:H3GGKBBXX:5:2211:14783:29360;sequence=TATTATAAGTTTCTATGAGAAGTGATACAAAAAAGAAGTACATTATTATTTTACAA;start=339058;subtype=IES;support_ref=14;support_variant=30;type=IES;
scaffold51_27_with_IES	MILORD	internal_eliminated_sequence	339182	339207	.	.	.	ID=MILORD.27.339182.339207;Name=MILORD.27.339182.339207;bounded_by_ta=TRUE;common_boundary=Both;end=339207;ies_id=IESPGM.PTET51.1.27.326852;ies_left_dist=0;ies_min_dist=0;ies_right_dist=0;junction_seq=caatttaatggagggTAatatttcatttaata;read_names=J00121:27:H3GGKBBXX:5:2214:8806:28815,J00121:27:H3GGKBBXX:5:1114:27154:35075,J00121:27:H3GGKBBXX:5:2227:15026:48632,J00121:27:H3GGKBBXX:5:2113:30086:48280,J00121:27:H3GGKBBXX:5:1212:23419:41932,J00121:27:H3GGKBBXX:5:1106:24079:2387;sequence=TACAATGAAATTAAAATCTTTGGCTA;start=339182;subtype=IES;support_ref=0;support_variant=6;type=IES;
scaffold51_27_with_IES	MILORD	internal_eliminated_sequence	339182	339210	.	.	.	ID=MILORD.27.339182.339210;Name=MILORD.27.339182.339210;bounded_by_ta=TRUE;common_boundary=LEFT;end=339210;ies_id=IESPGM.PTET51.1.27.326852;ies_left_dist=0;ies_min_dist=0;ies_right_dist=-3;junction_seq=caatttaatggagggTAtttcatttaatacta;read_names=J00121:27:H3GGKBBXX:5:1109:9465:8471,J00121:27:H3GGKBBXX:5:2219:10318:28762;sequence=TACAATGAAATTAAAATCTTTGGCTATAA;start=339182;subtype=PARTIAL_EXTERNAL;support_ref=0;support_variant=2;type=ALTERNATIVE;
scaffold51_27_with_IES	MILORD	internal_eliminated_sequence	339800	339826	.	.	.	ID=MILORD.27.339800.339826;Name=MILORD.27.339800.339826;bounded_by_ta=TRUE;common_boundary=None;end=339826;ies_id=IESPGM.PTET51.1.27.327863;ies_left_dist=419;ies_min_dist=419;ies_right_dist=482;junction_seq=tttttcaggaaataaTAtaaatacaaataaat;read_names=J00121:27:H3GGKBBXX:5:1227:20892:41282,J00121:27:H3GGKBBXX:5:2207:7892:35040;sequence=TATAAAATTATTAAATAAAGAATGCAA;start=339800;subtype=MAC;support_ref=180;support_variant=2;type=CRYPTIC;
scaffold51_27_with_IES	MILORD	internal_eliminated_sequence	339802	339826	.	.	.	ID=MILORD.27.339802.339826;Name=MILORD.27.339802.339826;bounded_by_ta=TRUE;common_boundary=None;end=339826;ies_id=IESPGM.PTET51.1.27.327863;ies_left_dist=417;ies_min_dist=417;ies_right_dist=482;junction_seq=tttcaggaaataataTAtaaatacaaataaat;read_names=J00121:27:H3GGKBBXX:5:2210:5903:32050;sequence=TAAAATTATTAAATAAAGAATGCAA;start=339802;subtype=MAC;support_ref=88;support_variant=1;type=CRYPTIC;
scaffold51_27_with_IES	MILORD	internal_eliminated_sequence	340219	340317	.	.	.	ID=MILORD.27.340219.340317;Name=MILORD.27.340219.340317;bounded_by_ta=TRUE;common_boundary=LEFT;end=340317;ies_id=IESPGM.PTET51.1.27.327863;ies_left_dist=0;ies_min_dist=0;ies_right_dist=-9;junction_seq=tttaatgtacctcatTAttcttattttgcttt;read_names=J00121:27:H3GGKBBXX:5:2120:24068:36376,J00121:27:H3GGKBBXX:5:1219:18254:40930,J00121:27:H3GGKBBXX:5:2101:16072:14537,J00121:27:H3GGKBBXX:5:2220:22790:10036;sequence=TACTACCTGTTTATTTATTTTTTTATATTAGATTCTTTACAAATAAAAAAGATTTCTTATAATAATAGTGAAGGATGATGACTGGAACTGTATCAATAT;start=340219;subtype=PARTIAL_EXTERNAL;support_ref=2;support_variant=4;type=ALTERNATIVE;
scaffold51_27_with_IES	MILORD	internal_eliminated_sequence	340219	340308	.	.	.	ID=MILORD.27.340219.340308;Name=MILORD.27.340219.340308;bounded_by_ta=TRUE;common_boundary=Both;end=340308;ies_id=IESPGM.PTET51.1.27.327863;ies_left_dist=0;ies_min_dist=0;ies_right_dist=0;junction_seq=tttaatgtacctcatTAtcaatattattctta;read_names=J00121:27:H3GGKBBXX:5:2110:17086:11231,J00121:27:H3GGKBBXX:5:2209:16133:46399,J00121:27:H3GGKBBXX:5:2122:30279:18054,J00121:27:H3GGKBBXX:5:1212:10592:31453,J00121:27:H3GGKBBXX:5:2205:2788:8119,J00121:27:H3GGKBBXX:5:2204:15138:31558,J00121:27:H3GGKBBXX:5:1215:28635:46153,J00121:27:H3GGKBBXX:5:1223:3224:19425,J00121:27:H3GGKBBXX:5:2107:11089:37273,J00121:27:H3GGKBBXX:5:2209:18456:36429,J00121:27:H3GGKBBXX:5:2213:5345:42689,J00121:27:H3GGKBBXX:5:1119:31761:16506,J00121:27:H3GGKBBXX:5:1113:8542:19214,J00121:27:H3GGKBBXX:5:2121:26880:34424,J00121:27:H3GGKBBXX:5:1214:6573:25404,J00121:27:H3GGKBBXX:5:1109:7973:16823,J00121:27:H3GGKBBXX:5:1210:5852:47682,J00121:27:H3GGKBBXX:5:1228:9952:31294,J00121:27:H3GGKBBXX:5:2106:6948:37413,J00121:27:H3GGKBBXX:5:1214:10642:7908,J00121:27:H3GGKBBXX:5:1128:25662:32525,J00121:27:H3GGKBBXX:5:1206:7984:29852,J00121:27:H3GGKBBXX:5:1203:10876:33985,J00121:27:H3GGKBBXX:5:2219:26108:12902,J00121:27:H3GGKBBXX:5:1124:10957:20902,J00121:27:H3GGKBBXX:5:2123:4827:9684,J00121:27:H3GGKBBXX:5:2226:24008:13377,J00121:27:H3GGKBBXX:5:1213:12094:23505,J00121:27:H3GGKBBXX:5:1115:12398:5991,J00121:27:H3GGKBBXX:5:1109:19938:30732,J00121:27:H3GGKBBXX:5:2207:4391:42056,J00121:27:H3GGKBBXX:5:1112:9100:48948,J00121:27:H3GGKBBXX:5:1107:5335:24700,J00121:27:H3GGKBBXX:5:2209:14489:25544,J00121:27:H3GGKBBXX:5:2120:21592:1877,J00121:27:H3GGKBBXX:5:1124:19299:42284,J00121:27:H3GGKBBXX:5:1210:7446:44746,J00121:27:H3GGKBBXX:5:1113:28483:45678,J00121:27:H3GGKBBXX:5:2217:27823:6730,J00121:27:H3GGKBBXX:5:2224:21998:43796,J00121:27:H3GGKBBXX:5:2114:27559:23540,J00121:27:H3GGKBBXX:5:2224:28057:14449,J00121:27:H3GGKBBXX:5:2115:27651:2246,J00121:27:H3GGKBBXX:5:1108:5041:32384,J00121:27:H3GGKBBXX:5:2209:20953:48386,J00121:27:H3GGKBBXX:5:2120:28036:34354,J00121:27:H3GGKBBXX:5:1214:5944:25650,J00121:27:H3GGKBBXX:5:1217:23033:10985,J00121:27:H3GGKBBXX:5:2205:9993:9491,J00121:27:H3GGKBBXX:5:1207:2696:4971,J00121:27:H3GGKBBXX:5:1208:7750:6413,J00121:27:H3GGKBBXX:5:1113:28524:25105;sequence=TACTACCTGTTTATTTATTTTTTTATATTAGATTCTTTACAAATAAAAAAGATTTCTTATAATAATAGTGAAGGATGATGACTGGAACTG;start=340219;subtype=IES;support_ref=2;support_variant=52;type=IES;
scaffold51_27_with_IES	MILORD	internal_eliminated_sequence	340219	340314	.	.	.	ID=MILORD.27.340219.340314;Name=MILORD.27.340219.340314;bounded_by_ta=TRUE;common_boundary=LEFT;end=340314;ies_id=IESPGM.PTET51.1.27.327863;ies_left_dist=0;ies_min_dist=0;ies_right_dist=-6;junction_seq=tttaatgtacctcatTAttattcttattttgc;read_names=J00121:27:H3GGKBBXX:5:1217:30157:27021;sequence=TACTACCTGTTTATTTATTTTTTTATATTAGATTCTTTACAAATAAAAAAGATTTCTTATAATAATAGTGAAGGATGATGACTGGAACTGTATCAA;start=340219;subtype=PARTIAL_EXTERNAL;support_ref=1;support_variant=1;type=ALTERNATIVE;
scaffold51_27_with_IES	MILORD	internal_eliminated_sequence	340219	340323	.	.	.	ID=MILORD.27.340219.340323;Name=MILORD.27.340219.340323;bounded_by_ta=TRUE;common_boundary=LEFT;end=340323;ies_id=IESPGM.PTET51.1.27.327863;ies_left_dist=0;ies_min_dist=0;ies_right_dist=-15;junction_seq=tttaatgtacctcatTAttttgctttcttttt;read_names=J00121:27:H3GGKBBXX:5:2223:14722:25562;sequence=TACTACCTGTTTATTTATTTTTTTATATTAGATTCTTTACAAATAAAAAAGATTTCTTATAATAATAGTGAAGGATGATGACTGGAACTGTATCAATATTATTCT;start=340219;subtype=PARTIAL_EXTERNAL;support_ref=1;support_variant=1;type=ALTERNATIVE;
scaffold51_27_with_IES	MILORD	internal_eliminated_sequence	340222	340317	.	.	.	ID=MILORD.27.340222.340317;Name=MILORD.27.340222.340317;bounded_by_ta=TRUE;common_boundary=None;end=340317;ies_id=IESPGM.PTET51.1.27.327863;ies_left_dist=-3;ies_min_dist=3;ies_right_dist=-9;junction_seq=aatgtacctcattacTAttcttattttgcttt;read_names=J00121:27:H3GGKBBXX:5:2116:8816:21061;sequence=TACCTGTTTATTTATTTTTTTATATTAGATTCTTTACAAATAAAAAAGATTTCTTATAATAATAGTGAAGGATGATGACTGGAACTGTATCAATAT;start=340222;subtype=OVERLAPPING;support_ref=1;support_variant=1;type=ALTERNATIVE;
scaffold51_27_with_IES	MILORD	internal_eliminated_sequence	340222	340308	.	.	.	ID=MILORD.27.340222.340308;Name=MILORD.27.340222.340308;bounded_by_ta=TRUE;common_boundary=RIGHT;end=340308;ies_id=IESPGM.PTET51.1.27.327863;ies_left_dist=-3;ies_min_dist=0;ies_right_dist=0;junction_seq=aatgtacctcattacTAtcaatattattctta;read_names=J00121:27:H3GGKBBXX:5:1111:23571:10088,J00121:27:H3GGKBBXX:5:1215:24545:7978,J00121:27:H3GGKBBXX:5:2207:29954:21008,J00121:27:H3GGKBBXX:5:1119:22627:35004,J00121:27:H3GGKBBXX:5:1209:14945:31892,J00121:27:H3GGKBBXX:5:2218:17198:18845,J00121:27:H3GGKBBXX:5:2206:12652:43251,J00121:27:H3GGKBBXX:5:1106:31061:20146,J00121:27:H3GGKBBXX:5:1104:8816:2598,J00121:27:H3GGKBBXX:5:1210:15240:5042;sequence=TACCTGTTTATTTATTTTTTTATATTAGATTCTTTACAAATAAAAAAGATTTCTTATAATAATAGTGAAGGATGATGACTGGAACTG;start=340222;subtype=PARTIAL_INTERNAL;support_ref=2;support_variant=10;type=ALTERNATIVE;
scaffold51_27_with_IES	MILORD	internal_eliminated_sequence	340230	340308	.	.	.	ID=MILORD.27.340230.340308;Name=MILORD.27.340230.340308;bounded_by_ta=TRUE;common_boundary=RIGHT;end=340308;ies_id=IESPGM.PTET51.1.27.327863;ies_left_dist=-11;ies_min_dist=0;ies_right_dist=0;junction_seq=tcattactacctgttTAtcaatattattctta;read_names=J00121:27:H3GGKBBXX:5:1125:31193:32191;sequence=TATTTATTTTTTTATATTAGATTCTTTACAAATAAAAAAGATTTCTTATAATAATAGTGAAGGATGATGACTGGAACTG;start=340230;subtype=PARTIAL_INTERNAL;support_ref=1;support_variant=1;type=ALTERNATIVE;
scaffold51_27_with_IES	MILORD	internal_eliminated_sequence	340234	340317	.	.	.	ID=MILORD.27.340234.340317;Name=MILORD.27.340234.340317;bounded_by_ta=TRUE;common_boundary=None;end=340317;ies_id=IESPGM.PTET51.1.27.327863;ies_left_dist=-15;ies_min_dist=9;ies_right_dist=-9;junction_seq=tactacctgtttattTAttcttattttgcttt;read_names=J00121:27:H3GGKBBXX:5:2221:27103:20744,J00121:27:H3GGKBBXX:5:1228:13200:32103;sequence=TATTTTTTTATATTAGATTCTTTACAAATAAAAAAGATTTCTTATAATAATAGTGAAGGATGATGACTGGAACTGTATCAATAT;start=340234;subtype=OVERLAPPING;support_ref=2;support_variant=2;type=ALTERNATIVE;
scaffold51_27_with_IES	MILORD	internal_eliminated_sequence	341191	341286	.	.	.	ID=MILORD.27.341191.341286;Name=MILORD.27.341191.341286;bounded_by_ta=TRUE;common_boundary=Both;end=341286;ies_id=IESPGM.PTET51.1.27.328745;ies_left_dist=0;ies_min_dist=0;ies_right_dist=0;junction_seq=tatttgggtatctgcTAtctctacaattcagg;read_names=J00121:27:H3GGKBBXX:5:2101:27458:27443,J00121:27:H3GGKBBXX:5:1105:30056:49247,J00121:27:H3GGKBBXX:5:1117:18182:19496,J00121:27:H3GGKBBXX:5:2128:20892:1297,J00121:27:H3GGKBBXX:5:1124:19532:27145,J00121:27:H3GGKBBXX:5:2103:6360:14027,J00121:27:H3GGKBBXX:5:1227:6979:41581,J00121:27:H3GGKBBXX:5:2205:13393:20656;sequence=TACATCAAAAGAATTGGACATATAGCAATTTATTCAAATTAATAGATCTTTTCGGATCTTACAACAGATTTCATAAAATGTTGCTCGTATTAACTG;start=341191;subtype=IES;support_ref=32;support_variant=8;type=IES;
scaffold51_27_with_IES	MILORD	internal_eliminated_sequence	341191	341277	.	.	.	ID=MILORD.27.341191.341277;Name=MILORD.27.341191.341277;bounded_by_ta=TRUE;common_boundary=LEFT;end=341277;ies_id=IESPGM.PTET51.1.27.328745;ies_left_dist=0;ies_min_dist=0;ies_right_dist=9;junction_seq=tatttgggtatctgcTAttaactgtatctcta;read_names=J00121:27:H3GGKBBXX:5:1213:5172:46012;sequence=TACATCAAAAGAATTGGACATATAGCAATTTATTCAAATTAATAGATCTTTTCGGATCTTACAACAGATTTCATAAAATGTTGCTCG;start=341191;subtype=PARTIAL_INTERNAL;support_ref=16;support_variant=1;type=ALTERNATIVE;
scaffold51_27_with_IES	MILORD	internal_eliminated_sequence	341315	341361	.	.	.	ID=MILORD.27.341315.341361;Name=MILORD.27.341315.341361;bounded_by_ta=TRUE;common_boundary=Both;end=341361;ies_id=IESPGM.PTET51.1.27.328773;ies_left_dist=0;ies_min_dist=0;ies_right_dist=0;junction_seq=caggaggaaaattgtTAtttgcaaattattca;read_names=J00121:27:H3GGKBBXX:5:1221:27630:34143,J00121:27:H3GGKBBXX:5:2104:2686:41634,J00121:27:H3GGKBBXX:5:2118:14194:38468,J00121:27:H3GGKBBXX:5:1226:12165:15785,J00121:27:H3GGKBBXX:5:2128:13616:36763,J00121:27:H3GGKBBXX:5:2124:29183:1314,J00121:27:H3GGKBBXX:5:1124:20669:28340,J00121:27:H3GGKBBXX:5:2219:18325:23927,J00121:27:H3GGKBBXX:5:1212:24495:41335,J00121:27:H3GGKBBXX:5:2206:22394:46311,J00121:27:H3GGKBBXX:5:2225:4026:10721,J00121:27:H3GGKBBXX:5:2217:23125:18564,J00121:27:H3GGKBBXX:5:1210:17563:13781,J00121:27:H3GGKBBXX:5:2219:5122:12515,J00121:27:H3GGKBBXX:5:2110:6299:15047,J00121:27:H3GGKBBXX:5:1106:20933:35936,J00121:27:H3GGKBBXX:5:1207:27691:37273,J00121:27:H3GGKBBXX:5:2228:8318:27338,J00121:27:H3GGKBBXX:5:1219:20598:19566,J00121:27:H3GGKBBXX:5:1107:17350:3811,J00121:27:H3GGKBBXX:5:1207:27671:37238;sequence=TACAGTAAGAATTATTTATTATAATTAAAAGGGGATTGAATCAGTTG;start=341315;subtype=IES;support_ref=2;support_variant=21;type=IES;
scaffold51_27_with_IES	MILORD	internal_eliminated_sequence	343414	343466	.	.	.	ID=MILORD.27.343414.343466;Name=MILORD.27.343414.343466;bounded_by_ta=TRUE;common_boundary=None;end=343466;ies_id=IESPGM.PTET51.1.27.328773;ies_left_dist=-2099;ies_min_dist=2099;ies_right_dist=-2105;junction_seq=tttcacctatcgtcaTAatcaatgattcaatg;read_names=J00121:27:H3GGKBBXX:5:2111:8389:19267,J00121:27:H3GGKBBXX:5:2125:30279:48192;sequence=TACAGCTAATATTTTTCATTATAAAAAATACTAAAAAAAATATATTTATAATG;start=343414;subtype=MAC;support_ref=184;support_variant=2;type=CRYPTIC;
scaffold51_27_with_IES	MILORD	internal_eliminated_sequence	345533	345649	.	.	.	ID=MILORD.27.345533.345649;Name=MILORD.27.345533.345649;bounded_by_ta=TRUE;common_boundary=None;end=345649;ies_id=IESPGM.PTET51.1.27.332947;ies_left_dist=3;ies_min_dist=3;ies_right_dist=-8;junction_seq=actcaatttttttttTAttagatattgtaatt;read_names=J00121:27:H3GGKBBXX:5:2212:11393:25668;sequence=TATTACAGCAAAGTCAAGTTTGGAATAGTTTTATTTTGTGTGTTTTGTTTTATAAAATACTTAGATTAAGATTAAAAGGAGAACAATAGGAAATCATTCAAACTATCTCTATCATCA;start=345533;subtype=EXTERNAL;support_ref=16;support_variant=1;type=ALTERNATIVE;
scaffold51_27_with_IES	MILORD	internal_eliminated_sequence	345536	345649	.	.	.	ID=MILORD.27.345536.345649;Name=MILORD.27.345536.345649;bounded_by_ta=TRUE;common_boundary=LEFT;end=345649;ies_id=IESPGM.PTET51.1.27.332947;ies_left_dist=0;ies_min_dist=0;ies_right_dist=-8;junction_seq=caattttttttttatTAttagatattgtaatt;read_names=J00121:27:H3GGKBBXX:5:2113:29792:36552;sequence=TACAGCAAAGTCAAGTTTGGAATAGTTTTATTTTGTGTGTTTTGTTTTATAAAATACTTAGATTAAGATTAAAAGGAGAACAATAGGAAATCATTCAAACTATCTCTATCATCA;start=345536;subtype=PARTIAL_EXTERNAL;support_ref=12;support_variant=1;type=ALTERNATIVE;
scaffold51_27_with_IES	MILORD	internal_eliminated_sequence	345536	345641	.	.	.	ID=MILORD.27.345536.345641;Name=MILORD.27.345536.345641;bounded_by_ta=TRUE;common_boundary=Both;end=345641;ies_id=IESPGM.PTET51.1.27.332947;ies_left_dist=0;ies_min_dist=0;ies_right_dist=0;junction_seq=caattttttttttatTAtcatcatattagata;read_names=J00121:27:H3GGKBBXX:5:1212:15727:27408,J00121:27:H3GGKBBXX:5:2108:19715:41774,J00121:27:H3GGKBBXX:5:1110:18923:1578,J00121:27:H3GGKBBXX:5:1220:21917:2334,J00121:27:H3GGKBBXX:5:1107:11393:8119,J00121:27:H3GGKBBXX:5:2113:5477:2650,J00121:27:H3GGKBBXX:5:1105:24150:6413,J00121:27:H3GGKBBXX:5:2104:21602:49230,J00121:27:H3GGKBBXX:5:1214:26058:48016,J00121:27:H3GGKBBXX:5:2215:14752:38416,J00121:27:H3GGKBBXX:5:1128:5446:31400,J00121:27:H3GGKBBXX:5:1103:14012:40684,J00121:27:H3GGKBBXX:5:2110:9465:40192,J00121:27:H3GGKBBXX:5:1213:22181:45871;sequence=TACAGCAAAGTCAAGTTTGGAATAGTTTTATTTTGTGTGTTTTGTTTTATAAAATACTTAGATTAAGATTAAAAGGAGAACAATAGGAAATCATTCAAACTATCTC;start=345536;subtype=IES;support_ref=24;support_variant=14;type=IES;
scaffold51_27_with_IES	MILORD	internal_eliminated_sequence	347037	347083	.	.	.	ID=MILORD.27.347037.347083;Name=MILORD.27.347037.347083;bounded_by_ta=TRUE;common_boundary=Both;end=347083;ies_id=IESPGM.PTET51.1.27.334342;ies_left_dist=0;ies_min_dist=0;ies_right_dist=0;junction_seq=gagtttttagataagTAccttcctcatctagt;read_names=J00121:27:H3GGKBBXX:5:1227:26819:25879,J00121:27:H3GGKBBXX:5:2115:3275:40438,J00121:27:H3GGKBBXX:5:1201:20720:28252,J00121:27:H3GGKBBXX:5:2111:13078:26230,J00121:27:H3GGKBBXX:5:2223:15087:17544,J00121:27:H3GGKBBXX:5:2225:23642:10000,J00121:27:H3GGKBBXX:5:1220:9364:12937,J00121:27:H3GGKBBXX:5:1219:21521:19513;sequence=TATTGTTATAATGATGTTTATTTTTTTCGCTAACTACATTTAGATAA;start=347037;subtype=IES;support_ref=61;support_variant=8;type=IES;
scaffold51_27_with_IES	MILORD	internal_eliminated_sequence	347227	347313	.	.	.	ID=MILORD.27.347227.347313;Name=MILORD.27.347227.347313;bounded_by_ta=TRUE;common_boundary=LEFT;end=347313;ies_id=IESPGM.PTET51.1.27.334485;ies_left_dist=0;ies_min_dist=0;ies_right_dist=-11;junction_seq=tcagcaatctgatgtTAtcggtttattttccg;read_names=J00121:27:H3GGKBBXX:5:2210:16985:5605;sequence=TACACAAAAAATGAAGAATTAATTTAAAACAATTTCAAAAAAGAAAATCCTCTAATTTTAATCATCAAATCTACTGTATCATTCTGC;start=347227;subtype=PARTIAL_EXTERNAL;support_ref=1;support_variant=1;type=ALTERNATIVE;
scaffold51_27_with_IES	MILORD	internal_eliminated_sequence	347227	347302	.	.	.	ID=MILORD.27.347227.347302;Name=MILORD.27.347227.347302;bounded_by_ta=TRUE;common_boundary=Both;end=347302;ies_id=IESPGM.PTET51.1.27.334485;ies_left_dist=0;ies_min_dist=0;ies_right_dist=0;junction_seq=tcagcaatctgatgtTAtcattctgctatcgg;read_names=J00121:27:H3GGKBBXX:5:1220:27813:5024,J00121:27:H3GGKBBXX:5:2214:25956:46434,J00121:27:H3GGKBBXX:5:1214:7202:38873,J00121:27:H3GGKBBXX:5:2117:19766:46891,J00121:27:H3GGKBBXX:5:2213:15168:37378,J00121:27:H3GGKBBXX:5:1206:21795:7750,J00121:27:H3GGKBBXX:5:1103:27174:1771,J00121:27:H3GGKBBXX:5:2225:32583:44271,J00121:27:H3GGKBBXX:5:1221:13504:19443,J00121:27:H3GGKBBXX:5:2214:15828:38170,J00121:27:H3GGKBBXX:5:2209:18142:16823,J00121:27:H3GGKBBXX:5:1107:9049:40350,J00121:27:H3GGKBBXX:5:1215:29224:20726,J00121:27:H3GGKBBXX:5:2109:2057:39383,J00121:27:H3GGKBBXX:5:1104:17858:9016,J00121:27:H3GGKBBXX:5:1225:8085:28868,J00121:27:H3GGKBBXX:5:1202:20882:16120,J00121:27:H3GGKBBXX:5:2202:5548:13746,J00121:27:H3GGKBBXX:5:2227:29376:8576,J00121:27:H3GGKBBXX:5:1103:7831:36200,J00121:27:H3GGKBBXX:5:1105:26819:25281,J00121:27:H3GGKBBXX:5:2101:9262:28622,J00121:27:H3GGKBBXX:5:2207:4807:36868,J00121:27:H3GGKBBXX:5:1219:21065:28041,J00121:27:H3GGKBBXX:5:2108:18010:14555,J00121:27:H3GGKBBXX:5:1224:28909:43216,J00121:27:H3GGKBBXX:5:2202:21410:31734;sequence=TACACAAAAAATGAAGAATTAATTTAAAACAATTTCAAAAAAGAAAATCCTCTAATTTTAATCATCAAATCTACTG;start=347227;subtype=IES;support_ref=2;support_variant=27;type=IES;
scaffold51_27_with_IES	MILORD	internal_eliminated_sequence	347366	347409	.	.	.	ID=MILORD.27.347366.347409;Name=MILORD.27.347366.347409;bounded_by_ta=TRUE;common_boundary=Both;end=347409;ies_id=IESPGM.PTET51.1.27.334548;ies_left_dist=0;ies_min_dist=0;ies_right_dist=0;junction_seq=ccagtagctctctcaTAcaattgatttaacta;read_names=J00121:27:H3GGKBBXX:5:1111:17492:3037,J00121:27:H3GGKBBXX:5:1211:9374:6730,J00121:27:H3GGKBBXX:5:1217:8704:41124,J00121:27:H3GGKBBXX:5:2217:21481:11741,J00121:27:H3GGKBBXX:5:1209:29965:16313,J00121:27:H3GGKBBXX:5:1214:20811:18845,J00121:27:H3GGKBBXX:5:2110:7182:44570,J00121:27:H3GGKBBXX:5:2226:20537:41792,J00121:27:H3GGKBBXX:5:2107:6725:38996,J00121:27:H3GGKBBXX:5:1107:26514:15504,J00121:27:H3GGKBBXX:5:2201:7659:45818,J00121:27:H3GGKBBXX:5:1205:30086:30978,J00121:27:H3GGKBBXX:5:1225:25834:5429;sequence=TATAGTTATTTTTCTATGGATTCTTGAAGTCAATAATAGCACTG;start=347366;subtype=IES;support_ref=21;support_variant=13;type=IES;
scaffold51_27_with_IES	MILORD	internal_eliminated_sequence	347750	347775	.	.	.	ID=MILORD.27.347750.347775;Name=MILORD.27.347750.347775;bounded_by_ta=TRUE;common_boundary=None;end=347775;ies_id=IESPGM.PTET51.1.27.334548;ies_left_dist=-384;ies_min_dist=366;ies_right_dist=-366;junction_seq=ttcctactatttatgTAacaatcaatcaatct;read_names=J00121:27:H3GGKBBXX:5:1106:8582:26037;sequence=TAAAGATAAAATATGCTTTATCATAA;start=347750;subtype=MAC;support_ref=117;support_variant=1;type=CRYPTIC;
scaffold51_27_with_IES	MILORD	internal_eliminated_sequence	348219	348282	.	.	.	ID=MILORD.27.348219.348282;Name=MILORD.27.348219.348282;bounded_by_ta=TRUE;common_boundary=None;end=348282;ies_id=IESPGM.PTET51.1.27.335367;ies_left_dist=10;ies_min_dist=10;ies_right_dist=-10;junction_seq=tgttatttttttgtgTAatttttctgcccctt;read_names=J00121:27:H3GGKBBXX:5:1216:20029:8312;sequence=TATGCCATCGTATAGGCAATTCTAATAATTGGTAAGCTTTTAAACATATTACTATATCATTAAT;start=348219;subtype=EXTERNAL;support_ref=7;support_variant=1;type=ALTERNATIVE;
scaffold51_27_with_IES	MILORD	internal_eliminated_sequence	348219	348272	.	.	.	ID=MILORD.27.348219.348272;Name=MILORD.27.348219.348272;bounded_by_ta=TRUE;common_boundary=RIGHT;end=348272;ies_id=IESPGM.PTET51.1.27.335367;ies_left_dist=10;ies_min_dist=0;ies_right_dist=0;junction_seq=tgttatttttttgtgTAtcattaattaatttt;read_names=J00121:27:H3GGKBBXX:5:2125:6908:26582;sequence=TATGCCATCGTATAGGCAATTCTAATAATTGGTAAGCTTTTAAACATATTACTA;start=348219;subtype=PARTIAL_EXTERNAL;support_ref=7;support_variant=1;type=ALTERNATIVE;
scaffold51_27_with_IES	MILORD	internal_eliminated_sequence	348229	348272	.	.	.	ID=MILORD.27.348229.348272;Name=MILORD.27.348229.348272;bounded_by_ta=TRUE;common_boundary=Both;end=348272;ies_id=IESPGM.PTET51.1.27.335367;ies_left_dist=0;ies_min_dist=0;ies_right_dist=0;junction_seq=ttgtgtatgccatcgTAtcattaattaatttt;read_names=J00121:27:H3GGKBBXX:5:1225:28087:27408,J00121:27:H3GGKBBXX:5:2104:15371:34846,J00121:27:H3GGKBBXX:5:1207:20730:7908,J00121:27:H3GGKBBXX:5:2113:14072:3547,J00121:27:H3GGKBBXX:5:2109:7162:8805,J00121:27:H3GGKBBXX:5:2108:22110:28973,J00121:27:H3GGKBBXX:5:1214:12560:26424,J00121:27:H3GGKBBXX:5:2107:17330:42530,J00121:27:H3GGKBBXX:5:2205:25702:10827,J00121:27:H3GGKBBXX:5:1122:14600:28235,J00121:27:H3GGKBBXX:5:2121:27630:5270,J00121:27:H3GGKBBXX:5:1222:19471:15399,J00121:27:H3GGKBBXX:5:2213:6563:15715,J00121:27:H3GGKBBXX:5:2212:27610:3688,J00121:27:H3GGKBBXX:5:2111:8318:21149,J00121:27:H3GGKBBXX:5:1113:7486:38627,J00121:27:H3GGKBBXX:5:1207:10683:34530,J00121:27:H3GGKBBXX:5:1211:7567:39225,J00121:27:H3GGKBBXX:5:1111:22638:20322,J00121:27:H3GGKBBXX:5:1104:5599:12146,J00121:27:H3GGKBBXX:5:1227:18051:45291,J00121:27:H3GGKBBXX:5:1112:29559:26793,J00121:27:H3GGKBBXX:5:2205:21318:5165,J00121:27:H3GGKBBXX:5:1223:28858:30995,J00121:27:H3GGKBBXX:5:2216:28584:48561,J00121:27:H3GGKBBXX:5:2217:27316:46117,J00121:27:H3GGKBBXX:5:1109:26037:2299,J00121:27:H3GGKBBXX:5:2203:4219:39998,J00121:27:H3GGKBBXX:5:1214:27417:42495,J00121:27:H3GGKBBXX:5:1106:9922:13517,J00121:27:H3GGKBBXX:5:2109:22749:28182,J00121:27:H3GGKBBXX:5:2212:20547:2281,J00121:27:H3GGKBBXX:5:2221:3975:2932,J00121:27:H3GGKBBXX:5:2219:18791:27338,J00121:27:H3GGKBBXX:5:2225:2737:11302,J00121:27:H3GGKBBXX:5:2223:2696:47524,J00121:27:H3GGKBBXX:5:1111:28493:26599,J00121:27:H3GGKBBXX:5:2120:11322:18581,J00121:27:H3GGKBBXX:5:1227:31527:43251,J00121:27:H3GGKBBXX:5:2110:28929:27391,J00121:27:H3GGKBBXX:5:2201:23480:3846,J00121:27:H3GGKBBXX:5:2201:21907:19197,J00121:27:H3GGKBBXX:5:1213:27356:24349,J00121:27:H3GGKBBXX:5:2105:10815:10000,J00121:27:H3GGKBBXX:5:1218:24221:7838,J00121:27:H3GGKBBXX:5:1221:5152:31242,J00121:27:H3GGKBBXX:5:1110:25530:39084,J00121:27:H3GGKBBXX:5:1213:8227:31400,J00121:27:H3GGKBBXX:5:2216:25307:6378,J00121:27:H3GGKBBXX:5:1224:27478:32121,J00121:27:H3GGKBBXX:5:2206:14976:47172,J00121:27:H3GGKBBXX:5:2218:32299:45537,J00121:27:H3GGKBBXX:5:2216:27884:22379,J00121:27:H3GGKBBXX:5:2103:25753:3354,J00121:27:H3GGKBBXX:5:2223:2859:47770,J00121:27:H3GGKBBXX:5:1120:19715:44834,J00121:27:H3GGKBBXX:5:2111:30320:19425,J00121:27:H3GGKBBXX:5:1207:18122:24700,J00121:27:H3GGKBBXX:5:1105:9130:22731,J00121:27:H3GGKBBXX:5:2225:15108:14836,J00121:27:H3GGKBBXX:5:1204:8308:22397,J00121:27:H3GGKBBXX:5:2201:7131:35514,J00121:27:H3GGKBBXX:5:2217:7578:34706,J00121:27:H3GGKBBXX:5:2222:18933:27690;sequence=TATAGGCAATTCTAATAATTGGTAAGCTTTTAAACATATTACTA;start=348229;subtype=IES;support_ref=9;support_variant=64;type=IES;
scaffold51_27_with_IES	MILORD	internal_eliminated_sequence	348229	348264	.	.	.	ID=MILORD.27.348229.348264;Name=MILORD.27.348229.348264;bounded_by_ta=TRUE;common_boundary=LEFT;end=348264;ies_id=IESPGM.PTET51.1.27.335367;ies_left_dist=0;ies_min_dist=0;ies_right_dist=8;junction_seq=ttgtgtatgccatcgTAttactatatcattaa;read_names=J00121:27:H3GGKBBXX:5:1119:24271:47700,J00121:27:H3GGKBBXX:5:1202:23734:43286,J00121:27:H3GGKBBXX:5:2108:12936:3020;sequence=TATAGGCAATTCTAATAATTGGTAAGCTTTTAAACA;start=348229;subtype=PARTIAL_INTERNAL;support_ref=9;support_variant=3;type=ALTERNATIVE;
scaffold51_27_with_IES	MILORD	internal_eliminated_sequence	348660	348746	.	.	.	ID=MILORD.27.348660.348746;Name=MILORD.27.348660.348746;bounded_by_ta=TRUE;common_boundary=Both;end=348746;ies_id=IESPGM.PTET51.1.27.335754;ies_left_dist=0;ies_min_dist=0;ies_right_dist=0;junction_seq=agttatttattcttcTAagatcgtttggatga;read_names=J00121:27:H3GGKBBXX:5:1125:26281:20515,J00121:27:H3GGKBBXX:5:1218:29315:39734,J00121:27:H3GGKBBXX:5:2206:16660:16084,J00121:27:H3GGKBBXX:5:1216:5203:47928,J00121:27:H3GGKBBXX:5:2118:15706:22274,J00121:27:H3GGKBBXX:5:2119:5680:9192,J00121:27:H3GGKBBXX:5:1117:29944:38574,J00121:27:H3GGKBBXX:5:2228:8785:44711,J00121:27:H3GGKBBXX:5:1205:16254:44605,J00121:27:H3GGKBBXX:5:2109:11809:44605,J00121:27:H3GGKBBXX:5:2123:10277:7697,J00121:27:H3GGKBBXX:5:2227:21399:4145,J00121:27:H3GGKBBXX:5:2204:28331:28815,J00121:27:H3GGKBBXX:5:1102:7750:23294,J00121:27:H3GGKBBXX:5:1213:31903:29413,J00121:27:H3GGKBBXX:5:2223:19705:24138,J00121:27:H3GGKBBXX:5:2103:18730:11864,J00121:27:H3GGKBBXX:5:1112:28574:7187,J00121:27:H3GGKBBXX:5:1219:4493:20252,J00121:27:H3GGKBBXX:5:2123:27387:47120,J00121:27:H3GGKBBXX:5:1106:25540:17263,J00121:27:H3GGKBBXX:5:2123:27356:47208,J00121:27:H3GGKBBXX:5:2107:4188:46205,J00121:27:H3GGKBBXX:5:2215:21755:29096,J00121:27:H3GGKBBXX:5:1224:27833:25562,J00121:27:H3GGKBBXX:5:1119:11292:4813,J00121:27:H3GGKBBXX:5:1205:8379:33176,J00121:27:H3GGKBBXX:5:2111:24606:40789,J00121:27:H3GGKBBXX:5:1103:9465:39945,J00121:27:H3GGKBBXX:5:1215:17401:4426,J00121:27:H3GGKBBXX:5:1217:4665:37748,J00121:27:H3GGKBBXX:5:1215:26230:17966,J00121:27:H3GGKBBXX:5:2201:11728:3916,J00121:27:H3GGKBBXX:5:1218:10571:48685,J00121:27:H3GGKBBXX:5:1213:17533:9684;sequence=TACATCTAATTTAAATGATTTTATTGGAATGTGCATTGCCTTGTATATTTTTATTCTTCTATTTTTCTTATAAACAGCAATCTACTG;start=348660;subtype=IES;support_ref=116;support_variant=35;type=IES;
scaffold51_27_with_IES	MILORD	internal_eliminated_sequence	348703	348729	.	.	.	ID=MILORD.27.348703.348729;Name=MILORD.27.348703.348729;bounded_by_ta=TRUE;common_boundary=None;end=348729;ies_id=IESPGM.PTET51.1.27.335754;ies_left_dist=-43;ies_min_dist=17;ies_right_dist=17;junction_seq=atgtgcattgccttgTAaacagcaatctactg;read_names=J00121:27:H3GGKBBXX:5:1213:11434:23100,J00121:27:H3GGKBBXX:5:1111:29579:11214;sequence=TATATTTTTATTCTTCTATTTTTCTTA;start=348703;subtype=INTERNAL;support_ref=48;support_variant=2;type=ALTERNATIVE;
scaffold51_27_with_IES	MILORD	internal_eliminated_sequence	349198	349225	.	.	.	ID=MILORD.27.349198.349225;Name=MILORD.27.349198.349225;bounded_by_ta=TRUE;common_boundary=Both;end=349225;ies_id=IESPGM.PTET51.1.27.336205;ies_left_dist=0;ies_min_dist=0;ies_right_dist=0;junction_seq=ttcctgctgctgtagTAccaatgatataaaca;read_names=J00121:27:H3GGKBBXX:5:2103:27103:43251,J00121:27:H3GGKBBXX:5:1217:23419:27057,J00121:27:H3GGKBBXX:5:1120:19380:47770,J00121:27:H3GGKBBXX:5:2119:25418:30134,J00121:27:H3GGKBBXX:5:1111:16062:2176,J00121:27:H3GGKBBXX:5:2222:23622:31664,J00121:27:H3GGKBBXX:5:2218:26991:12497,J00121:27:H3GGKBBXX:5:2210:11708:13130,J00121:27:H3GGKBBXX:5:1211:12905:38943,J00121:27:H3GGKBBXX:5:1208:23094:48509,J00121:27:H3GGKBBXX:5:2202:18314:7275,J00121:27:H3GGKBBXX:5:2219:5538:20937,J00121:27:H3GGKBBXX:5:1214:21085:46223,J00121:27:H3GGKBBXX:5:1101:11749:29765,J00121:27:H3GGKBBXX:5:1219:6258:8295,J00121:27:H3GGKBBXX:5:1105:5578:35497,J00121:27:H3GGKBBXX:5:1127:15118:11724,J00121:27:H3GGKBBXX:5:2217:10450:19179,J00121:27:H3GGKBBXX:5:1223:13037:25210,J00121:27:H3GGKBBXX:5:1226:23500:31593,J00121:27:H3GGKBBXX:5:1218:11383:35356,J00121:27:H3GGKBBXX:5:1128:22272:20392,J00121:27:H3GGKBBXX:5:2213:21298:29606,J00121:27:H3GGKBBXX:5:2226:22069:2738,J00121:27:H3GGKBBXX:5:1221:18132:30239,J00121:27:H3GGKBBXX:5:2108:5132:12849,J00121:27:H3GGKBBXX:5:2205:27630:22432,J00121:27:H3GGKBBXX:5:2226:25743:4356,J00121:27:H3GGKBBXX:5:2114:31974:10686,J00121:27:H3GGKBBXX:5:2210:9151:27690,J00121:27:H3GGKBBXX:5:2224:18690:10598,J00121:27:H3GGKBBXX:5:2228:25185:23681,J00121:27:H3GGKBBXX:5:2217:31091:4936;sequence=TATGTCTAATAATATTTTATTCTCATTG;start=349198;subtype=IES;support_ref=6;support_variant=33;type=IES;
scaffold51_27_with_IES	MILORD	internal_eliminated_sequence	349846	349893	.	.	.	ID=MILORD.27.349846.349893;Name=MILORD.27.349846.349893;bounded_by_ta=TRUE;common_boundary=RIGHT;end=349893;ies_id=IESPGM.PTET51.1.27.336829;ies_left_dist=4;ies_min_dist=0;ies_right_dist=0;junction_seq=ggatctttgagtgtgTActagcaacaatttca;read_names=J00121:27:H3GGKBBXX:5:1215:20344:46170;sequence=TATGTAGAGTTAATAATAAAATCTAATTTGTTTAAGAGCATTTAAGTA;start=349846;subtype=PARTIAL_EXTERNAL;support_ref=7;support_variant=1;type=ALTERNATIVE;
scaffold51_27_with_IES	MILORD	internal_eliminated_sequence	349850	349887	.	.	.	ID=MILORD.27.349850.349887;Name=MILORD.27.349850.349887;bounded_by_ta=TRUE;common_boundary=LEFT;end=349887;ies_id=IESPGM.PTET51.1.27.336829;ies_left_dist=0;ies_min_dist=0;ies_right_dist=6;junction_seq=ctttgagtgtgtatgTAagtatactagcaaca;read_names=J00121:27:H3GGKBBXX:5:1108:12489:34881,J00121:27:H3GGKBBXX:5:1223:30279:27549,J00121:27:H3GGKBBXX:5:1122:28970:29044,J00121:27:H3GGKBBXX:5:2124:17208:11372;sequence=TAGAGTTAATAATAAAATCTAATTTGTTTAAGAGCATT;start=349850;subtype=PARTIAL_INTERNAL;support_ref=12;support_variant=4;type=ALTERNATIVE;
scaffold51_27_with_IES	MILORD	internal_eliminated_sequence	349850	349893	.	.	.	ID=MILORD.27.349850.349893;Name=MILORD.27.349850.349893;bounded_by_ta=TRUE;common_boundary=Both;end=349893;ies_id=IESPGM.PTET51.1.27.336829;ies_left_dist=0;ies_min_dist=0;ies_right_dist=0;junction_seq=ctttgagtgtgtatgTActagcaacaatttca;read_names=J00121:27:H3GGKBBXX:5:2115:24870:26125,J00121:27:H3GGKBBXX:5:1103:25652:21817,J00121:27:H3GGKBBXX:5:2213:26646:25369,J00121:27:H3GGKBBXX:5:1206:11424:7504,J00121:27:H3GGKBBXX:5:2221:4868:15240,J00121:27:H3GGKBBXX:5:1218:15311:30380,J00121:27:H3GGKBBXX:5:1101:3041:5675,J00121:27:H3GGKBBXX:5:1123:13677:19601,J00121:27:H3GGKBBXX:5:1116:6329:22626,J00121:27:H3GGKBBXX:5:1128:12073:16928,J00121:27:H3GGKBBXX:5:1104:12104:43497,J00121:27:H3GGKBBXX:5:1114:26129:11636,J00121:27:H3GGKBBXX:5:2103:8197:40737,J00121:27:H3GGKBBXX:5:1116:6553:21922,J00121:27:H3GGKBBXX:5:2214:25662:12726,J00121:27:H3GGKBBXX:5:1209:26788:35567,J00121:27:H3GGKBBXX:5:2117:8400:17737,J00121:27:H3GGKBBXX:5:1215:25256:30063,J00121:27:H3GGKBBXX:5:2112:12023:45291,J00121:27:H3GGKBBXX:5:1126:30634:3371,J00121:27:H3GGKBBXX:5:2206:11809:48720;sequence=TAGAGTTAATAATAAAATCTAATTTGTTTAAGAGCATTTAAGTA;start=349850;subtype=IES;support_ref=12;support_variant=21;type=IES;
scaffold51_27_with_IES	MILORD	internal_eliminated_sequence	349856	349893	.	.	.	ID=MILORD.27.349856.349893;Name=MILORD.27.349856.349893;bounded_by_ta=TRUE;common_boundary=RIGHT;end=349893;ies_id=IESPGM.PTET51.1.27.336829;ies_left_dist=-6;ies_min_dist=0;ies_right_dist=0;junction_seq=gtgtgtatgtagagtTActagcaacaatttca;read_names=J00121:27:H3GGKBBXX:5:2102:8765:7644,J00121:27:H3GGKBBXX:5:2102:8785:7679,J00121:27:H3GGKBBXX:5:1208:9090:47348;sequence=TAATAATAAAATCTAATTTGTTTAAGAGCATTTAAGTA;start=349856;subtype=PARTIAL_INTERNAL;support_ref=8;support_variant=3;type=ALTERNATIVE;
scaffold51_27_with_IES	MILORD	internal_eliminated_sequence	350213	350238	.	.	.	ID=MILORD.27.350213.350238;Name=MILORD.27.350213.350238;bounded_by_ta=TRUE;common_boundary=Both;end=350238;ies_id=IESPGM.PTET51.1.27.337148;ies_left_dist=0;ies_min_dist=0;ies_right_dist=0;junction_seq=acgatgcaatttgagTAccatatcaactactt;read_names=J00121:27:H3GGKBBXX:5:1213:24312:20762,J00121:27:H3GGKBBXX:5:1218:14184:47489,J00121:27:H3GGKBBXX:5:1101:27965:5991,J00121:27:H3GGKBBXX:5:2202:4564:40209,J00121:27:H3GGKBBXX:5:1123:15493:41774,J00121:27:H3GGKBBXX:5:1222:14387:44500,J00121:27:H3GGKBBXX:5:1123:26524:28182,J00121:27:H3GGKBBXX:5:1114:27529:31751,J00121:27:H3GGKBBXX:5:1118:10876:34793,J00121:27:H3GGKBBXX:5:1218:18487:32332,J00121:27:H3GGKBBXX:5:2207:7192:11354,J00121:27:H3GGKBBXX:5:2125:4645:36341;sequence=TAGGATTCAGTAAGAAGATCTAATCA;start=350213;subtype=IES;support_ref=126;support_variant=12;type=IES;
scaffold51_27_with_IES	MILORD	internal_eliminated_sequence	350986	351029	.	.	.	ID=MILORD.27.350986.351029;Name=MILORD.27.350986.351029;bounded_by_ta=TRUE;common_boundary=Both;end=351029;ies_id=IESPGM.PTET51.1.27.337895;ies_left_dist=0;ies_min_dist=0;ies_right_dist=0;junction_seq=tccagtgtaatttggTAcgaaatgctagattc;read_names=J00121:27:H3GGKBBXX:5:2210:9932:1648,J00121:27:H3GGKBBXX:5:1112:13179:40825,J00121:27:H3GGKBBXX:5:1218:13930:34037,J00121:27:H3GGKBBXX:5:1123:13829:15891,J00121:27:H3GGKBBXX:5:2219:12916:41563,J00121:27:H3GGKBBXX:5:1109:4127:35936,J00121:27:H3GGKBBXX:5:1207:19400:45520,J00121:27:H3GGKBBXX:5:2206:17147:48016,J00121:27:H3GGKBBXX:5:2208:19725:5886,J00121:27:H3GGKBBXX:5:1123:29417:33334,J00121:27:H3GGKBBXX:5:1218:27123:39172,J00121:27:H3GGKBBXX:5:1119:17360:25527,J00121:27:H3GGKBBXX:5:2108:12023:1261,J00121:27:H3GGKBBXX:5:1201:23551:11108,J00121:27:H3GGKBBXX:5:2226:31243:16102,J00121:27:H3GGKBBXX:5:1114:24809:6923,J00121:27:H3GGKBBXX:5:1124:14458:11601,J00121:27:H3GGKBBXX:5:1225:27661:34160,J00121:27:H3GGKBBXX:5:1211:9404:33862,J00121:27:H3GGKBBXX:5:2219:12591:43286,J00121:27:H3GGKBBXX:5:2215:16102:8787,J00121:27:H3GGKBBXX:5:1217:5274:45695,J00121:27:H3GGKBBXX:5:1215:4756:11812,J00121:27:H3GGKBBXX:5:1108:16538:44851,J00121:27:H3GGKBBXX:5:2224:5264:7627,J00121:27:H3GGKBBXX:5:2111:10886:40086,J00121:27:H3GGKBBXX:5:2113:17472:34793,J00121:27:H3GGKBBXX:5:2124:28686:47155,J00121:27:H3GGKBBXX:5:1219:22039:23259,J00121:27:H3GGKBBXX:5:2212:6624:12726,J00121:27:H3GGKBBXX:5:1217:22536:42794,J00121:27:H3GGKBBXX:5:2222:16812:28516,J00121:27:H3GGKBBXX:5:1122:14478:24190,J00121:27:H3GGKBBXX:5:2104:20983:31417,J00121:27:H3GGKBBXX:5:2210:18842:17333,J00121:27:H3GGKBBXX:5:1127:14894:14221,J00121:27:H3GGKBBXX:5:2223:26342:13552,J00121:27:H3GGKBBXX:5:2224:6208:6273,J00121:27:H3GGKBBXX:5:2119:26829:26318,J00121:27:H3GGKBBXX:5:2108:13524:11179;sequence=TATACTTGCTCTTTGATTAATAAATATTTCTTTTCAATCAACAA;start=350986;subtype=IES;support_ref=60;support_variant=40;type=IES;
scaffold51_27_with_IES	MILORD	internal_eliminated_sequence	351416	351441	.	.	.	ID=MILORD.27.351416.351441;Name=MILORD.27.351416.351441;bounded_by_ta=TRUE;common_boundary=Both;end=351441;ies_id=IESPGM.PTET51.1.27.338281;ies_left_dist=0;ies_min_dist=0;ies_right_dist=0;junction_seq=caacagatgaccaagTAtcccctcttaattct;read_names=J00121:27:H3GGKBBXX:5:1105:14001:9684,J00121:27:H3GGKBBXX:5:2213:15696:5130,J00121:27:H3GGKBBXX:5:2126:11901:4075,J00121:27:H3GGKBBXX:5:2220:6106:18652,J00121:27:H3GGKBBXX:5:2222:25631:15029,J00121:27:H3GGKBBXX:5:2212:13098:5306,J00121:27:H3GGKBBXX:5:1211:25063:28885,J00121:27:H3GGKBBXX:5:1225:18416:18740,J00121:27:H3GGKBBXX:5:2113:29599:33299,J00121:27:H3GGKBBXX:5:2215:15727:36165,J00121:27:H3GGKBBXX:5:2120:13220:13394,J00121:27:H3GGKBBXX:5:1228:21552:17491,J00121:27:H3GGKBBXX:5:1215:15331:44341,J00121:27:H3GGKBBXX:5:2225:17188:32050,J00121:27:H3GGKBBXX:5:2225:4158:2791,J00121:27:H3GGKBBXX:5:2121:16305:22608,J00121:27:H3GGKBBXX:5:1120:25185:37501,J00121:27:H3GGKBBXX:5:1108:14377:12445,J00121:27:H3GGKBBXX:5:2120:10135:2281,J00121:27:H3GGKBBXX:5:2102:17553:32543,J00121:27:H3GGKBBXX:5:1118:9313:41264,J00121:27:H3GGKBBXX:5:1101:22790:15311,J00121:27:H3GGKBBXX:5:1219:6593:41651,J00121:27:H3GGKBBXX:5:2110:29569:28217,J00121:27:H3GGKBBXX:5:2208:10713:16893,J00121:27:H3GGKBBXX:5:1211:21328:14502,J00121:27:H3GGKBBXX:5:2224:29183:25333,J00121:27:H3GGKBBXX:5:2206:6959:30292,J00121:27:H3GGKBBXX:5:2216:21542:10159,J00121:27:H3GGKBBXX:5:2126:25560:41563,J00121:27:H3GGKBBXX:5:1128:21501:33721,J00121:27:H3GGKBBXX:5:1207:2493:40702,J00121:27:H3GGKBBXX:5:1101:19268:1543,J00121:27:H3GGKBBXX:5:2204:30168:38011,J00121:27:H3GGKBBXX:5:2206:16386:39594,J00121:27:H3GGKBBXX:5:2126:16001:35163,J00121:27:H3GGKBBXX:5:1109:20476:9156;sequence=TATAGATTCTTTTAATCATTTACTTA;start=351416;subtype=IES;support_ref=3;support_variant=37;type=IES;
scaffold51_27_with_IES	MILORD	internal_eliminated_sequence	352726	352764	.	.	.	ID=MILORD.27.352726.352764;Name=MILORD.27.352726.352764;bounded_by_ta=TRUE;common_boundary=Both;end=352764;ies_id=IESPGM.PTET51.1.27.339565;ies_left_dist=0;ies_min_dist=0;ies_right_dist=0;junction_seq=tttgagcatcttattTAcctacaaatacttcg;read_names=J00121:27:H3GGKBBXX:5:2225:21613:33387,J00121:27:H3GGKBBXX:5:1225:14742:3723,J00121:27:H3GGKBBXX:5:1227:21369:9227,J00121:27:H3GGKBBXX:5:1207:14083:44746,J00121:27:H3GGKBBXX:5:1208:8481:3670,J00121:27:H3GGKBBXX:5:1105:20882:7644,J00121:27:H3GGKBBXX:5:1104:12845:7996,J00121:27:H3GGKBBXX:5:1218:16863:46504,J00121:27:H3GGKBBXX:5:1212:8755:42513,J00121:27:H3GGKBBXX:5:1208:4259:16647,J00121:27:H3GGKBBXX:5:1102:2179:39699,J00121:27:H3GGKBBXX:5:1228:16934:34248,J00121:27:H3GGKBBXX:5:2209:16478:38662,J00121:27:H3GGKBBXX:5:2107:15118:3846,J00121:27:H3GGKBBXX:5:2228:5416:25193,J00121:27:H3GGKBBXX:5:2206:12814:17755,J00121:27:H3GGKBBXX:5:1220:6492:36622,J00121:27:H3GGKBBXX:5:2228:7791:20867,J00121:27:H3GGKBBXX:5:1103:9283:19126,J00121:27:H3GGKBBXX:5:2214:21247:19953,J00121:27:H3GGKBBXX:5:2120:6370:6027,J00121:27:H3GGKBBXX:5:1119:25702:1226,J00121:27:H3GGKBBXX:5:2224:16285:22573,J00121:27:H3GGKBBXX:5:1211:6654:25755,J00121:27:H3GGKBBXX:5:1101:25956:14748,J00121:27:H3GGKBBXX:5:2110:6502:20357,J00121:27:H3GGKBBXX:5:1202:16234:11372,J00121:27:H3GGKBBXX:5:1222:24221:22362,J00121:27:H3GGKBBXX:5:1218:4949:17772,J00121:27:H3GGKBBXX:5:2219:20872:25562,J00121:27:H3GGKBBXX:5:2117:1783:1771,J00121:27:H3GGKBBXX:5:2115:6411:18546,J00121:27:H3GGKBBXX:5:1101:23399:8523,J00121:27:H3GGKBBXX:5:2212:13433:4760;sequence=TATACTTGTTTTAAATCAATTTTGTTATTAATTGAAGTA;start=352726;subtype=IES;support_ref=21;support_variant=34;type=IES;
scaffold51_27_with_IES	MILORD	internal_eliminated_sequence	352726	352753	.	.	.	ID=MILORD.27.352726.352753;Name=MILORD.27.352726.352753;bounded_by_ta=TRUE;common_boundary=LEFT;end=352753;ies_id=IESPGM.PTET51.1.27.339565;ies_left_dist=0;ies_min_dist=0;ies_right_dist=11;junction_seq=tttgagcatcttattTAattgaagtataccta;read_names=J00121:27:H3GGKBBXX:5:2207:28189:16647;sequence=TATACTTGTTTTAAATCAATTTTGTTAT;start=352726;subtype=PARTIAL_INTERNAL;support_ref=7;support_variant=1;type=ALTERNATIVE;
scaffold51_27_with_IES	MILORD	internal_eliminated_sequence	352737	352764	.	.	.	ID=MILORD.27.352737.352764;Name=MILORD.27.352737.352764;bounded_by_ta=TRUE;common_boundary=RIGHT;end=352764;ies_id=IESPGM.PTET51.1.27.339565;ies_left_dist=-11;ies_min_dist=0;ies_right_dist=0;junction_seq=tatttatacttgtttTAcctacaaatacttcg;read_names=J00121:27:H3GGKBBXX:5:1101:12814:30134;sequence=TAAATCAATTTTGTTATTAATTGAAGTA;start=352737;subtype=PARTIAL_INTERNAL;support_ref=8;support_variant=1;type=ALTERNATIVE;
scaffold51_27_with_IES	MILORD	internal_eliminated_sequence	352923	352948	.	.	.	ID=MILORD.27.352923.352948;Name=MILORD.27.352923.352948;bounded_by_ta=TRUE;common_boundary=Both;end=352948;ies_id=IESPGM.PTET51.1.27.339723;ies_left_dist=0;ies_min_dist=0;ies_right_dist=0;junction_seq=ttaaagttggggtaaTAtttacctgcatgtcc;read_names=J00121:27:H3GGKBBXX:5:2125:20567:16946,J00121:27:H3GGKBBXX:5:2121:29924:30345,J00121:27:H3GGKBBXX:5:1120:20334:45695,J00121:27:H3GGKBBXX:5:1119:5132:16155,J00121:27:H3GGKBBXX:5:2113:25469:31347,J00121:27:H3GGKBBXX:5:2103:6654:42495,J00121:27:H3GGKBBXX:5:1205:5386:27109,J00121:27:H3GGKBBXX:5:1223:3599:21694,J00121:27:H3GGKBBXX:5:1105:6959:31980,J00121:27:H3GGKBBXX:5:1225:28077:4215,J00121:27:H3GGKBBXX:5:1128:14072:36886,J00121:27:H3GGKBBXX:5:1118:14894:28393,J00121:27:H3GGKBBXX:5:1127:22323:20340,J00121:27:H3GGKBBXX:5:1120:8795:48843,J00121:27:H3GGKBBXX:5:1206:13545:43919,J00121:27:H3GGKBBXX:5:1219:3498:9842,J00121:27:H3GGKBBXX:5:2111:3001:21360,J00121:27:H3GGKBBXX:5:2210:20202:5622,J00121:27:H3GGKBBXX:5:1212:7963:20181,J00121:27:H3GGKBBXX:5:1225:14915:45273,J00121:27:H3GGKBBXX:5:1116:19319:49107,J00121:27:H3GGKBBXX:5:1101:7212:25562,J00121:27:H3GGKBBXX:5:2227:10703:41880,J00121:27:H3GGKBBXX:5:1202:26798:36745,J00121:27:H3GGKBBXX:5:2121:13981:10704,J00121:27:H3GGKBBXX:5:1218:18071:30626,J00121:27:H3GGKBBXX:5:1212:17756:11196,J00121:27:H3GGKBBXX:5:2201:17695:32472;sequence=TATAATAAAAAGAATTATTCATACTA;start=352923;subtype=IES;support_ref=3;support_variant=28;type=IES;
scaffold51_27_with_IES	MILORD	internal_eliminated_sequence	353934	354059	.	.	.	ID=MILORD.27.353934.354059;Name=MILORD.27.353934.354059;bounded_by_ta=TRUE;common_boundary=Both;end=354059;ies_id=IESPGM.PTET51.1.27.340708;ies_left_dist=0;ies_min_dist=0;ies_right_dist=0;junction_seq=tctaagccattgtgaTAatgtgagaaaccttt;read_names=J00121:27:H3GGKBBXX:5:2218:13930:40754,J00121:27:H3GGKBBXX:5:1212:16965:7082,J00121:27:H3GGKBBXX:5:1213:10947:31962,J00121:27:H3GGKBBXX:5:2227:2575:27057,J00121:27:H3GGKBBXX:5:2104:13179:36358,J00121:27:H3GGKBBXX:5:1118:13900:5569,J00121:27:H3GGKBBXX:5:1203:27194:40877,J00121:27:H3GGKBBXX:5:1207:8734:22432,J00121:27:H3GGKBBXX:5:2207:31324:32384,J00121:27:H3GGKBBXX:5:1108:7172:40789,J00121:27:H3GGKBBXX:5:1115:23074:20093,J00121:27:H3GGKBBXX:5:2216:3285:40139,J00121:27:H3GGKBBXX:5:1218:14549:45942,J00121:27:H3GGKBBXX:5:1127:6137:19619,J00121:27:H3GGKBBXX:5:1105:30858:32631,J00121:27:H3GGKBBXX:5:2214:12713:22467,J00121:27:H3GGKBBXX:5:2205:32015:38785,J00121:27:H3GGKBBXX:5:2210:21207:28674,J00121:27:H3GGKBBXX:5:2121:21389:3952,J00121:27:H3GGKBBXX:5:2220:13200:24788,J00121:27:H3GGKBBXX:5:2103:13595:43620,J00121:27:H3GGKBBXX:5:1217:8126:3723,J00121:27:H3GGKBBXX:5:2102:15666:11091,J00121:27:H3GGKBBXX:5:2219:31050:14185,J00121:27:H3GGKBBXX:5:1204:26179:11513,J00121:27:H3GGKBBXX:5:2126:18304:36517,J00121:27:H3GGKBBXX:5:1114:25936:16753;sequence=TACGCATCATAAGTTTAATTAATTAGAATTTATTATATCTAAAAAATCTTTTCTCAATTTTACCTTTTAAAAACATCTTAAATCAAAAAATGTAAAAAAAAACAAAAACTCAATCTAAACCTACTT;start=353934;subtype=IES;support_ref=2;support_variant=27;type=IES;
scaffold51_27_with_IES	MILORD	internal_eliminated_sequence	353934	354048	.	.	.	ID=MILORD.27.353934.354048;Name=MILORD.27.353934.354048;bounded_by_ta=TRUE;common_boundary=LEFT;end=354048;ies_id=IESPGM.PTET51.1.27.340708;ies_left_dist=0;ies_min_dist=0;ies_right_dist=11;junction_seq=tctaagccattgtgaTAaacctactttaatgt;read_names=J00121:27:H3GGKBBXX:5:1124:26514:10194;sequence=TACGCATCATAAGTTTAATTAATTAGAATTTATTATATCTAAAAAATCTTTTCTCAATTTTACCTTTTAAAAACATCTTAAATCAAAAAATGTAAAAAAAAACAAAAACTCAATC;start=353934;subtype=PARTIAL_INTERNAL;support_ref=1;support_variant=1;type=ALTERNATIVE;
scaffold51_27_with_IES	MILORD	internal_eliminated_sequence	353943	354059	.	.	.	ID=MILORD.27.353943.354059;Name=MILORD.27.353943.354059;bounded_by_ta=TRUE;common_boundary=RIGHT;end=354059;ies_id=IESPGM.PTET51.1.27.340708;ies_left_dist=-9;ies_min_dist=0;ies_right_dist=0;junction_seq=ttgtgatacgcatcaTAatgtgagaaaccttt;read_names=J00121:27:H3GGKBBXX:5:1228:30482:10774;sequence=TAAGTTTAATTAATTAGAATTTATTATATCTAAAAAATCTTTTCTCAATTTTACCTTTTAAAAACATCTTAAATCAAAAAATGTAAAAAAAAACAAAAACTCAATCTAAACCTACTT;start=353943;subtype=PARTIAL_INTERNAL;support_ref=0;support_variant=1;type=ALTERNATIVE;
scaffold51_27_with_IES	MILORD	internal_eliminated_sequence	354618	354756	.	.	.	ID=MILORD.27.354618.354756;Name=MILORD.27.354618.354756;bounded_by_ta=TRUE;common_boundary=Both;end=354756;ies_id=IESPGM.PTET51.1.27.341266;ies_left_dist=0;ies_min_dist=0;ies_right_dist=0;junction_seq=ttgtttatggtcttgTAtttgctctttttaat;read_names=J00121:27:H3GGKBBXX:5:2121:27001:24823,J00121:27:H3GGKBBXX:5:1209:18974:31136,J00121:27:H3GGKBBXX:5:2210:6847:38293,J00121:27:H3GGKBBXX:5:1120:20375:19460,J00121:27:H3GGKBBXX:5:1216:19410:25281,J00121:27:H3GGKBBXX:5:2222:2240:30028,J00121:27:H3GGKBBXX:5:2117:9313:36024,J00121:27:H3GGKBBXX:5:1120:14032:1472,J00121:27:H3GGKBBXX:5:1205:11322:23153;sequence=TATTGAGAATTCAACATATCTTATTTTTTTGAAAAATTTATTATCATTATATACCTTAATAGTTTTTGAACTGATTAGAATTGCCTTACCACAAATATTTAGCATAATAAGAGACCAAAAATATTTTTTAAATTGATAG;start=354618;subtype=IES;support_ref=78;support_variant=9;type=IES;
scaffold51_27_with_IES	MILORD	internal_eliminated_sequence	354618	354753	.	.	.	ID=MILORD.27.354618.354753;Name=MILORD.27.354618.354753;bounded_by_ta=TRUE;common_boundary=LEFT;end=354753;ies_id=IESPGM.PTET51.1.27.341266;ies_left_dist=0;ies_min_dist=0;ies_right_dist=3;junction_seq=ttgtttatggtcttgTAgtatttgctcttttt;read_names=J00121:27:H3GGKBBXX:5:2215:11586:2650;sequence=TATTGAGAATTCAACATATCTTATTTTTTTGAAAAATTTATTATCATTATATACCTTAATAGTTTTTGAACTGATTAGAATTGCCTTACCACAAATATTTAGCATAATAAGAGACCAAAAATATTTTTTAAATTGA;start=354618;subtype=PARTIAL_INTERNAL;support_ref=39;support_variant=1;type=ALTERNATIVE;
scaffold51_27_with_IES	MILORD	internal_eliminated_sequence	356946	356985	.	.	.	ID=MILORD.27.356946.356985;Name=MILORD.27.356946.356985;bounded_by_ta=TRUE;common_boundary=None;end=356985;ies_id=IESPGM.PTET51.1.27.343464;ies_left_dist=9;ies_min_dist=5;ies_right_dist=-5;junction_seq=ttaattttaggatcaTActtaatccccttcta;read_names=J00121:27:H3GGKBBXX:5:1208:28929:16840;sequence=TATTCATAATATAGTTCATTTATTTTTTTTATCCATAAAT;start=356946;subtype=EXTERNAL;support_ref=8;support_variant=1;type=ALTERNATIVE;
scaffold51_27_with_IES	MILORD	internal_eliminated_sequence	356946	356980	.	.	.	ID=MILORD.27.356946.356980;Name=MILORD.27.356946.356980;bounded_by_ta=TRUE;common_boundary=RIGHT;end=356980;ies_id=IESPGM.PTET51.1.27.343464;ies_left_dist=9;ies_min_dist=0;ies_right_dist=0;junction_seq=ttaattttaggatcaTAaattacttaatcccc;read_names=J00121:27:H3GGKBBXX:5:1107:4290:7486;sequence=TATTCATAATATAGTTCATTTATTTTTTTTATCCA;start=356946;subtype=PARTIAL_EXTERNAL;support_ref=8;support_variant=1;type=ALTERNATIVE;
scaffold51_27_with_IES	MILORD	internal_eliminated_sequence	356952	356980	.	.	.	ID=MILORD.27.356952.356980;Name=MILORD.27.356952.356980;bounded_by_ta=TRUE;common_boundary=RIGHT;end=356980;ies_id=IESPGM.PTET51.1.27.343464;ies_left_dist=3;ies_min_dist=0;ies_right_dist=0;junction_seq=ttaggatcatattcaTAaattacttaatcccc;read_names=J00121:27:H3GGKBBXX:5:2207:26819:13113,J00121:27:H3GGKBBXX:5:2115:3305:21078,J00121:27:H3GGKBBXX:5:1123:7436:39137,J00121:27:H3GGKBBXX:5:2111:29731:5569;sequence=TAATATAGTTCATTTATTTTTTTTATCCA;start=356952;subtype=PARTIAL_EXTERNAL;support_ref=10;support_variant=4;type=ALTERNATIVE;
scaffold51_27_with_IES	MILORD	internal_eliminated_sequence	356955	356980	.	.	.	ID=MILORD.27.356955.356980;Name=MILORD.27.356955.356980;bounded_by_ta=TRUE;common_boundary=Both;end=356980;ies_id=IESPGM.PTET51.1.27.343464;ies_left_dist=0;ies_min_dist=0;ies_right_dist=0;junction_seq=ggatcatattcataaTAaattacttaatcccc;read_names=J00121:27:H3GGKBBXX:5:2228:31639:46645,J00121:27:H3GGKBBXX:5:2220:28615:45133,J00121:27:H3GGKBBXX:5:2202:17046:26529,J00121:27:H3GGKBBXX:5:2122:3498:1648,J00121:27:H3GGKBBXX:5:2221:12114:29589,J00121:27:H3GGKBBXX:5:1116:17107:26951,J00121:27:H3GGKBBXX:5:1212:21684:2809,J00121:27:H3GGKBBXX:5:1208:22952:18230,J00121:27:H3GGKBBXX:5:1110:23348:19197,J00121:27:H3GGKBBXX:5:2220:21582:7416,J00121:27:H3GGKBBXX:5:2206:9536:20832,J00121:27:H3GGKBBXX:5:1103:15493:28340,J00121:27:H3GGKBBXX:5:1123:18842:46557,J00121:27:H3GGKBBXX:5:1203:14215:10018,J00121:27:H3GGKBBXX:5:1216:6705:4813,J00121:27:H3GGKBBXX:5:1107:12357:5675,J00121:27:H3GGKBBXX:5:1221:22719:21834,J00121:27:H3GGKBBXX:5:1202:15554:25703,J00121:27:H3GGKBBXX:5:2215:16873:23874,J00121:27:H3GGKBBXX:5:1227:13687:5411,J00121:27:H3GGKBBXX:5:1204:15747:33352,J00121:27:H3GGKBBXX:5:1128:26098:29940,J00121:27:H3GGKBBXX:5:1111:7649:26916,J00121:27:H3GGKBBXX:5:2210:9658:28674,J00121:27:H3GGKBBXX:5:1207:13778:5534,J00121:27:H3GGKBBXX:5:2223:5619:33281,J00121:27:H3GGKBBXX:5:1212:24556:4198,J00121:27:H3GGKBBXX:5:1205:17685:16137,J00121:27:H3GGKBBXX:5:2110:27874:4778,J00121:27:H3GGKBBXX:5:1210:27590:28446,J00121:27:H3GGKBBXX:5:1105:7699:5833,J00121:27:H3GGKBBXX:5:2118:19329:9561,J00121:27:H3GGKBBXX:5:1222:15341:46750,J00121:27:H3GGKBBXX:5:2220:18599:38363,J00121:27:H3GGKBBXX:5:1224:26768:38240,J00121:27:H3GGKBBXX:5:2119:19705:42319,J00121:27:H3GGKBBXX:5:1215:12804:33844,J00121:27:H3GGKBBXX:5:1221:10064:28006,J00121:27:H3GGKBBXX:5:2111:10825:29782,J00121:27:H3GGKBBXX:5:1224:15676:42513,J00121:27:H3GGKBBXX:5:1109:7243:37466,J00121:27:H3GGKBBXX:5:2110:10744:2070,J00121:27:H3GGKBBXX:5:1127:17076:48526,J00121:27:H3GGKBBXX:5:1105:6563:38328,J00121:27:H3GGKBBXX:5:1225:15889:45273,J00121:27:H3GGKBBXX:5:2216:17604:22256,J00121:27:H3GGKBBXX:5:2225:30645:11407,J00121:27:H3GGKBBXX:5:2227:25398:38820,J00121:27:H3GGKBBXX:5:2216:7740:8963,J00121:27:H3GGKBBXX:5:2203:22465:31523,J00121:27:H3GGKBBXX:5:2120:16670:45959,J00121:27:H3GGKBBXX:5:1215:12611:11601,J00121:27:H3GGKBBXX:5:1227:22191:19056,J00121:27:H3GGKBBXX:5:1102:5223:41141,J00121:27:H3GGKBBXX:5:2111:22039:15135,J00121:27:H3GGKBBXX:5:2223:9303:32490,J00121:27:H3GGKBBXX:5:1228:24292:24384;sequence=TATAGTTCATTTATTTTTTTTATCCA;start=356955;subtype=IES;support_ref=0;support_variant=57;type=IES;
scaffold51_27_with_IES	MILORD	internal_eliminated_sequence	356955	356985	.	.	.	ID=MILORD.27.356955.356985;Name=MILORD.27.356955.356985;bounded_by_ta=TRUE;common_boundary=LEFT;end=356985;ies_id=IESPGM.PTET51.1.27.343464;ies_left_dist=0;ies_min_dist=0;ies_right_dist=-5;junction_seq=ggatcatattcataaTActtaatccccttcta;read_names=J00121:27:H3GGKBBXX:5:2110:5406:31083;sequence=TATAGTTCATTTATTTTTTTTATCCATAAAT;start=356955;subtype=PARTIAL_EXTERNAL;support_ref=0;support_variant=1;type=ALTERNATIVE;
scaffold51_27_with_IES	MILORD	internal_eliminated_sequence	357155	357333	.	.	.	ID=MILORD.27.357155.357333;Name=MILORD.27.357155.357333;bounded_by_ta=TRUE;common_boundary=Both;end=357333;ies_id=IESPGM.PTET51.1.27.343638;ies_left_dist=0;ies_min_dist=0;ies_right_dist=0;junction_seq=tctttttcgtaaagaTAatcatcctaattatt;read_names=J00121:27:H3GGKBBXX:5:2116:8927:19214,J00121:27:H3GGKBBXX:5:2227:6187:6167,J00121:27:H3GGKBBXX:5:2103:22100:45871,J00121:27:H3GGKBBXX:5:2212:11322:39822,J00121:27:H3GGKBBXX:5:2116:5609:13711,J00121:27:H3GGKBBXX:5:1128:11667:4022,J00121:27:H3GGKBBXX:5:1117:21085:21289,J00121:27:H3GGKBBXX:5:2110:24870:14379,J00121:27:H3GGKBBXX:5:2213:2696:8805,J00121:27:H3GGKBBXX:5:2227:9557:36376,J00121:27:H3GGKBBXX:5:2121:5416:34196,J00121:27:H3GGKBBXX:5:1223:28036:29290,J00121:27:H3GGKBBXX:5:1228:11606:19109,J00121:27:H3GGKBBXX:5:1121:24962:5429,J00121:27:H3GGKBBXX:5:1228:11606:18898,J00121:27:H3GGKBBXX:5:1114:25936:4620,J00121:27:H3GGKBBXX:5:1213:6015:37871,J00121:27:H3GGKBBXX:5:1128:26748:17245,J00121:27:H3GGKBBXX:5:1224:10724:8541,J00121:27:H3GGKBBXX:5:2105:12053:6800,J00121:27:H3GGKBBXX:5:2114:23865:25685,J00121:27:H3GGKBBXX:5:2208:18670:5569,J00121:27:H3GGKBBXX:5:1211:17807:24542;sequence=TATTGTAAAATGATTAATTTTAATTTCAATTTCATGATTTAACACTTTAATCTTAAAAAAATGGTTGATAAATAATTTTTTATTTAAATAATTAATTTAATCGATAAACAAAACAGCCAAATATTCTACCATTTAATAATTTTTGGCAAAGGAATTATTATGAAATTCTAGACCAACAA;start=357155;subtype=IES;support_ref=94;support_variant=23;type=IES;
scaffold51_27_with_IES	MILORD	internal_eliminated_sequence	357820	357845	.	.	.	ID=MILORD.27.357820.357845;Name=MILORD.27.357820.357845;bounded_by_ta=TRUE;common_boundary=None;end=357845;ies_id=IESPGM.PTET51.1.27.344218;ies_left_dist=94;ies_min_dist=94;ies_right_dist=247;junction_seq=tatccttattcttttTAgtctatcagctacag;read_names=J00121:27:H3GGKBBXX:5:1223:25814:39682;sequence=TATTCGGCTTCAGAATGTTTTTAAGT;start=357820;subtype=MAC;support_ref=53;support_variant=1;type=CRYPTIC;
scaffold51_27_with_IES	MILORD	internal_eliminated_sequence	357914	358092	.	.	.	ID=MILORD.27.357914.358092;Name=MILORD.27.357914.358092;bounded_by_ta=TRUE;common_boundary=Both;end=358092;ies_id=IESPGM.PTET51.1.27.344218;ies_left_dist=0;ies_min_dist=0;ies_right_dist=0;junction_seq=ctgcttacttttatgTActtcctgaagcagtt;read_names=J00121:27:H3GGKBBXX:5:2126:21024:28745,J00121:27:H3GGKBBXX:5:1217:30117:46012,J00121:27:H3GGKBBXX:5:1110:10105:37994,J00121:27:H3GGKBBXX:5:2126:7314:12058,J00121:27:H3GGKBBXX:5:2209:6167:27338,J00121:27:H3GGKBBXX:5:1120:25926:6255,J00121:27:H3GGKBBXX:5:1219:29102:20797,J00121:27:H3GGKBBXX:5:2206:20111:30011,J00121:27:H3GGKBBXX:5:1122:18365:15838;sequence=TACAGTAAGATCATTACATATTTAAACTTGCTATGACTTTGAAGAGCTTTTAAATTTCATATTAATAAAAATATTCATTTGAATAATAATATTTAAAATCCAATAAAAGTAGCAAATACTAAATATTTTTACTATTTACAAAGTAACTTGCAAACGTAAAAATAAATTAGTTTATATTG;start=357914;subtype=IES;support_ref=34;support_variant=9;type=IES;
scaffold51_27_with_IES	MILORD	internal_eliminated_sequence	357914	358085	.	.	.	ID=MILORD.27.357914.358085;Name=MILORD.27.357914.358085;bounded_by_ta=TRUE;common_boundary=LEFT;end=358085;ies_id=IESPGM.PTET51.1.27.344218;ies_left_dist=0;ies_min_dist=0;ies_right_dist=7;junction_seq=ctgcttacttttatgTAtattgtacttcctga;read_names=J00121:27:H3GGKBBXX:5:1223:29376:8084,J00121:27:H3GGKBBXX:5:2221:27620:11477;sequence=TACAGTAAGATCATTACATATTTAAACTTGCTATGACTTTGAAGAGCTTTTAAATTTCATATTAATAAAAATATTCATTTGAATAATAATATTTAAAATCCAATAAAAGTAGCAAATACTAAATATTTTTACTATTTACAAAGTAACTTGCAAACGTAAAAATAAATTAGTT;start=357914;subtype=PARTIAL_INTERNAL;support_ref=34;support_variant=2;type=ALTERNATIVE;
scaffold51_27_with_IES	MILORD	internal_eliminated_sequence	357914	358080	.	.	.	ID=MILORD.27.357914.358080;Name=MILORD.27.357914.358080;bounded_by_ta=TRUE;common_boundary=LEFT;end=358080;ies_id=IESPGM.PTET51.1.27.344218;ies_left_dist=0;ies_min_dist=0;ies_right_dist=12;junction_seq=ctgcttacttttatgTAgtttatattgtactt;read_names=J00121:27:H3GGKBBXX:5:1102:11160:7644,J00121:27:H3GGKBBXX:5:2122:26940:8295;sequence=TACAGTAAGATCATTACATATTTAAACTTGCTATGACTTTGAAGAGCTTTTAAATTTCATATTAATAAAAATATTCATTTGAATAATAATATTTAAAATCCAATAAAAGTAGCAAATACTAAATATTTTTACTATTTACAAAGTAACTTGCAAACGTAAAAATAAAT;start=357914;subtype=PARTIAL_INTERNAL;support_ref=34;support_variant=2;type=ALTERNATIVE;
scaffold51_27_with_IES	MILORD	internal_eliminated_sequence	358726	358755	.	.	.	ID=MILORD.27.358726.358755;Name=MILORD.27.358726.358755;bounded_by_ta=TRUE;common_boundary=LEFT;end=358755;ies_id=IESPGM.PTET51.1.27.344851;ies_left_dist=0;ies_min_dist=0;ies_right_dist=13;junction_seq=tttacgttgatgaacTAgttttatgctatacc;read_names=J00121:27:H3GGKBBXX:5:1102:5081:9842;sequence=TATACTTTATTTAATTAAAAACTTTTATAT;start=358726;subtype=PARTIAL_INTERNAL;support_ref=4;support_variant=1;type=ALTERNATIVE;
scaffold51_27_with_IES	MILORD	internal_eliminated_sequence	358726	358761	.	.	.	ID=MILORD.27.358726.358761;Name=MILORD.27.358726.358761;bounded_by_ta=TRUE;common_boundary=LEFT;end=358761;ies_id=IESPGM.PTET51.1.27.344851;ies_left_dist=0;ies_min_dist=0;ies_right_dist=7;junction_seq=tttacgttgatgaacTAtgctataccttctac;read_names=J00121:27:H3GGKBBXX:5:2124:8410:4356;sequence=TATACTTTATTTAATTAAAAACTTTTATATTAGTTT;start=358726;subtype=PARTIAL_INTERNAL;support_ref=4;support_variant=1;type=ALTERNATIVE;
scaffold51_27_with_IES	MILORD	internal_eliminated_sequence	358726	358768	.	.	.	ID=MILORD.27.358726.358768;Name=MILORD.27.358726.358768;bounded_by_ta=TRUE;common_boundary=Both;end=358768;ies_id=IESPGM.PTET51.1.27.344851;ies_left_dist=0;ies_min_dist=0;ies_right_dist=0;junction_seq=tttacgttgatgaacTAccttctacagcctta;read_names=J00121:27:H3GGKBBXX:5:2106:27326:42302,J00121:27:H3GGKBBXX:5:1126:20466:7627,J00121:27:H3GGKBBXX:5:1123:22597:29008,J00121:27:H3GGKBBXX:5:2111:19999:8822,J00121:27:H3GGKBBXX:5:2105:11099:4690,J00121:27:H3GGKBBXX:5:1128:25601:37132,J00121:27:H3GGKBBXX:5:2112:20953:30274,J00121:27:H3GGKBBXX:5:1117:28524:30661,J00121:27:H3GGKBBXX:5:1109:1377:41299,J00121:27:H3GGKBBXX:5:2217:24556:32648,J00121:27:H3GGKBBXX:5:1224:4513:37589,J00121:27:H3GGKBBXX:5:1216:20608:5692,J00121:27:H3GGKBBXX:5:1111:22841:26934,J00121:27:H3GGKBBXX:5:1208:24728:25879,J00121:27:H3GGKBBXX:5:1109:25895:4901,J00121:27:H3GGKBBXX:5:2216:22303:32156,J00121:27:H3GGKBBXX:5:1119:12418:28534,J00121:27:H3GGKBBXX:5:1112:17421:27813,J00121:27:H3GGKBBXX:5:2202:19086:18951;sequence=TATACTTTATTTAATTAAAAACTTTTATATTAGTTTTATGCTA;start=358726;subtype=IES;support_ref=12;support_variant=19;type=IES;
scaffold51_27_with_IES	MILORD	internal_eliminated_sequence	360307	360466	.	.	.	ID=MILORD.27.360307.360466;Name=MILORD.27.360307.360466;bounded_by_ta=TRUE;common_boundary=LEFT;end=360466;ies_id=IESPGM.PTET51.1.27.346083;ies_left_dist=0;ies_min_dist=0;ies_right_dist=-9;junction_seq=ccttaattagaagggTAgtattaattattatc;read_names=J00121:27:H3GGKBBXX:5:1127:21460:6325;sequence=TATAGTCAGTTATGGGTTGCGTTAAGTTTATTCTTATTCTCTATAAAGCAAATTTATGGCAAAATCCAAATTTATAAGAAATTAAAAAATAATTCTTAAAAACCTTTGATTTTCTATTTGTGAAATTTCTTAATATTTAATAAATTGATTGTATTCATAT;start=360307;subtype=PARTIAL_EXTERNAL;support_ref=5;support_variant=1;type=ALTERNATIVE;
scaffold51_27_with_IES	MILORD	internal_eliminated_sequence	360307	360446	.	.	.	ID=MILORD.27.360307.360446;Name=MILORD.27.360307.360446;bounded_by_ta=TRUE;common_boundary=LEFT;end=360446;ies_id=IESPGM.PTET51.1.27.346083;ies_left_dist=0;ies_min_dist=0;ies_right_dist=11;junction_seq=ccttaattagaagggTAaattgattgtattca;read_names=J00121:27:H3GGKBBXX:5:2206:26342:2721;sequence=TATAGTCAGTTATGGGTTGCGTTAAGTTTATTCTTATTCTCTATAAAGCAAATTTATGGCAAAATCCAAATTTATAAGAAATTAAAAAATAATTCTTAAAAACCTTTGATTTTCTATTTGTGAAATTTCTTAATATTTAA;start=360307;subtype=PARTIAL_INTERNAL;support_ref=5;support_variant=1;type=ALTERNATIVE;
scaffold51_27_with_IES	MILORD	internal_eliminated_sequence	360307	360457	.	.	.	ID=MILORD.27.360307.360457;Name=MILORD.27.360307.360457;bounded_by_ta=TRUE;common_boundary=Both;end=360457;ies_id=IESPGM.PTET51.1.27.346083;ies_left_dist=0;ies_min_dist=0;ies_right_dist=0;junction_seq=ccttaattagaagggTAttcatattagtatta;read_names=J00121:27:H3GGKBBXX:5:1108:7567:40420,J00121:27:H3GGKBBXX:5:1108:22100:33914,J00121:27:H3GGKBBXX:5:2204:1479:9789,J00121:27:H3GGKBBXX:5:2220:7770:24806,J00121:27:H3GGKBBXX:5:1207:4269:15012,J00121:27:H3GGKBBXX:5:1125:25936:21500,J00121:27:H3GGKBBXX:5:2217:32015:18353,J00121:27:H3GGKBBXX:5:2219:25307:6273,J00121:27:H3GGKBBXX:5:1207:11241:16612,J00121:27:H3GGKBBXX:5:1202:9983:28112,J00121:27:H3GGKBBXX:5:1214:5457:37501,J00121:27:H3GGKBBXX:5:2106:28980:11829,J00121:27:H3GGKBBXX:5:1220:16275:13201,J00121:27:H3GGKBBXX:5:2212:13900:1314,J00121:27:H3GGKBBXX:5:2208:29823:43568,J00121:27:H3GGKBBXX:5:2111:9404:4919,J00121:27:H3GGKBBXX:5:1107:5304:8260,J00121:27:H3GGKBBXX:5:1206:10287:10880,J00121:27:H3GGKBBXX:5:1110:12814:16067,J00121:27:H3GGKBBXX:5:1214:5619:37537,J00121:27:H3GGKBBXX:5:2106:19593:23311,J00121:27:H3GGKBBXX:5:2208:14864:40860,J00121:27:H3GGKBBXX:5:2218:21410:16542,J00121:27:H3GGKBBXX:5:1203:4584:1560,J00121:27:H3GGKBBXX:5:1202:6400:26230,J00121:27:H3GGKBBXX:5:1105:17371:27795,J00121:27:H3GGKBBXX:5:2103:28737:34899,J00121:27:H3GGKBBXX:5:1203:15087:12831,J00121:27:H3GGKBBXX:5:2103:4016:47313,J00121:27:H3GGKBBXX:5:1108:28219:49019,J00121:27:H3GGKBBXX:5:2106:16965:3354,J00121:27:H3GGKBBXX:5:1120:19421:22837,J00121:27:H3GGKBBXX:5:1120:9800:35532,J00121:27:H3GGKBBXX:5:2218:14681:4743,J00121:27:H3GGKBBXX:5:1217:20770:16594,J00121:27:H3GGKBBXX:5:2108:25926:19197,J00121:27:H3GGKBBXX:5:1227:20222:19619,J00121:27:H3GGKBBXX:5:1217:19451:14625,J00121:27:H3GGKBBXX:5:1111:17634:2615,J00121:27:H3GGKBBXX:5:1120:16224:1508,J00121:27:H3GGKBBXX:5:2111:12479:26424,J00121:27:H3GGKBBXX:5:1213:27011:29694;sequence=TATAGTCAGTTATGGGTTGCGTTAAGTTTATTCTTATTCTCTATAAAGCAAATTTATGGCAAAATCCAAATTTATAAGAAATTAAAAAATAATTCTTAAAAACCTTTGATTTTCTATTTGTGAAATTTCTTAATATTTAATAAATTGATTG;start=360307;subtype=IES;support_ref=10;support_variant=42;type=IES;
scaffold51_27_with_IES	MILORD	internal_eliminated_sequence	360317	360457	.	.	.	ID=MILORD.27.360317.360457;Name=MILORD.27.360317.360457;bounded_by_ta=TRUE;common_boundary=RIGHT;end=360457;ies_id=IESPGM.PTET51.1.27.346083;ies_left_dist=-10;ies_min_dist=0;ies_right_dist=0;junction_seq=aagggtatagtcagtTAttcatattagtatta;read_names=J00121:27:H3GGKBBXX:5:1122:25043:20340,J00121:27:H3GGKBBXX:5:1104:14255:45361;sequence=TATGGGTTGCGTTAAGTTTATTCTTATTCTCTATAAAGCAAATTTATGGCAAAATCCAAATTTATAAGAAATTAAAAAATAATTCTTAAAAACCTTTGATTTTCTATTTGTGAAATTTCTTAATATTTAATAAATTGATTG;start=360317;subtype=PARTIAL_INTERNAL;support_ref=6;support_variant=2;type=ALTERNATIVE;
scaffold51_27_with_IES	MILORD	internal_eliminated_sequence	360977	361036	.	.	.	ID=MILORD.27.360977.361036;Name=MILORD.27.360977.361036;bounded_by_ta=TRUE;common_boundary=Both;end=361036;ies_id=IESPGM.PTET51.1.27.346602;ies_left_dist=0;ies_min_dist=0;ies_right_dist=0;junction_seq=aaatcaaacctcattTAgcatgtaaacttagt;read_names=J00121:27:H3GGKBBXX:5:2110:25560:26195,J00121:27:H3GGKBBXX:5:1101:14275:16524,J00121:27:H3GGKBBXX:5:2217:19563:7468,J00121:27:H3GGKBBXX:5:1210:12398:19777,J00121:27:H3GGKBBXX:5:1120:8136:35004,J00121:27:H3GGKBBXX:5:1126:10906:17720,J00121:27:H3GGKBBXX:5:1104:21937:20937,J00121:27:H3GGKBBXX:5:1206:4848:25615,J00121:27:H3GGKBBXX:5:2121:29285:16647,J00121:27:H3GGKBBXX:5:1128:18152:15082,J00121:27:H3GGKBBXX:5:1214:25489:35884,J00121:27:H3GGKBBXX:5:1227:13321:42548,J00121:27:H3GGKBBXX:5:1218:26230:12796,J00121:27:H3GGKBBXX:5:2222:16346:23135,J00121:27:H3GGKBBXX:5:1224:5446:32806,J00121:27:H3GGKBBXX:5:2111:23632:9737,J00121:27:H3GGKBBXX:5:2216:31700:47137,J00121:27:H3GGKBBXX:5:2222:23480:43234,J00121:27:H3GGKBBXX:5:2213:22455:38996,J00121:27:H3GGKBBXX:5:2201:5954:28024,J00121:27:H3GGKBBXX:5:2213:17685:17368,J00121:27:H3GGKBBXX:5:1218:2646:30978,J00121:27:H3GGKBBXX:5:1212:6908:4954,J00121:27:H3GGKBBXX:5:2227:17614:23470,J00121:27:H3GGKBBXX:5:1212:6431:12462,J00121:27:H3GGKBBXX:5:2115:16995:21869,J00121:27:H3GGKBBXX:5:1228:9252:5851,J00121:27:H3GGKBBXX:5:2226:26453:27531,J00121:27:H3GGKBBXX:5:2225:13727:18353,J00121:27:H3GGKBBXX:5:1120:26930:42882,J00121:27:H3GGKBBXX:5:1128:23642:46258,J00121:27:H3GGKBBXX:5:1128:28087:20586,J00121:27:H3GGKBBXX:5:2104:17969:43427,J00121:27:H3GGKBBXX:5:2202:30675:14801,J00121:27:H3GGKBBXX:5:1207:22607:32472,J00121:27:H3GGKBBXX:5:1217:25794:26107,J00121:27:H3GGKBBXX:5:2222:27955:2985,J00121:27:H3GGKBBXX:5:2107:31152:13799,J00121:27:H3GGKBBXX:5:1110:26281:27725,J00121:27:H3GGKBBXX:5:2217:26372:45818,J00121:27:H3GGKBBXX:5:1123:6857:13869,J00121:27:H3GGKBBXX:5:2207:28412:31277,J00121:27:H3GGKBBXX:5:2218:29234:4251,J00121:27:H3GGKBBXX:5:2126:18964:40930,J00121:27:H3GGKBBXX:5:1108:5863:44218,J00121:27:H3GGKBBXX:5:1214:3407:9614,J00121:27:H3GGKBBXX:5:1202:21328:32648,J00121:27:H3GGKBBXX:5:2217:13088:43339,J00121:27:H3GGKBBXX:5:1117:9800:7820,J00121:27:H3GGKBBXX:5:2216:5548:24823;sequence=TACAGCTAATTTGAAGAAAGAGATCTTAATTTAAAATATTCTTAAATCAATGATCTAGTG;start=360977;subtype=IES;support_ref=4;support_variant=50;type=IES;
scaffold51_27_with_IES	MILORD	internal_eliminated_sequence	360983	361036	.	.	.	ID=MILORD.27.360983.361036;Name=MILORD.27.360983.361036;bounded_by_ta=TRUE;common_boundary=RIGHT;end=361036;ies_id=IESPGM.PTET51.1.27.346602;ies_left_dist=-6;ies_min_dist=0;ies_right_dist=0;junction_seq=aacctcatttacagcTAgcatgtaaacttagt;read_names=J00121:27:H3GGKBBXX:5:2227:5944:17069,J00121:27:H3GGKBBXX:5:1126:11251:28235;sequence=TAATTTGAAGAAAGAGATCTTAATTTAAAATATTCTTAAATCAATGATCTAGTG;start=360983;subtype=PARTIAL_INTERNAL;support_ref=2;support_variant=2;type=ALTERNATIVE;
scaffold51_27_with_IES	MILORD	internal_eliminated_sequence	361368	361412	.	.	.	ID=MILORD.27.361368.361412;Name=MILORD.27.361368.361412;bounded_by_ta=TRUE;common_boundary=None;end=361412;ies_id=IESPGM.PTET51.1.27.346943;ies_left_dist=10;ies_min_dist=10;ies_right_dist=2112;junction_seq=cctttgaatgtaaaaTAataggggaatttatt;read_names=J00121:27:H3GGKBBXX:5:2218:5426:9702;sequence=TACATTATAATACAGCGAATAAATTGTAAATAAATTGGATAACTA;start=361368;subtype=OVERLAPPING;support_ref=44;support_variant=1;type=ALTERNATIVE;
scaffold51_27_with_IES	MILORD	internal_eliminated_sequence	361378	363524	.	.	.	ID=MILORD.27.361378.363524;Name=MILORD.27.361378.363524;bounded_by_ta=TRUE;common_boundary=Both;end=363524;ies_id=IESPGM.PTET51.1.27.346943;ies_left_dist=0;ies_min_dist=0;ies_right_dist=0;junction_seq=taaaatacattataaTAatataattctgaatt;read_names=J00121:27:H3GGKBBXX:5:2207:21298:33791,J00121:27:H3GGKBBXX:5:1101:26453:32420,J00121:27:H3GGKBBXX:5:1103:3254:39840,J00121:27:H3GGKBBXX:5:1112:9932:16172,J00121:27:H3GGKBBXX:5:2214:26372:24823,J00121:27:H3GGKBBXX:5:1102:13809:41282,J00121:27:H3GGKBBXX:5:2106:11830:33633,J00121:27:H3GGKBBXX:5:1113:15158:7644,J00121:27:H3GGKBBXX:5:1219:7740:31189,J00121:27:H3GGKBBXX:5:2102:14692:32191,J00121:27:H3GGKBBXX:5:1211:7598:26512,J00121:27:H3GGKBBXX:5:2110:27356:45133,J00121:27:H3GGKBBXX:5:1121:14022:17597,J00121:27:H3GGKBBXX:5:2207:29396:23030,J00121:27:H3GGKBBXX:5:1107:27783:47911,J00121:27:H3GGKBBXX:5:1111:27336:13974,J00121:27:H3GGKBBXX:5:1214:14123:15592,J00121:27:H3GGKBBXX:5:1227:30289:36534,J00121:27:H3GGKBBXX:5:2224:6400:20779,J00121:27:H3GGKBBXX:5:1225:22790:20023,J00121:27:H3GGKBBXX:5:2226:32339:18845,J00121:27:H3GGKBBXX:5:1128:6816:18230,J00121:27:H3GGKBBXX:5:1115:14012:24577,J00121:27:H3GGKBBXX:5:1121:9262:6783,J00121:27:H3GGKBBXX:5:2112:22343:33246,J00121:27:H3GGKBBXX:5:1115:7933:26283;sequence=TACAGCGAATAAATTGTAAATAAATTGGATAACTATAATAGGGGAATTTATTTATGAAATTGAAAGATATTTATTTCTGATAAGTTACTTCTCTTTGATCAGCCTTTTTGGAAATTTATTACATGAAGCACTATTTTTTCATTTAAGCAAAATGTAAATTTAGAAGTAGAAAGATCAGAGTATGCTGAAAAAACTATGGAAACGAAGTTTAAAGGAATGGCTACTACTTCAAAATATCCCCACCTATATATTCCTAAAGGATGAGCAGGCAAATTGCAAGATGTTGGCTGCTTTCAATATGGTAAGATTGATCATCTTATTGATTTAAGGTATAATCAAGAGGTCACACAGGAAGGCCAATTATATTAAATAACTAATAGTAAAGGGGAAGATTAAAGGGAATTAAAAATATACCAGAGAATATTAGAGAGAACTATTCTTAATATCTATAAAATTGTGCAGTATATATAATGAGAGGATGACTTTATAGTTCCGAAAATAAATTCACAAAAGCGATTTAATAGGGAGGCTCTCGGTTTAATAAAAAGCAAATATAACGGTTAGAGGAAGAAATTTTTGAAGAAAATTCAAGATATACAAAAGAAGCATGATATTTTATAAAAAGGGTTAAAGTGAGTAAATGATTATCTATGTAATTATTAATATTATTATTGATATCTTTTAATTTGATGATACAGGAAAAAATAGACGAAGAGTATATTTCAGCAGATTTCTTCCCTTTGTACTCAGTTAATGACTGGCCGATCTTCTAAGGCCAATGTCACCTTTTATAATGCCTTAGATGATTTGTGTGAAATTCAGAGCCCCCAATGTTTTGAATTATAGAGTCGGAAAAAGAGTTAAGGACATCCTATGAGAATTAAGAAGATATCTTTAGAAGATGGGACTAATGAAGGTTACCTGAGAATCTTTAGTTTTGGTTTAAGACTCATGGAAAAAATAGGAGTTAGGAAAATCCAAAAAGATATGAAGAAATCTAACAAAGAATAAAAAGGATCATTCAAATACACGAACAAAAAGAAAAGATAATCTGAGCTGTTAGGGAATCACAAGGGACTAGACCTAAGTTAGTGACCTAGGACAAATCCTGCGATTGTAGAAAAAAAAATCCATCAGTGACTTAGCCGAAATCAAAGGGATAATTAAGGGAAAAGGGACGATAAGAGTACAATATAAAAGTGCTCATGATGCTTCCCCTGCGCAACCTCTTGTATGTTGTCTAAGTTTGAAGCAATAAAAAGTCATCAGATCATAAAGAACTCACATGTACCAGGCCTTTAATAATTAAGTTCCAGGTGGTTTCTCCTATTACTTAAATGGCAATACTTATGTAAGAGCTGTGCCCCTCAAACCAAACCTCTCTACAAAGTCTGACCAACTTAAGTAGCCAGAACAGGACAAAAACAAGTACTATCATCTGGACCAAGAGTTAAAATCCGATTCCACCTAAGGGTACAAGGAAAAGAAGAATGATTGGGGATTATTCATATTATTATTATTATTATTATTATTATTATTATTATTATTATTATTCTGATTAAATAATGTAATCTATTTATAATAATTATACTAATTTAATCCTTCATATCTATGATTGTATATATATTTGATCATCCCTATACAGAGTTAAACGTAATTAAAAATTGAAATTTATTTAATGATTTCATCCACAACTTTGCCATAACGAATGCCAACTTTAGAGATATTACTGTTTTTGATGACATATGAGTATCTCAAGTCATCCTTAAAGACTTTTAGATCAAAGGAATTCCTTATGTGAAGAAGATTTTAATCTATGTTATTATATTATGATCAACTTCTCTCTTACTATATAAAACCTTAAAAGAATCTAATTAACGGTTAGAGAATGAGAGGGAGCATAGATGTATTCTTTTTAAACTCTAAAGCAGGAGCTTTATTTGTAGTCTTAGGATCTCAATTCCGATAGAAAGGGTTAATAAAAATTTGTTTGTAAGCTAACATTAAAATCAAGTAATTTATTGTTTAATTAAGATTTTCGATGCTAAGTTGACTAACTACTTCCCATTCTTCTCAACAATTTTGTAAAAAGATTTTCTAAATAATCAAAGTACATTTTATTTCTAAAAATATTTTTAAAACTACTA;start=361378;subtype=IES;support_ref=76;support_variant=26;type=IES;
scaffold51_27_with_IES	MILORD	internal_eliminated_sequence	362071	362120	.	.	.	ID=MILORD.27.362071.362120;Name=MILORD.27.362071.362120;bounded_by_ta=TRUE;common_boundary=None;end=362120;ies_id=IESPGM.PTET51.1.27.346943;ies_left_dist=-693;ies_min_dist=693;ies_right_dist=1404;junction_seq=cttttaatttgatgaTActcagttaatgactg;read_names=J00121:27:H3GGKBBXX:5:2216:14620:26406;sequence=TACAGGAAAAAATAGACGAAGAGTATATTTCAGCAGATTTCTTCCCTTTG;start=362071;subtype=INTERNAL;support_ref=50;support_variant=1;type=ALTERNATIVE;
scaffold51_27_with_IES	MILORD	internal_eliminated_sequence	365848	365990	.	.	.	ID=MILORD.27.365848.365990;Name=MILORD.27.365848.365990;bounded_by_ta=TRUE;common_boundary=RIGHT;end=365990;ies_id=IESPGM.PTET51.1.27.349273;ies_left_dist=7;ies_min_dist=0;ies_right_dist=0;junction_seq=cttggaatcagcgaaTAtctgttgtctaaagc;read_names=J00121:27:H3GGKBBXX:5:2222:8704:36974;sequence=TAAGCTTTATAGCCAATTGATCTCAAACTTCCTTATTTTTCATTTCTTATGAGTTTTTAAAAATCTGTGTTTTAATTTTATATAACAATATTCACTTCTTAATATTTATTCATTAAATTTCATTAAGTCTATCCTTCTTACTG;start=365848;subtype=PARTIAL_EXTERNAL;support_ref=10;support_variant=1;type=ALTERNATIVE;
scaffold51_27_with_IES	MILORD	internal_eliminated_sequence	365855	365990	.	.	.	ID=MILORD.27.365855.365990;Name=MILORD.27.365855.365990;bounded_by_ta=TRUE;common_boundary=Both;end=365990;ies_id=IESPGM.PTET51.1.27.349273;ies_left_dist=0;ies_min_dist=0;ies_right_dist=0;junction_seq=tcagcgaataagcttTAtctgttgtctaaagc;read_names=J00121:27:H3GGKBBXX:5:1210:6979:21817,J00121:27:H3GGKBBXX:5:2104:9283:41634,J00121:27:H3GGKBBXX:5:1125:14093:33440,J00121:27:H3GGKBBXX:5:2224:17482:7380,J00121:27:H3GGKBBXX:5:1201:30462:12321,J00121:27:H3GGKBBXX:5:1108:14275:38750,J00121:27:H3GGKBBXX:5:2228:19674:13078,J00121:27:H3GGKBBXX:5:1222:11576:19865,J00121:27:H3GGKBBXX:5:1212:14083:30925,J00121:27:H3GGKBBXX:5:1219:10358:18388,J00121:27:H3GGKBBXX:5:1117:21623:29712,J00121:27:H3GGKBBXX:5:1221:5893:14590,J00121:27:H3GGKBBXX:5:1207:16549:26054,J00121:27:H3GGKBBXX:5:1216:29163:32156,J00121:27:H3GGKBBXX:5:1223:24586:34073,J00121:27:H3GGKBBXX:5:2108:20963:18300,J00121:27:H3GGKBBXX:5:1120:13535:4479,J00121:27:H3GGKBBXX:5:2121:27762:4585,J00121:27:H3GGKBBXX:5:1203:7750:26881,J00121:27:H3GGKBBXX:5:1202:5254:32086,J00121:27:H3GGKBBXX:5:1128:17076:33193,J00121:27:H3GGKBBXX:5:1219:11708:33809,J00121:27:H3GGKBBXX:5:2111:27641:26599,J00121:27:H3GGKBBXX:5:2111:5183:2809,J00121:27:H3GGKBBXX:5:1128:15534:2000,J00121:27:H3GGKBBXX:5:2224:27681:22696,J00121:27:H3GGKBBXX:5:1215:4939:15363,J00121:27:H3GGKBBXX:5:2119:19877:29606,J00121:27:H3GGKBBXX:5:1210:20456:31910,J00121:27:H3GGKBBXX:5:1207:13717:48509,J00121:27:H3GGKBBXX:5:1114:5304:4848,J00121:27:H3GGKBBXX:5:2216:14641:35901,J00121:27:H3GGKBBXX:5:1119:3295:27637,J00121:27:H3GGKBBXX:5:1204:5183:30978,J00121:27:H3GGKBBXX:5:2203:1854:21377,J00121:27:H3GGKBBXX:5:2213:14133:2598,J00121:27:H3GGKBBXX:5:2228:19573:36077,J00121:27:H3GGKBBXX:5:2212:31639:12673,J00121:27:H3GGKBBXX:5:2221:15503:39858,J00121:27:H3GGKBBXX:5:2107:17279:33756,J00121:27:H3GGKBBXX:5:2211:3549:10387,J00121:27:H3GGKBBXX:5:2224:17959:11829,J00121:27:H3GGKBBXX:5:1202:27468:29817,J00121:27:H3GGKBBXX:5:1222:15128:23979,J00121:27:H3GGKBBXX:5:1122:22678:32033,J00121:27:H3GGKBBXX:5:2219:10236:45080,J00121:27:H3GGKBBXX:5:1216:13616:3565,J00121:27:H3GGKBBXX:5:2124:11403:39225,J00121:27:H3GGKBBXX:5:1124:10703:18318,J00121:27:H3GGKBBXX:5:2126:32360:26723,J00121:27:H3GGKBBXX:5:2115:22221:42143,J00121:27:H3GGKBBXX:5:1115:2798:23434,J00121:27:H3GGKBBXX:5:2112:29609:40983,J00121:27:H3GGKBBXX:5:1211:19816:23557,J00121:27:H3GGKBBXX:5:2209:3468:42073,J00121:27:H3GGKBBXX:5:1126:7679:22924,J00121:27:H3GGKBBXX:5:1123:6766:33017,J00121:27:H3GGKBBXX:5:2107:2321:40332,J00121:27:H3GGKBBXX:5:1103:23744:46258,J00121:27:H3GGKBBXX:5:1127:14062:16436,J00121:27:H3GGKBBXX:5:2117:27509:21025,J00121:27:H3GGKBBXX:5:2215:20405:15750,J00121:27:H3GGKBBXX:5:2117:6340:37449;sequence=TATAGCCAATTGATCTCAAACTTCCTTATTTTTCATTTCTTATGAGTTTTTAAAAATCTGTGTTTTAATTTTATATAACAATATTCACTTCTTAATATTTATTCATTAAATTTCATTAAGTCTATCCTTCTTACTG;start=365855;subtype=IES;support_ref=4;support_variant=63;type=IES;
scaffold51_27_with_IES	MILORD	internal_eliminated_sequence	373610	373653	.	.	.	ID=MILORD.27.373610.373653;Name=MILORD.27.373610.373653;bounded_by_ta=TRUE;common_boundary=Both;end=373653;ies_id=IESPGM.PTET51.1.27.356892;ies_left_dist=0;ies_min_dist=0;ies_right_dist=0;junction_seq=actgctttaagatgaTAtaactcacttaattt;read_names=J00121:27:H3GGKBBXX:5:1203:17208:23540,J00121:27:H3GGKBBXX:5:2227:16346:11952,J00121:27:H3GGKBBXX:5:2217:19634:42302,J00121:27:H3GGKBBXX:5:1227:24058:28446,J00121:27:H3GGKBBXX:5:2115:21582:33721,J00121:27:H3GGKBBXX:5:2222:24759:6378,J00121:27:H3GGKBBXX:5:1217:14549:39928,J00121:27:H3GGKBBXX:5:2123:16549:4215,J00121:27:H3GGKBBXX:5:2212:18974:10106,J00121:27:H3GGKBBXX:5:2223:7324:42882,J00121:27:H3GGKBBXX:5:2220:7233:39207,J00121:27:H3GGKBBXX:5:1106:28047:24314,J00121:27:H3GGKBBXX:5:1105:27397:29237,J00121:27:H3GGKBBXX:5:2217:13119:20779,J00121:27:H3GGKBBXX:5:1112:7557:39770,J00121:27:H3GGKBBXX:5:1124:9658:3178,J00121:27:H3GGKBBXX:5:1213:25773:28709,J00121:27:H3GGKBBXX:5:1218:14296:15715,J00121:27:H3GGKBBXX:5:1228:5589:12339,J00121:27:H3GGKBBXX:5:2126:12347:29290,J00121:27:H3GGKBBXX:5:1221:12215:16647,J00121:27:H3GGKBBXX:5:2123:28463:2352,J00121:27:H3GGKBBXX:5:1220:4482:23821,J00121:27:H3GGKBBXX:5:1202:28737:14818,J00121:27:H3GGKBBXX:5:1113:29589:9789,J00121:27:H3GGKBBXX:5:1108:14478:7873,J00121:27:H3GGKBBXX:5:1222:8024:11495,J00121:27:H3GGKBBXX:5:1108:26798:29782,J00121:27:H3GGKBBXX:5:2110:11546:8031,J00121:27:H3GGKBBXX:5:2217:18365:38205,J00121:27:H3GGKBBXX:5:1117:12378:27725,J00121:27:H3GGKBBXX:5:1107:7304:17702,J00121:27:H3GGKBBXX:5:2123:16833:4180,J00121:27:H3GGKBBXX:5:1127:9496:48509,J00121:27:H3GGKBBXX:5:1113:29386:9754,J00121:27:H3GGKBBXX:5:1228:2788:10229,J00121:27:H3GGKBBXX:5:2120:27864:19285,J00121:27:H3GGKBBXX:5:2110:11860:33545,J00121:27:H3GGKBBXX:5:2128:25499:15715,J00121:27:H3GGKBBXX:5:2207:13362:11319,J00121:27:H3GGKBBXX:5:2118:30979:21799,J00121:27:H3GGKBBXX:5:1227:23500:20269,J00121:27:H3GGKBBXX:5:1212:27742:26564,J00121:27:H3GGKBBXX:5:2109:27904:8910,J00121:27:H3GGKBBXX:5:1126:19867:23294,J00121:27:H3GGKBBXX:5:2218:5304:5798,J00121:27:H3GGKBBXX:5:2207:10358:32138,J00121:27:H3GGKBBXX:5:1113:11261:23962,J00121:27:H3GGKBBXX:5:1106:29000:4725,J00121:27:H3GGKBBXX:5:2102:13332:14678,J00121:27:H3GGKBBXX:5:1202:24901:38767,J00121:27:H3GGKBBXX:5:1208:17279:21764,J00121:27:H3GGKBBXX:5:1210:15199:22204,J00121:27:H3GGKBBXX:5:2216:9090:33527;sequence=TAGAGTCGAGAATTTTAAATTTGATTCATAAATTGTTTTGATTA;start=373610;subtype=IES;support_ref=6;support_variant=54;type=IES;
scaffold51_27_with_IES	MILORD	internal_eliminated_sequence	375936	375964	.	.	.	ID=MILORD.27.375936.375964;Name=MILORD.27.375936.375964;bounded_by_ta=TRUE;common_boundary=Both;end=375964;ies_id=IESPGM.PTET51.1.27.359174;ies_left_dist=0;ies_min_dist=0;ies_right_dist=0;junction_seq=atcttcattgtttggTAtggaatcctcgattt;read_names=J00121:27:H3GGKBBXX:5:2205:10663:3055,J00121:27:H3GGKBBXX:5:2111:24474:23681,J00121:27:H3GGKBBXX:5:1128:9557:5499,J00121:27:H3GGKBBXX:5:1207:18690:20867,J00121:27:H3GGKBBXX:5:2220:22638:31927,J00121:27:H3GGKBBXX:5:1203:7405:48966,J00121:27:H3GGKBBXX:5:1112:2656:41616,J00121:27:H3GGKBBXX:5:2104:18771:6202,J00121:27:H3GGKBBXX:5:1207:17563:22678,J00121:27:H3GGKBBXX:5:2209:13119:11495,J00121:27:H3GGKBBXX:5:2211:31193:46223,J00121:27:H3GGKBBXX:5:2104:15980:3477,J00121:27:H3GGKBBXX:5:1226:15087:42267,J00121:27:H3GGKBBXX:5:2206:13139:19126,J00121:27:H3GGKBBXX:5:1118:17716:22063,J00121:27:H3GGKBBXX:5:1124:19187:31294,J00121:27:H3GGKBBXX:5:2109:11028:46065,J00121:27:H3GGKBBXX:5:1117:16894:25843,J00121:27:H3GGKBBXX:5:2207:14072:22186,J00121:27:H3GGKBBXX:5:2128:14478:47753,J00121:27:H3GGKBBXX:5:2226:13900:32965,J00121:27:H3GGKBBXX:5:2108:24931:19373,J00121:27:H3GGKBBXX:5:2202:29082:41229,J00121:27:H3GGKBBXX:5:2207:13535:14502,J00121:27:H3GGKBBXX:5:2119:16366:20146,J00121:27:H3GGKBBXX:5:2216:22333:43181,J00121:27:H3GGKBBXX:5:1120:18538:33088,J00121:27:H3GGKBBXX:5:1207:17645:22819,J00121:27:H3GGKBBXX:5:1209:18325:31664,J00121:27:H3GGKBBXX:5:1201:14580:10721,J00121:27:H3GGKBBXX:5:2113:26372:40403,J00121:27:H3GGKBBXX:5:1228:11789:25720,J00121:27:H3GGKBBXX:5:2226:20851:19408,J00121:27:H3GGKBBXX:5:2216:2575:29694,J00121:27:H3GGKBBXX:5:2202:26606:34934,J00121:27:H3GGKBBXX:5:1214:6360:16278,J00121:27:H3GGKBBXX:5:2111:22841:28727,J00121:27:H3GGKBBXX:5:1120:27539:37818,J00121:27:H3GGKBBXX:5:1213:6938:18370,J00121:27:H3GGKBBXX:5:2122:24008:42460,J00121:27:H3GGKBBXX:5:2112:29406:34723,J00121:27:H3GGKBBXX:5:2218:30005:46522,J00121:27:H3GGKBBXX:5:1220:16244:46873,J00121:27:H3GGKBBXX:5:1127:10541:15504,J00121:27:H3GGKBBXX:5:2228:8471:17649,J00121:27:H3GGKBBXX:5:2110:28574:25439,J00121:27:H3GGKBBXX:5:1204:30188:24718,J00121:27:H3GGKBBXX:5:2113:12733:14871,J00121:27:H3GGKBBXX:5:2114:5162:22151,J00121:27:H3GGKBBXX:5:2122:7273:32209,J00121:27:H3GGKBBXX:5:1127:17432:20093;sequence=TAGAGTAGAGGAGAGAATTAATTGATCTA;start=375936;subtype=IES;support_ref=3;support_variant=51;type=IES;
```
