## Supplementary material for "RNA-mediated nucleosome depletion is required for elimination of transposon-derived DNA": MILORD.gff3 (part 57 of 120)

```
scaffold51_27_with_IES	MILORD	internal_eliminated_sequence	375936	375962	.	.	.	ID=MILORD.27.375936.375962;Name=MILORD.27.375936.375962;bounded_by_ta=TRUE;common_boundary=LEFT;end=375962;ies_id=IESPGM.PTET51.1.27.359174;ies_left_dist=0;ies_min_dist=0;ies_right_dist=2;junction_seq=atcttcattgtttggTAtatggaatcctcgat;read_names=J00121:27:H3GGKBBXX:5:1128:14001:27127,J00121:27:H3GGKBBXX:5:1116:9211:29413,J00121:27:H3GGKBBXX:5:2128:27874:37484;sequence=TAGAGTAGAGGAGAGAATTAATTGATC;start=375936;subtype=PARTIAL_INTERNAL;support_ref=2;support_variant=3;type=ALTERNATIVE;
scaffold51_27_with_IES	MILORD	internal_eliminated_sequence	377619	377667	.	.	.	ID=MILORD.27.377619.377667;Name=MILORD.27.377619.377667;bounded_by_ta=TRUE;common_boundary=Both;end=377667;ies_id=IESPGM.PTET51.1.27.360828;ies_left_dist=0;ies_min_dist=0;ies_right_dist=0;junction_seq=aaatctgataaatgcTActagaattatctatg;read_names=J00121:27:H3GGKBBXX:5:2205:25398:17403,J00121:27:H3GGKBBXX:5:2103:12205:21061,J00121:27:H3GGKBBXX:5:2211:11038:15346,J00121:27:H3GGKBBXX:5:1118:31497:29976,J00121:27:H3GGKBBXX:5:2205:12256:33387,J00121:27:H3GGKBBXX:5:1118:16366:18529,J00121:27:H3GGKBBXX:5:2213:7963:14766,J00121:27:H3GGKBBXX:5:2118:8592:23241,J00121:27:H3GGKBBXX:5:1126:19745:44289,J00121:27:H3GGKBBXX:5:2125:10013:38961,J00121:27:H3GGKBBXX:5:1112:29051:1789,J00121:27:H3GGKBBXX:5:2217:29437:32455,J00121:27:H3GGKBBXX:5:2222:19025:41704,J00121:27:H3GGKBBXX:5:2224:23855:44974,J00121:27:H3GGKBBXX:5:2225:6187:22485,J00121:27:H3GGKBBXX:5:1206:19400:15838,J00121:27:H3GGKBBXX:5:2128:31497:37818,J00121:27:H3GGKBBXX:5:2123:29691:42741,J00121:27:H3GGKBBXX:5:1227:7567:1771,J00121:27:H3GGKBBXX:5:2226:18883:37308,J00121:27:H3GGKBBXX:5:2216:2595:12990,J00121:27:H3GGKBBXX:5:1125:27884:27584,J00121:27:H3GGKBBXX:5:2108:19989:35462,J00121:27:H3GGKBBXX:5:2213:31710:33651,J00121:27:H3GGKBBXX:5:2102:2788:5270,J00121:27:H3GGKBBXX:5:1224:17990:18669,J00121:27:H3GGKBBXX:5:2204:31142:29184,J00121:27:H3GGKBBXX:5:1116:16863:10598,J00121:27:H3GGKBBXX:5:1215:5548:48667,J00121:27:H3GGKBBXX:5:1220:13037:43111,J00121:27:H3GGKBBXX:5:2214:14357:20885,J00121:27:H3GGKBBXX:5:2226:18883:37238,J00121:27:H3GGKBBXX:5:1202:27001:1789,J00121:27:H3GGKBBXX:5:2102:27884:30011,J00121:27:H3GGKBBXX:5:2125:24890:19795;sequence=TATAGTTAAGTACATTAGTCTTAATAAATTATTGATTTTGGATTGAGTA;start=377619;subtype=IES;support_ref=4;support_variant=35;type=IES;
scaffold51_27_with_IES	MILORD	internal_eliminated_sequence	377619	377670	.	.	.	ID=MILORD.27.377619.377670;Name=MILORD.27.377619.377670;bounded_by_ta=TRUE;common_boundary=LEFT;end=377670;ies_id=IESPGM.PTET51.1.27.360828;ies_left_dist=0;ies_min_dist=0;ies_right_dist=-3;junction_seq=aaatctgataaatgcTAgaattatctatgaaa;read_names=J00121:27:H3GGKBBXX:5:2208:29751:14185;sequence=TATAGTTAAGTACATTAGTCTTAATAAATTATTGATTTTGGATTGAGTATAC;start=377619;subtype=PARTIAL_EXTERNAL;support_ref=2;support_variant=1;type=ALTERNATIVE;
scaffold51_27_with_IES	MILORD	internal_eliminated_sequence	377625	377667	.	.	.	ID=MILORD.27.377625.377667;Name=MILORD.27.377625.377667;bounded_by_ta=TRUE;common_boundary=RIGHT;end=377667;ies_id=IESPGM.PTET51.1.27.360828;ies_left_dist=-6;ies_min_dist=0;ies_right_dist=0;junction_seq=gataaatgctatagtTActagaattatctatg;read_names=J00121:27:H3GGKBBXX:5:1213:20476:19777;sequence=TAAGTACATTAGTCTTAATAAATTATTGATTTTGGATTGAGTA;start=377625;subtype=PARTIAL_INTERNAL;support_ref=2;support_variant=1;type=ALTERNATIVE;
scaffold51_27_with_IES	MILORD	internal_eliminated_sequence	377629	377667	.	.	.	ID=MILORD.27.377629.377667;Name=MILORD.27.377629.377667;bounded_by_ta=TRUE;common_boundary=RIGHT;end=377667;ies_id=IESPGM.PTET51.1.27.360828;ies_left_dist=-10;ies_min_dist=0;ies_right_dist=0;junction_seq=aatgctatagttaagTActagaattatctatg;read_names=J00121:27:H3GGKBBXX:5:2208:27722:18898,J00121:27:H3GGKBBXX:5:2224:21389:33668,J00121:27:H3GGKBBXX:5:1102:8806:43937;sequence=TACATTAGTCTTAATAAATTATTGATTTTGGATTGAGTA;start=377629;subtype=PARTIAL_INTERNAL;support_ref=4;support_variant=3;type=ALTERNATIVE;
scaffold51_27_with_IES	MILORD	internal_eliminated_sequence	378400	378448	.	.	.	ID=MILORD.27.378400.378448;Name=MILORD.27.378400.378448;bounded_by_ta=TRUE;common_boundary=RIGHT;end=378448;ies_id=IESPGM.PTET51.1.27.361570;ies_left_dist=10;ies_min_dist=0;ies_right_dist=0;junction_seq=ttcggaaaatgggatTAcaagtgacagattaa;read_names=J00121:27:H3GGKBBXX:5:1217:17401:35972,J00121:27:H3GGKBBXX:5:1117:3792:21993;sequence=TATGATGAAGTATGGTTATCAAAATATATTATTATTGAAGAAATATCTA;start=378400;subtype=PARTIAL_EXTERNAL;support_ref=16;support_variant=2;type=ALTERNATIVE;
scaffold51_27_with_IES	MILORD	internal_eliminated_sequence	378410	378448	.	.	.	ID=MILORD.27.378410.378448;Name=MILORD.27.378410.378448;bounded_by_ta=TRUE;common_boundary=Both;end=378448;ies_id=IESPGM.PTET51.1.27.361570;ies_left_dist=0;ies_min_dist=0;ies_right_dist=0;junction_seq=gggattatgatgaagTAcaagtgacagattaa;read_names=J00121:27:H3GGKBBXX:5:1120:25510:48052,J00121:27:H3GGKBBXX:5:1222:29792:32859,J00121:27:H3GGKBBXX:5:2217:24160:41000,J00121:27:H3GGKBBXX:5:1105:8369:8752,J00121:27:H3GGKBBXX:5:1103:10957:4233,J00121:27:H3GGKBBXX:5:2125:20395:38697,J00121:27:H3GGKBBXX:5:1123:24363:9385,J00121:27:H3GGKBBXX:5:1210:28940:47841,J00121:27:H3GGKBBXX:5:1116:25662:26476,J00121:27:H3GGKBBXX:5:2106:14428:8383,J00121:27:H3GGKBBXX:5:1214:5680:29800,J00121:27:H3GGKBBXX:5:2219:12307:10088,J00121:27:H3GGKBBXX:5:2203:12053:8629,J00121:27:H3GGKBBXX:5:1206:27590:12409,J00121:27:H3GGKBBXX:5:1110:26108:3125,J00121:27:H3GGKBBXX:5:2224:28737:6167,J00121:27:H3GGKBBXX:5:1125:7699:7732,J00121:27:H3GGKBBXX:5:1224:26382:28850,J00121:27:H3GGKBBXX:5:2220:14864:24120,J00121:27:H3GGKBBXX:5:2202:12418:17561,J00121:27:H3GGKBBXX:5:1210:9597:22415,J00121:27:H3GGKBBXX:5:1108:13484:22713,J00121:27:H3GGKBBXX:5:2204:21430:27232,J00121:27:H3GGKBBXX:5:1211:11322:26177,J00121:27:H3GGKBBXX:5:2212:13991:1156,J00121:27:H3GGKBBXX:5:1110:23033:18089,J00121:27:H3GGKBBXX:5:1113:16427:24155,J00121:27:H3GGKBBXX:5:2218:17076:43849,J00121:27:H3GGKBBXX:5:1115:12012:19390,J00121:27:H3GGKBBXX:5:1124:10023:30679,J00121:27:H3GGKBBXX:5:1208:3041:30925,J00121:27:H3GGKBBXX:5:2116:20669:18775,J00121:27:H3GGKBBXX:5:1219:16721:1877,J00121:27:H3GGKBBXX:5:2122:15240:6800,J00121:27:H3GGKBBXX:5:2111:22090:39699,J00121:27:H3GGKBBXX:5:2208:21186:32824,J00121:27:H3GGKBBXX:5:2125:12246:37273,J00121:27:H3GGKBBXX:5:1110:5081:3899,J00121:27:H3GGKBBXX:5:1119:6187:18194;sequence=TATGGTTATCAAAATATATTATTATTGAAGAAATATCTA;start=378410;subtype=IES;support_ref=0;support_variant=39;type=IES;
scaffold51_27_with_IES	MILORD	internal_eliminated_sequence	379426	379480	.	.	.	ID=MILORD.27.379426.379480;Name=MILORD.27.379426.379480;bounded_by_ta=TRUE;common_boundary=RIGHT;end=379480;ies_id=IESPGM.PTET51.1.27.362556;ies_left_dist=9;ies_min_dist=0;ies_right_dist=0;junction_seq=caattcttatggaatTAataaagtatgaaatt;read_names=J00121:27:H3GGKBBXX:5:1216:8501:45625;sequence=TATTATTGATACACTTAATTTACATAGCTAACCTAATGTGAATTATTTGTAAGTA;start=379426;subtype=PARTIAL_EXTERNAL;support_ref=10;support_variant=1;type=ALTERNATIVE;
scaffold51_27_with_IES	MILORD	internal_eliminated_sequence	379435	379480	.	.	.	ID=MILORD.27.379435.379480;Name=MILORD.27.379435.379480;bounded_by_ta=TRUE;common_boundary=Both;end=379480;ies_id=IESPGM.PTET51.1.27.362556;ies_left_dist=0;ies_min_dist=0;ies_right_dist=0;junction_seq=tggaattattattgaTAataaagtatgaaatt;read_names=J00121:27:H3GGKBBXX:5:2224:14671:31382,J00121:27:H3GGKBBXX:5:2201:15645:44042,J00121:27:H3GGKBBXX:5:2111:20435:6976,J00121:27:H3GGKBBXX:5:1118:14631:35215,J00121:27:H3GGKBBXX:5:1119:13869:4110,J00121:27:H3GGKBBXX:5:1122:9739:3354,J00121:27:H3GGKBBXX:5:2120:18923:14590,J00121:27:H3GGKBBXX:5:1114:26798:28481,J00121:27:H3GGKBBXX:5:1127:10653:44148,J00121:27:H3GGKBBXX:5:1110:29640:28200,J00121:27:H3GGKBBXX:5:2103:28260:2000,J00121:27:H3GGKBBXX:5:1121:9638:32648,J00121:27:H3GGKBBXX:5:2209:7192:19443,J00121:27:H3GGKBBXX:5:1117:5467:29712,J00121:27:H3GGKBBXX:5:2226:28716:32508,J00121:27:H3GGKBBXX:5:1223:6827:20041,J00121:27:H3GGKBBXX:5:1224:9749:7451,J00121:27:H3GGKBBXX:5:1101:24738:7433,J00121:27:H3GGKBBXX:5:1126:30959:36569,J00121:27:H3GGKBBXX:5:1126:24373:10563,J00121:27:H3GGKBBXX:5:2212:16366:12409,J00121:27:H3GGKBBXX:5:1223:22181:19918,J00121:27:H3GGKBBXX:5:1222:6411:35075,J00121:27:H3GGKBBXX:5:1101:24677:7750,J00121:27:H3GGKBBXX:5:2123:2889:4602,J00121:27:H3GGKBBXX:5:2221:9039:9702,J00121:27:H3GGKBBXX:5:1125:8663:15979,J00121:27:H3GGKBBXX:5:1210:22841:35725,J00121:27:H3GGKBBXX:5:1206:17259:9772,J00121:27:H3GGKBBXX:5:2110:11941:9807,J00121:27:H3GGKBBXX:5:2101:26778:6536,J00121:27:H3GGKBBXX:5:1222:17391:1279,J00121:27:H3GGKBBXX:5:1111:29538:7275,J00121:27:H3GGKBBXX:5:2116:8349:29606,J00121:27:H3GGKBBXX:5:1213:1955:27918,J00121:27:H3GGKBBXX:5:2205:27143:26863,J00121:27:H3GGKBBXX:5:2228:24424:12128,J00121:27:H3GGKBBXX:5:2115:9191:29131,J00121:27:H3GGKBBXX:5:1118:19999:47436,J00121:27:H3GGKBBXX:5:2116:7446:4760,J00121:27:H3GGKBBXX:5:1104:7852:7468,J00121:27:H3GGKBBXX:5:2225:22841:40332;sequence=TACACTTAATTTACATAGCTAACCTAATGTGAATTATTTGTAAGTA;start=379435;subtype=IES;support_ref=18;support_variant=42;type=IES;
scaffold51_27_with_IES	MILORD	internal_eliminated_sequence	379435	379934	.	.	.	ID=MILORD.27.379435.379934;Name=MILORD.27.379435.379934;bounded_by_ta=TRUE;common_boundary=LEFT;end=379934;ies_id=IESPGM.PTET51.1.27.362556;ies_left_dist=0;ies_min_dist=0;ies_right_dist=-454;junction_seq=tggaattattattgaTAgcatctttttgatct;read_names=J00121:27:H3GGKBBXX:5:2217:23744:39014;sequence=TACACTTAATTTACATAGCTAACCTAATGTGAATTATTTGTAAGTATAATAAAGTATGAAATTCTTAAGCTATCAAACTAGATCCAGTATGTGCAGTGAAAAACATCTTAAGTTTTTATTCAAAGGATCCTCTTAGTAAGACACTCAAACAAGTTAAGAACTCTCTAAAATCTAGCAACTCTGATTTATTTTCATCAAATAAGCTAAAGACTAATTCATATTTGTGTCTATCTAATACTTGATATTTAGTGTAATGCTAGTGAAATTATTCCTATTGAATTCTATAGAATTAAATTTTTATACCATCAGACCGAGAAATGCTTCCTTATTAATGCCATACTTTTATGATTTGATCTGCTAAATAAATAGGGCTTATATTTCAAGATCATCACCATCTGAAGACTCAGTTAATTTAGCTTATTATTTAAGGTTTAAAATATGTAATTTATTGAAATCATTAAAAATTCAAAGTAATAAAAATATTTAGAATACTTTCTCTG;start=379435;subtype=PARTIAL_EXTERNAL;support_ref=6;support_variant=1;type=ALTERNATIVE;
scaffold51_27_with_IES	MILORD	internal_eliminated_sequence	379441	379480	.	.	.	ID=MILORD.27.379441.379480;Name=MILORD.27.379441.379480;bounded_by_ta=TRUE;common_boundary=RIGHT;end=379480;ies_id=IESPGM.PTET51.1.27.362556;ies_left_dist=-6;ies_min_dist=0;ies_right_dist=0;junction_seq=tattattgatacactTAataaagtatgaaatt;read_names=J00121:27:H3GGKBBXX:5:2123:15930:20234;sequence=TAATTTACATAGCTAACCTAATGTGAATTATTTGTAAGTA;start=379441;subtype=PARTIAL_INTERNAL;support_ref=4;support_variant=1;type=ALTERNATIVE;
scaffold51_27_with_IES	MILORD	internal_eliminated_sequence	379860	379923	.	.	.	ID=MILORD.27.379860.379923;Name=MILORD.27.379860.379923;bounded_by_ta=TRUE;common_boundary=LEFT;end=379923;ies_id=IESPGM.PTET51.1.27.362935;ies_left_dist=0;ies_min_dist=0;ies_right_dist=11;junction_seq=atttagcttattattTActttctctgtagcat;read_names=J00121:27:H3GGKBBXX:5:2205:18355:20146,J00121:27:H3GGKBBXX:5:2220:5974:6431;sequence=TAAGGTTTAAAATATGTAATTTATTGAAATCATTAAAAATTCAAAGTAATAAAAATATTTAGAA;start=379860;subtype=PARTIAL_INTERNAL;support_ref=6;support_variant=2;type=ALTERNATIVE;
scaffold51_27_with_IES	MILORD	internal_eliminated_sequence	379860	379934	.	.	.	ID=MILORD.27.379860.379934;Name=MILORD.27.379860.379934;bounded_by_ta=TRUE;common_boundary=Both;end=379934;ies_id=IESPGM.PTET51.1.27.362935;ies_left_dist=0;ies_min_dist=0;ies_right_dist=0;junction_seq=atttagcttattattTAgcatctttttgatct;read_names=J00121:27:H3GGKBBXX:5:2111:19553:35479,J00121:27:H3GGKBBXX:5:1104:10876:7926,J00121:27:H3GGKBBXX:5:2113:32096:4848,J00121:27:H3GGKBBXX:5:2104:31000:27109,J00121:27:H3GGKBBXX:5:1104:22313:2598,J00121:27:H3GGKBBXX:5:2220:24170:34899,J00121:27:H3GGKBBXX:5:1225:29954:12603,J00121:27:H3GGKBBXX:5:2115:13200:34495,J00121:27:H3GGKBBXX:5:2214:8166:9491,J00121:27:H3GGKBBXX:5:1228:30391:23663,J00121:27:H3GGKBBXX:5:1112:7040:32859,J00121:27:H3GGKBBXX:5:2210:11069:34846,J00121:27:H3GGKBBXX:5:2109:27265:48808;sequence=TAAGGTTTAAAATATGTAATTTATTGAAATCATTAAAAATTCAAAGTAATAAAAATATTTAGAATACTTTCTCTG;start=379860;subtype=IES;support_ref=12;support_variant=13;type=IES;
scaffold51_27_with_IES	MILORD	internal_eliminated_sequence	385337	385632	.	.	.	ID=MILORD.27.385337.385632;Name=MILORD.27.385337.385632;bounded_by_ta=TRUE;common_boundary=LEFT;end=385632;ies_id=IESPGM.PTET51.1.27.368337;ies_left_dist=0;ies_min_dist=0;ies_right_dist=-182;junction_seq=cactccatcaggtgaTAtcacctgaggggaat;read_names=J00121:27:H3GGKBBXX:5:1211:27762:20375;sequence=TACACTTATTTTTGATTGTTTTAGTGTTTATTTTAAAATATTTAATTAAATCATTATTGTATAATTCCTTATTGATTTAAAACAAATCCTTAAATAAATAAGACAGATGAAGTGTAAAACACAATTGTCTCTAAATAGTTAAGCTGAAAGTAATTGATTTTTAGGATCTAGTTATTAAATGACTTAACTAGCATAACATTAATGAGATGCTGTGAAGACAACCACTTCACATATTTAACTTAATTCTTAAAGTATCCATTTAGCATAAGGTCTAATATTGATACCTGCTGAGACTG;start=385337;subtype=PARTIAL_EXTERNAL;support_ref=2;support_variant=1;type=ALTERNATIVE;
scaffold51_27_with_IES	MILORD	internal_eliminated_sequence	385337	385450	.	.	.	ID=MILORD.27.385337.385450;Name=MILORD.27.385337.385450;bounded_by_ta=TRUE;common_boundary=Both;end=385450;ies_id=IESPGM.PTET51.1.27.368337;ies_left_dist=0;ies_min_dist=0;ies_right_dist=0;junction_seq=cactccatcaggtgaTAaaacacaattgtctc;read_names=J00121:27:H3GGKBBXX:5:2209:7953:3811,J00121:27:H3GGKBBXX:5:2102:28899:12110,J00121:27:H3GGKBBXX:5:2215:7364:39717,J00121:27:H3GGKBBXX:5:2222:9516:48438,J00121:27:H3GGKBBXX:5:2204:21724:31118,J00121:27:H3GGKBBXX:5:2212:22912:26846,J00121:27:H3GGKBBXX:5:2104:13504:4075,J00121:27:H3GGKBBXX:5:1114:6664:7591,J00121:27:H3GGKBBXX:5:1101:11870:12392,J00121:27:H3GGKBBXX:5:2108:3813:5745,J00121:27:H3GGKBBXX:5:2120:9770:23171,J00121:27:H3GGKBBXX:5:1203:8795:18423,J00121:27:H3GGKBBXX:5:1123:5416:32508,J00121:27:H3GGKBBXX:5:1118:16214:7504,J00121:27:H3GGKBBXX:5:1121:15737:24929,J00121:27:H3GGKBBXX:5:1117:27925:33316,J00121:27:H3GGKBBXX:5:1111:17848:7908,J00121:27:H3GGKBBXX:5:2206:30827:5534,J00121:27:H3GGKBBXX:5:1120:15767:39752,J00121:27:H3GGKBBXX:5:1214:27235:36235,J00121:27:H3GGKBBXX:5:1121:15341:24700,J00121:27:H3GGKBBXX:5:2219:7852:12603,J00121:27:H3GGKBBXX:5:2217:6745:33756,J00121:27:H3GGKBBXX:5:2112:18771:22274,J00121:27:H3GGKBBXX:5:2214:28757:9051,J00121:27:H3GGKBBXX:5:1103:11434:13992,J00121:27:H3GGKBBXX:5:2110:23683:20058,J00121:27:H3GGKBBXX:5:1101:26839:46487,J00121:27:H3GGKBBXX:5:1127:8501:11442,J00121:27:H3GGKBBXX:5:2105:19725:13623,J00121:27:H3GGKBBXX:5:2122:29356:39594,J00121:27:H3GGKBBXX:5:1221:27722:27408,J00121:27:H3GGKBBXX:5:1113:10784:39559,J00121:27:H3GGKBBXX:5:1216:11109:34530;sequence=TACACTTATTTTTGATTGTTTTAGTGTTTATTTTAAAATATTTAATTAAATCATTATTGTATAATTCCTTATTGATTTAAAACAAATCCTTAAATAAATAAGACAGATGAAGTG;start=385337;subtype=IES;support_ref=4;support_variant=34;type=IES;
scaffold51_27_with_IES	MILORD	internal_eliminated_sequence	387170	387202	.	.	.	ID=MILORD.27.387170.387202;Name=MILORD.27.387170.387202;bounded_by_ta=TRUE;common_boundary=RIGHT;end=387202;ies_id=IESPGM.PTET51.1.27.370060;ies_left_dist=4;ies_min_dist=0;ies_right_dist=0;junction_seq=aatgtcatcatctacTActtattctattgttt;read_names=J00121:27:H3GGKBBXX:5:2219:26737:6114;sequence=TATTTATAATTAATAATTTATTATACGCATCTA;start=387170;subtype=PARTIAL_EXTERNAL;support_ref=3;support_variant=1;type=ALTERNATIVE;
scaffold51_27_with_IES	MILORD	internal_eliminated_sequence	387174	387211	.	.	.	ID=MILORD.27.387174.387211;Name=MILORD.27.387174.387211;bounded_by_ta=TRUE;common_boundary=LEFT;end=387211;ies_id=IESPGM.PTET51.1.27.370060;ies_left_dist=0;ies_min_dist=0;ies_right_dist=-9;junction_seq=tcatcatctactattTAttgtttgttgatcta;read_names=J00121:27:H3GGKBBXX:5:1106:25033:35972,J00121:27:H3GGKBBXX:5:2103:30746:26564;sequence=TATAATTAATAATTTATTATACGCATCTATACTTATTC;start=387174;subtype=PARTIAL_EXTERNAL;support_ref=0;support_variant=2;type=ALTERNATIVE;
scaffold51_27_with_IES	MILORD	internal_eliminated_sequence	387174	387202	.	.	.	ID=MILORD.27.387174.387202;Name=MILORD.27.387174.387202;bounded_by_ta=TRUE;common_boundary=Both;end=387202;ies_id=IESPGM.PTET51.1.27.370060;ies_left_dist=0;ies_min_dist=0;ies_right_dist=0;junction_seq=tcatcatctactattTActtattctattgttt;read_names=J00121:27:H3GGKBBXX:5:1122:8846:17526,J00121:27:H3GGKBBXX:5:1220:27641:6202,J00121:27:H3GGKBBXX:5:1201:11606:41370,J00121:27:H3GGKBBXX:5:2228:28645:21869,J00121:27:H3GGKBBXX:5:2115:28006:9051,J00121:27:H3GGKBBXX:5:2228:25144:43726,J00121:27:H3GGKBBXX:5:1203:2838:3565,J00121:27:H3GGKBBXX:5:1128:4685:5675,J00121:27:H3GGKBBXX:5:1223:8592:21096,J00121:27:H3GGKBBXX:5:1105:27559:44324,J00121:27:H3GGKBBXX:5:2120:30462:25509,J00121:27:H3GGKBBXX:5:2204:10592:13763,J00121:27:H3GGKBBXX:5:1207:7852:35497,J00121:27:H3GGKBBXX:5:2221:3955:12110,J00121:27:H3GGKBBXX:5:1124:24353:44711,J00121:27:H3GGKBBXX:5:2203:12012:28815,J00121:27:H3GGKBBXX:5:1127:26271:31576,J00121:27:H3GGKBBXX:5:2226:27072:41862,J00121:27:H3GGKBBXX:5:2219:29843:28446,J00121:27:H3GGKBBXX:5:1117:28199:23593,J00121:27:H3GGKBBXX:5:1214:12560:38838,J00121:27:H3GGKBBXX:5:2211:28016:48456,J00121:27:H3GGKBBXX:5:1216:31385:35092,J00121:27:H3GGKBBXX:5:1121:20577:15451,J00121:27:H3GGKBBXX:5:1111:26098:28358,J00121:27:H3GGKBBXX:5:1124:17614:36446,J00121:27:H3GGKBBXX:5:1205:30705:18019,J00121:27:H3GGKBBXX:5:2223:23470:11776;sequence=TATAATTAATAATTTATTATACGCATCTA;start=387174;subtype=IES;support_ref=0;support_variant=28;type=IES;
scaffold51_27_with_IES	MILORD	internal_eliminated_sequence	388294	388321	.	.	.	ID=MILORD.27.388294.388321;Name=MILORD.27.388294.388321;bounded_by_ta=TRUE;common_boundary=Both;end=388321;ies_id=IESPGM.PTET51.1.27.371151;ies_left_dist=0;ies_min_dist=0;ies_right_dist=0;junction_seq=tgggcatataatattTAtctatgatttgtgtt;read_names=J00121:27:H3GGKBBXX:5:1211:7019:6800,J00121:27:H3GGKBBXX:5:2105:23561:8488,J00121:27:H3GGKBBXX:5:1128:26047:43040,J00121:27:H3GGKBBXX:5:1219:23977:23944,J00121:27:H3GGKBBXX:5:2117:7354:22221,J00121:27:H3GGKBBXX:5:2228:2280:45713,J00121:27:H3GGKBBXX:5:2207:15930:31277,J00121:27:H3GGKBBXX:5:2221:17391:16964,J00121:27:H3GGKBBXX:5:2125:27773:25773,J00121:27:H3GGKBBXX:5:2221:3194:11425,J00121:27:H3GGKBBXX:5:1221:17675:37290,J00121:27:H3GGKBBXX:5:2106:24048:23118,J00121:27:H3GGKBBXX:5:1105:10257:38082,J00121:27:H3GGKBBXX:5:2204:6847:6009,J00121:27:H3GGKBBXX:5:2227:13707:33264,J00121:27:H3GGKBBXX:5:1216:6796:26037,J00121:27:H3GGKBBXX:5:1205:9242:25914,J00121:27:H3GGKBBXX:5:1210:9161:12093,J00121:27:H3GGKBBXX:5:2205:10176:42267,J00121:27:H3GGKBBXX:5:2210:14854:14572,J00121:27:H3GGKBBXX:5:2201:30502:46891,J00121:27:H3GGKBBXX:5:2116:10653:35989,J00121:27:H3GGKBBXX:5:1113:4685:19882,J00121:27:H3GGKBBXX:5:2110:10693:18616,J00121:27:H3GGKBBXX:5:2210:25499:5200,J00121:27:H3GGKBBXX:5:1223:20456:41159,J00121:27:H3GGKBBXX:5:2102:29751:10458,J00121:27:H3GGKBBXX:5:2124:29488:47278,J00121:27:H3GGKBBXX:5:1103:17218:12585,J00121:27:H3GGKBBXX:5:1127:21511:5147,J00121:27:H3GGKBBXX:5:1217:27377:23856,J00121:27:H3GGKBBXX:5:2101:18528:39541;sequence=TATAATGAAATCAGACAGTATTTAATTG;start=388294;subtype=IES;support_ref=6;support_variant=32;type=IES;
scaffold51_27_with_IES	MILORD	internal_eliminated_sequence	388460	388504	.	.	.	ID=MILORD.27.388460.388504;Name=MILORD.27.388460.388504;bounded_by_ta=TRUE;common_boundary=Both;end=388504;ies_id=IESPGM.PTET51.1.27.371289;ies_left_dist=0;ies_min_dist=0;ies_right_dist=0;junction_seq=tagctacacattgcaTAttgtcatttgtaaag;read_names=J00121:27:H3GGKBBXX:5:1111:13372:29765,J00121:27:H3GGKBBXX:5:2213:7720:36710,J00121:27:H3GGKBBXX:5:2211:23997:7486,J00121:27:H3GGKBBXX:5:1210:24200:41598,J00121:27:H3GGKBBXX:5:2116:16711:14097,J00121:27:H3GGKBBXX:5:1214:21166:20832,J00121:27:H3GGKBBXX:5:1210:24282:41423,J00121:27:H3GGKBBXX:5:1208:27539:13130,J00121:27:H3GGKBBXX:5:2125:20090:13447,J00121:27:H3GGKBBXX:5:1227:10176:32384,J00121:27:H3GGKBBXX:5:2215:15585:32226;sequence=TATACTTCAATATTCCAATTTGATTTGATGATTAAAAATTCACCA;start=388460;subtype=IES;support_ref=18;support_variant=11;type=IES;
scaffold51_27_with_IES	MILORD	internal_eliminated_sequence	388545	388606	.	.	.	ID=MILORD.27.388545.388606;Name=MILORD.27.388545.388606;bounded_by_ta=TRUE;common_boundary=Both;end=388606;ies_id=IESPGM.PTET51.1.27.371329;ies_left_dist=0;ies_min_dist=0;ies_right_dist=0;junction_seq=acacatccctggaggTAccattctttagactc;read_names=J00121:27:H3GGKBBXX:5:1112:17137:10686,J00121:27:H3GGKBBXX:5:1218:12581:23434,J00121:27:H3GGKBBXX:5:1108:13819:31875,J00121:27:H3GGKBBXX:5:2111:29153:44658,J00121:27:H3GGKBBXX:5:2224:6634:38064,J00121:27:H3GGKBBXX:5:1115:23287:35866,J00121:27:H3GGKBBXX:5:1112:17300:10721,J00121:27:H3GGKBBXX:5:1209:22079:39822,J00121:27:H3GGKBBXX:5:1203:4036:5112,J00121:27:H3GGKBBXX:5:2111:24576:4690,J00121:27:H3GGKBBXX:5:1207:24789:39981,J00121:27:H3GGKBBXX:5:1214:4148:5798,J00121:27:H3GGKBBXX:5:2218:7953:48860,J00121:27:H3GGKBBXX:5:1203:25915:17034,J00121:27:H3GGKBBXX:5:1204:28351:5675;sequence=TACAGATCAAATGAATATGTGTATATATCCTTTTATTCAATAGATTCTATTAATTCCAACAG;start=388545;subtype=IES;support_ref=4;support_variant=15;type=IES;
scaffold51_27_with_IES	MILORD	internal_eliminated_sequence	388545	388584	.	.	.	ID=MILORD.27.388545.388584;Name=MILORD.27.388545.388584;bounded_by_ta=TRUE;common_boundary=LEFT;end=388584;ies_id=IESPGM.PTET51.1.27.371329;ies_left_dist=0;ies_min_dist=0;ies_right_dist=22;junction_seq=acacatccctggaggTAgattctattaattcc;read_names=J00121:27:H3GGKBBXX:5:2228:23216:40174;sequence=TACAGATCAAATGAATATGTGTATATATCCTTTTATTCAA;start=388545;subtype=PARTIAL_INTERNAL;support_ref=2;support_variant=1;type=ALTERNATIVE;
scaffold51_27_with_IES	MILORD	internal_eliminated_sequence	388775	388862	.	.	.	ID=MILORD.27.388775.388862;Name=MILORD.27.388775.388862;bounded_by_ta=TRUE;common_boundary=LEFT;end=388862;ies_id=IESPGM.PTET51.1.27.371497;ies_left_dist=0;ies_min_dist=0;ies_right_dist=-2;junction_seq=ccagcagcaatctttTAttagagtctctatag;read_names=J00121:27:H3GGKBBXX:5:1115:19177:10036;sequence=TACAGTAATATCCTTGAAATTTTGGAAATATTACTCAAATTCCTATGAATTAATATAGAGATTAATTATATAATTAATAACTACTATA;start=388775;subtype=PARTIAL_EXTERNAL;support_ref=5;support_variant=1;type=ALTERNATIVE;
scaffold51_27_with_IES	MILORD	internal_eliminated_sequence	388775	388860	.	.	.	ID=MILORD.27.388775.388860;Name=MILORD.27.388775.388860;bounded_by_ta=TRUE;common_boundary=Both;end=388860;ies_id=IESPGM.PTET51.1.27.371497;ies_left_dist=0;ies_min_dist=0;ies_right_dist=0;junction_seq=ccagcagcaatctttTAtattagagtctctat;read_names=J00121:27:H3GGKBBXX:5:1111:26169:47471,J00121:27:H3GGKBBXX:5:1124:19187:9455,J00121:27:H3GGKBBXX:5:2217:7699:44658,J00121:27:H3GGKBBXX:5:1208:7547:44500,J00121:27:H3GGKBBXX:5:1107:8532:9913,J00121:27:H3GGKBBXX:5:1115:12124:33053,J00121:27:H3GGKBBXX:5:1112:15006:39277,J00121:27:H3GGKBBXX:5:2209:15240:4268,J00121:27:H3GGKBBXX:5:1209:24901:8805,J00121:27:H3GGKBBXX:5:1204:3853:25228,J00121:27:H3GGKBBXX:5:2205:28189:17175,J00121:27:H3GGKBBXX:5:2118:7669:42354,J00121:27:H3GGKBBXX:5:2101:6857:12919,J00121:27:H3GGKBBXX:5:2104:19421:26705,J00121:27:H3GGKBBXX:5:1102:18609:41862,J00121:27:H3GGKBBXX:5:2208:7141:11829,J00121:27:H3GGKBBXX:5:1213:21004:26107,J00121:27:H3GGKBBXX:5:1121:26900:11038,J00121:27:H3GGKBBXX:5:1226:4645:17386;sequence=TACAGTAATATCCTTGAAATTTTGGAAATATTACTCAAATTCCTATGAATTAATATAGAGATTAATTATATAATTAATAACTACTA;start=388775;subtype=IES;support_ref=10;support_variant=19;type=IES;
scaffold51_27_with_IES	MILORD	internal_eliminated_sequence	388775	388858	.	.	.	ID=MILORD.27.388775.388858;Name=MILORD.27.388775.388858;bounded_by_ta=TRUE;common_boundary=LEFT;end=388858;ies_id=IESPGM.PTET51.1.27.371497;ies_left_dist=0;ies_min_dist=0;ies_right_dist=2;junction_seq=ccagcagcaatctttTAtatattagagtctct;read_names=J00121:27:H3GGKBBXX:5:1202:23439:40877;sequence=TACAGTAATATCCTTGAAATTTTGGAAATATTACTCAAATTCCTATGAATTAATATAGAGATTAATTATATAATTAATAACTAC;start=388775;subtype=PARTIAL_INTERNAL;support_ref=5;support_variant=1;type=ALTERNATIVE;
scaffold51_27_with_IES	MILORD	internal_eliminated_sequence	388783	388860	.	.	.	ID=MILORD.27.388783.388860;Name=MILORD.27.388783.388860;bounded_by_ta=TRUE;common_boundary=RIGHT;end=388860;ies_id=IESPGM.PTET51.1.27.371497;ies_left_dist=-8;ies_min_dist=0;ies_right_dist=0;junction_seq=aatcttttacagtaaTAtattagagtctctat;read_names=J00121:27:H3GGKBBXX:5:1228:23470:11214,J00121:27:H3GGKBBXX:5:2224:6786:37449,J00121:27:H3GGKBBXX:5:2206:7527:33105,J00121:27:H3GGKBBXX:5:1206:7314:29747,J00121:27:H3GGKBBXX:5:1116:8460:12146;sequence=TATCCTTGAAATTTTGGAAATATTACTCAAATTCCTATGAATTAATATAGAGATTAATTATATAATTAATAACTACTA;start=388783;subtype=PARTIAL_INTERNAL;support_ref=2;support_variant=5;type=ALTERNATIVE;
scaffold51_27_with_IES	MILORD	internal_eliminated_sequence	389819	389846	.	.	.	ID=MILORD.27.389819.389846;Name=MILORD.27.389819.389846;bounded_by_ta=TRUE;common_boundary=Both;end=389846;ies_id=IESPGM.PTET51.1.27.372455;ies_left_dist=0;ies_min_dist=0;ies_right_dist=0;junction_seq=attttgttctactctTAcattctctcagtggt;read_names=J00121:27:H3GGKBBXX:5:1210:9932:12093,J00121:27:H3GGKBBXX:5:2214:18507:11970,J00121:27:H3GGKBBXX:5:1214:27935:8084,J00121:27:H3GGKBBXX:5:1124:6471:16331,J00121:27:H3GGKBBXX:5:1213:30746:35004,J00121:27:H3GGKBBXX:5:1224:14255:8717,J00121:27:H3GGKBBXX:5:2112:17990:37167,J00121:27:H3GGKBBXX:5:1202:11322:24665,J00121:27:H3GGKBBXX:5:2111:3214:17368,J00121:27:H3GGKBBXX:5:1226:14235:42829,J00121:27:H3GGKBBXX:5:1204:14722:29008,J00121:27:H3GGKBBXX:5:1109:22922:3899,J00121:27:H3GGKBBXX:5:1219:5832:16032,J00121:27:H3GGKBBXX:5:2110:9191:32930,J00121:27:H3GGKBBXX:5:1101:5264:48843,J00121:27:H3GGKBBXX:5:2218:22232:28235,J00121:27:H3GGKBBXX:5:2119:11576:3618,J00121:27:H3GGKBBXX:5:2204:31436:29624,J00121:27:H3GGKBBXX:5:1115:3823:4708,J00121:27:H3GGKBBXX:5:1118:10541:42442,J00121:27:H3GGKBBXX:5:1209:28026:11302,J00121:27:H3GGKBBXX:5:1216:24992:8682,J00121:27:H3GGKBBXX:5:1101:7476:16876,J00121:27:H3GGKBBXX:5:2121:23470:3758,J00121:27:H3GGKBBXX:5:1111:24089:29694,J00121:27:H3GGKBBXX:5:2127:14489:13377,J00121:27:H3GGKBBXX:5:2113:31984:10774,J00121:27:H3GGKBBXX:5:1216:25083:8699,J00121:27:H3GGKBBXX:5:1209:6096:13992,J00121:27:H3GGKBBXX:5:2104:10094:18423,J00121:27:H3GGKBBXX:5:1205:7182:28991,J00121:27:H3GGKBBXX:5:1218:27590:7099,J00121:27:H3GGKBBXX:5:2225:21176:9702,J00121:27:H3GGKBBXX:5:2113:29620:9596,J00121:27:H3GGKBBXX:5:1213:2696:1138;sequence=TATAAATAACATCCATTCACTTTAACTA;start=389819;subtype=IES;support_ref=0;support_variant=35;type=IES;
scaffold51_27_with_IES	MILORD	internal_eliminated_sequence	392793	392861	.	.	.	ID=MILORD.27.392793.392861;Name=MILORD.27.392793.392861;bounded_by_ta=TRUE;common_boundary=LEFT;end=392861;ies_id=IESPGM.PTET51.1.27.375401;ies_left_dist=0;ies_min_dist=0;ies_right_dist=-3;junction_seq=tgtttaatttagtgtTAtaaatttaatttatg;read_names=J00121:27:H3GGKBBXX:5:1127:23003:47190;sequence=TACAACTAATTGGAAATATATTTTAATTTAAATATTTCATTTACGTTTGGCATTAATTTATAACTGTAA;start=392793;subtype=PARTIAL_EXTERNAL;support_ref=0;support_variant=1;type=ALTERNATIVE;
scaffold51_27_with_IES	MILORD	internal_eliminated_sequence	392793	392858	.	.	.	ID=MILORD.27.392793.392858;Name=MILORD.27.392793.392858;bounded_by_ta=TRUE;common_boundary=Both;end=392858;ies_id=IESPGM.PTET51.1.27.375401;ies_left_dist=0;ies_min_dist=0;ies_right_dist=0;junction_seq=tgtttaatttagtgtTAatataaatttaattt;read_names=J00121:27:H3GGKBBXX:5:1219:24962:25122,J00121:27:H3GGKBBXX:5:2121:20882:36235,J00121:27:H3GGKBBXX:5:2120:13494:8031,J00121:27:H3GGKBBXX:5:2201:17929:20076,J00121:27:H3GGKBBXX:5:1218:7933:7046,J00121:27:H3GGKBBXX:5:1209:7588:34934,J00121:27:H3GGKBBXX:5:2218:8308:11706,J00121:27:H3GGKBBXX:5:1119:18984:23487,J00121:27:H3GGKBBXX:5:1210:19999:15469,J00121:27:H3GGKBBXX:5:2105:26027:2422,J00121:27:H3GGKBBXX:5:2109:10480:4391,J00121:27:H3GGKBBXX:5:2226:19228:15961,J00121:27:H3GGKBBXX:5:2211:15473:37695,J00121:27:H3GGKBBXX:5:1104:25408:22204,J00121:27:H3GGKBBXX:5:2208:3589:47876,J00121:27:H3GGKBBXX:5:2128:25104:3319,J00121:27:H3GGKBBXX:5:2105:29833:33844,J00121:27:H3GGKBBXX:5:2115:7009:17649,J00121:27:H3GGKBBXX:5:2116:11951:23294,J00121:27:H3GGKBBXX:5:1207:5792:37273,J00121:27:H3GGKBBXX:5:1108:27082:44728,J00121:27:H3GGKBBXX:5:2216:31456:47067,J00121:27:H3GGKBBXX:5:2102:25986:31681,J00121:27:H3GGKBBXX:5:1125:14265:27443,J00121:27:H3GGKBBXX:5:2121:29701:40403,J00121:27:H3GGKBBXX:5:1104:25215:25457,J00121:27:H3GGKBBXX:5:1214:4645:17280,J00121:27:H3GGKBBXX:5:1206:25195:12902,J00121:27:H3GGKBBXX:5:1127:9272:4936,J00121:27:H3GGKBBXX:5:1128:6066:46610,J00121:27:H3GGKBBXX:5:2104:21379:16840,J00121:27:H3GGKBBXX:5:1105:13768:2387,J00121:27:H3GGKBBXX:5:2119:26169:38785,J00121:27:H3GGKBBXX:5:1219:24535:25404,J00121:27:H3GGKBBXX:5:1104:17300:41423,J00121:27:H3GGKBBXX:5:2207:4685:36903,J00121:27:H3GGKBBXX:5:1222:6279:40825,J00121:27:H3GGKBBXX:5:2109:16407:37484,J00121:27:H3GGKBBXX:5:2114:10450:29413,J00121:27:H3GGKBBXX:5:1128:24139:38468;sequence=TACAACTAATTGGAAATATATTTTAATTTAAATATTTCATTTACGTTTGGCATTAATTTATAACTG;start=392793;subtype=IES;support_ref=0;support_variant=40;type=IES;
scaffold51_27_with_IES	MILORD	internal_eliminated_sequence	392793	392852	.	.	.	ID=MILORD.27.392793.392852;Name=MILORD.27.392793.392852;bounded_by_ta=TRUE;common_boundary=LEFT;end=392852;ies_id=IESPGM.PTET51.1.27.375401;ies_left_dist=0;ies_min_dist=0;ies_right_dist=6;junction_seq=tgtttaatttagtgtTAactgtaatataaatt;read_names=J00121:27:H3GGKBBXX:5:1117:25185:10458;sequence=TACAACTAATTGGAAATATATTTTAATTTAAATATTTCATTTACGTTTGGCATTAATTTA;start=392793;subtype=PARTIAL_INTERNAL;support_ref=0;support_variant=1;type=ALTERNATIVE;
scaffold51_27_with_IES	MILORD	internal_eliminated_sequence	394678	394714	.	.	.	ID=MILORD.27.394678.394714;Name=MILORD.27.394678.394714;bounded_by_ta=TRUE;common_boundary=LEFT;end=394714;ies_id=IESPGM.PTET51.1.27.377220;ies_left_dist=0;ies_min_dist=0;ies_right_dist=-11;junction_seq=tcttatgagtcatccTActtataggataatac;read_names=J00121:27:H3GGKBBXX:5:1213:23520:37537,J00121:27:H3GGKBBXX:5:1213:23165:37449;sequence=TACAGTAAAATGTTAGGTTTAAGCCATAATATGAGTA;start=394678;subtype=PARTIAL_EXTERNAL;support_ref=0;support_variant=2;type=ALTERNATIVE;
scaffold51_27_with_IES	MILORD	internal_eliminated_sequence	394678	394703	.	.	.	ID=MILORD.27.394678.394703;Name=MILORD.27.394678.394703;bounded_by_ta=TRUE;common_boundary=Both;end=394703;ies_id=IESPGM.PTET51.1.27.377220;ies_left_dist=0;ies_min_dist=0;ies_right_dist=0;junction_seq=tcttatgagtcatccTAatatgagtatactta;read_names=J00121:27:H3GGKBBXX:5:2212:13565:6572,J00121:27:H3GGKBBXX:5:1227:12702:46856,J00121:27:H3GGKBBXX:5:1125:6999:2193,J00121:27:H3GGKBBXX:5:1226:10937:12532,J00121:27:H3GGKBBXX:5:2217:7781:34248,J00121:27:H3GGKBBXX:5:1215:19928:24841,J00121:27:H3GGKBBXX:5:2115:8318:28956,J00121:27:H3GGKBBXX:5:2221:25053:10018,J00121:27:H3GGKBBXX:5:1111:5426:12796,J00121:27:H3GGKBBXX:5:1216:14996:30679,J00121:27:H3GGKBBXX:5:2125:10703:45221,J00121:27:H3GGKBBXX:5:1123:15442:21430,J00121:27:H3GGKBBXX:5:2115:27945:44324,J00121:27:H3GGKBBXX:5:2219:18791:20691,J00121:27:H3GGKBBXX:5:1220:12987:34582,J00121:27:H3GGKBBXX:5:1227:6735:24489,J00121:27:H3GGKBBXX:5:2216:9851:24648,J00121:27:H3GGKBBXX:5:1121:24637:46715,J00121:27:H3GGKBBXX:5:1222:9404:4286,J00121:27:H3GGKBBXX:5:1119:16305:14730,J00121:27:H3GGKBBXX:5:2104:6664:12374;sequence=TACAGTAAAATGTTAGGTTTAAGCCA;start=394678;subtype=IES;support_ref=0;support_variant=21;type=IES;
scaffold51_27_with_IES	MILORD	internal_eliminated_sequence	394678	394706	.	.	.	ID=MILORD.27.394678.394706;Name=MILORD.27.394678.394706;bounded_by_ta=TRUE;common_boundary=LEFT;end=394706;ies_id=IESPGM.PTET51.1.27.377220;ies_left_dist=0;ies_min_dist=0;ies_right_dist=-3;junction_seq=tcttatgagtcatccTAtgagtatacttatag;read_names=J00121:27:H3GGKBBXX:5:2224:15625:10493;sequence=TACAGTAAAATGTTAGGTTTAAGCCATAA;start=394678;subtype=PARTIAL_EXTERNAL;support_ref=0;support_variant=1;type=ALTERNATIVE;
scaffold51_27_with_IES	MILORD	internal_eliminated_sequence	398922	398966	.	.	.	ID=MILORD.27.398922.398966;Name=MILORD.27.398922.398966;bounded_by_ta=TRUE;common_boundary=Both;end=398966;ies_id=IESPGM.PTET51.1.27.381438;ies_left_dist=0;ies_min_dist=0;ies_right_dist=0;junction_seq=atagaatggaatgttTAgatgtaatgtcatac;read_names=J00121:27:H3GGKBBXX:5:2117:21044:11618,J00121:27:H3GGKBBXX:5:1127:29325:20164,J00121:27:H3GGKBBXX:5:1118:6238:28762,J00121:27:H3GGKBBXX:5:1219:12104:32877,J00121:27:H3GGKBBXX:5:2227:26555:37027,J00121:27:H3GGKBBXX:5:2221:22719:8682,J00121:27:H3GGKBBXX:5:1104:15382:35426,J00121:27:H3GGKBBXX:5:2208:29538:9350,J00121:27:H3GGKBBXX:5:1126:17777:46891,J00121:27:H3GGKBBXX:5:1114:2777:16542,J00121:27:H3GGKBBXX:5:1106:8166:44904,J00121:27:H3GGKBBXX:5:2118:13484:29395,J00121:27:H3GGKBBXX:5:1114:26027:25773,J00121:27:H3GGKBBXX:5:1117:5477:11407,J00121:27:H3GGKBBXX:5:2212:25175:28973,J00121:27:H3GGKBBXX:5:1225:24545:32806,J00121:27:H3GGKBBXX:5:2225:22211:7275,J00121:27:H3GGKBBXX:5:1224:24637:2053,J00121:27:H3GGKBBXX:5:1106:6167:28534,J00121:27:H3GGKBBXX:5:1211:19065:26512,J00121:27:H3GGKBBXX:5:2215:24840:2545,J00121:27:H3GGKBBXX:5:2115:18497:14836,J00121:27:H3GGKBBXX:5:1210:15909:8453,J00121:27:H3GGKBBXX:5:2209:1732:12234,J00121:27:H3GGKBBXX:5:1103:18456:46873,J00121:27:H3GGKBBXX:5:1203:19563:34582,J00121:27:H3GGKBBXX:5:2211:21288:45660,J00121:27:H3GGKBBXX:5:2220:24962:35989,J00121:27:H3GGKBBXX:5:1110:25682:46240,J00121:27:H3GGKBBXX:5:2109:15412:18564,J00121:27:H3GGKBBXX:5:1206:7872:33457,J00121:27:H3GGKBBXX:5:1111:10835:3459,J00121:27:H3GGKBBXX:5:1217:1509:12198,J00121:27:H3GGKBBXX:5:1120:22262:44711,J00121:27:H3GGKBBXX:5:2103:25530:15451,J00121:27:H3GGKBBXX:5:1103:24251:15627,J00121:27:H3GGKBBXX:5:2207:16062:44799,J00121:27:H3GGKBBXX:5:1227:16224:26195,J00121:27:H3GGKBBXX:5:1114:10460:22889,J00121:27:H3GGKBBXX:5:2224:28442:2422,J00121:27:H3GGKBBXX:5:1203:19684:34196,J00121:27:H3GGKBBXX:5:1110:5345:48913,J00121:27:H3GGKBBXX:5:1202:24738:46504,J00121:27:H3GGKBBXX:5:2227:11201:8031;sequence=TACAGTTGAACTTTTGATCACAATGTAAATTTTAAATTCTGTCTG;start=398922;subtype=IES;support_ref=10;support_variant=44;type=IES;
scaffold51_27_with_IES	MILORD	internal_eliminated_sequence	398922	398986	.	.	.	ID=MILORD.27.398922.398986;Name=MILORD.27.398922.398986;bounded_by_ta=TRUE;common_boundary=LEFT;end=398986;ies_id=IESPGM.PTET51.1.27.381438;ies_left_dist=0;ies_min_dist=0;ies_right_dist=-20;junction_seq=atagaatggaatgttTAaaagagaaattattg;read_names=J00121:27:H3GGKBBXX:5:1220:19207:2281;sequence=TACAGTTGAACTTTTGATCACAATGTAAATTTTAAATTCTGTCTGTAGATGTAATGTCATACCTT;start=398922;subtype=PARTIAL_EXTERNAL;support_ref=5;support_variant=1;type=ALTERNATIVE;
scaffold51_27_with_IES	MILORD	internal_eliminated_sequence	400014	400074	.	.	.	ID=MILORD.27.400014.400074;Name=MILORD.27.400014.400074;bounded_by_ta=TRUE;common_boundary=Both;end=400074;ies_id=IESPGM.PTET51.1.27.382485;ies_left_dist=0;ies_min_dist=0;ies_right_dist=0;junction_seq=gtagtttagaattgtTAtcatttgatgataaa;read_names=J00121:27:H3GGKBBXX:5:2116:18700:45256,J00121:27:H3GGKBBXX:5:1215:24819:22379,J00121:27:H3GGKBBXX:5:2108:17837:24560,J00121:27:H3GGKBBXX:5:2105:30097:6976,J00121:27:H3GGKBBXX:5:2227:6888:10475,J00121:27:H3GGKBBXX:5:1116:20486:33017,J00121:27:H3GGKBBXX:5:1216:10947:4602,J00121:27:H3GGKBBXX:5:2116:3457:43216;sequence=TATACTAGACTGCAATTAATTATGATTCAATATATCTAATAATATCATATTATTCCGATTG;start=400014;subtype=IES;support_ref=49;support_variant=8;type=IES;
scaffold51_27_with_IES	MILORD	internal_eliminated_sequence	403332	403408	.	.	.	ID=MILORD.27.403332.403408;Name=MILORD.27.403332.403408;bounded_by_ta=TRUE;common_boundary=Both;end=403408;ies_id=IESPGM.PTET51.1.27.385742;ies_left_dist=0;ies_min_dist=0;ies_right_dist=0;junction_seq=gtataactttaatcgTAgtaattctcttggga;read_names=J00121:27:H3GGKBBXX:5:2125:6877:32297,J00121:27:H3GGKBBXX:5:1206:26403:30890,J00121:27:H3GGKBBXX:5:2110:20557:26388,J00121:27:H3GGKBBXX:5:1108:11505:27127;sequence=TACAGTAGGATTACTATTACTATTAAATTAATAGTATTTAAATGGATAAAAAATGATTAAATACATCTTTATAATTG;start=403332;subtype=IES;support_ref=6;support_variant=4;type=IES;
scaffold51_27_with_IES	MILORD	internal_eliminated_sequence	403337	403408	.	.	.	ID=MILORD.27.403337.403408;Name=MILORD.27.403337.403408;bounded_by_ta=TRUE;common_boundary=RIGHT;end=403408;ies_id=IESPGM.PTET51.1.27.385742;ies_left_dist=-5;ies_min_dist=0;ies_right_dist=0;junction_seq=actttaatcgtacagTAgtaattctcttggga;read_names=J00121:27:H3GGKBBXX:5:1123:13869:8928;sequence=TAGGATTACTATTACTATTAAATTAATAGTATTTAAATGGATAAAAAATGATTAAATACATCTTTATAATTG;start=403337;subtype=PARTIAL_INTERNAL;support_ref=6;support_variant=1;type=ALTERNATIVE;
scaffold51_27_with_IES	MILORD	internal_eliminated_sequence	403343	403408	.	.	.	ID=MILORD.27.403343.403408;Name=MILORD.27.403343.403408;bounded_by_ta=TRUE;common_boundary=RIGHT;end=403408;ies_id=IESPGM.PTET51.1.27.385742;ies_left_dist=-11;ies_min_dist=0;ies_right_dist=0;junction_seq=atcgtacagtaggatTAgtaattctcttggga;read_names=J00121:27:H3GGKBBXX:5:2124:23490:28446;sequence=TACTATTACTATTAAATTAATAGTATTTAAATGGATAAAAAATGATTAAATACATCTTTATAATTG;start=403343;subtype=PARTIAL_INTERNAL;support_ref=5;support_variant=1;type=ALTERNATIVE;
scaffold51_27_with_IES	MILORD	internal_eliminated_sequence	404631	404753	.	.	.	ID=MILORD.27.404631.404753;Name=MILORD.27.404631.404753;bounded_by_ta=TRUE;common_boundary=LEFT;end=404753;ies_id=IESPGM.PTET51.1.27.386964;ies_left_dist=0;ies_min_dist=0;ies_right_dist=-47;junction_seq=ttcacaaattattgtTAttggtttaagaaaca;read_names=J00121:27:H3GGKBBXX:5:2108:29954:14818;sequence=TATAGTATAAGGTATTTACTATAAGAAACATATATTTAAATTATAAATAATAATCAAAGTATATATATTTCAGCTATACATAATCCACATAAATAGGTTGGCATAATCTTCAAATCTACTCTA;start=404631;subtype=PARTIAL_EXTERNAL;support_ref=15;support_variant=1;type=ALTERNATIVE;
scaffold51_27_with_IES	MILORD	internal_eliminated_sequence	404631	404706	.	.	.	ID=MILORD.27.404631.404706;Name=MILORD.27.404631.404706;bounded_by_ta=TRUE;common_boundary=Both;end=404706;ies_id=IESPGM.PTET51.1.27.386964;ies_left_dist=0;ies_min_dist=0;ies_right_dist=0;junction_seq=ttcacaaattattgtTAcataatccacataaa;read_names=J00121:27:H3GGKBBXX:5:1217:6411:3143,J00121:27:H3GGKBBXX:5:2223:23805:28850,J00121:27:H3GGKBBXX:5:1103:23581:31734,J00121:27:H3GGKBBXX:5:1118:28970:27742,J00121:27:H3GGKBBXX:5:1106:13809:28797,J00121:27:H3GGKBBXX:5:2219:6268:14607,J00121:27:H3GGKBBXX:5:1224:27113:46188,J00121:27:H3GGKBBXX:5:1122:25763:22502,J00121:27:H3GGKBBXX:5:2128:11089:46416,J00121:27:H3GGKBBXX:5:2211:2189:24173,J00121:27:H3GGKBBXX:5:2104:4036:7855,J00121:27:H3GGKBBXX:5:2215:14681:25034,J00121:27:H3GGKBBXX:5:1126:15016:34371,J00121:27:H3GGKBBXX:5:2225:31152:1173,J00121:27:H3GGKBBXX:5:1115:5375:15381,J00121:27:H3GGKBBXX:5:1213:24911:40825,J00121:27:H3GGKBBXX:5:2222:17584:30943,J00121:27:H3GGKBBXX:5:2113:13869:27145,J00121:27:H3GGKBBXX:5:2227:19806:9754,J00121:27:H3GGKBBXX:5:2203:6461:11636,J00121:27:H3GGKBBXX:5:2218:16772:23206,J00121:27:H3GGKBBXX:5:2124:26869:46117,J00121:27:H3GGKBBXX:5:1227:17472:7117;sequence=TATAGTATAAGGTATTTACTATAAGAAACATATATTTAAATTATAAATAATAATCAAAGTATATATATTTCAGCTA;start=404631;subtype=IES;support_ref=30;support_variant=23;type=IES;
scaffold51_27_with_IES	MILORD	internal_eliminated_sequence	404636	404695	.	.	.	ID=MILORD.27.404636.404695;Name=MILORD.27.404636.404695;bounded_by_ta=TRUE;common_boundary=None;end=404695;ies_id=IESPGM.PTET51.1.27.386964;ies_left_dist=-5;ies_min_dist=5;ies_right_dist=11;junction_seq=aaattattgttatagTAtttcagctatacata;read_names=J00121:27:H3GGKBBXX:5:1203:24342:23593;sequence=TATAAGGTATTTACTATAAGAAACATATATTTAAATTATAAATAATAATCAAAGTATATA;start=404636;subtype=INTERNAL;support_ref=14;support_variant=1;type=ALTERNATIVE;
scaffold51_27_with_IES	MILORD	internal_eliminated_sequence	404636	404704	.	.	.	ID=MILORD.27.404636.404704;Name=MILORD.27.404636.404704;bounded_by_ta=TRUE;common_boundary=None;end=404704;ies_id=IESPGM.PTET51.1.27.386964;ies_left_dist=-5;ies_min_dist=2;ies_right_dist=2;junction_seq=aaattattgttatagTAtacataatccacata;read_names=J00121:27:H3GGKBBXX:5:2223:4787:28323,J00121:27:H3GGKBBXX:5:1224:15838:42267,J00121:27:H3GGKBBXX:5:1125:16062:1508,J00121:27:H3GGKBBXX:5:1123:15625:40702;sequence=TATAAGGTATTTACTATAAGAAACATATATTTAAATTATAAATAATAATCAAAGTATATATATTTCAGC;start=404636;subtype=INTERNAL;support_ref=28;support_variant=4;type=ALTERNATIVE;
scaffold51_27_with_IES	MILORD	internal_eliminated_sequence	404636	404706	.	.	.	ID=MILORD.27.404636.404706;Name=MILORD.27.404636.404706;bounded_by_ta=TRUE;common_boundary=RIGHT;end=404706;ies_id=IESPGM.PTET51.1.27.386964;ies_left_dist=-5;ies_min_dist=0;ies_right_dist=0;junction_seq=aaattattgttatagTAcataatccacataaa;read_names=J00121:27:H3GGKBBXX:5:2124:7151:22713,J00121:27:H3GGKBBXX:5:1224:20354:4163,J00121:27:H3GGKBBXX:5:1123:28737:24243,J00121:27:H3GGKBBXX:5:2101:29843:17614;sequence=TATAAGGTATTTACTATAAGAAACATATATTTAAATTATAAATAATAATCAAAGTATATATATTTCAGCTA;start=404636;subtype=PARTIAL_INTERNAL;support_ref=28;support_variant=4;type=ALTERNATIVE;
scaffold51_27_with_IES	MILORD	internal_eliminated_sequence	404636	404693	.	.	.	ID=MILORD.27.404636.404693;Name=MILORD.27.404636.404693;bounded_by_ta=TRUE;common_boundary=None;end=404693;ies_id=IESPGM.PTET51.1.27.386964;ies_left_dist=-5;ies_min_dist=5;ies_right_dist=13;junction_seq=aaattattgttatagTAtatttcagctataca;read_names=J00121:27:H3GGKBBXX:5:1121:31954:13781;sequence=TATAAGGTATTTACTATAAGAAACATATATTTAAATTATAAATAATAATCAAAGTATA;start=404636;subtype=INTERNAL;support_ref=14;support_variant=1;type=ALTERNATIVE;
scaffold51_27_with_IES	MILORD	internal_eliminated_sequence	404647	404706	.	.	.	ID=MILORD.27.404647.404706;Name=MILORD.27.404647.404706;bounded_by_ta=TRUE;common_boundary=RIGHT;end=404706;ies_id=IESPGM.PTET51.1.27.386964;ies_left_dist=-16;ies_min_dist=0;ies_right_dist=0;junction_seq=atagtataaggtattTAcataatccacataaa;read_names=J00121:27:H3GGKBBXX:5:1101:9049:23048;sequence=TACTATAAGAAACATATATTTAAATTATAAATAATAATCAAAGTATATATATTTCAGCTA;start=404647;subtype=PARTIAL_INTERNAL;support_ref=14;support_variant=1;type=ALTERNATIVE;
scaffold51_27_with_IES	MILORD	internal_eliminated_sequence	404661	404706	.	.	.	ID=MILORD.27.404661.404706;Name=MILORD.27.404661.404706;bounded_by_ta=TRUE;common_boundary=RIGHT;end=404706;ies_id=IESPGM.PTET51.1.27.386964;ies_left_dist=-30;ies_min_dist=0;ies_right_dist=0;junction_seq=ttactataagaaacaTAcataatccacataaa;read_names=J00121:27:H3GGKBBXX:5:2107:13433:13658,J00121:27:H3GGKBBXX:5:2220:26098:2580;sequence=TATATTTAAATTATAAATAATAATCAAAGTATATATATTTCAGCTA;start=404661;subtype=PARTIAL_INTERNAL;support_ref=11;support_variant=2;type=ALTERNATIVE;
scaffold51_27_with_IES	MILORD	internal_eliminated_sequence	406668	406756	.	.	.	ID=MILORD.27.406668.406756;Name=MILORD.27.406668.406756;bounded_by_ta=TRUE;common_boundary=Both;end=406756;ies_id=IESPGM.PTET51.1.27.388925;ies_left_dist=0;ies_min_dist=0;ies_right_dist=0;junction_seq=tttaatgaagactggTAccatctcagaccacc;read_names=J00121:27:H3GGKBBXX:5:2212:14042:39471,J00121:27:H3GGKBBXX:5:2221:8389:44271,J00121:27:H3GGKBBXX:5:2215:3143:4268;sequence=TATACTTAAAATTTAGATATTATTTTATATACATTTTTATTTAATTATTAATATTAATATATACTTTAATAAATTAAAATAATCAAGTA;start=406668;subtype=IES;support_ref=2;support_variant=3;type=IES;
scaffold51_27_with_IES	MILORD	internal_eliminated_sequence	409441	409524	.	.	.	ID=MILORD.27.409441.409524;Name=MILORD.27.409441.409524;bounded_by_ta=TRUE;common_boundary=RIGHT;end=409524;ies_id=IESPGM.PTET51.1.27.391614;ies_left_dist=5;ies_min_dist=0;ies_right_dist=0;junction_seq=tattacatctttaagTAagctgataaattatt;read_names=J00121:27:H3GGKBBXX:5:1214:6715:4444,J00121:27:H3GGKBBXX:5:1212:11809:28041,J00121:27:H3GGKBBXX:5:1227:26169:8576,J00121:27:H3GGKBBXX:5:1119:14316:25034,J00121:27:H3GGKBBXX:5:1110:13626:27918,J00121:27:H3GGKBBXX:5:1123:20405:9596;sequence=TAATGTAACGTAATTTTAGATTATATTTATATTTATAGAAATAATCATATTATATAAATGTTTTTGTTTATTCTGAAACTACAA;start=409441;subtype=PARTIAL_EXTERNAL;support_ref=100;support_variant=6;type=ALTERNATIVE;
scaffold51_27_with_IES	MILORD	internal_eliminated_sequence	409446	409524	.	.	.	ID=MILORD.27.409446.409524;Name=MILORD.27.409446.409524;bounded_by_ta=TRUE;common_boundary=Both;end=409524;ies_id=IESPGM.PTET51.1.27.391614;ies_left_dist=0;ies_min_dist=0;ies_right_dist=0;junction_seq=catctttaagtaatgTAagctgataaattatt;read_names=J00121:27:H3GGKBBXX:5:2206:6685:14871,J00121:27:H3GGKBBXX:5:1211:23246:17016,J00121:27:H3GGKBBXX:5:1206:18893:32965,J00121:27:H3GGKBBXX:5:2116:27539:13869,J00121:27:H3GGKBBXX:5:1210:7973:13095,J00121:27:H3GGKBBXX:5:2226:29295:33017,J00121:27:H3GGKBBXX:5:2216:22506:5147,J00121:27:H3GGKBBXX:5:1203:18538:10616,J00121:27:H3GGKBBXX:5:1223:3498:15539,J00121:27:H3GGKBBXX:5:1118:19979:18388,J00121:27:H3GGKBBXX:5:2116:24403:22608,J00121:27:H3GGKBBXX:5:2220:14184:35567,J00121:27:H3GGKBBXX:5:2222:16315:34125;sequence=TAACGTAATTTTAGATTATATTTATATTTATAGAAATAATCATATTATATAAATGTTTTTGTTTATTCTGAAACTACAA;start=409446;subtype=IES;support_ref=98;support_variant=13;type=IES;
scaffold51_27_with_IES	MILORD	internal_eliminated_sequence	409468	410207	.	.	.	ID=MILORD.27.409468.410207;Name=MILORD.27.409468.410207;bounded_by_ta=TRUE;common_boundary=None;end=410207;ies_id=IESPGM.PTET51.1.27.391614;ies_left_dist=-22;ies_min_dist=22;ies_right_dist=-683;junction_seq=attttagattatattTAtattagattcttcat;read_names=J00121:27:H3GGKBBXX:5:2215:26910:16823;sequence=TATATTTATAGAAATAATCATATTATATAAATGTTTTTGTTTATTCTGAAACTACAATAAGCTGATAAATTATTGCCAAATTTCTAAATGAAATTCGTATCATTTCTCACAATTCCTTACAGCATCATCAATGATTTTTTTTATTCTCTTTATTATATTTTAATACCTCCACATGTCTCCAATCATTGAAAACCTATATCTATTATAATATGAATATATATTCAATATCTTATCTTTATTCTTATTAACTCTATTTCCACAATAACAATTTCGAATAGAACAAGAAAAAAACAATAATTTTGCCTCATTTTTTTTCTTCAAAAAATTAAAATAATTACACCACATAAGTATTTAATTCTCCAACACCATTACAGTCTACTATACACTTTCAATATCCTTTTTAATTTCTTTCTTTAAATAAATATGGTTTAAATCTTTAATATTAGTTTTATTAGTTTCATAAATCTGTTCATTTCATATACATGTTATATTTCTAATCCTCAATTTACTACTTCCTAATTGCGATTTTTAATAATCTATGCATACAGTTAAGTATATTAGATTTAGAAATACACATTTCCTTCTAATAAAAAATTCGTTTATTACGGTTTAAAGTCTATTTTTTAATTTATAAAATAATATGAAAGCTATTTTATATTTAACAAATTTTTATGATTTTATTATATTAAGAATATCTGATGCTAACCTTAATAAATTTTATCAAATTCAATTGTTGAATA;start=409468;subtype=OVERLAPPING;support_ref=48;support_variant=1;type=ALTERNATIVE;
scaffold51_27_with_IES	MILORD	internal_eliminated_sequence	409482	410150	.	.	.	ID=MILORD.27.409482.410150;Name=MILORD.27.409482.410150;bounded_by_ta=TRUE;common_boundary=None;end=410150;ies_id=IESPGM.PTET51.1.27.391614;ies_left_dist=-36;ies_min_dist=36;ies_right_dist=-626;junction_seq=ttatatttatagaaaTAttaagaatatctgat;read_names=J00121:27:H3GGKBBXX:5:1207:19735:14273;sequence=TAATCATATTATATAAATGTTTTTGTTTATTCTGAAACTACAATAAGCTGATAAATTATTGCCAAATTTCTAAATGAAATTCGTATCATTTCTCACAATTCCTTACAGCATCATCAATGATTTTTTTTATTCTCTTTATTATATTTTAATACCTCCACATGTCTCCAATCATTGAAAACCTATATCTATTATAATATGAATATATATTCAATATCTTATCTTTATTCTTATTAACTCTATTTCCACAATAACAATTTCGAATAGAACAAGAAAAAAACAATAATTTTGCCTCATTTTTTTTCTTCAAAAAATTAAAATAATTACACCACATAAGTATTTAATTCTCCAACACCATTACAGTCTACTATACACTTTCAATATCCTTTTTAATTTCTTTCTTTAAATAAATATGGTTTAAATCTTTAATATTAGTTTTATTAGTTTCATAAATCTGTTCATTTCATATACATGTTATATTTCTAATCCTCAATTTACTACTTCCTAATTGCGATTTTTAATAATCTATGCATACAGTTAAGTATATTAGATTTAGAAATACACATTTCCTTCTAATAAAAAATTCGTTTATTACGGTTTAAAGTCTATTTTTTAATTTATAAAATAATATGAAAGCTATTTTATATTTAACAAATTTTTATGATTTTATTA;start=409482;subtype=OVERLAPPING;support_ref=56;support_variant=1;type=ALTERNATIVE;
scaffold51_27_with_IES	MILORD	internal_eliminated_sequence	409493	410098	.	.	.	ID=MILORD.27.409493.410098;Name=MILORD.27.409493.410098;bounded_by_ta=TRUE;common_boundary=None;end=410098;ies_id=IESPGM.PTET51.1.27.391614;ies_left_dist=-47;ies_min_dist=47;ies_right_dist=-574;junction_seq=gaaataatcatattaTAaaataatatgaaagc;read_names=J00121:27:H3GGKBBXX:5:2226:30411:29641;sequence=TATAAATGTTTTTGTTTATTCTGAAACTACAATAAGCTGATAAATTATTGCCAAATTTCTAAATGAAATTCGTATCATTTCTCACAATTCCTTACAGCATCATCAATGATTTTTTTTATTCTCTTTATTATATTTTAATACCTCCACATGTCTCCAATCATTGAAAACCTATATCTATTATAATATGAATATATATTCAATATCTTATCTTTATTCTTATTAACTCTATTTCCACAATAACAATTTCGAATAGAACAAGAAAAAAACAATAATTTTGCCTCATTTTTTTTCTTCAAAAAATTAAAATAATTACACCACATAAGTATTTAATTCTCCAACACCATTACAGTCTACTATACACTTTCAATATCCTTTTTAATTTCTTTCTTTAAATAAATATGGTTTAAATCTTTAATATTAGTTTTATTAGTTTCATAAATCTGTTCATTTCATATACATGTTATATTTCTAATCCTCAATTTACTACTTCCTAATTGCGATTTTTAATAATCTATGCATACAGTTAAGTATATTAGATTTAGAAATACACATTTCCTTCTAATAAAAAATTCGTTTATTACGGTTTAAAGTCTATTTTTTAATTTA;start=409493;subtype=OVERLAPPING;support_ref=62;support_variant=1;type=ALTERNATIVE;
scaffold51_27_with_IES	MILORD	internal_eliminated_sequence	409585	409848	.	.	.	ID=MILORD.27.409585.409848;Name=MILORD.27.409585.409848;bounded_by_ta=TRUE;common_boundary=None;end=409848;ies_id=IESPGM.PTET51.1.27.391614;ies_left_dist=-139;ies_min_dist=139;ies_right_dist=-324;junction_seq=tttctcacaattcctTAcactttcaatatcct;read_names=J00121:27:H3GGKBBXX:5:2111:19086:34635,J00121:27:H3GGKBBXX:5:1218:17553:41581;sequence=TACAGCATCATCAATGATTTTTTTTATTCTCTTTATTATATTTTAATACCTCCACATGTCTCCAATCATTGAAAACCTATATCTATTATAATATGAATATATATTCAATATCTTATCTTTATTCTTATTAACTCTATTTCCACAATAACAATTTCGAATAGAACAAGAAAAAAACAATAATTTTGCCTCATTTTTTTTCTTCAAAAAATTAAAATAATTACACCACATAAGTATTTAATTCTCCAACACCATTACAGTCTACTA;start=409585;subtype=MAC;support_ref=156;support_variant=2;type=CRYPTIC;
scaffold51_27_with_IES	MILORD	internal_eliminated_sequence	409585	409663	.	.	.	ID=MILORD.27.409585.409663;Name=MILORD.27.409585.409663;bounded_by_ta=TRUE;common_boundary=None;end=409663;ies_id=IESPGM.PTET51.1.27.391614;ies_left_dist=-139;ies_min_dist=139;ies_right_dist=-139;junction_seq=tttctcacaattcctTAtctattataatatga;read_names=J00121:27:H3GGKBBXX:5:1226:18984:11952;sequence=TACAGCATCATCAATGATTTTTTTTATTCTCTTTATTATATTTTAATACCTCCACATGTCTCCAATCATTGAAAACCTA;start=409585;subtype=MAC;support_ref=78;support_variant=1;type=CRYPTIC;
scaffold51_27_with_IES	MILORD	internal_eliminated_sequence	409684	409729	.	.	.	ID=MILORD.27.409684.409729;Name=MILORD.27.409684.409729;bounded_by_ta=TRUE;common_boundary=None;end=409729;ies_id=IESPGM.PTET51.1.27.391614;ies_left_dist=-238;ies_min_dist=205;ies_right_dist=-205;junction_seq=attataatatgaataTAacaatttcgaataga;read_names=J00121:27:H3GGKBBXX:5:2214:13139:26793;sequence=TATATTCAATATCTTATCTTTATTCTTATTAACTCTATTTCCACAA;start=409684;subtype=MAC;support_ref=81;support_variant=1;type=CRYPTIC;
scaffold51_27_with_IES	MILORD	internal_eliminated_sequence	410071	410096	.	.	.	ID=MILORD.27.410071.410096;Name=MILORD.27.410071.410096;bounded_by_ta=TRUE;common_boundary=None;end=410096;ies_id=IESPGM.PTET51.1.27.391614;ies_left_dist=-625;ies_min_dist=572;ies_right_dist=-572;junction_seq=aaaaaattcgtttatTAtaaaataatatgaaa;read_names=J00121:27:H3GGKBBXX:5:2217:12743:48649,J00121:27:H3GGKBBXX:5:2203:10866:11952;sequence=TACGGTTTAAAGTCTATTTTTTAATT;start=410071;subtype=MAC;support_ref=102;support_variant=2;type=CRYPTIC;
scaffold51_27_with_IES	MILORD	internal_eliminated_sequence	410071	410098	.	.	.	ID=MILORD.27.410071.410098;Name=MILORD.27.410071.410098;bounded_by_ta=TRUE;common_boundary=None;end=410098;ies_id=IESPGM.PTET51.1.27.391614;ies_left_dist=-625;ies_min_dist=574;ies_right_dist=-574;junction_seq=aaaaaattcgtttatTAaaataatatgaaagc;read_names=J00121:27:H3GGKBBXX:5:1204:4604:47208,J00121:27:H3GGKBBXX:5:1223:27285:4813;sequence=TACGGTTTAAAGTCTATTTTTTAATTTA;start=410071;subtype=MAC;support_ref=204;support_variant=2;type=CRYPTIC;
scaffold51_27_with_IES	MILORD	internal_eliminated_sequence	411474	411594	.	.	.	ID=MILORD.27.411474.411594;Name=MILORD.27.411474.411594;bounded_by_ta=TRUE;common_boundary=RIGHT;end=411594;ies_id=IESPGM.PTET51.1.27.393633;ies_left_dist=70;ies_min_dist=0;ies_right_dist=0;junction_seq=taagttacatatataTAtcatcactagtacta;read_names=J00121:27:H3GGKBBXX:5:1128:2412:40631,J00121:27:H3GGKBBXX:5:1115:8714:18845;sequence=TATATTTAAATATAAAATATATTATTTTTATTTTAATATATTCAAATTAATCTCCAAACTTTTATAGATTTATAGTCAAATATAAATAGTTAATTATTATATTATAACAAATTATATACTG;start=411474;subtype=PARTIAL_EXTERNAL;support_ref=86;support_variant=2;type=ALTERNATIVE;
scaffold51_27_with_IES	MILORD	internal_eliminated_sequence	411536	411577	.	.	.	ID=MILORD.27.411536.411577;Name=MILORD.27.411536.411577;bounded_by_ta=TRUE;common_boundary=None;end=411577;ies_id=IESPGM.PTET51.1.27.393633;ies_left_dist=8;ies_min_dist=8;ies_right_dist=17;junction_seq=taatctccaaactttTAacaaattatatactg;read_names=J00121:27:H3GGKBBXX:5:2101:22303:20973;sequence=TATAGATTTATAGTCAAATATAAATAGTTAATTATTATATTA;start=411536;subtype=OVERLAPPING;support_ref=4;support_variant=1;type=ALTERNATIVE;
scaffold51_27_with_IES	MILORD	internal_eliminated_sequence	411536	411594	.	.	.	ID=MILORD.27.411536.411594;Name=MILORD.27.411536.411594;bounded_by_ta=TRUE;common_boundary=RIGHT;end=411594;ies_id=IESPGM.PTET51.1.27.393633;ies_left_dist=8;ies_min_dist=0;ies_right_dist=0;junction_seq=taatctccaaactttTAtcatcactagtacta;read_names=J00121:27:H3GGKBBXX:5:2227:22516:21236;sequence=TATAGATTTATAGTCAAATATAAATAGTTAATTATTATATTATAACAAATTATATACTG;start=411536;subtype=PARTIAL_EXTERNAL;support_ref=4;support_variant=1;type=ALTERNATIVE;
scaffold51_27_with_IES	MILORD	internal_eliminated_sequence	411536	411589	.	.	.	ID=MILORD.27.411536.411589;Name=MILORD.27.411536.411589;bounded_by_ta=TRUE;common_boundary=None;end=411589;ies_id=IESPGM.PTET51.1.27.393633;ies_left_dist=8;ies_min_dist=5;ies_right_dist=5;junction_seq=taatctccaaactttTActgtatcatcactag;read_names=J00121:27:H3GGKBBXX:5:1216:22912:7293;sequence=TATAGATTTATAGTCAAATATAAATAGTTAATTATTATATTATAACAAATTATA;start=411536;subtype=OVERLAPPING;support_ref=4;support_variant=1;type=ALTERNATIVE;
scaffold51_27_with_IES	MILORD	internal_eliminated_sequence	411536	411587	.	.	.	ID=MILORD.27.411536.411587;Name=MILORD.27.411536.411587;bounded_by_ta=TRUE;common_boundary=None;end=411587;ies_id=IESPGM.PTET51.1.27.393633;ies_left_dist=8;ies_min_dist=7;ies_right_dist=7;junction_seq=taatctccaaactttTAtactgtatcatcact;read_names=J00121:27:H3GGKBBXX:5:1121:29457:34143,J00121:27:H3GGKBBXX:5:2122:19989:20093;sequence=TATAGATTTATAGTCAAATATAAATAGTTAATTATTATATTATAACAAATTA;start=411536;subtype=OVERLAPPING;support_ref=8;support_variant=2;type=ALTERNATIVE;
scaffold51_27_with_IES	MILORD	internal_eliminated_sequence	411544	411589	.	.	.	ID=MILORD.27.411544.411589;Name=MILORD.27.411544.411589;bounded_by_ta=TRUE;common_boundary=LEFT;end=411589;ies_id=IESPGM.PTET51.1.27.393633;ies_left_dist=0;ies_min_dist=0;ies_right_dist=5;junction_seq=aaacttttatagattTActgtatcatcactag;read_names=J00121:27:H3GGKBBXX:5:2120:28828:45010,J00121:27:H3GGKBBXX:5:2224:11272:2492,J00121:27:H3GGKBBXX:5:2224:4310:44341;sequence=TATAGTCAAATATAAATAGTTAATTATTATATTATAACAAATTATA;start=411544;subtype=PARTIAL_INTERNAL;support_ref=2;support_variant=3;type=ALTERNATIVE;
scaffold51_27_with_IES	MILORD	internal_eliminated_sequence	411544	411594	.	.	.	ID=MILORD.27.411544.411594;Name=MILORD.27.411544.411594;bounded_by_ta=TRUE;common_boundary=Both;end=411594;ies_id=IESPGM.PTET51.1.27.393633;ies_left_dist=0;ies_min_dist=0;ies_right_dist=0;junction_seq=aaacttttatagattTAtcatcactagtacta;read_names=J00121:27:H3GGKBBXX:5:1213:17381:14906,J00121:27:H3GGKBBXX:5:1225:23429:2422,J00121:27:H3GGKBBXX:5:2221:21186:41264,J00121:27:H3GGKBBXX:5:1116:18497:8330,J00121:27:H3GGKBBXX:5:1119:5974:25034,J00121:27:H3GGKBBXX:5:2208:11982:3653,J00121:27:H3GGKBBXX:5:2224:21247:31593,J00121:27:H3GGKBBXX:5:2212:19461:30749,J00121:27:H3GGKBBXX:5:1116:18254:8471,J00121:27:H3GGKBBXX:5:1225:11515:2844,J00121:27:H3GGKBBXX:5:1127:17604:10194,J00121:27:H3GGKBBXX:5:1118:16072:26142,J00121:27:H3GGKBBXX:5:1210:18944:15961,J00121:27:H3GGKBBXX:5:2124:9567:41809,J00121:27:H3GGKBBXX:5:2213:14763:26090,J00121:27:H3GGKBBXX:5:1118:10307:8805,J00121:27:H3GGKBBXX:5:1223:7679:35866,J00121:27:H3GGKBBXX:5:1103:13200:30063,J00121:27:H3GGKBBXX:5:2107:11667:10528,J00121:27:H3GGKBBXX:5:1123:23754:12656;sequence=TATAGTCAAATATAAATAGTTAATTATTATATTATAACAAATTATATACTG;start=411544;subtype=IES;support_ref=2;support_variant=20;type=IES;
scaffold51_27_with_IES	MILORD	internal_eliminated_sequence	411544	411603	.	.	.	ID=MILORD.27.411544.411603;Name=MILORD.27.411544.411603;bounded_by_ta=TRUE;common_boundary=LEFT;end=411603;ies_id=IESPGM.PTET51.1.27.393633;ies_left_dist=0;ies_min_dist=0;ies_right_dist=-9;junction_seq=aaacttttatagattTAgtactaactaaaaat;read_names=J00121:27:H3GGKBBXX:5:2218:6116:10475;sequence=TATAGTCAAATATAAATAGTTAATTATTATATTATAACAAATTATATACTGTATCATCAC;start=411544;subtype=PARTIAL_EXTERNAL;support_ref=1;support_variant=1;type=ALTERNATIVE;
scaffold51_27_with_IES	MILORD	internal_eliminated_sequence	411544	411606	.	.	.	ID=MILORD.27.411544.411606;Name=MILORD.27.411544.411606;bounded_by_ta=TRUE;common_boundary=LEFT;end=411606;ies_id=IESPGM.PTET51.1.27.393633;ies_left_dist=0;ies_min_dist=0;ies_right_dist=-12;junction_seq=aaacttttatagattTActaactaaaaatcca;read_names=J00121:27:H3GGKBBXX:5:2215:3021:40069;sequence=TATAGTCAAATATAAATAGTTAATTATTATATTATAACAAATTATATACTGTATCATCACTAG;start=411544;subtype=PARTIAL_EXTERNAL;support_ref=1;support_variant=1;type=ALTERNATIVE;
scaffold51_27_with_IES	MILORD	internal_eliminated_sequence	411544	411587	.	.	.	ID=MILORD.27.411544.411587;Name=MILORD.27.411544.411587;bounded_by_ta=TRUE;common_boundary=LEFT;end=411587;ies_id=IESPGM.PTET51.1.27.393633;ies_left_dist=0;ies_min_dist=0;ies_right_dist=7;junction_seq=aaacttttatagattTAtactgtatcatcact;read_names=J00121:27:H3GGKBBXX:5:2115:28858:5253,J00121:27:H3GGKBBXX:5:2124:6877:28674,J00121:27:H3GGKBBXX:5:1222:22242:23048,J00121:27:H3GGKBBXX:5:1114:17432:4163,J00121:27:H3GGKBBXX:5:1107:15311:9983;sequence=TATAGTCAAATATAAATAGTTAATTATTATATTATAACAAATTA;start=411544;subtype=PARTIAL_INTERNAL;support_ref=2;support_variant=5;type=ALTERNATIVE;
scaffold51_27_with_IES	MILORD	internal_eliminated_sequence	412281	412405	.	.	.	ID=MILORD.27.412281.412405;Name=MILORD.27.412281.412405;bounded_by_ta=TRUE;common_boundary=LEFT;end=412405;ies_id=IESPGM.PTET51.1.27.394319;ies_left_dist=0;ies_min_dist=0;ies_right_dist=-6;junction_seq=agttgttgtatctgaTAaagaataaacattct;read_names=J00121:27:H3GGKBBXX:5:1105:17685:23241;sequence=TACAATAATTTTATTAATTTAATGTAAATAATTAAGATTATTAATGCAATTATATAAATTCAATATCCATAATAATATTAATTTCAAGATATTTAACAATATGATCTCCCTTCCAACTGTAATAA;start=412281;subtype=PARTIAL_EXTERNAL;support_ref=1;support_variant=1;type=ALTERNATIVE;
scaffold51_27_with_IES	MILORD	internal_eliminated_sequence	412281	412399	.	.	.	ID=MILORD.27.412281.412399;Name=MILORD.27.412281.412399;bounded_by_ta=TRUE;common_boundary=Both;end=412399;ies_id=IESPGM.PTET51.1.27.394319;ies_left_dist=0;ies_min_dist=0;ies_right_dist=0;junction_seq=agttgttgtatctgaTAataataaagaataaa;read_names=J00121:27:H3GGKBBXX:5:2203:7628:29835,J00121:27:H3GGKBBXX:5:2115:17492:21641,J00121:27:H3GGKBBXX:5:2214:28666:46240,J00121:27:H3GGKBBXX:5:1207:27255:20586,J00121:27:H3GGKBBXX:5:1106:5162:43919,J00121:27:H3GGKBBXX:5:1204:2646:39805,J00121:27:H3GGKBBXX:5:1224:17848:8435,J00121:27:H3GGKBBXX:5:1202:23571:45783,J00121:27:H3GGKBBXX:5:1118:26362:20304,J00121:27:H3GGKBBXX:5:1221:16041:45080,J00121:27:H3GGKBBXX:5:1125:16041:33017,J00121:27:H3GGKBBXX:5:2107:17543:35479,J00121:27:H3GGKBBXX:5:1203:13433:7715,J00121:27:H3GGKBBXX:5:2101:22983:22045,J00121:27:H3GGKBBXX:5:2209:21785:35866,J00121:27:H3GGKBBXX:5:2211:20364:4110,J00121:27:H3GGKBBXX:5:1115:25388:6554,J00121:27:H3GGKBBXX:5:1120:18791:27021,J00121:27:H3GGKBBXX:5:2108:24860:33492,J00121:27:H3GGKBBXX:5:2202:23490:32947,J00121:27:H3GGKBBXX:5:1114:22262:37431,J00121:27:H3GGKBBXX:5:1226:4523:22239,J00121:27:H3GGKBBXX:5:2104:28879:22977,J00121:27:H3GGKBBXX:5:1126:28321:31892,J00121:27:H3GGKBBXX:5:2124:21836:28041,J00121:27:H3GGKBBXX:5:1109:10318:30274,J00121:27:H3GGKBBXX:5:2227:8572:20885,J00121:27:H3GGKBBXX:5:1113:5345:16454,J00121:27:H3GGKBBXX:5:1203:13068:45801,J00121:27:H3GGKBBXX:5:2223:20395:4479,J00121:27:H3GGKBBXX:5:1207:16244:6185,J00121:27:H3GGKBBXX:5:1124:19076:31171,J00121:27:H3GGKBBXX:5:1121:27428:34389,J00121:27:H3GGKBBXX:5:1216:11069:37976,J00121:27:H3GGKBBXX:5:1207:10307:8734,J00121:27:H3GGKBBXX:5:2208:31862:24700,J00121:27:H3GGKBBXX:5:1227:25581:12058,J00121:27:H3GGKBBXX:5:1122:20435:38943,J00121:27:H3GGKBBXX:5:1228:7912:15733,J00121:27:H3GGKBBXX:5:1206:16488:27989,J00121:27:H3GGKBBXX:5:2211:5994:20814;sequence=TACAATAATTTTATTAATTTAATGTAAATAATTAAGATTATTAATGCAATTATATAAATTCAATATCCATAATAATATTAATTTCAAGATATTTAACAATATGATCTCCCTTCCAACTG;start=412281;subtype=IES;support_ref=2;support_variant=41;type=IES;
scaffold51_27_with_IES	MILORD	internal_eliminated_sequence	412286	412399	.	.	.	ID=MILORD.27.412286.412399;Name=MILORD.27.412286.412399;bounded_by_ta=TRUE;common_boundary=RIGHT;end=412399;ies_id=IESPGM.PTET51.1.27.394319;ies_left_dist=-5;ies_min_dist=0;ies_right_dist=0;junction_seq=ttgtatctgatacaaTAataataaagaataaa;read_names=J00121:27:H3GGKBBXX:5:2205:5741:39822;sequence=TAATTTTATTAATTTAATGTAAATAATTAAGATTATTAATGCAATTATATAAATTCAATATCCATAATAATATTAATTTCAAGATATTTAACAATATGATCTCCCTTCCAACTG;start=412286;subtype=PARTIAL_INTERNAL;support_ref=0;support_variant=1;type=ALTERNATIVE;
scaffold51_27_with_IES	MILORD	internal_eliminated_sequence	412704	412766	.	.	.	ID=MILORD.27.412704.412766;Name=MILORD.27.412704.412766;bounded_by_ta=TRUE;common_boundary=Both;end=412766;ies_id=IESPGM.PTET51.1.27.394623;ies_left_dist=0;ies_min_dist=0;ies_right_dist=0;junction_seq=ttggtttgtgggattTAattaaatccaccacc;read_names=J00121:27:H3GGKBBXX:5:1101:6827:43919,J00121:27:H3GGKBBXX:5:2209:6482:32490,J00121:27:H3GGKBBXX:5:2116:13423:14519,J00121:27:H3GGKBBXX:5:1217:18101:9051,J00121:27:H3GGKBBXX:5:2228:6299:48632,J00121:27:H3GGKBBXX:5:1204:12530:46627,J00121:27:H3GGKBBXX:5:2222:17249:43726,J00121:27:H3GGKBBXX:5:2111:20293:6449,J00121:27:H3GGKBBXX:5:1227:18507:31206,J00121:27:H3GGKBBXX:5:2102:7994:33105,J00121:27:H3GGKBBXX:5:1203:12560:12990,J00121:27:H3GGKBBXX:5:1221:11850:14748,J00121:27:H3GGKBBXX:5:1215:22587:35989,J00121:27:H3GGKBBXX:5:1102:8176:10880,J00121:27:H3GGKBBXX:5:2120:23500:17632;sequence=TATACATGATTTCAATTCAGTTTCTTATAATATTTTGTATTTCTTTTATATTAGAATTAGCTA;start=412704;subtype=IES;support_ref=100;support_variant=15;type=IES;
scaffold51_27_with_IES	MILORD	internal_eliminated_sequence	412704	412754	.	.	.	ID=MILORD.27.412704.412754;Name=MILORD.27.412704.412754;bounded_by_ta=TRUE;common_boundary=LEFT;end=412754;ies_id=IESPGM.PTET51.1.27.394623;ies_left_dist=0;ies_min_dist=0;ies_right_dist=12;junction_seq=ttggtttgtgggattTAgaattagctataatt;read_names=J00121:27:H3GGKBBXX:5:1127:19319:44113;sequence=TATACATGATTTCAATTCAGTTTCTTATAATATTTTGTATTTCTTTTATAT;start=412704;subtype=PARTIAL_INTERNAL;support_ref=50;support_variant=1;type=ALTERNATIVE;
scaffold51_27_with_IES	MILORD	internal_eliminated_sequence	413643	413670	.	.	.	ID=MILORD.27.413643.413670;Name=MILORD.27.413643.413670;bounded_by_ta=TRUE;common_boundary=Both;end=413670;ies_id=IESPGM.PTET51.1.27.395499;ies_left_dist=0;ies_min_dist=0;ies_right_dist=0;junction_seq=caggggcttgtgaatTAccaagagaaaaatga;read_names=J00121:27:H3GGKBBXX:5:1111:21846:1578,J00121:27:H3GGKBBXX:5:2204:19390:34881,J00121:27:H3GGKBBXX:5:2208:6319:15082,J00121:27:H3GGKBBXX:5:1106:15808:31417,J00121:27:H3GGKBBXX:5:1206:10176:7521,J00121:27:H3GGKBBXX:5:1123:16518:29237,J00121:27:H3GGKBBXX:5:1111:24738:39611,J00121:27:H3GGKBBXX:5:2205:19847:48333,J00121:27:H3GGKBBXX:5:2109:17777:13834,J00121:27:H3GGKBBXX:5:2221:2321:21694,J00121:27:H3GGKBBXX:5:1101:20131:25685,J00121:27:H3GGKBBXX:5:1124:4503:13025,J00121:27:H3GGKBBXX:5:1128:23886:42319,J00121:27:H3GGKBBXX:5:2109:27336:41616,J00121:27:H3GGKBBXX:5:1110:24038:43814,J00121:27:H3GGKBBXX:5:1122:20486:43533,J00121:27:H3GGKBBXX:5:2220:5649:26969,J00121:27:H3GGKBBXX:5:1128:28422:26828,J00121:27:H3GGKBBXX:5:1223:13961:45836,J00121:27:H3GGKBBXX:5:1211:21704:24366,J00121:27:H3GGKBBXX:5:1208:4340:4514,J00121:27:H3GGKBBXX:5:1122:28371:36692,J00121:27:H3GGKBBXX:5:1217:27915:24894,J00121:27:H3GGKBBXX:5:1120:10653:36270,J00121:27:H3GGKBBXX:5:2101:15331:27742,J00121:27:H3GGKBBXX:5:2226:25641:16489,J00121:27:H3GGKBBXX:5:1215:16914:27250,J00121:27:H3GGKBBXX:5:1102:20131:42601,J00121:27:H3GGKBBXX:5:2215:3447:25931,J00121:27:H3GGKBBXX:5:2202:22191:47366,J00121:27:H3GGKBBXX:5:1106:16122:45326,J00121:27:H3GGKBBXX:5:1121:16001:18001,J00121:27:H3GGKBBXX:5:1126:21531:35004,J00121:27:H3GGKBBXX:5:2107:5863:20515,J00121:27:H3GGKBBXX:5:2224:1864:28604,J00121:27:H3GGKBBXX:5:1127:15595:15328,J00121:27:H3GGKBBXX:5:1122:22201:26037,J00121:27:H3GGKBBXX:5:2107:12418:10633,J00121:27:H3GGKBBXX:5:1102:9475:20269,J00121:27:H3GGKBBXX:5:2222:28229:13025,J00121:27:H3GGKBBXX:5:1208:11058:33703,J00121:27:H3GGKBBXX:5:2107:14823:48983,J00121:27:H3GGKBBXX:5:1119:14834:25966,J00121:27:H3GGKBBXX:5:1119:18954:30960,J00121:27:H3GGKBBXX:5:1122:22313:25984,J00121:27:H3GGKBBXX:5:1101:19776:25773,J00121:27:H3GGKBBXX:5:1228:27752:2774,J00121:27:H3GGKBBXX:5:1203:1681:40842,J00121:27:H3GGKBBXX:5:2210:24474:10844,J00121:27:H3GGKBBXX:5:2225:12834:30485,J00121:27:H3GGKBBXX:5:2216:12317:27654,J00121:27:H3GGKBBXX:5:1214:13362:43568,J00121:27:H3GGKBBXX:5:2218:2047:30995,J00121:27:H3GGKBBXX:5:2125:20679:13236,J00121:27:H3GGKBBXX:5:1228:26413:16770,J00121:27:H3GGKBBXX:5:2209:23135:25650,J00121:27:H3GGKBBXX:5:1206:15615:13781,J00121:27:H3GGKBBXX:5:2126:6583:10686,J00121:27:H3GGKBBXX:5:2102:22313:35690,J00121:27:H3GGKBBXX:5:1208:10805:19197,J00121:27:H3GGKBBXX:5:1210:12388:21588,J00121:27:H3GGKBBXX:5:1107:17360:23909,J00121:27:H3GGKBBXX:5:1225:24424:11882,J00121:27:H3GGKBBXX:5:1228:24221:42970,J00121:27:H3GGKBBXX:5:1106:14001:38732,J00121:27:H3GGKBBXX:5:1226:19624:44042,J00121:27:H3GGKBBXX:5:2124:27702:37572,J00121:27:H3GGKBBXX:5:2205:13768:19126,J00121:27:H3GGKBBXX:5:1127:30756:29993,J00121:27:H3GGKBBXX:5:2110:4736:22221;sequence=TACAAATAATACAATATTAACATATCTA;start=413643;subtype=IES;support_ref=3;support_variant=70;type=IES;
scaffold51_27_with_IES	MILORD	internal_eliminated_sequence	413853	414149	.	.	.	ID=MILORD.27.413853.414149;Name=MILORD.27.413853.414149;bounded_by_ta=TRUE;common_boundary=None;end=414149;ies_id=IESPGM.PTET51.1.27.395499;ies_left_dist=-210;ies_min_dist=210;ies_right_dist=-479;junction_seq=atttaatcacaatgtTAgcttaataggacctc;read_names=J00121:27:H3GGKBBXX:5:1104:5436:36270;sequence=TATGCTAGCTCTTTTGTTATTTATTTTAAAATACTATGCAATAATTATAAATTAGTAAGTTAATAATAATTATTATAATAAGAATTACTTAAGAATTTCTTATTGTAAATATTTTTTTCAGCAATACAATCTGTTAGCGACGGAGCATTAGTAATCTGGATGAAGAGACTTATAAATTCAAATCCCCCTTGAGAAACACCTACAAATGAGGATGCAAAATGTTAATTTGTAGTGGCGATGACGTTAACAAATTTAAAAATTCTGAATTCTTTTTCCTTATGAAAAAATTCTCGACTA;start=413853;subtype=MAC;support_ref=128;support_variant=1;type=CRYPTIC;
scaffold51_27_with_IES	MILORD	internal_eliminated_sequence	413853	413899	.	.	.	ID=MILORD.27.413853.413899;Name=MILORD.27.413853.413899;bounded_by_ta=TRUE;common_boundary=None;end=413899;ies_id=IESPGM.PTET51.1.27.395499;ies_left_dist=-210;ies_min_dist=210;ies_right_dist=-229;junction_seq=atttaatcacaatgtTAaattagtaagttaat;read_names=J00121:27:H3GGKBBXX:5:1128:24962:23118;sequence=TATGCTAGCTCTTTTGTTATTTATTTTAAAATACTATGCAATAATTA;start=413853;subtype=MAC;support_ref=128;support_variant=1;type=CRYPTIC;
scaffold51_27_with_IES	MILORD	internal_eliminated_sequence	413884	413976	.	.	.	ID=MILORD.27.413884.413976;Name=MILORD.27.413884.413976;bounded_by_ta=TRUE;common_boundary=None;end=413976;ies_id=IESPGM.PTET51.1.27.395499;ies_left_dist=-241;ies_min_dist=241;ies_right_dist=-306;junction_seq=ttatttattttaaaaTAcaatctgttagcgac;read_names=J00121:27:H3GGKBBXX:5:1114:22282:27373;sequence=TACTATGCAATAATTATAAATTAGTAAGTTAATAATAATTATTATAATAAGAATTACTTAAGAATTTCTTATTGTAAATATTTTTTTCAGCAA;start=413884;subtype=MAC;support_ref=108;support_variant=1;type=CRYPTIC;
scaffold51_27_with_IES	MILORD	internal_eliminated_sequence	413887	413976	.	.	.	ID=MILORD.27.413887.413976;Name=MILORD.27.413887.413976;bounded_by_ta=TRUE;common_boundary=None;end=413976;ies_id=IESPGM.PTET51.1.27.395499;ies_left_dist=-244;ies_min_dist=244;ies_right_dist=-306;junction_seq=tttattttaaaatacTAcaatctgttagcgac;read_names=J00121:27:H3GGKBBXX:5:1120:20882:12532,J00121:27:H3GGKBBXX:5:2218:15118:8137;sequence=TATGCAATAATTATAAATTAGTAAGTTAATAATAATTATTATAATAAGAATTACTTAAGAATTTCTTATTGTAAATATTTTTTTCAGCAA;start=413887;subtype=MAC;support_ref=200;support_variant=2;type=CRYPTIC;
scaffold51_27_with_IES	MILORD	internal_eliminated_sequence	414167	414232	.	.	.	ID=MILORD.27.414167.414232;Name=MILORD.27.414167.414232;bounded_by_ta=TRUE;common_boundary=None;end=414232;ies_id=IESPGM.PTET51.1.27.395499;ies_left_dist=-524;ies_min_dist=524;ies_right_dist=-562;junction_seq=gcttaataggacctcTAatactaagccttttt;read_names=J00121:27:H3GGKBBXX:5:1215:14854:7117;sequence=TATAGTTGAATTTATGTTTTTGTAATTAGCCATATTTTGGATATTACTTTTATATTAATTCAAGAA;start=414167;subtype=MAC;support_ref=124;support_variant=1;type=CRYPTIC;
scaffold51_27_with_IES	MILORD	internal_eliminated_sequence	416746	416853	.	.	.	ID=MILORD.27.416746.416853;Name=MILORD.27.416746.416853;bounded_by_ta=TRUE;common_boundary=LEFT;end=416853;ies_id=IESPGM.PTET51.1.27.398574;ies_left_dist=0;ies_min_dist=0;ies_right_dist=-19;junction_seq=tgtttcattgacaaaTAagactatattttata;read_names=J00121:27:H3GGKBBXX:5:2219:26758:19654;sequence=TACAGTTATTAAAAATAAAATTCATTAGTAAAATGCATATCAAAATTAGATAATGAAAAGAGTAATAAAAAATTTGTTACTCACTGCTGTAACAATAAATTTTAATTA;start=416746;subtype=PARTIAL_EXTERNAL;support_ref=0;support_variant=1;type=ALTERNATIVE;
scaffold51_27_with_IES	MILORD	internal_eliminated_sequence	416746	416861	.	.	.	ID=MILORD.27.416746.416861;Name=MILORD.27.416746.416861;bounded_by_ta=TRUE;common_boundary=LEFT;end=416861;ies_id=IESPGM.PTET51.1.27.398574;ies_left_dist=0;ies_min_dist=0;ies_right_dist=-27;junction_seq=tgtttcattgacaaaTAttttatataaaatca;read_names=J00121:27:H3GGKBBXX:5:2206:3610:32297;sequence=TACAGTTATTAAAAATAAAATTCATTAGTAAAATGCATATCAAAATTAGATAATGAAAAGAGTAATAAAAAATTTGTTACTCACTGCTGTAACAATAAATTTTAATTATAAGACTA;start=416746;subtype=PARTIAL_EXTERNAL;support_ref=0;support_variant=1;type=ALTERNATIVE;
scaffold51_27_with_IES	MILORD	internal_eliminated_sequence	416746	416840	.	.	.	ID=MILORD.27.416746.416840;Name=MILORD.27.416746.416840;bounded_by_ta=TRUE;common_boundary=LEFT;end=416840;ies_id=IESPGM.PTET51.1.27.398574;ies_left_dist=0;ies_min_dist=0;ies_right_dist=-6;junction_seq=tgtttcattgacaaaTAaattttaattataag;read_names=J00121:27:H3GGKBBXX:5:2208:16711:37449,J00121:27:H3GGKBBXX:5:1121:11789:9297;sequence=TACAGTTATTAAAAATAAAATTCATTAGTAAAATGCATATCAAAATTAGATAATGAAAAGAGTAATAAAAAATTTGTTACTCACTGCTGTAACAA;start=416746;subtype=PARTIAL_EXTERNAL;support_ref=0;support_variant=2;type=ALTERNATIVE;
scaffold51_27_with_IES	MILORD	internal_eliminated_sequence	416746	416834	.	.	.	ID=MILORD.27.416746.416834;Name=MILORD.27.416746.416834;bounded_by_ta=TRUE;common_boundary=Both;end=416834;ies_id=IESPGM.PTET51.1.27.398574;ies_left_dist=0;ies_min_dist=0;ies_right_dist=0;junction_seq=tgtttcattgacaaaTAacaataaattttaat;read_names=J00121:27:H3GGKBBXX:5:1102:22161:39471,J00121:27:H3GGKBBXX:5:1120:10612:31453,J00121:27:H3GGKBBXX:5:1123:29031:16700,J00121:27:H3GGKBBXX:5:2102:14022:21606,J00121:27:H3GGKBBXX:5:2226:26332:5059,J00121:27:H3GGKBBXX:5:1117:10247:40737,J00121:27:H3GGKBBXX:5:2225:5913:42689,J00121:27:H3GGKBBXX:5:1207:18436:3336,J00121:27:H3GGKBBXX:5:2118:30188:9737,J00121:27:H3GGKBBXX:5:1203:9709:20674,J00121:27:H3GGKBBXX:5:2105:16944:8559,J00121:27:H3GGKBBXX:5:1106:14590:34864,J00121:27:H3GGKBBXX:5:2119:8004:8857,J00121:27:H3GGKBBXX:5:2119:26717:26793,J00121:27:H3GGKBBXX:5:2214:14783:8928,J00121:27:H3GGKBBXX:5:2104:20699:47067,J00121:27:H3GGKBBXX:5:2217:24748:24085,J00121:27:H3GGKBBXX:5:1115:20608:42337,J00121:27:H3GGKBBXX:5:2218:20963:18863,J00121:27:H3GGKBBXX:5:1109:8237:40385,J00121:27:H3GGKBBXX:5:1224:13301:3934,J00121:27:H3GGKBBXX:5:2218:2158:4040,J00121:27:H3GGKBBXX:5:2201:10724:24964,J00121:27:H3GGKBBXX:5:2227:11840:40297,J00121:27:H3GGKBBXX:5:2213:7293:35374,J00121:27:H3GGKBBXX:5:1212:14600:35198,J00121:27:H3GGKBBXX:5:2104:10135:47964;sequence=TACAGTTATTAAAAATAAAATTCATTAGTAAAATGCATATCAAAATTAGATAATGAAAAGAGTAATAAAAAATTTGTTACTCACTGCTG;start=416746;subtype=IES;support_ref=0;support_variant=27;type=IES;
scaffold51_27_with_IES	MILORD	internal_eliminated_sequence	416752	416834	.	.	.	ID=MILORD.27.416752.416834;Name=MILORD.27.416752.416834;bounded_by_ta=TRUE;common_boundary=RIGHT;end=416834;ies_id=IESPGM.PTET51.1.27.398574;ies_left_dist=-6;ies_min_dist=0;ies_right_dist=0;junction_seq=attgacaaatacagtTAacaataaattttaat;read_names=J00121:27:H3GGKBBXX:5:1117:21034:11882;sequence=TATTAAAAATAAAATTCATTAGTAAAATGCATATCAAAATTAGATAATGAAAAGAGTAATAAAAAATTTGTTACTCACTGCTG;start=416752;subtype=PARTIAL_INTERNAL;support_ref=0;support_variant=1;type=ALTERNATIVE;
scaffold51_27_with_IES	MILORD	internal_eliminated_sequence	417772	417846	.	.	.	ID=MILORD.27.417772.417846;Name=MILORD.27.417772.417846;bounded_by_ta=TRUE;common_boundary=Both;end=417846;ies_id=IESPGM.PTET51.1.27.399511;ies_left_dist=0;ies_min_dist=0;ies_right_dist=0;junction_seq=atcactgatatgtttTAtaacaacagggatgc;read_names=J00121:27:H3GGKBBXX:5:2216:21968:2457,J00121:27:H3GGKBBXX:5:1227:25063:41229,J00121:27:H3GGKBBXX:5:1122:9333:47067,J00121:27:H3GGKBBXX:5:2128:31477:35251,J00121:27:H3GGKBBXX:5:2202:23277:5218,J00121:27:H3GGKBBXX:5:2110:18781:28797,J00121:27:H3GGKBBXX:5:2118:17827:47964,J00121:27:H3GGKBBXX:5:1213:7030:4637,J00121:27:H3GGKBBXX:5:1218:6654:7152,J00121:27:H3GGKBBXX:5:2120:4797:25843,J00121:27:H3GGKBBXX:5:2203:12743:5921,J00121:27:H3GGKBBXX:5:2101:3123:21113,J00121:27:H3GGKBBXX:5:1112:3366:33914,J00121:27:H3GGKBBXX:5:1102:18771:17245,J00121:27:H3GGKBBXX:5:2126:26392:9385,J00121:27:H3GGKBBXX:5:1116:20638:20304,J00121:27:H3GGKBBXX:5:2215:22475:4567,J00121:27:H3GGKBBXX:5:2212:17848:11495,J00121:27:H3GGKBBXX:5:1118:21805:2633,J00121:27:H3GGKBBXX:5:2226:8917:40684;sequence=TACACTAAAAGTGAAGAGTTATAATATAAATTGAATCTAAATCCTCCAATAAATGAAATGATATAATATTGACTA;start=417772;subtype=IES;support_ref=8;support_variant=20;type=IES;
scaffold51_27_with_IES	MILORD	internal_eliminated_sequence	417772	417837	.	.	.	ID=MILORD.27.417772.417837;Name=MILORD.27.417772.417837;bounded_by_ta=TRUE;common_boundary=LEFT;end=417837;ies_id=IESPGM.PTET51.1.27.399511;ies_left_dist=0;ies_min_dist=0;ies_right_dist=9;junction_seq=atcactgatatgtttTAttgactatataacaa;read_names=J00121:27:H3GGKBBXX:5:1109:2899:31910;sequence=TACACTAAAAGTGAAGAGTTATAATATAAATTGAATCTAAATCCTCCAATAAATGAAATGATATAA;start=417772;subtype=PARTIAL_INTERNAL;support_ref=4;support_variant=1;type=ALTERNATIVE;
scaffold51_27_with_IES	MILORD	internal_eliminated_sequence	418801	418826	.	.	.	ID=MILORD.27.418801.418826;Name=MILORD.27.418801.418826;bounded_by_ta=TRUE;common_boundary=Both;end=418826;ies_id=IESPGM.PTET51.1.27.400465;ies_left_dist=0;ies_min_dist=0;ies_right_dist=0;junction_seq=tttttaattacatgcTAtcactcttctattcc;read_names=J00121:27:H3GGKBBXX:5:2103:20070:17386,J00121:27:H3GGKBBXX:5:2114:5497:2299,J00121:27:H3GGKBBXX:5:2226:13271:12216,J00121:27:H3GGKBBXX:5:1123:21288:48122,J00121:27:H3GGKBBXX:5:2224:9983:37290,J00121:27:H3GGKBBXX:5:1221:21582:2809,J00121:27:H3GGKBBXX:5:1210:21460:24999,J00121:27:H3GGKBBXX:5:1209:19695:8857,J00121:27:H3GGKBBXX:5:2206:21846:47893,J00121:27:H3GGKBBXX:5:1224:20770:26582,J00121:27:H3GGKBBXX:5:2121:13464:47753,J00121:27:H3GGKBBXX:5:1215:14996:12708,J00121:27:H3GGKBBXX:5:1204:27833:5270,J00121:27:H3GGKBBXX:5:2108:31893:29571,J00121:27:H3GGKBBXX:5:2104:20161:22116,J00121:27:H3GGKBBXX:5:1217:13555:7820,J00121:27:H3GGKBBXX:5:1112:22993:28076,J00121:27:H3GGKBBXX:5:2214:29772:26107,J00121:27:H3GGKBBXX:5:2212:17574:16436,J00121:27:H3GGKBBXX:5:1207:12408:25703,J00121:27:H3GGKBBXX:5:2106:12104:7099,J00121:27:H3GGKBBXX:5:2128:23226:5728,J00121:27:H3GGKBBXX:5:2202:28290:19953,J00121:27:H3GGKBBXX:5:2227:23510:31435,J00121:27:H3GGKBBXX:5:2111:29965:20850,J00121:27:H3GGKBBXX:5:1223:23855:29430,J00121:27:H3GGKBBXX:5:2221:17249:28604,J00121:27:H3GGKBBXX:5:2113:8055:28991,J00121:27:H3GGKBBXX:5:1105:7192:12726,J00121:27:H3GGKBBXX:5:1228:21369:39365,J00121:27:H3GGKBBXX:5:1122:25794:29694,J00121:27:H3GGKBBXX:5:1123:20730:3934,J00121:27:H3GGKBBXX:5:2113:2788:1226,J00121:27:H3GGKBBXX:5:1117:7852:14080,J00121:27:H3GGKBBXX:5:2214:16843:14713,J00121:27:H3GGKBBXX:5:2212:15889:1455,J00121:27:H3GGKBBXX:5:2220:20933:41493,J00121:27:H3GGKBBXX:5:1126:9557:25193,J00121:27:H3GGKBBXX:5:1111:23104:7486,J00121:27:H3GGKBBXX:5:2119:10653:19109;sequence=TACAATCGAATTAATATAGATTACTA;start=418801;subtype=IES;support_ref=6;support_variant=40;type=IES;
scaffold51_27_with_IES	MILORD	internal_eliminated_sequence	419176	419231	.	.	.	ID=MILORD.27.419176.419231;Name=MILORD.27.419176.419231;bounded_by_ta=TRUE;common_boundary=LEFT;end=419231;ies_id=IESPGM.PTET51.1.27.400814;ies_left_dist=0;ies_min_dist=0;ies_right_dist=-8;junction_seq=cttctatctttatgaTAagttaactctacaaa;read_names=J00121:27:H3GGKBBXX:5:1221:3315:44728;sequence=TACACTCTAATACTTCATTGAAACCATTCTCCCTCATTGTCTCTACTGTAAATTAA;start=419176;subtype=PARTIAL_EXTERNAL;support_ref=3;support_variant=1;type=ALTERNATIVE;
scaffold51_27_with_IES	MILORD	internal_eliminated_sequence	419176	419218	.	.	.	ID=MILORD.27.419176.419218;Name=MILORD.27.419176.419218;bounded_by_ta=TRUE;common_boundary=LEFT;end=419218;ies_id=IESPGM.PTET51.1.27.400814;ies_left_dist=0;ies_min_dist=0;ies_right_dist=5;junction_seq=cttctatctttatgaTActgtaaattaataag;read_names=J00121:27:H3GGKBBXX:5:1111:14641:46276;sequence=TACACTCTAATACTTCATTGAAACCATTCTCCCTCATTGTCTC;start=419176;subtype=PARTIAL_INTERNAL;support_ref=3;support_variant=1;type=ALTERNATIVE;
scaffold51_27_with_IES	MILORD	internal_eliminated_sequence	419176	419223	.	.	.	ID=MILORD.27.419176.419223;Name=MILORD.27.419176.419223;bounded_by_ta=TRUE;common_boundary=Both;end=419223;ies_id=IESPGM.PTET51.1.27.400814;ies_left_dist=0;ies_min_dist=0;ies_right_dist=0;junction_seq=cttctatctttatgaTAaattaataagttaac;read_names=J00121:27:H3GGKBBXX:5:1211:16193:21922,J00121:27:H3GGKBBXX:5:1226:5710:15610,J00121:27:H3GGKBBXX:5:2119:13514:23892,J00121:27:H3GGKBBXX:5:1206:3194:24788,J00121:27:H3GGKBBXX:5:1126:31913:43849,J00121:27:H3GGKBBXX:5:2219:13362:5235,J00121:27:H3GGKBBXX:5:1124:7162:43269,J00121:27:H3GGKBBXX:5:2112:19969:33211,J00121:27:H3GGKBBXX:5:2103:27225:35057,J00121:27:H3GGKBBXX:5:2224:27082:39101,J00121:27:H3GGKBBXX:5:2218:22130:6220,J00121:27:H3GGKBBXX:5:2128:10460:22713,J00121:27:H3GGKBBXX:5:2111:20963:33422,J00121:27:H3GGKBBXX:5:1108:11972:22309,J00121:27:H3GGKBBXX:5:1226:21887:44623,J00121:27:H3GGKBBXX:5:2205:5345:21061,J00121:27:H3GGKBBXX:5:1106:18852:37923,J00121:27:H3GGKBBXX:5:1121:19157:36903,J00121:27:H3GGKBBXX:5:1103:3904:31400,J00121:27:H3GGKBBXX:5:2207:4249:4884,J00121:27:H3GGKBBXX:5:2209:13900:47876,J00121:27:H3GGKBBXX:5:1222:22029:32033,J00121:27:H3GGKBBXX:5:1207:7750:3143,J00121:27:H3GGKBBXX:5:1225:20232:8137,J00121:27:H3GGKBBXX:5:2208:7537:44166,J00121:27:H3GGKBBXX:5:2206:14001:29272,J00121:27:H3GGKBBXX:5:2121:31121:42442,J00121:27:H3GGKBBXX:5:2120:20141:1859,J00121:27:H3GGKBBXX:5:2201:7578:27461,J00121:27:H3GGKBBXX:5:1117:26271:5587,J00121:27:H3GGKBBXX:5:2206:6360:40789,J00121:27:H3GGKBBXX:5:2211:4553:35409,J00121:27:H3GGKBBXX:5:1206:23744:24489,J00121:27:H3GGKBBXX:5:2128:23520:21852,J00121:27:H3GGKBBXX:5:1108:11799:22432,J00121:27:H3GGKBBXX:5:2203:7405:10247,J00121:27:H3GGKBBXX:5:1209:11535:2000,J00121:27:H3GGKBBXX:5:1219:2960:2017;sequence=TACACTCTAATACTTCATTGAAACCATTCTCCCTCATTGTCTCTACTG;start=419176;subtype=IES;support_ref=6;support_variant=38;type=IES;
scaffold51_27_with_IES	MILORD	internal_eliminated_sequence	421865	421957	.	.	.	ID=MILORD.27.421865.421957;Name=MILORD.27.421865.421957;bounded_by_ta=TRUE;common_boundary=LEFT;end=421957;ies_id=IESPGM.PTET51.1.27.403455;ies_left_dist=0;ies_min_dist=0;ies_right_dist=3;junction_seq=aagctcaagaaatagTAatacatataaatatc;read_names=J00121:27:H3GGKBBXX:5:1105:7578:31857,J00121:27:H3GGKBBXX:5:1105:7781:32138;sequence=TATTATGAATACAAAAAGTCATTTAAATTATTTCAATCTTAGAATTTTTATTAAGGATTCTAATAACAAAATATTATGTTTTGATTCTATTCC;start=421865;subtype=PARTIAL_INTERNAL;support_ref=41;support_variant=2;type=ALTERNATIVE;
scaffold51_27_with_IES	MILORD	internal_eliminated_sequence	421865	421960	.	.	.	ID=MILORD.27.421865.421960;Name=MILORD.27.421865.421960;bounded_by_ta=TRUE;common_boundary=Both;end=421960;ies_id=IESPGM.PTET51.1.27.403455;ies_left_dist=0;ies_min_dist=0;ies_right_dist=0;junction_seq=aagctcaagaaatagTAcatataaatatccag;read_names=J00121:27:H3GGKBBXX:5:2102:8389:29923,J00121:27:H3GGKBBXX:5:1106:17198:37062,J00121:27:H3GGKBBXX:5:1219:6421:17790,J00121:27:H3GGKBBXX:5:1127:28899:45203,J00121:27:H3GGKBBXX:5:1211:13951:25140,J00121:27:H3GGKBBXX:5:2107:13179:48632,J00121:27:H3GGKBBXX:5:2215:7395:4145,J00121:27:H3GGKBBXX:5:2225:5375:44042,J00121:27:H3GGKBBXX:5:2212:20334:44429,J00121:27:H3GGKBBXX:5:2109:15757:10018,J00121:27:H3GGKBBXX:5:1102:14052:5763,J00121:27:H3GGKBBXX:5:1203:29254:20217,J00121:27:H3GGKBBXX:5:1127:6005:4585,J00121:27:H3GGKBBXX:5:2223:21826:27707,J00121:27:H3GGKBBXX:5:1220:12154:40983,J00121:27:H3GGKBBXX:5:1126:7588:37396,J00121:27:H3GGKBBXX:5:2207:18111:2281,J00121:27:H3GGKBBXX:5:1108:5467:44095,J00121:27:H3GGKBBXX:5:2204:22191:26687,J00121:27:H3GGKBBXX:5:2107:8369:47331,J00121:27:H3GGKBBXX:5:1121:2788:19162,J00121:27:H3GGKBBXX:5:2228:4523:26459,J00121:27:H3GGKBBXX:5:2214:14072:45432,J00121:27:H3GGKBBXX:5:2218:21643:46803,J00121:27:H3GGKBBXX:5:2222:28919:36376,J00121:27:H3GGKBBXX:5:2226:7760:9455,J00121:27:H3GGKBBXX:5:2213:27184:18775,J00121:27:H3GGKBBXX:5:1103:17716:44746,J00121:27:H3GGKBBXX:5:2109:23977:33193,J00121:27:H3GGKBBXX:5:1210:23226:22995,J00121:27:H3GGKBBXX:5:2107:24292:33422,J00121:27:H3GGKBBXX:5:2211:29833:31488,J00121:27:H3GGKBBXX:5:1221:17766:3723,J00121:27:H3GGKBBXX:5:2128:19999:23487,J00121:27:H3GGKBBXX:5:1108:5457:44078,J00121:27:H3GGKBBXX:5:2211:30036:31523,J00121:27:H3GGKBBXX:5:1228:15767:13166,J00121:27:H3GGKBBXX:5:2228:15848:35462,J00121:27:H3GGKBBXX:5:2226:23531:31927,J00121:27:H3GGKBBXX:5:2223:28666:5306,J00121:27:H3GGKBBXX:5:2208:16833:16454,J00121:27:H3GGKBBXX:5:2109:26697:19337;sequence=TATTATGAATACAAAAAGTCATTTAAATTATTTCAATCTTAGAATTTTTATTAAGGATTCTAATAACAAAATATTATGTTTTGATTCTATTCCTAA;start=421865;subtype=IES;support_ref=82;support_variant=42;type=IES;
scaffold51_27_with_IES	MILORD	internal_eliminated_sequence	421868	421960	.	.	.	ID=MILORD.27.421868.421960;Name=MILORD.27.421868.421960;bounded_by_ta=TRUE;common_boundary=RIGHT;end=421960;ies_id=IESPGM.PTET51.1.27.403455;ies_left_dist=-3;ies_min_dist=0;ies_right_dist=0;junction_seq=ctcaagaaatagtatTAcatataaatatccag;read_names=J00121:27:H3GGKBBXX:5:1225:23104:14766;sequence=TATGAATACAAAAAGTCATTTAAATTATTTCAATCTTAGAATTTTTATTAAGGATTCTAATAACAAAATATTATGTTTTGATTCTATTCCTAA;start=421868;subtype=PARTIAL_INTERNAL;support_ref=40;support_variant=1;type=ALTERNATIVE;
scaffold51_27_with_IES	MILORD	internal_eliminated_sequence	422453	422508	.	.	.	ID=MILORD.27.422453.422508;Name=MILORD.27.422453.422508;bounded_by_ta=TRUE;common_boundary=LEFT;end=422508;ies_id=IESPGM.PTET51.1.27.403947;ies_left_dist=0;ies_min_dist=0;ies_right_dist=9;junction_seq=atatatctttcaaagTAttaactatatttaaa;read_names=J00121:27:H3GGKBBXX:5:2224:19816:10194;sequence=TATAATCCACTCAAATTAATTTACGTGATTAAGAAATACTTTCATTTAATAAAATA;start=422453;subtype=PARTIAL_INTERNAL;support_ref=21;support_variant=1;type=ALTERNATIVE;
scaffold51_27_with_IES	MILORD	internal_eliminated_sequence	422453	422517	.	.	.	ID=MILORD.27.422453.422517;Name=MILORD.27.422453.422517;bounded_by_ta=TRUE;common_boundary=Both;end=422517;ies_id=IESPGM.PTET51.1.27.403947;ies_left_dist=0;ies_min_dist=0;ies_right_dist=0;junction_seq=atatatctttcaaagTAtttaaatgactatca;read_names=J00121:27:H3GGKBBXX:5:1212:16112:7539,J00121:27:H3GGKBBXX:5:2107:7760:48772,J00121:27:H3GGKBBXX:5:2217:29741:28797,J00121:27:H3GGKBBXX:5:2212:9942:9473,J00121:27:H3GGKBBXX:5:2204:22140:45133,J00121:27:H3GGKBBXX:5:2205:15747:22309,J00121:27:H3GGKBBXX:5:1117:17675:12392,J00121:27:H3GGKBBXX:5:1107:9485:7521,J00121:27:H3GGKBBXX:5:2202:16366:43779,J00121:27:H3GGKBBXX:5:1210:22181:28639,J00121:27:H3GGKBBXX:5:2119:27833:38996,J00121:27:H3GGKBBXX:5:1116:24708:44693,J00121:27:H3GGKBBXX:5:1216:19634:21447,J00121:27:H3GGKBBXX:5:2128:3884:16946,J00121:27:H3GGKBBXX:5:2103:26027:5903,J00121:27:H3GGKBBXX:5:1203:22100:42038,J00121:27:H3GGKBBXX:5:1220:22384:45168,J00121:27:H3GGKBBXX:5:1105:28047:26213,J00121:27:H3GGKBBXX:5:1228:21947:15539,J00121:27:H3GGKBBXX:5:1212:3325:33105,J00121:27:H3GGKBBXX:5:2113:21349:9578,J00121:27:H3GGKBBXX:5:1201:21450:13552,J00121:27:H3GGKBBXX:5:1119:26910:19355,J00121:27:H3GGKBBXX:5:1123:22150:9350,J00121:27:H3GGKBBXX:5:1117:9800:47946,J00121:27:H3GGKBBXX:5:1117:9770:47928,J00121:27:H3GGKBBXX:5:1117:15706:9789,J00121:27:H3GGKBBXX:5:1109:23703:28112,J00121:27:H3GGKBBXX:5:1205:17908:42548,J00121:27:H3GGKBBXX:5:2208:26129:14871,J00121:27:H3GGKBBXX:5:2108:17797:44359,J00121:27:H3GGKBBXX:5:1106:20029:15381,J00121:27:H3GGKBBXX:5:2211:7973:14010,J00121:27:H3GGKBBXX:5:1201:21339:13605,J00121:27:H3GGKBBXX:5:2208:13880:35708,J00121:27:H3GGKBBXX:5:2215:26047:42337,J00121:27:H3GGKBBXX:5:2202:32481:11671,J00121:27:H3GGKBBXX:5:1215:27783:37642,J00121:27:H3GGKBBXX:5:2109:4482:38592,J00121:27:H3GGKBBXX:5:2203:8004:18986,J00121:27:H3GGKBBXX:5:1221:10987:22327,J00121:27:H3GGKBBXX:5:2119:31883:15698,J00121:27:H3GGKBBXX:5:1111:24312:33422;sequence=TATAATCCACTCAAATTAATTTACGTGATTAAGAAATACTTTCATTTAATAAAATATATTAACTA;start=422453;subtype=IES;support_ref=42;support_variant=43;type=IES;
scaffold51_27_with_IES	MILORD	internal_eliminated_sequence	422664	424444	.	.	.	ID=MILORD.27.422664.424444;Name=MILORD.27.422664.424444;bounded_by_ta=TRUE;common_boundary=None;end=424444;ies_id=IESPGM.PTET51.1.27.403947;ies_left_dist=-211;ies_min_dist=211;ies_right_dist=-1927;junction_seq=ttatatattttcattTAtataaatctaattcg;read_names=J00121:27:H3GGKBBXX:5:1207:10835:4620;sequence=TATTGCTACATAACTTAAATTATAAAACTGTAAGTTTTGAAAAATCCTTTAAAATGTTTTAAATTTTATTAAGAGCTGTTTGCGTTTTGTGTTTACTCTAATGTATTTTTTAATTTGAGATAATAAATATGAATTATTTAAGTATCAAACATTTTATTAGTTAACTTTAAATCCAAAAATGGGGTGTAACGTTTAGAAAATGAAGATTTAACCAAACAAACATATTCAAACTTCCTAAAAATTATATGAAAGTGCTTTTATTGTTTATGAAAATCAAGGCTCAATTAATAAGAAAAAATGTGATATTAAAGAAACAGATGATTTGATGGCCCAAGAAACACAAATCAGCAGAAGACTTCAAGGGATGGTCAATGATGATGAACTCCAAAATTTCATCAATAGAAAATATAACATCCCATCGAGCCCTTTTAGATATATCAAAAAGTTCACTATATAAAGAAAAACCTAGTCTTTGATGAACAGCCCAAGAAAATTATGAATTTAATTACATCTATCTTCTTTTTATTACTAATACATATTCGATATCATTGAAATATATAAAGATAAGACACTAAATATTCTCACTCGACAAAAATTAATATTCGAATTTCGTATCAAGGAGTTGTTTACCAATTCTGTCATAGGAATATTAATAGAGAGAATATCAATTCAGGTTTTGAATGAATTCTCAAATCTTCTCATCATAAAATAGTGTTAGAATTTAAGTTTTATGGGGTATTCTTCAAAGAAACAACACCAGTTTTAATTTTGCATTGCTGATTGAGAAGATTTAACAAATTTCTTGCAATTTTGTATATTATTTTTTGTTTCTCTTTTGTTTTCTCATTATAAGTAGGTTATCTTGCAATGATTTTGATGAATTATCATCGGGTTCATTAGTTTTAACTGTACAACCTATTAATAAATCAATATTAAATTAAATAATAAAATATAAAAAAATTCATTTAAAGACTCATCAATAATTATTAATTGAAATCTTAAAATTAGCATAGTTTATAAAGCTTTGATTATATGTATAGATGATTATATAGTAGTAACTCTACTAAGTATTTGAAATATATTTATATTAATTTAAAAAGATTTTACTTCTAATGGGTTGTTGTGCTAATAAATAATAATCAAAGAATGTTTTAGAGACAAATGAGAATCAATTTAAGTCAAAAACTGAAGATTCAAAGGCTGAACTTAAATAATTTAGAATCAATAAAAATCCTATACTTTAAAGAAGAGCCAGTTATAGAGACAATCAATATTGTAACTATAGAAAAGCCCTCTAACTAATCATGAGTCCTTTCTGACTAGAAATGCTTGAATGCTTTACTTTTGTGTTGATTTATGTTCGTATAAATAATGATAATCCTTAAATTTGATTCATTTAAAACTAAATATATAATCAATTATGGTGAGCTAACTCCTACAGAACCTTGGGCGTCAAATAAAGAAGAAGCAGTAATATACTTAGATATCTCATAAGAATTATGAATTGAGTATAATATAATTTATAAAATTATTGATCCAAATTTCGAAAGAAGTTAGAAAGTATTAAAAGTAAAATTGTAGATCATAATGTCAAGGAAAATGAAACGGTATATTTTGTCTTGAGAATAAAAATAAACTGCAAGCATTAGCGAAATTTTGAATAAAGTTCTGAATTCTAATAATAATATAACTAATTTTATTTTAATCATTAATATATATTTATATATAAGTATGTTTCTCAGTATAATTAAGATAATCCTAAATTGATGAATAATTAGTTA;start=422664;subtype=MAC;support_ref=85;support_variant=1;type=CRYPTIC;
scaffold51_27_with_IES	MILORD	internal_eliminated_sequence	423546	423572	.	.	.	ID=MILORD.27.423546.423572;Name=MILORD.27.423546.423572;bounded_by_ta=TRUE;common_boundary=Both;end=423572;ies_id=IESPGM.PTET51.1.27.404975;ies_left_dist=0;ies_min_dist=0;ies_right_dist=0;junction_seq=atgattttgatgaatTAcaacctattaataaa;read_names=J00121:27:H3GGKBBXX:5:1128:20598:24103,J00121:27:H3GGKBBXX:5:2126:21014:33334,J00121:27:H3GGKBBXX:5:2201:6309:44183,J00121:27:H3GGKBBXX:5:1224:10064:11688,J00121:27:H3GGKBBXX:5:2217:25773:10915,J00121:27:H3GGKBBXX:5:1107:20466:46240,J00121:27:H3GGKBBXX:5:2205:17462:19443,J00121:27:H3GGKBBXX:5:2102:12895:20850,J00121:27:H3GGKBBXX:5:2204:28879:48614,J00121:27:H3GGKBBXX:5:2102:18061:14326,J00121:27:H3GGKBBXX:5:1128:11028:41000,J00121:27:H3GGKBBXX:5:2223:6989:2105,J00121:27:H3GGKBBXX:5:2118:27519:26353,J00121:27:H3GGKBBXX:5:1113:27965:20164,J00121:27:H3GGKBBXX:5:2222:18507:8488,J00121:27:H3GGKBBXX:5:2110:23805:13939,J00121:27:H3GGKBBXX:5:2224:1996:40508,J00121:27:H3GGKBBXX:5:2119:3782:2281,J00121:27:H3GGKBBXX:5:1109:7598:5622,J00121:27:H3GGKBBXX:5:2107:25723:20955,J00121:27:H3GGKBBXX:5:2224:32634:46856,J00121:27:H3GGKBBXX:5:2202:32157:37449,J00121:27:H3GGKBBXX:5:2220:5071:27092,J00121:27:H3GGKBBXX:5:2102:16325:3829,J00121:27:H3GGKBBXX:5:1206:13981:2088,J00121:27:H3GGKBBXX:5:2102:14397:3582,J00121:27:H3GGKBBXX:5:2114:5223:1261,J00121:27:H3GGKBBXX:5:1125:10886:33545,J00121:27:H3GGKBBXX:5:2126:25114:19865,J00121:27:H3GGKBBXX:5:2201:16934:25140,J00121:27:H3GGKBBXX:5:1114:23500:45449,J00121:27:H3GGKBBXX:5:2115:17837:26564,J00121:27:H3GGKBBXX:5:2223:26717:24648,J00121:27:H3GGKBBXX:5:1127:17472:33070,J00121:27:H3GGKBBXX:5:1212:7984:29712,J00121:27:H3GGKBBXX:5:2216:14255:42161,J00121:27:H3GGKBBXX:5:1223:17645:36218,J00121:27:H3GGKBBXX:5:1212:27032:42073,J00121:27:H3GGKBBXX:5:1120:22556:23030,J00121:27:H3GGKBBXX:5:1117:12845:39893,J00121:27:H3GGKBBXX:5:1228:9628:32033,J00121:27:H3GGKBBXX:5:1207:9039:3723,J00121:27:H3GGKBBXX:5:1214:27133:31769,J00121:27:H3GGKBBXX:5:2228:6411:3741,J00121:27:H3GGKBBXX:5:1203:19431:44834,J00121:27:H3GGKBBXX:5:1117:5061:29501,J00121:27:H3GGKBBXX:5:2225:17746:33193,J00121:27:H3GGKBBXX:5:1211:4401:12638,J00121:27:H3GGKBBXX:5:1122:16741:3600,J00121:27:H3GGKBBXX:5:2123:23054:14361,J00121:27:H3GGKBBXX:5:1223:6634:8488,J00121:27:H3GGKBBXX:5:2107:20537:43480,J00121:27:H3GGKBBXX:5:2122:9810:36851,J00121:27:H3GGKBBXX:5:1112:19004:31540,J00121:27:H3GGKBBXX:5:2214:10886:36429,J00121:27:H3GGKBBXX:5:2105:27387:8224,J00121:27:H3GGKBBXX:5:2122:14367:33492;sequence=TATCATCGGGTTCATTAGTTTTAACTG;start=423546;subtype=IES;support_ref=12;support_variant=57;type=IES;
scaffold51_27_with_IES	MILORD	internal_eliminated_sequence	423695	423724	.	.	.	ID=MILORD.27.423695.423724;Name=MILORD.27.423695.423724;bounded_by_ta=TRUE;common_boundary=RIGHT;end=423724;ies_id=IESPGM.PTET51.1.27.405101;ies_left_dist=4;ies_min_dist=0;ies_right_dist=0;junction_seq=ataaagctttgattaTActaagtatttgaaat;read_names=J00121:27:H3GGKBBXX:5:1204:8877:4919,J00121:27:H3GGKBBXX:5:2217:31182:37554;sequence=TATGTATAGATGATTATATAGTAGTAACTC;start=423695;subtype=PARTIAL_EXTERNAL;support_ref=2;support_variant=2;type=ALTERNATIVE;
scaffold51_27_with_IES	MILORD	internal_eliminated_sequence	423699	423724	.	.	.	ID=MILORD.27.423699.423724;Name=MILORD.27.423699.423724;bounded_by_ta=TRUE;common_boundary=Both;end=423724;ies_id=IESPGM.PTET51.1.27.405101;ies_left_dist=0;ies_min_dist=0;ies_right_dist=0;junction_seq=agctttgattatatgTActaagtatttgaaat;read_names=J00121:27:H3GGKBBXX:5:1202:15879:42407,J00121:27:H3GGKBBXX:5:2102:21217:2598,J00121:27:H3GGKBBXX:5:1114:5142:18318,J00121:27:H3GGKBBXX:5:1211:20963:29026,J00121:27:H3GGKBBXX:5:1112:9810:45291,J00121:27:H3GGKBBXX:5:1206:19451:18915,J00121:27:H3GGKBBXX:5:2221:7963:26054,J00121:27:H3GGKBBXX:5:1222:25246:42425,J00121:27:H3GGKBBXX:5:2101:10277:47788,J00121:27:H3GGKBBXX:5:1111:3143:29167,J00121:27:H3GGKBBXX:5:2225:20101:47964,J00121:27:H3GGKBBXX:5:1126:17117:12656,J00121:27:H3GGKBBXX:5:1220:11353:10053,J00121:27:H3GGKBBXX:5:1218:22221:4022,J00121:27:H3GGKBBXX:5:1127:9902:12357,J00121:27:H3GGKBBXX:5:2216:3955:6378,J00121:27:H3GGKBBXX:5:1211:24921:9156,J00121:27:H3GGKBBXX:5:2111:8836:36042,J00121:27:H3GGKBBXX:5:2105:24424:3899,J00121:27:H3GGKBBXX:5:1110:12550:10475,J00121:27:H3GGKBBXX:5:2103:23744:14678,J00121:27:H3GGKBBXX:5:1206:19278:37748,J00121:27:H3GGKBBXX:5:1220:7466:26564,J00121:27:H3GGKBBXX:5:1128:11617:25632,J00121:27:H3GGKBBXX:5:1101:16518:2439,J00121:27:H3GGKBBXX:5:1228:24850:11636,J00121:27:H3GGKBBXX:5:1127:7517:46065,J00121:27:H3GGKBBXX:5:2202:19634:46873,J00121:27:H3GGKBBXX:5:1101:12165:11249,J00121:27:H3GGKBBXX:5:2122:25479:26371,J00121:27:H3GGKBBXX:5:1115:4432:16805,J00121:27:H3GGKBBXX:5:1202:2260:17438,J00121:27:H3GGKBBXX:5:1128:9912:46451,J00121:27:H3GGKBBXX:5:2223:9394:34723,J00121:27:H3GGKBBXX:5:2213:3914:3811,J00121:27:H3GGKBBXX:5:2115:2412:26564,J00121:27:H3GGKBBXX:5:1214:31568:13922,J00121:27:H3GGKBBXX:5:1107:7649:25509,J00121:27:H3GGKBBXX:5:1126:8268:43568;sequence=TATAGATGATTATATAGTAGTAACTC;start=423699;subtype=IES;support_ref=6;support_variant=39;type=IES;
scaffold51_27_with_IES	MILORD	internal_eliminated_sequence	423699	423727	.	.	.	ID=MILORD.27.423699.423727;Name=MILORD.27.423699.423727;bounded_by_ta=TRUE;common_boundary=LEFT;end=423727;ies_id=IESPGM.PTET51.1.27.405101;ies_left_dist=0;ies_min_dist=0;ies_right_dist=-3;junction_seq=agctttgattatatgTAagtatttgaaatata;read_names=J00121:27:H3GGKBBXX:5:1126:14407:20269;sequence=TATAGATGATTATATAGTAGTAACTCTAC;start=423699;subtype=PARTIAL_EXTERNAL;support_ref=2;support_variant=1;type=ALTERNATIVE;
scaffold51_27_with_IES	MILORD	internal_eliminated_sequence	423920	423945	.	.	.	ID=MILORD.27.423920.423945;Name=MILORD.27.423920.423945;bounded_by_ta=TRUE;common_boundary=Both;end=423945;ies_id=IESPGM.PTET51.1.27.405296;ies_left_dist=0;ies_min_dist=0;ies_right_dist=0;junction_seq=taaagaagagccagtTAgaaaagccctctaac;read_names=J00121:27:H3GGKBBXX:5:2107:28280:43779,J00121:27:H3GGKBBXX:5:2208:6786:6290,J00121:27:H3GGKBBXX:5:2110:13677:13658,J00121:27:H3GGKBBXX:5:1214:12520:22977,J00121:27:H3GGKBBXX:5:1125:12002:28868,J00121:27:H3GGKBBXX:5:1121:11160:6624,J00121:27:H3GGKBBXX:5:2125:18710:39049,J00121:27:H3GGKBBXX:5:1209:11241:38908,J00121:27:H3GGKBBXX:5:2210:6634:16717,J00121:27:H3GGKBBXX:5:1109:22100:32261,J00121:27:H3GGKBBXX:5:2104:16163:36569,J00121:27:H3GGKBBXX:5:1126:29569:42003,J00121:27:H3GGKBBXX:5:1116:8389:47471,J00121:27:H3GGKBBXX:5:1118:10064:5288,J00121:27:H3GGKBBXX:5:2218:29264:22977,J00121:27:H3GGKBBXX:5:2119:31497:43304,J00121:27:H3GGKBBXX:5:2122:17980:32719,J00121:27:H3GGKBBXX:5:1217:10074:11284,J00121:27:H3GGKBBXX:5:2109:21389:41546,J00121:27:H3GGKBBXX:5:2104:12175:28780,J00121:27:H3GGKBBXX:5:2203:7446:26775,J00121:27:H3GGKBBXX:5:2224:5934:21623,J00121:27:H3GGKBBXX:5:2214:27468:34354,J00121:27:H3GGKBBXX:5:2227:20831:8611,J00121:27:H3GGKBBXX:5:1101:11079:17491,J00121:27:H3GGKBBXX:5:2214:19776:31294,J00121:27:H3GGKBBXX:5:2222:16163:23100,J00121:27:H3GGKBBXX:5:1201:7090:23346,J00121:27:H3GGKBBXX:5:2218:7131:34319,J00121:27:H3GGKBBXX:5:1217:15585:41088,J00121:27:H3GGKBBXX:5:1109:9364:15047,J00121:27:H3GGKBBXX:5:2205:27214:40737,J00121:27:H3GGKBBXX:5:1209:16660:36095,J00121:27:H3GGKBBXX:5:1112:26829:5429,J00121:27:H3GGKBBXX:5:1103:20517:43972,J00121:27:H3GGKBBXX:5:1123:12773:29923,J00121:27:H3GGKBBXX:5:1218:21521:4286,J00121:27:H3GGKBBXX:5:2206:4777:16243,J00121:27:H3GGKBBXX:5:2111:6218:40473,J00121:27:H3GGKBBXX:5:1208:23896:26969,J00121:27:H3GGKBBXX:5:2108:18274:2246,J00121:27:H3GGKBBXX:5:1209:14692:14326,J00121:27:H3GGKBBXX:5:1112:15311:36991,J00121:27:H3GGKBBXX:5:2217:8714:20217,J00121:27:H3GGKBBXX:5:1227:30685:9614,J00121:27:H3GGKBBXX:5:2102:29386:7046;sequence=TATAGAGACAATCAATATTGTAACTA;start=423920;subtype=IES;support_ref=48;support_variant=46;type=IES;
scaffold51_27_with_IES	MILORD	internal_eliminated_sequence	424406	424444	.	.	.	ID=MILORD.27.424406.424444;Name=MILORD.27.424406.424444;bounded_by_ta=TRUE;common_boundary=None;end=424444;ies_id=IESPGM.PTET51.1.27.405296;ies_left_dist=-486;ies_min_dist=486;ies_right_dist=-499;junction_seq=aagtatgtttctcagTAtataaatctaattcg;read_names=J00121:27:H3GGKBBXX:5:1102:13951:16313;sequence=TATAATTAAGATAATCCTAAATTGATGAATAATTAGTTA;start=424406;subtype=MAC;support_ref=92;support_variant=1;type=CRYPTIC;
scaffold51_27_with_IES	MILORD	internal_eliminated_sequence	424927	425026	.	.	.	ID=MILORD.27.424927.425026;Name=MILORD.27.424927.425026;bounded_by_ta=TRUE;common_boundary=RIGHT;end=425026;ies_id=IESPGM.PTET51.1.27.406284;ies_left_dist=7;ies_min_dist=0;ies_right_dist=0;junction_seq=gaaatatcactcatcTAcaggaattgatatag;read_names=J00121:27:H3GGKBBXX:5:1101:28128:12849,J00121:27:H3GGKBBXX:5:1118:10683:23768,J00121:27:H3GGKBBXX:5:1215:21511:26951;sequence=TACTTGTTACAATCGATTGATTAAAAAATGAAATTAATTTTTTTAATTTAAGGGTCTAAACATTTAAAAAGTTTTTTAGCGTTTAAAATCTAACTATCCA;start=424927;subtype=PARTIAL_EXTERNAL;support_ref=8;support_variant=3;type=ALTERNATIVE;
scaffold51_27_with_IES	MILORD	internal_eliminated_sequence	424934	425074	.	.	.	ID=MILORD.27.424934.425074;Name=MILORD.27.424934.425074;bounded_by_ta=TRUE;common_boundary=LEFT;end=425074;ies_id=IESPGM.PTET51.1.27.406284;ies_left_dist=0;ies_min_dist=0;ies_right_dist=-48;junction_seq=cactcatctacttgtTAtataaaaaacatttg;read_names=J00121:27:H3GGKBBXX:5:1220:15798:15856;sequence=TACAATCGATTGATTAAAAAATGAAATTAATTTTTTTAATTTAAGGGTCTAAACATTTAAAAAGTTTTTTAGCGTTTAAAATCTAACTATCCATACAGGAATTGATATAGATATTATGATAATAGCTCTCTCATTTGTTCC;start=424934;subtype=PARTIAL_EXTERNAL;support_ref=3;support_variant=1;type=ALTERNATIVE;
scaffold51_27_with_IES	MILORD	internal_eliminated_sequence	424934	425026	.	.	.	ID=MILORD.27.424934.425026;Name=MILORD.27.424934.425026;bounded_by_ta=TRUE;common_boundary=Both;end=425026;ies_id=IESPGM.PTET51.1.27.406284;ies_left_dist=0;ies_min_dist=0;ies_right_dist=0;junction_seq=cactcatctacttgtTAcaggaattgatatag;read_names=J00121:27:H3GGKBBXX:5:1103:31497:15733,J00121:27:H3GGKBBXX:5:1204:25885:26476,J00121:27:H3GGKBBXX:5:1117:7446:4549,J00121:27:H3GGKBBXX:5:2213:11079:15346,J00121:27:H3GGKBBXX:5:2107:15990:5569,J00121:27:H3GGKBBXX:5:1105:17990:11776,J00121:27:H3GGKBBXX:5:1202:8613:3371,J00121:27:H3GGKBBXX:5:1121:8400:1420,J00121:27:H3GGKBBXX:5:2216:3468:15873,J00121:27:H3GGKBBXX:5:2125:15960:41985,J00121:27:H3GGKBBXX:5:2217:19532:26898,J00121:27:H3GGKBBXX:5:2205:27225:36851,J00121:27:H3GGKBBXX:5:1224:17919:7574,J00121:27:H3GGKBBXX:5:1121:8329:1402,J00121:27:H3GGKBBXX:5:2219:31497:14467,J00121:27:H3GGKBBXX:5:2212:18467:24841,J00121:27:H3GGKBBXX:5:2104:8044:14766,J00121:27:H3GGKBBXX:5:2210:29346:40420,J00121:27:H3GGKBBXX:5:1224:3315:37835,J00121:27:H3GGKBBXX:5:2213:20598:22731,J00121:27:H3GGKBBXX:5:1107:5193:30609,J00121:27:H3GGKBBXX:5:2223:27194:40491,J00121:27:H3GGKBBXX:5:1120:13514:27760,J00121:27:H3GGKBBXX:5:2218:10561:40156,J00121:27:H3GGKBBXX:5:1212:21197:46487,J00121:27:H3GGKBBXX:5:2212:22638:19056,J00121:27:H3GGKBBXX:5:2222:9719:43550,J00121:27:H3GGKBBXX:5:1117:12540:28674,J00121:27:H3GGKBBXX:5:1207:24363:40719,J00121:27:H3GGKBBXX:5:1102:21826:39981,J00121:27:H3GGKBBXX:5:2114:16488:47506,J00121:27:H3GGKBBXX:5:1121:10105:41440,J00121:27:H3GGKBBXX:5:1113:17634:5077,J00121:27:H3GGKBBXX:5:2228:9932:41036,J00121:27:H3GGKBBXX:5:1228:7750:20269,J00121:27:H3GGKBBXX:5:1211:12692:10440,J00121:27:H3GGKBBXX:5:1105:26179:10458,J00121:27:H3GGKBBXX:5:2102:22353:19689,J00121:27:H3GGKBBXX:5:2206:25611:13799,J00121:27:H3GGKBBXX:5:1118:12692:1367,J00121:27:H3GGKBBXX:5:2124:24688:38996,J00121:27:H3GGKBBXX:5:1124:22343:9438,J00121:27:H3GGKBBXX:5:1116:8897:27109,J00121:27:H3GGKBBXX:5:1128:30726:14467,J00121:27:H3GGKBBXX:5:1214:10033:33123,J00121:27:H3GGKBBXX:5:1124:21328:10422,J00121:27:H3GGKBBXX:5:1205:29863:8857,J00121:27:H3GGKBBXX:5:1105:25479:43533,J00121:27:H3GGKBBXX:5:2207:13362:12937,J00121:27:H3GGKBBXX:5:1225:23703:3916,J00121:27:H3GGKBBXX:5:1127:25012:19056,J00121:27:H3GGKBBXX:5:1224:8217:31804,J00121:27:H3GGKBBXX:5:2225:6999:2826;sequence=TACAATCGATTGATTAAAAAATGAAATTAATTTTTTTAATTTAAGGGTCTAAACATTTAAAAAGTTTTTTAGCGTTTAAAATCTAACTATCCA;start=424934;subtype=IES;support_ref=6;support_variant=53;type=IES;
scaffold51_27_with_IES	MILORD	internal_eliminated_sequence	428727	428755	.	.	.	ID=MILORD.27.428727.428755;Name=MILORD.27.428727.428755;bounded_by_ta=TRUE;common_boundary=Both;end=428755;ies_id=IESPGM.PTET51.1.27.409984;ies_left_dist=0;ies_min_dist=0;ies_right_dist=0;junction_seq=tatatttgttttataTAgtaataattagaatc;read_names=J00121:27:H3GGKBBXX:5:2123:10876:46364,J00121:27:H3GGKBBXX:5:1115:25773:3881,J00121:27:H3GGKBBXX:5:1116:29254:28797,J00121:27:H3GGKBBXX:5:1218:23206:1261,J00121:27:H3GGKBBXX:5:1221:19055:39717,J00121:27:H3GGKBBXX:5:1221:19045:39629,J00121:27:H3GGKBBXX:5:2219:30442:5323,J00121:27:H3GGKBBXX:5:1206:25225:41651,J00121:27:H3GGKBBXX:5:1108:4726:8383,J00121:27:H3GGKBBXX:5:1125:17249:39963,J00121:27:H3GGKBBXX:5:1217:18700:5517,J00121:27:H3GGKBBXX:5:2101:14377:22256,J00121:27:H3GGKBBXX:5:1114:21958:41757,J00121:27:H3GGKBBXX:5:1219:20476:20340,J00121:27:H3GGKBBXX:5:2228:20760:21852,J00121:27:H3GGKBBXX:5:2226:22475:38046,J00121:27:H3GGKBBXX:5:1202:7679:29325,J00121:27:H3GGKBBXX:5:1128:20577:9121,J00121:27:H3GGKBBXX:5:2221:15514:38222,J00121:27:H3GGKBBXX:5:2213:20506:13324,J00121:27:H3GGKBBXX:5:1103:6218:36007,J00121:27:H3GGKBBXX:5:2213:3701:34530,J00121:27:H3GGKBBXX:5:2102:4198:32859,J00121:27:H3GGKBBXX:5:1221:12834:29008,J00121:27:H3GGKBBXX:5:1106:30766:19285,J00121:27:H3GGKBBXX:5:2101:15554:45432,J00121:27:H3GGKBBXX:5:2219:19197:30714,J00121:27:H3GGKBBXX:5:1114:7212:42267,J00121:27:H3GGKBBXX:5:1106:12165:24050,J00121:27:H3GGKBBXX:5:1214:21988:42794,J00121:27:H3GGKBBXX:5:2106:19827:33316,J00121:27:H3GGKBBXX:5:1211:17726:21236,J00121:27:H3GGKBBXX:5:2204:14428:20691,J00121:27:H3GGKBBXX:5:2108:13819:11442,J00121:27:H3GGKBBXX:5:2228:11749:29800,J00121:27:H3GGKBBXX:5:2106:8511:21764,J00121:27:H3GGKBBXX:5:2105:29538:27461,J00121:27:H3GGKBBXX:5:1208:8745:12708,J00121:27:H3GGKBBXX:5:1215:26342:35848,J00121:27:H3GGKBBXX:5:2202:14854:36974,J00121:27:H3GGKBBXX:5:1223:15544:37220,J00121:27:H3GGKBBXX:5:2213:3701:34565,J00121:27:H3GGKBBXX:5:1215:5558:34301,J00121:27:H3GGKBBXX:5:2104:15463:22977,J00121:27:H3GGKBBXX:5:1115:7669:43163,J00121:27:H3GGKBBXX:5:1125:26768:28287;sequence=TATAGTCAGGGTATATGGAATACTCACTA;start=428727;subtype=IES;support_ref=0;support_variant=46;type=IES;
scaffold51_27_with_IES	MILORD	internal_eliminated_sequence	429374	429418	.	.	.	ID=MILORD.27.429374.429418;Name=MILORD.27.429374.429418;bounded_by_ta=TRUE;common_boundary=None;end=429418;ies_id=IESPGM.PTET51.1.27.411151;ies_left_dist=549;ies_min_dist=531;ies_right_dist=531;junction_seq=tagaattcgaagcagTAtcataaactgagata;read_names=J00121:27:H3GGKBBXX:5:1226:29670:32191,J00121:27:H3GGKBBXX:5:1126:14468:33035,J00121:27:H3GGKBBXX:5:1114:20050:39295,J00121:27:H3GGKBBXX:5:1202:12550:32314;sequence=TACCATCTAATTTTTAAATGTAATAGTGAAACCGATCATCAGCAG;start=429374;subtype=MAC;support_ref=88;support_variant=4;type=CRYPTIC;
scaffold51_27_with_IES	MILORD	internal_eliminated_sequence	429920	429949	.	.	.	ID=MILORD.27.429920.429949;Name=MILORD.27.429920.429949;bounded_by_ta=TRUE;common_boundary=RIGHT;end=429949;ies_id=IESPGM.PTET51.1.27.411151;ies_left_dist=3;ies_min_dist=0;ies_right_dist=0;junction_seq=tgattacgttattgaTAtttcgcaaattacag;read_names=J00121:27:H3GGKBBXX:5:2111:26768:15592,J00121:27:H3GGKBBXX:5:1105:13321:41458;sequence=TATTATAACTAAAATGATTCTAATTCACTA;start=429920;subtype=PARTIAL_EXTERNAL;support_ref=4;support_variant=2;type=ALTERNATIVE;
scaffold51_27_with_IES	MILORD	internal_eliminated_sequence	429920	429947	.	.	.	ID=MILORD.27.429920.429947;Name=MILORD.27.429920.429947;bounded_by_ta=TRUE;common_boundary=None;end=429947;ies_id=IESPGM.PTET51.1.27.411151;ies_left_dist=3;ies_min_dist=2;ies_right_dist=2;junction_seq=tgattacgttattgaTAtatttcgcaaattac;read_names=J00121:27:H3GGKBBXX:5:1115:10510:21043;sequence=TATTATAACTAAAATGATTCTAATTCAC;start=429920;subtype=OVERLAPPING;support_ref=2;support_variant=1;type=ALTERNATIVE;
scaffold51_27_with_IES	MILORD	internal_eliminated_sequence	429923	429949	.	.	.	ID=MILORD.27.429923.429949;Name=MILORD.27.429923.429949;bounded_by_ta=TRUE;common_boundary=Both;end=429949;ies_id=IESPGM.PTET51.1.27.411151;ies_left_dist=0;ies_min_dist=0;ies_right_dist=0;junction_seq=ttacgttattgatatTAtttcgcaaattacag;read_names=J00121:27:H3GGKBBXX:5:1103:11769:36728,J00121:27:H3GGKBBXX:5:1206:22627:12532,J00121:27:H3GGKBBXX:5:1220:10835:29589,J00121:27:H3GGKBBXX:5:2209:2534:32156,J00121:27:H3GGKBBXX:5:1219:5771:20357,J00121:27:H3GGKBBXX:5:1126:19684:5077,J00121:27:H3GGKBBXX:5:1208:11221:27408,J00121:27:H3GGKBBXX:5:2224:26778:24190,J00121:27:H3GGKBBXX:5:2209:12256:27654,J00121:27:H3GGKBBXX:5:2217:22303:25158,J00121:27:H3GGKBBXX:5:1224:27945:24489,J00121:27:H3GGKBBXX:5:1206:20780:34125,J00121:27:H3GGKBBXX:5:2104:11728:27795,J00121:27:H3GGKBBXX:5:1209:18538:38293,J00121:27:H3GGKBBXX:5:1228:27925:43867,J00121:27:H3GGKBBXX:5:1117:11647:3600,J00121:27:H3GGKBBXX:5:1107:20040:6642,J00121:27:H3GGKBBXX:5:1125:17340:1613,J00121:27:H3GGKBBXX:5:2210:26869:10633,J00121:27:H3GGKBBXX:5:2219:19136:5956,J00121:27:H3GGKBBXX:5:2209:18132:36886,J00121:27:H3GGKBBXX:5:2222:12652:48526,J00121:27:H3GGKBBXX:5:1107:27478:23997,J00121:27:H3GGKBBXX:5:2228:24748:33791,J00121:27:H3GGKBBXX:5:1228:4543:31558,J00121:27:H3GGKBBXX:5:1123:13139:8682,J00121:27:H3GGKBBXX:5:1209:14854:26072,J00121:27:H3GGKBBXX:5:1204:27123:34248,J00121:27:H3GGKBBXX:5:1201:16508:2844,J00121:27:H3GGKBBXX:5:2213:13738:13166,J00121:27:H3GGKBBXX:5:2119:18893:33598,J00121:27:H3GGKBBXX:5:2120:12875:26406,J00121:27:H3GGKBBXX:5:2205:21146:24243,J00121:27:H3GGKBBXX:5:1119:12672:24999,J00121:27:H3GGKBBXX:5:2212:27965:2686,J00121:27:H3GGKBBXX:5:1127:13372:32894,J00121:27:H3GGKBBXX:5:1222:6025:32859,J00121:27:H3GGKBBXX:5:2210:27773:16665,J00121:27:H3GGKBBXX:5:2211:16711:44306,J00121:27:H3GGKBBXX:5:2106:8318:32191,J00121:27:H3GGKBBXX:5:1103:26636:11776,J00121:27:H3GGKBBXX:5:2116:28239:21447,J00121:27:H3GGKBBXX:5:1222:13991:14519,J00121:27:H3GGKBBXX:5:2112:7283:46821,J00121:27:H3GGKBBXX:5:2102:13119:10827,J00121:27:H3GGKBBXX:5:2204:9962:30573,J00121:27:H3GGKBBXX:5:2101:24109:20304,J00121:27:H3GGKBBXX:5:2123:31862:15909,J00121:27:H3GGKBBXX:5:1221:3559:6853,J00121:27:H3GGKBBXX:5:1226:22150:16946,J00121:27:H3GGKBBXX:5:1108:21531:32297,J00121:27:H3GGKBBXX:5:2119:16163:19197,J00121:27:H3GGKBBXX:5:2109:13108:34477,J00121:27:H3GGKBBXX:5:2112:22424:38240,J00121:27:H3GGKBBXX:5:2227:25134:29712,J00121:27:H3GGKBBXX:5:1222:21318:30063,J00121:27:H3GGKBBXX:5:1117:24302:37308,J00121:27:H3GGKBBXX:5:1103:15899:27567,J00121:27:H3GGKBBXX:5:1106:29437:25034,J00121:27:H3GGKBBXX:5:1111:21420:16911,J00121:27:H3GGKBBXX:5:1123:12895:4215,J00121:27:H3GGKBBXX:5:1123:20506:3793,J00121:27:H3GGKBBXX:5:1124:17279:18177,J00121:27:H3GGKBBXX:5:1107:8288:32068,J00121:27:H3GGKBBXX:5:2113:10379:10299,J00121:27:H3GGKBBXX:5:1106:28869:24718,J00121:27:H3GGKBBXX:5:1225:26311:24788,J00121:27:H3GGKBBXX:5:2202:20151:40631,J00121:27:H3GGKBBXX:5:1127:20882:18898,J00121:27:H3GGKBBXX:5:1216:12702:19777,J00121:27:H3GGKBBXX:5:2205:15037:12427,J00121:27:H3GGKBBXX:5:1105:15696:39312,J00121:27:H3GGKBBXX:5:1121:10074:47823,J00121:27:H3GGKBBXX:5:1213:23734:2914,J00121:27:H3GGKBBXX:5:2205:18233:44412,J00121:27:H3GGKBBXX:5:2115:30066:30872,J00121:27:H3GGKBBXX:5:1121:10155:47964,J00121:27:H3GGKBBXX:5:2207:5964:22801,J00121:27:H3GGKBBXX:5:1117:24322:37273,J00121:27:H3GGKBBXX:5:2116:7659:4708,J00121:27:H3GGKBBXX:5:2227:25581:18318,J00121:27:H3GGKBBXX:5:2115:29274:29606;sequence=TATAACTAAAATGATTCTAATTCACTA;start=429923;subtype=IES;support_ref=3;support_variant=82;type=IES;
scaffold51_27_with_IES	MILORD	internal_eliminated_sequence	429923	429961	.	.	.	ID=MILORD.27.429923.429961;Name=MILORD.27.429923.429961;bounded_by_ta=TRUE;common_boundary=LEFT;end=429961;ies_id=IESPGM.PTET51.1.27.411151;ies_left_dist=0;ies_min_dist=0;ies_right_dist=-12;junction_seq=ttacgttattgatatTAcaggtgatgagttga;read_names=J00121:27:H3GGKBBXX:5:2113:29153:47436;sequence=TATAACTAAAATGATTCTAATTCACTATATTTCGCAAAT;start=429923;subtype=PARTIAL_EXTERNAL;support_ref=1;support_variant=1;type=ALTERNATIVE;
scaffold51_27_with_IES	MILORD	internal_eliminated_sequence	431247	431659	.	.	.	ID=MILORD.27.431247.431659;Name=MILORD.27.431247.431659;bounded_by_ta=TRUE;common_boundary=RIGHT;end=431659;ies_id=IESPGM.PTET51.1.27.412564;ies_left_dist=116;ies_min_dist=0;ies_right_dist=0;junction_seq=caattatagtttaaaTAaattagagttataaa;read_names=J00121:27:H3GGKBBXX:5:2201:4117:33844,J00121:27:H3GGKBBXX:5:1110:10673:45836,J00121:27:H3GGKBBXX:5:1127:13646:6466,J00121:27:H3GGKBBXX:5:1204:26311:15223,J00121:27:H3GGKBBXX:5:1111:12418:35040,J00121:27:H3GGKBBXX:5:2102:26575:18951,J00121:27:H3GGKBBXX:5:2107:28869:12796,J00121:27:H3GGKBBXX:5:2209:25489:19496,J00121:27:H3GGKBBXX:5:2220:25652:48016;sequence=TACAGCTCTTCTTAAAAAAGTAATCAAGAAAGCTCTAGATCATCATCAGATTATGTGAAATCATAAATTTTGGATAAATTAAAATCAGAAAATTAATATTATTTATAAGATAAATATATAGCTCTTACATAAACAGCTTCCTAATATGAATATAATATATATTAAAATTATATGGCAATAATAATACAATGAATCTAAAATATCATTAAATATTTAAATATGAGTTAATTGGTAAAAAAATTATAGTGAAAATTAATGAGAAATTCATACAAACTGAACTAGATTTTACATAATAACAAAAGGATGAAGATATGGAAAATTATATATAGCATATTTTATTGAACAATTAATTTACTTAGAAGTAAAAAACTTGTAATTTAATTATTTTTGGAAAATCTTGTATGTGAGCACTA;start=431247;subtype=PARTIAL_EXTERNAL;support_ref=132;support_variant=9;type=ALTERNATIVE;
scaffold51_27_with_IES	MILORD	internal_eliminated_sequence	431363	431657	.	.	.	ID=MILORD.27.431363.431657;Name=MILORD.27.431363.431657;bounded_by_ta=TRUE;common_boundary=LEFT;end=431657;ies_id=IESPGM.PTET51.1.27.412564;ies_left_dist=0;ies_min_dist=0;ies_right_dist=2;junction_seq=tttataagataaataTAtaaattagagttata;read_names=J00121:27:H3GGKBBXX:5:2207:5751:5411,J00121:27:H3GGKBBXX:5:2107:15869:43585;sequence=TATAGCTCTTACATAAACAGCTTCCTAATATGAATATAATATATATTAAAATTATATGGCAATAATAATACAATGAATCTAAAATATCATTAAATATTTAAATATGAGTTAATTGGTAAAAAAATTATAGTGAAAATTAATGAGAAATTCATACAAACTGAACTAGATTTTACATAATAACAAAAGGATGAAGATATGGAAAATTATATATAGCATATTTTATTGAACAATTAATTTACTTAGAAGTAAAAAACTTGTAATTTAATTATTTTTGGAAAATCTTGTATGTGAGCAC;start=431363;subtype=PARTIAL_INTERNAL;support_ref=7;support_variant=2;type=ALTERNATIVE;
scaffold51_27_with_IES	MILORD	internal_eliminated_sequence	431363	431659	.	.	.	ID=MILORD.27.431363.431659;Name=MILORD.27.431363.431659;bounded_by_ta=TRUE;common_boundary=Both;end=431659;ies_id=IESPGM.PTET51.1.27.412564;ies_left_dist=0;ies_min_dist=0;ies_right_dist=0;junction_seq=tttataagataaataTAaattagagttataaa;read_names=J00121:27:H3GGKBBXX:5:2213:22313:38961,J00121:27:H3GGKBBXX:5:1210:22374:31822,J00121:27:H3GGKBBXX:5:2216:26392:29712,J00121:27:H3GGKBBXX:5:1208:23673:13886,J00121:27:H3GGKBBXX:5:2202:8318:16190,J00121:27:H3GGKBBXX:5:2117:8806:22555,J00121:27:H3GGKBBXX:5:2101:29224:11020,J00121:27:H3GGKBBXX:5:2202:15828:13869,J00121:27:H3GGKBBXX:5:2119:29457:22291,J00121:27:H3GGKBBXX:5:2113:14093:34987,J00121:27:H3GGKBBXX:5:1128:22282:1842,J00121:27:H3GGKBBXX:5:2221:21968:40227,J00121:27:H3GGKBBXX:5:1104:23713:20850,J00121:27:H3GGKBBXX:5:1201:7040:28076,J00121:27:H3GGKBBXX:5:1204:25956:33457,J00121:27:H3GGKBBXX:5:2221:27011:3741,J00121:27:H3GGKBBXX:5:1211:20050:20269,J00121:27:H3GGKBBXX:5:1109:27093:27443,J00121:27:H3GGKBBXX:5:1113:16396:31066,J00121:27:H3GGKBBXX:5:1220:29965:31927,J00121:27:H3GGKBBXX:5:1222:18710:32578,J00121:27:H3GGKBBXX:5:2111:28554:42601,J00121:27:H3GGKBBXX:5:1120:9425:9385,J00121:27:H3GGKBBXX:5:1118:21836:6062,J00121:27:H3GGKBBXX:5:1223:14976:38381,J00121:27:H3GGKBBXX:5:1206:3691:34020,J00121:27:H3GGKBBXX:5:2101:13677:32297;sequence=TATAGCTCTTACATAAACAGCTTCCTAATATGAATATAATATATATTAAAATTATATGGCAATAATAATACAATGAATCTAAAATATCATTAAATATTTAAATATGAGTTAATTGGTAAAAAAATTATAGTGAAAATTAATGAGAAATTCATACAAACTGAACTAGATTTTACATAATAACAAAAGGATGAAGATATGGAAAATTATATATAGCATATTTTATTGAACAATTAATTTACTTAGAAGTAAAAAACTTGTAATTTAATTATTTTTGGAAAATCTTGTATGTGAGCACTA;start=431363;subtype=IES;support_ref=14;support_variant=27;type=IES;
scaffold51_27_with_IES	MILORD	internal_eliminated_sequence	432523	432554	.	.	.	ID=MILORD.27.432523.432554;Name=MILORD.27.432523.432554;bounded_by_ta=TRUE;common_boundary=RIGHT;end=432554;ies_id=IESPGM.PTET51.1.27.413433;ies_left_dist=6;ies_min_dist=0;ies_right_dist=0;junction_seq=aattctaataataatTAaaacaagataaactt;read_names=J00121:27:H3GGKBBXX:5:1211:18507:28182,J00121:27:H3GGKBBXX:5:1219:23723:34512,J00121:27:H3GGKBBXX:5:1219:23541:34512,J00121:27:H3GGKBBXX:5:2101:13869:31013;sequence=TATAAGTATAATATAATATCTTATGTTATCTG;start=432523;subtype=PARTIAL_EXTERNAL;support_ref=8;support_variant=4;type=ALTERNATIVE;
scaffold51_27_with_IES	MILORD	internal_eliminated_sequence	432525	432554	.	.	.	ID=MILORD.27.432525.432554;Name=MILORD.27.432525.432554;bounded_by_ta=TRUE;common_boundary=RIGHT;end=432554;ies_id=IESPGM.PTET51.1.27.413433;ies_left_dist=4;ies_min_dist=0;ies_right_dist=0;junction_seq=ttctaataataattaTAaaacaagataaactt;read_names=J00121:27:H3GGKBBXX:5:2111:32065:36552,J00121:27:H3GGKBBXX:5:2124:15189:30626;sequence=TAAGTATAATATAATATCTTATGTTATCTG;start=432525;subtype=PARTIAL_EXTERNAL;support_ref=6;support_variant=2;type=ALTERNATIVE;
scaffold51_27_with_IES	MILORD	internal_eliminated_sequence	432529	432554	.	.	.	ID=MILORD.27.432529.432554;Name=MILORD.27.432529.432554;bounded_by_ta=TRUE;common_boundary=Both;end=432554;ies_id=IESPGM.PTET51.1.27.413433;ies_left_dist=0;ies_min_dist=0;ies_right_dist=0;junction_seq=aataataattataagTAaaacaagataaactt;read_names=J00121:27:H3GGKBBXX:5:2115:27478:14326,J00121:27:H3GGKBBXX:5:1209:20476:25158,J00121:27:H3GGKBBXX:5:2109:20212:43093,J00121:27:H3GGKBBXX:5:1122:24779:8172,J00121:27:H3GGKBBXX:5:2107:12225:35655,J00121:27:H3GGKBBXX:5:1106:11566:3283,J00121:27:H3GGKBBXX:5:1227:28331:41194,J00121:27:H3GGKBBXX:5:2108:17340:47542,J00121:27:H3GGKBBXX:5:2123:22617:11179,J00121:27:H3GGKBBXX:5:2205:2189:32824,J00121:27:H3GGKBBXX:5:2211:28016:47049,J00121:27:H3GGKBBXX:5:2222:20740:26670,J00121:27:H3GGKBBXX:5:1105:28503:13992,J00121:27:H3GGKBBXX:5:1110:8704:43902,J00121:27:H3GGKBBXX:5:1126:11069:38293,J00121:27:H3GGKBBXX:5:2219:28940:19144,J00121:27:H3GGKBBXX:5:1218:9699:42495,J00121:27:H3GGKBBXX:5:2121:23196:10950,J00121:27:H3GGKBBXX:5:1115:25824:3477,J00121:27:H3GGKBBXX:5:1211:11322:16295,J00121:27:H3GGKBBXX:5:1107:7273:16911,J00121:27:H3GGKBBXX:5:2119:15097:44253,J00121:27:H3GGKBBXX:5:2223:19705:8910,J00121:27:H3GGKBBXX:5:1101:20638:4163,J00121:27:H3GGKBBXX:5:2118:29122:43620,J00121:27:H3GGKBBXX:5:2202:19603:5780,J00121:27:H3GGKBBXX:5:2101:29406:1455,J00121:27:H3GGKBBXX:5:1213:11809:7961,J00121:27:H3GGKBBXX:5:1109:2027:13130,J00121:27:H3GGKBBXX:5:2204:9688:3090,J00121:27:H3GGKBBXX:5:1228:27976:33053,J00121:27:H3GGKBBXX:5:2209:9191:44816,J00121:27:H3GGKBBXX:5:2103:4442:7222,J00121:27:H3GGKBBXX:5:1203:28189:45379,J00121:27:H3GGKBBXX:5:2218:7902:12023,J00121:27:H3GGKBBXX:5:1220:17097:25843,J00121:27:H3GGKBBXX:5:2120:13403:5974,J00121:27:H3GGKBBXX:5:1205:21257:17474,J00121:27:H3GGKBBXX:5:1205:11505:9121;sequence=TATAATATAATATCTTATGTTATCTG;start=432529;subtype=IES;support_ref=0;support_variant=39;type=IES;
scaffold51_27_with_IES	MILORD	internal_eliminated_sequence	433147	441137	.	.	.	ID=MILORD.27.433147.441137;Name=MILORD.27.433147.441137;bounded_by_ta=TRUE;common_boundary=None;end=441137;ies_id=IESPGM.PTET51.1.27.421231;ies_left_dist=7812;ies_min_dist=89;ies_right_dist=-89;junction_seq=tatatttattaataaTAagtagacaatgagtc;read_names=J00121:27:H3GGKBBXX:5:2209:30746:40455;sequence=TACTTTATTATTTGTAATTAATTTCATTAAATAATTATATTATATATATTAAATATTCTTATAATGTCCAAATATTTATTATGATTGTATATCATTAATTCATGAAAATAATTTGCTGTTTGCAACTTTGGGTTATTTTTTGTAAGAGACTAATTTCAAAACCCATTTGATTTTAAGAAACAGTTGTTTTGCAAAAATAATTCCGAGACACAAAATCAAAAAGGCCATCTAAATAAAACCTAAAGTAACTTTGCTTTCATAAGAAATAGAAAATTGATTAAAAATGCTGAAGTATGGGAGTAAGCTTAAGCTATAGTTACAAATCATCTTATTAATGATTTTATTAAAAATTACCTGTAAATACTGCTATTGTGAATTCCTTTATTTTACCCATAAAACACCTTCAACTATTAAGAATATAATTCTATCAAATTAAGAACATAATTTATATTTATAGATTATACAACATTAAGTTATACTGCTAAAAGATATTAGTAAGCATTGCAAAATTTATTATTCTTAGAATAGTATTAATACTATATGGAAAAAGATGGTTCTGGAAATATCTAAGGCAATAAATTTTAACTCTAACTTGGTGATATGACTTTTTTTTTGATTGCTGCATAAACTAAAAGATTTTAATAATAAGTTAATGAAGGTGATAAATATTAAAGTTGCAAAAATGTTAGTTAAAATGCTTCTAAGATTATCTATTTGACTATAATGCAGTTACAAAATCACTTTAAATATTAAATCCCATGAGTTAACGTAAATAAGTTGTAGAATTTTATCATAATTCTAAAGATATCTTAGCTTCATTAATAATTTTAAGAAACTTTTACAAATTAGTATTACATTAATGATGACAATAAAAATCTTTTATATAAAGATTTTTTGATCTAAAAGAATTCCAAAATATTTTCTTAATCTATATAATATATTGAACAGATTTTTGGCAAAAAAAAGGATTGTTATAAATGCAAGCTTTATGTTCATTATACCAATACTAAACTTTAAATTAATTGAGGTAAAATATTAGTAAAAATATCAGCATCTATACTAGGAATATATTTTTTGAATAAGAAAATTAAAAAAATAAATTATGAACATTTAATCGACTATACATTATATTATTAAAATTTCTCACTTAAATCAACTTATTTTTCTTTTCTTGTTATTTTATTAACAAAATCATCAATTTAAAAAAAATGTAAATATGATGATATAGATATAGCTTTTAATATATTTTATTCTATAGCAATTCTTATGCTTAAAAATATATGTAGAGGTTTTCAGGGTAGTCAACGTTAATAAATCTTAAGAAAGATTAATATTACAATAAATTCAAGGTTTCAACCACAAGAGAGCTCTCACCAGAAACTAAAGAAATTACACATATTGATATGGCTCCAATCATAAATGCTTTATTAGATTTTTAAACCTAAATCGATACTTACCTTAATTTTTCAGACATTAATTTTGGTGTTTATAAATTAATTGACTAATTAGGATTAAAAAGAGTTTAATTATTTGAGTTATTGTTGATTAATAAATAATAGACTAAAAGATAAAATCAACTATAACAATTTCTTGATTCAACTAAACTAAAAGAACTGGTTTTGTTTAAAGTTGTACAAATAATTCAATTTAAACCTAATATGAATGACTTGATTATAATTTTGGTGATAAATTATTCATAAATTAAGTCAGTTATTCAAGTAATCTATACTAAGCATGTTAAAGATCAAATGAGATATCTTAAATCGAATTGATCTTGATATTATAATACTTGGAATCTAAGTCGTTAATGCTTATGTCAAATAAATTTTTGTCTTTTTAAACCTAATCACTAAATTTGACTTCTTAATCAAATGTAATCTCTACATACTATAGAGCATAGAATTACATTTTATAAGTAAGTTTCATACTAGGTTTTTTAGAGTATGCACAATAATATTCACAGCATATCTTATGTTCTTTTAATGACAACCATTCTGGATTTTAATCCAAATTAAATGTATTGTTATTGCTTGTATGATTGTTTTAAGTTTCTTCAATATTGCTAGAGTTAAGGTCATCATTTTCTATATTTAACAAGCATTAGCTGTTTTATAAGGTATAGTCATTATCGCATAAAAAACATTCCCCTTGGTTGCATAATTGACAATATTTAGTACATTAAAATTTGCATTTATAACATCCATCATAAGGAACATCATTCTCGTCATCACAATTTTCATTGCCTGCAACAATACCATCTCCACATTAAGTAAAACAATCATTACTATAATTATCATAATACAATCCTATTAAACCTTCACATAATGTTAGTTATTCACAAATACTTTTTGATTGTACAAGTACTAAAGGTGCTTAACATAGTTTACACTTTCCAAATTAGCAATCTAAACATTCCATTTGACATTAATATTTACACTAGTAACAACCATCATATTTCAAATCATTGCCATCATCACAAACTTCATCGCTTGCTAGTATCTTATCACCACAAACAGAATTGCATGAATTACTTACAATATCCAAATAGAACCCTGAAAAGCAATTAGTACAAACTCCATAAGCACAGGACTTACAATATTGAGGACACTAGAATTTACAATTTAAACAAGTGTCTAATTAGTATTCACTTCCATCGTCACATTCCTCCTCTTAAACTATAATACCATCTCCACATTTAGGCATACAATTATTACCATAATATCCAAATTCACATTTTAAACATTTGTAAAGCACACATTTTTTACAATTTTTAGGGCATTTATTCATATTATAATCAATTATACATGTGTTGGTAAATGAATCAAGATATCCATGTTAACAAAATATGCATTTGTTATTATTTAATATTTTACAATTAGGCTATTCATTAATTGTAAGCAAGGGTTGAATTGGTTTACAAGAATTACTTAATTAATCCAATTGGTAATTAAGTTAACAAGATTGACATATTCCATTCAAGCAATTTTCACAATGCTGAGAACACTAGTATTTACATTAGAAACACCCATCAAAATTAGTTTAATTTCCGTCATCGCATTCTTCATTTCCCACAACAATTGAATCTCCGCAAATTGGATCACAAAGGAATAAGCCCAATTTCCACCCTTCTTTACATTCAAAACAAACACCATCAATACAACGTGTACAATTAACATCGCAAGTTTATTCACAATTATTGTTACAACCATCATCATTAAATAGATTCTAATCATCACACTATTCCATATCTTCTAATATTCCATTTCCACATTGTGAAGGAAAATTGAAATCCTATTCACTATCCATTTTTATGCAAATGAAAAATTCATTCAAGAAATAACCGCTGCTGCATAACTTACATACACCTGAAACACAATTAAGGCATGTGTCTTCACATTTTGATAAGCATTTATTCTCAACCAAATTAAATTCTTAAAGACATTGTAAACATTCTCTATATATACATTAAATACAATTAACATCACATTCATGTCTACATTAATAGCAACCATCAAATTTTTCATTGTTTTAATCATCGCATTCTTCCCATCCAGTTACATATCCATCACCACATGAAGTTTAGCAAATCTATAACTCTTAACTCAAATGCAAACTCATTTAACATTGCTATATTAAAAAGCATTTATCCTTATAAAGTTCATAATTTTAGGCACATTAAAAGCATTAACCATTATAACAATTCACACAACTTTCTTAACATCTAGGAATACAATCTCCATACTCATTTAATTAAAAGTCTTCCTCACAAATTAAACATTCTCCATTTAAGTTAAATTAACATTCTGGAAATACATCAATTTCGTTTTGTTTTCCATAACAAAATCCATCTCTAAGTAAATAATTTAAATCACATTATTAACATAATCCTTTGATACAATTTATACAGTGTTAACTACAAGAATATTTACAATAATAACAACCATCAAATTCGATATAATTATCATCTTCACAGTCTTCATCATAAACTATTATTCCATCTCCACACTAAGATTCACAAGCATTATTATAATAATTAAAATAATATCCGTGTTCACATTCAGAACATTGATCTTCAAAATATAATTTACAGAATTTTGGAGCATCAAACATGCAACTTAGGCAATTTTGATCATAAATTTCACATTGTTCATCATGTGTTAATATGCCATCTCCACAAAGTGAAATACAATAATAATTATCATTTAAATAATAACCATTTTGACAATCGATACAATTATTTTCATTACAAGATGTACAATAATCAAAACAATAACTACAATATAAATCTGGAGATATAATTACTTTGATATTAATTTAACAATAATTTAAGTTAGTATTGACAAAAACTCAATGGTGCTACTATTAAATTACACTTCTAGTCAGCATTTTCAAAATAGGCATAATCTTCACATTAAATACAAATATTCCCAATTTATATAAGACAGTTTTCTATTATCATTAAATTATATTATAGAGAGTTAACACAATATTATTTGTTTGAGGATAAATCATATCCGTCATTACATTGGTACAGTCTATTAATAATCAAACAATCTTTATTTAGAAGAAGTGTTATCTAAATGTAGCAAATTATGATTAAACTGTAACATATACCAAATTAACACAATTAGCAATTCAAATCACAAATAAATTTACAGGATTAACAATTTTGATAAATCTGTATTGAAGAGTTAATATCACATTATTCATTATTTTTCTATAGACCATCTCCACAGATAGAGTAACATTTAGATTATATTAATTAATAACCTTCTTAACAATTATAACAGATTCCTTAAAGACAATAAAGACAAGAGTCCTAACAACTAAATTGACAAAGATGGCATCCGTCTCCAATAATAAAATTACCATCATCACATTATTCATCTTAAGTTATTATTTTATCACCACAAATTGAATAACATAAATTATCAATTCTATTGTAACCACTTTTACATTATAGACAACCAAGTCCAGTTGTAGGATTCAATTGATAATCAAGTAATTATACTACAAGTGAGACAAGAAGATTAACATCTTGCTTAACAATTATTACAACCTTTATATGGTAGTATAAATGAGTTCTCGCATTCTTCACCAACCACAATCATAGAATCTTCACAAATTGGCTTACATATTTTTTGATCAGAAAGATAATATCCAGTAGCGCATTCTTCACATCTATCGTTTATACAACTTGTGCAAATAGTTGTTGGCTAACACTAAAATTAACAAGAGCTACTACAACCATCGTAACTAAATGTATATTTCTTTGAATTATAAACGTATTATTCAAAAAATAAAGTATATTGCCATCATCACATTGCTCATAGAAGAATCCATAAGGATCTACTACAACTAAGCCATCTCCACATACATTTTCACAATAGTAAGATTTAGGATCAAACCCAGGGAGTGCACAACTTAAGCATGTGTTGGTTGTATAATCACAAGATGAACAACCAATTCTGCAGAAGTACTTACAATCTTTGCACCCATCCGTATCAGAAGTGTTTCCATCTTCACATTGTTCACTTCCAATTATTAGCCCATCTCCACATTTTTCTTTACATTACCAAGGAGTAATTAAAGGATCAATATACCAACCTCCAGTTGCACACTCAAAACATAGTCCTTTTATACACTTTGAACATGCAGGTTAGCATTAATATTTACAATTAAAACATCCATCATATTAAATGGTATTGCCATCTTCACATTCTTCTATTCCTGTAATGATTCCATCTCCACAAACATCAGGACAAGGTAAAGTAGTTAATAAATCACAAGTTACACAATAAGCTGGACATTGAAATTAACAATTATAGCATAAGTCATTAAGGATTGTATTATTATCTTCACATTATTCATATCCTTTGATTTATAAATCTCCACAAATAGGTTGACATTCTCCAGATACTAATTGAAATCCAGTATCACAAGAACTACAAGTTATTGTATGCCATATCAATTAATTATTATTACACAATTTATAACATTCACTAAGAGATGGATCTTCTGTAATTGGACAATCTATAATATGATTATTAAATATACTTGTACAAACATTACTTAATTCATAATAACCAGGTGCACAAACACATTTTAACCCTTTTAATAATCTATTTAAAGTAGAATTACATGTTAAACAGCCGTCAATTGTGGTTCTAAAGCATGTTAAGCATGATGAATGACAAGATGAACAAGTTTATGTTGCAAATTAATAAGACATCCCTGTTGGACATCTACACGTTGATCCTACTTTTTCAATATTAGGAATAGCATTGCATGTTAAACAGTCATCAGATGTTGGTCCAGTGCAAGTTTTACAAAATTAATGACATAGCTAACATTTAGGATCTGAAACAACTGGATAATATCCATCAATACAATTACATTACCCATTTGACAATTGTCTATTATTAATAGTCAAGCATTCTATACAATTAGTAGAACTTAAACATTAATTACATTCAATAGGACAATTAAAACATTAATTTGAATCTTCATATTAATTCACTTTGCAGAAACATCCTAATTTAGATTAGGTATAAGTTGGTTAACATGTTTAACAATCTAATTTAGATGTACAAGTTAAACAAGATGATGGACAAGTTAAACTTCTAACAGATTCTTTATCATAATATTGATTACTCTAGCATTCTACTTAAGAAAATTTAACTATATTAGAATCATAAGTGCTGTTCCATTAAGTACATGTAGATTAATCTGAACATTATAAACAATAAGGTTAGCAATTATGAACAGCAATATAATAATTATAGTATGCACAATATGCCTTGATTGGTTCATTATTTGGACCAAAGCATTCCCAAGTTATTGTTAATGTATTTGCATTATGGTTGATTCTTTCATAAACAATTTAATATTTTGAACCATCAAAATTAGAGTAATGTTAATTTGCAGTTGATTTAGTGACTGGTGTATTACTCTCAATTGTATATATAAACTTCCCATCTGAAGGGAATGAAGGTCCATATAAAATATAAAATGCAATAGTAACACTGTGATGTGGATTGATTATATTATGAACCCTTTAGAATTTAGCTTATGCCCATACAAAAGGTCCTCCAAAGACTCTAAATCTATACCAATATGAATAATAGATATTCCTAATAAAATTTGAATTTTAATTATCATAATATAATGTATATCTGATCCACTTAAAAGGTTTGATCCACTTTGAGAGATTAAAGTATATTTTCCATAGTATAATAAATTCGTGATTATTCTGTCTATATTCTGGATCACCTTCTAAATCTAGATATTCTTAAACTAAATATTAAGAATCTATATATAATATAATATGATACAAGGTGTTTCATCATCATAATCATAGCAATATGAACCACTCAATCTCTAATATGGATATGAGCAACTGCTTACGCAACTATAACGAACATAATCATGATTTAATTGTACCATCTCGATAAAAATAGTAACCTATTTCGCAAGTCTTACATTTAAATGATATACATAAATAAATATGTCTCTTGCTCTACTTCACACAATTCACAATATTAAGAGCAATATCCTGAAGTAATATCGACGTGAGACATTCCCCATCCTGATGTACCATCACTAAACTACAAAATGATATTTACGTATAATTTCCTATTGCTGAAAATAGAAACGCATATTTCGGAATGTCAATAAATGAAATTAATTCATATCTTACAGTCAAATACGAATATGTTGAAGCTGTTCCAAAGATATAAATAGAGGAGATTTTTGAATTATGGGTTTGAATTCCAGAAGCATTTCTATAAATAGATCCGTAATAAGTATTGTTATTGGATGCATCATTTTTTATTATAACTTGATTGATAAAATCAATACCATTATCTATTAATAATTATAAATTTTAATTGATAATTCCCATAATCTTAAACTATATTCCACAATTAATTGGAATTTCATTATAAAGCATAATTGTTATTTTCAATCCTATCAAAAAAGTGGAAGAAGAA;start=433147;subtype=EXTERNAL;support_ref=77;support_variant=1;type=ALTERNATIVE;
scaffold51_27_with_IES	MILORD	internal_eliminated_sequence	433458	433503	.	.	.	ID=MILORD.27.433458.433503;Name=MILORD.27.433458.433503;bounded_by_ta=TRUE;common_boundary=Both;end=433503;ies_id=IESPGM.PTET51.1.27.414336;ies_left_dist=0;ies_min_dist=0;ies_right_dist=0;junction_seq=ggagtaagcttaagcTAaatactgctattgtg;read_names=J00121:27:H3GGKBBXX:5:1201:20435:22555,J00121:27:H3GGKBBXX:5:1118:7984:45818,J00121:27:H3GGKBBXX:5:1222:14793:19496,J00121:27:H3GGKBBXX:5:2112:9445:41211,J00121:27:H3GGKBBXX:5:2119:30797:17474,J00121:27:H3GGKBBXX:5:1210:5599:23962,J00121:27:H3GGKBBXX:5:2101:27052:20023,J00121:27:H3GGKBBXX:5:1120:19390:46592,J00121:27:H3GGKBBXX:5:1118:13047:21465,J00121:27:H3GGKBBXX:5:2111:28432:29026,J00121:27:H3GGKBBXX:5:1224:4188:11952,J00121:27:H3GGKBBXX:5:1211:7253:31576,J00121:27:H3GGKBBXX:5:2106:17939:2826,J00121:27:H3GGKBBXX:5:1120:11576:46311,J00121:27:H3GGKBBXX:5:2223:15097:35215;sequence=TATAGTTACAAATCATCTTATTAATGATTTTATTAAAAATTACCTG;start=433458;subtype=IES;support_ref=3;support_variant=15;type=IES;
scaffold51_27_with_IES	MILORD	internal_eliminated_sequence	433458	433513	.	.	.	ID=MILORD.27.433458.433513;Name=MILORD.27.433458.433513;bounded_by_ta=TRUE;common_boundary=LEFT;end=433513;ies_id=IESPGM.PTET51.1.27.414336;ies_left_dist=0;ies_min_dist=0;ies_right_dist=-10;junction_seq=ggagtaagcttaagcTAttgtgaattccttta;read_names=J00121:27:H3GGKBBXX:5:1101:6664:48632,J00121:27:H3GGKBBXX:5:1206:16975:34987;sequence=TATAGTTACAAATCATCTTATTAATGATTTTATTAAAAATTACCTGTAAATACTGC;start=433458;subtype=PARTIAL_EXTERNAL;support_ref=2;support_variant=2;type=ALTERNATIVE;
scaffold51_27_with_IES	MILORD	internal_eliminated_sequence	433458	433497	.	.	.	ID=MILORD.27.433458.433497;Name=MILORD.27.433458.433497;bounded_by_ta=TRUE;common_boundary=LEFT;end=433497;ies_id=IESPGM.PTET51.1.27.414336;ies_left_dist=0;ies_min_dist=0;ies_right_dist=6;junction_seq=ggagtaagcttaagcTAcctgtaaatactgct;read_names=J00121:27:H3GGKBBXX:5:1118:14326:16612,J00121:27:H3GGKBBXX:5:2101:16843:12286;sequence=TATAGTTACAAATCATCTTATTAATGATTTTATTAAAAAT;start=433458;subtype=PARTIAL_INTERNAL;support_ref=2;support_variant=2;type=ALTERNATIVE;
scaffold51_27_with_IES	MILORD	internal_eliminated_sequence	433460	433503	.	.	.	ID=MILORD.27.433460.433503;Name=MILORD.27.433460.433503;bounded_by_ta=TRUE;common_boundary=RIGHT;end=433503;ies_id=IESPGM.PTET51.1.27.414336;ies_left_dist=-2;ies_min_dist=0;ies_right_dist=0;junction_seq=agtaagcttaagctaTAaatactgctattgtg;read_names=J00121:27:H3GGKBBXX:5:1104:15595:23979;sequence=TAGTTACAAATCATCTTATTAATGATTTTATTAAAAATTACCTG;start=433460;subtype=PARTIAL_INTERNAL;support_ref=1;support_variant=1;type=ALTERNATIVE;
scaffold51_27_with_IES	MILORD	internal_eliminated_sequence	433464	433503	.	.	.	ID=MILORD.27.433464.433503;Name=MILORD.27.433464.433503;bounded_by_ta=TRUE;common_boundary=RIGHT;end=433503;ies_id=IESPGM.PTET51.1.27.414336;ies_left_dist=-6;ies_min_dist=0;ies_right_dist=0;junction_seq=agcttaagctatagtTAaatactgctattgtg;read_names=J00121:27:H3GGKBBXX:5:1113:17563:29571,J00121:27:H3GGKBBXX:5:2119:16386:12058;sequence=TACAAATCATCTTATTAATGATTTTATTAAAAATTACCTG;start=433464;subtype=PARTIAL_INTERNAL;support_ref=2;support_variant=2;type=ALTERNATIVE;
scaffold51_27_with_IES	MILORD	internal_eliminated_sequence	433564	433607	.	.	.	ID=MILORD.27.433564.433607;Name=MILORD.27.433564.433607;bounded_by_ta=TRUE;common_boundary=None;end=433607;ies_id=IESPGM.PTET51.1.27.414346;ies_left_dist=-50;ies_min_dist=50;ies_right_dist=-68;junction_seq=ttcaactattaagaaTAcaacattaagttata;read_names=J00121:27:H3GGKBBXX:5:2104:16041:6923;sequence=TATAATTCTATCAAATTAAGAACATAATTTATATTTATAGATTA;start=433564;subtype=MAC;support_ref=23;support_variant=1;type=CRYPTIC;
scaffold51_27_with_IES	MILORD	internal_eliminated_sequence	434119	434144	.	.	.	ID=MILORD.27.434119.434144;Name=MILORD.27.434119.434144;bounded_by_ta=TRUE;common_boundary=Both;end=434144;ies_id=IESPGM.PTET51.1.27.414925;ies_left_dist=0;ies_min_dist=0;ies_right_dist=0;junction_seq=aaaaaaaaggattgtTAccaatactaaacttt;read_names=J00121:27:H3GGKBBXX:5:2108:11231:6044,J00121:27:H3GGKBBXX:5:1106:31822:4198,J00121:27:H3GGKBBXX:5:2118:32106:26107,J00121:27:H3GGKBBXX:5:2228:18456:23909;sequence=TATAAATGCAAGCTTTATGTTCATTA;start=434119;subtype=IES;support_ref=51;support_variant=4;type=IES;
scaffold51_27_with_IES	MILORD	internal_eliminated_sequence	434202	434277	.	.	.	ID=MILORD.27.434202.434277;Name=MILORD.27.434202.434277;bounded_by_ta=TRUE;common_boundary=LEFT;end=434277;ies_id=IESPGM.PTET51.1.27.414982;ies_left_dist=0;ies_min_dist=0;ies_right_dist=-10;junction_seq=aaaaatatcagcatcTAttaaaatttctcact;read_names=J00121:27:H3GGKBBXX:5:2221:13240:44412;sequence=TATACTAGGAATATATTTTTTGAATAAGAAAATTAAAAAAATAAATTATGAACATTTAATCGACTATACATTATAT;start=434202;subtype=PARTIAL_EXTERNAL;support_ref=1;support_variant=1;type=ALTERNATIVE;
scaffold51_27_with_IES	MILORD	internal_eliminated_sequence	434202	434267	.	.	.	ID=MILORD.27.434202.434267;Name=MILORD.27.434202.434267;bounded_by_ta=TRUE;common_boundary=Both;end=434267;ies_id=IESPGM.PTET51.1.27.414982;ies_left_dist=0;ies_min_dist=0;ies_right_dist=0;junction_seq=aaaaatatcagcatcTAcattatattattaaa;read_names=J00121:27:H3GGKBBXX:5:1205:28798:11372,J00121:27:H3GGKBBXX:5:2201:30919:28340,J00121:27:H3GGKBBXX:5:1107:24840:12814,J00121:27:H3GGKBBXX:5:2208:18964:24894,J00121:27:H3GGKBBXX:5:1122:15889:31136,J00121:27:H3GGKBBXX:5:1207:18812:10985,J00121:27:H3GGKBBXX:5:1214:19877:44588,J00121:27:H3GGKBBXX:5:1214:10551:1349,J00121:27:H3GGKBBXX:5:2102:8623:31980,J00121:27:H3GGKBBXX:5:2218:18609:3741,J00121:27:H3GGKBBXX:5:2210:3630:3916,J00121:27:H3GGKBBXX:5:1116:15919:19759,J00121:27:H3GGKBBXX:5:1109:29031:8541,J00121:27:H3GGKBBXX:5:2125:31710:34108,J00121:27:H3GGKBBXX:5:1117:18588:40948,J00121:27:H3GGKBBXX:5:1116:15899:19759;sequence=TATACTAGGAATATATTTTTTGAATAAGAAAATTAAAAAAATAAATTATGAACATTTAATCGACTA;start=434202;subtype=IES;support_ref=2;support_variant=16;type=IES;
scaffold51_27_with_IES	MILORD	internal_eliminated_sequence	434202	434265	.	.	.	ID=MILORD.27.434202.434265;Name=MILORD.27.434202.434265;bounded_by_ta=TRUE;common_boundary=LEFT;end=434265;ies_id=IESPGM.PTET51.1.27.414982;ies_left_dist=0;ies_min_dist=0;ies_right_dist=2;junction_seq=aaaaatatcagcatcTAtacattatattatta;read_names=J00121:27:H3GGKBBXX:5:2125:21065:20762;sequence=TATACTAGGAATATATTTTTTGAATAAGAAAATTAAAAAAATAAATTATGAACATTTAATCGAC;start=434202;subtype=PARTIAL_INTERNAL;support_ref=1;support_variant=1;type=ALTERNATIVE;
scaffold51_27_with_IES	MILORD	internal_eliminated_sequence	434370	434401	.	.	.	ID=MILORD.27.434370.434401;Name=MILORD.27.434370.434401;bounded_by_ta=TRUE;common_boundary=RIGHT;end=434401;ies_id=IESPGM.PTET51.1.27.415090;ies_left_dist=6;ies_min_dist=0;ies_right_dist=0;junction_seq=atgtaaatatgatgaTAgcaattcttatgctt;read_names=J00121:27:H3GGKBBXX:5:2218:31101:15821;sequence=TATAGATATAGCTTTTAATATATTTTATTCTA;start=434370;subtype=PARTIAL_EXTERNAL;support_ref=4;support_variant=1;type=ALTERNATIVE;
scaffold51_27_with_IES	MILORD	internal_eliminated_sequence	434376	434401	.	.	.	ID=MILORD.27.434376.434401;Name=MILORD.27.434376.434401;bounded_by_ta=TRUE;common_boundary=Both;end=434401;ies_id=IESPGM.PTET51.1.27.415090;ies_left_dist=0;ies_min_dist=0;ies_right_dist=0;junction_seq=atatgatgatatagaTAgcaattcttatgctt;read_names=J00121:27:H3GGKBBXX:5:2215:12083:45572,J00121:27:H3GGKBBXX:5:1222:29894:37783,J00121:27:H3GGKBBXX:5:2227:29843:29079,J00121:27:H3GGKBBXX:5:1106:19766:37150,J00121:27:H3GGKBBXX:5:2225:16579:34336,J00121:27:H3GGKBBXX:5:2214:19725:11231,J00121:27:H3GGKBBXX:5:2101:17492:30749,J00121:27:H3GGKBBXX:5:1219:18568:42847,J00121:27:H3GGKBBXX:5:1119:23094:27092,J00121:27:H3GGKBBXX:5:1215:29153:12656,J00121:27:H3GGKBBXX:5:1128:25337:19337,J00121:27:H3GGKBBXX:5:2203:2727:27496,J00121:27:H3GGKBBXX:5:2111:31741:5956,J00121:27:H3GGKBBXX:5:1119:21278:3582,J00121:27:H3GGKBBXX:5:1121:6816:23751,J00121:27:H3GGKBBXX:5:2223:7730:25052,J00121:27:H3GGKBBXX:5:1105:25986:6361,J00121:27:H3GGKBBXX:5:2122:10510:32472,J00121:27:H3GGKBBXX:5:2114:29741:22467;sequence=TATAGCTTTTAATATATTTTATTCTA;start=434376;subtype=IES;support_ref=6;support_variant=19;type=IES;
scaffold51_27_with_IES	MILORD	internal_eliminated_sequence	434649	434726	.	.	.	ID=MILORD.27.434649.434726;Name=MILORD.27.434649.434726;bounded_by_ta=TRUE;common_boundary=RIGHT;end=434726;ies_id=IESPGM.PTET51.1.27.415371;ies_left_dist=34;ies_min_dist=0;ies_right_dist=0;junction_seq=tataaattaattgacTAacaatttcttgattc;read_names=J00121:27:H3GGKBBXX:5:2108:14042:25755;sequence=TAATTAGGATTAAAAAGAGTTTAATTATTTGAGTTATTGTTGATTAATAAATAATAGACTAAAAGATAAAATCAACTA;start=434649;subtype=PARTIAL_EXTERNAL;support_ref=16;support_variant=1;type=ALTERNATIVE;
scaffold51_27_with_IES	MILORD	internal_eliminated_sequence	434683	434726	.	.	.	ID=MILORD.27.434683.434726;Name=MILORD.27.434683.434726;bounded_by_ta=TRUE;common_boundary=Both;end=434726;ies_id=IESPGM.PTET51.1.27.415371;ies_left_dist=0;ies_min_dist=0;ies_right_dist=0;junction_seq=tttaattatttgagtTAacaatttcttgattc;read_names=J00121:27:H3GGKBBXX:5:2114:23297:28252,J00121:27:H3GGKBBXX:5:2209:3488:26388,J00121:27:H3GGKBBXX:5:1111:10693:30820,J00121:27:H3GGKBBXX:5:1201:20334:5323,J00121:27:H3GGKBBXX:5:1210:29528:1595,J00121:27:H3GGKBBXX:5:1124:27833:18177,J00121:27:H3GGKBBXX:5:2128:17868:11565,J00121:27:H3GGKBBXX:5:1202:15605:12146,J00121:27:H3GGKBBXX:5:1210:18365:29167,J00121:27:H3GGKBBXX:5:1202:29894:14994,J00121:27:H3GGKBBXX:5:2222:8572:2070,J00121:27:H3GGKBBXX:5:1105:7689:47137;sequence=TATTGTTGATTAATAAATAATAGACTAAAAGATAAAATCAACTA;start=434683;subtype=IES;support_ref=0;support_variant=12;type=IES;
scaffold51_27_with_IES	MILORD	internal_eliminated_sequence	434804	434872	.	.	.	ID=MILORD.27.434804.434872;Name=MILORD.27.434804.434872;bounded_by_ta=TRUE;common_boundary=Both;end=434872;ies_id=IESPGM.PTET51.1.27.415448;ies_left_dist=0;ies_min_dist=0;ies_right_dist=0;junction_seq=tcaatttaaacctaaTActaagcatgttaaag;read_names=J00121:27:H3GGKBBXX:5:1203:18193:8119,J00121:27:H3GGKBBXX:5:2220:9181:10968,J00121:27:H3GGKBBXX:5:2124:12317:21289;sequence=TATGAATGACTTGATTATAATTTTGGTGATAAATTATTCATAAATTAAGTCAGTTATTCAAGTAATCTA;start=434804;subtype=IES;support_ref=26;support_variant=3;type=IES;
scaffold51_27_with_IES	MILORD	internal_eliminated_sequence	435446	435501	.	.	.	ID=MILORD.27.435446.435501;Name=MILORD.27.435446.435501;bounded_by_ta=TRUE;common_boundary=None;end=435501;ies_id=IESPGM.PTET51.1.27.415448;ies_left_dist=-642;ies_min_dist=629;ies_right_dist=-629;junction_seq=ctataattatcataaTAcaagtactaaaggtg;read_names=J00121:27:H3GGKBBXX:5:1102:25641:20674;sequence=TACAATCCTATTAAACCTTCACATAATGTTAGTTATTCACAAATACTTTTTGATTG;start=435446;subtype=MAC;support_ref=94;support_variant=1;type=CRYPTIC;
scaffold51_27_with_IES	MILORD	internal_eliminated_sequence	437440	437467	.	.	.	ID=MILORD.27.437440.437467;Name=MILORD.27.437440.437467;bounded_by_ta=TRUE;common_boundary=Both;end=437467;ies_id=IESPGM.PTET51.1.27.418015;ies_left_dist=0;ies_min_dist=0;ies_right_dist=0;junction_seq=atataaatctggagaTAatttaagttagtatt;read_names=J00121:27:H3GGKBBXX:5:2115:14631:36763,J00121:27:H3GGKBBXX:5:1113:21542:15117,J00121:27:H3GGKBBXX:5:1217:11454:26898,J00121:27:H3GGKBBXX:5:1204:17086:25333,J00121:27:H3GGKBBXX:5:2206:18781:23276,J00121:27:H3GGKBBXX:5:2224:11535:37343,J00121:27:H3GGKBBXX:5:2218:19705:22168,J00121:27:H3GGKBBXX:5:1207:18497:17685,J00121:27:H3GGKBBXX:5:1123:30502:20691,J00121:27:H3GGKBBXX:5:2106:12124:25492,J00121:27:H3GGKBBXX:5:1202:11444:20445,J00121:27:H3GGKBBXX:5:1215:9394:42565,J00121:27:H3GGKBBXX:5:2221:11820:2000,J00121:27:H3GGKBBXX:5:2115:14722:36816,J00121:27:H3GGKBBXX:5:1109:11403:5921,J00121:27:H3GGKBBXX:5:2120:16833:12796,J00121:27:H3GGKBBXX:5:2215:27082:16172,J00121:27:H3GGKBBXX:5:2207:18588:47981,J00121:27:H3GGKBBXX:5:1123:15585:1806,J00121:27:H3GGKBBXX:5:1204:5487:35690;sequence=TATAATTACTTTGATATTAATTTAACAA;start=437440;subtype=IES;support_ref=0;support_variant=20;type=IES;
scaffold51_27_with_IES	MILORD	internal_eliminated_sequence	438127	438154	.	.	.	ID=MILORD.27.438127.438154;Name=MILORD.27.438127.438154;bounded_by_ta=TRUE;common_boundary=Both;end=438154;ies_id=IESPGM.PTET51.1.27.418599;ies_left_dist=0;ies_min_dist=0;ies_right_dist=0;junction_seq=aaccaagtccagttgTActacaagtgagacaa;read_names=J00121:27:H3GGKBBXX:5:1127:28595:39471,J00121:27:H3GGKBBXX:5:1112:19563:4866,J00121:27:H3GGKBBXX:5:1217:5477:16999,J00121:27:H3GGKBBXX:5:2210:25337:2598;sequence=TAGGATTCAATTGATAATCAAGTAATTA;start=438127;subtype=IES;support_ref=4;support_variant=4;type=IES;
scaffold51_27_with_IES	MILORD	internal_eliminated_sequence	438410	438453	.	.	.	ID=MILORD.27.438410.438453;Name=MILORD.27.438410.438453;bounded_by_ta=TRUE;common_boundary=Both;end=438453;ies_id=IESPGM.PTET51.1.27.418854;ies_left_dist=0;ies_min_dist=0;ies_right_dist=0;junction_seq=catcgtaactaaatgTAttgccatcatcacat;read_names=J00121:27:H3GGKBBXX:5:1112:20517:27373,J00121:27:H3GGKBBXX:5:1208:5518:7363,J00121:27:H3GGKBBXX:5:1123:11373:16770,J00121:27:H3GGKBBXX:5:2102:13443:19478,J00121:27:H3GGKBBXX:5:2202:19867:3002,J00121:27:H3GGKBBXX:5:2128:29650:35813,J00121:27:H3GGKBBXX:5:2102:5487:48737,J00121:27:H3GGKBBXX:5:2210:28442:26652,J00121:27:H3GGKBBXX:5:2119:16447:40543,J00121:27:H3GGKBBXX:5:2119:16467:40543,J00121:27:H3GGKBBXX:5:1203:20161:6572,J00121:27:H3GGKBBXX:5:1217:25510:12673,J00121:27:H3GGKBBXX:5:2201:20080:12937,J00121:27:H3GGKBBXX:5:1218:4208:3020,J00121:27:H3GGKBBXX:5:1101:25997:7433,J00121:27:H3GGKBBXX:5:2107:15280:23962;sequence=TATATTTCTTTGAATTATAAACGTATTATTCAAAAAATAAAGTA;start=438410;subtype=IES;support_ref=30;support_variant=16;type=IES;
scaffold51_27_with_IES	MILORD	internal_eliminated_sequence	440378	440405	.	.	.	ID=MILORD.27.440378.440405;Name=MILORD.27.440378.440405;bounded_by_ta=TRUE;common_boundary=Both;end=440405;ies_id=IESPGM.PTET51.1.27.420734;ies_left_dist=0;ies_min_dist=0;ies_right_dist=0;junction_seq=gtatattttccatagTAttctggatcaccttc;read_names=J00121:27:H3GGKBBXX:5:1126:16478:35497,J00121:27:H3GGKBBXX:5:2109:19004:22713,J00121:27:H3GGKBBXX:5:2123:13443:30732;sequence=TATAATAAATTCGTGATTATTCTGTCTA;start=440378;subtype=IES;support_ref=8;support_variant=3;type=IES;
scaffold51_27_with_IES	MILORD	internal_eliminated_sequence	440559	440586	.	.	.	ID=MILORD.27.440559.440586;Name=MILORD.27.440559.440586;bounded_by_ta=TRUE;common_boundary=Both;end=440586;ies_id=IESPGM.PTET51.1.27.420887;ies_left_dist=0;ies_min_dist=0;ies_right_dist=0;junction_seq=aactgcttacgcaacTAccatctcgataaaaa;read_names=J00121:27:H3GGKBBXX:5:2227:31395:46012,J00121:27:H3GGKBBXX:5:2203:27154:2861,J00121:27:H3GGKBBXX:5:1117:1803:13588,J00121:27:H3GGKBBXX:5:1203:18599:22116,J00121:27:H3GGKBBXX:5:1204:5254:9578,J00121:27:H3GGKBBXX:5:1214:9201:17755,J00121:27:H3GGKBBXX:5:1111:16437:19320;sequence=TATAACGAACATAATCATGATTTAATTG;start=440559;subtype=IES;support_ref=18;support_variant=7;type=IES;
scaffold51_27_with_IES	MILORD	internal_eliminated_sequence	440639	440666	.	.	.	ID=MILORD.27.440639.440666;Name=MILORD.27.440639.440666;bounded_by_ta=TRUE;common_boundary=Both;end=440666;ies_id=IESPGM.PTET51.1.27.420939;ies_left_dist=0;ies_min_dist=0;ies_right_dist=0;junction_seq=cttacatttaaatgaTActtcacacaattcac;read_names=J00121:27:H3GGKBBXX:5:1122:25357:37027,J00121:27:H3GGKBBXX:5:2126:18436:14871,J00121:27:H3GGKBBXX:5:1117:22871:24841,J00121:27:H3GGKBBXX:5:2202:31203:28129,J00121:27:H3GGKBBXX:5:1213:13200:38117,J00121:27:H3GGKBBXX:5:1223:26088:28797,J00121:27:H3GGKBBXX:5:1128:3752:29413;sequence=TATACATAAATAAATATGTCTCTTGCTC;start=440639;subtype=IES;support_ref=22;support_variant=7;type=IES;
scaffold51_27_with_IES	MILORD	internal_eliminated_sequence	441784	441810	.	.	.	ID=MILORD.27.441784.441810;Name=MILORD.27.441784.441810;bounded_by_ta=TRUE;common_boundary=Both;end=441810;ies_id=IESPGM.PTET51.1.27.421966;ies_left_dist=0;ies_min_dist=0;ies_right_dist=0;junction_seq=tttgagaagaccatgTActctgaaaatataaa;read_names=J00121:27:H3GGKBBXX:5:2211:10338:29184,J00121:27:H3GGKBBXX:5:2113:22008:25632,J00121:27:H3GGKBBXX:5:2208:29143:23716,J00121:27:H3GGKBBXX:5:2104:5416:16612,J00121:27:H3GGKBBXX:5:2103:19847:29026,J00121:27:H3GGKBBXX:5:1126:22759:9737,J00121:27:H3GGKBBXX:5:2119:25053:30063,J00121:27:H3GGKBBXX:5:1214:14001:23434,J00121:27:H3GGKBBXX:5:1121:18659:37695,J00121:27:H3GGKBBXX:5:1127:3650:40104,J00121:27:H3GGKBBXX:5:1126:10348:18757,J00121:27:H3GGKBBXX:5:1104:11312:47717,J00121:27:H3GGKBBXX:5:2222:21420:42759,J00121:27:H3GGKBBXX:5:1215:11962:31118,J00121:27:H3GGKBBXX:5:1222:26017:28147;sequence=TATGAATGACAGAAATATAATGTATTA;start=441784;subtype=IES;support_ref=18;support_variant=15;type=IES;
scaffold51_27_with_IES	MILORD	internal_eliminated_sequence	442116	442170	.	.	.	ID=MILORD.27.442116.442170;Name=MILORD.27.442116.442170;bounded_by_ta=TRUE;common_boundary=Both;end=442170;ies_id=IESPGM.PTET51.1.27.422271;ies_left_dist=0;ies_min_dist=0;ies_right_dist=0;junction_seq=ataggcataaataaaTAatagagttatttata;read_names=J00121:27:H3GGKBBXX:5:1125:26504:27936,J00121:27:H3GGKBBXX:5:2101:16041:20498,J00121:27:H3GGKBBXX:5:2201:8156:44113,J00121:27:H3GGKBBXX:5:1227:26078:42143,J00121:27:H3GGKBBXX:5:1201:30299:30292,J00121:27:H3GGKBBXX:5:2118:22232:4462,J00121:27:H3GGKBBXX:5:2101:31923:17843,J00121:27:H3GGKBBXX:5:2224:3376:13359,J00121:27:H3GGKBBXX:5:2220:30604:44711,J00121:27:H3GGKBBXX:5:1221:3711:13588;sequence=TATAGGGGAATGAAAGAAAGAAATAATTAATAATTTTAAAAATTCCTAGTTCCAA;start=442116;subtype=IES;support_ref=34;support_variant=10;type=IES;
scaffold51_27_with_IES	MILORD	internal_eliminated_sequence	442116	442173	.	.	.	ID=MILORD.27.442116.442173;Name=MILORD.27.442116.442173;bounded_by_ta=TRUE;common_boundary=LEFT;end=442173;ies_id=IESPGM.PTET51.1.27.422271;ies_left_dist=0;ies_min_dist=0;ies_right_dist=-3;junction_seq=ataggcataaataaaTAgagttatttataaga;read_names=J00121:27:H3GGKBBXX:5:2113:22140:12146;sequence=TATAGGGGAATGAAAGAAAGAAATAATTAATAATTTTAAAAATTCCTAGTTCCAATAA;start=442116;subtype=PARTIAL_EXTERNAL;support_ref=17;support_variant=1;type=ALTERNATIVE;
scaffold51_27_with_IES	MILORD	internal_eliminated_sequence	442380	442404	.	.	.	ID=MILORD.27.442380.442404;Name=MILORD.27.442380.442404;bounded_by_ta=TRUE;common_boundary=None;end=442404;ies_id=IESPGM.PTET51.1.27.422453;ies_left_dist=-27;ies_min_dist=25;ies_right_dist=-25;junction_seq=agaataaataatatcTAaattaattttgcaat;read_names=J00121:27:H3GGKBBXX:5:2213:15057:1982;sequence=TATATATATATATATATATTATTTA;start=442380;subtype=MAC;support_ref=2;support_variant=1;type=CRYPTIC;
scaffold51_27_with_IES	MILORD	internal_eliminated_sequence	443160	443188	.	.	.	ID=MILORD.27.443160.443188;Name=MILORD.27.443160.443188;bounded_by_ta=TRUE;common_boundary=None;end=443188;ies_id=IESPGM.PTET51.1.27.422453;ies_left_dist=-807;ies_min_dist=807;ies_right_dist=-809;junction_seq=aatattgaataatttTAttcataattctgaag;read_names=J00121:27:H3GGKBBXX:5:1122:7141:14150;sequence=TACCATTATTCATTATCCAAATTTCTAAA;start=443160;subtype=MAC;support_ref=54;support_variant=1;type=CRYPTIC;
scaffold51_27_with_IES	MILORD	internal_eliminated_sequence	443618	443672	.	.	.	ID=MILORD.27.443618.443672;Name=MILORD.27.443618.443672;bounded_by_ta=TRUE;common_boundary=None;end=443672;ies_id=IESPGM.PTET51.1.27.424150;ies_left_dist=459;ies_min_dist=449;ies_right_dist=449;junction_seq=ttggaagtttctagaTAaaactataaaataaa;read_names=J00121:27:H3GGKBBXX:5:1224:18061:12216;sequence=TATCATAAATTTTAAAAAGGATTCTTAAATTCCAAAAGAATTATAGATAGGATAA;start=443618;subtype=MAC;support_ref=51;support_variant=1;type=CRYPTIC;
scaffold51_27_with_IES	MILORD	internal_eliminated_sequence	444077	444121	.	.	.	ID=MILORD.27.444077.444121;Name=MILORD.27.444077.444121;bounded_by_ta=TRUE;common_boundary=Both;end=444121;ies_id=IESPGM.PTET51.1.27.424150;ies_left_dist=0;ies_min_dist=0;ies_right_dist=0;junction_seq=aaaataaacttaaacTAaataccgttattgtg;read_names=J00121:27:H3GGKBBXX:5:1113:5528:26125;sequence=TATAGTTATATAATATCCTTAACATTGATTTTATTTAACTACCTA;start=444077;subtype=IES;support_ref=19;support_variant=1;type=IES;
scaffold51_27_with_IES	MILORD	internal_eliminated_sequence	444132	444157	.	.	.	ID=MILORD.27.444132.444157;Name=MILORD.27.444132.444157;bounded_by_ta=TRUE;common_boundary=Both;end=444157;ies_id=IESPGM.PTET51.1.27.424160;ies_left_dist=0;ies_min_dist=0;ies_right_dist=0;junction_seq=acctataaataccgtTAaaacaccttcaatta;read_names=J00121:27:H3GGKBBXX:5:1201:15382:8523,J00121:27:H3GGKBBXX:5:1207:16955:16243;sequence=TATTGTGAATTCTTTTATTTTAACTA;start=444132;subtype=IES;support_ref=34;support_variant=2;type=IES;
scaffold51_27_with_IES	MILORD	internal_eliminated_sequence	444740	444765	.	.	.	ID=MILORD.27.444740.444765;Name=MILORD.27.444740.444765;bounded_by_ta=TRUE;common_boundary=Both;end=444765;ies_id=IESPGM.PTET51.1.27.424742;ies_left_dist=0;ies_min_dist=0;ies_right_dist=0;junction_seq=aaaataaagtagtgtTAccaatactaaaaatt;read_names=J00121:27:H3GGKBBXX:5:1210:18710:28815,J00121:27:H3GGKBBXX:5:1102:9394:28217,J00121:27:H3GGKBBXX:5:1225:24068:36552;sequence=TATAGATGTAAGCTTAATGTTTAATA;start=444740;subtype=IES;support_ref=25;support_variant=3;type=IES;
scaffold51_27_with_IES	MILORD	internal_eliminated_sequence	444991	444996	.	.	.	ID=MILORD.27.444991.444996;Name=MILORD.27.444991.444996;bounded_by_ta=TRUE;common_boundary=None;end=444996;ies_id=IESPGM.PTET51.1.27.424799;ies_left_dist=-168;ies_min_dist=108;ies_right_dist=-108;junction_seq=ttataaataagatgaTAgcaattcttatgcct;read_names=J00121:27:H3GGKBBXX:5:2213:16082:7802;sequence=TATAGA;start=444991;subtype=MAC;support_ref=27;support_variant=1;type=CRYPTIC;
scaffold51_27_with_IES	MILORD	internal_eliminated_sequence	445355	445423	.	.	.	ID=MILORD.27.445355.445423;Name=MILORD.27.445355.445423;bounded_by_ta=TRUE;common_boundary=Both;end=445423;ies_id=IESPGM.PTET51.1.27.425265;ies_left_dist=0;ies_min_dist=0;ies_right_dist=0;junction_seq=tcaacttaaacctaaTActaagcatgttaaag;read_names=J00121:27:H3GGKBBXX:5:1122:10947:48210,J00121:27:H3GGKBBXX:5:2226:12388:43708,J00121:27:H3GGKBBXX:5:2223:14093:40895,J00121:27:H3GGKBBXX:5:1109:10338:45115,J00121:27:H3GGKBBXX:5:1224:15037:35567,J00121:27:H3GGKBBXX:5:2215:12286:47577,J00121:27:H3GGKBBXX:5:2223:13991:40965,J00121:27:H3GGKBBXX:5:2226:19522:3494,J00121:27:H3GGKBBXX:5:1211:15554:26160,J00121:27:H3GGKBBXX:5:1122:16082:30767;sequence=TATGAATGACTTGATTATAATTTTGGTAATAGATTATTCATTAATTAAGTCAGTTATTCAAGTAAACTA;start=445355;subtype=IES;support_ref=16;support_variant=10;type=IES;
scaffold51_27_with_IES	MILORD	internal_eliminated_sequence	445990	446100	.	.	.	ID=MILORD.27.445990.446100;Name=MILORD.27.445990.446100;bounded_by_ta=TRUE;common_boundary=LEFT;end=446100;ies_id=IESPGM.PTET51.1.27.425831;ies_left_dist=0;ies_min_dist=0;ies_right_dist=-11;junction_seq=ttaaatacaatattgTActacaataaggttta;read_names=J00121:27:H3GGKBBXX:5:2203:10957:7679;sequence=TATTCTAAAAATATTATTTAATTCTTATTATAATAATTTATTTATTTAATTCATAATATACTTAAATTCATATTTAAAATTTAAAATAATTCTGTAAGAATAAATCACATT;start=445990;subtype=PARTIAL_EXTERNAL;support_ref=12;support_variant=1;type=ALTERNATIVE;
scaffold51_27_with_IES	MILORD	internal_eliminated_sequence	445990	446089	.	.	.	ID=MILORD.27.445990.446089;Name=MILORD.27.445990.446089;bounded_by_ta=TRUE;common_boundary=Both;end=446089;ies_id=IESPGM.PTET51.1.27.425831;ies_left_dist=0;ies_min_dist=0;ies_right_dist=0;junction_seq=ttaaatacaatattgTAaatcacatttactac;read_names=J00121:27:H3GGKBBXX:5:2219:20872:43075,J00121:27:H3GGKBBXX:5:1227:31233:30327,J00121:27:H3GGKBBXX:5:1109:5609:18704,J00121:27:H3GGKBBXX:5:2116:28879:23294,J00121:27:H3GGKBBXX:5:1103:11880:46627,J00121:27:H3GGKBBXX:5:2226:28615:33633,J00121:27:H3GGKBBXX:5:1207:3315:34881,J00121:27:H3GGKBBXX:5:2216:27813:13605,J00121:27:H3GGKBBXX:5:2223:14610:35778;sequence=TATTCTAAAAATATTATTTAATTCTTATTATAATAATTTATTTATTTAATTCATAATATACTTAAATTCATATTTAAAATTTAAAATAATTCTGTAAGAA;start=445990;subtype=IES;support_ref=24;support_variant=9;type=IES;
scaffold51_27_with_IES	MILORD	internal_eliminated_sequence	446036	446089	.	.	.	ID=MILORD.27.446036.446089;Name=MILORD.27.446036.446089;bounded_by_ta=TRUE;common_boundary=RIGHT;end=446089;ies_id=IESPGM.PTET51.1.27.425831;ies_left_dist=-46;ies_min_dist=0;ies_right_dist=0;junction_seq=aataatttatttattTAaatcacatttactac;read_names=J00121:27:H3GGKBBXX:5:2122:10835:31945;sequence=TAATTCATAATATACTTAAATTCATATTTAAAATTTAAAATAATTCTGTAAGAA;start=446036;subtype=PARTIAL_INTERNAL;support_ref=10;support_variant=1;type=ALTERNATIVE;
scaffold51_27_with_IES	MILORD	internal_eliminated_sequence	446046	446083	.	.	.	ID=MILORD.27.446046.446083;Name=MILORD.27.446046.446083;bounded_by_ta=TRUE;common_boundary=None;end=446083;ies_id=IESPGM.PTET51.1.27.425831;ies_left_dist=-56;ies_min_dist=6;ies_right_dist=6;junction_seq=ttatttaattcataaTAagaataaatcacatt;read_names=J00121:27:H3GGKBBXX:5:1226:27488:36745;sequence=TATACTTAAATTCATATTTAAAATTTAAAATAATTCTG;start=446046;subtype=INTERNAL;support_ref=9;support_variant=1;type=ALTERNATIVE;
scaffold51_27_with_IES	MILORD	internal_eliminated_sequence	446046	446089	.	.	.	ID=MILORD.27.446046.446089;Name=MILORD.27.446046.446089;bounded_by_ta=TRUE;common_boundary=RIGHT;end=446089;ies_id=IESPGM.PTET51.1.27.425831;ies_left_dist=-56;ies_min_dist=0;ies_right_dist=0;junction_seq=ttatttaattcataaTAaatcacatttactac;read_names=J00121:27:H3GGKBBXX:5:2202:16062:45115,J00121:27:H3GGKBBXX:5:2223:14489:1666,J00121:27:H3GGKBBXX:5:1128:13240:27004,J00121:27:H3GGKBBXX:5:1216:14854:15592;sequence=TATACTTAAATTCATATTTAAAATTTAAAATAATTCTGTAAGAA;start=446046;subtype=PARTIAL_INTERNAL;support_ref=18;support_variant=4;type=ALTERNATIVE;
scaffold51_27_with_IES	MILORD	internal_eliminated_sequence	446839	446866	.	.	.	ID=MILORD.27.446839.446866;Name=MILORD.27.446839.446866;bounded_by_ta=TRUE;common_boundary=Both;end=446866;ies_id=IESPGM.PTET51.1.27.426580;ies_left_dist=0;ies_min_dist=0;ies_right_dist=0;junction_seq=agccaagtccagttgTActacaagtgagacaa;read_names=J00121:27:H3GGKBBXX:5:1126:23531:40895,J00121:27:H3GGKBBXX:5:1219:19969:44148,J00121:27:H3GGKBBXX:5:1118:8846:22731,J00121:27:H3GGKBBXX:5:2209:24688:44939,J00121:27:H3GGKBBXX:5:1214:8166:17755,J00121:27:H3GGKBBXX:5:1212:19268:37238,J00121:27:H3GGKBBXX:5:1214:28919:13236,J00121:27:H3GGKBBXX:5:2115:13342:31189,J00121:27:H3GGKBBXX:5:2214:25002:28358,J00121:27:H3GGKBBXX:5:1122:7872:40104,J00121:27:H3GGKBBXX:5:1119:19613:39418,J00121:27:H3GGKBBXX:5:1227:22495:6888;sequence=TAGGATTCAATTGATAAACAAGTAATTA;start=446839;subtype=IES;support_ref=7;support_variant=12;type=IES;
scaffold51_27_with_IES	MILORD	internal_eliminated_sequence	447122	447165	.	.	.	ID=MILORD.27.447122.447165;Name=MILORD.27.447122.447165;bounded_by_ta=TRUE;common_boundary=Both;end=447165;ies_id=IESPGM.PTET51.1.27.426835;ies_left_dist=0;ies_min_dist=0;ies_right_dist=0;junction_seq=catcataacttaattTAttgccatcatcacat;read_names=J00121:27:H3GGKBBXX:5:1223:7405:17667,J00121:27:H3GGKBBXX:5:2221:5345:35163;sequence=TATATTTCTTTGAATTATAAACATATTATTCAAAAAATAAAGTA;start=447122;subtype=IES;support_ref=9;support_variant=2;type=IES;
scaffold51_27_with_IES	MILORD	internal_eliminated_sequence	448987	449030	.	.	.	ID=MILORD.27.448987.449030;Name=MILORD.27.448987.449030;bounded_by_ta=TRUE;common_boundary=Both;end=449030;ies_id=IESPGM.PTET51.1.27.428656;ies_left_dist=0;ies_min_dist=0;ies_right_dist=0;junction_seq=aatatgaataatagaTAtctgaaccttttaaa;read_names=J00121:27:H3GGKBBXX:5:2116:25053:29219,J00121:27:H3GGKBBXX:5:2106:11129:10792;sequence=TATTCCTAATTAAATTTTAATTTTAATTATTATAATATGATGTA;start=448987;subtype=IES;support_ref=11;support_variant=2;type=IES;
scaffold51_27_with_IES	MILORD	internal_eliminated_sequence	449031	451023	.	.	.	ID=MILORD.27.449031.451023;Name=MILORD.27.449031.451023;bounded_by_ta=TRUE;common_boundary=None;end=451023;ies_id=IESPGM.PTET51.1.27.428656;ies_left_dist=-44;ies_min_dist=44;ies_right_dist=-1993;junction_seq=ttataatatgatgtaTAtttattaattcatga;read_names=J00121:27:H3GGKBBXX:5:1127:14651:24489;sequence=TATCTGAACCTTTTAAAAAGTTCAATCCATTTTGAGAGATTAATGTATATTTTGCAGATTATAATAAATTCGTGATTATTCTTTCTATATTCTGGATCACCTGCTAAATTTAGATATTCTTAAACCAAGTATTAAGAGTCTATATATAATATTATATAATACAAGGTGTTTCATCAGCATAATCATAGCAATAATAACCACTCAATCTCTAATAAGGAGATATGCAATCCTCTATGCATCTATAACGAACATAATCATGACTTAATTGTACCATCTCGATAAAAATAGTAACCACTTTTACAAGTCTTACATTTAAATGATATAAATAAATAAATAAGTCTACTGCTCTACTTCACAAAATACGCAATCTTCATGGCAAAATCCTGAAGTAATTTCGATTTTCTAGATTGCCCATCCAGCTGTATTATCGCTAATCTTAATATTGATATTTACGTATAATTTCCTGTTGCTGAAAATAAAAATGGATATTTTGGAATGTTAAAATATGTAATTAAGACATAAGTTTTGCTTGATGAATAGGTTAAATACGAACTAGATAATTAAGTTTAATAGATTTTGAATTTATGCGTTTGAATTCCGGATACATTTTTATAAATAGACCCTTAATAAGTATTATTATTGGGTACATAAATTTTTTCTATATTTTATTGTTAAATCAACACTAATTATAAATTATAGTCGAATATCTCCATAATCATAAACTTAATTCCACAATTAATTGGAATGTCATTAAATGCAACAATTATAATTTTAAATCCAAATAAGTGATATCCAGTAGAGTAAAGGATATTACGGAAAAATCTATAGAAGCCTGAATTAAATTTAAATATTCCAAATAAGTATTTAATAAGTATTAATTTTGGGGAGGTGTCAATATTTTATGGATCATATAATTCAAACCATTATAAATCTGAATACCTATTACCAATTTGAGCACTTTCTATTATTCTATCTATGATATTTTTATTAAAAATTTTACTTGTAAATCTATTACAAAATCCATTTGAATAAAATGATTAATCTATATCACAAATATCTTTGCACCCTGAGTATTTTTCATAATATTAATTAGATGGACAAGAAGGACAAATGTTATTTATAAGTGTACCTTCATAGCAACTAGTGCATTGGTTAAATTAAGGACCTGTGCAATCACTACATGATGGATAGCATATAAAAAATATAGAAGAGGTAACAAAATTTCTTATTGAAACTTAACCTGAATTAGTATTTAGGGATTTAAATTAGGGATAACCTGATTATAAACTTGGTATTGCAAATTTCCAAGTTTTGACTTCAAAAGGAATGGTATTGCAAAAACCAGTTGTCATTGGATAATTTGCAGGTGAAGTGTAGGTATATGTTTTTGAAAATGTTCCTATAGTAAATTAAACATTTTAAGATAACCATGTATGAATGACTGGAAGATGACTTATTATACCATGAAAAAATAAATCTATAGACACATAATCTCCAACATCGTAAGTGCAACTTTCGTTATATTTAGCAGTTGCTTATGCATTATTTAAAGTGATGTAGCTTGTGGTAGGAGTTGTGCAATCGATAAAATTTGCAGGTGTTGAGCCTGACGACAATGTAAAATGCCAATATTACCAAAATTCATTATATCTATCAGGAGTTGAGGTAAATATCTTATCATAGTATAGGAGTTGAGTCTTTGAATGCCATTATGATTTTGAAATAACAAGCAAGGCGAAAAGGATTTAAATGATAGAAATAGTCATAAATAATAATATAGGATGATGAAAGAAAGAAATAATTAATTAAATTTAAAAATTCCCAGTTCCAATAATAGAACTAATTTACATAAAATTCGAAATAATAGAAATGAAAATTTTCCATATAACGCTGAAAAATATGATTATAGATTATCTTTGTGAAACGATTTACATTACTAAAAATAATTTTAAACATTAAATTAAATAACAAAGGATTAGAGAATTAGTAAAAA;start=449031;subtype=MAC;support_ref=8;support_variant=1;type=CRYPTIC;
scaffold51_27_with_IES	MILORD	internal_eliminated_sequence	449090	449117	.	.	.	ID=MILORD.27.449090.449117;Name=MILORD.27.449090.449117;bounded_by_ta=TRUE;common_boundary=Both;end=449117;ies_id=IESPGM.PTET51.1.27.428715;ies_left_dist=0;ies_min_dist=0;ies_right_dist=0;junction_seq=gtatattttgcagatTAttctggatcacctgc;read_names=J00121:27:H3GGKBBXX:5:1220:21988:11636,J00121:27:H3GGKBBXX:5:1227:32776:17667,J00121:27:H3GGKBBXX:5:2128:11201:29378,J00121:27:H3GGKBBXX:5:1120:12317:42390,J00121:27:H3GGKBBXX:5:1209:24282:28164,J00121:27:H3GGKBBXX:5:2115:9475:38275,J00121:27:H3GGKBBXX:5:1219:21734:30925,J00121:27:H3GGKBBXX:5:1201:8115:34688,J00121:27:H3GGKBBXX:5:2116:26250:47858,J00121:27:H3GGKBBXX:5:2201:27011:28112;sequence=TATAATAAATTCGTGATTATTCTTTCTA;start=449090;subtype=IES;support_ref=18;support_variant=10;type=IES;
scaffold51_27_with_IES	MILORD	internal_eliminated_sequence	449271	449298	.	.	.	ID=MILORD.27.449271.449298;Name=MILORD.27.449271.449298;bounded_by_ta=TRUE;common_boundary=Both;end=449298;ies_id=IESPGM.PTET51.1.27.428868;ies_left_dist=0;ies_min_dist=0;ies_right_dist=0;junction_seq=aatcctctatgcatcTAccatctcgataaaaa;read_names=J00121:27:H3GGKBBXX:5:2213:15666:8488,J00121:27:H3GGKBBXX:5:2211:13240:32525;sequence=TATAACGAACATAATCATGACTTAATTG;start=449271;subtype=IES;support_ref=40;support_variant=2;type=IES;
scaffold51_27_with_IES	MILORD	internal_eliminated_sequence	449351	449378	.	.	.	ID=MILORD.27.449351.449378;Name=MILORD.27.449351.449378;bounded_by_ta=TRUE;common_boundary=Both;end=449378;ies_id=IESPGM.PTET51.1.27.428920;ies_left_dist=0;ies_min_dist=0;ies_right_dist=0;junction_seq=cttacatttaaatgaTActtcacaaaatacgc;read_names=J00121:27:H3GGKBBXX:5:1111:11921:10932;sequence=TATAAATAAATAAATAAGTCTACTGCTC;start=449351;subtype=IES;support_ref=21;support_variant=1;type=IES;
scaffold51_27_with_IES	MILORD	internal_eliminated_sequence	449668	449742	.	.	.	ID=MILORD.27.449668.449742;Name=MILORD.27.449668.449742;bounded_by_ta=TRUE;common_boundary=Both;end=449742;ies_id=IESPGM.PTET51.1.27.429209;ies_left_dist=0;ies_min_dist=0;ies_right_dist=0;junction_seq=cttaataagtattatTAatcataaacttaatt;read_names=J00121:27:H3GGKBBXX:5:2208:11870:2088,J00121:27:H3GGKBBXX:5:1211:20791:27461,J00121:27:H3GGKBBXX:5:1218:14966:42900,J00121:27:H3GGKBBXX:5:2124:7111:36288,J00121:27:H3GGKBBXX:5:1115:13372:4866,J00121:27:H3GGKBBXX:5:2114:29000:43163,J00121:27:H3GGKBBXX:5:1107:28828:30028,J00121:27:H3GGKBBXX:5:2101:11058:28358;sequence=TATTGGGTACATAAATTTTTTCTATATTTTATTGTTAAATCAACACTAATTATAAATTATAGTCGAATATCTCCA;start=449668;subtype=IES;support_ref=54;support_variant=8;type=IES;
scaffold51_27_with_IES	MILORD	internal_eliminated_sequence	449675	449702	.	.	.	ID=MILORD.27.449675.449702;Name=MILORD.27.449675.449702;bounded_by_ta=TRUE;common_boundary=None;end=449702;ies_id=IESPGM.PTET51.1.27.429209;ies_left_dist=-7;ies_min_dist=7;ies_right_dist=40;junction_seq=agtattattattgggTAaatcaacactaatta;read_names=J00121:27:H3GGKBBXX:5:1219:18111:42864;sequence=TACATAAATTTTTTCTATATTTTATTGT;start=449675;subtype=INTERNAL;support_ref=28;support_variant=1;type=ALTERNATIVE;
scaffold51_27_with_IES	MILORD	internal_eliminated_sequence	449679	449742	.	.	.	ID=MILORD.27.449679.449742;Name=MILORD.27.449679.449742;bounded_by_ta=TRUE;common_boundary=RIGHT;end=449742;ies_id=IESPGM.PTET51.1.27.429209;ies_left_dist=-11;ies_min_dist=0;ies_right_dist=0;junction_seq=ttattattgggtacaTAatcataaacttaatt;read_names=J00121:27:H3GGKBBXX:5:2102:20618:46926;sequence=TAAATTTTTTCTATATTTTATTGTTAAATCAACACTAATTATAAATTATAGTCGAATATCTCCA;start=449679;subtype=PARTIAL_INTERNAL;support_ref=25;support_variant=1;type=ALTERNATIVE;
scaffold51_27_with_IES	MILORD	internal_eliminated_sequence	449827	449855	.	.	.	ID=MILORD.27.449827.449855;Name=MILORD.27.449827.449855;bounded_by_ta=TRUE;common_boundary=None;end=449855;ies_id=IESPGM.PTET51.1.27.429209;ies_left_dist=-159;ies_min_dist=113;ies_right_dist=-113;junction_seq=ataagtgatatccagTAgaagcctgaattaaa;read_names=J00121:27:H3GGKBBXX:5:1218:26606:27901,J00121:27:H3GGKBBXX:5:2115:2920:28709;sequence=TAGAGTAAAGGATATTACGGAAAAATCTA;start=449827;subtype=MAC;support_ref=98;support_variant=2;type=CRYPTIC;
scaffold51_27_with_IES	MILORD	internal_eliminated_sequence	450361	450404	.	.	.	ID=MILORD.27.450361.450404;Name=MILORD.27.450361.450404;bounded_by_ta=TRUE;common_boundary=None;end=450404;ies_id=IESPGM.PTET51.1.27.429929;ies_left_dist=102;ies_min_dist=85;ies_right_dist=85;junction_seq=cttcaaaaggaatggTAggtatatgtttttg;read_names=J00121:27:H3GGKBBXX:5:1213:20009:32789;sequence=TATTGCAAAAACCAGTTGTCATTGGATAATTTGCAGGTGAAGTG;start=450361;subtype=MAC;support_ref=90;support_variant=1;type=CRYPTIC;
scaffold51_27_with_IES	MILORD	internal_eliminated_sequence	450463	450489	.	.	.	ID=MILORD.27.450463.450489;Name=MILORD.27.450463.450489;bounded_by_ta=TRUE;common_boundary=Both;end=450489;ies_id=IESPGM.PTET51.1.27.429929;ies_left_dist=0;ies_min_dist=0;ies_right_dist=0;junction_seq=tttaagataaccatgTAccatgaaaaaataaa;read_names=J00121:27:H3GGKBBXX:5:1209:8268:40895,J00121:27:H3GGKBBXX:5:2101:16072:37748,J00121:27:H3GGKBBXX:5:1205:21359:3371,J00121:27:H3GGKBBXX:5:1115:8308:31083,J00121:27:H3GGKBBXX:5:2108:20293:39647,J00121:27:H3GGKBBXX:5:1122:9719:6273,J00121:27:H3GGKBBXX:5:2120:15930:17948,J00121:27:H3GGKBBXX:5:2220:18193:19302,J00121:27:H3GGKBBXX:5:2226:6776:10844,J00121:27:H3GGKBBXX:5:2125:17645:29852,J00121:27:H3GGKBBXX:5:1201:18690:43831,J00121:27:H3GGKBBXX:5:1123:12246:17720,J00121:27:H3GGKBBXX:5:2228:19979:8893,J00121:27:H3GGKBBXX:5:1111:30442:41053,J00121:27:H3GGKBBXX:5:1107:6948:29044,J00121:27:H3GGKBBXX:5:1226:20435:20902,J00121:27:H3GGKBBXX:5:2224:27082:43990,J00121:27:H3GGKBBXX:5:1210:19177:2545,J00121:27:H3GGKBBXX:5:2211:32075:8295,J00121:27:H3GGKBBXX:5:2213:9536:47630,J00121:27:H3GGKBBXX:5:2228:19837:9244,J00121:27:H3GGKBBXX:5:1104:6329:29659;sequence=TATGAATGACTGGAAGATGACTTATTA;start=450463;subtype=IES;support_ref=162;support_variant=22;type=IES;
scaffold51_27_with_IES	MILORD	internal_eliminated_sequence	450714	450861	.	.	.	ID=MILORD.27.450714.450861;Name=MILORD.27.450714.450861;bounded_by_ta=TRUE;common_boundary=RIGHT;end=450861;ies_id=IESPGM.PTET51.1.27.430245;ies_left_dist=92;ies_min_dist=0;ies_right_dist=0;junction_seq=aatatcttatcatagTAatagaactaatttac;read_names=J00121:27:H3GGKBBXX:5:2215:4980:25738;sequence=TATAGGAGTTGAGTCTTTGAATGCCATTATGATTTTGAAATAACAAGCAAGGCGAAAAGGATTTAAATGATAGAAATAGTCATAAATAATAATATAGGATGATGAAAGAAAGAAATAATTAATTAAATTTAAAAATTCCCAGTTCCAA;start=450714;subtype=PARTIAL_EXTERNAL;support_ref=71;support_variant=1;type=ALTERNATIVE;
scaffold51_27_with_IES	MILORD	internal_eliminated_sequence	450806	450861	.	.	.	ID=MILORD.27.450806.450861;Name=MILORD.27.450806.450861;bounded_by_ta=TRUE;common_boundary=Both;end=450861;ies_id=IESPGM.PTET51.1.27.430245;ies_left_dist=0;ies_min_dist=0;ies_right_dist=0;junction_seq=agtcataaataataaTAatagaactaatttac;read_names=J00121:27:H3GGKBBXX:5:1113:25530:6589,J00121:27:H3GGKBBXX:5:1110:22485:45133,J00121:27:H3GGKBBXX:5:2109:11759:39594,J00121:27:H3GGKBBXX:5:1104:25438:11108,J00121:27:H3GGKBBXX:5:2111:22221:35497,J00121:27:H3GGKBBXX:5:1218:25307:12568,J00121:27:H3GGKBBXX:5:1218:18071:35444,J00121:27:H3GGKBBXX:5:2108:15666:35462,J00121:27:H3GGKBBXX:5:2228:23165:34530,J00121:27:H3GGKBBXX:5:1111:23074:21149,J00121:27:H3GGKBBXX:5:1112:4655:12023,J00121:27:H3GGKBBXX:5:1127:9617:38099,J00121:27:H3GGKBBXX:5:1102:2057:35057,J00121:27:H3GGKBBXX:5:1214:14042:15627,J00121:27:H3GGKBBXX:5:1116:4523:5675,J00121:27:H3GGKBBXX:5:1103:26301:15416,J00121:27:H3GGKBBXX:5:1127:14894:20375,J00121:27:H3GGKBBXX:5:1107:15300:3424,J00121:27:H3GGKBBXX:5:1103:26342:15205,J00121:27:H3GGKBBXX:5:2209:4827:28358,J00121:27:H3GGKBBXX:5:2117:17259:24050,J00121:27:H3GGKBBXX:5:1127:17005:29589;sequence=TATAGGATGATGAAAGAAAGAAATAATTAATTAAATTTAAAAATTCCCAGTTCCAA;start=450806;subtype=IES;support_ref=118;support_variant=22;type=IES;
scaffold51_27_with_IES	MILORD	internal_eliminated_sequence	451140	451166	.	.	.	ID=MILORD.27.451140.451166;Name=MILORD.27.451140.451166;bounded_by_ta=TRUE;common_boundary=None;end=451166;ies_id=IESPGM.PTET51.1.27.430245;ies_left_dist=-334;ies_min_dist=305;ies_right_dist=-305;junction_seq=taatgaggtgtacgcTAtatttttaattaata;read_names=J00121:27:H3GGKBBXX:5:1120:12489:31400;sequence=TATTGATATTGTTTTAGGATTAGATTT;start=451140;subtype=MAC;support_ref=108;support_variant=1;type=CRYPTIC;
scaffold51_27_with_IES	MILORD	internal_eliminated_sequence	451956	451982	.	.	.	ID=MILORD.27.451956.451982;Name=MILORD.27.451956.451982;bounded_by_ta=TRUE;common_boundary=None;end=451982;ies_id=IESPGM.PTET51.1.27.430245;ies_left_dist=-1150;ies_min_dist=1121;ies_right_dist=-1121;junction_seq=ggttacattagctttTAtttctaaaagtctta;read_names=J00121:27:H3GGKBBXX:5:1109:16356:9684;sequence=TATGGTTATCAAGAATTTATTCATCTT;start=451956;subtype=MAC;support_ref=97;support_variant=1;type=CRYPTIC;
scaffold51_27_with_IES	MILORD	internal_eliminated_sequence	452644	452905	.	.	.	ID=MILORD.27.452644.452905;Name=MILORD.27.452644.452905;bounded_by_ta=TRUE;common_boundary=None;end=452905;ies_id=IESPGM.PTET51.1.27.433125;ies_left_dist=1098;ies_min_dist=880;ies_right_dist=880;junction_seq=taggttgcatttttgTAtcataaataatttga;read_names=J00121:27:H3GGKBBXX:5:2222:8887:17948,J00121:27:H3GGKBBXX:5:2222:8887:18019;sequence=TACAAATGTCAATAGATTGACAATGTAATTTGAGAATTATGAATCAGAATGTAGAAATATGTTAACTGAAATAAAAATTAGCAATTCTAGAAAGAAAATTCGAACATTTAAAAACAATTCTTAAACTTTTGAATAAAGAGTTTAAATAGAATAAATAGATAACCAGTAAATAACGAAAGAACTTAATTAAATATCAGGTAAATTAGCAAAGATATTGATGAAAAAAAACAAAAGTTCTTATTATAATAACTTAATTAATCTG;start=452644;subtype=MAC;support_ref=30;support_variant=2;type=CRYPTIC;
scaffold51_27_with_IES	MILORD	internal_eliminated_sequence	453742	453821	.	.	.	ID=MILORD.27.453742.453821;Name=MILORD.27.453742.453821;bounded_by_ta=TRUE;common_boundary=LEFT;end=453821;ies_id=IESPGM.PTET51.1.27.433125;ies_left_dist=0;ies_min_dist=0;ies_right_dist=-36;junction_seq=aaaattaacttaaacTAaaacaccttcagttg;read_names=J00121:27:H3GGKBBXX:5:1104:5254:22837;sequence=TATAGTTATAAACATTCTAAATATTGATTTTATTTTATTACCTATAAATACTGTTATTGTTAATTCTTTTATATTAACTA;start=453742;subtype=PARTIAL_EXTERNAL;support_ref=6;support_variant=1;type=ALTERNATIVE;
scaffold51_27_with_IES	MILORD	internal_eliminated_sequence	453742	453785	.	.	.	ID=MILORD.27.453742.453785;Name=MILORD.27.453742.453785;bounded_by_ta=TRUE;common_boundary=Both;end=453785;ies_id=IESPGM.PTET51.1.27.433125;ies_left_dist=0;ies_min_dist=0;ies_right_dist=0;junction_seq=aaaattaacttaaacTAaatactgttattgtt;read_names=J00121:27:H3GGKBBXX:5:2222:8247:1226;sequence=TATAGTTATAAACATTCTAAATATTGATTTTATTTTATTACCTA;start=453742;subtype=IES;support_ref=6;support_variant=1;type=IES;
scaffold51_27_with_IES	MILORD	internal_eliminated_sequence	453796	453821	.	.	.	ID=MILORD.27.453796.453821;Name=MILORD.27.453796.453821;bounded_by_ta=TRUE;common_boundary=Both;end=453821;ies_id=IESPGM.PTET51.1.27.433135;ies_left_dist=0;ies_min_dist=0;ies_right_dist=0;junction_seq=acctataaatactgtTAaaacaccttcagttg;read_names=J00121:27:H3GGKBBXX:5:1105:15067:44095,J00121:27:H3GGKBBXX:5:1206:12489:27250;sequence=TATTGTTAATTCTTTTATATTAACTA;start=453796;subtype=IES;support_ref=8;support_variant=2;type=IES;
scaffold51_27_with_IES	MILORD	internal_eliminated_sequence	454404	454429	.	.	.	ID=MILORD.27.454404.454429;Name=MILORD.27.454404.454429;bounded_by_ta=TRUE;common_boundary=Both;end=454429;ies_id=IESPGM.PTET51.1.27.433717;ies_left_dist=0;ies_min_dist=0;ies_right_dist=0;junction_seq=aaaataaagtagtgtTAccaatactaaaaatt;read_names=J00121:27:H3GGKBBXX:5:1118:29934:37501,J00121:27:H3GGKBBXX:5:1118:28615:23364,J00121:27:H3GGKBBXX:5:1220:30218:34125,J00121:27:H3GGKBBXX:5:1222:4259:28041,J00121:27:H3GGKBBXX:5:1215:20060:8857;sequence=TATAGATGTAAGCTTAATGTTTAATA;start=454404;subtype=IES;support_ref=27;support_variant=5;type=IES;
scaffold51_27_with_IES	MILORD	internal_eliminated_sequence	454661	454686	.	.	.	ID=MILORD.27.454661.454686;Name=MILORD.27.454661.454686;bounded_by_ta=TRUE;common_boundary=Both;end=454686;ies_id=IESPGM.PTET51.1.27.433882;ies_left_dist=0;ies_min_dist=0;ies_right_dist=0;junction_seq=ataagatgatatagaTAgcaattcttatgctt;read_names=J00121:27:H3GGKBBXX:5:1120:25702:8084,J00121:27:H3GGKBBXX:5:2111:30604:38451,J00121:27:H3GGKBBXX:5:1126:22546:2756,J00121:27:H3GGKBBXX:5:1201:18883:35409,J00121:27:H3GGKBBXX:5:2108:15037:2721,J00121:27:H3GGKBBXX:5:2223:31436:10880,J00121:27:H3GGKBBXX:5:2128:22079:34653;sequence=TATAGTTTTTAAGGTATTATATTCTA;start=454661;subtype=IES;support_ref=21;support_variant=7;type=IES;
scaffold51_27_with_IES	MILORD	internal_eliminated_sequence	454968	455011	.	.	.	ID=MILORD.27.454968.455011;Name=MILORD.27.454968.455011;bounded_by_ta=TRUE;common_boundary=Both;end=455011;ies_id=IESPGM.PTET51.1.27.434163;ies_left_dist=0;ies_min_dist=0;ies_right_dist=0;junction_seq=attaattatttccatTAataatttcttgattc;read_names=J00121:27:H3GGKBBXX:5:2225:26940:6150;sequence=TATTGTTGATTAATAAATGATAGACTAAAAGATAAAACTAGTTA;start=454968;subtype=IES;support_ref=39;support_variant=1;type=IES;
scaffold51_27_with_IES	MILORD	internal_eliminated_sequence	455089	455157	.	.	.	ID=MILORD.27.455089.455157;Name=MILORD.27.455089.455157;bounded_by_ta=TRUE;common_boundary=Both;end=455157;ies_id=IESPGM.PTET51.1.27.434240;ies_left_dist=0;ies_min_dist=0;ies_right_dist=0;junction_seq=tcaatttaaacctaaTActaagcatgttaaag;read_names=J00121:27:H3GGKBBXX:5:1220:21034:21518;sequence=TATGAATGACTTGATTATAATTTTGGTGATAGTTTATTCATTATTTAAGTCCGTTATTCAAGTAAACTA;start=455089;subtype=IES;support_ref=26;support_variant=1;type=IES;
scaffold51_27_with_IES	MILORD	internal_eliminated_sequence	456267	456294	.	.	.	ID=MILORD.27.456267.456294;Name=MILORD.27.456267.456294;bounded_by_ta=TRUE;common_boundary=Both;end=456294;ies_id=IESPGM.PTET51.1.27.435349;ies_left_dist=0;ies_min_dist=0;ies_right_dist=0;junction_seq=atcaagatatggtgaTAatttcagttattatt;read_names=J00121:27:H3GGKBBXX:5:2114:30705:38627,J00121:27:H3GGKBBXX:5:1121:30837:12374,J00121:27:H3GGKBBXX:5:1102:30908:25474,J00121:27:H3GGKBBXX:5:1109:24251:34758,J00121:27:H3GGKBBXX:5:2106:20689:3793,J00121:27:H3GGKBBXX:5:1113:20486:43251,J00121:27:H3GGKBBXX:5:1101:19583:9930,J00121:27:H3GGKBBXX:5:1116:3772:15662,J00121:27:H3GGKBBXX:5:2120:16305:23733,J00121:27:H3GGKBBXX:5:2218:8359:25158,J00121:27:H3GGKBBXX:5:2215:15412:36886,J00121:27:H3GGKBBXX:5:1225:9851:39770,J00121:27:H3GGKBBXX:5:1225:13819:12497,J00121:27:H3GGKBBXX:5:1113:19400:42601,J00121:27:H3GGKBBXX:5:2226:20821:23856;sequence=TATAATTTCTTAGGTTTTATTTTAACAA;start=456267;subtype=IES;support_ref=66;support_variant=15;type=IES;
scaffold51_27_with_IES	MILORD	internal_eliminated_sequence	456503	456530	.	.	.	ID=MILORD.27.456503.456530;Name=MILORD.27.456503.456530;bounded_by_ta=TRUE;common_boundary=LEFT;end=456530;ies_id=IESPGM.PTET51.1.27.435557;ies_left_dist=0;ies_min_dist=0;ies_right_dist=47;junction_seq=ccgtccttacattggTAtttagaagaagtgtt;read_names=J00121:27:H3GGKBBXX:5:2214:13169:7433;sequence=TACAGTCTATTAATAATCACACTATCTT;start=456503;subtype=PARTIAL_INTERNAL;support_ref=24;support_variant=1;type=ALTERNATIVE;
scaffold51_27_with_IES	MILORD	internal_eliminated_sequence	456503	456577	.	.	.	ID=MILORD.27.456503.456577;Name=MILORD.27.456503.456577;bounded_by_ta=TRUE;common_boundary=Both;end=456577;ies_id=IESPGM.PTET51.1.27.435557;ies_left_dist=0;ies_min_dist=0;ies_right_dist=0;junction_seq=ccgtccttacattggTAacatataccaagtta;read_names=J00121:27:H3GGKBBXX:5:1107:9912:7205,J00121:27:H3GGKBBXX:5:2226:31649:24507,J00121:27:H3GGKBBXX:5:1224:7293:43005,J00121:27:H3GGKBBXX:5:2219:17259:25843,J00121:27:H3GGKBBXX:5:2219:4279:46961,J00121:27:H3GGKBBXX:5:2216:18304:47067,J00121:27:H3GGKBBXX:5:2227:29417:1472,J00121:27:H3GGKBBXX:5:2223:26697:19724,J00121:27:H3GGKBBXX:5:2226:20588:7627,J00121:27:H3GGKBBXX:5:1120:8948:35180,J00121:27:H3GGKBBXX:5:1217:18984:14977;sequence=TACAGTCTATTAATAATCACACTATCTTTATTTAGAAGAAGTGTTATCTAAATGTAGCAAATTAAGATTAAACTG;start=456503;subtype=IES;support_ref=48;support_variant=11;type=IES;
scaffold51_27_with_IES	MILORD	internal_eliminated_sequence	456547	456577	.	.	.	ID=MILORD.27.456547.456577;Name=MILORD.27.456547.456577;bounded_by_ta=TRUE;common_boundary=RIGHT;end=456577;ies_id=IESPGM.PTET51.1.27.435557;ies_left_dist=-44;ies_min_dist=0;ies_right_dist=0;junction_seq=atttagaagaagtgtTAacatataccaagtta;read_names=J00121:27:H3GGKBBXX:5:1222:25499:9280;sequence=TATCTAAATGTAGCAAATTAAGATTAAACTG;start=456547;subtype=PARTIAL_INTERNAL;support_ref=20;support_variant=1;type=ALTERNATIVE;
scaffold51_27_with_IES	MILORD	internal_eliminated_sequence	456951	456981	.	.	.	ID=MILORD.27.456951.456981;Name=MILORD.27.456951.456981;bounded_by_ta=TRUE;common_boundary=RIGHT;end=456981;ies_id=IESPGM.PTET51.1.27.435933;ies_left_dist=3;ies_min_dist=0;ies_right_dist=0;junction_seq=gacaaccaagtccacTActacaattgagacaa;read_names=J00121:27:H3GGKBBXX:5:2120:21481:16911;sequence=TAGTAGAATTCAATTGATAATCAAGTAATTA;start=456951;subtype=PARTIAL_EXTERNAL;support_ref=25;support_variant=1;type=ALTERNATIVE;
scaffold51_27_with_IES	MILORD	internal_eliminated_sequence	456954	456981	.	.	.	ID=MILORD.27.456954.456981;Name=MILORD.27.456954.456981;bounded_by_ta=TRUE;common_boundary=Both;end=456981;ies_id=IESPGM.PTET51.1.27.435933;ies_left_dist=0;ies_min_dist=0;ies_right_dist=0;junction_seq=aaccaagtccactagTActacaattgagacaa;read_names=J00121:27:H3GGKBBXX:5:2112:18436:31013,J00121:27:H3GGKBBXX:5:1216:5091:45801,J00121:27:H3GGKBBXX:5:2205:3528:4760,J00121:27:H3GGKBBXX:5:2110:13981:32543,J00121:27:H3GGKBBXX:5:1219:16234:25720,J00121:27:H3GGKBBXX:5:2128:26453:6677,J00121:27:H3GGKBBXX:5:1222:19218:1384,J00121:27:H3GGKBBXX:5:2115:24982:41827,J00121:27:H3GGKBBXX:5:1216:20933:25492,J00121:27:H3GGKBBXX:5:1103:14306:1384,J00121:27:H3GGKBBXX:5:2228:9110:32226,J00121:27:H3GGKBBXX:5:1120:31223:16805,J00121:27:H3GGKBBXX:5:1201:17015:21483,J00121:27:H3GGKBBXX:5:1213:26311:8506,J00121:27:H3GGKBBXX:5:2202:2189:31066;sequence=TAGAATTCAATTGATAATCAAGTAATTA;start=456954;subtype=IES;support_ref=46;support_variant=15;type=IES;
scaffold51_27_with_IES	MILORD	internal_eliminated_sequence	457237	457281	.	.	.	ID=MILORD.27.457237.457281;Name=MILORD.27.457237.457281;bounded_by_ta=TRUE;common_boundary=Both;end=457281;ies_id=IESPGM.PTET51.1.27.436188;ies_left_dist=0;ies_min_dist=0;ies_right_dist=0;junction_seq=catcattattaattgTAttgccatcatcacat;read_names=J00121:27:H3GGKBBXX:5:2216:17442:33756,J00121:27:H3GGKBBXX:5:1120:22465:22309,J00121:27:H3GGKBBXX:5:1125:19278:17456,J00121:27:H3GGKBBXX:5:2216:11109:5692,J00121:27:H3GGKBBXX:5:1201:25317:13183;sequence=TATATTTCATTTGAATTATAAACATATTGTTCAAGAAATAAAGTA;start=457237;subtype=IES;support_ref=20;support_variant=5;type=IES;
scaffold51_27_with_IES	MILORD	internal_eliminated_sequence	459206	459233	.	.	.	ID=MILORD.27.459206.459233;Name=MILORD.27.459206.459233;bounded_by_ta=TRUE;common_boundary=Both;end=459233;ies_id=IESPGM.PTET51.1.27.438068;ies_left_dist=0;ies_min_dist=0;ies_right_dist=0;junction_seq=gtatattttccatagTAttctggatcacctgc;read_names=J00121:27:H3GGKBBXX:5:1121:9942:2615,J00121:27:H3GGKBBXX:5:2116:23033:27584,J00121:27:H3GGKBBXX:5:1226:13748:4743,J00121:27:H3GGKBBXX:5:1119:9140:34319,J00121:27:H3GGKBBXX:5:2215:19644:11759,J00121:27:H3GGKBBXX:5:1103:11069:18951,J00121:27:H3GGKBBXX:5:2208:31121:46100;sequence=TATAATAAATTCGTGATTATTCTTTCTA;start=459206;subtype=IES;support_ref=12;support_variant=7;type=IES;
scaffold51_27_with_IES	MILORD	internal_eliminated_sequence	459387	459414	.	.	.	ID=MILORD.27.459387.459414;Name=MILORD.27.459387.459414;bounded_by_ta=TRUE;common_boundary=Both;end=459414;ies_id=IESPGM.PTET51.1.27.438221;ies_left_dist=0;ies_min_dist=0;ies_right_dist=0;junction_seq=aactccatatgcaacTAccatctcgataaaaa;read_names=J00121:27:H3GGKBBXX:5:2110:8755:32842;sequence=TATAACGAACATAATCATGATTTAATTA;start=459387;subtype=IES;support_ref=8;support_variant=1;type=IES;
scaffold51_27_with_IES	MILORD	internal_eliminated_sequence	460612	460638	.	.	.	ID=MILORD.27.460612.460638;Name=MILORD.27.460612.460638;bounded_by_ta=TRUE;common_boundary=Both;end=460638;ies_id=IESPGM.PTET51.1.27.439300;ies_left_dist=0;ies_min_dist=0;ies_right_dist=0;junction_seq=tttgagaagaccatgTActctgaaaatataaa;read_names=J00121:27:H3GGKBBXX:5:2223:24180:26125,J00121:27:H3GGKBBXX:5:2126:25347:44253,J00121:27:H3GGKBBXX:5:1116:29954:41897,J00121:27:H3GGKBBXX:5:1222:22871:15733,J00121:27:H3GGKBBXX:5:2205:8349:37765,J00121:27:H3GGKBBXX:5:1107:29467:40948,J00121:27:H3GGKBBXX:5:2106:26392:32209,J00121:27:H3GGKBBXX:5:2214:23470:47506,J00121:27:H3GGKBBXX:5:2201:3376:43744,J00121:27:H3GGKBBXX:5:2126:27996:25527,J00121:27:H3GGKBBXX:5:1107:21379:47225;sequence=TATGAATGACAGAAATATAATGTATTA;start=460612;subtype=IES;support_ref=20;support_variant=11;type=IES;
scaffold51_27_with_IES	MILORD	internal_eliminated_sequence	460950	461007	.	.	.	ID=MILORD.27.460950.461007;Name=MILORD.27.460950.461007;bounded_by_ta=TRUE;common_boundary=LEFT;end=461007;ies_id=IESPGM.PTET51.1.27.439611;ies_left_dist=0;ies_min_dist=0;ies_right_dist=-3;junction_seq=aaataaataaataatTAgagttagaaatttaa;read_names=J00121:27:H3GGKBBXX:5:2115:17553:10774;sequence=TATAGGAAAATGAAAGAAAGAAATAATTAATAATTTATAAAATTCCAAGTTCCAATAA;start=460950;subtype=PARTIAL_EXTERNAL;support_ref=36;support_variant=1;type=ALTERNATIVE;
scaffold51_27_with_IES	MILORD	internal_eliminated_sequence	460950	461004	.	.	.	ID=MILORD.27.460950.461004;Name=MILORD.27.460950.461004;bounded_by_ta=TRUE;common_boundary=Both;end=461004;ies_id=IESPGM.PTET51.1.27.439611;ies_left_dist=0;ies_min_dist=0;ies_right_dist=0;junction_seq=aaataaataaataatTAatagagttagaaatt;read_names=J00121:27:H3GGKBBXX:5:2209:30036:21746,J00121:27:H3GGKBBXX:5:1212:11627:11794,J00121:27:H3GGKBBXX:5:2221:10500:34319,J00121:27:H3GGKBBXX:5:2110:10845:17087,J00121:27:H3GGKBBXX:5:2104:9546:20955,J00121:27:H3GGKBBXX:5:2104:9790:21025,J00121:27:H3GGKBBXX:5:1223:25144:22731,J00121:27:H3GGKBBXX:5:1213:21146:9438,J00121:27:H3GGKBBXX:5:1113:20405:45256,J00121:27:H3GGKBBXX:5:1207:7385:47172,J00121:27:H3GGKBBXX:5:1204:3325:33070;sequence=TATAGGAAAATGAAAGAAAGAAATAATTAATAATTTATAAAATTCCAAGTTCCAA;start=460950;subtype=IES;support_ref=72;support_variant=11;type=IES;
scaffold51_27_with_IES	MILORD	internal_eliminated_sequence	461291	461322	.	.	.	ID=MILORD.27.461291.461322;Name=MILORD.27.461291.461322;bounded_by_ta=TRUE;common_boundary=RIGHT;end=461322;ies_id=IESPGM.PTET51.1.27.439901;ies_left_dist=4;ies_min_dist=0;ies_right_dist=0;junction_seq=acgatatcttttaacTAtctcttttttgctct;read_names=J00121:27:H3GGKBBXX:5:2219:3468:18405;sequence=TATTTATAGTAAAATAATGTACAATTAGAGTA;start=461291;subtype=PARTIAL_EXTERNAL;support_ref=10;support_variant=1;type=ALTERNATIVE;
scaffold51_27_with_IES	MILORD	internal_eliminated_sequence	461295	461322	.	.	.	ID=MILORD.27.461295.461322;Name=MILORD.27.461295.461322;bounded_by_ta=TRUE;common_boundary=Both;end=461322;ies_id=IESPGM.PTET51.1.27.439901;ies_left_dist=0;ies_min_dist=0;ies_right_dist=0;junction_seq=tatcttttaactattTAtctcttttttgctct;read_names=J00121:27:H3GGKBBXX:5:1217:2392:18441,J00121:27:H3GGKBBXX:5:1123:8308:6783,J00121:27:H3GGKBBXX:5:2202:9770:46592,J00121:27:H3GGKBBXX:5:1210:20314:4022,J00121:27:H3GGKBBXX:5:2214:11941:39066,J00121:27:H3GGKBBXX:5:1220:25428:28674,J00121:27:H3GGKBBXX:5:1125:20101:2070,J00121:27:H3GGKBBXX:5:1125:20334:1947,J00121:27:H3GGKBBXX:5:2207:23500:42073,J00121:27:H3GGKBBXX:5:2101:23043:16489,J00121:27:H3GGKBBXX:5:2211:4858:45643,J00121:27:H3GGKBBXX:5:1108:8034:33422,J00121:27:H3GGKBBXX:5:2214:28310:13166,J00121:27:H3GGKBBXX:5:2128:10855:23645,J00121:27:H3GGKBBXX:5:2211:16417:23751;sequence=TATAGTAAAATAATGTACAATTAGAGTA;start=461295;subtype=IES;support_ref=14;support_variant=15;type=IES;
scaffold51_27_with_IES	MILORD	internal_eliminated_sequence	462349	462374	.	.	.	ID=MILORD.27.462349.462374;Name=MILORD.27.462349.462374;bounded_by_ta=TRUE;common_boundary=Both;end=462374;ies_id=IESPGM.PTET51.1.27.440927;ies_left_dist=0;ies_min_dist=0;ies_right_dist=0;junction_seq=ccctttctaagagttTAccaaaaacctttcga;read_names=J00121:27:H3GGKBBXX:5:1126:6786:26582,J00121:27:H3GGKBBXX:5:1119:10571:4655,J00121:27:H3GGKBBXX:5:1212:9049:8312,J00121:27:H3GGKBBXX:5:2226:12276:43761,J00121:27:H3GGKBBXX:5:1122:4848:11864,J00121:27:H3GGKBBXX:5:1222:19035:44886,J00121:27:H3GGKBBXX:5:1224:10338:17333,J00121:27:H3GGKBBXX:5:2203:22161:10106,J00121:27:H3GGKBBXX:5:1207:6603:48667,J00121:27:H3GGKBBXX:5:2207:12571:21342,J00121:27:H3GGKBBXX:5:1225:5893:24331,J00121:27:H3GGKBBXX:5:1225:6847:40051,J00121:27:H3GGKBBXX:5:2113:26808:32437,J00121:27:H3GGKBBXX:5:2111:9465:35514,J00121:27:H3GGKBBXX:5:2212:30218:18441,J00121:27:H3GGKBBXX:5:2124:25154:42970,J00121:27:H3GGKBBXX:5:2203:22790:10000,J00121:27:H3GGKBBXX:5:1118:28899:43550,J00121:27:H3GGKBBXX:5:2106:31781:27619,J00121:27:H3GGKBBXX:5:2206:9181:8330,J00121:27:H3GGKBBXX:5:2105:25469:15873,J00121:27:H3GGKBBXX:5:2125:3437:47577,J00121:27:H3GGKBBXX:5:1211:18456:45537,J00121:27:H3GGKBBXX:5:1126:26382:33879,J00121:27:H3GGKBBXX:5:1106:21623:29888,J00121:27:H3GGKBBXX:5:1217:31933:36429,J00121:27:H3GGKBBXX:5:2221:14052:43603,J00121:27:H3GGKBBXX:5:2220:15798:31962,J00121:27:H3GGKBBXX:5:1116:12489:27004,J00121:27:H3GGKBBXX:5:1211:8369:43955,J00121:27:H3GGKBBXX:5:1109:10216:8963;sequence=TATAAATAAAACTAAGCAAATAACAA;start=462349;subtype=IES;support_ref=3;support_variant=31;type=IES;
scaffold51_27_with_IES	MILORD	internal_eliminated_sequence	463522	463578	.	.	.	ID=MILORD.27.463522.463578;Name=MILORD.27.463522.463578;bounded_by_ta=TRUE;common_boundary=Both;end=463578;ies_id=IESPGM.PTET51.1.27.442074;ies_left_dist=0;ies_min_dist=0;ies_right_dist=0;junction_seq=cttatcatggatattTAgatcactgatattaa;read_names=J00121:27:H3GGKBBXX:5:1115:27255:26599,J00121:27:H3GGKBBXX:5:1110:22303:20234,J00121:27:H3GGKBBXX:5:1118:29295:11601,J00121:27:H3GGKBBXX:5:1218:17462:38433,J00121:27:H3GGKBBXX:5:2214:9952:22854,J00121:27:H3GGKBBXX:5:1218:17472:38416,J00121:27:H3GGKBBXX:5:1222:24525:29149,J00121:27:H3GGKBBXX:5:2227:7273:3160,J00121:27:H3GGKBBXX:5:2122:16691:35550,J00121:27:H3GGKBBXX:5:2223:15798:35796,J00121:27:H3GGKBBXX:5:2211:8846:32719,J00121:27:H3GGKBBXX:5:1102:29335:35233,J00121:27:H3GGKBBXX:5:2123:23997:4848,J00121:27:H3GGKBBXX:5:2228:32400:39629,J00121:27:H3GGKBBXX:5:2215:7872:4936,J00121:27:H3GGKBBXX:5:1223:3772:3987,J00121:27:H3GGKBBXX:5:1211:13585:7908,J00121:27:H3GGKBBXX:5:2224:10632:44992,J00121:27:H3GGKBBXX:5:1222:10226:29554,J00121:27:H3GGKBBXX:5:2110:23734:7240,J00121:27:H3GGKBBXX:5:1220:6989:3723,J00121:27:H3GGKBBXX:5:2208:23094:43093,J00121:27:H3GGKBBXX:5:1211:15351:47120;sequence=TATAGGTTCTTTGATTTATTAGCTAATGGTGATATTTGAAATTATCTAATTCTACAA;start=463522;subtype=IES;support_ref=8;support_variant=23;type=IES;
scaffold51_27_with_IES	MILORD	internal_eliminated_sequence	463756	463781	.	.	.	ID=MILORD.27.463756.463781;Name=MILORD.27.463756.463781;bounded_by_ta=TRUE;common_boundary=Both;end=463781;ies_id=IESPGM.PTET51.1.27.442251;ies_left_dist=0;ies_min_dist=0;ies_right_dist=0;junction_seq=tctttcctgcaacatTAactttgttaggtgag;read_names=J00121:27:H3GGKBBXX:5:2221:1610:17685,J00121:27:H3GGKBBXX:5:1127:30097:12568,J00121:27:H3GGKBBXX:5:2119:2686:49019,J00121:27:H3GGKBBXX:5:2224:14732:46504,J00121:27:H3GGKBBXX:5:2112:29782:43111,J00121:27:H3GGKBBXX:5:2116:29234:40438,J00121:27:H3GGKBBXX:5:2213:23399:42495,J00121:27:H3GGKBBXX:5:1117:25459:29290,J00121:27:H3GGKBBXX:5:1212:6421:6572,J00121:27:H3GGKBBXX:5:1210:5984:39858,J00121:27:H3GGKBBXX:5:1108:15219:21993,J00121:27:H3GGKBBXX:5:1108:7283:44711,J00121:27:H3GGKBBXX:5:2107:12885:5991,J00121:27:H3GGKBBXX:5:1118:27519:6308,J00121:27:H3GGKBBXX:5:2116:4543:3600,J00121:27:H3GGKBBXX:5:2228:9820:17843,J00121:27:H3GGKBBXX:5:2213:5375:23856,J00121:27:H3GGKBBXX:5:2201:29315:40051,J00121:27:H3GGKBBXX:5:2213:6756:24138,J00121:27:H3GGKBBXX:5:2216:5203:32595,J00121:27:H3GGKBBXX:5:1111:23602:46364,J00121:27:H3GGKBBXX:5:2103:6725:20041,J00121:27:H3GGKBBXX:5:1109:27113:35462,J00121:27:H3GGKBBXX:5:2110:5223:6185,J00121:27:H3GGKBBXX:5:2121:4137:44992,J00121:27:H3GGKBBXX:5:1221:8511:25773,J00121:27:H3GGKBBXX:5:2208:30482:29131,J00121:27:H3GGKBBXX:5:1221:26321:29589,J00121:27:H3GGKBBXX:5:1119:19999:29958,J00121:27:H3GGKBBXX:5:2212:2666:9209;sequence=TATAGATGAGACGTTTGATTTATGTA;start=463756;subtype=IES;support_ref=9;support_variant=30;type=IES;
scaffold51_27_with_IES	MILORD	internal_eliminated_sequence	464073	464099	.	.	.	ID=MILORD.27.464073.464099;Name=MILORD.27.464073.464099;bounded_by_ta=TRUE;common_boundary=Both;end=464099;ies_id=IESPGM.PTET51.1.27.442542;ies_left_dist=0;ies_min_dist=0;ies_right_dist=0;junction_seq=gatataagattgatcTAactaactcacctttt;read_names=J00121:27:H3GGKBBXX:5:1202:27580:43831,J00121:27:H3GGKBBXX:5:2212:14448:47067,J00121:27:H3GGKBBXX:5:1114:5629:15610,J00121:27:H3GGKBBXX:5:1228:11576:23030,J00121:27:H3GGKBBXX:5:1128:12926:29976,J00121:27:H3GGKBBXX:5:2225:30847:31066,J00121:27:H3GGKBBXX:5:2225:4645:16682,J00121:27:H3GGKBBXX:5:1223:14184:40350,J00121:27:H3GGKBBXX:5:1228:5355:4655,J00121:27:H3GGKBBXX:5:1227:27164:3160,J00121:27:H3GGKBBXX:5:1204:24819:35110,J00121:27:H3GGKBBXX:5:1211:14174:24437,J00121:27:H3GGKBBXX:5:1221:21044:26564;sequence=TATAGCAAATAAATAATTAAGTTACCA;start=464073;subtype=IES;support_ref=30;support_variant=13;type=IES;
scaffold51_27_with_IES	MILORD	internal_eliminated_sequence	464284	464335	.	.	.	ID=MILORD.27.464284.464335;Name=MILORD.27.464284.464335;bounded_by_ta=TRUE;common_boundary=Both;end=464335;ies_id=IESPGM.PTET51.1.27.442726;ies_left_dist=0;ies_min_dist=0;ies_right_dist=0;junction_seq=cgttttgatgattggTAttgattcccctgtta;read_names=J00121:27:H3GGKBBXX:5:2105:11799:8787,J00121:27:H3GGKBBXX:5:1115:10825:21166,J00121:27:H3GGKBBXX:5:1109:21369:17491,J00121:27:H3GGKBBXX:5:2228:21684:8260,J00121:27:H3GGKBBXX:5:1205:17178:41000,J00121:27:H3GGKBBXX:5:1225:15351:11425,J00121:27:H3GGKBBXX:5:1210:26545:18546,J00121:27:H3GGKBBXX:5:1221:29741:18036,J00121:27:H3GGKBBXX:5:1207:28392:36798,J00121:27:H3GGKBBXX:5:1204:8237:28147,J00121:27:H3GGKBBXX:5:2119:12459:10528,J00121:27:H3GGKBBXX:5:1228:30066:30591;sequence=TATAGTGATTTCGAGTGAATAATGATTTGAATTGAATTTGATTATTCTGCTG;start=464284;subtype=IES;support_ref=12;support_variant=12;type=IES;
scaffold51_27_with_IES	MILORD	internal_eliminated_sequence	464423	464448	.	.	.	ID=MILORD.27.464423.464448;Name=MILORD.27.464423.464448;bounded_by_ta=TRUE;common_boundary=Both;end=464448;ies_id=IESPGM.PTET51.1.27.442813;ies_left_dist=0;ies_min_dist=0;ies_right_dist=0;junction_seq=tgtccaatcgttctgTActtcgatcagatcac;read_names=J00121:27:H3GGKBBXX:5:1224:16234:2897,J00121:27:H3GGKBBXX:5:2217:12702:9473,J00121:27:H3GGKBBXX:5:2119:15666:20410,J00121:27:H3GGKBBXX:5:2201:4878:41739,J00121:27:H3GGKBBXX:5:1206:20192:16717,J00121:27:H3GGKBBXX:5:2212:6553:26635,J00121:27:H3GGKBBXX:5:1221:6664:45221,J00121:27:H3GGKBBXX:5:1127:22252:20779,J00121:27:H3GGKBBXX:5:1114:20527:36147,J00121:27:H3GGKBBXX:5:1215:19492:2141,J00121:27:H3GGKBBXX:5:1101:19532:13289,J00121:27:H3GGKBBXX:5:2112:5974:46803,J00121:27:H3GGKBBXX:5:1121:20303:19548,J00121:27:H3GGKBBXX:5:1209:28503:45643,J00121:27:H3GGKBBXX:5:2225:5883:37923,J00121:27:H3GGKBBXX:5:2102:23054:42038;sequence=TATAATCGAAAAAGATTACTAAAGCA;start=464423;subtype=IES;support_ref=12;support_variant=16;type=IES;
scaffold51_27_with_IES	MILORD	internal_eliminated_sequence	464778	464806	.	.	.	ID=MILORD.27.464778.464806;Name=MILORD.27.464778.464806;bounded_by_ta=TRUE;common_boundary=Both;end=464806;ies_id=IESPGM.PTET51.1.27.443142;ies_left_dist=0;ies_min_dist=0;ies_right_dist=0;junction_seq=ttaatattttgactgTAgatttatcaggtatg;read_names=J00121:27:H3GGKBBXX:5:1118:21866:20146,J00121:27:H3GGKBBXX:5:1202:17736:45695,J00121:27:H3GGKBBXX:5:2212:26027:20111,J00121:27:H3GGKBBXX:5:1214:26829:21606,J00121:27:H3GGKBBXX:5:1104:3579:30274,J00121:27:H3GGKBBXX:5:1121:6796:13341,J00121:27:H3GGKBBXX:5:1123:17381:13886,J00121:27:H3GGKBBXX:5:1107:30046:32525,J00121:27:H3GGKBBXX:5:1226:14072:9069,J00121:27:H3GGKBBXX:5:1209:22526:25685,J00121:27:H3GGKBBXX:5:2210:11140:42108,J00121:27:H3GGKBBXX:5:1208:23957:17544,J00121:27:H3GGKBBXX:5:2113:15666:45660,J00121:27:H3GGKBBXX:5:2225:26707:28076,J00121:27:H3GGKBBXX:5:1210:6796:14080,J00121:27:H3GGKBBXX:5:2205:18304:34336,J00121:27:H3GGKBBXX:5:2128:22658:2527,J00121:27:H3GGKBBXX:5:1227:4523:45238,J00121:27:H3GGKBBXX:5:1219:17391:44535;sequence=TATGCTCAAATCAAGATGGTTCTCAACTG;start=464778;subtype=IES;support_ref=57;support_variant=19;type=IES;
scaffold51_27_with_IES	MILORD	internal_eliminated_sequence	466370	466414	.	.	.	ID=MILORD.27.466370.466414;Name=MILORD.27.466370.466414;bounded_by_ta=TRUE;common_boundary=None;end=466414;ies_id=IESPGM.PTET51.1.27.445269;ies_left_dist=564;ies_min_dist=546;ies_right_dist=546;junction_seq=ctaaataatattggaTAatcaaactagtaatt;read_names=J00121:27:H3GGKBBXX:5:1217:18213:25281,J00121:27:H3GGKBBXX:5:1221:23896:30204;sequence=TATAATTCAATTCAAAATATTACAAATGGATTTATATAAAAATTA;start=466370;subtype=MAC;support_ref=182;support_variant=2;type=CRYPTIC;
scaffold51_27_with_IES	MILORD	internal_eliminated_sequence	466934	466962	.	.	.	ID=MILORD.27.466934.466962;Name=MILORD.27.466934.466962;bounded_by_ta=TRUE;common_boundary=LEFT;end=466962;ies_id=IESPGM.PTET51.1.27.445269;ies_left_dist=0;ies_min_dist=0;ies_right_dist=-2;junction_seq=gggcaatcctcatagTAattccatgtcaccaa;read_names=J00121:27:H3GGKBBXX:5:2216:19705:47278;sequence=TATATGATTGAATTGAATTTAATTGTTTA;start=466934;subtype=PARTIAL_EXTERNAL;support_ref=1;support_variant=1;type=ALTERNATIVE;
scaffold51_27_with_IES	MILORD	internal_eliminated_sequence	466934	466960	.	.	.	ID=MILORD.27.466934.466960;Name=MILORD.27.466934.466960;bounded_by_ta=TRUE;common_boundary=Both;end=466960;ies_id=IESPGM.PTET51.1.27.445269;ies_left_dist=0;ies_min_dist=0;ies_right_dist=0;junction_seq=gggcaatcctcatagTAtaattccatgtcacc;read_names=J00121:27:H3GGKBBXX:5:2114:12083:47893,J00121:27:H3GGKBBXX:5:2111:22638:15574,J00121:27:H3GGKBBXX:5:2104:21308:2264,J00121:27:H3GGKBBXX:5:2211:11850:3846,J00121:27:H3GGKBBXX:5:2216:29315:30310,J00121:27:H3GGKBBXX:5:2203:20090:26318,J00121:27:H3GGKBBXX:5:1211:21562:40789,J00121:27:H3GGKBBXX:5:2107:2087:37677,J00121:27:H3GGKBBXX:5:2218:15869:26459,J00121:27:H3GGKBBXX:5:2218:9739:2580,J00121:27:H3GGKBBXX:5:2108:30401:12884,J00121:27:H3GGKBBXX:5:2215:25266:38170,J00121:27:H3GGKBBXX:5:1211:26758:1824,J00121:27:H3GGKBBXX:5:2212:29843:15399,J00121:27:H3GGKBBXX:5:2223:22516:5200,J00121:27:H3GGKBBXX:5:1223:13819:37185,J00121:27:H3GGKBBXX:5:1115:25692:14010,J00121:27:H3GGKBBXX:5:1121:26139:44429,J00121:27:H3GGKBBXX:5:2206:5538:1947,J00121:27:H3GGKBBXX:5:1116:5873:45572,J00121:27:H3GGKBBXX:5:1127:30289:39805,J00121:27:H3GGKBBXX:5:1105:6411:24349,J00121:27:H3GGKBBXX:5:1209:28635:15451,J00121:27:H3GGKBBXX:5:1118:19634:31927;sequence=TATATGATTGAATTGAATTTAATTGTT;start=466934;subtype=IES;support_ref=3;support_variant=24;type=IES;
scaffold51_27_with_IES	MILORD	internal_eliminated_sequence	469111	469177	.	.	.	ID=MILORD.27.469111.469177;Name=MILORD.27.469111.469177;bounded_by_ta=TRUE;common_boundary=Both;end=469177;ies_id=IESPGM.PTET51.1.27.447419;ies_left_dist=0;ies_min_dist=0;ies_right_dist=0;junction_seq=gccaaatgaacatatTAtaagaaacctaactc;read_names=J00121:27:H3GGKBBXX:5:2201:19086:24190,J00121:27:H3GGKBBXX:5:1111:29427:36868;sequence=TATTGTAGAAATTATTAAATTAACATTTTATTAAACTAGGTTTGTATAATTTCAATTATTTATACAA;start=469111;subtype=IES;support_ref=27;support_variant=2;type=IES;
scaffold51_27_with_IES	MILORD	internal_eliminated_sequence	469189	469227	.	.	.	ID=MILORD.27.469189.469227;Name=MILORD.27.469189.469227;bounded_by_ta=TRUE;common_boundary=RIGHT;end=469227;ies_id=IESPGM.PTET51.1.27.447441;ies_left_dist=11;ies_min_dist=0;ies_right_dist=0;junction_seq=acaatataagaaaccTAacaatttgtatgaac;read_names=J00121:27:H3GGKBBXX:5:1112:29833:8734,J00121:27:H3GGKBBXX:5:2226:21998:8207;sequence=TAACTCTAAGTTATAAACAAAAAGCAGCATATTTTACTA;start=469189;subtype=PARTIAL_EXTERNAL;support_ref=4;support_variant=2;type=ALTERNATIVE;
scaffold51_27_with_IES	MILORD	internal_eliminated_sequence	469200	469227	.	.	.	ID=MILORD.27.469200.469227;Name=MILORD.27.469200.469227;bounded_by_ta=TRUE;common_boundary=Both;end=469227;ies_id=IESPGM.PTET51.1.27.447441;ies_left_dist=0;ies_min_dist=0;ies_right_dist=0;junction_seq=aacctaactctaagtTAacaatttgtatgaac;read_names=J00121:27:H3GGKBBXX:5:1209:24596:43058,J00121:27:H3GGKBBXX:5:1111:20476:7890,J00121:27:H3GGKBBXX:5:2222:29782:34424,J00121:27:H3GGKBBXX:5:2119:20882:21324,J00121:27:H3GGKBBXX:5:2219:29406:47946,J00121:27:H3GGKBBXX:5:1114:12845:33774,J00121:27:H3GGKBBXX:5:1115:6857:17772,J00121:27:H3GGKBBXX:5:2103:16762:2615,J00121:27:H3GGKBBXX:5:1128:19806:23610,J00121:27:H3GGKBBXX:5:1219:26951:36868,J00121:27:H3GGKBBXX:5:1114:27702:46469,J00121:27:H3GGKBBXX:5:1112:7151:47858,J00121:27:H3GGKBBXX:5:2214:27793:6923,J00121:27:H3GGKBBXX:5:2111:17340:3090,J00121:27:H3GGKBBXX:5:2208:7892:9684,J00121:27:H3GGKBBXX:5:2203:30776:15082,J00121:27:H3GGKBBXX:5:2120:29620:23241,J00121:27:H3GGKBBXX:5:2202:28716:10915,J00121:27:H3GGKBBXX:5:1227:17584:26863,J00121:27:H3GGKBBXX:5:2213:9668:27145,J00121:27:H3GGKBBXX:5:1226:21207:12638;sequence=TATAAACAAAAAGCAGCATATTTTACTA;start=469200;subtype=IES;support_ref=0;support_variant=21;type=IES;
scaffold51_27_with_IES	MILORD	internal_eliminated_sequence	469200	469225	.	.	.	ID=MILORD.27.469200.469225;Name=MILORD.27.469200.469225;bounded_by_ta=TRUE;common_boundary=LEFT;end=469225;ies_id=IESPGM.PTET51.1.27.447441;ies_left_dist=0;ies_min_dist=0;ies_right_dist=2;junction_seq=aacctaactctaagtTAtaacaatttgtatga;read_names=J00121:27:H3GGKBBXX:5:2208:30513:3090;sequence=TATAAACAAAAAGCAGCATATTTTAC;start=469200;subtype=PARTIAL_INTERNAL;support_ref=0;support_variant=1;type=ALTERNATIVE;
scaffold51_27_with_IES	MILORD	internal_eliminated_sequence	470720	470767	.	.	.	ID=MILORD.27.470720.470767;Name=MILORD.27.470720.470767;bounded_by_ta=TRUE;common_boundary=Both;end=470767;ies_id=IESPGM.PTET51.1.27.448933;ies_left_dist=0;ies_min_dist=0;ies_right_dist=0;junction_seq=tcattaaaaccaatgTActgcttcctaaaatg;read_names=J00121:27:H3GGKBBXX:5:2126:7405:22168,J00121:27:H3GGKBBXX:5:2108:32248:46539,J00121:27:H3GGKBBXX:5:2208:23429:27742,J00121:27:H3GGKBBXX:5:1122:8369:36921,J00121:27:H3GGKBBXX:5:1125:9445:13042,J00121:27:H3GGKBBXX:5:1207:21217:6114,J00121:27:H3GGKBBXX:5:2103:31781:39436,J00121:27:H3GGKBBXX:5:1216:7486:16893,J00121:27:H3GGKBBXX:5:1202:22516:24190,J00121:27:H3GGKBBXX:5:2216:21978:41686,J00121:27:H3GGKBBXX:5:1224:21724:13992,J00121:27:H3GGKBBXX:5:1107:13210:39014,J00121:27:H3GGKBBXX:5:2209:11343:7644,J00121:27:H3GGKBBXX:5:1202:28950:42091,J00121:27:H3GGKBBXX:5:1102:20547:37238,J00121:27:H3GGKBBXX:5:2108:24992:32209,J00121:27:H3GGKBBXX:5:2224:16193:18054,J00121:27:H3GGKBBXX:5:1110:26808:16084;sequence=TATTGACAGAACTCCAACTAGAAATCAAATAAATAATTGTTACAACAA;start=470720;subtype=IES;support_ref=106;support_variant=18;type=IES;
scaffold51_27_with_IES	MILORD	internal_eliminated_sequence	472388	472436	.	.	.	ID=MILORD.27.472388.472436;Name=MILORD.27.472388.472436;bounded_by_ta=TRUE;common_boundary=Both;end=472436;ies_id=IESPGM.PTET51.1.27.450553;ies_left_dist=0;ies_min_dist=0;ies_right_dist=0;junction_seq=ctactggtatctttgTAtctttgaatgattgg;read_names=J00121:27:H3GGKBBXX:5:2209:12510:43919,J00121:27:H3GGKBBXX:5:1215:10470:47770,J00121:27:H3GGKBBXX:5:1110:16995:30380,J00121:27:H3GGKBBXX:5:1124:26352:29466,J00121:27:H3GGKBBXX:5:1205:21998:22907,J00121:27:H3GGKBBXX:5:1116:11830:42636,J00121:27:H3GGKBBXX:5:1219:22922:26934,J00121:27:H3GGKBBXX:5:1207:23926:14010,J00121:27:H3GGKBBXX:5:1101:21156:2387,J00121:27:H3GGKBBXX:5:1106:29812:10633,J00121:27:H3GGKBBXX:5:2116:25733:10211,J00121:27:H3GGKBBXX:5:1128:27955:2809,J00121:27:H3GGKBBXX:5:1225:4787:30011,J00121:27:H3GGKBBXX:5:2208:24525:31962,J00121:27:H3GGKBBXX:5:1220:15574:9033,J00121:27:H3GGKBBXX:5:1201:9506:9455,J00121:27:H3GGKBBXX:5:2119:11038:5851,J00121:27:H3GGKBBXX:5:1221:17513:46504,J00121:27:H3GGKBBXX:5:2108:21785:45221,J00121:27:H3GGKBBXX:5:2101:12215:43691,J00121:27:H3GGKBBXX:5:1204:5589:25738,J00121:27:H3GGKBBXX:5:1115:17046:26353,J00121:27:H3GGKBBXX:5:1202:9749:6923,J00121:27:H3GGKBBXX:5:2205:18061:17948,J00121:27:H3GGKBBXX:5:1116:4310:42161,J00121:27:H3GGKBBXX:5:1222:27154:7468,J00121:27:H3GGKBBXX:5:1209:18193:39805,J00121:27:H3GGKBBXX:5:2219:29183:19249,J00121:27:H3GGKBBXX:5:1126:16437:30609,J00121:27:H3GGKBBXX:5:1106:23246:43884,J00121:27:H3GGKBBXX:5:2202:4127:11636,J00121:27:H3GGKBBXX:5:1123:11515:33932,J00121:27:H3GGKBBXX:5:1114:4300:2967,J00121:27:H3GGKBBXX:5:2101:22759:44025,J00121:27:H3GGKBBXX:5:2117:4411:16876,J00121:27:H3GGKBBXX:5:2220:16589:10299,J00121:27:H3GGKBBXX:5:2215:9039:8295,J00121:27:H3GGKBBXX:5:1103:13362:1894,J00121:27:H3GGKBBXX:5:2211:27417:37994,J00121:27:H3GGKBBXX:5:1108:8927:20234;sequence=TATTGTGAGTATGTCTCAATTAGTGTAAAGATAATTTGAGAATTCATAA;start=472388;subtype=IES;support_ref=44;support_variant=40;type=IES;
scaffold51_27_with_IES	MILORD	internal_eliminated_sequence	472397	472436	.	.	.	ID=MILORD.27.472397.472436;Name=MILORD.27.472397.472436;bounded_by_ta=TRUE;common_boundary=RIGHT;end=472436;ies_id=IESPGM.PTET51.1.27.450553;ies_left_dist=-9;ies_min_dist=0;ies_right_dist=0;junction_seq=tctttgtattgtgagTAtctttgaatgattgg;read_names=J00121:27:H3GGKBBXX:5:2116:27864:3002,J00121:27:H3GGKBBXX:5:2103:9516:44711,J00121:27:H3GGKBBXX:5:2103:16102:40262;sequence=TATGTCTCAATTAGTGTAAAGATAATTTGAGAATTCATAA;start=472397;subtype=PARTIAL_INTERNAL;support_ref=63;support_variant=3;type=ALTERNATIVE;
scaffold51_27_with_IES	MILORD	internal_eliminated_sequence	474989	475048	.	.	.	ID=MILORD.27.474989.475048;Name=MILORD.27.474989.475048;bounded_by_ta=TRUE;common_boundary=None;end=475048;ies_id=IESPGM.PTET51.1.27.453611;ies_left_dist=506;ies_min_dist=472;ies_right_dist=472;junction_seq=gtctaataatgtactTAcaagccaaactaaga;read_names=J00121:27:H3GGKBBXX:5:1118:11667:47841;sequence=TATAGTAGAAACCACAATCAATTTTCCATTTAAATTATAGATATAAATCAAAACTGTCCA;start=474989;subtype=MAC;support_ref=80;support_variant=1;type=CRYPTIC;
scaffold51_27_with_IES	MILORD	internal_eliminated_sequence	475495	475520	.	.	.	ID=MILORD.27.475495.475520;Name=MILORD.27.475495.475520;bounded_by_ta=TRUE;common_boundary=Both;end=475520;ies_id=IESPGM.PTET51.1.27.453611;ies_left_dist=0;ies_min_dist=0;ies_right_dist=0;junction_seq=ttggacaagatcggaTAtcttgacaactttac;read_names=J00121:27:H3GGKBBXX:5:2201:21694:33774,J00121:27:H3GGKBBXX:5:1207:22364:41792,J00121:27:H3GGKBBXX:5:1105:10429:37959,J00121:27:H3GGKBBXX:5:1201:3985:39840,J00121:27:H3GGKBBXX:5:2117:22749:11161,J00121:27:H3GGKBBXX:5:2220:23500:5429,J00121:27:H3GGKBBXX:5:1118:18873:48474,J00121:27:H3GGKBBXX:5:2102:10379:23944,J00121:27:H3GGKBBXX:5:2210:6542:49230,J00121:27:H3GGKBBXX:5:2221:7699:44904,J00121:27:H3GGKBBXX:5:1212:29285:16049,J00121:27:H3GGKBBXX:5:2221:27925:40526,J00121:27:H3GGKBBXX:5:2221:12469:11812,J00121:27:H3GGKBBXX:5:1210:10653:46750,J00121:27:H3GGKBBXX:5:1227:27986:8523,J00121:27:H3GGKBBXX:5:1119:22800:16067;sequence=TATCGATAAATTAATCCTTCTTATTG;start=475495;subtype=IES;support_ref=66;support_variant=16;type=IES;
scaffold51_27_with_IES	MILORD	internal_eliminated_sequence	475755	475915	.	.	.	ID=MILORD.27.475755.475915;Name=MILORD.27.475755.475915;bounded_by_ta=TRUE;common_boundary=Both;end=475915;ies_id=IESPGM.PTET51.1.27.453845;ies_left_dist=0;ies_min_dist=0;ies_right_dist=0;junction_seq=ttacaaagtttaaagTAtattataaacaaatt;read_names=J00121:27:H3GGKBBXX:5:1104:5213:1912,J00121:27:H3GGKBBXX:5:1219:11515:17860,J00121:27:H3GGKBBXX:5:2118:21531:39963,J00121:27:H3GGKBBXX:5:1103:17208:9332,J00121:27:H3GGKBBXX:5:1219:21430:4690,J00121:27:H3GGKBBXX:5:1121:31395:10880,J00121:27:H3GGKBBXX:5:2224:17634:14045,J00121:27:H3GGKBBXX:5:1116:18122:16999,J00121:27:H3GGKBBXX:5:2108:30381:18019,J00121:27:H3GGKBBXX:5:2206:7324:38838,J00121:27:H3GGKBBXX:5:2202:4016:37818;sequence=TATTATCAAGATAATTAACTTAAATATTTTTTAGATGATTTATTATTATCTATAATAGGATATATATTTTATTTAATTTTTAATAATGCAATTTATTTTAATTTTACATTTTTATTTCCATTTTATAAAATGAAAATTTTTAAATTATTATAATTTATCAA;start=475755;subtype=IES;support_ref=96;support_variant=11;type=IES;
scaffold51_27_with_IES	MILORD	internal_eliminated_sequence	476979	477007	.	.	.	ID=MILORD.27.476979.477007;Name=MILORD.27.476979.477007;bounded_by_ta=TRUE;common_boundary=Both;end=477007;ies_id=IESPGM.PTET51.1.27.454908;ies_left_dist=0;ies_min_dist=0;ies_right_dist=0;junction_seq=ctttttgatttttggTAcccacatagatatac;read_names=J00121:27:H3GGKBBXX:5:1211:15199:2967,J00121:27:H3GGKBBXX:5:1107:28777:3635,J00121:27:H3GGKBBXX:5:1110:11312:22960,J00121:27:H3GGKBBXX:5:2228:9252:33105,J00121:27:H3GGKBBXX:5:2213:14671:13834,J00121:27:H3GGKBBXX:5:1221:27164:8717,J00121:27:H3GGKBBXX:5:1207:14062:18863,J00121:27:H3GGKBBXX:5:2117:25976:10458,J00121:27:H3GGKBBXX:5:2101:18020:26599,J00121:27:H3GGKBBXX:5:2214:25621:7029,J00121:27:H3GGKBBXX:5:1107:26778:39770,J00121:27:H3GGKBBXX:5:1120:5213:22696,J00121:27:H3GGKBBXX:5:2208:29437:29114,J00121:27:H3GGKBBXX:5:2220:6522:21553,J00121:27:H3GGKBBXX:5:1119:9557:40807,J00121:27:H3GGKBBXX:5:2119:4594:7345,J00121:27:H3GGKBBXX:5:1209:19654:1824,J00121:27:H3GGKBBXX:5:2120:24616:29729,J00121:27:H3GGKBBXX:5:1214:19157:39330,J00121:27:H3GGKBBXX:5:1105:13362:44306,J00121:27:H3GGKBBXX:5:2103:15300:39506,J00121:27:H3GGKBBXX:5:1108:14022:23048,J00121:27:H3GGKBBXX:5:2101:6451:28006,J00121:27:H3GGKBBXX:5:2214:21988:7732,J00121:27:H3GGKBBXX:5:2124:28087:19038,J00121:27:H3GGKBBXX:5:1217:6553:5077,J00121:27:H3GGKBBXX:5:2110:31406:17825,J00121:27:H3GGKBBXX:5:1116:9343:29219,J00121:27:H3GGKBBXX:5:1227:27113:25158,J00121:27:H3GGKBBXX:5:2109:29701:8963,J00121:27:H3GGKBBXX:5:1221:22993:29835,J00121:27:H3GGKBBXX:5:2203:18436:23909,J00121:27:H3GGKBBXX:5:1110:15585:15487,J00121:27:H3GGKBBXX:5:2228:11941:44377,J00121:27:H3GGKBBXX:5:2128:25915:36130,J00121:27:H3GGKBBXX:5:1204:27681:48860,J00121:27:H3GGKBBXX:5:1220:4675:20568,J00121:27:H3GGKBBXX:5:1220:10673:4409,J00121:27:H3GGKBBXX:5:1204:18812:47770,J00121:27:H3GGKBBXX:5:1206:9678:7398,J00121:27:H3GGKBBXX:5:1122:9688:16700,J00121:27:H3GGKBBXX:5:2202:20344:33440,J00121:27:H3GGKBBXX:5:1227:12134:8770,J00121:27:H3GGKBBXX:5:1211:19339:32297,J00121:27:H3GGKBBXX:5:1221:14346:41792,J00121:27:H3GGKBBXX:5:1202:29417:9069;sequence=TATGGCTCGAAAGAATAGGGTTTGGACAC;start=476979;subtype=IES;support_ref=3;support_variant=46;type=IES;
scaffold51_27_with_IES	MILORD	internal_eliminated_sequence	477811	477868	.	.	.	ID=MILORD.27.477811.477868;Name=MILORD.27.477811.477868;bounded_by_ta=TRUE;common_boundary=Both;end=477868;ies_id=IESPGM.PTET51.1.27.455711;ies_left_dist=0;ies_min_dist=0;ies_right_dist=0;junction_seq=tctgaaacttgcttcTAtcttcttccaaaaaa;read_names=J00121:27:H3GGKBBXX:5:1208:17229:33598,J00121:27:H3GGKBBXX:5:2107:19360:11548,J00121:27:H3GGKBBXX:5:2218:17634:28885,J00121:27:H3GGKBBXX:5:2109:8562:37572,J00121:27:H3GGKBBXX:5:1101:15371:24612,J00121:27:H3GGKBBXX:5:1210:24748:17860,J00121:27:H3GGKBBXX:5:2101:5122:25070,J00121:27:H3GGKBBXX:5:2216:26392:12480,J00121:27:H3GGKBBXX:5:1205:7080:27373,J00121:27:H3GGKBBXX:5:2116:26179:6835,J00121:27:H3GGKBBXX:5:1127:6898:23399,J00121:27:H3GGKBBXX:5:2220:14692:47102,J00121:27:H3GGKBBXX:5:2115:16173:32297,J00121:27:H3GGKBBXX:5:1125:18325:40807,J00121:27:H3GGKBBXX:5:2116:25753:43163,J00121:27:H3GGKBBXX:5:2224:5051:42354,J00121:27:H3GGKBBXX:5:1118:28341:43040,J00121:27:H3GGKBBXX:5:1119:18284:11583,J00121:27:H3GGKBBXX:5:2213:19948:21219,J00121:27:H3GGKBBXX:5:1111:2788:32771,J00121:27:H3GGKBBXX:5:2220:14225:47559,J00121:27:H3GGKBBXX:5:1112:18132:10370,J00121:27:H3GGKBBXX:5:2114:31304:25562,J00121:27:H3GGKBBXX:5:1121:19908:13693,J00121:27:H3GGKBBXX:5:2126:19593:32349,J00121:27:H3GGKBBXX:5:1126:23165:14660,J00121:27:H3GGKBBXX:5:1124:30685:16753,J00121:27:H3GGKBBXX:5:2203:12418:19285,J00121:27:H3GGKBBXX:5:2113:24880:29976,J00121:27:H3GGKBBXX:5:1127:25073:10897,J00121:27:H3GGKBBXX:5:1119:28209:21535,J00121:27:H3GGKBBXX:5:2216:25428:22379,J00121:27:H3GGKBBXX:5:1124:8278:41721,J00121:27:H3GGKBBXX:5:1126:28879:4233,J00121:27:H3GGKBBXX:5:2215:18051:6079,J00121:27:H3GGKBBXX:5:2227:15402:24384,J00121:27:H3GGKBBXX:5:2201:17716:6202,J00121:27:H3GGKBBXX:5:2119:19887:32437,J00121:27:H3GGKBBXX:5:1202:15382:2369,J00121:27:H3GGKBBXX:5:2223:22719:27356,J00121:27:H3GGKBBXX:5:1118:4076:6132,J00121:27:H3GGKBBXX:5:2220:2889:7943,J00121:27:H3GGKBBXX:5:2209:1722:5429,J00121:27:H3GGKBBXX:5:2101:10023:4303,J00121:27:H3GGKBBXX:5:1114:16741:12708,J00121:27:H3GGKBBXX:5:2218:21318:7416,J00121:27:H3GGKBBXX:5:2120:23186:39910,J00121:27:H3GGKBBXX:5:1219:20324:9983,J00121:27:H3GGKBBXX:5:1107:15229:2774,J00121:27:H3GGKBBXX:5:2220:20364:32349,J00121:27:H3GGKBBXX:5:1207:26413:33334,J00121:27:H3GGKBBXX:5:2124:9333:14010,J00121:27:H3GGKBBXX:5:2211:7994:30046,J00121:27:H3GGKBBXX:5:1103:9962:8945,J00121:27:H3GGKBBXX:5:1102:17360:47436,J00121:27:H3GGKBBXX:5:2101:4076:22555,J00121:27:H3GGKBBXX:5:1214:8613:17298,J00121:27:H3GGKBBXX:5:1208:3630:32050,J00121:27:H3GGKBBXX:5:1212:18812:46680,J00121:27:H3GGKBBXX:5:1206:1479:43937,J00121:27:H3GGKBBXX:5:1221:15138:22450,J00121:27:H3GGKBBXX:5:1125:25428:25720;sequence=TACAGTAGTATGATTTTCATTCAAATACAATTGGATCACTCTAAATCTGTTGTTGCTG;start=477811;subtype=IES;support_ref=0;support_variant=62;type=IES;
scaffold51_27_with_IES	MILORD	internal_eliminated_sequence	485180	485207	.	.	.	ID=MILORD.27.485180.485207;Name=MILORD.27.485180.485207;bounded_by_ta=TRUE;common_boundary=None;end=485207;ies_id=IESPGM.PTET51.1.27.464169;ies_left_dist=1147;ies_min_dist=1147;ies_right_dist=1180;junction_seq=aatgatatttattcgTAaatatataatgatgt;read_names=J00121:27:H3GGKBBXX:5:2109:13027:35040;sequence=TATAGAGATATAACTTAATAATATATTA;start=485180;subtype=MAC;support_ref=88;support_variant=1;type=CRYPTIC;
scaffold51_27_with_IES	MILORD	internal_eliminated_sequence	486327	486540	.	.	.	ID=MILORD.27.486327.486540;Name=MILORD.27.486327.486540;bounded_by_ta=TRUE;common_boundary=LEFT;end=486540;ies_id=IESPGM.PTET51.1.27.464169;ies_left_dist=0;ies_min_dist=0;ies_right_dist=-153;junction_seq=ataacttctcgatgtTAattgatattttcaac;read_names=J00121:27:H3GGKBBXX:5:1103:21014:8682;sequence=TATAGTTGATCATTAAAGAAATATAATGTAATTTCTCTTTAAAATGTTTTAAAATGAACCATATGATAAAAATGTTAAATAAACTTAATGTTCCTATGCACTCCAATGACCTTTTATATAAAAAAATATAATACCATTATTGAACTAAGGATTATGTGATTTTTTTATATGTTTTCTTTTTATTTTATTATCCCCAAGATCTTTTGTTTGACTA;start=486327;subtype=PARTIAL_EXTERNAL;support_ref=3;support_variant=1;type=ALTERNATIVE;
scaffold51_27_with_IES	MILORD	internal_eliminated_sequence	486327	486387	.	.	.	ID=MILORD.27.486327.486387;Name=MILORD.27.486327.486387;bounded_by_ta=TRUE;common_boundary=Both;end=486387;ies_id=IESPGM.PTET51.1.27.464169;ies_left_dist=0;ies_min_dist=0;ies_right_dist=0;junction_seq=ataacttctcgatgtTAtgataaaaatgttaa;read_names=J00121:27:H3GGKBBXX:5:1119:14509:16647,J00121:27:H3GGKBBXX:5:2111:21572:16542,J00121:27:H3GGKBBXX:5:1123:16133:47770,J00121:27:H3GGKBBXX:5:1102:10703:46205,J00121:27:H3GGKBBXX:5:1124:7862:20568,J00121:27:H3GGKBBXX:5:2210:15087:28411,J00121:27:H3GGKBBXX:5:1219:4239:40139,J00121:27:H3GGKBBXX:5:2213:11809:22063,J00121:27:H3GGKBBXX:5:2126:22820:44974,J00121:27:H3GGKBBXX:5:1202:29295:16559,J00121:27:H3GGKBBXX:5:1112:4564:44570,J00121:27:H3GGKBBXX:5:1123:27194:39858,J00121:27:H3GGKBBXX:5:2217:4807:13799,J00121:27:H3GGKBBXX:5:1213:3204:30573,J00121:27:H3GGKBBXX:5:1201:26169:7521,J00121:27:H3GGKBBXX:5:1217:21481:3055,J00121:27:H3GGKBBXX:5:1123:12428:45607,J00121:27:H3GGKBBXX:5:1124:13535:9508,J00121:27:H3GGKBBXX:5:1117:16934:17825,J00121:27:H3GGKBBXX:5:1124:12865:8840,J00121:27:H3GGKBBXX:5:2224:6979:4022,J00121:27:H3GGKBBXX:5:1218:27630:6747,J00121:27:H3GGKBBXX:5:2218:6573:4620;sequence=TATAGTTGATCATTAAAGAAATATAATGTAATTTCTCTTTAAAATGTTTTAAAATGAACCA;start=486327;subtype=IES;support_ref=6;support_variant=23;type=IES;
scaffold51_27_with_IES	MILORD	internal_eliminated_sequence	486340	486387	.	.	.	ID=MILORD.27.486340.486387;Name=MILORD.27.486340.486387;bounded_by_ta=TRUE;common_boundary=RIGHT;end=486387;ies_id=IESPGM.PTET51.1.27.464169;ies_left_dist=-13;ies_min_dist=0;ies_right_dist=0;junction_seq=gttatagttgatcatTAtgataaaaatgttaa;read_names=J00121:27:H3GGKBBXX:5:2121:19958:16102,J00121:27:H3GGKBBXX:5:1214:11312:7978,J00121:27:H3GGKBBXX:5:2221:15544:11864,J00121:27:H3GGKBBXX:5:1202:16457:37396,J00121:27:H3GGKBBXX:5:1216:4401:46434,J00121:27:H3GGKBBXX:5:1207:29924:11706;sequence=TAAAGAAATATAATGTAATTTCTCTTTAAAATGTTTTAAAATGAACCA;start=486340;subtype=PARTIAL_INTERNAL;support_ref=2;support_variant=6;type=ALTERNATIVE;
scaffold51_27_with_IES	MILORD	internal_eliminated_sequence	487390	487494	.	.	.	ID=MILORD.27.487390.487494;Name=MILORD.27.487390.487494;bounded_by_ta=TRUE;common_boundary=None;end=487494;ies_id=IESPGM.PTET51.1.27.465219;ies_left_dist=48;ies_min_dist=2;ies_right_dist=-2;junction_seq=aatattaggagatgaTAtttaattaatgccaa;read_names=J00121:27:H3GGKBBXX:5:1110:14651:2264;sequence=TATTATATAGCTAAATGCAAATTAATAAATGCGTAATTTATTTAATCATATATTGGCTACATTATTTTATTATTTGTTCTTTATTTATATTTTTCGACTCTCCTA;start=487390;subtype=EXTERNAL;support_ref=33;support_variant=1;type=ALTERNATIVE;
scaffold51_27_with_IES	MILORD	internal_eliminated_sequence	487395	487494	.	.	.	ID=MILORD.27.487395.487494;Name=MILORD.27.487395.487494;bounded_by_ta=TRUE;common_boundary=None;end=487494;ies_id=IESPGM.PTET51.1.27.465219;ies_left_dist=43;ies_min_dist=2;ies_right_dist=-2;junction_seq=taggagatgatattaTAtttaattaatgccaa;read_names=J00121:27:H3GGKBBXX:5:2103:14549:40526;sequence=TATAGCTAAATGCAAATTAATAAATGCGTAATTTATTTAATCATATATTGGCTACATTATTTTATTATTTGTTCTTTATTTATATTTTTCGACTCTCCTA;start=487395;subtype=EXTERNAL;support_ref=31;support_variant=1;type=ALTERNATIVE;
scaffold51_27_with_IES	MILORD	internal_eliminated_sequence	487401	487494	.	.	.	ID=MILORD.27.487401.487494;Name=MILORD.27.487401.487494;bounded_by_ta=TRUE;common_boundary=None;end=487494;ies_id=IESPGM.PTET51.1.27.465219;ies_left_dist=37;ies_min_dist=2;ies_right_dist=-2;junction_seq=atgatattatatagcTAtttaattaatgccaa;read_names=J00121:27:H3GGKBBXX:5:2204:1986:47278;sequence=TAAATGCAAATTAATAAATGCGTAATTTATTTAATCATATATTGGCTACATTATTTTATTATTTGTTCTTTATTTATATTTTTCGACTCTCCTA;start=487401;subtype=EXTERNAL;support_ref=28;support_variant=1;type=ALTERNATIVE;
scaffold51_27_with_IES	MILORD	internal_eliminated_sequence	487428	487494	.	.	.	ID=MILORD.27.487428.487494;Name=MILORD.27.487428.487494;bounded_by_ta=TRUE;common_boundary=None;end=487494;ies_id=IESPGM.PTET51.1.27.465219;ies_left_dist=10;ies_min_dist=2;ies_right_dist=-2;junction_seq=aataaatgcgtaattTAtttaattaatgccaa;read_names=J00121:27:H3GGKBBXX:5:1210:14509:26248;sequence=TATTTAATCATATATTGGCTACATTATTTTATTATTTGTTCTTTATTTATATTTTTCGACTCTCCTA;start=487428;subtype=EXTERNAL;support_ref=21;support_variant=1;type=ALTERNATIVE;
scaffold51_27_with_IES	MILORD	internal_eliminated_sequence	487438	496581	.	.	.	ID=MILORD.27.487438.496581;Name=MILORD.27.487438.496581;bounded_by_ta=TRUE;common_boundary=LEFT;end=496581;ies_id=IESPGM.PTET51.1.27.465219;ies_left_dist=0;ies_min_dist=0;ies_right_dist=-9089;junction_seq=taatttatttaatcaTAaataagaaatatata;read_names=J00121:27:H3GGKBBXX:5:2201:8572:14625;sequence=TATATTGGCTACATTATTTTATTATTTGTTCTTTATTTATATTTTTCGACTCTCCTATATTTAATTAATGCCAATTTCTATAATTTTTATCCTTGTGGGATTGGTTGAGGTTTCAAATTCCTAATGGTAAAGTTAAAATAGTTTCTTAAACTATGATTAGAAATTCACTTAAAACACTGGATCAAATGCTTATATTTATTCAGGAAACTTTTTATTACCTTCAAGCTAAACTACTGCAAATTTTATCACTTGCACATCTCCTCCTACAAGCTACATTACTTTAAATTAAATATATCCATCTGCCTTAAATTATTATAATTACTAATTCAATGATTAGGATTGGATATCTATGGATTTTTATTTTCAGGGTATAATAAATTATGTTTGTATCATTCATACATGGTCTTCTGAAGATGTTAAATTTACCTTAGGATCATTTTCATACCCATACACCTACAAATCCCCTACTACCTACACAATGTCAGCTGGTTTTTGTGATACTACTCGTTTTGAAGTTAAAACTGTGAATTTTACACTCTCCCTAACACAAGGTACAACTTCAGGATAAATTACATTTACATCCTCTAATTCAAATTCAGGTTTAGTTTCGATTAGAAATGTCTATGTATCAAGATTATAATGTTATCCATCATGTATTAAATGCACAGGTCCAAAATACAATTAATGTACATACTGCTATTATGGGATCCAAACAAACAATATTTGTCCATCTTGTCCATAAAATTAATACTATTGGAAGAACATAGGGTGCAGAGAAATTTGTGAGATATACTCTCCATTATATTAGAATGGATTTTGTTAGAGTTATCCAAGTAATTATTATAAATTAATATACTTAGTTTCTCAACTAGATTATGGTTATATCACATCACCAGTCACTTAAACAGAAAATTTGAAATGGTAATAGATATATGACCCACTACATGTAGATACAACTCCAACTATTATTACTTAATATCCATATACATATGGAGTATTTAAGTTTAATTCCGGAGTTTATAGATATTTCAATACATTGGCTTCTTATTCCTTTTACACTTATTTGATTGGATTGAAAATAACAATTATGCTTTATAATGATATTCCAATTAATTGTGGAATATAGTTTAAGATTATGGGAATTATTAATTTAAATATAAAATTATTAATAAATAATGGTATTAATTTATCAATTAAATAATAATAAAAATGATGGATCCAATAACAATACTTACTATGGATCTATTTATAGAAATACTTCTGGAATTCAAACCCATAAATTCAAAATCTCTTAAACTTCTACTTATGGATCCTATTCAACTTATTCGTCAAATACAAGATATGAATTAATTTCATATGTTGATATTCCAAAATATCCATTTCTATTTTCAGCAGTAGGAAATTATACGTAAATATTATTTATTAAACTTAGCGATGGCACAGCAGGATGGGGTATGTCTTAAGTCTAAACTACTTCAGGATATTGTTCTTAATATTGTACATTGTGTGAAGTATAGCAAGAGACATATTTATTTATTTATTTATATCATTTAAATGTAAGACTTGTTAAAGTGGTTTCTATTTTTATCGAGATGGTATAATTAGATCATGATTATGTTCGTTATAGTTGCATAAGTAATTGCATGTCTCCTTATTAGAGATTAAGTGGTTCTTATTGCTATGATTATGATGATGAAACACCTTGTATTGTATAATATCATATATAGATTCTGAATATTTGATTTAAGAATATATAAATCAAGCAGCTGACCCAGGATATAGAAGTAATAATCACAATTTTATTATAATATGCGTAATATACTTTAATCTCTCAAAATGGATTAAACTTTTTAAAAGGTTCAGATATACATCATATTATTATAATTAAAATTCAAATTTAATTAAGAATATCTATTTTTCATATTGGTAAGGATATAGAGTCTTTGGAGGACCTTTTGTATGGGCGTAGGCTAAATTCTAAAGGGTTCATAATATAATAAATCCACATCACAGTGTTACTATTGCATTTTATATTTTATATGGACCTTCATTCCCTTCAGATGGGAAGTTTATATATACAATTGAAAGTAATGCACCAGTCACTAAATCAAGTGCAAGTTCTACTAATTCATATTCTGATAGTTCAAAATCTGATAAAGTATATGAAAAAATCCTTCATAATACAAATACATTAACAATAACTTGGGAATGCTTTGGTCCAAATAATGAACCAATCAAGGCATATTGTGGAATCTAAAATTATTACATTGCTGTACATAATTGCTAACCTTATTGTTTATAATGTTCAGATTAATCAACATGTACTTTATGGAACAGCACTTATGATTCTAACATAGTTAAATTTTCTTAAGCAGAATGCTAGAGTAATCAATATTATGATAAAGAATCTGTTAGATGTTAAACTTGTCCATCATCCTGTTTAACTTGTTCATCCAAACTAGATTGTTAAACATGTTAATCAACTTATACCTAATCTAAATTAGGATGTACTTGCACAATACATTAATATGAAGATTCAAATTAATGTTTTGATTGTCCTATTGAGTGTAATTAATGTTTAACTTTCACTTACTGTATAGAATGCTTAATTACTAATAATAGACAATTATCCAATGGATAATGCGATTGTATTGATGGATATTATCCAATTGTGTCAAATCCTTAATGTTAGCTATGTCATTAATTTTGTAAAACTTGTATAGGGCCCACTTCTGATGAATGTTTAACTTGCAATGATATTACTAATATTGAAAAAGTAGGATCAACGTGTAGATGTCCAGCAGGATCTTATTATTAGGATGCAACAAGAAATTGTTTGTTTTGTCATTCATCATGCTTAACTTGCTTTAGAACCACAATTGATGGCTGTTTAACATGTAATTCTACTTTAAATAGATTATTAAAAGGGTTAAAATGTGTTTGTGCACCTGGTTATTATGAATAAAGTAATTTTTGTACAAGTATATTTAATAATCATATTATAGATTGTCCAATTACAGAAGATCCATCTCTTAGTGAATGTTATAAATTGTGTAATAATAATTAGTTGATATGGCATACAATAACTTGTAGTTCTTGTGATACTGGATTTCAATTAGTATCTGGAGAATGTCAACCTATTTGTGGAGATTTATAAATCAAAGGATATGAATAATGTGAAGATAATAATACACTCCTTAATGACTTATGCTATAATTGTTAATTTTAATGTCCAGCTCATTGTTTAACTTGCGATTCATTAACTACTTTACCTTGTCCTGATGTTTGTGGGGATGGAATCATTTCAGGAGTAGAGGAATGTGAAGATGGTAATACCATTTAATATGATGGATGTTTTAATTGTAAATATTAATGCTAACCTTAATGTACAAAGTGTATAAAAGGACAGTGTTTTGAGTGTGCAACTGGAGGTTGGTTTATTGATCCATTAATTACTCCTTGGTAATGCAAAGTTCGATGCGGAGATTAATTGATATCTGGAGATGAATAATGCGATGATGGAAACACTTCTGATACTGATGGATGCAAAGATTGTAAGTACTTCTGCAGAATTGGTTGTTCATCTTGTGATTATACAACCAACACATGCTTAAGTTGTGCACTCCCTGGGTTTGTTCCTAAATCTTACTATTGTTAAAATGTATGTGGAGATGGCTTAGTTGTAGTAGATCCTAATGGATTTTTCTAAGAGCAATGTGATGATGGCAATATACTTTATTTTTTGAACAATATGTTTATAATTCAAACGAAATATACAATTAATTATGATGGTTGCAGTAGCTCTTGTTAATTTTAGTGTTAGCCAACAACTATTTGCACAAGTTGTGTAAATAATAGATGTGAAATATGCGCTACTGGATATTATCTTTCTGATAAAAAAGTATGTATACCAATTTGTGGAGATGCTTTGATTGTGGTTGGTGAATAATGTGAGAATTCTTCTATATTACCATATAAAGGGTGTAATAATTGCTAAGCGAAATGTTAATCTTCTTGTCTCAATTGTAGTATAATTACTTGATTATCAATTGAATTCTACTTCTGGACTTGGTTGTTAATAATGTAAAAGTGGTTACAATAGAATTGATAATTTATGTTATTCAATTTGTGGTGATAAAATAATAACTGAAGATGAATAATGTGATGATGGCAATTTGATTATTGGAGACGGATGCCATCTTTGTCAATTTAATTGTTAGGACTCATGTCTTTATTGTCTTTAAGGAATCTGTTATGATTGTTAAGAAGGTTATTAATTAATATAATCTAAATGTTACTCTATATGTGGAGATGGGCTATAGAAAAATAATGAGTAATGCGAATTTAACACTTCATTACAGATTTATCAAAATTGTTAATCTTGTAAATATATTTGTGATTTGAATTGCTTATTGTGTTAATTTGGTATATGTTACAGTTTAAATCTTAATTTTGTTAGATTAAAATATCAAATAAAGGTGCTGTGATTATTAATAGACTGTACCAATGTAATGACGGATATGAATTATCCTCAAACAAATAATATTGTGTTAACTCTCTATAATATAATTTAATGATAATAGAAAACTGTCTTATATAAATTGGGAATATTTGTATTTAATGCGAAGATTATGCCTACTTTGAAAAGGCTGAGTAGAAGTGTAATTTAATAGTAGCACCATTGAGTTTTTGTCAATATTAACTTAAATTATTGTTAAAGTAATATCAAAGTAATTATATCTCCAGATTTATATTGTAGTTATTGTTTTGATTATTGTACATCTTGTAATGAAAATAATTGTATAGATTGCCAAAATGGTTATTATTTAGATGAAAATTTTTCTTGTATTTCATTTTGTGGGGATGGAATATTAGCACATGATGAACAATGTGAAATTTTTAATAAAAATTGCTTAAGTTGCATGTTTGATGCTCCAAAATTATGTGAGCTATATTTTGAAGATCAATGTTTTGAATGCGAAAATGGGTATATTTTTAATTAGTACAATAATGCTTGTGAATCTTAGTGTGGAGATGGAATAATTGTCCATGATGAAGACTGTGAAGATAATAATTACATCGAATTTGATGGTTGTTATTATTGTTAATATTCTTGCAGTTAATACTGTATAAATTGCCTCAAAGGAGTATGCTAATAATGTGATCGACATCATCTACTTAGAGATGGATTTTGTTATGGAAAACAAAATGAAATTGATGTATTTCCAGAATGTTAATTTAACTTAAATGGAGAATGTTTAATTTGTGAGGAAGACTTTTAATTAAATGAGTATGGAGATTGTGTTCCAAAATGTTCTGAAAGCTGCATTCATTGTTATAATGGTTAATGCTTTGAATGTGCAGAATAATATGAACTTTATAATGATACATGCTTGTTAATTTAGCAATGTTAAATAGGATTGCATTTAAGTTAAGAGTTATAAATTTGTTAATCTTCATGTGGTGACGGATATGTAACTGGATGGGAAGAATGTGATGATTAAAATATGGAACAATTTGACGGTTGCTATTAGTGCAAGTATGAATGTGATGATAATTGTATCGAATGCATATATGCTGAATGCTTTCTATGCTCTTAAGAATTTAATTTAGTCGAGAATAAATGCTTATCAAAATGTGAAGACACATGCCTTAATTGTGTTTAAGGAGTATGTTAGTTATGCAGTAGTGGATATTTCTTAAATGAATATTTCATTTGCGTAAAAATAGACTGTGAATACGATTTTAGTTGTACTTCACATTGTGGAAATGGCATAATAGAGGATATGGAATAGTGTGATGATTAGAATCTATTTAATGATGATGGTTGTAACAATAATTGTGAATAAACTTGTGATGTTAATTGTACAAGTTGTATTGATGGCGTTTGTTTTGAATGTAAAGAAGGGTGGAAATTGGGCTTATTCTTTTGTGATCCAATTTGTGGAGATTTAATTGTTGTGGGAAATGAAGAATGCGATGACGGAAATTAGAGTAATTTTGATGGGTGTTTCTAATGTAAATACCAATGTTCTCAGCATTGTGAAATTTGCTTGAATGGAATATGTCAATCTTGTTAACTTAATTACCAATTGGATTAATTAAGTAATTCTTGCAAACCAATTCAACCCTTGCTTACAATTAATGAATAGCCTAATTGTAAAATATTAAATAATAACAAATGCATATTTTGTTAACATGGATATCTTGATTCATTTACCAACACATGTATAATTGATTATAATATGAATAAATGCTCTAAAAATTGTAAAAAATGTGTGCTTTCCAAATGTTTAGAATGTGAATTTGGATATTATGGTAATAATTGTATGCCTAAATGTGGAGATGGTATTATTGTTTAGGAAGAGGAATGTGACGACAGAAGTGAATTCTAATTAGATACTTGTTTAAATTGTAAATTCTAGTGTCCTCAATATTGTAAGTCCTGTGCTTATGGAGTTTGTACTAATTGCATTTCAGGGTTCTATTTGGATATTGTAAGTAATTCATGTAACTCTGTTTGCGGCGACAAGATACGAGCAAGGGATGAAGTTTGCGATGATGGCAATGAATTGAAATATGATGGTTGTTATTAGTGTAAATATTAATGCCAAATGGAGTGTTTAGATTGCTAATTTGGAAAGTGTACGTAATGTGAACCACCTTTAATACTCGTACCATCAAAAAGTATGTGTGAAGAACGAAAATCATGTAAAGGTCTAATAGGATTGTATTATGATAATTATAGTAATGATTGTTTGCCACAATGTGGGGATGGTATTGTTGTTGGCCTTGAATAATGTGAGGATTAGAATAATATTCCTTATGACGGATGCTACGAATGCCAATATTAATGTCATAAAATGTGCTCTAATTGCCAAAAAGGATTATGTTTTGAATGTAAAAATGGATATCATTTAAATGGCCAGTAATGTATAACAAAGTGTGGAGATGGTATTCTAAATTTATTTTAGTTTGAGTAATAAGTTAACCTATGAAAAATAGAAATTTAGGAAGACAATATTAAAATTGGAGATGAATTATGTGATGATCAAAATGATGTTGTTAGAGATGGTTGTACTTTTTGCAAAGTTGATCCTTTGTATAAATGTGAGGAAGATTAAAGCCTATTAACCTTTTGTTACAGATGCTAAGACAATTGCGAGGAGTGCATATATAACTTGGATATGGTAGAATGCAAGCGTTGCAAGACTGGATATTTCCTTAAGGATAATACTTGTAATTCATGTTCGGAAAAGTGCGAGGAGTGCGTCAATACTCCAAACAACTGCACAGTGTGCTCAACTGATGGTTGTACAAAATGTGATAATATATCTGGGTTTTATCTGGATAGAAAACTAAAATCATGTGTTACAAAATGTGGAGATAATATCCTCGCAGGAAGTGAATAATGCGATGACGGAAATAAAATCGATAAAGACGGATGCAACTCTAGATGTGAAATTGAAAAAGAATTCATTTGCAAAGAGAGCAGCTGCTATGTACCACCTGAGAAATAAATTGGTTTGTAATATACCAACTCAACTACTGCTAGTGATTTCGATTTAATATTTAAGGATCTCAAGATAGATGGTGTTTGTGAGAAATTGAAAATTTGGATAGAAGAATTTTAACCTAATGAATTCAAGTATGAAGTTTCAATAAAAGAAGGTGAAAACTCAAAAACATAAGCTAAGTGTGAAATCAAATTTAATTTCTTTAAAACCATTATGGAATACAATCTTATACATTTAATAGTACCATTAAAGGAAAATATCACAAGAGTTCTTGAAGAAGAAACTAGAGAGATTATTATTACACCAAGAAGATTAATTTATTATAATCAAGATCAAAAGGATCAAGCTTAAAGTGTAGTAGCTGCATCATCAACCTTAACTTTTCTCCTATAATTAATTGGGCCTTTAACAATTATTCTCGGAGGATTCAATTTTTTTTGGACAATTTTGGATATATTGACTTGGATTAATAATTTTTATTTTCTAAATGTGGATTACCCTTTGAATGTTAAGTTATTATTCAATTAATTTCAATGGGGTGATGTGATTAATATCCCTGATGTTTTCACATTAAATTCACCAGATGATCCATATTATTTTGAAGCACCTCCAAAATTTACTGAAAAAGATGTCAATCCATTGTTTTTAAATAACATTTAATTATTTAGTGGGTTAATTTCGCTAGCAATTTTGGGTTATTTTATTTCAATTTGCATTGTGTCATTTTTATAAAGTAAATATTTATAGAATAACATGAAAATACATAAAATAGAAATATTTTCAGTCAGCGAGATGAATAAGAGTCTTGAGATGATGTCACCACAAAAATCGCAAATGAAACAAATTAATTTAAAAAGTTAAAAGATGCCCTATATTATAAATCACGTATATAATGAAATTCTATGGTTTAAAGAGAATTTTAGAGCAAAGTTACTTTAAATTATAGGATTGGTGTTTTTGGATATTTGCTTAGCTTGTGTTCTTTAATTATAATATAAAGCAAATGAAGAGTACGTAATAATAAAATTAAATATTGTTTTGGCTATTATTGGAGTTATTTTTATATTGATAGTGTTTAAAATGTACTCTTTTGTTTGTTCCTAACATGAGATTTTGTATGAGAGCAAAATGTTTTAGAATTATTATTCATCCTTATATGAAGGTATCGATACAAAAAAGATATTGGCTAGAAATTATTGTTATGTCAATTTAATGAGAAAAGCCTTTTTTATATTTTTTACAGTGTACTTTTATTAAGTGCCATTGTTATAGACGTCATTATGTTGTTTAATTTGCTTTTTGAATTTAGCTTTGATTTTGTATTAGAATCCATTTGAAAGTAGAAGTGTGCTTATATAATCATCAATACCTGATTTTTGTATATTTATTATAATTTTTATTACTGTTTTGTTGGCTATTCACGATGTAAGCAATATATTTTCATTTGATCAAAAGTATTTTATAGGATGGATAATCTTATTTTTTATTGGGTTCTCAATATTCGTCTAGATGATCTTTTTGTTTTAATAGTTTTATAGTAATTTGAAGGAGAGAGTGATATAATTGAAGGATTATTTGTGTAAATAACCAAGTAAAAAAATTTGATTTTGAATGTTGTGTAATTATT;start=487438;subtype=PARTIAL_EXTERNAL;support_ref=18;support_variant=1;type=ALTERNATIVE;
scaffold51_27_with_IES	MILORD	internal_eliminated_sequence	487440	487494	.	.	.	ID=MILORD.27.487440.487494;Name=MILORD.27.487440.487494;bounded_by_ta=TRUE;common_boundary=None;end=487494;ies_id=IESPGM.PTET51.1.27.465219;ies_left_dist=-2;ies_min_dist=2;ies_right_dist=-2;junction_seq=atttatttaatcataTAtttaattaatgccaa;read_names=J00121:27:H3GGKBBXX:5:2216:8075:4725,J00121:27:H3GGKBBXX:5:2204:7425:13939,J00121:27:H3GGKBBXX:5:2208:20588:15680,J00121:27:H3GGKBBXX:5:2217:5132:3987,J00121:27:H3GGKBBXX:5:2209:13585:22080,J00121:27:H3GGKBBXX:5:1105:15351:12234,J00121:27:H3GGKBBXX:5:2205:18781:47366,J00121:27:H3GGKBBXX:5:2126:21440:31224,J00121:27:H3GGKBBXX:5:1215:18649:37712,J00121:27:H3GGKBBXX:5:1124:7162:32930,J00121:27:H3GGKBBXX:5:2217:8907:25087,J00121:27:H3GGKBBXX:5:2209:29051:42583,J00121:27:H3GGKBBXX:5:1218:16427:24648,J00121:27:H3GGKBBXX:5:1210:25449:34407,J00121:27:H3GGKBBXX:5:1123:12905:9403,J00121:27:H3GGKBBXX:5:1121:3945:25597,J00121:27:H3GGKBBXX:5:1210:8765:21324,J00121:27:H3GGKBBXX:5:1124:6918:32719,J00121:27:H3GGKBBXX:5:2215:21349:39049,J00121:27:H3GGKBBXX:5:1119:14539:48702,J00121:27:H3GGKBBXX:5:2227:5893:37484,J00121:27:H3GGKBBXX:5:2209:29325:42601,J00121:27:H3GGKBBXX:5:2108:4929:44675;sequence=TATTGGCTACATTATTTTATTATTTGTTCTTTATTTATATTTTTCGACTCTCCTA;start=487440;subtype=OVERLAPPING;support_ref=30;support_variant=23;type=ALTERNATIVE;
scaffold51_27_with_IES	MILORD	internal_eliminated_sequence	487807	487833	.	.	.	ID=MILORD.27.487807.487833;Name=MILORD.27.487807.487833;bounded_by_ta=TRUE;common_boundary=Both;end=487833;ies_id=IESPGM.PTET51.1.27.465533;ies_left_dist=0;ies_min_dist=0;ies_right_dist=0;junction_seq=tttttattttcagggTAcatggtcttctgaag;read_names=J00121:27:H3GGKBBXX:5:2211:3508:43585,J00121:27:H3GGKBBXX:5:1219:9810:34178,J00121:27:H3GGKBBXX:5:1201:28848:11847,J00121:27:H3GGKBBXX:5:2101:18030:34635,J00121:27:H3GGKBBXX:5:1118:22495:1894,J00121:27:H3GGKBBXX:5:2101:18010:34600,J00121:27:H3GGKBBXX:5:2113:8430:4391,J00121:27:H3GGKBBXX:5:1219:9831:21940,J00121:27:H3GGKBBXX:5:1128:7009:39453,J00121:27:H3GGKBBXX:5:1206:18436:23979,J00121:27:H3GGKBBXX:5:2216:24292:20691,J00121:27:H3GGKBBXX:5:1204:29386:16120,J00121:27:H3GGKBBXX:5:2107:20577:35426,J00121:27:H3GGKBBXX:5:1203:3062:40561,J00121:27:H3GGKBBXX:5:2217:12794:5024,J00121:27:H3GGKBBXX:5:2217:23744:13447,J00121:27:H3GGKBBXX:5:1225:14986:46205,J00121:27:H3GGKBBXX:5:2126:15138:5147,J00121:27:H3GGKBBXX:5:2225:14113:10616,J00121:27:H3GGKBBXX:5:2220:4614:13324,J00121:27:H3GGKBBXX:5:2222:19390:22397,J00121:27:H3GGKBBXX:5:1121:17787:36499,J00121:27:H3GGKBBXX:5:2224:10977:32050,J00121:27:H3GGKBBXX:5:1103:15676:38082,J00121:27:H3GGKBBXX:5:2208:15382:12075;sequence=TATAATAAATTATGTTTGTATCATTCA;start=487807;subtype=IES;support_ref=0;support_variant=25;type=IES;
scaffold51_27_with_IES	MILORD	internal_eliminated_sequence	488559	488665	.	.	.	ID=MILORD.27.488559.488665;Name=MILORD.27.488559.488665;bounded_by_ta=TRUE;common_boundary=None;end=488665;ies_id=IESPGM.PTET51.1.27.466271;ies_left_dist=13;ies_min_dist=6;ies_right_dist=-6;junction_seq=caattaattgtggaaTActtactatggatcta;read_names=J00121:27:H3GGKBBXX:5:2208:19421:16928;sequence=TATAGTTTAAGATTATGGGAATTATTAATTTAAATATAAAATTATTAATAAATAATGGTATTAATTTATCAATTAAATAATAATAAAAATGATGGATCCAATAACAA;start=488559;subtype=EXTERNAL;support_ref=12;support_variant=1;type=ALTERNATIVE;
scaffold51_27_with_IES	MILORD	internal_eliminated_sequence	488572	488659	.	.	.	ID=MILORD.27.488572.488659;Name=MILORD.27.488572.488659;bounded_by_ta=TRUE;common_boundary=Both;end=488659;ies_id=IESPGM.PTET51.1.27.466271;ies_left_dist=0;ies_min_dist=0;ies_right_dist=0;junction_seq=aatatagtttaagatTAacaatacttactatg;read_names=J00121:27:H3GGKBBXX:5:2207:22739:32877,J00121:27:H3GGKBBXX:5:1223:10703:5095,J00121:27:H3GGKBBXX:5:2205:12956:43181,J00121:27:H3GGKBBXX:5:1220:26027:37695,J00121:27:H3GGKBBXX:5:1208:27417:13939,J00121:27:H3GGKBBXX:5:2223:4279:34231,J00121:27:H3GGKBBXX:5:1125:16447:3266,J00121:27:H3GGKBBXX:5:2215:28737:9508;sequence=TATGGGAATTATTAATTTAAATATAAAATTATTAATAAATAATGGTATTAATTTATCAATTAAATAATAATAAAAATGATGGATCCAA;start=488572;subtype=IES;support_ref=1;support_variant=8;type=IES;
scaffold51_27_with_IES	MILORD	internal_eliminated_sequence	488572	488665	.	.	.	ID=MILORD.27.488572.488665;Name=MILORD.27.488572.488665;bounded_by_ta=TRUE;common_boundary=LEFT;end=488665;ies_id=IESPGM.PTET51.1.27.466271;ies_left_dist=0;ies_min_dist=0;ies_right_dist=-6;junction_seq=aatatagtttaagatTActtactatggatcta;read_names=J00121:27:H3GGKBBXX:5:2124:17949:17720;sequence=TATGGGAATTATTAATTTAAATATAAAATTATTAATAAATAATGGTATTAATTTATCAATTAAATAATAATAAAAATGATGGATCCAATAACAA;start=488572;subtype=PARTIAL_EXTERNAL;support_ref=1;support_variant=1;type=ALTERNATIVE;
scaffold51_27_with_IES	MILORD	internal_eliminated_sequence	488572	488686	.	.	.	ID=MILORD.27.488572.488686;Name=MILORD.27.488572.488686;bounded_by_ta=TRUE;common_boundary=LEFT;end=488686;ies_id=IESPGM.PTET51.1.27.466271;ies_left_dist=0;ies_min_dist=0;ies_right_dist=-27;junction_seq=aatatagtttaagatTAgaaatacttctggaa;read_names=J00121:27:H3GGKBBXX:5:1210:25824:16594;sequence=TATGGGAATTATTAATTTAAATATAAAATTATTAATAAATAATGGTATTAATTTATCAATTAAATAATAATAAAAATGATGGATCCAATAACAATACTTACTATGGATCTATTTA;start=488572;subtype=PARTIAL_EXTERNAL;support_ref=1;support_variant=1;type=ALTERNATIVE;
scaffold51_27_with_IES	MILORD	internal_eliminated_sequence	488950	488981	.	.	.	ID=MILORD.27.488950.488981;Name=MILORD.27.488950.488981;bounded_by_ta=TRUE;common_boundary=Both;end=488981;ies_id=IESPGM.PTET51.1.27.466561;ies_left_dist=0;ies_min_dist=0;ies_right_dist=0;junction_seq=gtacattgtgtgaagTAtcatttaaatgtaag;read_names=J00121:27:H3GGKBBXX:5:2105:24931:15750;sequence=TATAGCAAGAGACATATTTATTTATTTATTTA;start=488950;subtype=IES;support_ref=10;support_variant=1;type=IES;
scaffold51_27_with_IES	MILORD	internal_eliminated_sequence	488950	488994	.	.	.	ID=MILORD.27.488950.488994;Name=MILORD.27.488950.488994;bounded_by_ta=TRUE;common_boundary=LEFT;end=488994;ies_id=IESPGM.PTET51.1.27.466561;ies_left_dist=0;ies_min_dist=0;ies_right_dist=-13;junction_seq=gtacattgtgtgaagTAagacttgttaaagtg;read_names=J00121:27:H3GGKBBXX:5:1112:21673:24736;sequence=TATAGCAAGAGACATATTTATTTATTTATTTATATCATTTAAATG;start=488950;subtype=PARTIAL_EXTERNAL;support_ref=10;support_variant=1;type=ALTERNATIVE;
scaffold51_27_with_IES	MILORD	internal_eliminated_sequence	489034	489061	.	.	.	ID=MILORD.27.489034.489061;Name=MILORD.27.489034.489061;bounded_by_ta=TRUE;common_boundary=Both;end=489061;ies_id=IESPGM.PTET51.1.27.466613;ies_left_dist=0;ies_min_dist=0;ies_right_dist=0;junction_seq=tttttatcgagatggTAgttgcataagtaatt;read_names=J00121:27:H3GGKBBXX:5:2116:29548:35813,J00121:27:H3GGKBBXX:5:1103:3518:11179,J00121:27:H3GGKBBXX:5:2213:29346:2756;sequence=TATAATTAGATCATGATTATGTTCGTTA;start=489034;subtype=IES;support_ref=3;support_variant=3;type=IES;
scaffold51_27_with_IES	MILORD	internal_eliminated_sequence	489215	489242	.	.	.	ID=MILORD.27.489215.489242;Name=MILORD.27.489215.489242;bounded_by_ta=TRUE;common_boundary=Both;end=489242;ies_id=IESPGM.PTET51.1.27.466766;ies_left_dist=0;ies_min_dist=0;ies_right_dist=0;junction_seq=gcagctgacccaggaTAatatgcgtaatatac;read_names=J00121:27:H3GGKBBXX:5:2207:29812:17175,J00121:27:H3GGKBBXX:5:2210:13108:45871,J00121:27:H3GGKBBXX:5:1219:5213:23610,J00121:27:H3GGKBBXX:5:1216:6116:5059,J00121:27:H3GGKBBXX:5:2211:12195:38134,J00121:27:H3GGKBBXX:5:1220:5132:35989,J00121:27:H3GGKBBXX:5:1105:5660:12392,J00121:27:H3GGKBBXX:5:1123:13423:2105,J00121:27:H3GGKBBXX:5:1114:22780:14203,J00121:27:H3GGKBBXX:5:2205:12449:40614,J00121:27:H3GGKBBXX:5:2210:2727:25773;sequence=TATAGAAGTAATAATCACAATTTTATTA;start=489215;subtype=IES;support_ref=6;support_variant=11;type=IES;
scaffold51_27_with_IES	MILORD	internal_eliminated_sequence	489302	489345	.	.	.	ID=MILORD.27.489302.489345;Name=MILORD.27.489302.489345;bounded_by_ta=TRUE;common_boundary=Both;end=489345;ies_id=IESPGM.PTET51.1.27.466825;ies_left_dist=0;ies_min_dist=0;ies_right_dist=0;junction_seq=tttaaaaggttcagaTAtctatttttcatatt;read_names=J00121:27:H3GGKBBXX:5:2116:16538:9227,J00121:27:H3GGKBBXX:5:1213:8674:1789,J00121:27:H3GGKBBXX:5:1123:10500:6747;sequence=TATACATCATATTATTATAATTAAAATTCAAATTTAATTAAGAA;start=489302;subtype=IES;support_ref=2;support_variant=3;type=IES;
scaffold51_27_with_IES	MILORD	internal_eliminated_sequence	491167	491221	.	.	.	ID=MILORD.27.491167.491221;Name=MILORD.27.491167.491221;bounded_by_ta=TRUE;common_boundary=LEFT;end=491221;ies_id=IESPGM.PTET51.1.27.468646;ies_left_dist=0;ies_min_dist=0;ies_right_dist=-10;junction_seq=atgtgatgatggcaaTAtgatggttgcagtag;read_names=J00121:27:H3GGKBBXX:5:2222:20243:47858;sequence=TATACTTTATTTTTTGAACAATATGTTTATAATTCAAACGAAATATACAATTAAT;start=491167;subtype=PARTIAL_EXTERNAL;support_ref=1;support_variant=1;type=ALTERNATIVE;
scaffold51_27_with_IES	MILORD	internal_eliminated_sequence	491167	491211	.	.	.	ID=MILORD.27.491167.491211;Name=MILORD.27.491167.491211;bounded_by_ta=TRUE;common_boundary=Both;end=491211;ies_id=IESPGM.PTET51.1.27.468646;ies_left_dist=0;ies_min_dist=0;ies_right_dist=0;junction_seq=atgtgatgatggcaaTAcaattaattatgatg;read_names=J00121:27:H3GGKBBXX:5:2123:28331:47278,J00121:27:H3GGKBBXX:5:1125:9151:37923,J00121:27:H3GGKBBXX:5:1225:16031:27303,J00121:27:H3GGKBBXX:5:1221:7750:21711,J00121:27:H3GGKBBXX:5:1127:10429:27443,J00121:27:H3GGKBBXX:5:1223:24332:1560,J00121:27:H3GGKBBXX:5:1209:9333:23575,J00121:27:H3GGKBBXX:5:1226:24353:39471,J00121:27:H3GGKBBXX:5:1124:22556:16454,J00121:27:H3GGKBBXX:5:2123:17492:3811,J00121:27:H3GGKBBXX:5:2207:1844:28463,J00121:27:H3GGKBBXX:5:1121:29224:32543,J00121:27:H3GGKBBXX:5:2122:28463:22889,J00121:27:H3GGKBBXX:5:2203:8440:18089,J00121:27:H3GGKBBXX:5:2117:10054:4567,J00121:27:H3GGKBBXX:5:1222:15280:10950,J00121:27:H3GGKBBXX:5:1218:27123:34459,J00121:27:H3GGKBBXX:5:1207:21765:8260,J00121:27:H3GGKBBXX:5:1128:26403:13693;sequence=TATACTTTATTTTTTGAACAATATGTTTATAATTCAAACGAAATA;start=491167;subtype=IES;support_ref=2;support_variant=19;type=IES;
scaffold51_27_with_IES	MILORD	internal_eliminated_sequence	491467	491494	.	.	.	ID=MILORD.27.491467.491494;Name=MILORD.27.491467.491494;bounded_by_ta=TRUE;common_boundary=Both;end=491494;ies_id=IESPGM.PTET51.1.27.468901;ies_left_dist=0;ies_min_dist=0;ies_right_dist=0;junction_seq=ttgtctcaattgtagTActtctggacttggtt;read_names=J00121:27:H3GGKBBXX:5:1201:25966:2774,J00121:27:H3GGKBBXX:5:2201:8948:9965,J00121:27:H3GGKBBXX:5:2201:28645:32525,J00121:27:H3GGKBBXX:5:1121:25986:20779,J00121:27:H3GGKBBXX:5:2116:22688:15522,J00121:27:H3GGKBBXX:5:1101:7608:7398,J00121:27:H3GGKBBXX:5:1126:13920:3952,J00121:27:H3GGKBBXX:5:2110:4868:12075,J00121:27:H3GGKBBXX:5:2205:8481:2158,J00121:27:H3GGKBBXX:5:1219:26311:29114,J00121:27:H3GGKBBXX:5:2224:18000:14396,J00121:27:H3GGKBBXX:5:1120:27022:42267,J00121:27:H3GGKBBXX:5:2108:12185:31224,J00121:27:H3GGKBBXX:5:2204:6827:17579,J00121:27:H3GGKBBXX:5:1116:7080:13166,J00121:27:H3GGKBBXX:5:1220:24667:13640,J00121:27:H3GGKBBXX:5:2204:23297:11477,J00121:27:H3GGKBBXX:5:2207:4797:39910,J00121:27:H3GGKBBXX:5:2205:23033:12814,J00121:27:H3GGKBBXX:5:2113:30259:3213,J00121:27:H3GGKBBXX:5:2108:28737:32789,J00121:27:H3GGKBBXX:5:1216:22029:25421,J00121:27:H3GGKBBXX:5:1208:4482:19777,J00121:27:H3GGKBBXX:5:2207:31253:2580,J00121:27:H3GGKBBXX:5:2107:14894:33844,J00121:27:H3GGKBBXX:5:2219:15899:32173,J00121:27:H3GGKBBXX:5:1217:9638:11196,J00121:27:H3GGKBBXX:5:2223:3752:10844,J00121:27:H3GGKBBXX:5:1109:23368:40754,J00121:27:H3GGKBBXX:5:2208:11444:42179,J00121:27:H3GGKBBXX:5:1216:6624:25527,J00121:27:H3GGKBBXX:5:2104:4746:14080,J00121:27:H3GGKBBXX:5:1102:5518:30151,J00121:27:H3GGKBBXX:5:1103:23774:11003,J00121:27:H3GGKBBXX:5:1220:29315:23733,J00121:27:H3GGKBBXX:5:2228:31324:1648,J00121:27:H3GGKBBXX:5:2224:14966:36605;sequence=TATAATTACTTGATTATCAATTGAATTC;start=491467;subtype=IES;support_ref=2;support_variant=37;type=IES;
scaffold51_27_with_IES	MILORD	internal_eliminated_sequence	491864	491938	.	.	.	ID=MILORD.27.491864.491938;Name=MILORD.27.491864.491938;bounded_by_ta=TRUE;common_boundary=RIGHT;end=491938;ies_id=IESPGM.PTET51.1.27.469277;ies_left_dist=7;ies_min_dist=0;ies_right_dist=0;junction_seq=attgtgttaatttggTAccaatgtaatgacgg;read_names=J00121:27:H3GGKBBXX:5:2215:15970:22520;sequence=TATATGTTACAGTTTAAATCTTAATTTTGTTAGATTAAAATATCAAATAAAGGTGCTGTGATTATTAATAGACTG;start=491864;subtype=PARTIAL_EXTERNAL;support_ref=11;support_variant=1;type=ALTERNATIVE;
scaffold51_27_with_IES	MILORD	internal_eliminated_sequence	491871	491938	.	.	.	ID=MILORD.27.491871.491938;Name=MILORD.27.491871.491938;bounded_by_ta=TRUE;common_boundary=Both;end=491938;ies_id=IESPGM.PTET51.1.27.469277;ies_left_dist=0;ies_min_dist=0;ies_right_dist=0;junction_seq=taatttggtatatgtTAccaatgtaatgacgg;read_names=J00121:27:H3GGKBBXX:5:1213:25347:19179;sequence=TACAGTTTAAATCTTAATTTTGTTAGATTAAAATATCAAATAAAGGTGCTGTGATTATTAATAGACTG;start=491871;subtype=IES;support_ref=4;support_variant=1;type=IES;
scaffold51_27_with_IES	MILORD	internal_eliminated_sequence	491885	491938	.	.	.	ID=MILORD.27.491885.491938;Name=MILORD.27.491885.491938;bounded_by_ta=TRUE;common_boundary=RIGHT;end=491938;ies_id=IESPGM.PTET51.1.27.469277;ies_left_dist=-14;ies_min_dist=0;ies_right_dist=0;junction_seq=ttacagtttaaatctTAccaatgtaatgacgg;read_names=J00121:27:H3GGKBBXX:5:2101:11292:25843;sequence=TAATTTTGTTAGATTAAAATATCAAATAAAGGTGCTGTGATTATTAATAGACTG;start=491885;subtype=PARTIAL_INTERNAL;support_ref=1;support_variant=1;type=ALTERNATIVE;
scaffold51_27_with_IES	MILORD	internal_eliminated_sequence	492147	492174	.	.	.	ID=MILORD.27.492147.492174;Name=MILORD.27.492147.492174;bounded_by_ta=TRUE;common_boundary=Both;end=492174;ies_id=IESPGM.PTET51.1.27.469485;ies_left_dist=0;ies_min_dist=0;ies_right_dist=0;junction_seq=aatattaacttaaatTAtctccagatttatat;read_names=J00121:27:H3GGKBBXX:5:1115:4949:30362,J00121:27:H3GGKBBXX:5:2204:24434:14818,J00121:27:H3GGKBBXX:5:1228:17980:10563,J00121:27:H3GGKBBXX:5:2210:9841:14537,J00121:27:H3GGKBBXX:5:2124:9841:26283,J00121:27:H3GGKBBXX:5:2120:16610:30802,J00121:27:H3GGKBBXX:5:2111:26565:32930,J00121:27:H3GGKBBXX:5:1128:25844:37202,J00121:27:H3GGKBBXX:5:1223:19674:7697,J00121:27:H3GGKBBXX:5:2209:1418:31628;sequence=TATTGTTAAAGTAATATCAAAGTAATTA;start=492147;subtype=IES;support_ref=4;support_variant=10;type=IES;
scaffold51_27_with_IES	MILORD	internal_eliminated_sequence	494393	494458	.	.	.	ID=MILORD.27.494393.494458;Name=MILORD.27.494393.494458;bounded_by_ta=TRUE;common_boundary=Both;end=494458;ies_id=IESPGM.PTET51.1.27.471703;ies_left_dist=0;ies_min_dist=0;ies_right_dist=0;junction_seq=aaagtgtggagatggTAttaaaattggagatg;read_names=J00121:27:H3GGKBBXX:5:1127:4097:46328,J00121:27:H3GGKBBXX:5:2103:22130:34248,J00121:27:H3GGKBBXX:5:2218:28412:39119,J00121:27:H3GGKBBXX:5:1206:20577:8453,J00121:27:H3GGKBBXX:5:2118:10855:31593,J00121:27:H3GGKBBXX:5:2102:8044:28551,J00121:27:H3GGKBBXX:5:1209:30584:23505,J00121:27:H3GGKBBXX:5:1218:18345:9227,J00121:27:H3GGKBBXX:5:1105:4432:14027,J00121:27:H3GGKBBXX:5:1220:10531:2369,J00121:27:H3GGKBBXX:5:2121:30442:48755,J00121:27:H3GGKBBXX:5:2105:9283:9983,J00121:27:H3GGKBBXX:5:1218:17624:18669,J00121:27:H3GGKBBXX:5:1209:26403:38943,J00121:27:H3GGKBBXX:5:2113:8237:34653,J00121:27:H3GGKBBXX:5:2227:28716:27268,J00121:27:H3GGKBBXX:5:1126:7882:39910,J00121:27:H3GGKBBXX:5:2203:9546:18775,J00121:27:H3GGKBBXX:5:1116:10784:32314,J00121:27:H3GGKBBXX:5:1218:13616:39647,J00121:27:H3GGKBBXX:5:1105:11261:44007,J00121:27:H3GGKBBXX:5:1209:10866:41774,J00121:27:H3GGKBBXX:5:2110:22567:45168,J00121:27:H3GGKBBXX:5:1217:28006:5147,J00121:27:H3GGKBBXX:5:1115:7821:41176,J00121:27:H3GGKBBXX:5:1211:7994:20304,J00121:27:H3GGKBBXX:5:1218:2189:19249;sequence=TATTCTAAATTTATTTTAGTTTGAGTAATAAGTTAACCTATGAAAAATAGAAATTTAGGAAGACAA;start=494393;subtype=IES;support_ref=88;support_variant=27;type=IES;
scaffold51_27_with_IES	MILORD	internal_eliminated_sequence	497631	501294	.	.	.	ID=MILORD.27.497631.501294;Name=MILORD.27.497631.501294;bounded_by_ta=TRUE;common_boundary=None;end=501294;ies_id=IESPGM.PTET51.1.27.478816;ies_left_dist=3941;ies_min_dist=305;ies_right_dist=305;junction_seq=ataaatcattctattTAtaaaccaaaaatgat;read_names=J00121:27:H3GGKBBXX:5:2205:20963:6273;sequence=TACAATCTGTGTAGCATAAACCAAAATATGTCTATTGAATTCTAACTTCATCTGGTCTGATGGGAGGGAATTAAAATGGATAGAGGACAGCCTCTGTATTTGGACCCTCAAAAGACCATGCAAATGCTTCAGCTTAATCTTTGCTTACTAATTTATAAAGACTGTGTTCCTTTGTTGCCATAAATTATATTTATTTATCTTTCCTCATCAAATACACTTGTCTTCATAAATATTCTCAATCCACTCATGAATCACCGACTCTTATCAAATCAGAATTTAGAAATTTCTATATAATATTTTATAAAACAAATAGATGACAACTAAATCAGTTCATTCAACAACATCCTTAAAATCGATTAGATTTCTGAAATACTTTAAAATTTTTCAAAATTTAAGCATTTATTTTCGGAAATTGAAAACTTAATTCAAAATTCAATGATTTCAATCGAAATACTCCTGAATTAATTAGGCTGCTTGATTTTCATTGAGATTTTTCACTTTCAAATAAATCCAAAAGTAGCTTTCTTAATTCTGCTCAAATATGATGAAGTATCACAATAAAATTAAATATGTTATATATAATGTTATTTATAATATCAAATGAAGCTTGGAATATATGAAGTTGGGATCATTCCATAGTCTGTTAAATAATAATATTTAGAACTGTAAGCATTTTCTTAATGGCAATATCTGGGAAAAAATACATTGTCTACAGTTTTGATTTCACTTTTAGATTATTTTATTGCATATGACAAATATTAAGCAATAGAAAATTTGGCTAAACCTAAAAGCAGTTATCAAAATGCATATAATATTAAGATTTCTTAATTTATTTATAGTCTGCTGAGCAAGAAAATAACTCCAAAAGAATTTTTCACATAGCTAAAACTGTTTGATAGTTCTAATGATAGAGGAGGAAATTTATTGGAAGAGTTTTGTTATTTGTAAGGTTTAAAAAAGATTCCGAATAATTTAAATTTACTAATTCAAAGTATTGCCAACTTTTTTTCCATTTCTATAAATTTCATTAGACAGAACATTATAGGTAATTCTAGTAAATCTAAAATATTGATTCTTTAATCTGCAGATGGTCATTTTTTAATTAAATAAAGCAGTCCCTTGATTTAATATATAAACCCACGCTAATAAATATGTCAAATGTGTTCGATGAGATACGATGACTATTTTATCACTTAATGCCTACATATATGTTGCAATAAATGTTTAAATGATAAAATAAAGAAGACAAATTAATAACTTTTTATAGTATGCTCTAATACTTGCATGTAAAAAATACATATAAAAGATGTTCAACAATATTTAAGTAAGGAACTCAATACTTAAAAGTAGCAACAAGAATATTCAATTAACTTAACAAAATCATAATAGTTCACCACTAATGACAACTCAAAATCCAACCCAAATAATCCTGGAGTTGAAAATTAAAAGATAAATTCAGTTTATTGTAACAACTTTATTGATTCAAGATAATAATAATAATAGAAATGTAATTATTGTTAATAATCTAATGCTAACAACAAATTCTTTATTAATAATTCATGTGGCCATAAATTTTGCACTGATTGTTTCAAAAGAAAAGTCATGACTAAAACTTAATAATGCCCAGTAAAAGATTGTTATAGATATGTTGATCTATAATTATATTAATAAAGAGTCTAGCTAGAATAGGAAGCTACTTAAAACTAACAGCCTAATTATCCATAAAATTAACAGCCTAATTATCCATAAAATTAACAACCTATTTAACCATAAAATTAACAGTTTGCTAGGTGTAGTAAATGTAAGAGCGAATACAGCTTGAATAGTTTATATAAAGACAAAAGATGCATCCATTTTACCTGCTTCTCCTGCATTCAGGTGCAGGTTCAAAAGTTGCTTTAGAATCAACCAAATTAAATTATTATTACATGTCCTTCATGTAATAATATATATGGAGGAGAGTTTGAAAAATTTTATGACTAATCGCAACTACGTTTGGTAGAAGAGAGAATTAAATATGACGAAAAATTTCAGAAGGAAGATAAGGAAAGGGAAATTAAAGAAAAATAATAATAGCAAAAACTTCAATAATAGTAGTAAGAAGAGCTATTGCTATAACAATAATCACCATAGAAGAAAGTTGAGAAGTATCCCTATGGAGGCAACGATACTCAAAAATAATAATCATAAATATAATCGCAAAATGATAAATAAAATAATTCATCATCGGTCAAAGACCTTGTAGAATAAAAACAACCTATTAAAATCAAGGAAGGGTTAAATTAGCAAGAATAAGGAGAATGCACTATGTGTTTTACACAATTTTCAGAATTTAATTTAAGATAAGACATTGATTGTTAATACCATGCTATAGGGGTTTGTTGTAGGACGAACTGTGACAGATGTCCATAGTGTGAAGCAAAGAATGCAAATCCTAGGAGTATTAGAATAAAACGTATTAATTAAAACATTATTAGCAAAATTGGCTTTATAAACATTCACCTAAAAAGTGGAATTTTTAACCTCGTCCAATATCTATAACTCCTCAATCAAGCAATATAATTACGGAAATGCAGATGATTACTCAAGATTAAATTCTCGATTTAATGTAGTGTAAAGTCAAATAAAATCCTAATAACGAAATAGCACTATGGACAATAACCTTTTCAGAAGTTAGGGTTTATAAAGTAATGTAGTAAGTGTTTATGGGGCAGGATACAAATATTGAATTTGTGAATTAATTTATGAATTAGTTTTGATGTTAATAAAATTAAATAAAAAAATAATCGATTGTTTTTAGTAATTAAGTTTATATAATTTGGATTACTATTTAGATTTTTATTAGTTTAAAGATTTAACATCTATTGACTAACAAGTAGATTACAAACAAATGTGTTACCTGGTAATATAAGTTTGATCTAGTTATTTTTACTTAAATTTATTAAATGCAAAATGGATTTTTATCTAATTATGTTAGTCTTAAATTACATTTATATAATTTATCTAAATATTCTGTCTTCAATTTTATTTTCATTTATTAAATTAGCAACCTTTTGAAAGTAATTATAAAGGAGATTATAAATCAAATGTTTACTAAGAAATAGTTTTCCAGGCTAAGTATTAATATTTTAGATTAGAAATGTGTAATATTCTGACAGTAGTTTCTTTAATAATAGAGATTTTGATTAAATTTTCCTCCAAATCTTTGCTTAACTTGTTTTCCTTATTCGAAAGAGTTTATATATTAGGAAGACTCCTGAGACTTATGAGACGGACTTTAGCTATTGTTAAAGCCAAAAGTTTTTGTAAATTAGTCAATTTATAACATAATGTCTCAGCTAATCTATTAGATATAGAAATGAGAATGAGATCAATCTAAATTTAAGGCATAGGTATCAGCTCTGGTTTCATAGATATTACTTTTAACAACATTTATCCCATTCTCTAAAATGCATTAATTACTTAAGATAAGTTAAAACCACAATAAATCCCTTTATTGAGTTGCACTTGGCCATAACCTTATTTGATGGAATTAAATTGTAATTATTGTAACTTGATCCAAATTAATCAACTTTGATTATTATATCTAATATAAATTATTAATTAGAAATATTAATAGAATTGAGATTATTTAAATGACATAATTTGTTTTGTTATTAAATTA;start=497631;subtype=MAC;support_ref=61;support_variant=1;type=CRYPTIC;
scaffold51_27_with_IES	MILORD	internal_eliminated_sequence	501572	501599	.	.	.	ID=MILORD.27.501572.501599;Name=MILORD.27.501572.501599;bounded_by_ta=TRUE;common_boundary=Both;end=501599;ies_id=IESPGM.PTET51.1.27.478816;ies_left_dist=0;ies_min_dist=0;ies_right_dist=0;junction_seq=atttttggttgttgcTAcataagaacatagaa;read_names=J00121:27:H3GGKBBXX:5:1222:20263:40789,J00121:27:H3GGKBBXX:5:2222:26981:27707,J00121:27:H3GGKBBXX:5:1106:23926:20445,J00121:27:H3GGKBBXX:5:1209:27194:25052,J00121:27:H3GGKBBXX:5:1115:13393:41897,J00121:27:H3GGKBBXX:5:1107:26687:48931,J00121:27:H3GGKBBXX:5:2105:13190:11302,J00121:27:H3GGKBBXX:5:1223:7750:29378,J00121:27:H3GGKBBXX:5:1212:9770:16172,J00121:27:H3GGKBBXX:5:1222:24718:47524,J00121:27:H3GGKBBXX:5:1212:10277:29606,J00121:27:H3GGKBBXX:5:2101:8491:26230,J00121:27:H3GGKBBXX:5:2223:5629:22045,J00121:27:H3GGKBBXX:5:1214:3792:22028,J00121:27:H3GGKBBXX:5:2220:10764:24120,J00121:27:H3GGKBBXX:5:1109:13687:30943,J00121:27:H3GGKBBXX:5:2116:29498:32736,J00121:27:H3GGKBBXX:5:2216:16650:33721,J00121:27:H3GGKBBXX:5:2206:18710:41124,J00121:27:H3GGKBBXX:5:2123:27225:4462,J00121:27:H3GGKBBXX:5:1212:28168:18441,J00121:27:H3GGKBBXX:5:1110:15696:47190,J00121:27:H3GGKBBXX:5:1228:9780:42249,J00121:27:H3GGKBBXX:5:2225:27255:23962,J00121:27:H3GGKBBXX:5:1106:12439:28604,J00121:27:H3GGKBBXX:5:2214:11647:44675,J00121:27:H3GGKBBXX:5:2120:9313:18968,J00121:27:H3GGKBBXX:5:2215:6634:15311,J00121:27:H3GGKBBXX:5:1228:15047:36745,J00121:27:H3GGKBBXX:5:2108:20232:2369,J00121:27:H3GGKBBXX:5:2219:6583:45467,J00121:27:H3GGKBBXX:5:2205:6208:22661,J00121:27:H3GGKBBXX:5:1215:8988:3565;sequence=TATAGTAGGTTCATAAATTATTCAACTT;start=501572;subtype=IES;support_ref=0;support_variant=33;type=IES;
scaffold51_27_with_IES	MILORD	internal_eliminated_sequence	502097	502123	.	.	.	ID=MILORD.27.502097.502123;Name=MILORD.27.502097.502123;bounded_by_ta=TRUE;common_boundary=Both;end=502123;ies_id=IESPGM.PTET51.1.27.479313;ies_left_dist=0;ies_min_dist=0;ies_right_dist=0;junction_seq=actctagaattttgaTAtctgatttcgatcac;read_names=J00121:27:H3GGKBBXX:5:2214:1428:23346,J00121:27:H3GGKBBXX:5:2124:24393:47383,J00121:27:H3GGKBBXX:5:2120:4442:4549,J00121:27:H3GGKBBXX:5:2214:9140:21764,J00121:27:H3GGKBBXX:5:1102:16802:28991,J00121:27:H3GGKBBXX:5:1115:25763:11565,J00121:27:H3GGKBBXX:5:1201:21582:43955,J00121:27:H3GGKBBXX:5:1112:10186:20621,J00121:27:H3GGKBBXX:5:2209:8816:20463;sequence=TATAAATACAACTTATCAATGATACCA;start=502097;subtype=IES;support_ref=2;support_variant=9;type=IES;
scaffold51_27_with_IES	MILORD	internal_eliminated_sequence	502167	502192	.	.	.	ID=MILORD.27.502167.502192;Name=MILORD.27.502167.502192;bounded_by_ta=TRUE;common_boundary=Both;end=502192;ies_id=IESPGM.PTET51.1.27.479356;ies_left_dist=0;ies_min_dist=0;ies_right_dist=0;junction_seq=aattcttgatgaaagTAacttatttcatttaa;read_names=J00121:27:H3GGKBBXX:5:1218:14996:33949,J00121:27:H3GGKBBXX:5:2108:29944:17755,J00121:27:H3GGKBBXX:5:1225:26555:14238,J00121:27:H3GGKBBXX:5:2202:20354:23364,J00121:27:H3GGKBBXX:5:1204:27285:9315,J00121:27:H3GGKBBXX:5:1102:18578:31822,J00121:27:H3GGKBBXX:5:2122:22983:41669,J00121:27:H3GGKBBXX:5:1201:26453:14801;sequence=TATAAATGGATTACTTGAAGTACCTA;start=502167;subtype=IES;support_ref=2;support_variant=8;type=IES;
scaffold51_27_with_IES	MILORD	internal_eliminated_sequence	502998	503038	.	.	.	ID=MILORD.27.502998.503038;Name=MILORD.27.502998.503038;bounded_by_ta=TRUE;common_boundary=Both;end=503038;ies_id=IESPGM.PTET51.1.27.480161;ies_left_dist=0;ies_min_dist=0;ies_right_dist=0;junction_seq=caaacaaaaggatgcTActttatcaaaagata;read_names=J00121:27:H3GGKBBXX:5:1216:4249:20217,J00121:27:H3GGKBBXX:5:2113:9445:16629,J00121:27:H3GGKBBXX:5:1225:19573:48421,J00121:27:H3GGKBBXX:5:2222:8968:38732,J00121:27:H3GGKBBXX:5:2107:24941:20023,J00121:27:H3GGKBBXX:5:2213:17980:7715,J00121:27:H3GGKBBXX:5:1117:8369:32771;sequence=TATAGTTATAGTCGGAATTCTGTATTGGATCATTTTATCTA;start=502998;subtype=IES;support_ref=8;support_variant=7;type=IES;
scaffold51_27_with_IES	MILORD	internal_eliminated_sequence	503004	503038	.	.	.	ID=MILORD.27.503004.503038;Name=MILORD.27.503004.503038;bounded_by_ta=TRUE;common_boundary=RIGHT;end=503038;ies_id=IESPGM.PTET51.1.27.480161;ies_left_dist=-6;ies_min_dist=0;ies_right_dist=0;junction_seq=aaaggatgctatagtTActttatcaaaagata;read_names=J00121:27:H3GGKBBXX:5:1203:29538:2914,J00121:27:H3GGKBBXX:5:2212:21876:30257,J00121:27:H3GGKBBXX:5:1214:6735:20164,J00121:27:H3GGKBBXX:5:2213:20882:17175,J00121:27:H3GGKBBXX:5:1126:25428:6765,J00121:27:H3GGKBBXX:5:1222:5538:38416,J00121:27:H3GGKBBXX:5:2211:14438:13605,J00121:27:H3GGKBBXX:5:2207:23186:24472,J00121:27:H3GGKBBXX:5:1214:6218:19970,J00121:27:H3GGKBBXX:5:2213:21166:8348,J00121:27:H3GGKBBXX:5:1226:12499:3776,J00121:27:H3GGKBBXX:5:1219:15422:31558,J00121:27:H3GGKBBXX:5:1217:18081:45801,J00121:27:H3GGKBBXX:5:1112:19593:22116,J00121:27:H3GGKBBXX:5:1209:7527:27971;sequence=TATAGTCGGAATTCTGTATTGGATCATTTTATCTA;start=503004;subtype=PARTIAL_INTERNAL;support_ref=6;support_variant=15;type=ALTERNATIVE;
scaffold51_27_with_IES	MILORD	internal_eliminated_sequence	503232	503259	.	.	.	ID=MILORD.27.503232.503259;Name=MILORD.27.503232.503259;bounded_by_ta=TRUE;common_boundary=Both;end=503259;ies_id=IESPGM.PTET51.1.27.480354;ies_left_dist=0;ies_min_dist=0;ies_right_dist=0;junction_seq=gcatagctaggtttaTAactagcaccgaatta;read_names=J00121:27:H3GGKBBXX:5:2222:28250:10563,J00121:27:H3GGKBBXX:5:2217:14377:33826,J00121:27:H3GGKBBXX:5:1127:24708:20885,J00121:27:H3GGKBBXX:5:2226:23926:35110,J00121:27:H3GGKBBXX:5:1110:9597:23856,J00121:27:H3GGKBBXX:5:1122:13068:1103,J00121:27:H3GGKBBXX:5:1104:5873:19408,J00121:27:H3GGKBBXX:5:1109:22495:18845,J00121:27:H3GGKBBXX:5:1111:6522:26265,J00121:27:H3GGKBBXX:5:2128:26808:11196,J00121:27:H3GGKBBXX:5:1109:16214:32508,J00121:27:H3GGKBBXX:5:1125:16985:13025,J00121:27:H3GGKBBXX:5:1103:12398:31101,J00121:27:H3GGKBBXX:5:1128:23125:25281,J00121:27:H3GGKBBXX:5:1103:12388:30943,J00121:27:H3GGKBBXX:5:1116:11190:33686,J00121:27:H3GGKBBXX:5:2224:27255:48544,J00121:27:H3GGKBBXX:5:1117:26088:22608,J00121:27:H3GGKBBXX:5:1119:4127:22924,J00121:27:H3GGKBBXX:5:2222:4706:12532,J00121:27:H3GGKBBXX:5:2110:26616:23417,J00121:27:H3GGKBBXX:5:1120:27874:5130,J00121:27:H3GGKBBXX:5:2205:15788:4022,J00121:27:H3GGKBBXX:5:1208:20314:16893,J00121:27:H3GGKBBXX:5:1119:11464:22239,J00121:27:H3GGKBBXX:5:2209:10795:32297,J00121:27:H3GGKBBXX:5:1127:5568:46803,J00121:27:H3GGKBBXX:5:2205:31304:41141,J00121:27:H3GGKBBXX:5:1114:21054:28411,J00121:27:H3GGKBBXX:5:2102:8156:18054;sequence=TATGGTTAGTACATTTGGAGTATTACTG;start=503232;subtype=IES;support_ref=30;support_variant=30;type=IES;
scaffold51_27_with_IES	MILORD	internal_eliminated_sequence	504374	504403	.	.	.	ID=MILORD.27.504374.504403;Name=MILORD.27.504374.504403;bounded_by_ta=TRUE;common_boundary=Both;end=504403;ies_id=IESPGM.PTET51.1.27.481468;ies_left_dist=0;ies_min_dist=0;ies_right_dist=0;junction_seq=ctaacagtctgagggTAcacaaaaaaccagca;read_names=J00121:27:H3GGKBBXX:5:1102:11424:29096,J00121:27:H3GGKBBXX:5:1105:29203:17386,J00121:27:H3GGKBBXX:5:2201:31182:30169,J00121:27:H3GGKBBXX:5:2203:23175:40631,J00121:27:H3GGKBBXX:5:2216:28524:21412,J00121:27:H3GGKBBXX:5:1115:11028:17333,J00121:27:H3GGKBBXX:5:2217:16437:43796,J00121:27:H3GGKBBXX:5:2128:19847:26107,J00121:27:H3GGKBBXX:5:1115:20334:15909,J00121:27:H3GGKBBXX:5:1223:23815:44060,J00121:27:H3GGKBBXX:5:2215:3518:15047,J00121:27:H3GGKBBXX:5:2222:24779:37150,J00121:27:H3GGKBBXX:5:1207:3539:45045,J00121:27:H3GGKBBXX:5:2215:17249:33598,J00121:27:H3GGKBBXX:5:2202:27184:41423,J00121:27:H3GGKBBXX:5:2227:22972:42706,J00121:27:H3GGKBBXX:5:1104:16721:27373,J00121:27:H3GGKBBXX:5:2217:9384:5024,J00121:27:H3GGKBBXX:5:2215:23084:1508,J00121:27:H3GGKBBXX:5:1104:10531:8805,J00121:27:H3GGKBBXX:5:2228:9506:21940,J00121:27:H3GGKBBXX:5:2120:19238:18019,J00121:27:H3GGKBBXX:5:2203:12368:43146,J00121:27:H3GGKBBXX:5:2117:28848:2809,J00121:27:H3GGKBBXX:5:1208:1387:8471;sequence=TATGCAATAATCATAATTCATATTCGACCA;start=504374;subtype=IES;support_ref=6;support_variant=25;type=IES;
scaffold51_27_with_IES	MILORD	internal_eliminated_sequence	505619	505695	.	.	.	ID=MILORD.27.505619.505695;Name=MILORD.27.505619.505695;bounded_by_ta=TRUE;common_boundary=Both;end=505695;ies_id=IESPGM.PTET51.1.27.482683;ies_left_dist=0;ies_min_dist=0;ies_right_dist=0;junction_seq=attatttttttgtgaTAgtaggcaaacaataa;read_names=J00121:27:H3GGKBBXX:5:2115:19755:23171,J00121:27:H3GGKBBXX:5:1222:8146:13007,J00121:27:H3GGKBBXX:5:1116:18264:20234,J00121:27:H3GGKBBXX:5:2204:11525:4268,J00121:27:H3GGKBBXX:5:2216:26169:9561,J00121:27:H3GGKBBXX:5:1223:8968:14572,J00121:27:H3GGKBBXX:5:1216:7202:31171,J00121:27:H3GGKBBXX:5:2120:4472:17438,J00121:27:H3GGKBBXX:5:2116:3468:38732,J00121:27:H3GGKBBXX:5:2223:23175:2932,J00121:27:H3GGKBBXX:5:2101:29995:40455,J00121:27:H3GGKBBXX:5:2210:10338:31716,J00121:27:H3GGKBBXX:5:1218:4990:25052,J00121:27:H3GGKBBXX:5:2102:29193:29044,J00121:27:H3GGKBBXX:5:2222:15960:30274,J00121:27:H3GGKBBXX:5:2210:27356:7820,J00121:27:H3GGKBBXX:5:2211:2849:33264,J00121:27:H3GGKBBXX:5:1212:9688:11038,J00121:27:H3GGKBBXX:5:1110:18375:43040,J00121:27:H3GGKBBXX:5:2123:30097:35004,J00121:27:H3GGKBBXX:5:1109:20780:46012,J00121:27:H3GGKBBXX:5:2124:15645:19496,J00121:27:H3GGKBBXX:5:2124:16173:27901,J00121:27:H3GGKBBXX:5:1215:24383:35268,J00121:27:H3GGKBBXX:5:1120:6532:18722,J00121:27:H3GGKBBXX:5:1216:14143:25298,J00121:27:H3GGKBBXX:5:1109:23723:39963,J00121:27:H3GGKBBXX:5:1103:18497:34389,J00121:27:H3GGKBBXX:5:1205:19329:11073,J00121:27:H3GGKBBXX:5:2224:9181:18458,J00121:27:H3GGKBBXX:5:1126:24200:5130,J00121:27:H3GGKBBXX:5:2106:16366:11495,J00121:27:H3GGKBBXX:5:2214:13900:20621,J00121:27:H3GGKBBXX:5:2206:10176:23171,J00121:27:H3GGKBBXX:5:1105:13281:19232,J00121:27:H3GGKBBXX:5:2111:16407:8049,J00121:27:H3GGKBBXX:5:1116:27225:21377,J00121:27:H3GGKBBXX:5:1112:15392:40965,J00121:27:H3GGKBBXX:5:1122:29660:48667;sequence=TACAATACATTTTTGTAAATTTCCTATGTAAATTTTGAGAATTTACATAAAGATCTCCCCGACTCTCCCTTCTACTG;start=505619;subtype=IES;support_ref=0;support_variant=39;type=IES;
scaffold51_27_with_IES	MILORD	internal_eliminated_sequence	506649	506677	.	.	.	ID=MILORD.27.506649.506677;Name=MILORD.27.506649.506677;bounded_by_ta=TRUE;common_boundary=Both;end=506677;ies_id=IESPGM.PTET51.1.27.483636;ies_left_dist=0;ies_min_dist=0;ies_right_dist=0;junction_seq=cttcattatttcaggTAcctaaagatcaatga;read_names=J00121:27:H3GGKBBXX:5:2113:24251:4163,J00121:27:H3GGKBBXX:5:2111:24880:9262,J00121:27:H3GGKBBXX:5:2126:22698:21553,J00121:27:H3GGKBBXX:5:1127:13453:34160,J00121:27:H3GGKBBXX:5:1203:21430:5288,J00121:27:H3GGKBBXX:5:1108:3863:39172,J00121:27:H3GGKBBXX:5:1223:28919:30327,J00121:27:H3GGKBBXX:5:2110:29670:13658,J00121:27:H3GGKBBXX:5:1127:23581:9789,J00121:27:H3GGKBBXX:5:2128:10409:28498,J00121:27:H3GGKBBXX:5:1216:18467:36481,J00121:27:H3GGKBBXX:5:2108:22536:11706,J00121:27:H3GGKBBXX:5:1114:1976:31118,J00121:27:H3GGKBBXX:5:1121:21846:10053,J00121:27:H3GGKBBXX:5:2221:21044:17386,J00121:27:H3GGKBBXX:5:2206:12773:30521,J00121:27:H3GGKBBXX:5:2123:31314:10985,J00121:27:H3GGKBBXX:5:1216:9425:36077,J00121:27:H3GGKBBXX:5:1227:13240:9702,J00121:27:H3GGKBBXX:5:1102:27712:12515,J00121:27:H3GGKBBXX:5:1126:18761:12023,J00121:27:H3GGKBBXX:5:1217:6532:10493,J00121:27:H3GGKBBXX:5:2111:24901:32086,J00121:27:H3GGKBBXX:5:2220:21257:48983,J00121:27:H3GGKBBXX:5:1115:9445:18493,J00121:27:H3GGKBBXX:5:2117:7040:18265,J00121:27:H3GGKBBXX:5:1115:25053:43462,J00121:27:H3GGKBBXX:5:2117:10632:31523,J00121:27:H3GGKBBXX:5:2225:12956:45994,J00121:27:H3GGKBBXX:5:1225:23602:3741,J00121:27:H3GGKBBXX:5:1217:10754:1103,J00121:27:H3GGKBBXX:5:1223:28848:14801,J00121:27:H3GGKBBXX:5:2106:21775:21008,J00121:27:H3GGKBBXX:5:1222:27194:43374,J00121:27:H3GGKBBXX:5:1216:17655:32402;sequence=TAAAGTTTAGAATAAATATCTACTGACCA;start=506649;subtype=IES;support_ref=9;support_variant=35;type=IES;
scaffold51_27_with_IES	MILORD	internal_eliminated_sequence	506851	506903	.	.	.	ID=MILORD.27.506851.506903;Name=MILORD.27.506851.506903;bounded_by_ta=TRUE;common_boundary=Both;end=506903;ies_id=IESPGM.PTET51.1.27.483809;ies_left_dist=0;ies_min_dist=0;ies_right_dist=0;junction_seq=tgtaaggcgccattgTAcaatcctcattaaat;read_names=J00121:27:H3GGKBBXX:5:2113:10896:12110,J00121:27:H3GGKBBXX:5:2104:23774:4989,J00121:27:H3GGKBBXX:5:1204:14407:17315,J00121:27:H3GGKBBXX:5:1126:27620:13763,J00121:27:H3GGKBBXX:5:1106:12733:18036,J00121:27:H3GGKBBXX:5:1104:2930:29184,J00121:27:H3GGKBBXX:5:2224:24901:39436,J00121:27:H3GGKBBXX:5:1226:22090:20322,J00121:27:H3GGKBBXX:5:2123:25631:41721,J00121:27:H3GGKBBXX:5:1220:9272:47700,J00121:27:H3GGKBBXX:5:1102:30371:31259,J00121:27:H3GGKBBXX:5:2209:6147:5956,J00121:27:H3GGKBBXX:5:1218:5741:16190,J00121:27:H3GGKBBXX:5:2208:27326:47823,J00121:27:H3GGKBBXX:5:2117:26819:12796,J00121:27:H3GGKBBXX:5:2222:3102:30644,J00121:27:H3GGKBBXX:5:2121:28118:14097,J00121:27:H3GGKBBXX:5:1110:17178:2563,J00121:27:H3GGKBBXX:5:1110:23693:27180,J00121:27:H3GGKBBXX:5:2223:13403:21096,J00121:27:H3GGKBBXX:5:1114:7324:27197,J00121:27:H3GGKBBXX:5:1226:11637:7310,J00121:27:H3GGKBBXX:5:2224:29802:11636,J00121:27:H3GGKBBXX:5:1216:7547:20691,J00121:27:H3GGKBBXX:5:1210:3447:14643,J00121:27:H3GGKBBXX:5:1215:21633:37220,J00121:27:H3GGKBBXX:5:2114:30036:41194,J00121:27:H3GGKBBXX:5:1208:3488:15873;sequence=TATTGTAGTGTCACACTTGAATGTTATTGAATAATTAAAGTGTGATACTACAA;start=506851;subtype=IES;support_ref=20;support_variant=28;type=IES;
scaffold51_27_with_IES	MILORD	internal_eliminated_sequence	506851	506895	.	.	.	ID=MILORD.27.506851.506895;Name=MILORD.27.506851.506895;bounded_by_ta=TRUE;common_boundary=LEFT;end=506895;ies_id=IESPGM.PTET51.1.27.483809;ies_left_dist=0;ies_min_dist=0;ies_right_dist=8;junction_seq=tgtaaggcgccattgTActacaatacaatcct;read_names=J00121:27:H3GGKBBXX:5:1127:17503:8541;sequence=TATTGTAGTGTCACACTTGAATGTTATTGAATAATTAAAGTGTGA;start=506851;subtype=PARTIAL_INTERNAL;support_ref=10;support_variant=1;type=ALTERNATIVE;
scaffold51_27_with_IES	MILORD	internal_eliminated_sequence	506851	507168	.	.	.	ID=MILORD.27.506851.507168;Name=MILORD.27.506851.507168;bounded_by_ta=TRUE;common_boundary=LEFT;end=507168;ies_id=IESPGM.PTET51.1.27.483809;ies_left_dist=0;ies_min_dist=0;ies_right_dist=-265;junction_seq=tgtaaggcgccattgTAttaaatataattaac;read_names=J00121:27:H3GGKBBXX:5:1123:3123:17350;sequence=TATTGTAGTGTCACACTTGAATGTTATTGAATAATTAAAGTGTGATACTACAATACAATCCTCATTAAATGAATCAAAAATTGAACAAGTACACATGATATTACGCTTAGTTTCCAAATTTACTTGGCCCAAATAGACAAGAAACATGGATTCTGTTGGTTGATATATTGTAATTATCGTTTCATTTTCTTCAAATTGTTGTATAGTACTTGCGTAAAATATAGAATCCAAATAAGGGTGGGTAAATTTGAAATAAACTAAATTCTAATAAAAAGTAACAATTATGGTAAAAATTCAATCTCAAAAACCATTTCATAA;start=506851;subtype=PARTIAL_EXTERNAL;support_ref=10;support_variant=1;type=ALTERNATIVE;
scaffold51_27_with_IES	MILORD	internal_eliminated_sequence	507052	507273	.	.	.	ID=MILORD.27.507052.507273;Name=MILORD.27.507052.507273;bounded_by_ta=TRUE;common_boundary=LEFT;end=507273;ies_id=IESPGM.PTET51.1.27.483957;ies_left_dist=0;ies_min_dist=0;ies_right_dist=2;junction_seq=ttcttcaaattgttgTAtaggagtaaggagtc;read_names=J00121:27:H3GGKBBXX:5:2226:24373:17948,J00121:27:H3GGKBBXX:5:2119:28950:16243,J00121:27:H3GGKBBXX:5:2226:27641:2545;sequence=TATAGTACTTGCGTAAAATATAGAATCCAAATAAGGGTGGGTAAATTTGAAATAAACTAAATTCTAATAAAAAGTAACAATTATGGTAAAAATTCAATCTCAAAAACCATTTCATAATATTAAATATAATTAACACTTTATGAAAATGATCTTAATATATCTATATATTATAAGATTTCATCAATTTGTTAATGAGAAAAAGAATATGTTTTGTGATAGTAT;start=507052;subtype=PARTIAL_INTERNAL;support_ref=20;support_variant=3;type=ALTERNATIVE;
scaffold51_27_with_IES	MILORD	internal_eliminated_sequence	507052	507168	.	.	.	ID=MILORD.27.507052.507168;Name=MILORD.27.507052.507168;bounded_by_ta=TRUE;common_boundary=LEFT;end=507168;ies_id=IESPGM.PTET51.1.27.483957;ies_left_dist=0;ies_min_dist=0;ies_right_dist=107;junction_seq=ttcttcaaattgttgTAttaaatataattaac;read_names=J00121:27:H3GGKBBXX:5:2227:22495:19197;sequence=TATAGTACTTGCGTAAAATATAGAATCCAAATAAGGGTGGGTAAATTTGAAATAAACTAAATTCTAATAAAAAGTAACAATTATGGTAAAAATTCAATCTCAAAAACCATTTCATAA;start=507052;subtype=PARTIAL_INTERNAL;support_ref=10;support_variant=1;type=ALTERNATIVE;
scaffold51_27_with_IES	MILORD	internal_eliminated_sequence	507052	507275	.	.	.	ID=MILORD.27.507052.507275;Name=MILORD.27.507052.507275;bounded_by_ta=TRUE;common_boundary=Both;end=507275;ies_id=IESPGM.PTET51.1.27.483957;ies_left_dist=0;ies_min_dist=0;ies_right_dist=0;junction_seq=ttcttcaaattgttgTAggagtaaggagtcag;read_names=J00121:27:H3GGKBBXX:5:2117:23835:16700,J00121:27:H3GGKBBXX:5:2210:27194:38803,J00121:27:H3GGKBBXX:5:2206:4472:17509,J00121:27:H3GGKBBXX:5:2101:17665:14836,J00121:27:H3GGKBBXX:5:2116:3620:22010,J00121:27:H3GGKBBXX:5:1101:26737:10827,J00121:27:H3GGKBBXX:5:1105:13697:40385,J00121:27:H3GGKBBXX:5:2119:26240:14396,J00121:27:H3GGKBBXX:5:1228:18000:16366,J00121:27:H3GGKBBXX:5:1101:27468:24683,J00121:27:H3GGKBBXX:5:1104:13443:14027,J00121:27:H3GGKBBXX:5:1124:25581:26934;sequence=TATAGTACTTGCGTAAAATATAGAATCCAAATAAGGGTGGGTAAATTTGAAATAAACTAAATTCTAATAAAAAGTAACAATTATGGTAAAAATTCAATCTCAAAAACCATTTCATAATATTAAATATAATTAACACTTTATGAAAATGATCTTAATATATCTATATATTATAAGATTTCATCAATTTGTTAATGAGAAAAAGAATATGTTTTGTGATAGTATTA;start=507052;subtype=IES;support_ref=20;support_variant=12;type=IES;
scaffold51_27_with_IES	MILORD	internal_eliminated_sequence	513530	513610	.	.	.	ID=MILORD.27.513530.513610;Name=MILORD.27.513530.513610;bounded_by_ta=TRUE;common_boundary=LEFT;end=513610;ies_id=IESPGM.PTET51.1.27.490211;ies_left_dist=0;ies_min_dist=0;ies_right_dist=-3;junction_seq=tttgagtttcactgaTAaggataaccctattc;read_names=J00121:27:H3GGKBBXX:5:2205:28452:47841,J00121:27:H3GGKBBXX:5:2221:29904:48878,J00121:27:H3GGKBBXX:5:2224:18994:43972,J00121:27:H3GGKBBXX:5:1205:24992:37273;sequence=TACACTAGATCAGAAGAAATGATAATTTATTATTAATTCAAATAATTAACCATGTTAATGAAACTACATAACTAACTGTAA;start=513530;subtype=PARTIAL_EXTERNAL;support_ref=1;support_variant=4;type=ALTERNATIVE;
scaffold51_27_with_IES	MILORD	internal_eliminated_sequence	513530	513607	.	.	.	ID=MILORD.27.513530.513607;Name=MILORD.27.513530.513607;bounded_by_ta=TRUE;common_boundary=Both;end=513607;ies_id=IESPGM.PTET51.1.27.490211;ies_left_dist=0;ies_min_dist=0;ies_right_dist=0;junction_seq=tttgagtttcactgaTAataaggataacccta;read_names=J00121:27:H3GGKBBXX:5:1108:17046:35040,J00121:27:H3GGKBBXX:5:1111:27813:28481,J00121:27:H3GGKBBXX:5:2220:3214:6255,J00121:27:H3GGKBBXX:5:2110:16650:28516,J00121:27:H3GGKBBXX:5:2106:13687:39488,J00121:27:H3GGKBBXX:5:1102:15585:10458,J00121:27:H3GGKBBXX:5:1128:14955:16823,J00121:27:H3GGKBBXX:5:2104:15909:44113,J00121:27:H3GGKBBXX:5:2227:7953:16647,J00121:27:H3GGKBBXX:5:1108:15240:29096,J00121:27:H3GGKBBXX:5:2221:13179:34459,J00121:27:H3GGKBBXX:5:1220:23997:12867,J00121:27:H3GGKBBXX:5:1107:15270:24226,J00121:27:H3GGKBBXX:5:1201:25550:26881,J00121:27:H3GGKBBXX:5:1201:25510:26881,J00121:27:H3GGKBBXX:5:2102:22972:40561,J00121:27:H3GGKBBXX:5:1117:2635:21817,J00121:27:H3GGKBBXX:5:2228:12185:2809,J00121:27:H3GGKBBXX:5:1124:7080:42284,J00121:27:H3GGKBBXX:5:2226:21399:17579,J00121:27:H3GGKBBXX:5:2128:19268:40262,J00121:27:H3GGKBBXX:5:1203:23825:42214,J00121:27:H3GGKBBXX:5:2103:24830:22397,J00121:27:H3GGKBBXX:5:1101:20801:32121,J00121:27:H3GGKBBXX:5:2122:31406:40508,J00121:27:H3GGKBBXX:5:1218:26159:22942,J00121:27:H3GGKBBXX:5:2122:6421:34846,J00121:27:H3GGKBBXX:5:2203:18649:39225,J00121:27:H3GGKBBXX:5:2227:18700:40860,J00121:27:H3GGKBBXX:5:1217:22719:31751,J00121:27:H3GGKBBXX:5:1222:27499:32754,J00121:27:H3GGKBBXX:5:1111:13068:36165,J00121:27:H3GGKBBXX:5:2125:9739:45062,J00121:27:H3GGKBBXX:5:1111:5812:2176,J00121:27:H3GGKBBXX:5:2210:14874:46293,J00121:27:H3GGKBBXX:5:2128:19248:36745,J00121:27:H3GGKBBXX:5:1103:24150:33352,J00121:27:H3GGKBBXX:5:2111:25449:8594,J00121:27:H3GGKBBXX:5:1126:22008:25281;sequence=TACACTAGATCAGAAGAAATGATAATTTATTATTAATTCAAATAATTAACCATGTTAATGAAACTACATAACTAACTG;start=513530;subtype=IES;support_ref=2;support_variant=39;type=IES;
scaffold51_27_with_IES	MILORD	internal_eliminated_sequence	514818	514850	.	.	.	ID=MILORD.27.514818.514850;Name=MILORD.27.514818.514850;bounded_by_ta=TRUE;common_boundary=LEFT;end=514850;ies_id=IESPGM.PTET51.1.27.491421;ies_left_dist=0;ies_min_dist=0;ies_right_dist=12;junction_seq=tcagagtgatgtgaaTActctctattgtattg;read_names=J00121:27:H3GGKBBXX:5:1114:2189:21184;sequence=TATAGCTAAAACTCGTGGGAAGATTTAAATTTA;start=514818;subtype=PARTIAL_INTERNAL;support_ref=15;support_variant=1;type=ALTERNATIVE;
scaffold51_27_with_IES	MILORD	internal_eliminated_sequence	514818	514862	.	.	.	ID=MILORD.27.514818.514862;Name=MILORD.27.514818.514862;bounded_by_ta=TRUE;common_boundary=Both;end=514862;ies_id=IESPGM.PTET51.1.27.491421;ies_left_dist=0;ies_min_dist=0;ies_right_dist=0;junction_seq=tcagagtgatgtgaaTAttgcaatcaaagata;read_names=J00121:27:H3GGKBBXX:5:1117:8765:4198,J00121:27:H3GGKBBXX:5:2103:12652:11601,J00121:27:H3GGKBBXX:5:1123:18122:30046,J00121:27:H3GGKBBXX:5:2211:20161:41387,J00121:27:H3GGKBBXX:5:2214:14884:15891,J00121:27:H3GGKBBXX:5:2118:21278:41071,J00121:27:H3GGKBBXX:5:1203:13758:8277,J00121:27:H3GGKBBXX:5:2201:32461:17931,J00121:27:H3GGKBBXX:5:2208:4452:7310,J00121:27:H3GGKBBXX:5:1209:25418:8857,J00121:27:H3GGKBBXX:5:2225:28452:26599,J00121:27:H3GGKBBXX:5:2219:11688:35215,J00121:27:H3GGKBBXX:5:1103:15341:20199,J00121:27:H3GGKBBXX:5:2228:27651:6185,J00121:27:H3GGKBBXX:5:1120:25398:13042,J00121:27:H3GGKBBXX:5:2104:28919:24489,J00121:27:H3GGKBBXX:5:2211:25083:5816,J00121:27:H3GGKBBXX:5:1123:7517:30310,J00121:27:H3GGKBBXX:5:2212:13738:33141,J00121:27:H3GGKBBXX:5:2228:29214:19267,J00121:27:H3GGKBBXX:5:2123:12723:5183,J00121:27:H3GGKBBXX:5:1104:1925:33176,J00121:27:H3GGKBBXX:5:1112:28341:33651,J00121:27:H3GGKBBXX:5:1213:21927:35831,J00121:27:H3GGKBBXX:5:2128:28524:27461,J00121:27:H3GGKBBXX:5:1123:30878:46311,J00121:27:H3GGKBBXX:5:2228:9008:17104,J00121:27:H3GGKBBXX:5:2201:12794:8471,J00121:27:H3GGKBBXX:5:1126:31132:35637,J00121:27:H3GGKBBXX:5:1228:25641:9666,J00121:27:H3GGKBBXX:5:1105:13545:24331,J00121:27:H3GGKBBXX:5:1219:13311:30749;sequence=TATAGCTAAAACTCGTGGGAAGATTTAAATTTATACTCTCTATTG;start=514818;subtype=IES;support_ref=45;support_variant=32;type=IES;
scaffold51_27_with_IES	MILORD	internal_eliminated_sequence	517228	517283	.	.	.	ID=MILORD.27.517228.517283;Name=MILORD.27.517228.517283;bounded_by_ta=TRUE;common_boundary=LEFT;end=517283;ies_id=IESPGM.PTET51.1.27.493786;ies_left_dist=0;ies_min_dist=0;ies_right_dist=-5;junction_seq=atctaaataatttgaTAataatcaactccttc;read_names=J00121:27:H3GGKBBXX:5:2217:24018:15504,J00121:27:H3GGKBBXX:5:1221:3234:43392;sequence=TATAGTTAGTATTCCTCTTGAAATTAATTATTCGTTCTTAACATTCCACTGTAGCA;start=517228;subtype=PARTIAL_EXTERNAL;support_ref=12;support_variant=2;type=ALTERNATIVE;
scaffold51_27_with_IES	MILORD	internal_eliminated_sequence	517228	517286	.	.	.	ID=MILORD.27.517228.517286;Name=MILORD.27.517228.517286;bounded_by_ta=TRUE;common_boundary=LEFT;end=517286;ies_id=IESPGM.PTET51.1.27.493786;ies_left_dist=0;ies_min_dist=0;ies_right_dist=-8;junction_seq=atctaaataatttgaTAatcaactccttctta;read_names=J00121:27:H3GGKBBXX:5:2104:14529:32719;sequence=TATAGTTAGTATTCCTCTTGAAATTAATTATTCGTTCTTAACATTCCACTGTAGCATAA;start=517228;subtype=PARTIAL_EXTERNAL;support_ref=6;support_variant=1;type=ALTERNATIVE;
scaffold51_27_with_IES	MILORD	internal_eliminated_sequence	517228	517278	.	.	.	ID=MILORD.27.517228.517278;Name=MILORD.27.517228.517278;bounded_by_ta=TRUE;common_boundary=Both;end=517278;ies_id=IESPGM.PTET51.1.27.493786;ies_left_dist=0;ies_min_dist=0;ies_right_dist=0;junction_seq=atctaaataatttgaTAgcataataatcaact;read_names=J00121:27:H3GGKBBXX:5:2214:22587:10528,J00121:27:H3GGKBBXX:5:2211:8856:33651,J00121:27:H3GGKBBXX:5:1209:15909:10704,J00121:27:H3GGKBBXX:5:1112:12530:39910,J00121:27:H3GGKBBXX:5:2109:18984:27109,J00121:27:H3GGKBBXX:5:2203:22323:7363,J00121:27:H3GGKBBXX:5:2225:30919:10229,J00121:27:H3GGKBBXX:5:1109:30939:9385,J00121:27:H3GGKBBXX:5:1101:6624:8154,J00121:27:H3GGKBBXX:5:2214:9516:28498,J00121:27:H3GGKBBXX:5:2209:21734:29378,J00121:27:H3GGKBBXX:5:1114:17868:19021,J00121:27:H3GGKBBXX:5:1126:27022:19724,J00121:27:H3GGKBBXX:5:1109:26991:48614,J00121:27:H3GGKBBXX:5:2118:24211:25017,J00121:27:H3GGKBBXX:5:2206:20151:22239,J00121:27:H3GGKBBXX:5:1206:13819:41194,J00121:27:H3GGKBBXX:5:1119:6644:19408,J00121:27:H3GGKBBXX:5:1111:22424:23188,J00121:27:H3GGKBBXX:5:2222:19258:42425;sequence=TATAGTTAGTATTCCTCTTGAAATTAATTATTCGTTCTTAACATTCCACTG;start=517228;subtype=IES;support_ref=12;support_variant=20;type=IES;
scaffold51_27_with_IES	MILORD	internal_eliminated_sequence	517234	517278	.	.	.	ID=MILORD.27.517234.517278;Name=MILORD.27.517234.517278;bounded_by_ta=TRUE;common_boundary=RIGHT;end=517278;ies_id=IESPGM.PTET51.1.27.493786;ies_left_dist=-6;ies_min_dist=0;ies_right_dist=0;junction_seq=ataatttgatatagtTAgcataataatcaact;read_names=J00121:27:H3GGKBBXX:5:1120:10318:40930;sequence=TAGTATTCCTCTTGAAATTAATTATTCGTTCTTAACATTCCACTG;start=517234;subtype=PARTIAL_INTERNAL;support_ref=5;support_variant=1;type=ALTERNATIVE;
scaffold51_27_with_IES	MILORD	internal_eliminated_sequence	517234	517283	.	.	.	ID=MILORD.27.517234.517283;Name=MILORD.27.517234.517283;bounded_by_ta=TRUE;common_boundary=None;end=517283;ies_id=IESPGM.PTET51.1.27.493786;ies_left_dist=-6;ies_min_dist=5;ies_right_dist=-5;junction_seq=ataatttgatatagtTAataatcaactccttc;read_names=J00121:27:H3GGKBBXX:5:2213:25621:21975;sequence=TAGTATTCCTCTTGAAATTAATTATTCGTTCTTAACATTCCACTGTAGCA;start=517234;subtype=OVERLAPPING;support_ref=5;support_variant=1;type=ALTERNATIVE;
scaffold51_27_with_IES	MILORD	internal_eliminated_sequence	518348	518490	.	.	.	ID=MILORD.27.518348.518490;Name=MILORD.27.518348.518490;bounded_by_ta=TRUE;common_boundary=LEFT;end=518490;ies_id=IESPGM.PTET51.1.27.494855;ies_left_dist=0;ies_min_dist=0;ies_right_dist=-9;junction_seq=cgatctcaaggaaggTAttggagaattgaaat;read_names=J00121:27:H3GGKBBXX:5:1116:4300:25439,J00121:27:H3GGKBBXX:5:2209:5091:9789;sequence=TAAGGCTGGGAAGAAATTTATTCTGAATATTATTAAGCTAATAAAAGAGCTATTTTAATAAAATAACAATAATAAAGTTATATAGATAAATATATCTATTTATAAAATGTATTTAAAATTAATTAATTAATCTGTATTTATCC;start=518348;subtype=PARTIAL_EXTERNAL;support_ref=0;support_variant=2;type=ALTERNATIVE;
scaffold51_27_with_IES	MILORD	internal_eliminated_sequence	518348	518481	.	.	.	ID=MILORD.27.518348.518481;Name=MILORD.27.518348.518481;bounded_by_ta=TRUE;common_boundary=Both;end=518481;ies_id=IESPGM.PTET51.1.27.494855;ies_left_dist=0;ies_min_dist=0;ies_right_dist=0;junction_seq=cgatctcaaggaaggTAtttatcctattggag;read_names=J00121:27:H3GGKBBXX:5:2226:23368:46065,J00121:27:H3GGKBBXX:5:1113:18416:10229,J00121:27:H3GGKBBXX:5:2226:15453:3125,J00121:27:H3GGKBBXX:5:2106:32299:16946,J00121:27:H3GGKBBXX:5:2118:27813:12269,J00121:27:H3GGKBBXX:5:2120:10186:15627,J00121:27:H3GGKBBXX:5:2114:8369:24612,J00121:27:H3GGKBBXX:5:2217:20669:7978,J00121:27:H3GGKBBXX:5:2220:1692:42689,J00121:27:H3GGKBBXX:5:1208:7334:7416,J00121:27:H3GGKBBXX:5:1228:11566:44324,J00121:27:H3GGKBBXX:5:1216:25641:30802,J00121:27:H3GGKBBXX:5:1215:19816:44271,J00121:27:H3GGKBBXX:5:1216:15696:42935,J00121:27:H3GGKBBXX:5:1104:3863:34952,J00121:27:H3GGKBBXX:5:1208:17452:43023,J00121:27:H3GGKBBXX:5:2102:4462:33563;sequence=TAAGGCTGGGAAGAAATTTATTCTGAATATTATTAAGCTAATAAAAGAGCTATTTTAATAAAATAACAATAATAAAGTTATATAGATAAATATATCTATTTATAAAATGTATTTAAAATTAATTAATTAATCTG;start=518348;subtype=IES;support_ref=0;support_variant=17;type=IES;
scaffold51_27_with_IES	MILORD	internal_eliminated_sequence	520502	520546	.	.	.	ID=MILORD.27.520502.520546;Name=MILORD.27.520502.520546;bounded_by_ta=TRUE;common_boundary=Both;end=520546;ies_id=IESPGM.PTET51.1.27.496875;ies_left_dist=0;ies_min_dist=0;ies_right_dist=0;junction_seq=ccagtgtttttataaTAatttttatatcatca;read_names=J00121:27:H3GGKBBXX:5:2224:8065:34459,J00121:27:H3GGKBBXX:5:1210:13971:8928,J00121:27:H3GGKBBXX:5:1215:2777:34090,J00121:27:H3GGKBBXX:5:2201:25154:13042,J00121:27:H3GGKBBXX:5:1126:30665:37290,J00121:27:H3GGKBBXX:5:1210:23825:26142,J00121:27:H3GGKBBXX:5:2120:22546:19918,J00121:27:H3GGKBBXX:5:2221:26484:15346,J00121:27:H3GGKBBXX:5:1222:15716:32525,J00121:27:H3GGKBBXX:5:1223:15635:3688,J00121:27:H3GGKBBXX:5:1119:29589:48896,J00121:27:H3GGKBBXX:5:1225:20923:19777,J00121:27:H3GGKBBXX:5:2203:3518:5552,J00121:27:H3GGKBBXX:5:1217:24241:29430,J00121:27:H3GGKBBXX:5:2120:7466:20199,J00121:27:H3GGKBBXX:5:1104:5304:14062,J00121:27:H3GGKBBXX:5:1122:8095:29096,J00121:27:H3GGKBBXX:5:2104:10805:40614,J00121:27:H3GGKBBXX:5:1119:20608:20463,J00121:27:H3GGKBBXX:5:1114:5497:14783,J00121:27:H3GGKBBXX:5:1208:15818:32525,J00121:27:H3GGKBBXX:5:2109:26474:33862,J00121:27:H3GGKBBXX:5:1203:10409:7011,J00121:27:H3GGKBBXX:5:2228:10125:48298,J00121:27:H3GGKBBXX:5:1114:24292:33809,J00121:27:H3GGKBBXX:5:1219:22881:34002,J00121:27:H3GGKBBXX:5:2218:15696:16805,J00121:27:H3GGKBBXX:5:2221:21166:6027,J00121:27:H3GGKBBXX:5:1104:5274:25966,J00121:27:H3GGKBBXX:5:1211:12154:35743,J00121:27:H3GGKBBXX:5:2223:20780:36270,J00121:27:H3GGKBBXX:5:1113:11779:25703,J00121:27:H3GGKBBXX:5:1109:21054:24999,J00121:27:H3GGKBBXX:5:1212:12236:15944,J00121:27:H3GGKBBXX:5:1101:28747:26019,J00121:27:H3GGKBBXX:5:2126:17787:23874,J00121:27:H3GGKBBXX:5:2106:24657:29167,J00121:27:H3GGKBBXX:5:1221:16366:27074,J00121:27:H3GGKBBXX:5:2218:20050:44183,J00121:27:H3GGKBBXX:5:1227:6979:15768,J00121:27:H3GGKBBXX:5:1228:9516:14361,J00121:27:H3GGKBBXX:5:1116:16528:1543,J00121:27:H3GGKBBXX:5:2211:14773:12638,J00121:27:H3GGKBBXX:5:1227:20740:22204,J00121:27:H3GGKBBXX:5:1223:24667:30732,J00121:27:H3GGKBBXX:5:1220:10399:28164,J00121:27:H3GGKBBXX:5:2217:13869:34600,J00121:27:H3GGKBBXX:5:1126:24079:19865,J00121:27:H3GGKBBXX:5:1215:23368:33123,J00121:27:H3GGKBBXX:5:1210:5051:34582,J00121:27:H3GGKBBXX:5:2208:23632:18845,J00121:27:H3GGKBBXX:5:1221:17969:13253,J00121:27:H3GGKBBXX:5:1110:15412:19513,J00121:27:H3GGKBBXX:5:1212:10927:17966,J00121:27:H3GGKBBXX:5:1112:14773:31242;sequence=TACAGCAAGATTTCAGATGAATGATTTAATTTAATTGGAGAAGTA;start=520502;subtype=IES;support_ref=3;support_variant=55;type=IES;
scaffold51_27_with_IES	MILORD	internal_eliminated_sequence	520502	520555	.	.	.	ID=MILORD.27.520502.520555;Name=MILORD.27.520502.520555;bounded_by_ta=TRUE;common_boundary=LEFT;end=520555;ies_id=IESPGM.PTET51.1.27.496875;ies_left_dist=0;ies_min_dist=0;ies_right_dist=-9;junction_seq=ccagtgtttttataaTAtcatcaaatgtgatt;read_names=J00121:27:H3GGKBBXX:5:1213:23236:29870,J00121:27:H3GGKBBXX:5:1118:28544:9033,J00121:27:H3GGKBBXX:5:2227:30472:41598;sequence=TACAGCAAGATTTCAGATGAATGATTTAATTTAATTGGAGAAGTATAATTTTTA;start=520502;subtype=PARTIAL_EXTERNAL;support_ref=2;support_variant=3;type=ALTERNATIVE;
scaffold51_27_with_IES	MILORD	internal_eliminated_sequence	521105	521209	.	.	.	ID=MILORD.27.521105.521209;Name=MILORD.27.521105.521209;bounded_by_ta=TRUE;common_boundary=Both;end=521209;ies_id=IESPGM.PTET51.1.27.497433;ies_left_dist=0;ies_min_dist=0;ies_right_dist=0;junction_seq=attttatgttagcgaTAgcccaagttgcaata;read_names=J00121:27:H3GGKBBXX:5:1217:14823:47190,J00121:27:H3GGKBBXX:5:1206:17523:18318,J00121:27:H3GGKBBXX:5:2213:24028:31488,J00121:27:H3GGKBBXX:5:1211:8663:37677,J00121:27:H3GGKBBXX:5:2223:26494:20955,J00121:27:H3GGKBBXX:5:1125:23784:45555,J00121:27:H3GGKBBXX:5:2217:20192:24876,J00121:27:H3GGKBBXX:5:1223:16884:11266,J00121:27:H3GGKBBXX:5:2102:7852:43339,J00121:27:H3GGKBBXX:5:2226:28726:41634,J00121:27:H3GGKBBXX:5:1115:12601:40596,J00121:27:H3GGKBBXX:5:1104:23033:20164,J00121:27:H3GGKBBXX:5:2205:21521:38996,J00121:27:H3GGKBBXX:5:1224:13362:5481,J00121:27:H3GGKBBXX:5:2114:26555:32138,J00121:27:H3GGKBBXX:5:2209:3559:1965,J00121:27:H3GGKBBXX:5:1107:17787:23909,J00121:27:H3GGKBBXX:5:1226:10084:40491,J00121:27:H3GGKBBXX:5:2113:31030:41757,J00121:27:H3GGKBBXX:5:2207:23520:32965,J00121:27:H3GGKBBXX:5:1214:21765:15258,J00121:27:H3GGKBBXX:5:1215:25205:42776,J00121:27:H3GGKBBXX:5:2218:30492:48456,J00121:27:H3GGKBBXX:5:1117:10734:7855,J00121:27:H3GGKBBXX:5:1115:18710:31347,J00121:27:H3GGKBBXX:5:2125:29579:46346,J00121:27:H3GGKBBXX:5:2205:17188:49071,J00121:27:H3GGKBBXX:5:1128:29894:40139,J00121:27:H3GGKBBXX:5:2113:17289:27443,J00121:27:H3GGKBBXX:5:2216:2727:9139;sequence=TACAATCAAGAAGAAGTAATACATTAAAACATTTGCAATTGTTGATTATTTGGAATACTACATTTTTACAGGTCAAAGATTTCAATTTCTATTGTCTGCCATCTG;start=521105;subtype=IES;support_ref=16;support_variant=30;type=IES;
scaffold51_27_with_IES	MILORD	internal_eliminated_sequence	521946	521991	.	.	.	ID=MILORD.27.521946.521991;Name=MILORD.27.521946.521991;bounded_by_ta=TRUE;common_boundary=Both;end=521991;ies_id=IESPGM.PTET51.1.27.498169;ies_left_dist=0;ies_min_dist=0;ies_right_dist=0;junction_seq=gagcagagtggccagTAagccatcgctcaatt;read_names=J00121:27:H3GGKBBXX:5:1214:7852:3143,J00121:27:H3GGKBBXX:5:1122:6208:18370,J00121:27:H3GGKBBXX:5:2201:2909:6818,J00121:27:H3GGKBBXX:5:1214:23784:18757,J00121:27:H3GGKBBXX:5:1205:24880:38521,J00121:27:H3GGKBBXX:5:2120:25570:15311,J00121:27:H3GGKBBXX:5:2120:25530:15240,J00121:27:H3GGKBBXX:5:2209:28574:47383,J00121:27:H3GGKBBXX:5:1126:13332:15381,J00121:27:H3GGKBBXX:5:2205:2605:40403,J00121:27:H3GGKBBXX:5:1124:23520:3283,J00121:27:H3GGKBBXX:5:1108:9526:11882,J00121:27:H3GGKBBXX:5:2124:17584:9069,J00121:27:H3GGKBBXX:5:2217:5264:20181,J00121:27:H3GGKBBXX:5:2115:4706:14432,J00121:27:H3GGKBBXX:5:1212:7912:29413,J00121:27:H3GGKBBXX:5:1123:17716:27479,J00121:27:H3GGKBBXX:5:1219:26342:28569,J00121:27:H3GGKBBXX:5:1226:14316:1859,J00121:27:H3GGKBBXX:5:1215:3305:29167,J00121:27:H3GGKBBXX:5:1107:23896:6923,J00121:27:H3GGKBBXX:5:1204:8866:47524,J00121:27:H3GGKBBXX:5:2102:4320:35673,J00121:27:H3GGKBBXX:5:1113:20273:32332,J00121:27:H3GGKBBXX:5:2209:8623:39014,J00121:27:H3GGKBBXX:5:1222:15047:28059,J00121:27:H3GGKBBXX:5:1111:25652:3881,J00121:27:H3GGKBBXX:5:2103:29548:22977,J00121:27:H3GGKBBXX:5:2101:15706:17808,J00121:27:H3GGKBBXX:5:1111:19898:7275,J00121:27:H3GGKBBXX:5:2223:10297:15680;sequence=TATAGTGAATGAAAGATTTCAGAGATTACAAATCAATAATCGAGTA;start=521946;subtype=IES;support_ref=39;support_variant=31;type=IES;
scaffold51_27_with_IES	MILORD	internal_eliminated_sequence	523463	523528	.	.	.	ID=MILORD.27.523463.523528;Name=MILORD.27.523463.523528;bounded_by_ta=TRUE;common_boundary=RIGHT;end=523528;ies_id=IESPGM.PTET51.1.27.499649;ies_left_dist=9;ies_min_dist=0;ies_right_dist=0;junction_seq=actatctcttggcatTAgcaatagatcaattc;read_names=J00121:27:H3GGKBBXX:5:1103:3498:41704;sequence=TATCTTAAGTATTGTTGACTTAAATCAATATTCAATTTAAAACATGACTAAATTCTTTAAACACAA;start=523463;subtype=PARTIAL_EXTERNAL;support_ref=6;support_variant=1;type=ALTERNATIVE;
scaffold51_27_with_IES	MILORD	internal_eliminated_sequence	523468	523528	.	.	.	ID=MILORD.27.523468.523528;Name=MILORD.27.523468.523528;bounded_by_ta=TRUE;common_boundary=RIGHT;end=523528;ies_id=IESPGM.PTET51.1.27.499649;ies_left_dist=4;ies_min_dist=0;ies_right_dist=0;junction_seq=ctcttggcattatctTAgcaatagatcaattc;read_names=J00121:27:H3GGKBBXX:5:1118:11799:4145;sequence=TAAGTATTGTTGACTTAAATCAATATTCAATTTAAAACATGACTAAATTCTTTAAACACAA;start=523468;subtype=PARTIAL_EXTERNAL;support_ref=2;support_variant=1;type=ALTERNATIVE;
scaffold51_27_with_IES	MILORD	internal_eliminated_sequence	523472	523534	.	.	.	ID=MILORD.27.523472.523534;Name=MILORD.27.523472.523534;bounded_by_ta=TRUE;common_boundary=LEFT;end=523534;ies_id=IESPGM.PTET51.1.27.499649;ies_left_dist=0;ies_min_dist=0;ies_right_dist=-6;junction_seq=tggcattatcttaagTAgatcaattccctgat;read_names=J00121:27:H3GGKBBXX:5:1227:28676:48649,J00121:27:H3GGKBBXX:5:1111:9516:49177;sequence=TATTGTTGACTTAAATCAATATTCAATTTAAAACATGACTAAATTCTTTAAACACAATAGCAA;start=523472;subtype=PARTIAL_EXTERNAL;support_ref=2;support_variant=2;type=ALTERNATIVE;
scaffold51_27_with_IES	MILORD	internal_eliminated_sequence	523472	523528	.	.	.	ID=MILORD.27.523472.523528;Name=MILORD.27.523472.523528;bounded_by_ta=TRUE;common_boundary=Both;end=523528;ies_id=IESPGM.PTET51.1.27.499649;ies_left_dist=0;ies_min_dist=0;ies_right_dist=0;junction_seq=tggcattatcttaagTAgcaatagatcaattc;read_names=J00121:27:H3GGKBBXX:5:1209:13859:43550,J00121:27:H3GGKBBXX:5:1226:28493:16014,J00121:27:H3GGKBBXX:5:1110:16853:35761,J00121:27:H3GGKBBXX:5:2212:15635:38293,J00121:27:H3GGKBBXX:5:1214:18903:16489,J00121:27:H3GGKBBXX:5:2115:17076:8260,J00121:27:H3GGKBBXX:5:2126:32248:19003,J00121:27:H3GGKBBXX:5:1204:19634:2281,J00121:27:H3GGKBBXX:5:1124:17797:36235,J00121:27:H3GGKBBXX:5:2213:2544:40508,J00121:27:H3GGKBBXX:5:1122:11972:41405,J00121:27:H3GGKBBXX:5:1112:29680:13746,J00121:27:H3GGKBBXX:5:1122:15453:37132,J00121:27:H3GGKBBXX:5:1206:29274:15856,J00121:27:H3GGKBBXX:5:1224:24424:18212,J00121:27:H3GGKBBXX:5:2210:6908:1824,J00121:27:H3GGKBBXX:5:1217:24738:14221,J00121:27:H3GGKBBXX:5:1128:9902:30292,J00121:27:H3GGKBBXX:5:2109:8146:3055,J00121:27:H3GGKBBXX:5:1110:25814:47454,J00121:27:H3GGKBBXX:5:1201:3802:45537,J00121:27:H3GGKBBXX:5:1213:9536:27901,J00121:27:H3GGKBBXX:5:2221:27356:10633,J00121:27:H3GGKBBXX:5:1121:17198:28129,J00121:27:H3GGKBBXX:5:1108:17695:18652,J00121:27:H3GGKBBXX:5:1125:20080:39277,J00121:27:H3GGKBBXX:5:2215:25733:8383,J00121:27:H3GGKBBXX:5:1107:8917:44939,J00121:27:H3GGKBBXX:5:1202:5000:20744,J00121:27:H3GGKBBXX:5:2109:14894:23118,J00121:27:H3GGKBBXX:5:2206:14580:13886,J00121:27:H3GGKBBXX:5:1106:7009:35725;sequence=TATTGTTGACTTAAATCAATATTCAATTTAAAACATGACTAAATTCTTTAAACACAA;start=523472;subtype=IES;support_ref=2;support_variant=32;type=IES;
scaffold51_27_with_IES	MILORD	internal_eliminated_sequence	523483	523528	.	.	.	ID=MILORD.27.523483.523528;Name=MILORD.27.523483.523528;bounded_by_ta=TRUE;common_boundary=RIGHT;end=523528;ies_id=IESPGM.PTET51.1.27.499649;ies_left_dist=-11;ies_min_dist=0;ies_right_dist=0;junction_seq=taagtattgttgactTAgcaatagatcaattc;read_names=J00121:27:H3GGKBBXX:5:2115:13565:32912;sequence=TAAATCAATATTCAATTTAAAACATGACTAAATTCTTTAAACACAA;start=523483;subtype=PARTIAL_INTERNAL;support_ref=0;support_variant=1;type=ALTERNATIVE;
scaffold51_27_with_IES	MILORD	internal_eliminated_sequence	524460	524544	.	.	.	ID=MILORD.27.524460.524544;Name=MILORD.27.524460.524544;bounded_by_ta=TRUE;common_boundary=RIGHT;end=524544;ies_id=IESPGM.PTET51.1.27.500591;ies_left_dist=11;ies_min_dist=0;ies_right_dist=0;junction_seq=tacttttggagcatcTAaaggatgtcaaaaat;read_names=J00121:27:H3GGKBBXX:5:1202:12337:3846;sequence=TACTAGTGATGTACAGGAGATCACAAAAGTGGTTAAAATGGAATTAAATTTATTTATAATCACTCAAATTACTAATAATTAAGTG;start=524460;subtype=PARTIAL_EXTERNAL;support_ref=7;support_variant=1;type=ALTERNATIVE;
scaffold51_27_with_IES	MILORD	internal_eliminated_sequence	524471	524534	.	.	.	ID=MILORD.27.524471.524534;Name=MILORD.27.524471.524534;bounded_by_ta=TRUE;common_boundary=LEFT;end=524534;ies_id=IESPGM.PTET51.1.27.500591;ies_left_dist=0;ies_min_dist=0;ies_right_dist=10;junction_seq=catctactagtgatgTAattaagtgtaaagga;read_names=J00121:27:H3GGKBBXX:5:2205:5213:5816,J00121:27:H3GGKBBXX:5:2120:12033:23505;sequence=TACAGGAGATCACAAAAGTGGTTAAAATGGAATTAAATTTATTTATAATCACTCAAATTACTAA;start=524471;subtype=PARTIAL_INTERNAL;support_ref=2;support_variant=2;type=ALTERNATIVE;
scaffold51_27_with_IES	MILORD	internal_eliminated_sequence	524471	524544	.	.	.	ID=MILORD.27.524471.524544;Name=MILORD.27.524471.524544;bounded_by_ta=TRUE;common_boundary=Both;end=524544;ies_id=IESPGM.PTET51.1.27.500591;ies_left_dist=0;ies_min_dist=0;ies_right_dist=0;junction_seq=catctactagtgatgTAaaggatgtcaaaaat;read_names=J00121:27:H3GGKBBXX:5:2213:31010:7679,J00121:27:H3GGKBBXX:5:2218:9069:20340,J00121:27:H3GGKBBXX:5:2228:27336:4409,J00121:27:H3GGKBBXX:5:1107:21105:32930,J00121:27:H3GGKBBXX:5:1219:4026:33229,J00121:27:H3GGKBBXX:5:2105:26240:18089,J00121:27:H3GGKBBXX:5:2124:27600:1490,J00121:27:H3GGKBBXX:5:1206:12845:9543,J00121:27:H3GGKBBXX:5:1122:5964:3987,J00121:27:H3GGKBBXX:5:2223:7040:12181,J00121:27:H3GGKBBXX:5:1111:20608:43708,J00121:27:H3GGKBBXX:5:1222:25459:9772,J00121:27:H3GGKBBXX:5:1224:8623:32121,J00121:27:H3GGKBBXX:5:2206:17218:27707,J00121:27:H3GGKBBXX:5:2201:31639:18054,J00121:27:H3GGKBBXX:5:1201:17959:34266,J00121:27:H3GGKBBXX:5:2219:5660:12638,J00121:27:H3GGKBBXX:5:2209:18091:38574,J00121:27:H3GGKBBXX:5:2208:17381:15504,J00121:27:H3GGKBBXX:5:2212:12723:18581,J00121:27:H3GGKBBXX:5:2128:27732:30415,J00121:27:H3GGKBBXX:5:1227:8359:16893,J00121:27:H3GGKBBXX:5:2107:26453:46381,J00121:27:H3GGKBBXX:5:1103:7730:5886,J00121:27:H3GGKBBXX:5:1123:25784:15680,J00121:27:H3GGKBBXX:5:2120:31730:19900;sequence=TACAGGAGATCACAAAAGTGGTTAAAATGGAATTAAATTTATTTATAATCACTCAAATTACTAATAATTAAGTG;start=524471;subtype=IES;support_ref=1;support_variant=26;type=IES;
scaffold51_27_with_IES	MILORD	internal_eliminated_sequence	525000	525026	.	.	.	ID=MILORD.27.525000.525026;Name=MILORD.27.525000.525026;bounded_by_ta=TRUE;common_boundary=Both;end=525026;ies_id=IESPGM.PTET51.1.27.501046;ies_left_dist=0;ies_min_dist=0;ies_right_dist=0;junction_seq=gccatactagggatgTAcattctgcaactcat;read_names=J00121:27:H3GGKBBXX:5:1125:23845:30187,J00121:27:H3GGKBBXX:5:1220:19360:34829,J00121:27:H3GGKBBXX:5:2114:27285:10616,J00121:27:H3GGKBBXX:5:1117:19786:4866,J00121:27:H3GGKBBXX:5:2113:5680:29976,J00121:27:H3GGKBBXX:5:2202:20070:15276,J00121:27:H3GGKBBXX:5:1107:5244:42091,J00121:27:H3GGKBBXX:5:2112:22313:29958,J00121:27:H3GGKBBXX:5:2209:22861:41528,J00121:27:H3GGKBBXX:5:2211:27762:37677,J00121:27:H3GGKBBXX:5:1205:25093:20568,J00121:27:H3GGKBBXX:5:1106:9049:47137,J00121:27:H3GGKBBXX:5:1114:11485:15522,J00121:27:H3GGKBBXX:5:2206:31578:45942,J00121:27:H3GGKBBXX:5:1215:27641:9543,J00121:27:H3GGKBBXX:5:2212:13758:46645,J00121:27:H3GGKBBXX:5:1203:28706:33017,J00121:27:H3GGKBBXX:5:2124:31375:46926,J00121:27:H3GGKBBXX:5:2103:13200:34776,J00121:27:H3GGKBBXX:5:1124:23267:26441,J00121:27:H3GGKBBXX:5:1206:3701:30099,J00121:27:H3GGKBBXX:5:1106:20598:36657,J00121:27:H3GGKBBXX:5:2217:26636:47788,J00121:27:H3GGKBBXX:5:2125:29477:23944,J00121:27:H3GGKBBXX:5:1103:29183:15065,J00121:27:H3GGKBBXX:5:1206:15716:45748,J00121:27:H3GGKBBXX:5:1223:6847:6536,J00121:27:H3GGKBBXX:5:1214:9283:9737,J00121:27:H3GGKBBXX:5:2205:19512:10018,J00121:27:H3GGKBBXX:5:1213:15919:40262,J00121:27:H3GGKBBXX:5:2102:19025:21553,J00121:27:H3GGKBBXX:5:1216:22698:25879,J00121:27:H3GGKBBXX:5:1108:13342:30872,J00121:27:H3GGKBBXX:5:1118:23389:21869,J00121:27:H3GGKBBXX:5:1112:15493:12585,J00121:27:H3GGKBBXX:5:1108:8491:23698,J00121:27:H3GGKBBXX:5:2223:4878:20428,J00121:27:H3GGKBBXX:5:2223:15899:6325,J00121:27:H3GGKBBXX:5:2119:12144:32349,J00121:27:H3GGKBBXX:5:1221:19847:35673,J00121:27:H3GGKBBXX:5:2226:8247:41950,J00121:27:H3GGKBBXX:5:1125:17208:38838,J00121:27:H3GGKBBXX:5:2211:7618:47964,J00121:27:H3GGKBBXX:5:1123:5416:45133,J00121:27:H3GGKBBXX:5:1101:30137:10669,J00121:27:H3GGKBBXX:5:2217:6583:32033,J00121:27:H3GGKBBXX:5:2224:27722:14467,J00121:27:H3GGKBBXX:5:1101:12520:9332,J00121:27:H3GGKBBXX:5:2110:26991:12568,J00121:27:H3GGKBBXX:5:1116:5172:45203,J00121:27:H3GGKBBXX:5:2112:30807:36130,J00121:27:H3GGKBBXX:5:2205:27011:4831,J00121:27:H3GGKBBXX:5:1114:17858:43585;sequence=TATATCATAATGCTAAGTTATCATCTG;start=525000;subtype=IES;support_ref=6;support_variant=53;type=IES;
scaffold51_27_with_IES	MILORD	internal_eliminated_sequence	526279	526375	.	.	.	ID=MILORD.27.526279.526375;Name=MILORD.27.526279.526375;bounded_by_ta=TRUE;common_boundary=LEFT;end=526375;ies_id=IESPGM.PTET51.1.27.502298;ies_left_dist=0;ies_min_dist=0;ies_right_dist=-3;junction_seq=tcttatttagaatgcTAaatacacaaattagg;read_names=J00121:27:H3GGKBBXX:5:1117:21430:31488,J00121:27:H3GGKBBXX:5:1217:3123:45133,J00121:27:H3GGKBBXX:5:2118:21227:47243;sequence=TACACTATATGTTTGATACTTTTTTTTAATATGATAAAAATGTTTTATTATTAAATGATTTAATAAATAAAAAAGAAATCAATAACATTAACCTTAT;start=526279;subtype=PARTIAL_EXTERNAL;support_ref=0;support_variant=3;type=ALTERNATIVE;
scaffold51_27_with_IES	MILORD	internal_eliminated_sequence	526279	526360	.	.	.	ID=MILORD.27.526279.526360;Name=MILORD.27.526279.526360;bounded_by_ta=TRUE;common_boundary=LEFT;end=526360;ies_id=IESPGM.PTET51.1.27.502298;ies_left_dist=0;ies_min_dist=0;ies_right_dist=12;junction_seq=tcttatttagaatgcTAacattaaccttatta;read_names=J00121:27:H3GGKBBXX:5:1111:12165:16840;sequence=TACACTATATGTTTGATACTTTTTTTTAATATGATAAAAATGTTTTATTATTAAATGATTTAATAAATAAAAAAGAAATCAA;start=526279;subtype=PARTIAL_INTERNAL;support_ref=0;support_variant=1;type=ALTERNATIVE;
scaffold51_27_with_IES	MILORD	internal_eliminated_sequence	526279	526372	.	.	.	ID=MILORD.27.526279.526372;Name=MILORD.27.526279.526372;bounded_by_ta=TRUE;common_boundary=Both;end=526372;ies_id=IESPGM.PTET51.1.27.502298;ies_left_dist=0;ies_min_dist=0;ies_right_dist=0;junction_seq=tcttatttagaatgcTAttaaatacacaaatt;read_names=J00121:27:H3GGKBBXX:5:2228:10734:31101,J00121:27:H3GGKBBXX:5:2102:23125:10159,J00121:27:H3GGKBBXX:5:2211:12469:28129,J00121:27:H3GGKBBXX:5:1107:10003:26564,J00121:27:H3GGKBBXX:5:2204:9211:22133,J00121:27:H3GGKBBXX:5:1223:12449:14730,J00121:27:H3GGKBBXX:5:1227:11911:3459,J00121:27:H3GGKBBXX:5:1225:27570:44904,J00121:27:H3GGKBBXX:5:1212:5244:6150,J00121:27:H3GGKBBXX:5:1228:27042:47823,J00121:27:H3GGKBBXX:5:2126:24170:21711,J00121:27:H3GGKBBXX:5:1227:23419:8981,J00121:27:H3GGKBBXX:5:1228:18923:43673,J00121:27:H3GGKBBXX:5:1214:6025:41440,J00121:27:H3GGKBBXX:5:1220:22191:2000,J00121:27:H3GGKBBXX:5:1102:25956:33738,J00121:27:H3GGKBBXX:5:1202:25570:23048,J00121:27:H3GGKBBXX:5:1124:29214:29325,J00121:27:H3GGKBBXX:5:2122:30421:15170,J00121:27:H3GGKBBXX:5:1114:12327:26441,J00121:27:H3GGKBBXX:5:1214:22201:14713,J00121:27:H3GGKBBXX:5:2112:27600:39752,J00121:27:H3GGKBBXX:5:1228:15402:12146,J00121:27:H3GGKBBXX:5:2117:27488:36675,J00121:27:H3GGKBBXX:5:2104:4909:14607,J00121:27:H3GGKBBXX:5:2205:29264:29061,J00121:27:H3GGKBBXX:5:1209:24079:32173,J00121:27:H3GGKBBXX:5:1213:29975:3916,J00121:27:H3GGKBBXX:5:2118:28016:26828,J00121:27:H3GGKBBXX:5:1220:29640:15258,J00121:27:H3GGKBBXX:5:2112:13453:32543,J00121:27:H3GGKBBXX:5:1108:26798:21940,J00121:27:H3GGKBBXX:5:2108:6654:25826,J00121:27:H3GGKBBXX:5:2224:19624:47102,J00121:27:H3GGKBBXX:5:2110:17797:4549,J00121:27:H3GGKBBXX:5:1113:14966:36253,J00121:27:H3GGKBBXX:5:2225:26058:42073,J00121:27:H3GGKBBXX:5:1127:28706:21061,J00121:27:H3GGKBBXX:5:1127:12682:30116,J00121:27:H3GGKBBXX:5:2125:23165:26758,J00121:27:H3GGKBBXX:5:1128:29396:17157;sequence=TACACTATATGTTTGATACTTTTTTTTAATATGATAAAAATGTTTTATTATTAAATGATTTAATAAATAAAAAAGAAATCAATAACATTAACCT;start=526279;subtype=IES;support_ref=0;support_variant=41;type=IES;
scaffold51_27_with_IES	MILORD	internal_eliminated_sequence	528643	528670	.	.	.	ID=MILORD.27.528643.528670;Name=MILORD.27.528643.528670;bounded_by_ta=TRUE;common_boundary=Both;end=528670;ies_id=IESPGM.PTET51.1.27.504568;ies_left_dist=0;ies_min_dist=0;ies_right_dist=0;junction_seq=ttaacatacaatagaTActttttaatagtatc;read_names=J00121:27:H3GGKBBXX:5:1106:20222:20111,J00121:27:H3GGKBBXX:5:1225:3873:18230,J00121:27:H3GGKBBXX:5:1124:13271:38556,J00121:27:H3GGKBBXX:5:2224:25114:32947,J00121:27:H3GGKBBXX:5:2205:25225:47841,J00121:27:H3GGKBBXX:5:2223:20892:14379,J00121:27:H3GGKBBXX:5:1212:9171:38838,J00121:27:H3GGKBBXX:5:2111:19857:46205,J00121:27:H3GGKBBXX:5:1202:20547:9491,J00121:27:H3GGKBBXX:5:2106:10135:25527,J00121:27:H3GGKBBXX:5:1112:27539:29061,J00121:27:H3GGKBBXX:5:1108:18040:9754,J00121:27:H3GGKBBXX:5:2205:29031:41458,J00121:27:H3GGKBBXX:5:1109:28412:30820,J00121:27:H3GGKBBXX:5:2211:13332:23012,J00121:27:H3GGKBBXX:5:2202:29122:10985,J00121:27:H3GGKBBXX:5:1222:5477:42706,J00121:27:H3GGKBBXX:5:2104:12916:38187,J00121:27:H3GGKBBXX:5:2103:26250:3829,J00121:27:H3GGKBBXX:5:1113:8714:24999,J00121:27:H3GGKBBXX:5:2104:20324:34108,J00121:27:H3GGKBBXX:5:2205:4290:47436,J00121:27:H3GGKBBXX:5:2222:19441:43550,J00121:27:H3GGKBBXX:5:1114:3265:7398,J00121:27:H3GGKBBXX:5:2101:9617:18863,J00121:27:H3GGKBBXX:5:1108:9201:11987,J00121:27:H3GGKBBXX:5:1202:16853:4919,J00121:27:H3GGKBBXX:5:1217:17158:29923,J00121:27:H3GGKBBXX:5:2226:5041:43462;sequence=TACAGTTAGTAAATGATGTTTCTAATGA;start=528643;subtype=IES;support_ref=0;support_variant=29;type=IES;
scaffold51_27_with_IES	MILORD	internal_eliminated_sequence	529475	529501	.	.	.	ID=MILORD.27.529475.529501;Name=MILORD.27.529475.529501;bounded_by_ta=TRUE;common_boundary=Both;end=529501;ies_id=IESPGM.PTET51.1.27.505372;ies_left_dist=0;ies_min_dist=0;ies_right_dist=0;junction_seq=ccatgctgaatcattTAccagaagaagattac;read_names=J00121:27:H3GGKBBXX:5:1201:21531:37607,J00121:27:H3GGKBBXX:5:1127:9029:34020,J00121:27:H3GGKBBXX:5:1201:17056:38785,J00121:27:H3GGKBBXX:5:1212:12449:34073,J00121:27:H3GGKBBXX:5:1113:17746:48350,J00121:27:H3GGKBBXX:5:2211:23023:8928,J00121:27:H3GGKBBXX:5:1121:29264:46610,J00121:27:H3GGKBBXX:5:1218:4046:4708,J00121:27:H3GGKBBXX:5:2113:12388:10124,J00121:27:H3GGKBBXX:5:1209:17919:21254,J00121:27:H3GGKBBXX:5:1201:15179:42425,J00121:27:H3GGKBBXX:5:1204:26737:34354,J00121:27:H3GGKBBXX:5:2114:26606:26810,J00121:27:H3GGKBBXX:5:1215:27641:4374,J00121:27:H3GGKBBXX:5:2228:5041:9737;sequence=TATGATTTAAATACAAATTCCACATTA;start=529475;subtype=IES;support_ref=39;support_variant=15;type=IES;
scaffold51_27_with_IES	MILORD	internal_eliminated_sequence	534356	534500	.	.	.	ID=MILORD.27.534356.534500;Name=MILORD.27.534356.534500;bounded_by_ta=TRUE;common_boundary=LEFT;end=534500;ies_id=IESPGM.PTET51.1.27.510226;ies_left_dist=0;ies_min_dist=0;ies_right_dist=14;junction_seq=attaattatattaatTAttgcaaccactgtat;read_names=J00121:27:H3GGKBBXX:5:1120:5751:18564,J00121:27:H3GGKBBXX:5:1117:29427:21782,J00121:27:H3GGKBBXX:5:1223:18781:12972,J00121:27:H3GGKBBXX:5:2211:25296:49124,J00121:27:H3GGKBBXX:5:2221:16782:26318;sequence=TATAGATCCTGCATAAAAGATTTTCTTAGATTGGATATAAATGATGGTTGTTAATTATTATAATGGAGGATAAATTTAATATTATAATTTATAAATTTAGTAGTAGAAAATCATATATTTTAATTTTAAATCTTCTCTATACTTA;start=534356;subtype=PARTIAL_INTERNAL;support_ref=0;support_variant=5;type=ALTERNATIVE;
scaffold51_27_with_IES	MILORD	internal_eliminated_sequence	534356	534514	.	.	.	ID=MILORD.27.534356.534514;Name=MILORD.27.534356.534514;bounded_by_ta=TRUE;common_boundary=Both;end=534514;ies_id=IESPGM.PTET51.1.27.510226;ies_left_dist=0;ies_min_dist=0;ies_right_dist=0;junction_seq=attaattatattaatTAtcaaaatgcaggaga;read_names=J00121:27:H3GGKBBXX:5:1202:5781:11864,J00121:27:H3GGKBBXX:5:1109:16660:45097,J00121:27:H3GGKBBXX:5:1118:18456:11671,J00121:27:H3GGKBBXX:5:1125:29274:36816,J00121:27:H3GGKBBXX:5:1105:7943:45045,J00121:27:H3GGKBBXX:5:1105:3447:29694,J00121:27:H3GGKBBXX:5:1119:17381:6747,J00121:27:H3GGKBBXX:5:2221:15727:46328,J00121:27:H3GGKBBXX:5:1212:30056:6062,J00121:27:H3GGKBBXX:5:2219:9019:46944,J00121:27:H3GGKBBXX:5:1105:22932:10493,J00121:27:H3GGKBBXX:5:1227:14418:43216,J00121:27:H3GGKBBXX:5:1102:23571:29501,J00121:27:H3GGKBBXX:5:2221:21643:47225,J00121:27:H3GGKBBXX:5:2221:14336:14836,J00121:27:H3GGKBBXX:5:2208:27387:47928,J00121:27:H3GGKBBXX:5:1205:22221:28815,J00121:27:H3GGKBBXX:5:1217:11688:33738,J00121:27:H3GGKBBXX:5:1124:22901:5481,J00121:27:H3GGKBBXX:5:2218:7192:46698,J00121:27:H3GGKBBXX:5:2207:22404:8805,J00121:27:H3GGKBBXX:5:1226:13108:2264,J00121:27:H3GGKBBXX:5:1109:17969:17192,J00121:27:H3GGKBBXX:5:1103:18893:18511,J00121:27:H3GGKBBXX:5:1210:10460:32701,J00121:27:H3GGKBBXX:5:1114:18832:33105,J00121:27:H3GGKBBXX:5:1213:13981:46223,J00121:27:H3GGKBBXX:5:1121:26514:30907,J00121:27:H3GGKBBXX:5:2116:16955:8611,J00121:27:H3GGKBBXX:5:2112:27235:41651,J00121:27:H3GGKBBXX:5:2211:24677:47805,J00121:27:H3GGKBBXX:5:2209:9759:19038,J00121:27:H3GGKBBXX:5:2212:16518:39295;sequence=TATAGATCCTGCATAAAAGATTTTCTTAGATTGGATATAAATGATGGTTGTTAATTATTATAATGGAGGATAAATTTAATATTATAATTTATAAATTTAGTAGTAGAAAATCATATATTTTAATTTTAAATCTTCTCTATACTTATATTGCAACCACTG;start=534356;subtype=IES;support_ref=0;support_variant=33;type=IES;
scaffold51_27_with_IES	MILORD	internal_eliminated_sequence	534356	534494	.	.	.	ID=MILORD.27.534356.534494;Name=MILORD.27.534356.534494;bounded_by_ta=TRUE;common_boundary=LEFT;end=534494;ies_id=IESPGM.PTET51.1.27.510226;ies_left_dist=0;ies_min_dist=0;ies_right_dist=20;junction_seq=attaattatattaatTActtatattgcaacca;read_names=J00121:27:H3GGKBBXX:5:1112:19319:28709;sequence=TATAGATCCTGCATAAAAGATTTTCTTAGATTGGATATAAATGATGGTTGTTAATTATTATAATGGAGGATAAATTTAATATTATAATTTATAAATTTAGTAGTAGAAAATCATATATTTTAATTTTAAATCTTCTCTA;start=534356;subtype=PARTIAL_INTERNAL;support_ref=0;support_variant=1;type=ALTERNATIVE;
scaffold51_27_with_IES	MILORD	internal_eliminated_sequence	535556	535611	.	.	.	ID=MILORD.27.535556.535611;Name=MILORD.27.535556.535611;bounded_by_ta=TRUE;common_boundary=Both;end=535611;ies_id=IESPGM.PTET51.1.27.511267;ies_left_dist=0;ies_min_dist=0;ies_right_dist=0;junction_seq=cacaggttgcatttgTAaccttctaaacaaaa;read_names=J00121:27:H3GGKBBXX:5:1209:1580:6730,J00121:27:H3GGKBBXX:5:2202:17391:35145,J00121:27:H3GGKBBXX:5:1216:18812:31734,J00121:27:H3GGKBBXX:5:1110:9770:43111,J00121:27:H3GGKBBXX:5:2210:18325:29272,J00121:27:H3GGKBBXX:5:2108:3823:43005;sequence=TATTCTAAATTAATTCTAGTTTATGGGGATGTGCAATTTTAATTTCAAGATTCCCA;start=535556;subtype=IES;support_ref=12;support_variant=6;type=IES;
scaffold51_27_with_IES	MILORD	internal_eliminated_sequence	540792	540838	.	.	.	ID=MILORD.27.540792.540838;Name=MILORD.27.540792.540838;bounded_by_ta=TRUE;common_boundary=RIGHT;end=540838;ies_id=IESPGM.PTET51.1.27.516451;ies_left_dist=4;ies_min_dist=0;ies_right_dist=0;junction_seq=ttaaattatctttcaTAtaattatatatatat;read_names=J00121:27:H3GGKBBXX:5:2216:15260:27303;sequence=TATGTACAGCAAGGGAATTAAATAATAAAAATGTATAAATTTGATTG;start=540792;subtype=PARTIAL_EXTERNAL;support_ref=10;support_variant=1;type=ALTERNATIVE;
scaffold51_27_with_IES	MILORD	internal_eliminated_sequence	540796	540850	.	.	.	ID=MILORD.27.540796.540850;Name=MILORD.27.540796.540850;bounded_by_ta=TRUE;common_boundary=LEFT;end=540850;ies_id=IESPGM.PTET51.1.27.516451;ies_left_dist=0;ies_min_dist=0;ies_right_dist=-12;junction_seq=attatctttcatatgTAtatatatatactcaa;read_names=J00121:27:H3GGKBBXX:5:1114:22221:28287;sequence=TACAGCAAGGGAATTAAATAATAAAAATGTATAAATTTGATTGTATAATTATATA;start=540796;subtype=PARTIAL_EXTERNAL;support_ref=4;support_variant=1;type=ALTERNATIVE;
scaffold51_27_with_IES	MILORD	internal_eliminated_sequence	540796	540838	.	.	.	ID=MILORD.27.540796.540838;Name=MILORD.27.540796.540838;bounded_by_ta=TRUE;common_boundary=Both;end=540838;ies_id=IESPGM.PTET51.1.27.516451;ies_left_dist=0;ies_min_dist=0;ies_right_dist=0;junction_seq=attatctttcatatgTAtaattatatatatat;read_names=J00121:27:H3GGKBBXX:5:1116:3011:13922,J00121:27:H3GGKBBXX:5:2128:17015:33862,J00121:27:H3GGKBBXX:5:1113:17411:27443,J00121:27:H3GGKBBXX:5:1105:18010:5024,J00121:27:H3GGKBBXX:5:1113:6918:8242,J00121:27:H3GGKBBXX:5:2211:30726:42601,J00121:27:H3GGKBBXX:5:1220:18893:3705,J00121:27:H3GGKBBXX:5:2109:12692:14414,J00121:27:H3GGKBBXX:5:1228:29264:41792,J00121:27:H3GGKBBXX:5:2223:9394:33246,J00121:27:H3GGKBBXX:5:2220:15656:47823,J00121:27:H3GGKBBXX:5:1224:18548:32894,J00121:27:H3GGKBBXX:5:1128:5954:34108,J00121:27:H3GGKBBXX:5:2219:2920:7293,J00121:27:H3GGKBBXX:5:1124:28016:41387,J00121:27:H3GGKBBXX:5:1108:12083:22573,J00121:27:H3GGKBBXX:5:1201:18639:40086,J00121:27:H3GGKBBXX:5:2219:6847:35796,J00121:27:H3GGKBBXX:5:1122:14793:14678,J00121:27:H3GGKBBXX:5:1115:28107:47594,J00121:27:H3GGKBBXX:5:1209:17178:9702,J00121:27:H3GGKBBXX:5:1224:24018:15399,J00121:27:H3GGKBBXX:5:2218:9820:5429,J00121:27:H3GGKBBXX:5:1125:10724:45537,J00121:27:H3GGKBBXX:5:2222:24312:24841,J00121:27:H3GGKBBXX:5:1205:11261:16120,J00121:27:H3GGKBBXX:5:1102:18720:37554,J00121:27:H3GGKBBXX:5:2113:28260:45783,J00121:27:H3GGKBBXX:5:2126:26058:47770,J00121:27:H3GGKBBXX:5:1208:5315:5991,J00121:27:H3GGKBBXX:5:1218:19258:8559,J00121:27:H3GGKBBXX:5:2224:10409:2650;sequence=TACAGCAAGGGAATTAAATAATAAAAATGTATAAATTTGATTG;start=540796;subtype=IES;support_ref=12;support_variant=32;type=IES;
scaffold51_27_with_IES	MILORD	internal_eliminated_sequence	541686	541774	.	.	.	ID=MILORD.27.541686.541774;Name=MILORD.27.541686.541774;bounded_by_ta=TRUE;common_boundary=RIGHT;end=541774;ies_id=IESPGM.PTET51.1.27.517309;ies_left_dist=11;ies_min_dist=0;ies_right_dist=0;junction_seq=aagtatttacatttcTAaataataatatatta;read_names=J00121:27:H3GGKBBXX:5:1125:23987:37853,J00121:27:H3GGKBBXX:5:1118:13920:40772;sequence=TATTTTAGTAATACAGATAGTATTTTTAATTTATAATAATTAATATAGTATAAATTCACAAACAATATTTAATATTTATATTATAAGTG;start=541686;subtype=PARTIAL_EXTERNAL;support_ref=11;support_variant=2;type=ALTERNATIVE;
scaffold51_27_with_IES	MILORD	internal_eliminated_sequence	541694	541774	.	.	.	ID=MILORD.27.541694.541774;Name=MILORD.27.541694.541774;bounded_by_ta=TRUE;common_boundary=RIGHT;end=541774;ies_id=IESPGM.PTET51.1.27.517309;ies_left_dist=3;ies_min_dist=0;ies_right_dist=0;junction_seq=acatttctattttagTAaataataatatatta;read_names=J00121:27:H3GGKBBXX:5:2119:5578:5112,J00121:27:H3GGKBBXX:5:1209:1753:42794,J00121:27:H3GGKBBXX:5:1201:27417:1420;sequence=TAATACAGATAGTATTTTTAATTTATAATAATTAATATAGTATAAATTCACAAACAATATTTAATATTTATATTATAAGTG;start=541694;subtype=PARTIAL_EXTERNAL;support_ref=12;support_variant=3;type=ALTERNATIVE;
scaffold51_27_with_IES	MILORD	internal_eliminated_sequence	541694	541766	.	.	.	ID=MILORD.27.541694.541766;Name=MILORD.27.541694.541766;bounded_by_ta=TRUE;common_boundary=None;end=541766;ies_id=IESPGM.PTET51.1.27.517309;ies_left_dist=3;ies_min_dist=3;ies_right_dist=8;junction_seq=acatttctattttagTAtaagtgtaaataata;read_names=J00121:27:H3GGKBBXX:5:1213:18568:26213;sequence=TAATACAGATAGTATTTTTAATTTATAATAATTAATATAGTATAAATTCACAAACAATATTTAATATTTATAT;start=541694;subtype=OVERLAPPING;support_ref=6;support_variant=1;type=ALTERNATIVE;
scaffold51_27_with_IES	MILORD	internal_eliminated_sequence	541697	541768	.	.	.	ID=MILORD.27.541697.541768;Name=MILORD.27.541697.541768;bounded_by_ta=TRUE;common_boundary=LEFT;end=541768;ies_id=IESPGM.PTET51.1.27.517309;ies_left_dist=0;ies_min_dist=0;ies_right_dist=6;junction_seq=tttctattttagtaaTAagtgtaaataataat;read_names=J00121:27:H3GGKBBXX:5:1119:29356:12972;sequence=TACAGATAGTATTTTTAATTTATAATAATTAATATAGTATAAATTCACAAACAATATTTAATATTTATATTA;start=541697;subtype=PARTIAL_INTERNAL;support_ref=1;support_variant=1;type=ALTERNATIVE;
scaffold51_27_with_IES	MILORD	internal_eliminated_sequence	541697	541774	.	.	.	ID=MILORD.27.541697.541774;Name=MILORD.27.541697.541774;bounded_by_ta=TRUE;common_boundary=Both;end=541774;ies_id=IESPGM.PTET51.1.27.517309;ies_left_dist=0;ies_min_dist=0;ies_right_dist=0;junction_seq=tttctattttagtaaTAaataataatatatta;read_names=J00121:27:H3GGKBBXX:5:2205:22303:7855,J00121:27:H3GGKBBXX:5:1116:15229:27320,J00121:27:H3GGKBBXX:5:1111:16183:5130,J00121:27:H3GGKBBXX:5:1103:9130:12708,J00121:27:H3GGKBBXX:5:1107:3427:18441,J00121:27:H3GGKBBXX:5:1124:11454:46557,J00121:27:H3GGKBBXX:5:1116:20090:4268;sequence=TACAGATAGTATTTTTAATTTATAATAATTAATATAGTATAAATTCACAAACAATATTTAATATTTATATTATAAGTG;start=541697;subtype=IES;support_ref=2;support_variant=7;type=IES;
scaffold51_27_with_IES	MILORD	internal_eliminated_sequence	541703	541768	.	.	.	ID=MILORD.27.541703.541768;Name=MILORD.27.541703.541768;bounded_by_ta=TRUE;common_boundary=None;end=541768;ies_id=IESPGM.PTET51.1.27.517309;ies_left_dist=-6;ies_min_dist=6;ies_right_dist=6;junction_seq=ttttagtaatacagaTAagtgtaaataataat;read_names=J00121:27:H3GGKBBXX:5:2211:2930:31329;sequence=TAGTATTTTTAATTTATAATAATTAATATAGTATAAATTCACAAACAATATTTAATATTTATATTA;start=541703;subtype=INTERNAL;support_ref=0;support_variant=1;type=ALTERNATIVE;
scaffold51_27_with_IES	MILORD	internal_eliminated_sequence	541706	541774	.	.	.	ID=MILORD.27.541706.541774;Name=MILORD.27.541706.541774;bounded_by_ta=TRUE;common_boundary=RIGHT;end=541774;ies_id=IESPGM.PTET51.1.27.517309;ies_left_dist=-9;ies_min_dist=0;ies_right_dist=0;junction_seq=tagtaatacagatagTAaataataatatatta;read_names=J00121:27:H3GGKBBXX:5:1109:14529:26951;sequence=TATTTTTAATTTATAATAATTAATATAGTATAAATTCACAAACAATATTTAATATTTATATTATAAGTG;start=541706;subtype=PARTIAL_INTERNAL;support_ref=0;support_variant=1;type=ALTERNATIVE;
scaffold51_27_with_IES	MILORD	internal_eliminated_sequence	544882	544925	.	.	.	ID=MILORD.27.544882.544925;Name=MILORD.27.544882.544925;bounded_by_ta=TRUE;common_boundary=RIGHT;end=544925;ies_id=IESPGM.PTET51.1.27.520431;ies_left_dist=15;ies_min_dist=0;ies_right_dist=0;junction_seq=tttgggtatttattcTActttaatcaattctg;read_names=J00121:27:H3GGKBBXX:5:2128:30645:21324;sequence=TAATGTGAATGAAGGTATGCTTGATTACTGAAGTACATAAACCA;start=544882;subtype=PARTIAL_EXTERNAL;support_ref=12;support_variant=1;type=ALTERNATIVE;
scaffold51_27_with_IES	MILORD	internal_eliminated_sequence	544897	544925	.	.	.	ID=MILORD.27.544897.544925;Name=MILORD.27.544897.544925;bounded_by_ta=TRUE;common_boundary=Both;end=544925;ies_id=IESPGM.PTET51.1.27.520431;ies_left_dist=0;ies_min_dist=0;ies_right_dist=0;junction_seq=taatgtgaatgaaggTActttaatcaattctg;read_names=J00121:27:H3GGKBBXX:5:1201:19147:42759,J00121:27:H3GGKBBXX:5:1118:32268:16999,J00121:27:H3GGKBBXX:5:2226:6451:6765,J00121:27:H3GGKBBXX:5:2212:22059:48122,J00121:27:H3GGKBBXX:5:2201:2027:19320,J00121:27:H3GGKBBXX:5:2107:6096:10370,J00121:27:H3GGKBBXX:5:1222:8024:25703,J00121:27:H3GGKBBXX:5:1219:13859:1771,J00121:27:H3GGKBBXX:5:1222:18467:8242,J00121:27:H3GGKBBXX:5:2204:28138:31962,J00121:27:H3GGKBBXX:5:1116:3305:25544,J00121:27:H3GGKBBXX:5:2212:24292:37888,J00121:27:H3GGKBBXX:5:1207:5792:6958,J00121:27:H3GGKBBXX:5:1215:25154:14449,J00121:27:H3GGKBBXX:5:1217:15919:1508,J00121:27:H3GGKBBXX:5:2222:31050:41721,J00121:27:H3GGKBBXX:5:1118:14083:40244,J00121:27:H3GGKBBXX:5:2206:20699:3283,J00121:27:H3GGKBBXX:5:1128:14560:33756,J00121:27:H3GGKBBXX:5:2205:16001:27320;sequence=TATGCTTGATTACTGAAGTACATAAACCA;start=544897;subtype=IES;support_ref=0;support_variant=20;type=IES;
scaffold51_27_with_IES	MILORD	internal_eliminated_sequence	546180	546209	.	.	.	ID=MILORD.27.546180.546209;Name=MILORD.27.546180.546209;bounded_by_ta=TRUE;common_boundary=Both;end=546209;ies_id=IESPGM.PTET51.1.27.521685;ies_left_dist=0;ies_min_dist=0;ies_right_dist=0;junction_seq=tttggatgcaagttgTAcaaaactctgtttat;read_names=J00121:27:H3GGKBBXX:5:1205:11860:6150,J00121:27:H3GGKBBXX:5:2117:17492:17139,J00121:27:H3GGKBBXX:5:1209:21805:3477,J00121:27:H3GGKBBXX:5:1209:7669:21113,J00121:27:H3GGKBBXX:5:1206:16244:20568,J00121:27:H3GGKBBXX:5:1113:21237:39523,J00121:27:H3GGKBBXX:5:2108:26017:21676,J00121:27:H3GGKBBXX:5:1204:26677:12656,J00121:27:H3GGKBBXX:5:1206:3975:25263,J00121:27:H3GGKBBXX:5:2212:13403:47436,J00121:27:H3GGKBBXX:5:1126:12672:27778,J00121:27:H3GGKBBXX:5:2122:13646:35128,J00121:27:H3GGKBBXX:5:2111:2696:36552,J00121:27:H3GGKBBXX:5:2123:3589:5112,J00121:27:H3GGKBBXX:5:1108:1955:34354,J00121:27:H3GGKBBXX:5:2107:25611:1490,J00121:27:H3GGKBBXX:5:2228:14296:30485,J00121:27:H3GGKBBXX:5:1101:19004:7978,J00121:27:H3GGKBBXX:5:2212:7121:25720,J00121:27:H3GGKBBXX:5:2103:5152:5323,J00121:27:H3GGKBBXX:5:2217:24637:23505,J00121:27:H3GGKBBXX:5:1102:8389:9174,J00121:27:H3GGKBBXX:5:2113:9942:33774,J00121:27:H3GGKBBXX:5:2220:29437:38433,J00121:27:H3GGKBBXX:5:2217:13413:19707,J00121:27:H3GGKBBXX:5:1126:17553:9649,J00121:27:H3GGKBBXX:5:1222:27377:32261,J00121:27:H3GGKBBXX:5:2103:15300:13060,J00121:27:H3GGKBBXX:5:1118:26382:5605,J00121:27:H3GGKBBXX:5:1126:17543:9596,J00121:27:H3GGKBBXX:5:2217:13413:19496,J00121:27:H3GGKBBXX:5:1207:6542:1297,J00121:27:H3GGKBBXX:5:2108:19126:44095,J00121:27:H3GGKBBXX:5:2101:31020:9033,J00121:27:H3GGKBBXX:5:2101:31152:8945;sequence=TACAATCAAAACAGAATGAGTGGATAACTA;start=546180;subtype=IES;support_ref=0;support_variant=35;type=IES;
scaffold51_27_with_IES	MILORD	internal_eliminated_sequence	547709	547798	.	.	.	ID=MILORD.27.547709.547798;Name=MILORD.27.547709.547798;bounded_by_ta=TRUE;common_boundary=RIGHT;end=547798;ies_id=IESPGM.PTET51.1.27.523198;ies_left_dist=14;ies_min_dist=0;ies_right_dist=0;junction_seq=ttatgttacaatggtTAacgaatgttaaggat;read_names=J00121:27:H3GGKBBXX:5:1106:14478:41739,J00121:27:H3GGKBBXX:5:1106:14336:41704;sequence=TATGACTTATACAATACACTTACTTTATTAGTTGTTTATTCATGTAAATTTATTTTTTAATTATATCAAAATATAGATTTAGAATCACTA;start=547709;subtype=PARTIAL_EXTERNAL;support_ref=6;support_variant=2;type=ALTERNATIVE;
scaffold51_27_with_IES	MILORD	internal_eliminated_sequence	547716	547798	.	.	.	ID=MILORD.27.547716.547798;Name=MILORD.27.547716.547798;bounded_by_ta=TRUE;common_boundary=RIGHT;end=547798;ies_id=IESPGM.PTET51.1.27.523198;ies_left_dist=7;ies_min_dist=0;ies_right_dist=0;junction_seq=acaatggttatgactTAacgaatgttaaggat;read_names=J00121:27:H3GGKBBXX:5:2102:27042:31646;sequence=TATACAATACACTTACTTTATTAGTTGTTTATTCATGTAAATTTATTTTTTAATTATATCAAAATATAGATTTAGAATCACTA;start=547716;subtype=PARTIAL_EXTERNAL;support_ref=3;support_variant=1;type=ALTERNATIVE;
scaffold51_27_with_IES	MILORD	internal_eliminated_sequence	547723	547798	.	.	.	ID=MILORD.27.547723.547798;Name=MILORD.27.547723.547798;bounded_by_ta=TRUE;common_boundary=Both;end=547798;ies_id=IESPGM.PTET51.1.27.523198;ies_left_dist=0;ies_min_dist=0;ies_right_dist=0;junction_seq=ttatgacttatacaaTAacgaatgttaaggat;read_names=J00121:27:H3GGKBBXX:5:2227:28655:13869,J00121:27:H3GGKBBXX:5:2228:22607:21957,J00121:27:H3GGKBBXX:5:1111:23987:12357,J00121:27:H3GGKBBXX:5:2213:8288:41598,J00121:27:H3GGKBBXX:5:1219:18842:34248,J00121:27:H3GGKBBXX:5:2214:1854:38890,J00121:27:H3GGKBBXX:5:2215:10855:18124,J00121:27:H3GGKBBXX:5:1217:4533:34635,J00121:27:H3GGKBBXX:5:1208:17574:10844,J00121:27:H3GGKBBXX:5:2112:11444:47594,J00121:27:H3GGKBBXX:5:1209:18040:36903,J00121:27:H3GGKBBXX:5:1114:10439:15574,J00121:27:H3GGKBBXX:5:2212:19126:20287,J00121:27:H3GGKBBXX:5:1222:6390:10071,J00121:27:H3GGKBBXX:5:1210:27448:13007,J00121:27:H3GGKBBXX:5:2104:22272:5903,J00121:27:H3GGKBBXX:5:1205:12824:36341,J00121:27:H3GGKBBXX:5:2216:13413:13552,J00121:27:H3GGKBBXX:5:2219:19136:10352,J00121:27:H3GGKBBXX:5:1126:6563:3266,J00121:27:H3GGKBBXX:5:1105:27428:10088,J00121:27:H3GGKBBXX:5:1121:13210:19038,J00121:27:H3GGKBBXX:5:1204:22262:46645,J00121:27:H3GGKBBXX:5:1211:20435:6976,J00121:27:H3GGKBBXX:5:1114:11099:3213,J00121:27:H3GGKBBXX:5:2111:14225:40702,J00121:27:H3GGKBBXX:5:1109:2199:23100,J00121:27:H3GGKBBXX:5:2110:18690:32613,J00121:27:H3GGKBBXX:5:2220:5599:5042,J00121:27:H3GGKBBXX:5:1216:9851:1754,J00121:27:H3GGKBBXX:5:2219:18081:45168,J00121:27:H3GGKBBXX:5:2217:25641:22362,J00121:27:H3GGKBBXX:5:1208:7669:38556,J00121:27:H3GGKBBXX:5:1105:16467:45045,J00121:27:H3GGKBBXX:5:2111:25438:39699,J00121:27:H3GGKBBXX:5:1210:11485:36200,J00121:27:H3GGKBBXX:5:2208:12154:21465,J00121:27:H3GGKBBXX:5:1103:6857:2123,J00121:27:H3GGKBBXX:5:1215:10023:33985,J00121:27:H3GGKBBXX:5:2209:9232:18124,J00121:27:H3GGKBBXX:5:2104:16630:1472,J00121:27:H3GGKBBXX:5:2214:5609:1472,J00121:27:H3GGKBBXX:5:2110:19370:30310,J00121:27:H3GGKBBXX:5:2224:7446:39014,J00121:27:H3GGKBBXX:5:2201:22769:35884,J00121:27:H3GGKBBXX:5:1116:18223:5429,J00121:27:H3GGKBBXX:5:2227:18020:11477,J00121:27:H3GGKBBXX:5:2126:19634:27074,J00121:27:H3GGKBBXX:5:1102:29488:34231;sequence=TACACTTACTTTATTAGTTGTTTATTCATGTAAATTTATTTTTTAATTATATCAAAATATAGATTTAGAATCACTA;start=547723;subtype=IES;support_ref=2;support_variant=49;type=IES;
scaffold51_27_with_IES	MILORD	internal_eliminated_sequence	547723	547808	.	.	.	ID=MILORD.27.547723.547808;Name=MILORD.27.547723.547808;bounded_by_ta=TRUE;common_boundary=LEFT;end=547808;ies_id=IESPGM.PTET51.1.27.523198;ies_left_dist=0;ies_min_dist=0;ies_right_dist=-10;junction_seq=ttatgacttatacaaTAaggatgtggtgatgg;read_names=J00121:27:H3GGKBBXX:5:1215:5863:26951;sequence=TACACTTACTTTATTAGTTGTTTATTCATGTAAATTTATTTTTTAATTATATCAAAATATAGATTTAGAATCACTATAACGAATGT;start=547723;subtype=PARTIAL_EXTERNAL;support_ref=1;support_variant=1;type=ALTERNATIVE;
scaffold51_27_with_IES	MILORD	internal_eliminated_sequence	547723	547787	.	.	.	ID=MILORD.27.547723.547787;Name=MILORD.27.547723.547787;bounded_by_ta=TRUE;common_boundary=LEFT;end=547787;ies_id=IESPGM.PTET51.1.27.523198;ies_left_dist=0;ies_min_dist=0;ies_right_dist=11;junction_seq=ttatgacttatacaaTAgaatcactataacga;read_names=J00121:27:H3GGKBBXX:5:2201:19695:35374;sequence=TACACTTACTTTATTAGTTGTTTATTCATGTAAATTTATTTTTTAATTATATCAAAATATAGATT;start=547723;subtype=PARTIAL_INTERNAL;support_ref=1;support_variant=1;type=ALTERNATIVE;
scaffold51_27_with_IES	MILORD	internal_eliminated_sequence	547734	547798	.	.	.	ID=MILORD.27.547734.547798;Name=MILORD.27.547734.547798;bounded_by_ta=TRUE;common_boundary=RIGHT;end=547798;ies_id=IESPGM.PTET51.1.27.523198;ies_left_dist=-11;ies_min_dist=0;ies_right_dist=0;junction_seq=acaatacacttacttTAacgaatgttaaggat;read_names=J00121:27:H3GGKBBXX:5:1126:19228:47682;sequence=TATTAGTTGTTTATTCATGTAAATTTATTTTTTAATTATATCAAAATATAGATTTAGAATCACTA;start=547734;subtype=PARTIAL_INTERNAL;support_ref=0;support_variant=1;type=ALTERNATIVE;
scaffold51_27_with_IES	MILORD	internal_eliminated_sequence	550183	550208	.	.	.	ID=MILORD.27.550183.550208;Name=MILORD.27.550183.550208;bounded_by_ta=TRUE;common_boundary=Both;end=550208;ies_id=IESPGM.PTET51.1.27.525582;ies_left_dist=0;ies_min_dist=0;ies_right_dist=0;junction_seq=tttggttcaagaagtTAaatgaaaattaaatg;read_names=J00121:27:H3GGKBBXX:5:1209:24870:11706,J00121:27:H3GGKBBXX:5:2217:16467:39172,J00121:27:H3GGKBBXX:5:1106:9749:10335,J00121:27:H3GGKBBXX:5:1201:13261:27742,J00121:27:H3GGKBBXX:5:2101:32491:16436,J00121:27:H3GGKBBXX:5:2210:21795:15346,J00121:27:H3GGKBBXX:5:1123:24637:28569,J00121:27:H3GGKBBXX:5:1125:8369:37835,J00121:27:H3GGKBBXX:5:1121:25398:27285,J00121:27:H3GGKBBXX:5:2116:11343:7328,J00121:27:H3GGKBBXX:5:1120:10906:2246,J00121:27:H3GGKBBXX:5:1220:26808:27162,J00121:27:H3GGKBBXX:5:2126:7852:12568,J00121:27:H3GGKBBXX:5:1102:24901:49001,J00121:27:H3GGKBBXX:5:2220:25175:7556,J00121:27:H3GGKBBXX:5:2106:3376:18669,J00121:27:H3GGKBBXX:5:2211:16762:34336,J00121:27:H3GGKBBXX:5:2211:16691:34495,J00121:27:H3GGKBBXX:5:2208:15168:10546,J00121:27:H3GGKBBXX:5:2210:26900:49194,J00121:27:H3GGKBBXX:5:1205:21217:22608,J00121:27:H3GGKBBXX:5:1220:30360:19566,J00121:27:H3GGKBBXX:5:2222:19806:31488,J00121:27:H3GGKBBXX:5:2214:27732:33299,J00121:27:H3GGKBBXX:5:2208:25895:20023,J00121:27:H3GGKBBXX:5:1102:28178:8330,J00121:27:H3GGKBBXX:5:2204:27965:19425,J00121:27:H3GGKBBXX:5:2218:28473:39049,J00121:27:H3GGKBBXX:5:2126:4665:4338,J00121:27:H3GGKBBXX:5:2125:9942:34582,J00121:27:H3GGKBBXX:5:1128:9394:27373,J00121:27:H3GGKBBXX:5:2112:14884:34811,J00121:27:H3GGKBBXX:5:1201:14377:6255,J00121:27:H3GGKBBXX:5:1116:16143:27637,J00121:27:H3GGKBBXX:5:2115:26037:5499,J00121:27:H3GGKBBXX:5:2228:28128:46856,J00121:27:H3GGKBBXX:5:2207:16691:31857,J00121:27:H3GGKBBXX:5:2118:21856:34969,J00121:27:H3GGKBBXX:5:2109:17350:2615,J00121:27:H3GGKBBXX:5:1211:19502:4409,J00121:27:H3GGKBBXX:5:1103:19979:27707,J00121:27:H3GGKBBXX:5:1227:19553:39242,J00121:27:H3GGKBBXX:5:2202:20760:11688,J00121:27:H3GGKBBXX:5:1113:3011:34178;sequence=TATAATCAAGATAACAACTTAATCTA;start=550183;subtype=IES;support_ref=0;support_variant=44;type=IES;
scaffold51_27_with_IES	MILORD	internal_eliminated_sequence	552000	552056	.	.	.	ID=MILORD.27.552000.552056;Name=MILORD.27.552000.552056;bounded_by_ta=TRUE;common_boundary=LEFT;end=552056;ies_id=IESPGM.PTET51.1.27.527373;ies_left_dist=0;ies_min_dist=0;ies_right_dist=10;junction_seq=aagatggagatgttaTAgtcatccatatcgag;read_names=J00121:27:H3GGKBBXX:5:1113:28412:5710,J00121:27:H3GGKBBXX:5:1101:25520:23100,J00121:27:H3GGKBBXX:5:2114:8460:27268;sequence=TATAGTGATTTGTAATTTTATTACAGAAACAAATACATTATTTTATTAAATTTCTGC;start=552000;subtype=PARTIAL_INTERNAL;support_ref=0;support_variant=3;type=ALTERNATIVE;
scaffold51_27_with_IES	MILORD	internal_eliminated_sequence	552000	552066	.	.	.	ID=MILORD.27.552000.552066;Name=MILORD.27.552000.552066;bounded_by_ta=TRUE;common_boundary=Both;end=552066;ies_id=IESPGM.PTET51.1.27.527373;ies_left_dist=0;ies_min_dist=0;ies_right_dist=0;junction_seq=aagatggagatgttaTAtcgagtaccatagct;read_names=J00121:27:H3GGKBBXX:5:1122:17848:1332,J00121:27:H3GGKBBXX:5:2202:7740:34670,J00121:27:H3GGKBBXX:5:1203:26717:44201,J00121:27:H3GGKBBXX:5:2203:29670:6449,J00121:27:H3GGKBBXX:5:1208:20385:37378,J00121:27:H3GGKBBXX:5:1104:11119:13341,J00121:27:H3GGKBBXX:5:2110:5345:48350,J00121:27:H3GGKBBXX:5:2225:3488:12708,J00121:27:H3GGKBBXX:5:1209:15331:43216,J00121:27:H3GGKBBXX:5:1218:27915:6958,J00121:27:H3GGKBBXX:5:2214:21004:2510,J00121:27:H3GGKBBXX:5:2213:8552:39875,J00121:27:H3GGKBBXX:5:1119:6502:5235,J00121:27:H3GGKBBXX:5:1225:22617:21307,J00121:27:H3GGKBBXX:5:1104:6867:44939,J00121:27:H3GGKBBXX:5:1111:16072:47348,J00121:27:H3GGKBBXX:5:2219:19126:37308,J00121:27:H3GGKBBXX:5:2218:10084:7644,J00121:27:H3GGKBBXX:5:2221:14387:24982;sequence=TATAGTGATTTGTAATTTTATTACAGAAACAAATACATTATTTTATTAAATTTCTGCTAGTCATCCA;start=552000;subtype=IES;support_ref=0;support_variant=19;type=IES;
scaffold51_27_with_IES	MILORD	internal_eliminated_sequence	552012	552066	.	.	.	ID=MILORD.27.552012.552066;Name=MILORD.27.552012.552066;bounded_by_ta=TRUE;common_boundary=RIGHT;end=552066;ies_id=IESPGM.PTET51.1.27.527373;ies_left_dist=-12;ies_min_dist=0;ies_right_dist=0;junction_seq=ttatatagtgatttgTAtcgagtaccatagct;read_names=J00121:27:H3GGKBBXX:5:1228:17036:6290;sequence=TAATTTTATTACAGAAACAAATACATTATTTTATTAAATTTCTGCTAGTCATCCA;start=552012;subtype=PARTIAL_INTERNAL;support_ref=0;support_variant=1;type=ALTERNATIVE;
scaffold51_27_with_IES	MILORD	internal_eliminated_sequence	552297	552379	.	.	.	ID=MILORD.27.552297.552379;Name=MILORD.27.552297.552379;bounded_by_ta=TRUE;common_boundary=Both;end=552379;ies_id=IESPGM.PTET51.1.27.527603;ies_left_dist=0;ies_min_dist=0;ies_right_dist=0;junction_seq=tcttcagattcatgtTAgatagatgcaagaat;read_names=J00121:27:H3GGKBBXX:5:2128:12865:22696,J00121:27:H3GGKBBXX:5:2201:12256:36622,J00121:27:H3GGKBBXX:5:2226:18873:41686,J00121:27:H3GGKBBXX:5:2207:3183:25158,J00121:27:H3GGKBBXX:5:1102:10937:33703,J00121:27:H3GGKBBXX:5:2124:27275:4725,J00121:27:H3GGKBBXX:5:2223:18284:39647,J00121:27:H3GGKBBXX:5:2227:28239:9280,J00121:27:H3GGKBBXX:5:2103:14692:11266,J00121:27:H3GGKBBXX:5:1101:18670:45660,J00121:27:H3GGKBBXX:5:1111:11911:27338,J00121:27:H3GGKBBXX:5:2110:22008:25105,J00121:27:H3GGKBBXX:5:1101:30563:14994,J00121:27:H3GGKBBXX:5:1113:20851:1930,J00121:27:H3GGKBBXX:5:1225:22749:34934,J00121:27:H3GGKBBXX:5:1121:31264:20392,J00121:27:H3GGKBBXX:5:2126:31111:17667,J00121:27:H3GGKBBXX:5:1118:28351:46504,J00121:27:H3GGKBBXX:5:1225:20963:40631,J00121:27:H3GGKBBXX:5:1111:22435:23241,J00121:27:H3GGKBBXX:5:2206:25205:24736,J00121:27:H3GGKBBXX:5:2215:9942:37431,J00121:27:H3GGKBBXX:5:1112:27377:13306,J00121:27:H3GGKBBXX:5:2116:25428:42776,J00121:27:H3GGKBBXX:5:1222:14681:28938,J00121:27:H3GGKBBXX:5:2219:30604:35321,J00121:27:H3GGKBBXX:5:1115:16802:13166,J00121:27:H3GGKBBXX:5:1223:8430:17368,J00121:27:H3GGKBBXX:5:2119:25986:5552,J00121:27:H3GGKBBXX:5:2116:30695:4356,J00121:27:H3GGKBBXX:5:2116:9364:18353,J00121:27:H3GGKBBXX:5:1113:25134:24577,J00121:27:H3GGKBBXX:5:2225:13707:45150,J00121:27:H3GGKBBXX:5:2127:24160:33545,J00121:27:H3GGKBBXX:5:2209:18903:7345,J00121:27:H3GGKBBXX:5:1123:29559:19197,J00121:27:H3GGKBBXX:5:1220:17848:21869;sequence=TATAGTGAATTTTGAAAAGATTTTGAAGAATTTATTATTTTAAAGAATCAATTTAAAAAGTTTAGATTTGATAAATTAGTCTG;start=552297;subtype=IES;support_ref=8;support_variant=37;type=IES;
scaffold51_27_with_IES	MILORD	internal_eliminated_sequence	552297	552372	.	.	.	ID=MILORD.27.552297.552372;Name=MILORD.27.552297.552372;bounded_by_ta=TRUE;common_boundary=LEFT;end=552372;ies_id=IESPGM.PTET51.1.27.527603;ies_left_dist=0;ies_min_dist=0;ies_right_dist=7;junction_seq=tcttcagattcatgtTAgtctgtagatagatg;read_names=J00121:27:H3GGKBBXX:5:1225:23348:14906,J00121:27:H3GGKBBXX:5:1210:3051:25070,J00121:27:H3GGKBBXX:5:1203:14154:33123,J00121:27:H3GGKBBXX:5:2125:19197:35426;sequence=TATAGTGAATTTTGAAAAGATTTTGAAGAATTTATTATTTTAAAGAATCAATTTAAAAAGTTTAGATTTGATAAAT;start=552297;subtype=PARTIAL_INTERNAL;support_ref=8;support_variant=4;type=ALTERNATIVE;
scaffold51_27_with_IES	MILORD	internal_eliminated_sequence	556935	556960	.	.	.	ID=MILORD.27.556935.556960;Name=MILORD.27.556935.556960;bounded_by_ta=TRUE;common_boundary=None;end=556960;ies_id=IESPGM.PTET51.1.27.527603;ies_left_dist=-4638;ies_min_dist=4581;ies_right_dist=-4581;junction_seq=tctttcattattgatTActctctattatattt;read_names=J00121:27:H3GGKBBXX:5:2114:3224:1455;sequence=TATAAATTATAAAATTCATATCTCCA;start=556935;subtype=MAC;support_ref=67;support_variant=1;type=CRYPTIC;
scaffold51_27_with_IES	MILORD	internal_eliminated_sequence	562597	562634	.	.	.	ID=MILORD.27.562597.562634;Name=MILORD.27.562597.562634;bounded_by_ta=TRUE;common_boundary=LEFT;end=562634;ies_id=IESPGM.PTET51.1.27.537820;ies_left_dist=0;ies_min_dist=0;ies_right_dist=6;junction_seq=cataattgaagatttTAagaatatttgagaca;read_names=J00121:27:H3GGKBBXX:5:2123:21958:40666;sequence=TATAGTTATTTAATTCAATTTAATTAATTTAAAAATTT;start=562597;subtype=PARTIAL_INTERNAL;support_ref=2;support_variant=1;type=ALTERNATIVE;
scaffold51_27_with_IES	MILORD	internal_eliminated_sequence	562597	562640	.	.	.	ID=MILORD.27.562597.562640;Name=MILORD.27.562597.562640;bounded_by_ta=TRUE;common_boundary=Both;end=562640;ies_id=IESPGM.PTET51.1.27.537820;ies_left_dist=0;ies_min_dist=0;ies_right_dist=0;junction_seq=cataattgaagatttTAtttgagacaacagaa;read_names=J00121:27:H3GGKBBXX:5:2205:20567:35092,J00121:27:H3GGKBBXX:5:1218:11860:2914,J00121:27:H3GGKBBXX:5:1114:7537:36183,J00121:27:H3GGKBBXX:5:1203:22252:24155,J00121:27:H3GGKBBXX:5:1111:13758:17139,J00121:27:H3GGKBBXX:5:1112:10439:1261,J00121:27:H3GGKBBXX:5:1209:29112:42829,J00121:27:H3GGKBBXX:5:2223:15219:40948,J00121:27:H3GGKBBXX:5:2205:20720:35004,J00121:27:H3GGKBBXX:5:2228:10916:14889,J00121:27:H3GGKBBXX:5:1103:25712:29765,J00121:27:H3GGKBBXX:5:1209:7131:21447,J00121:27:H3GGKBBXX:5:2224:15067:21096,J00121:27:H3GGKBBXX:5:1226:22698:28797,J00121:27:H3GGKBBXX:5:2208:16630:7486,J00121:27:H3GGKBBXX:5:1112:21887:25175,J00121:27:H3GGKBBXX:5:2220:4513:35796,J00121:27:H3GGKBBXX:5:1206:30086:32420,J00121:27:H3GGKBBXX:5:1224:6745:42231,J00121:27:H3GGKBBXX:5:1211:3701:35936,J00121:27:H3GGKBBXX:5:2101:13565:34811,J00121:27:H3GGKBBXX:5:1107:18274:35866,J00121:27:H3GGKBBXX:5:2115:11738:16665,J00121:27:H3GGKBBXX:5:2223:12743:19566,J00121:27:H3GGKBBXX:5:1213:10581:2070,J00121:27:H3GGKBBXX:5:2213:13880:1701,J00121:27:H3GGKBBXX:5:1228:1671:34741;sequence=TATAGTTATTTAATTCAATTTAATTAATTTAAAAATTTTAAGAA;start=562597;subtype=IES;support_ref=6;support_variant=27;type=IES;
scaffold51_27_with_IES	MILORD	internal_eliminated_sequence	562607	562640	.	.	.	ID=MILORD.27.562607.562640;Name=MILORD.27.562607.562640;bounded_by_ta=TRUE;common_boundary=RIGHT;end=562640;ies_id=IESPGM.PTET51.1.27.537820;ies_left_dist=-10;ies_min_dist=0;ies_right_dist=0;junction_seq=gattttatagttattTAtttgagacaacagaa;read_names=J00121:27:H3GGKBBXX:5:1127:13433:1982,J00121:27:H3GGKBBXX:5:2116:22841:4356,J00121:27:H3GGKBBXX:5:1108:24373:11794,J00121:27:H3GGKBBXX:5:1221:9272:29026,J00121:27:H3GGKBBXX:5:2106:31994:36253,J00121:27:H3GGKBBXX:5:1214:15321:22379;sequence=TAATTCAATTTAATTAATTTAAAAATTTTAAGAA;start=562607;subtype=PARTIAL_INTERNAL;support_ref=0;support_variant=6;type=ALTERNATIVE;
scaffold51_27_with_IES	MILORD	internal_eliminated_sequence	565605	565630	.	.	.	ID=MILORD.27.565605.565630;Name=MILORD.27.565605.565630;bounded_by_ta=TRUE;common_boundary=LEFT;end=565630;ies_id=IESPGM.PTET51.1.27.540784;ies_left_dist=0;ies_min_dist=0;ies_right_dist=2;junction_seq=gctatatccaatgacTAtataatgagattgtc;read_names=J00121:27:H3GGKBBXX:5:2126:6745:36358,J00121:27:H3GGKBBXX:5:2226:32400:35761,J00121:27:H3GGKBBXX:5:1206:25449:9192;sequence=TATAACTAGCAAATAATGTTCACTAC;start=565605;subtype=PARTIAL_INTERNAL;support_ref=82;support_variant=3;type=ALTERNATIVE;
scaffold51_27_with_IES	MILORD	internal_eliminated_sequence	565605	565632	.	.	.	ID=MILORD.27.565605.565632;Name=MILORD.27.565605.565632;bounded_by_ta=TRUE;common_boundary=Both;end=565632;ies_id=IESPGM.PTET51.1.27.540784;ies_left_dist=0;ies_min_dist=0;ies_right_dist=0;junction_seq=gctatatccaatgacTAtaatgagattgtcag;read_names=J00121:27:H3GGKBBXX:5:1124:24363:36605,J00121:27:H3GGKBBXX:5:2119:8420:8523,J00121:27:H3GGKBBXX:5:2108:16731:20955,J00121:27:H3GGKBBXX:5:1110:27722:18968,J00121:27:H3GGKBBXX:5:2225:25428:47208,J00121:27:H3GGKBBXX:5:2121:18325:12321,J00121:27:H3GGKBBXX:5:2121:18243:12181,J00121:27:H3GGKBBXX:5:1201:14346:41124,J00121:27:H3GGKBBXX:5:2105:25530:42003,J00121:27:H3GGKBBXX:5:2219:11617:47331,J00121:27:H3GGKBBXX:5:1122:24880:34442,J00121:27:H3GGKBBXX:5:2201:18923:32033,J00121:27:H3GGKBBXX:5:1101:19136:34899,J00121:27:H3GGKBBXX:5:2114:5375:3565,J00121:27:H3GGKBBXX:5:2114:14681:24929,J00121:27:H3GGKBBXX:5:2103:12215:44183,J00121:27:H3GGKBBXX:5:2214:13190:18405;sequence=TATAACTAGCAAATAATGTTCACTACTA;start=565605;subtype=IES;support_ref=123;support_variant=17;type=IES;
scaffold51_27_with_IES	MILORD	internal_eliminated_sequence	567738	567863	.	.	.	ID=MILORD.27.567738.567863;Name=MILORD.27.567738.567863;bounded_by_ta=TRUE;common_boundary=None;end=567863;ies_id=IESPGM.PTET51.1.27.540784;ies_left_dist=-2133;ies_min_dist=2133;ies_right_dist=-2231;junction_seq=tttcttatctagtctTAacatcccataaatgg;read_names=J00121:27:H3GGKBBXX:5:1219:25418:25984;sequence=TAACATCCCATAAACGGATCGACTTATCCCAACTACCTGATGCTAATGTAGTACCATCAGGAGAGGAACAGACTGATAGAATTCCATTAATATGTTCATCTAATTTGGCTTTTAATTATTCTGTCT;start=567738;subtype=MAC;support_ref=62;support_variant=1;type=CRYPTIC;
scaffold51_281_with_IES	MILORD	internal_eliminated_sequence	1831	1858	.	.	.	ID=MILORD.281.1831.1858;Name=MILORD.281.1831.1858;bounded_by_ta=TRUE;common_boundary=None;end=1858;ies_id=IESPGM.PTET51.1.281.2500;ies_left_dist=669;ies_min_dist=669;ies_right_dist=685;junction_seq=taattaatgtcataaTAatagagttacttgct;read_names=J00121:27:H3GGKBBXX:5:1207:14864:20076,J00121:27:H3GGKBBXX:5:2224:16447:18951,J00121:27:H3GGKBBXX:5:2207:22049:6466;sequence=TATGGAGAATAAAATGAATCACACTCTA;start=1831;subtype=MAC;support_ref=86;support_variant=3;type=CRYPTIC;
scaffold51_281_with_IES	MILORD	internal_eliminated_sequence	2494	2543	.	.	.	ID=MILORD.281.2494.2543;Name=MILORD.281.2494.2543;bounded_by_ta=TRUE;common_boundary=RIGHT;end=2543;ies_id=IESPGM.PTET51.1.281.2500;ies_left_dist=6;ies_min_dist=0;ies_right_dist=0;junction_seq=aattattaagtgattTAtctgaattaaattat;read_names=J00121:27:H3GGKBBXX:5:1121:7293:1824;sequence=TAAAATTAGACTTCAATAAAATATATTTCATAATTAAATAATATTAATTA;start=2494;subtype=PARTIAL_EXTERNAL;support_ref=15;support_variant=1;type=ALTERNATIVE;
scaffold51_281_with_IES	MILORD	internal_eliminated_sequence	2500	2543	.	.	.	ID=MILORD.281.2500.2543;Name=MILORD.281.2500.2543;bounded_by_ta=TRUE;common_boundary=Both;end=2543;ies_id=IESPGM.PTET51.1.281.2500;ies_left_dist=0;ies_min_dist=0;ies_right_dist=0;junction_seq=taagtgatttaaaatTAtctgaattaaattat;read_names=J00121:27:H3GGKBBXX:5:1102:15808:30292,J00121:27:H3GGKBBXX:5:1203:9577:38099,J00121:27:H3GGKBBXX:5:2211:30462:15416,J00121:27:H3GGKBBXX:5:1212:1854:42583,J00121:27:H3GGKBBXX:5:2204:29589:3565;sequence=TAGACTTCAATAAAATATATTTCATAATTAAATAATATTAATTA;start=2500;subtype=IES;support_ref=24;support_variant=5;type=IES;
scaffold51_281_with_IES	MILORD	internal_eliminated_sequence	2644	2670	.	.	.	ID=MILORD.281.2644.2670;Name=MILORD.281.2644.2670;bounded_by_ta=TRUE;common_boundary=Both;end=2670;ies_id=IESPGM.PTET51.1.281.2600;ies_left_dist=0;ies_min_dist=0;ies_right_dist=0;junction_seq=aattaggctataaacTAaattgtaatgataaa;read_names=J00121:27:H3GGKBBXX:5:1106:32015:45361,J00121:27:H3GGKBBXX:5:2104:3610:37466,J00121:27:H3GGKBBXX:5:1126:14894:5816,J00121:27:H3GGKBBXX:5:1124:8836:25386,J00121:27:H3GGKBBXX:5:1118:14854:10950,J00121:27:H3GGKBBXX:5:1114:23226:10616,J00121:27:H3GGKBBXX:5:1221:28412:36165,J00121:27:H3GGKBBXX:5:1221:28645:36429,J00121:27:H3GGKBBXX:5:1102:20222:48597,J00121:27:H3GGKBBXX:5:1208:21602:23874;sequence=TAAAGCTTTAGGATTAAAATTCAATTT;start=2644;subtype=IES;support_ref=33;support_variant=10;type=IES;
scaffold51_281_with_IES	MILORD	internal_eliminated_sequence	2798	2825	.	.	.	ID=MILORD.281.2798.2825;Name=MILORD.281.2798.2825;bounded_by_ta=TRUE;common_boundary=Both;end=2825;ies_id=IESPGM.PTET51.1.281.2727;ies_left_dist=0;ies_min_dist=0;ies_right_dist=0;junction_seq=tcctagcttcaatttTAaaatagcttggttaa;read_names=J00121:27:H3GGKBBXX:5:2226:23977:38187,J00121:27:H3GGKBBXX:5:1120:13839:37607,J00121:27:H3GGKBBXX:5:2208:15057:25509,J00121:27:H3GGKBBXX:5:1216:23135:44324,J00121:27:H3GGKBBXX:5:2208:15037:25158,J00121:27:H3GGKBBXX:5:1121:8572:25668;sequence=TAATCATCTGAATGAATATTTGTTCCTA;start=2798;subtype=IES;support_ref=54;support_variant=6;type=IES;
scaffold51_281_with_IES	MILORD	internal_eliminated_sequence	2952	2976	.	.	.	ID=MILORD.281.2952.2976;Name=MILORD.281.2952.2976;bounded_by_ta=TRUE;common_boundary=None;end=2976;ies_id=IESPGM.PTET51.1.281.2727;ies_left_dist=-154;ies_min_dist=151;ies_right_dist=-151;junction_seq=ttgaaggtaattcttTAagagttttgaaagag;read_names=J00121:27:H3GGKBBXX:5:1222:13261:7662,J00121:27:H3GGKBBXX:5:2225:19339:19003;sequence=TATTATCCTAAAGAATTTAAAAGTT;start=2952;subtype=MAC;support_ref=80;support_variant=2;type=CRYPTIC;
scaffold51_281_with_IES	MILORD	internal_eliminated_sequence	6798	9716	.	.	.	ID=MILORD.281.6798.9716;Name=MILORD.281.6798.9716;bounded_by_ta=TRUE;common_boundary=LEFT;end=9716;ies_id=IESPGM.PTET51.1.281.6699;ies_left_dist=0;ies_min_dist=0;ies_right_dist=-2866;junction_seq=atgggcaatatttgaTActcaaaaacagctaa;read_names=J00121:27:H3GGKBBXX:5:1114:14732:18652;sequence=TATAGATAATTCAAAATTATTTTATAAAACAATTTATAACAATAGTCTAACTATAAGTTGGAGTAAATCTGAGAGACAATTTGTGATTAGAAAATACGTTGATAATTAGAGACTAATTGAAAATTATGTCTGAATATTATATGAATATGGTTTCTATTTAAGCAGATTATAGATGACTTTAAGAGTGTTTTTTATTTATTTGCCTTTTCTAAATAATTAAATATTGTTAACAAATTATAATTTTTGTTTCAAAATTTAAGTTCCTTAATTCGTAATTAATTATTTGGATAAGTAGAAATTCAAAAAATGCAGCTATTGTTAATTCAAGATAAATCAATTAATTTAGGGTAATTGTATATAAGTTAAATTAATTAATTGATATTGATAGAATTAGAGATTTCAACTATATTGAGCAGAATTTAAATTACATGTCATCTAAGAATTAGATTTAATATCATCACAAAAACACTATCTTGATTAGATTCTTAGTGTAAAATAGAAATCCATTACAATAAATAAAAGTATAATTCTCATTTTTAGTATACTTTACTTTACTAATCCAAAAGTAATAAGTAAATCAAAAGAATCTTATTGAAAAACAGAATCTAATTATATTGTGTGTAAAATTTATGATAGAAATATAAAAAAGATAGACTTATTTGATCTAAAGTTGAATTTAATGATAAAGTACAGTTGATATAACTTGAAGAACTACTCTTTAGGTAACCAAATAAATAAAAAAATAGCCCAACTTTTACAAATGATAATTACTTTTCACTTTGAGCTAAGAAAAACCTATATTTTGTTTAGATAATCCGTCTATGTTTCTTCTTTGACTAATTGCCCAATTTAAATATTCCTCCGGTATTGAAATAGTAGAAAATGTAAAAACAACTGTTCAAAACTAATTTTTGTTTTTTATAAGAATCAAAGTCTTTAGAAATTTTGATGATAACCCCACTCTTATTCTAACCATAATAAATAAATAAACTTAGATATTTACTTTAATCTTCTAATAGCAATCCATTTCATCAGAGATACAGTAATTTATATAGAATGTTGTTATAATTCGCATGGCTTTTCTATTCACTCATTTATTTTATAAATTCTATCATTAAAAGATAATCTCCGTGTTGTCTATAACAGCCTTCTATAAATTTATTAATGATCTTTTATCCAAAAACTAGTTCCTGAATGAGTATTTCAACTAATACTTCATTATTAATTTTGATCAATATTCTTCTTGAATACTGTTTTGCTTCATCTGAATTCACTTTGTAAAAGTTCATTTGAAATATCAGCCAACCCCCTAAAAGCAAAAGTAAATTATATTAGCGCTACTTTAACTAGAATATTCCCAAGCATTCAATTTTATTAATCTTAAGGTGTTTACAATTTTTTTGTGTTGCTGATAATGAGGCCTTTTATGTAGGCTTTATGAAATTATATCCCAAATTTCTAATATTATTATTATAAATATTTAACCTTTTTAATCAAATTATTGCTATGGTTTATTGCCTTTAGTGCTTAAGGTAAATTTTTTTAGTTAGCATTTTATAGAGCTTAGTAACTCACATCTTGATTTACGAGCTCATACGTTAATTAATGAATTTTTTCTTTTAATTAAATGTTCACTTATTAACAAATTTAATCAAATTAAATCTAGTCTGTTAGATTTGAAATTCTGATAGTTAAATAAACTGTTTTTCTATATATATATTTAAATTGATGTTAAAACCAAGATAACTTCAAATTTTCTTGAATTCTAAATTTTAATGGAGACTTTTAATTACTTAACAAACAAAAATAAAGTTCTGATAAGACTAAAATAAAAGTTTTGTTTAATCATAAATTGACCAAGTATAATTAGTTCTATGAAAATATATAATTATCATAGAGGATAAGTATTAATTGATTATAAAATTTAATTTGAATCTATATTATTATTTGTAATTCTATTATAATTAATATAAATGAAGAATAATTTTTTGTATATTAATTATTATTTTAATTAAATTCATTTATATTTATGGATTGTCAAATACAATTTCACGTTGTCTAGATCAGAATGAATTTGTTGTTTCAAGATCTAAATTAGATTAAAAGGTAGTAGTACTTTGTCTTAATTGTGTGATTGAAAAAAGAAGGGTTTAGTCTTAATAGATGATGCCAAGAAATTTTTTTAAGAACAAATCTAGGATTATTAAAAGAAAGGGAGTATCTTAACAACTTGAATTTATGGATTTTGAATGACTTAAAATAAAACTTGGAAAATCTTGTGTTAAACTTCAATTTATAAATTAATAAAATTAAGGTGAATATGGACTCTGAAATCAAGATTATAGAGACATCAAGGATAGTTTAGTATATATTATTATTACTCTTCTAAATATTTAAATTATGAAATATAAAAATCCTGTTTTCTCATAGTGCTTGGTGATTATTCTTGTAATAAATATTTATAATAAAATCTTTTCTTTATGCAAATTGAATTTATATAATCGACTTTTTTAACTAGTATTTCATTGTTTTACTAAATTTCTATCAATATGTACATTTTGCAAAAGATTTAAAATCTGCTTTACGTTAATTACCCTACTTTTAATCCTTTTCTTAGTTAGTATTAACTAAATTTCATATGAATATTTGTCTTTCGATTGATACTGAGTGTAAAATATCATTCATCTTAATAGATCTCTTTAATTTTATGATGAAGTCAAACTTACAGAAGCTCAAGTTTTTTCTATCACTCTATATTGAGTAAAATTGATATTTTATAATTATAAATCAATTTAATTGGAATCATTATAAAAGGTAGCTAAAAATGTATTTGTAAGAAAATCATGTTAATATTAAAATTGTTATTAATTTTAGGTAACTTGGTATCAATAATAATATAATAATAATAATTTTCAACTA;start=6798;subtype=PARTIAL_EXTERNAL;support_ref=19;support_variant=1;type=ALTERNATIVE;
scaffold51_281_with_IES	MILORD	internal_eliminated_sequence	6798	6839	.	.	.	ID=MILORD.281.6798.6839;Name=MILORD.281.6798.6839;bounded_by_ta=TRUE;common_boundary=LEFT;end=6839;ies_id=IESPGM.PTET51.1.281.6699;ies_left_dist=0;ies_min_dist=0;ies_right_dist=11;junction_seq=atgggcaatatttgaTAgtctaactataagtt;read_names=J00121:27:H3GGKBBXX:5:2215:29153:11143;sequence=TATAGATAATTCAAAATTATTTTATAAAACAATTTATAACAA;start=6798;subtype=PARTIAL_INTERNAL;support_ref=19;support_variant=1;type=ALTERNATIVE;
scaffold51_281_with_IES	MILORD	internal_eliminated_sequence	6798	6850	.	.	.	ID=MILORD.281.6798.6850;Name=MILORD.281.6798.6850;bounded_by_ta=TRUE;common_boundary=Both;end=6850;ies_id=IESPGM.PTET51.1.281.6699;ies_left_dist=0;ies_min_dist=0;ies_right_dist=0;junction_seq=atgggcaatatttgaTAagttggagtaaatct;read_names=J00121:27:H3GGKBBXX:5:1108:16873:7275,J00121:27:H3GGKBBXX:5:2213:6573:19671,J00121:27:H3GGKBBXX:5:1123:9993:32279,J00121:27:H3GGKBBXX:5:1123:10033:32244,J00121:27:H3GGKBBXX:5:1207:23013:22590,J00121:27:H3GGKBBXX:5:1201:5802:21430,J00121:27:H3GGKBBXX:5:1214:14610:30257,J00121:27:H3GGKBBXX:5:2208:16792:14168,J00121:27:H3GGKBBXX:5:1101:8663:37501,J00121:27:H3GGKBBXX:5:2213:15219:7961,J00121:27:H3GGKBBXX:5:2228:12347:16207;sequence=TATAGATAATTCAAAATTATTTTATAAAACAATTTATAACAATAGTCTAACTA;start=6798;subtype=IES;support_ref=38;support_variant=11;type=IES;
scaffold51_281_with_IES	MILORD	internal_eliminated_sequence	7111	7203	.	.	.	ID=MILORD.281.7111.7203;Name=MILORD.281.7111.7203;bounded_by_ta=TRUE;common_boundary=RIGHT;end=7203;ies_id=IESPGM.PTET51.1.281.7025;ies_left_dist=66;ies_min_dist=0;ies_right_dist=0;junction_seq=ttcaaaaaatgcagcTAttgagcagaatttaa;read_names=J00121:27:H3GGKBBXX:5:1112:14742:30732,J00121:27:H3GGKBBXX:5:2215:26474:29888,J00121:27:H3GGKBBXX:5:1208:19654:15223,J00121:27:H3GGKBBXX:5:1117:15453:47366;sequence=TATTGTTAATTCAAGATAAATCAATTAATTTAGGGTAATTGTATATAAGTTAAATTAATTAATTGATATTGATAGAATTAGAGATTTCAACTA;start=7111;subtype=PARTIAL_EXTERNAL;support_ref=42;support_variant=4;type=ALTERNATIVE;
scaffold51_281_with_IES	MILORD	internal_eliminated_sequence	7177	7203	.	.	.	ID=MILORD.281.7177.7203;Name=MILORD.281.7177.7203;bounded_by_ta=TRUE;common_boundary=Both;end=7203;ies_id=IESPGM.PTET51.1.281.7025;ies_left_dist=0;ies_min_dist=0;ies_right_dist=0;junction_seq=aaattaattaattgaTAttgagcagaatttaa;read_names=J00121:27:H3GGKBBXX:5:2218:3660:10229,J00121:27:H3GGKBBXX:5:2125:13139:42372,J00121:27:H3GGKBBXX:5:2212:22029:21201,J00121:27:H3GGKBBXX:5:1204:16812:47753;sequence=TATTGATAGAATTAGAGATTTCAACTA;start=7177;subtype=IES;support_ref=20;support_variant=4;type=IES;
scaffold51_281_with_IES	MILORD	internal_eliminated_sequence	7836	7862	.	.	.	ID=MILORD.281.7836.7862;Name=MILORD.281.7836.7862;bounded_by_ta=TRUE;common_boundary=Both;end=7862;ies_id=IESPGM.PTET51.1.281.7657;ies_left_dist=0;ies_min_dist=0;ies_right_dist=0;junction_seq=ccatttcatcagagaTAattcgcatggctttt;read_names=J00121:27:H3GGKBBXX:5:1205:29711:20058,J00121:27:H3GGKBBXX:5:1227:14407:34582,J00121:27:H3GGKBBXX:5:1214:23754:16700,J00121:27:H3GGKBBXX:5:1121:15209:22643,J00121:27:H3GGKBBXX:5:1218:8420:25439,J00121:27:H3GGKBBXX:5:1110:5944:21465,J00121:27:H3GGKBBXX:5:2206:30310:37519,J00121:27:H3GGKBBXX:5:1203:28848:27180;sequence=TACAGTAATTTATATAGAATGTTGTTA;start=7836;subtype=IES;support_ref=102;support_variant=8;type=IES;
scaffold51_281_with_IES	MILORD	internal_eliminated_sequence	7836	7937	.	.	.	ID=MILORD.281.7836.7937;Name=MILORD.281.7836.7937;bounded_by_ta=TRUE;common_boundary=LEFT;end=7937;ies_id=IESPGM.PTET51.1.281.7657;ies_left_dist=0;ies_min_dist=0;ies_right_dist=-75;junction_seq=ccatttcatcagagaTAacagccttctataaa;read_names=J00121:27:H3GGKBBXX:5:1108:22851:40209;sequence=TACAGTAATTTATATAGAATGTTGTTATAATTCGCATGGCTTTTCTATTCACTCATTTATTTTATAAATTCTATCATTAAAAGATAATCTCCGTGTTGTCTA;start=7836;subtype=PARTIAL_EXTERNAL;support_ref=34;support_variant=1;type=ALTERNATIVE;
scaffold51_281_with_IES	MILORD	internal_eliminated_sequence	9681	9716	.	.	.	ID=MILORD.281.9681.9716;Name=MILORD.281.9681.9716;bounded_by_ta=TRUE;common_boundary=None;end=9716;ies_id=IESPGM.PTET51.1.281.9658;ies_left_dist=183;ies_min_dist=183;ies_right_dist=224;junction_seq=ttttaggtaacttggTActcaaaaacagctaa;read_names=J00121:27:H3GGKBBXX:5:1105:26829:36306;sequence=TATCAATAATAATATAATAATAATAATTTTCAACTA;start=9681;subtype=MAC;support_ref=49;support_variant=1;type=CRYPTIC;
scaffold51_281_with_IES	MILORD	internal_eliminated_sequence	9864	9940	.	.	.	ID=MILORD.281.9864.9940;Name=MILORD.281.9864.9940;bounded_by_ta=TRUE;common_boundary=Both;end=9940;ies_id=IESPGM.PTET51.1.281.9658;ies_left_dist=0;ies_min_dist=0;ies_right_dist=0;junction_seq=ttttcaaattgtcacTAatatgtacctttaac;read_names=J00121:27:H3GGKBBXX:5:1224:22140:35884,J00121:27:H3GGKBBXX:5:1123:4269:48632,J00121:27:H3GGKBBXX:5:2119:6614:33633;sequence=TATAGAGAATGCGAATTTTTGGATGAAAATTCTAAAATTTATAATGAATAATTTATCAACTTTTAGTAATTTGATAA;start=9864;subtype=IES;support_ref=74;support_variant=3;type=IES;
scaffold51_282_with_IES	MILORD	internal_eliminated_sequence	598	625	.	.	.	ID=MILORD.282.598.625;Name=MILORD.282.598.625;bounded_by_ta=TRUE;common_boundary=LEFT;end=625;ies_id=IESPGM.PTET51.1.282.598;ies_left_dist=0;ies_min_dist=0;ies_right_dist=27;junction_seq=agatcctgaatactgTAtaactagtgagttta;read_names=J00121:27:H3GGKBBXX:5:2216:2666:25562,J00121:27:H3GGKBBXX:5:1124:21927:43181;sequence=TATAGATTATATTAATCATTAAGTATTG;start=598;subtype=PARTIAL_INTERNAL;support_ref=12;support_variant=2;type=ALTERNATIVE;
scaffold51_282_with_IES	MILORD	internal_eliminated_sequence	598	652	.	.	.	ID=MILORD.282.598.652;Name=MILORD.282.598.652;bounded_by_ta=TRUE;common_boundary=Both;end=652;ies_id=IESPGM.PTET51.1.282.598;ies_left_dist=0;ies_min_dist=0;ies_right_dist=0;junction_seq=agatcctgaatactgTAcaacttgtaatttga;read_names=J00121:27:H3GGKBBXX:5:1101:20862:30433,J00121:27:H3GGKBBXX:5:2112:18791:32719,J00121:27:H3GGKBBXX:5:1116:18741:26758,J00121:27:H3GGKBBXX:5:1222:16599:23962,J00121:27:H3GGKBBXX:5:1114:29264:33492,J00121:27:H3GGKBBXX:5:1111:8115:28182,J00121:27:H3GGKBBXX:5:1201:30269:31822;sequence=TATAGATTATATTAATCATTAAGTATTGTATAACTAGTGAGTTTATAAAATATTA;start=598;subtype=IES;support_ref=12;support_variant=7;type=IES;
scaffold51_282_with_IES	MILORD	internal_eliminated_sequence	980	1007	.	.	.	ID=MILORD.282.980.1007;Name=MILORD.282.980.1007;bounded_by_ta=TRUE;common_boundary=Both;end=1007;ies_id=IESPGM.PTET51.1.282.925;ies_left_dist=0;ies_min_dist=0;ies_right_dist=0;junction_seq=taatgaaaatgattgTActgaatgcggcgatc;read_names=J00121:27:H3GGKBBXX:5:1222:29173:15469,J00121:27:H3GGKBBXX:5:2206:6147:30538,J00121:27:H3GGKBBXX:5:2210:25855:17280,J00121:27:H3GGKBBXX:5:1103:6969:16383;sequence=TATCATAGAAAATAATTCATAAGTATTG;start=980;subtype=IES;support_ref=0;support_variant=4;type=IES;
scaffold51_282_with_IES	MILORD	internal_eliminated_sequence	2193	2219	.	.	.	ID=MILORD.282.2193.2219;Name=MILORD.282.2193.2219;bounded_by_ta=TRUE;common_boundary=Both;end=2219;ies_id=IESPGM.PTET51.1.282.2110;ies_left_dist=0;ies_min_dist=0;ies_right_dist=0;junction_seq=tttagagtgctataaTActtgttatgcttgta;read_names=J00121:27:H3GGKBBXX:5:2111:31700:31910,J00121:27:H3GGKBBXX:5:1226:30046:32490,J00121:27:H3GGKBBXX:5:2115:23317:44535,J00121:27:H3GGKBBXX:5:1209:8024:20041,J00121:27:H3GGKBBXX:5:2220:18842:11179,J00121:27:H3GGKBBXX:5:2128:25570:2193;sequence=TATGGTTACTAAAATTAATCTCAATCC;start=2193;subtype=IES;support_ref=15;support_variant=6;type=IES;
scaffold51_282_with_IES	MILORD	internal_eliminated_sequence	2400	2462	.	.	.	ID=MILORD.282.2400.2462;Name=MILORD.282.2400.2462;bounded_by_ta=TRUE;common_boundary=Both;end=2462;ies_id=IESPGM.PTET51.1.282.2290;ies_left_dist=0;ies_min_dist=0;ies_right_dist=0;junction_seq=gcagcactgattgttTAgattgcattactagt;read_names=J00121:27:H3GGKBBXX:5:2104:8592:33721,J00121:27:H3GGKBBXX:5:2115:24454:41229,J00121:27:H3GGKBBXX:5:1206:8998:33580;sequence=TACAGCAAAATTAAATATTATTTTTAATTAAATGAATACTTATGTTTTCCACTAATCTAACTG;start=2400;subtype=IES;support_ref=0;support_variant=3;type=IES;
scaffold51_282_with_IES	MILORD	internal_eliminated_sequence	2400	2472	.	.	.	ID=MILORD.282.2400.2472;Name=MILORD.282.2400.2472;bounded_by_ta=TRUE;common_boundary=LEFT;end=2472;ies_id=IESPGM.PTET51.1.282.2290;ies_left_dist=0;ies_min_dist=0;ies_right_dist=-10;junction_seq=gcagcactgattgttTActagtcctactaatt;read_names=J00121:27:H3GGKBBXX:5:2217:16924:10458,J00121:27:H3GGKBBXX:5:1120:27275:10880;sequence=TACAGCAAAATTAAATATTATTTTTAATTAAATGAATACTTATGTTTTCCACTAATCTAACTGTAGATTGCAT;start=2400;subtype=PARTIAL_EXTERNAL;support_ref=0;support_variant=2;type=ALTERNATIVE;
scaffold51_282_with_IES	MILORD	internal_eliminated_sequence	2569	2595	.	.	.	ID=MILORD.282.2569.2595;Name=MILORD.282.2569.2595;bounded_by_ta=TRUE;common_boundary=Both;end=2595;ies_id=IESPGM.PTET51.1.282.2396;ies_left_dist=0;ies_min_dist=0;ies_right_dist=0;junction_seq=gggaagttttctcacTAcctattttgttgaat;read_names=J00121:27:H3GGKBBXX:5:1121:17736:17421,J00121:27:H3GGKBBXX:5:1205:18375:20955,J00121:27:H3GGKBBXX:5:1101:27803:29659,J00121:27:H3GGKBBXX:5:2211:7019:22590,J00121:27:H3GGKBBXX:5:2202:8948:32472,J00121:27:H3GGKBBXX:5:1123:26504:25298;sequence=TATAGTGAGAATAAATTATTTAAATTA;start=2569;subtype=IES;support_ref=0;support_variant=6;type=IES;
scaffold51_282_with_IES	MILORD	internal_eliminated_sequence	2905	3002	.	.	.	ID=MILORD.282.2905.3002;Name=MILORD.282.2905.3002;bounded_by_ta=TRUE;common_boundary=Both;end=3002;ies_id=IESPGM.PTET51.1.282.2705;ies_left_dist=0;ies_min_dist=0;ies_right_dist=0;junction_seq=aaccttaagaacataTAattctttaaactctt;read_names=J00121:27:H3GGKBBXX:5:2118:31395:45203,J00121:27:H3GGKBBXX:5:1120:12814:46240,J00121:27:H3GGKBBXX:5:1208:16011:31945,J00121:27:H3GGKBBXX:5:2104:7060:11618,J00121:27:H3GGKBBXX:5:2226:20334:47594,J00121:27:H3GGKBBXX:5:2227:3630:29237;sequence=TACATTTAAGATTTTATTCATTTTTGTTTTTTCTTTAAATATTTTCCTAATCCCTTCAGATTGAACCAAATATTCTTGAAAATACTTTTTTTCTGCCG;start=2905;subtype=IES;support_ref=0;support_variant=6;type=IES;
scaffold51_282_with_IES	MILORD	internal_eliminated_sequence	4401	4457	.	.	.	ID=MILORD.282.4401.4457;Name=MILORD.282.4401.4457;bounded_by_ta=TRUE;common_boundary=None;end=4457;ies_id=IESPGM.PTET51.1.282.4238;ies_left_dist=135;ies_min_dist=104;ies_right_dist=104;junction_seq=gaatacttgcccatgTAaaacttgctaaacca;read_names=J00121:27:H3GGKBBXX:5:1107:14286:29905;sequence=TATAGATGGGTACTATGATGTTGGAATTGAAATATGTTAAAAATGTAGTGACATCTG;start=4401;subtype=MAC;support_ref=19;support_variant=1;type=CRYPTIC;
scaffold51_282_with_IES	MILORD	internal_eliminated_sequence	4536	4561	.	.	.	ID=MILORD.282.4536.4561;Name=MILORD.282.4536.4561;bounded_by_ta=TRUE;common_boundary=Both;end=4561;ies_id=IESPGM.PTET51.1.282.4238;ies_left_dist=0;ies_min_dist=0;ies_right_dist=0;junction_seq=aaatcaaaatacttgTActtgctctcctgggt;read_names=J00121:27:H3GGKBBXX:5:2215:28554:39014,J00121:27:H3GGKBBXX:5:1122:16599:26177,J00121:27:H3GGKBBXX:5:2118:26362:46504,J00121:27:H3GGKBBXX:5:2202:24840:44711;sequence=TATAGCTTTTAAATTATTTCTAAAGA;start=4536;subtype=IES;support_ref=15;support_variant=4;type=IES;
scaffold51_282_with_IES	MILORD	internal_eliminated_sequence	5070	5113	.	.	.	ID=MILORD.282.5070.5113;Name=MILORD.282.5070.5113;bounded_by_ta=TRUE;common_boundary=Both;end=5113;ies_id=IESPGM.PTET51.1.282.4746;ies_left_dist=0;ies_min_dist=0;ies_right_dist=0;junction_seq=tattttgaaactgatTAactaaattgtgaacg;read_names=J00121:27:H3GGKBBXX:5:1207:12611:22784;sequence=TATAGACACTTAAATGGTTTATCAGTTTATCAAGAATTTAGCTG;start=5070;subtype=IES;support_ref=2;support_variant=1;type=IES;
scaffold51_282_with_IES	MILORD	internal_eliminated_sequence	5172	5197	.	.	.	ID=MILORD.282.5172.5197;Name=MILORD.282.5172.5197;bounded_by_ta=TRUE;common_boundary=Both;end=5197;ies_id=IESPGM.PTET51.1.282.4804;ies_left_dist=0;ies_min_dist=0;ies_right_dist=0;junction_seq=cgatatcaaatgcgaTActtgtaaaactcaag;read_names=J00121:27:H3GGKBBXX:5:1225:13971:4075,J00121:27:H3GGKBBXX:5:1111:23896:1472,J00121:27:H3GGKBBXX:5:1214:25844:41317;sequence=TATATTCAAATTAATTTTATGACTTA;start=5172;subtype=IES;support_ref=0;support_variant=3;type=IES;
scaffold51_282_with_IES	MILORD	internal_eliminated_sequence	5388	5413	.	.	.	ID=MILORD.282.5388.5413;Name=MILORD.282.5388.5413;bounded_by_ta=TRUE;common_boundary=Both;end=5413;ies_id=IESPGM.PTET51.1.282.4994;ies_left_dist=0;ies_min_dist=0;ies_right_dist=0;junction_seq=caattgtctaacgtgTAaaggagatagatctt;read_names=J00121:27:H3GGKBBXX:5:1211:23997:41669,J00121:27:H3GGKBBXX:5:2224:2767:13957,J00121:27:H3GGKBBXX:5:1215:9587:36745,J00121:27:H3GGKBBXX:5:2114:29518:21483,J00121:27:H3GGKBBXX:5:2207:8217:29448,J00121:27:H3GGKBBXX:5:2114:25357:15961,J00121:27:H3GGKBBXX:5:1121:5071:7117,J00121:27:H3GGKBBXX:5:2116:29041:43937;sequence=TATGGTGTGAAATACTTATTTCCTTA;start=5388;subtype=IES;support_ref=9;support_variant=8;type=IES;
scaffold51_282_with_IES	MILORD	internal_eliminated_sequence	5750	5793	.	.	.	ID=MILORD.282.5750.5793;Name=MILORD.282.5750.5793;bounded_by_ta=TRUE;common_boundary=Both;end=5793;ies_id=IESPGM.PTET51.1.282.5330;ies_left_dist=0;ies_min_dist=0;ies_right_dist=0;junction_seq=aatttcttttcaagtTAccttactagcaatgc;read_names=J00121:27:H3GGKBBXX:5:1112:10348:37079,J00121:27:H3GGKBBXX:5:1101:20364:25527,J00121:27:H3GGKBBXX:5:1109:1935:17966,J00121:27:H3GGKBBXX:5:1224:28107:16295;sequence=TATAGTAATTTAATACGTTAAATCACTATCCAATTAATTAATTA;start=5750;subtype=IES;support_ref=12;support_variant=4;type=IES;
scaffold51_282_with_IES	MILORD	internal_eliminated_sequence	6062	6091	.	.	.	ID=MILORD.282.6062.6091;Name=MILORD.282.6062.6091;bounded_by_ta=TRUE;common_boundary=LEFT;end=6091;ies_id=IESPGM.PTET51.1.282.5598;ies_left_dist=0;ies_min_dist=0;ies_right_dist=-4;junction_seq=taatcaaatataacgTAcataccttttgaatt;read_names=J00121:27:H3GGKBBXX:5:2117:12083:13289;sequence=TATTATAAAAAAATTTATTGTTATTATACC;start=6062;subtype=PARTIAL_EXTERNAL;support_ref=0;support_variant=1;type=ALTERNATIVE;
scaffold51_282_with_IES	MILORD	internal_eliminated_sequence	6062	6087	.	.	.	ID=MILORD.282.6062.6087;Name=MILORD.282.6062.6087;bounded_by_ta=TRUE;common_boundary=Both;end=6087;ies_id=IESPGM.PTET51.1.282.5598;ies_left_dist=0;ies_min_dist=0;ies_right_dist=0;junction_seq=taatcaaatataacgTAcctacataccttttg;read_names=J00121:27:H3GGKBBXX:5:2202:17259:40227,J00121:27:H3GGKBBXX:5:2114:26433:18212,J00121:27:H3GGKBBXX:5:2213:24271:48157,J00121:27:H3GGKBBXX:5:1115:22221:26318,J00121:27:H3GGKBBXX:5:1226:16721:20093;sequence=TATTATAAAAAAATTTATTGTTATTA;start=6062;subtype=IES;support_ref=0;support_variant=5;type=IES;
scaffold51_282_with_IES	MILORD	internal_eliminated_sequence	6644	6774	.	.	.	ID=MILORD.282.6644.6774;Name=MILORD.282.6644.6774;bounded_by_ta=TRUE;common_boundary=None;end=6774;ies_id=IESPGM.PTET51.1.282.6152;ies_left_dist=-2;ies_min_dist=2;ies_right_dist=-2;junction_seq=cgcgtacacaacataTAcatttcaattaacgg;read_names=J00121:27:H3GGKBBXX:5:2228:23257:25404,J00121:27:H3GGKBBXX:5:2215:10176:5798,J00121:27:H3GGKBBXX:5:2225:29315:6361,J00121:27:H3GGKBBXX:5:1125:22019:40174,J00121:27:H3GGKBBXX:5:1101:20780:29554,J00121:27:H3GGKBBXX:5:1128:5852:22010,J00121:27:H3GGKBBXX:5:2214:28087:34688,J00121:27:H3GGKBBXX:5:1126:15615:44939;sequence=TATACTTCATTTGTATTGTAGTTAATAGTTATTTTCCAATTATTACTGTTTTTCATATTTTTATATTTAGAAAATATTTATATAGAAATTCCCTTTATAATAACGTCATTTTCATTTTGATCACACTACTA;start=6644;subtype=OVERLAPPING;support_ref=4;support_variant=8;type=ALTERNATIVE;
scaffold51_282_with_IES	MILORD	internal_eliminated_sequence	6657	6740	.	.	.	ID=MILORD.282.6657.6740;Name=MILORD.282.6657.6740;bounded_by_ta=TRUE;common_boundary=None;end=6740;ies_id=IESPGM.PTET51.1.282.6152;ies_left_dist=-15;ies_min_dist=15;ies_right_dist=32;junction_seq=tatatacttcatttgTAataacgtcattttca;read_names=J00121:27:H3GGKBBXX:5:1111:28412:12181;sequence=TATTGTAGTTAATAGTTATTTTCCAATTATTACTGTTTTTCATATTTTTATATTTAGAAAATATTTATATAGAAATTCCCTTTA;start=6657;subtype=INTERNAL;support_ref=1;support_variant=1;type=ALTERNATIVE;
scaffold51_282_with_IES	MILORD	internal_eliminated_sequence	6657	6743	.	.	.	ID=MILORD.282.6657.6743;Name=MILORD.282.6657.6743;bounded_by_ta=TRUE;common_boundary=None;end=6743;ies_id=IESPGM.PTET51.1.282.6152;ies_left_dist=-15;ies_min_dist=15;ies_right_dist=29;junction_seq=tatatacttcatttgTAacgtcattttcattt;read_names=J00121:27:H3GGKBBXX:5:1226:8004:38890,J00121:27:H3GGKBBXX:5:1202:19725:39682,J00121:27:H3GGKBBXX:5:1217:21004:35848;sequence=TATTGTAGTTAATAGTTATTTTCCAATTATTACTGTTTTTCATATTTTTATATTTAGAAAATATTTATATAGAAATTCCCTTTATAA;start=6657;subtype=INTERNAL;support_ref=1;support_variant=3;type=ALTERNATIVE;
scaffold51_282_with_IES	MILORD	internal_eliminated_sequence	7293	7369	.	.	.	ID=MILORD.282.7293.7369;Name=MILORD.282.7293.7369;bounded_by_ta=TRUE;common_boundary=RIGHT;end=7369;ies_id=IESPGM.PTET51.1.282.6720;ies_left_dist=48;ies_min_dist=0;ies_right_dist=0;junction_seq=aggagaggtaataccTActttaaccccaatac;read_names=J00121:27:H3GGKBBXX:5:1111:10064:29940;sequence=TATTATAATATTCAATTGCAATAATTTATGATTATCAATTAATTTCACTACAGTTTGTATAATTTTCATATTTATTA;start=7293;subtype=PARTIAL_EXTERNAL;support_ref=5;support_variant=1;type=ALTERNATIVE;
scaffold51_282_with_IES	MILORD	internal_eliminated_sequence	7341	7369	.	.	.	ID=MILORD.282.7341.7369;Name=MILORD.282.7341.7369;bounded_by_ta=TRUE;common_boundary=Both;end=7369;ies_id=IESPGM.PTET51.1.282.6720;ies_left_dist=0;ies_min_dist=0;ies_right_dist=0;junction_seq=atcaattaatttcacTActttaaccccaatac;read_names=J00121:27:H3GGKBBXX:5:2201:14600:16348,J00121:27:H3GGKBBXX:5:1202:16437:45062,J00121:27:H3GGKBBXX:5:2227:16356:47067,J00121:27:H3GGKBBXX:5:2118:31710:47682,J00121:27:H3GGKBBXX:5:2109:4503:38064,J00121:27:H3GGKBBXX:5:1126:32847:11214,J00121:27:H3GGKBBXX:5:2221:31223:17051;sequence=TACAGTTTGTATAATTTTCATATTTATTA;start=7341;subtype=IES;support_ref=0;support_variant=7;type=IES;
scaffold51_282_with_IES	MILORD	internal_eliminated_sequence	7341	7374	.	.	.	ID=MILORD.282.7341.7374;Name=MILORD.282.7341.7374;bounded_by_ta=TRUE;common_boundary=LEFT;end=7374;ies_id=IESPGM.PTET51.1.282.6720;ies_left_dist=0;ies_min_dist=0;ies_right_dist=-5;junction_seq=atcaattaatttcacTAaccccaat;read_names=J00121:27:H3GGKBBXX:5:1127:17086:25650;sequence=TACAGTTTGTATAATTTTCATATTTATTATACTT;start=7341;subtype=PARTIAL_EXTERNAL;support_ref=0;support_variant=1;type=ALTERNATIVE;
scaffold51_282_with_IES	MILORD	internal_eliminated_sequence	7479	7504	.	.	.	ID=MILORD.282.7479.7504;Name=MILORD.282.7479.7504;bounded_by_ta=TRUE;common_boundary=Both;end=7504;ies_id=IESPGM.PTET51.1.282.6829;ies_left_dist=0;ies_min_dist=0;ies_right_dist=0;junction_seq=ttagtttacgaatgaTAtcattcctaatcagg;read_names=J00121:27:H3GGKBBXX:5:1227:26555:42935,J00121:27:H3GGKBBXX:5:1228:14174:2703;sequence=TATAATCCTAAACACTAATATGTCTA;start=7479;subtype=IES;support_ref=0;support_variant=2;type=IES;
scaffold51_282_with_IES	MILORD	internal_eliminated_sequence	8343	8368	.	.	.	ID=MILORD.282.8343.8368;Name=MILORD.282.8343.8368;bounded_by_ta=TRUE;common_boundary=Both;end=8368;ies_id=IESPGM.PTET51.1.282.7667;ies_left_dist=0;ies_min_dist=0;ies_right_dist=0;junction_seq=atctctctttattatTActaattaggaagtta;read_names=J00121:27:H3GGKBBXX:5:1112:31243:25914,J00121:27:H3GGKBBXX:5:2219:18517:8928;sequence=TATAATTAATGATGATGTATTTACTA;start=8343;subtype=IES;support_ref=6;support_variant=2;type=IES;
scaffold51_282_with_IES	MILORD	internal_eliminated_sequence	8569	8622	.	.	.	ID=MILORD.282.8569.8622;Name=MILORD.282.8569.8622;bounded_by_ta=TRUE;common_boundary=Both;end=8622;ies_id=IESPGM.PTET51.1.282.7867;ies_left_dist=0;ies_min_dist=0;ies_right_dist=0;junction_seq=tattaattggttctgTAcacttaattgatgaa;read_names=J00121:27:H3GGKBBXX:5:1106:16630:7099,J00121:27:H3GGKBBXX:5:2202:25256:7240,J00121:27:H3GGKBBXX:5:1120:29153:26863,J00121:27:H3GGKBBXX:5:1103:13971:2422,J00121:27:H3GGKBBXX:5:2208:30107:9526,J00121:27:H3GGKBBXX:5:2214:17492:16964,J00121:27:H3GGKBBXX:5:1227:7253:39945,J00121:27:H3GGKBBXX:5:2215:7304:29026,J00121:27:H3GGKBBXX:5:2216:24556:26353;sequence=TATAATTATGAAAATTTTATTCAATGTAAAATTACAATAATTGTTTAATCTATA;start=8569;subtype=IES;support_ref=12;support_variant=9;type=IES;
scaffold51_282_with_IES	MILORD	internal_eliminated_sequence	8569	8620	.	.	.	ID=MILORD.282.8569.8620;Name=MILORD.282.8569.8620;bounded_by_ta=TRUE;common_boundary=LEFT;end=8620;ies_id=IESPGM.PTET51.1.282.7867;ies_left_dist=0;ies_min_dist=0;ies_right_dist=2;junction_seq=tattaattggttctgTAtacacttaattgatg;read_names=J00121:27:H3GGKBBXX:5:2112:31436:21430;sequence=TATAATTATGAAAATTTTATTCAATGTAAAATTACAATAATTGTTTAATCTA;start=8569;subtype=PARTIAL_INTERNAL;support_ref=6;support_variant=1;type=ALTERNATIVE;
scaffold51_282_with_IES	MILORD	internal_eliminated_sequence	8595	8622	.	.	.	ID=MILORD.282.8595.8622;Name=MILORD.282.8595.8622;bounded_by_ta=TRUE;common_boundary=RIGHT;end=8622;ies_id=IESPGM.PTET51.1.282.7867;ies_left_dist=-26;ies_min_dist=0;ies_right_dist=0;junction_seq=aaattttattcaatgTAcacttaattgatgaa;read_names=J00121:27:H3GGKBBXX:5:1104:6319:41211;sequence=TAAAATTACAATAATTGTTTAATCTATA;start=8595;subtype=PARTIAL_INTERNAL;support_ref=6;support_variant=1;type=ALTERNATIVE;
scaffold51_282_with_IES	MILORD	internal_eliminated_sequence	8595	8620	.	.	.	ID=MILORD.282.8595.8620;Name=MILORD.282.8595.8620;bounded_by_ta=TRUE;common_boundary=None;end=8620;ies_id=IESPGM.PTET51.1.282.7867;ies_left_dist=-26;ies_min_dist=2;ies_right_dist=2;junction_seq=aaattttattcaatgTAtacacttaattgatg;read_names=J00121:27:H3GGKBBXX:5:1209:22394:7767,J00121:27:H3GGKBBXX:5:1209:22404:7679,J00121:27:H3GGKBBXX:5:2115:8958:37097,J00121:27:H3GGKBBXX:5:1220:23186:42302;sequence=TAAAATTACAATAATTGTTTAATCTA;start=8595;subtype=INTERNAL;support_ref=18;support_variant=4;type=ALTERNATIVE;
scaffold51_282_with_IES	MILORD	internal_eliminated_sequence	10271	10348	.	.	.	ID=MILORD.282.10271.10348;Name=MILORD.282.10271.10348;bounded_by_ta=TRUE;common_boundary=Both;end=10348;ies_id=IESPGM.PTET51.1.282.9515;ies_left_dist=0;ies_min_dist=0;ies_right_dist=0;junction_seq=aaaagtgtttaatatTAattttgataattgaa;read_names=J00121:27:H3GGKBBXX:5:2218:12510:2000,J00121:27:H3GGKBBXX:5:2228:18203:12638,J00121:27:H3GGKBBXX:5:1113:18132:36534,J00121:27:H3GGKBBXX:5:1217:3610:24454,J00121:27:H3GGKBBXX:5:1227:31365:42020;sequence=TATTGATAAAACATAAAAAATGATATTTTTTTTAATATTATTATTATATGGTTGCTATTTGTTATTTATACTTGACTG;start=10271;subtype=IES;support_ref=6;support_variant=5;type=IES;
scaffold51_283_with_IES	MILORD	internal_eliminated_sequence	6402	6437	.	.	.	ID=MILORD.283.6402.6437;Name=MILORD.283.6402.6437;bounded_by_ta=TRUE;common_boundary=LEFT;end=6437;ies_id=IESPGM.PTET51.1.283.6347;ies_left_dist=0;ies_min_dist=0;ies_right_dist=9;junction_seq=gtacaagtagcacatTAtttgttataagtagg;read_names=J00121:27:H3GGKBBXX:5:2225:25520:42267,J00121:27:H3GGKBBXX:5:1210:20375:14959;sequence=TATAGACCAATTTATTTTCTATTTCTTTTTATAATT;start=6402;subtype=PARTIAL_INTERNAL;support_ref=14;support_variant=2;type=ALTERNATIVE;
scaffold51_283_with_IES	MILORD	internal_eliminated_sequence	6402	6446	.	.	.	ID=MILORD.283.6402.6446;Name=MILORD.283.6402.6446;bounded_by_ta=TRUE;common_boundary=Both;end=6446;ies_id=IESPGM.PTET51.1.283.6347;ies_left_dist=0;ies_min_dist=0;ies_right_dist=0;junction_seq=gtacaagtagcacatTAagtagggcaggccga;read_names=J00121:27:H3GGKBBXX:5:2205:13991:44834;sequence=TATAGACCAATTTATTTTCTATTTCTTTTTATAATTTATTTGTTA;start=6402;subtype=IES;support_ref=7;support_variant=1;type=IES;
scaffold51_284_with_IES	MILORD	internal_eliminated_sequence	1160	1215	.	.	.	ID=MILORD.284.1160.1215;Name=MILORD.284.1160.1215;bounded_by_ta=TRUE;common_boundary=Both;end=1215;ies_id=IESPGM.PTET51.1.284.1160;ies_left_dist=0;ies_min_dist=0;ies_right_dist=0;junction_seq=aattttaagtaattgTAcaactaacggagtgc;read_names=J00121:27:H3GGKBBXX:5:2110:21308:32824,J00121:27:H3GGKBBXX:5:2118:18751:25017,J00121:27:H3GGKBBXX:5:2215:5193:30538,J00121:27:H3GGKBBXX:5:1217:7973:23118,J00121:27:H3GGKBBXX:5:1119:23632:18599,J00121:27:H3GGKBBXX:5:1106:14042:35954,J00121:27:H3GGKBBXX:5:1101:21785:31154,J00121:27:H3GGKBBXX:5:2108:6908:7697,J00121:27:H3GGKBBXX:5:2215:6614:43937;sequence=TAGAGTATGTAGGGAAATGTATAATAAATAATGATGGGTTTAAACTATATCATTTA;start=1160;subtype=IES;support_ref=0;support_variant=9;type=IES;
scaffold51_284_with_IES	MILORD	internal_eliminated_sequence	1414	1439	.	.	.	ID=MILORD.284.1414.1439;Name=MILORD.284.1414.1439;bounded_by_ta=TRUE;common_boundary=Both;end=1439;ies_id=IESPGM.PTET51.1.284.1358;ies_left_dist=0;ies_min_dist=0;ies_right_dist=0;junction_seq=tctattagattgtgtTActtctgaaaactaag;read_names=J00121:27:H3GGKBBXX:5:2221:28412:25580,J00121:27:H3GGKBBXX:5:1112:29203:1666,J00121:27:H3GGKBBXX:5:1102:7486:36411,J00121:27:H3GGKBBXX:5:2118:16873:42794,J00121:27:H3GGKBBXX:5:2114:4158:8101,J00121:27:H3GGKBBXX:5:1115:19055:24384,J00121:27:H3GGKBBXX:5:1114:15625:13517,J00121:27:H3GGKBBXX:5:2216:14854:3741,J00121:27:H3GGKBBXX:5:2104:27904:47735,J00121:27:H3GGKBBXX:5:1117:15595:2633,J00121:27:H3GGKBBXX:5:1116:12063:19654;sequence=TACAGTGAAACAGATTAAATCATTTG;start=1414;subtype=IES;support_ref=6;support_variant=11;type=IES;
scaffold51_284_with_IES	MILORD	internal_eliminated_sequence	1758	1784	.	.	.	ID=MILORD.284.1758.1784;Name=MILORD.284.1758.1784;bounded_by_ta=TRUE;common_boundary=Both;end=1784;ies_id=IESPGM.PTET51.1.284.1676;ies_left_dist=0;ies_min_dist=0;ies_right_dist=0;junction_seq=cgaattgttacaatgTAaaaaattgaaattgc;read_names=J00121:27:H3GGKBBXX:5:2225:7466:6449,J00121:27:H3GGKBBXX:5:2206:13190:40455,J00121:27:H3GGKBBXX:5:1224:17624:43322,J00121:27:H3GGKBBXX:5:1228:12591:5024,J00121:27:H3GGKBBXX:5:1117:19837:41598,J00121:27:H3GGKBBXX:5:1114:24322:45010,J00121:27:H3GGKBBXX:5:1225:18781:18704,J00121:27:H3GGKBBXX:5:1105:7770:20797,J00121:27:H3GGKBBXX:5:1211:15706:10774;sequence=TATAAGGAGAGAATAAGATTCAAACTA;start=1758;subtype=IES;support_ref=38;support_variant=9;type=IES;
scaffold51_284_with_IES	MILORD	internal_eliminated_sequence	1901	1935	.	.	.	ID=MILORD.284.1901.1935;Name=MILORD.284.1901.1935;bounded_by_ta=TRUE;common_boundary=RIGHT;end=1935;ies_id=IESPGM.PTET51.1.284.1798;ies_left_dist=6;ies_min_dist=0;ies_right_dist=0;junction_seq=tttttggactggaacTAagaagtaacaatgtt;read_names=J00121:27:H3GGKBBXX:5:2119:8532:4813;sequence=TAAATGTATAAGAAGAAAGAATAATAATTTGATTA;start=1901;subtype=PARTIAL_EXTERNAL;support_ref=10;support_variant=1;type=ALTERNATIVE;
scaffold51_284_with_IES	MILORD	internal_eliminated_sequence	1907	1935	.	.	.	ID=MILORD.284.1907.1935;Name=MILORD.284.1907.1935;bounded_by_ta=TRUE;common_boundary=Both;end=1935;ies_id=IESPGM.PTET51.1.284.1798;ies_left_dist=0;ies_min_dist=0;ies_right_dist=0;junction_seq=gactggaactaaatgTAagaagtaacaatgtt;read_names=J00121:27:H3GGKBBXX:5:2220:7354:5517,J00121:27:H3GGKBBXX:5:1124:19481:44078,J00121:27:H3GGKBBXX:5:2224:8511:21834,J00121:27:H3GGKBBXX:5:2221:20263:39629,J00121:27:H3GGKBBXX:5:1119:29792:24454;sequence=TATAAGAAGAAAGAATAATAATTTGATTA;start=1907;subtype=IES;support_ref=30;support_variant=5;type=IES;
scaffold51_284_with_IES	MILORD	internal_eliminated_sequence	1907	1933	.	.	.	ID=MILORD.284.1907.1933;Name=MILORD.284.1907.1933;bounded_by_ta=TRUE;common_boundary=LEFT;end=1933;ies_id=IESPGM.PTET51.1.284.1798;ies_left_dist=0;ies_min_dist=0;ies_right_dist=2;junction_seq=gactggaactaaatgTAtaagaagtaacaatg;read_names=J00121:27:H3GGKBBXX:5:2111:15067:31259;sequence=TATAAGAAGAAAGAATAATAATTTGAT;start=1907;subtype=PARTIAL_INTERNAL;support_ref=10;support_variant=1;type=ALTERNATIVE;
scaffold51_284_with_IES	MILORD	internal_eliminated_sequence	2331	2357	.	.	.	ID=MILORD.284.2331.2357;Name=MILORD.284.2331.2357;bounded_by_ta=TRUE;common_boundary=Both;end=2357;ies_id=IESPGM.PTET51.1.284.2193;ies_left_dist=0;ies_min_dist=0;ies_right_dist=0;junction_seq=gactttatggagatcTAactcatcaggattgt;read_names=J00121:27:H3GGKBBXX:5:2228:12581:42460,J00121:27:H3GGKBBXX:5:1117:19197:4866,J00121:27:H3GGKBBXX:5:2202:3325:31417,J00121:27:H3GGKBBXX:5:1125:18832:46926,J00121:27:H3GGKBBXX:5:1126:10348:23821,J00121:27:H3GGKBBXX:5:2214:29650:27443,J00121:27:H3GGKBBXX:5:2116:2920:16225,J00121:27:H3GGKBBXX:5:2206:31324:23909;sequence=TATAATCAAAGTAAATGAGTTTACCCA;start=2331;subtype=IES;support_ref=63;support_variant=8;type=IES;
scaffold51_284_with_IES	MILORD	internal_eliminated_sequence	2674	2701	.	.	.	ID=MILORD.284.2674.2701;Name=MILORD.284.2674.2701;bounded_by_ta=TRUE;common_boundary=Both;end=2701;ies_id=IESPGM.PTET51.1.284.2509;ies_left_dist=0;ies_min_dist=0;ies_right_dist=0;junction_seq=caactgttgggatgtTAcagatcctatcgtat;read_names=J00121:27:H3GGKBBXX:5:1225:16538:46856,J00121:27:H3GGKBBXX:5:2207:26778:18318,J00121:27:H3GGKBBXX:5:1205:18700:19970,J00121:27:H3GGKBBXX:5:1224:22851:19355,J00121:27:H3GGKBBXX:5:1206:4300:28112,J00121:27:H3GGKBBXX:5:1117:11850:26951,J00121:27:H3GGKBBXX:5:2217:19035:43093,J00121:27:H3GGKBBXX:5:2125:24992:20990,J00121:27:H3GGKBBXX:5:2221:25510:3178;sequence=TATAATTAAACCTTATTTGTCTCACCTC;start=2674;subtype=IES;support_ref=69;support_variant=9;type=IES;
scaffold51_284_with_IES	MILORD	internal_eliminated_sequence	2674	2710	.	.	.	ID=MILORD.284.2674.2710;Name=MILORD.284.2674.2710;bounded_by_ta=TRUE;common_boundary=LEFT;end=2710;ies_id=IESPGM.PTET51.1.284.2509;ies_left_dist=0;ies_min_dist=0;ies_right_dist=-9;junction_seq=caactgttgggatgtTAtcgtatgtaaattaa;read_names=J00121:27:H3GGKBBXX:5:2122:9932:8471;sequence=TATAATTAAACCTTATTTGTCTCACCTCTACAGATCC;start=2674;subtype=PARTIAL_EXTERNAL;support_ref=23;support_variant=1;type=ALTERNATIVE;
scaffold51_284_with_IES	MILORD	internal_eliminated_sequence	2782	2810	.	.	.	ID=MILORD.284.2782.2810;Name=MILORD.284.2782.2810;bounded_by_ta=TRUE;common_boundary=Both;end=2810;ies_id=IESPGM.PTET51.1.284.2589;ies_left_dist=0;ies_min_dist=0;ies_right_dist=0;junction_seq=ctcaatgtttttaaaTAcaatcatcataatgc;read_names=J00121:27:H3GGKBBXX:5:1220:4493:35057,J00121:27:H3GGKBBXX:5:2110:10003:24911,J00121:27:H3GGKBBXX:5:1113:18040:20691,J00121:27:H3GGKBBXX:5:2105:15199:44781,J00121:27:H3GGKBBXX:5:2116:16244:10651,J00121:27:H3GGKBBXX:5:1215:9567:17122;sequence=TATGGTTTGAATATATTTTACTATTAGTG;start=2782;subtype=IES;support_ref=57;support_variant=6;type=IES;
scaffold51_284_with_IES	MILORD	internal_eliminated_sequence	3229	3284	.	.	.	ID=MILORD.284.3229.3284;Name=MILORD.284.3229.3284;bounded_by_ta=TRUE;common_boundary=Both;end=3284;ies_id=IESPGM.PTET51.1.284.3007;ies_left_dist=0;ies_min_dist=0;ies_right_dist=0;junction_seq=attatataggtatgaTAccagttgtaattgct;read_names=J00121:27:H3GGKBBXX:5:1210:1580:15733,J00121:27:H3GGKBBXX:5:1212:24119:10159,J00121:27:H3GGKBBXX:5:1119:17178:29219;sequence=TATTGACTATTTAAAATTAATTATCAAATTTATTTGATTAAAAACACACCTTATAA;start=3229;subtype=IES;support_ref=26;support_variant=3;type=IES;
scaffold51_284_with_IES	MILORD	internal_eliminated_sequence	3510	3536	.	.	.	ID=MILORD.284.3510.3536;Name=MILORD.284.3510.3536;bounded_by_ta=TRUE;common_boundary=Both;end=3536;ies_id=IESPGM.PTET51.1.284.3232;ies_left_dist=0;ies_min_dist=0;ies_right_dist=0;junction_seq=tgatgttactggttgTAagactttctcaggtg;read_names=J00121:27:H3GGKBBXX:5:1104:2930:24683,J00121:27:H3GGKBBXX:5:1220:25550:28006,J00121:27:H3GGKBBXX:5:1108:25327:42143,J00121:27:H3GGKBBXX:5:2103:7151:39981,J00121:27:H3GGKBBXX:5:2227:13727:33264,J00121:27:H3GGKBBXX:5:2201:11140:27479,J00121:27:H3GGKBBXX:5:1123:29041:16682,J00121:27:H3GGKBBXX:5:2113:4980:37308;sequence=TATACTGAAAATTCTACATCTCGATTA;start=3510;subtype=IES;support_ref=42;support_variant=8;type=IES;
scaffold51_284_with_IES	MILORD	internal_eliminated_sequence	3615	3679	.	.	.	ID=MILORD.284.3615.3679;Name=MILORD.284.3615.3679;bounded_by_ta=TRUE;common_boundary=Both;end=3679;ies_id=IESPGM.PTET51.1.284.3310;ies_left_dist=0;ies_min_dist=0;ies_right_dist=0;junction_seq=tttttggtatgatggTAaatgcgtcaattatg;read_names=J00121:27:H3GGKBBXX:5:2214:20364:29079,J00121:27:H3GGKBBXX:5:2228:18903:7451,J00121:27:H3GGKBBXX:5:1127:25875:16295;sequence=TACACTTGAATGATTTAGTAATTGTAAAATAATTATAAATTTAAAAGAATTTCAAAATCTTTATG;start=3615;subtype=IES;support_ref=26;support_variant=3;type=IES;
scaffold51_284_with_IES	MILORD	internal_eliminated_sequence	3836	3863	.	.	.	ID=MILORD.284.3836.3863;Name=MILORD.284.3836.3863;bounded_by_ta=TRUE;common_boundary=Both;end=3863;ies_id=IESPGM.PTET51.1.284.3466;ies_left_dist=0;ies_min_dist=0;ies_right_dist=0;junction_seq=tgtacttgcatggtgTAattcagcatatattt;read_names=J00121:27:H3GGKBBXX:5:2202:23003:24648,J00121:27:H3GGKBBXX:5:2105:7263:6906,J00121:27:H3GGKBBXX:5:2216:6735:11231,J00121:27:H3GGKBBXX:5:2113:13585:32806,J00121:27:H3GGKBBXX:5:2110:19136:13482,J00121:27:H3GGKBBXX:5:1110:3508:11864,J00121:27:H3GGKBBXX:5:2119:30878:6818,J00121:27:H3GGKBBXX:5:2223:6502:16172,J00121:27:H3GGKBBXX:5:1102:19421:37185,J00121:27:H3GGKBBXX:5:2209:3437:8963,J00121:27:H3GGKBBXX:5:2208:12175:21606,J00121:27:H3GGKBBXX:5:1115:7172:40789,J00121:27:H3GGKBBXX:5:1128:20121:42618,J00121:27:H3GGKBBXX:5:1225:22445:43304,J00121:27:H3GGKBBXX:5:1227:28452:12110,J00121:27:H3GGKBBXX:5:2121:31741:34969,J00121:27:H3GGKBBXX:5:1202:23622:8945,J00121:27:H3GGKBBXX:5:2225:4401:29131,J00121:27:H3GGKBBXX:5:2125:17736:44851,J00121:27:H3GGKBBXX:5:1214:10734:1806,J00121:27:H3GGKBBXX:5:1114:17482:2914;sequence=TATAATAAAATATTATTAAATTTATTTA;start=3836;subtype=IES;support_ref=9;support_variant=21;type=IES;
scaffold51_284_with_IES	MILORD	internal_eliminated_sequence	4060	4106	.	.	.	ID=MILORD.284.4060.4106;Name=MILORD.284.4060.4106;bounded_by_ta=TRUE;common_boundary=Both;end=4106;ies_id=IESPGM.PTET51.1.284.3662;ies_left_dist=0;ies_min_dist=0;ies_right_dist=0;junction_seq=atactgcagtcttgcTAgcatgactacacctt;read_names=J00121:27:H3GGKBBXX:5:1223:9293:4092,J00121:27:H3GGKBBXX:5:1108:26230:46487,J00121:27:H3GGKBBXX:5:2128:23378:28182,J00121:27:H3GGKBBXX:5:2208:6157:12585,J00121:27:H3GGKBBXX:5:2225:20101:23346,J00121:27:H3GGKBBXX:5:1123:24789:41071,J00121:27:H3GGKBBXX:5:2110:13037:26652,J00121:27:H3GGKBBXX:5:1109:25114:30696,J00121:27:H3GGKBBXX:5:1108:29995:6765,J00121:27:H3GGKBBXX:5:2108:6816:31417,J00121:27:H3GGKBBXX:5:1111:6015:34881,J00121:27:H3GGKBBXX:5:1212:11779:7099,J00121:27:H3GGKBBXX:5:1224:16234:4479,J00121:27:H3GGKBBXX:5:1216:21795:47841,J00121:27:H3GGKBBXX:5:1224:16305:4708;sequence=TATTATTGATTTTCTTTATGAAATAATATCTAACTCAATTATAACAA;start=4060;subtype=IES;support_ref=38;support_variant=15;type=IES;
scaffold51_284_with_IES	MILORD	internal_eliminated_sequence	4491	4546	.	.	.	ID=MILORD.284.4491.4546;Name=MILORD.284.4491.4546;bounded_by_ta=TRUE;common_boundary=Both;end=4546;ies_id=IESPGM.PTET51.1.284.4046;ies_left_dist=0;ies_min_dist=0;ies_right_dist=0;junction_seq=aactattagtgattgTAgcaggtactctgaca;read_names=J00121:27:H3GGKBBXX:5:2223:8349:33721,J00121:27:H3GGKBBXX:5:1215:16427:48808,J00121:27:H3GGKBBXX:5:1101:18812:38099;sequence=TATACTTATTTTTAACAACATATATATTACAGAATGCTAAATAATTATTTAGAGTA;start=4491;subtype=IES;support_ref=15;support_variant=3;type=IES;
scaffold51_284_with_IES	MILORD	internal_eliminated_sequence	4573	4603	.	.	.	ID=MILORD.284.4573.4603;Name=MILORD.284.4573.4603;bounded_by_ta=TRUE;common_boundary=RIGHT;end=4603;ies_id=IESPGM.PTET51.1.284.4076;ies_left_dist=4;ies_min_dist=0;ies_right_dist=0;junction_seq=ctgacaccttgtgctTAcgagtaattcattag;read_names=J00121:27:H3GGKBBXX:5:1204:24880:45344;sequence=TAAATACACTTAAAATAATTACATTTAATCA;start=4573;subtype=PARTIAL_EXTERNAL;support_ref=9;support_variant=1;type=ALTERNATIVE;
scaffold51_284_with_IES	MILORD	internal_eliminated_sequence	4577	4603	.	.	.	ID=MILORD.284.4577.4603;Name=MILORD.284.4577.4603;bounded_by_ta=TRUE;common_boundary=Both;end=4603;ies_id=IESPGM.PTET51.1.284.4076;ies_left_dist=0;ies_min_dist=0;ies_right_dist=0;junction_seq=caccttgtgcttaaaTAcgagtaattcattag;read_names=J00121:27:H3GGKBBXX:5:2221:16366:13886,J00121:27:H3GGKBBXX:5:1119:17695:15768,J00121:27:H3GGKBBXX:5:2223:23399:39119,J00121:27:H3GGKBBXX:5:1128:7070:41563,J00121:27:H3GGKBBXX:5:2209:4574:22819;sequence=TACACTTAAAATAATTACATTTAATCA;start=4577;subtype=IES;support_ref=16;support_variant=5;type=IES;
scaffold51_284_with_IES	MILORD	internal_eliminated_sequence	4643	4700	.	.	.	ID=MILORD.284.4643.4700;Name=MILORD.284.4643.4700;bounded_by_ta=TRUE;common_boundary=Both;end=4700;ies_id=IESPGM.PTET51.1.284.4115;ies_left_dist=0;ies_min_dist=0;ies_right_dist=0;junction_seq=ttgcttttgggatggTActcaatgcttagaaa;read_names=J00121:27:H3GGKBBXX:5:2221:29589:46891;sequence=TATTAGTAAAACAAAGACACTTAGTTAAATATAATATTGTGATAAAAAGAGTTAATAG;start=4643;subtype=IES;support_ref=16;support_variant=1;type=IES;
scaffold51_284_with_IES	MILORD	internal_eliminated_sequence	5217	5242	.	.	.	ID=MILORD.284.5217.5242;Name=MILORD.284.5217.5242;bounded_by_ta=TRUE;common_boundary=Both;end=5242;ies_id=IESPGM.PTET51.1.284.4631;ies_left_dist=0;ies_min_dist=0;ies_right_dist=0;junction_seq=aagttcaaatacatgTAcaattaaggaatgtt;read_names=J00121:27:H3GGKBBXX:5:1223:8856:21236,J00121:27:H3GGKBBXX:5:1226:21065:28815,J00121:27:H3GGKBBXX:5:2121:23104:30063,J00121:27:H3GGKBBXX:5:2217:4756:32595,J00121:27:H3GGKBBXX:5:2120:9242:9104,J00121:27:H3GGKBBXX:5:1120:22252:21307,J00121:27:H3GGKBBXX:5:1220:14387:26564,J00121:27:H3GGKBBXX:5:2217:3051:22854,J00121:27:H3GGKBBXX:5:2206:16772:8295,J00121:27:H3GGKBBXX:5:2128:16792:25949,J00121:27:H3GGKBBXX:5:2122:24850:43673,J00121:27:H3GGKBBXX:5:2205:8958:46451,J00121:27:H3GGKBBXX:5:1110:26149:45361,J00121:27:H3GGKBBXX:5:1125:7395:35339,J00121:27:H3GGKBBXX:5:1219:5832:23628,J00121:27:H3GGKBBXX:5:2113:11870:43234,J00121:27:H3GGKBBXX:5:1126:14316:32173,J00121:27:H3GGKBBXX:5:2108:18081:47770,J00121:27:H3GGKBBXX:5:2217:9770:43462,J00121:27:H3GGKBBXX:5:2219:28524:40051,J00121:27:H3GGKBBXX:5:2101:15158:25580,J00121:27:H3GGKBBXX:5:2110:19674:6361,J00121:27:H3GGKBBXX:5:1225:22059:2686,J00121:27:H3GGKBBXX:5:2213:31172:18827,J00121:27:H3GGKBBXX:5:2228:22232:25070,J00121:27:H3GGKBBXX:5:2116:19816:20041,J00121:27:H3GGKBBXX:5:2117:14631:11337,J00121:27:H3GGKBBXX:5:2218:5071:8875,J00121:27:H3GGKBBXX:5:2223:30340:30890;sequence=TATTGATCAAATTCNATCAATACCTA;start=5217;subtype=IES;support_ref=0;support_variant=29;type=IES;
scaffold51_284_with_IES	MILORD	internal_eliminated_sequence	6012	6043	.	.	.	ID=MILORD.284.6012.6043;Name=MILORD.284.6012.6043;bounded_by_ta=TRUE;common_boundary=Both;end=6043;ies_id=IESPGM.PTET51.1.284.5400;ies_left_dist=0;ies_min_dist=0;ies_right_dist=0;junction_seq=tgcgatgatggcaatTAtttaccttatgatgg;read_names=J00121:27:H3GGKBBXX:5:1119:17939:34336,J00121:27:H3GGKBBXX:5:2115:25946:37660,J00121:27:H3GGKBBXX:5:2110:11759:5024,J00121:27:H3GGKBBXX:5:2111:25520:14449;sequence=TATAGATAAATATCAATAGCAATATTTATCTA;start=6012;subtype=IES;support_ref=2;support_variant=4;type=IES;
scaffold51_285_with_IES	MILORD	internal_eliminated_sequence	2421	2525	.	.	.	ID=MILORD.285.2421.2525;Name=MILORD.285.2421.2525;bounded_by_ta=TRUE;common_boundary=None;end=2525;ies_id=IESPGM.PTET51.1.285.4298;ies_left_dist=1877;ies_min_dist=1825;ies_right_dist=1825;junction_seq=attttcgaatttaggTAtttgaggaaacattt;read_names=J00121:27:H3GGKBBXX:5:1108:19989:44781,J00121:27:H3GGKBBXX:5:1205:18670:23892,J00121:27:H3GGKBBXX:5:2104:24312:18124,J00121:27:H3GGKBBXX:5:1110:7009:45713,J00121:27:H3GGKBBXX:5:2107:6218:24226;sequence=TACAACCGGATTTGTGAATTTGAAAATGTCCCAAAAATTAGAAAAAAGGTGTGTTAAAAAATTTCTAACTACTCACACACTATTAATATTACAAATCTTTGGCTA;start=2421;subtype=MAC;support_ref=94;support_variant=5;type=CRYPTIC;
scaffold51_285_with_IES	MILORD	internal_eliminated_sequence	4298	4350	.	.	.	ID=MILORD.285.4298.4350;Name=MILORD.285.4298.4350;bounded_by_ta=TRUE;common_boundary=Both;end=4350;ies_id=IESPGM.PTET51.1.285.4298;ies_left_dist=0;ies_min_dist=0;ies_right_dist=0;junction_seq=tgttaaaatgcagcaTAgcctacgaggcttca;read_names=J00121:27:H3GGKBBXX:5:2208:13504:11319,J00121:27:H3GGKBBXX:5:2212:23043:21729,J00121:27:H3GGKBBXX:5:1126:32349:1209,J00121:27:H3GGKBBXX:5:2128:6350:28147,J00121:27:H3GGKBBXX:5:2218:15615:1965,J00121:27:H3GGKBBXX:5:2221:3468:32824,J00121:27:H3GGKBBXX:5:2205:22008:16629,J00121:27:H3GGKBBXX:5:1115:8410:6044,J00121:27:H3GGKBBXX:5:2204:22019:5991;sequence=TAGATAGTTAAATAATCAAAAGCATCATTGAAATTTCTAAAATTTTGCTCATC;start=4298;subtype=IES;support_ref=0;support_variant=9;type=IES;
scaffold51_285_with_IES	MILORD	internal_eliminated_sequence	5769	7011	.	.	.	ID=MILORD.285.5769.7011;Name=MILORD.285.5769.7011;bounded_by_ta=TRUE;common_boundary=LEFT;end=7011;ies_id=IESPGM.PTET51.1.285.5716;ies_left_dist=0;ies_min_dist=0;ies_right_dist=-1217;junction_seq=tctgctcatttacttTAgagtaatagctaaaa;read_names=J00121:27:H3GGKBBXX:5:1117:20740:35637;sequence=TAGAATTGTTTTCCATTTACTTAAAATAGAGTAATAGCTACCAAAGTTATTGATTTTCACAAATTAAATATATAATGAATTTAAATAAGTATTTCAAATGAAATTTAGACTACATTTTAATGGTGCTATTGATGAGATTAATAAATTAACAATTAAAATATCGAATTTCGAGATTATATTTCAAGAGCGTATATCAGAAAACTTAAAAATAGAATTCATTTTAAAATATACCTTTGTTAAAGTAATAGTCAGAATCCTCTGGATTTTTTTATATTGCTAAATCATAATTTACCAAAGCTTCTTCAAATTTGTTGATCTTTTTTACAATTGTTTTTAAATTTACTTAAAATAGAGTAATAGCTAAAAATAGAATTCATTTTTAAATTAACCTGTATTATAGTAATAACTTGAATTTTCTGGGTTTTTTTATATTGCTAAATCATAATTTACCAAAGCTTCTTCAAATCTGTTCATTTTATCTACAATTGTTTTTAAATTTACTTAAAATAGAGTAATAGCTAAAAATAGAATTCATTTTTAAATTTACCTTTGTTATTGTAATAACTTGAATCTTCTGGGTTTTTTTATATTGCTGAATCATAATATACCAAAGCTTCTTCAAATCTGTTCATTTTATCTACAATTGTTTTTAAATTTACTTAAAATAGAATATTAGCTAAAAATAGAATCCATTTTAAAATATACCTTTGTTAAAGTAATAGTCAGAATCCTCTGGATTTTTTTATATTGCTAAATCATAATTTACCAAAGCTTCTTCAAATTTGTTGATCTTTTTTAGAGTAATAGCTAAAAATAGAATTCATTTTTAAATTAACCTTTATTATAGTAATAACTTGAATTTTCTGGGTTTATTTATATTGCTGAATCATAATATACCAAAGAATCTTCAAATCTATTCATTTTATCTAGAGTAATAGCTAAAAATAGAATTCATTTTTAAATTTACCTTTGTTATTGTAATAACTTGAATCTTCTGGGTTTTTTTATATTGCTGAATCATAATATACCAAAGCTTCTTCAAATCTGTTCATTTTATCTACAATTGTTTTTAAATTTACTTAAAATAGAATATTAGCTAAAAATAGAATCCATTTTAAAATATACCTTTGTTAAAGTAATAGTCAGAATCCTCTGGATTTTTTTATATTGCTAAATCATAATTTACCAAAGCTTCTTCAAATTTGTTGATCTTTTTTACAATTGTTTTTAAATTTACTTAAAA;start=5769;subtype=PARTIAL_EXTERNAL;support_ref=9;support_variant=1;type=ALTERNATIVE;
scaffold51_285_with_IES	MILORD	internal_eliminated_sequence	5807	5971	.	.	.	ID=MILORD.285.5807.5971;Name=MILORD.285.5807.5971;bounded_by_ta=TRUE;common_boundary=Both;end=5971;ies_id=IESPGM.PTET51.1.285.5728;ies_left_dist=0;ies_min_dist=0;ies_right_dist=0;junction_seq=aaatagagtaatagcTAaaaatagaattcatt;read_names=J00121:27:H3GGKBBXX:5:2207:26920:6185,J00121:27:H3GGKBBXX:5:1116:8065:22080,J00121:27:H3GGKBBXX:5:1111:18233:20885,J00121:27:H3GGKBBXX:5:1206:28798:9297;sequence=TACCAAAGTTATTGATTTTCACAAATTAAATATATAATGAATTTAAATAAGTATTTCAAATGAAATTTAGACTACATTTTAATGGTGCTATTGATGAGATTAATAAATTAACAATTAAAATATCGAATTTCGAGATTATATTTCAAGAGCGTATATCAGAAAACT;start=5807;subtype=IES;support_ref=0;support_variant=4;type=IES;
scaffold51_285_with_IES	MILORD	internal_eliminated_sequence	6091	6117	.	.	.	ID=MILORD.285.6091.6117;Name=MILORD.285.6091.6117;bounded_by_ta=TRUE;common_boundary=Both;end=6117;ies_id=IESPGM.PTET51.1.285.5847;ies_left_dist=0;ies_min_dist=0;ies_right_dist=0;junction_seq=tttgttgatctttttTAgagtaatagctaaaa;read_names=J00121:27:H3GGKBBXX:5:2119:14763:2598,J00121:27:H3GGKBBXX:5:2209:27803:40139,J00121:27:H3GGKBBXX:5:1125:30797:15610,J00121:27:H3GGKBBXX:5:1216:7791:30187;sequence=TACAATTGTTTTTAAATTTACTTAAAA;start=6091;subtype=IES;support_ref=5;support_variant=4;type=IES;
scaffold51_285_with_IES	MILORD	internal_eliminated_sequence	6249	6275	.	.	.	ID=MILORD.285.6249.6275;Name=MILORD.285.6249.6275;bounded_by_ta=TRUE;common_boundary=Both;end=6275;ies_id=IESPGM.PTET51.1.285.5978;ies_left_dist=0;ies_min_dist=0;ies_right_dist=0;junction_seq=tctgttcattttatcTAgagtaatagctaaaa;read_names=J00121:27:H3GGKBBXX:5:1223:15219:47770,J00121:27:H3GGKBBXX:5:1116:23591:38117;sequence=TACAATTGTTTTTAAATTTACTTAAAA;start=6249;subtype=IES;support_ref=0;support_variant=2;type=IES;
scaffold51_285_with_IES	MILORD	internal_eliminated_sequence	6407	6433	.	.	.	ID=MILORD.285.6407.6433;Name=MILORD.285.6407.6433;bounded_by_ta=TRUE;common_boundary=Both;end=6433;ies_id=IESPGM.PTET51.1.285.6109;ies_left_dist=0;ies_min_dist=0;ies_right_dist=0;junction_seq=tctgttcattttatcTAgaatattagctaaaa;read_names=J00121:27:H3GGKBBXX:5:2215:18710:47278,J00121:27:H3GGKBBXX:5:1210:7659:3512,J00121:27:H3GGKBBXX:5:1210:10673:11020,J00121:27:H3GGKBBXX:5:1121:23835:5376,J00121:27:H3GGKBBXX:5:2122:12631:36253,J00121:27:H3GGKBBXX:5:1126:13910:28059;sequence=TACAATTGTTTTTAAATTTACTTAAAA;start=6407;subtype=IES;support_ref=0;support_variant=6;type=IES;
scaffold51_285_with_IES	MILORD	internal_eliminated_sequence	6827	6853	.	.	.	ID=MILORD.285.6827.6853;Name=MILORD.285.6827.6853;bounded_by_ta=TRUE;common_boundary=Both;end=6853;ies_id=IESPGM.PTET51.1.285.6502;ies_left_dist=0;ies_min_dist=0;ies_right_dist=0;junction_seq=tctgttcattttatcTAgaatattagctaaaa;read_names=J00121:27:H3GGKBBXX:5:2207:27641:27021,J00121:27:H3GGKBBXX:5:2119:14874:30609,J00121:27:H3GGKBBXX:5:1116:10460:47366;sequence=TACAATTGTTTTTAAATTTACTTAAAA;start=6827;subtype=IES;support_ref=0;support_variant=3;type=IES;
scaffold51_285_with_IES	MILORD	internal_eliminated_sequence	6985	7011	.	.	.	ID=MILORD.285.6985.7011;Name=MILORD.285.6985.7011;bounded_by_ta=TRUE;common_boundary=Both;end=7011;ies_id=IESPGM.PTET51.1.285.6633;ies_left_dist=0;ies_min_dist=0;ies_right_dist=0;junction_seq=tttgttgatctttttTAgagtaatagctaaaa;read_names=J00121:27:H3GGKBBXX:5:1124:13210:15627;sequence=TACAATTGTTTTTAAATTTACTTAAAA;start=6985;subtype=IES;support_ref=8;support_variant=1;type=IES;
scaffold51_285_with_IES	MILORD	internal_eliminated_sequence	7563	7588	.	.	.	ID=MILORD.285.7563.7588;Name=MILORD.285.7563.7588;bounded_by_ta=TRUE;common_boundary=Both;end=7588;ies_id=IESPGM.PTET51.1.285.7157;ies_left_dist=0;ies_min_dist=0;ies_right_dist=0;junction_seq=tctgttgatctttttTAgagtaatagctaaaa;read_names=J00121:27:H3GGKBBXX:5:1209:4553:9491,J00121:27:H3GGKBBXX:5:2122:14712:38134,J00121:27:H3GGKBBXX:5:2103:20689:15012,J00121:27:H3GGKBBXX:5:2116:18812:29343;sequence=TACAATTGTTTTAAATTTACTTAGAA;start=7563;subtype=IES;support_ref=6;support_variant=4;type=IES;
scaffold51_285_with_IES	MILORD	internal_eliminated_sequence	7720	7746	.	.	.	ID=MILORD.285.7720.7746;Name=MILORD.285.7720.7746;bounded_by_ta=TRUE;common_boundary=Both;end=7746;ies_id=IESPGM.PTET51.1.285.7288;ies_left_dist=0;ies_min_dist=0;ies_right_dist=0;junction_seq=tctgttcattttatcTAatgtatcagctaaaa;read_names=J00121:27:H3GGKBBXX:5:2203:7375:12058;sequence=TAAAATTGTTGACAATCATATAAACAT;start=7720;subtype=IES;support_ref=6;support_variant=1;type=IES;
scaffold51_285_with_IES	MILORD	internal_eliminated_sequence	7878	7903	.	.	.	ID=MILORD.285.7878.7903;Name=MILORD.285.7878.7903;bounded_by_ta=TRUE;common_boundary=Both;end=7903;ies_id=IESPGM.PTET51.1.285.7419;ies_left_dist=0;ies_min_dist=0;ies_right_dist=0;junction_seq=tctattcattttatcTAgagtaatagctaaaa;read_names=J00121:27:H3GGKBBXX:5:1224:6360:44482;sequence=TAAAATTATTATAAATTTACTTAGAA;start=7878;subtype=IES;support_ref=0;support_variant=1;type=IES;
scaffold51_285_with_IES	MILORD	internal_eliminated_sequence	8035	8061	.	.	.	ID=MILORD.285.8035.8061;Name=MILORD.285.8035.8061;bounded_by_ta=TRUE;common_boundary=Both;end=8061;ies_id=IESPGM.PTET51.1.285.7550;ies_left_dist=0;ies_min_dist=0;ies_right_dist=0;junction_seq=tttgttcgttttatcTAatgtataagctataa;read_names=J00121:27:H3GGKBBXX:5:2224:20851:17157,J00121:27:H3GGKBBXX:5:1117:30157:24806,J00121:27:H3GGKBBXX:5:1115:7446:45414,J00121:27:H3GGKBBXX:5:2209:29457:36886;sequence=TAAAATTGTTGACAGTCATTTAAAAAT;start=8035;subtype=IES;support_ref=4;support_variant=4;type=IES;
scaffold51_285_with_IES	MILORD	internal_eliminated_sequence	9423	9448	.	.	.	ID=MILORD.285.9423.9448;Name=MILORD.285.9423.9448;bounded_by_ta=TRUE;common_boundary=Both;end=9448;ies_id=IESPGM.PTET51.1.285.8859;ies_left_dist=0;ies_min_dist=0;ies_right_dist=0;junction_seq=tctgttcattttatcTAgagtttaagctaaaa;read_names=J00121:27:H3GGKBBXX:5:1123:25083:45695,J00121:27:H3GGKBBXX:5:2114:7547:13377,J00121:27:H3GGKBBXX:5:2203:17817:35989;sequence=TAACGCTACTATTAAACAAATTCATA;start=9423;subtype=IES;support_ref=26;support_variant=3;type=IES;
scaffold51_285_with_IES	MILORD	internal_eliminated_sequence	9574	9614	.	.	.	ID=MILORD.285.9574.9614;Name=MILORD.285.9574.9614;bounded_by_ta=TRUE;common_boundary=LEFT;end=9614;ies_id=IESPGM.PTET51.1.285.8984;ies_left_dist=0;ies_min_dist=0;ies_right_dist=-15;junction_seq=tttgttcatttactcTAatcatctatccttaa;read_names=J00121:27:H3GGKBBXX:5:2110:2646:7451,J00121:27:H3GGKBBXX:5:2207:29762:2352;sequence=TACACACATTGTATTACTATTTAAAATAGAGCAATACCTAA;start=9574;subtype=PARTIAL_EXTERNAL;support_ref=2;support_variant=2;type=ALTERNATIVE;
scaffold51_285_with_IES	MILORD	internal_eliminated_sequence	9574	9599	.	.	.	ID=MILORD.285.9574.9599;Name=MILORD.285.9574.9599;bounded_by_ta=TRUE;common_boundary=Both;end=9599;ies_id=IESPGM.PTET51.1.285.8984;ies_left_dist=0;ies_min_dist=0;ies_right_dist=0;junction_seq=tttgttcatttactcTAgagcaatacctaata;read_names=J00121:27:H3GGKBBXX:5:2228:7496:31435,J00121:27:H3GGKBBXX:5:2216:4645:6202,J00121:27:H3GGKBBXX:5:2110:29843:7943,J00121:27:H3GGKBBXX:5:2110:23307:16383;sequence=TACACACATTGTATTACTATTTAAAA;start=9574;subtype=IES;support_ref=3;support_variant=4;type=IES;
scaffold51_286_with_IES	MILORD	internal_eliminated_sequence	3142	3198	.	.	.	ID=MILORD.286.3142.3198;Name=MILORD.286.3142.3198;bounded_by_ta=TRUE;common_boundary=None;end=3198;ies_id=NA;ies_left_dist=NA;ies_min_dist=NA;ies_right_dist=NA;junction_seq=ttctattagtaatgaTAgtaaatcttttattt;read_names=J00121:27:H3GGKBBXX:5:1123:23642:33070,J00121:27:H3GGKBBXX:5:2110:26047:30521;sequence=TACATGATATTTGATATATTAATTAAAATTAGATTCTAAATTATATCTATTCAACCA;start=3142;subtype=MAC;support_ref=48;support_variant=2;type=CRYPTIC;
scaffold51_286_with_IES	MILORD	internal_eliminated_sequence	7056	7497	.	.	.	ID=MILORD.286.7056.7497;Name=MILORD.286.7056.7497;bounded_by_ta=TRUE;common_boundary=None;end=7497;ies_id=NA;ies_left_dist=NA;ies_min_dist=NA;ies_right_dist=NA;junction_seq=taaaattaaattattTAtataataaattataa;read_names=J00121:27:H3GGKBBXX:5:1208:7527:9473;sequence=TATCAAAATAGAATATGATCTTAAATTGCCTTCAGTTGTTGCAACCAAACCTGTGTAATGGAAATCAATAATACATATTGATGGATTTGATAGCGATGCTGAAGATTTGCTTTCAAGATTACTTTGTTTAAATCCGAAATAGAGAATCAAAGTTGAAGATGGATTGACGCATCCCTTTTTTAAGCCTTTATTAGAATAAGAAAAACAAACATAAACAAATTTTTAAGATAATTAAGAAATAATGCAATAAAAACTATAAGAAAATTGAATTTATTTGATATTTTATCTAACAAGAGCTTCTCATATTATTAAGATAGCATAATATATTATAAACTTAAAATTACTTTTACAAATAAACAAGATAAATCTAAAACATCCTTACCATCTATTTTTATAAATTAGAATGATTGGATTTAAAATATTTTTATTTATATATTTATTC;start=7056;subtype=MAC;support_ref=55;support_variant=1;type=CRYPTIC;
scaffold51_286_with_IES	MILORD	internal_eliminated_sequence	7519	7527	.	.	.	ID=MILORD.286.7519.7527;Name=MILORD.286.7519.7527;bounded_by_ta=TRUE;common_boundary=None;end=7527;ies_id=NA;ies_left_dist=NA;ies_min_dist=NA;ies_right_dist=NA;junction_seq=ataaattataataaaTAttaacttaaaaataa;read_names=J00121:27:H3GGKBBXX:5:1110:9232:22555;sequence=TATATAAAA;start=7519;subtype=MAC;support_ref=54;support_variant=1;type=CRYPTIC;
scaffold51_287_with_IES	MILORD	internal_eliminated_sequence	643	680	.	.	.	ID=MILORD.287.643.680;Name=MILORD.287.643.680;bounded_by_ta=TRUE;common_boundary=Both;end=680;ies_id=IESPGM.PTET51.1.287.643;ies_left_dist=0;ies_min_dist=0;ies_right_dist=0;junction_seq=gaggtaggtggaaaaTAcaaaaatggagaaaa;read_names=J00121:27:H3GGKBBXX:5:1228:26260:5429,J00121:27:H3GGKBBXX:5:1118:10947:26195,J00121:27:H3GGKBBXX:5:1207:26788:9086,J00121:27:H3GGKBBXX:5:2110:8288:37695,J00121:27:H3GGKBBXX:5:1110:22171:4004,J00121:27:H3GGKBBXX:5:1203:15706:10915,J00121:27:H3GGKBBXX:5:1211:7090:14414,J00121:27:H3GGKBBXX:5:1110:11424:2088,J00121:27:H3GGKBBXX:5:2214:12053:26670,J00121:27:H3GGKBBXX:5:2125:18913:1103,J00121:27:H3GGKBBXX:5:2125:10165:42073,J00121:27:H3GGKBBXX:5:1220:23855:10475,J00121:27:H3GGKBBXX:5:1206:18609:12497,J00121:27:H3GGKBBXX:5:1210:21034:49019,J00121:27:H3GGKBBXX:5:1206:2646:7134,J00121:27:H3GGKBBXX:5:2223:13727:22397,J00121:27:H3GGKBBXX:5:1112:27448:12023,J00121:27:H3GGKBBXX:5:2203:12976:18775,J00121:27:H3GGKBBXX:5:1105:5294:4549,J00121:27:H3GGKBBXX:5:1216:25763:14906,J00121:27:H3GGKBBXX:5:2206:5071:14924,J00121:27:H3GGKBBXX:5:1226:5700:38767;sequence=TATAGTTAAGATAAATTAGTTGGTTTTTAATATGATTA;start=643;subtype=IES;support_ref=0;support_variant=22;type=IES;
scaffold51_287_with_IES	MILORD	internal_eliminated_sequence	643	672	.	.	.	ID=MILORD.287.643.672;Name=MILORD.287.643.672;bounded_by_ta=TRUE;common_boundary=LEFT;end=672;ies_id=IESPGM.PTET51.1.287.643;ies_left_dist=0;ies_min_dist=0;ies_right_dist=8;junction_seq=gaggtaggtggaaaaTAtgattatacaaaaat;read_names=J00121:27:H3GGKBBXX:5:1101:2514:20656;sequence=TATAGTTAAGATAAATTAGTTGGTTTTTAA;start=643;subtype=PARTIAL_INTERNAL;support_ref=0;support_variant=1;type=ALTERNATIVE;
scaffold51_287_with_IES	MILORD	internal_eliminated_sequence	649	680	.	.	.	ID=MILORD.287.649.680;Name=MILORD.287.649.680;bounded_by_ta=TRUE;common_boundary=RIGHT;end=680;ies_id=IESPGM.PTET51.1.287.643;ies_left_dist=-6;ies_min_dist=0;ies_right_dist=0;junction_seq=ggtggaaaatatagtTAcaaaaatggagaaaa;read_names=J00121:27:H3GGKBBXX:5:2120:20517:7715,J00121:27:H3GGKBBXX:5:1114:4442:43339;sequence=TAAGATAAATTAGTTGGTTTTTAATATGATTA;start=649;subtype=PARTIAL_INTERNAL;support_ref=0;support_variant=2;type=ALTERNATIVE;
scaffold51_287_with_IES	MILORD	internal_eliminated_sequence	3876	3914	.	.	.	ID=MILORD.287.3876.3914;Name=MILORD.287.3876.3914;bounded_by_ta=TRUE;common_boundary=LEFT;end=3914;ies_id=IESPGM.PTET51.1.287.3838;ies_left_dist=0;ies_min_dist=0;ies_right_dist=6;junction_seq=cttgatcgagcaagcTAactgtatttcatatt;read_names=J00121:27:H3GGKBBXX:5:2108:27925:34723;sequence=TACGATTAACATTATATTTTTTAATGGAAGACTCAATAT;start=3876;subtype=PARTIAL_INTERNAL;support_ref=12;support_variant=1;type=ALTERNATIVE;
scaffold51_287_with_IES	MILORD	internal_eliminated_sequence	3876	3920	.	.	.	ID=MILORD.287.3876.3920;Name=MILORD.287.3876.3920;bounded_by_ta=TRUE;common_boundary=Both;end=3920;ies_id=IESPGM.PTET51.1.287.3838;ies_left_dist=0;ies_min_dist=0;ies_right_dist=0;junction_seq=cttgatcgagcaagcTAtttcatattttgcat;read_names=J00121:27:H3GGKBBXX:5:2213:27844:14713,J00121:27:H3GGKBBXX:5:2105:30756:4497,J00121:27:H3GGKBBXX:5:2212:19887:27654,J00121:27:H3GGKBBXX:5:2213:27945:14643,J00121:27:H3GGKBBXX:5:2205:26717:30134,J00121:27:H3GGKBBXX:5:1116:27864:44113,J00121:27:H3GGKBBXX:5:1117:19157:31417;sequence=TACGATTAACATTATATTTTTTAATGGAAGACTCAATATTAACTG;start=3876;subtype=IES;support_ref=36;support_variant=7;type=IES;
scaffold51_287_with_IES	MILORD	internal_eliminated_sequence	4417	4447	.	.	.	ID=MILORD.287.4417.4447;Name=MILORD.287.4417.4447;bounded_by_ta=TRUE;common_boundary=LEFT;end=4447;ies_id=IESPGM.PTET51.1.287.4334;ies_left_dist=0;ies_min_dist=0;ies_right_dist=-3;junction_seq=aactaagggagcatgTActtataacaagaagg;read_names=J00121:27:H3GGKBBXX:5:1110:20862:16682;sequence=TATAATAATCAGAATAATTAATTTATTATAC;start=4417;subtype=PARTIAL_EXTERNAL;support_ref=1;support_variant=1;type=ALTERNATIVE;
scaffold51_287_with_IES	MILORD	internal_eliminated_sequence	4417	4444	.	.	.	ID=MILORD.287.4417.4444;Name=MILORD.287.4417.4444;bounded_by_ta=TRUE;common_boundary=Both;end=4444;ies_id=IESPGM.PTET51.1.287.4334;ies_left_dist=0;ies_min_dist=0;ies_right_dist=0;junction_seq=aactaagggagcatgTActacttataacaaga;read_names=J00121:27:H3GGKBBXX:5:2114:27519:25087,J00121:27:H3GGKBBXX:5:2216:11475:21623,J00121:27:H3GGKBBXX:5:1122:8460:9860,J00121:27:H3GGKBBXX:5:1102:25895:5816,J00121:27:H3GGKBBXX:5:2221:11515:30767,J00121:27:H3GGKBBXX:5:2224:21227:7363,J00121:27:H3GGKBBXX:5:2106:7415:45396,J00121:27:H3GGKBBXX:5:1208:30015:14361,J00121:27:H3GGKBBXX:5:1209:6898:10563,J00121:27:H3GGKBBXX:5:2101:30908:1560,J00121:27:H3GGKBBXX:5:2125:9729:42267,J00121:27:H3GGKBBXX:5:2128:23409:38574,J00121:27:H3GGKBBXX:5:1121:3721:32244,J00121:27:H3GGKBBXX:5:2220:22932:48087,J00121:27:H3GGKBBXX:5:1209:6441:10757,J00121:27:H3GGKBBXX:5:1219:4249:16840,J00121:27:H3GGKBBXX:5:1216:18416:9877,J00121:27:H3GGKBBXX:5:2210:17391:22766,J00121:27:H3GGKBBXX:5:2113:15493:16243,J00121:27:H3GGKBBXX:5:2102:3427:9578,J00121:27:H3GGKBBXX:5:1202:10896:41264,J00121:27:H3GGKBBXX:5:1109:9871:39172,J00121:27:H3GGKBBXX:5:2213:23470:29008,J00121:27:H3GGKBBXX:5:2204:4594:9385,J00121:27:H3GGKBBXX:5:2205:13149:43656,J00121:27:H3GGKBBXX:5:2115:11089:10159,J00121:27:H3GGKBBXX:5:1120:22090:19091,J00121:27:H3GGKBBXX:5:2205:13119:25773,J00121:27:H3GGKBBXX:5:2121:31923:39858,J00121:27:H3GGKBBXX:5:1221:17675:14854,J00121:27:H3GGKBBXX:5:2228:7791:6660,J00121:27:H3GGKBBXX:5:2225:9161:25914,J00121:27:H3GGKBBXX:5:2118:17482:26160,J00121:27:H3GGKBBXX:5:2222:26058:47454,J00121:27:H3GGKBBXX:5:1218:25875:38381,J00121:27:H3GGKBBXX:5:2222:19593:31927,J00121:27:H3GGKBBXX:5:1215:29843:42513,J00121:27:H3GGKBBXX:5:1219:31243:2000,J00121:27:H3GGKBBXX:5:1203:22759:2035,J00121:27:H3GGKBBXX:5:1208:5325:28481,J00121:27:H3GGKBBXX:5:1206:27681:11829,J00121:27:H3GGKBBXX:5:1210:10835:41546,J00121:27:H3GGKBBXX:5:1201:16488:23768,J00121:27:H3GGKBBXX:5:2220:31193:34090,J00121:27:H3GGKBBXX:5:2104:25296:27145,J00121:27:H3GGKBBXX:5:2117:4330:8365,J00121:27:H3GGKBBXX:5:2117:24099:8295,J00121:27:H3GGKBBXX:5:1201:17594:26107,J00121:27:H3GGKBBXX:5:2215:19106:36499,J00121:27:H3GGKBBXX:5:2223:9597:19144,J00121:27:H3GGKBBXX:5:2209:2443:14133,J00121:27:H3GGKBBXX:5:2212:19918:26265,J00121:27:H3GGKBBXX:5:2103:5639:25931,J00121:27:H3GGKBBXX:5:2223:8948:19390,J00121:27:H3GGKBBXX:5:1110:8836:30661,J00121:27:H3GGKBBXX:5:1216:13748:14449,J00121:27:H3GGKBBXX:5:1112:29153:47331;sequence=TATAATAATCAGAATAATTAATTTATTA;start=4417;subtype=IES;support_ref=3;support_variant=57;type=IES;
scaffold51_287_with_IES	MILORD	internal_eliminated_sequence	6174	6607	.	.	.	ID=MILORD.287.6174.6607;Name=MILORD.287.6174.6607;bounded_by_ta=TRUE;common_boundary=RIGHT;end=6607;ies_id=IESPGM.PTET51.1.287.6281;ies_left_dist=329;ies_min_dist=0;ies_right_dist=0;junction_seq=atatgatacaaccaaTAacagaaatatcatca;read_names=J00121:27:H3GGKBBXX:5:1215:29467:28112;sequence=TAAAATATAAAATTAAGACAGTAATATCTAAGTATTATCAACAATATTAAAGTAGTTATACAAGTAGAGAGCACCAGAAACATACTAATTTGTCTTAAGCGAAAACTTTCATAGTTTATTATAATACTTTTCCTGATATCATCAATTTTGTATCTATTATAAGCAGACCTCCATAGATTATTGTTGATGAAGAATCTGCTAATAAAAAATTAAGAATTTCTATTTATATATCAGAATTTATAATCAAAAATTTTTTATAGCAGTACATGGCAAAAAAAGCAAGCAATTAATACTCCAACATAATAAGGAGCAGTCATGATAAATATGAATACAGAAAAATAATGAAACTATTTTTGCGGATTTGGGGTAAAATATATTTAAAATAAATATAAATAAATATAAATAAATAATGTATATTAAAACTAAATTGAATG;start=6174;subtype=PARTIAL_EXTERNAL;support_ref=14;support_variant=1;type=ALTERNATIVE;
scaffold51_287_with_IES	MILORD	internal_eliminated_sequence	6206	6231	.	.	.	ID=MILORD.287.6206.6231;Name=MILORD.287.6206.6231;bounded_by_ta=TRUE;common_boundary=Both;end=6231;ies_id=IESPGM.PTET51.1.287.6095;ies_left_dist=0;ies_min_dist=0;ies_right_dist=0;junction_seq=acagtaatatctaagTAcaagtagagagcacc;read_names=J00121:27:H3GGKBBXX:5:1102:14032:46522,J00121:27:H3GGKBBXX:5:1204:17807:33123,J00121:27:H3GGKBBXX:5:1101:22932:29589,J00121:27:H3GGKBBXX:5:2105:23855:9033,J00121:27:H3GGKBBXX:5:2223:5944:22274,J00121:27:H3GGKBBXX:5:2208:10196:14660,J00121:27:H3GGKBBXX:5:1114:6045:36306,J00121:27:H3GGKBBXX:5:2203:10571:12216,J00121:27:H3GGKBBXX:5:1209:29183:32261,J00121:27:H3GGKBBXX:5:1110:16001:14871,J00121:27:H3GGKBBXX:5:1220:10551:7398,J00121:27:H3GGKBBXX:5:1202:19918:41247;sequence=TATTATCAACAATATTAAAGTAGTTA;start=6206;subtype=IES;support_ref=0;support_variant=12;type=IES;
scaffold51_287_with_IES	MILORD	internal_eliminated_sequence	6352	6436	.	.	.	ID=MILORD.287.6352.6436;Name=MILORD.287.6352.6436;bounded_by_ta=TRUE;common_boundary=Both;end=6436;ies_id=IESPGM.PTET51.1.287.6215;ies_left_dist=0;ies_min_dist=0;ies_right_dist=0;junction_seq=cagacctccatagatTAcatggcaaaaaaagc;read_names=J00121:27:H3GGKBBXX:5:1219:15919:9596,J00121:27:H3GGKBBXX:5:2228:4756:2914,J00121:27:H3GGKBBXX:5:1120:14945:14344,J00121:27:H3GGKBBXX:5:2117:22556:27461,J00121:27:H3GGKBBXX:5:2223:10602:18951,J00121:27:H3GGKBBXX:5:1117:26463:25966,J00121:27:H3GGKBBXX:5:1214:2727:37167,J00121:27:H3GGKBBXX:5:2226:29021:37818,J00121:27:H3GGKBBXX:5:2228:31761:38556,J00121:27:H3GGKBBXX:5:1201:20811:39277,J00121:27:H3GGKBBXX:5:1111:4807:36763,J00121:27:H3GGKBBXX:5:2128:3468:47946,J00121:27:H3GGKBBXX:5:2207:3183:43726,J00121:27:H3GGKBBXX:5:1102:4848:28287,J00121:27:H3GGKBBXX:5:2218:27062:32736,J00121:27:H3GGKBBXX:5:2220:29711:23821,J00121:27:H3GGKBBXX:5:2213:19045:47964,J00121:27:H3GGKBBXX:5:2220:30066:23030,J00121:27:H3GGKBBXX:5:2213:7304:1314,J00121:27:H3GGKBBXX:5:2103:13007:45062;sequence=TATTGTTGATGAAGAATCTGCTAATAAAAAATTAAGAATTTCTATTTATATATCAGAATTTATAATCAAAAATTTTTTATAGCAG;start=6352;subtype=IES;support_ref=0;support_variant=20;type=IES;
scaffold51_287_with_IES	MILORD	internal_eliminated_sequence	6503	6607	.	.	.	ID=MILORD.287.6503.6607;Name=MILORD.287.6503.6607;bounded_by_ta=TRUE;common_boundary=Both;end=6607;ies_id=IESPGM.PTET51.1.287.6281;ies_left_dist=0;ies_min_dist=0;ies_right_dist=0;junction_seq=catgataaatatgaaTAacagaaatatcatca;read_names=J00121:27:H3GGKBBXX:5:1226:32339:26547,J00121:27:H3GGKBBXX:5:1211:6644:45783,J00121:27:H3GGKBBXX:5:2109:13200:21201,J00121:27:H3GGKBBXX:5:1201:23186:11460,J00121:27:H3GGKBBXX:5:1109:16193:48825;sequence=TACAGAAAAATAATGAAACTATTTTTGCGGATTTGGGGTAAAATATATTTAAAATAAATATAAATAAATATAAATAAATAATGTATATTAAAACTAAATTGAATG;start=6503;subtype=IES;support_ref=0;support_variant=5;type=IES;
scaffold51_287_with_IES	MILORD	internal_eliminated_sequence	6937	7013	.	.	.	ID=MILORD.287.6937.7013;Name=MILORD.287.6937.7013;bounded_by_ta=TRUE;common_boundary=RIGHT;end=7013;ies_id=IESPGM.PTET51.1.287.6621;ies_left_dist=11;ies_min_dist=0;ies_right_dist=0;junction_seq=atatcctgctattccTAatagcaaagctccca;read_names=J00121:27:H3GGKBBXX:5:2107:4827:20515;sequence=TAATGCTATCGTACAGTCATTTATATTAATATTATGAAAACTGATTGATAATTGTCATAAAATCATGCATTCTTCTG;start=6937;subtype=PARTIAL_EXTERNAL;support_ref=15;support_variant=1;type=ALTERNATIVE;
scaffold51_287_with_IES	MILORD	internal_eliminated_sequence	6948	7016	.	.	.	ID=MILORD.287.6948.7016;Name=MILORD.287.6948.7016;bounded_by_ta=TRUE;common_boundary=LEFT;end=7016;ies_id=IESPGM.PTET51.1.287.6621;ies_left_dist=0;ies_min_dist=0;ies_right_dist=-3;junction_seq=ttcctaatgctatcgTAgcaaagctcccataa;read_names=J00121:27:H3GGKBBXX:5:1202:17543:18634;sequence=TACAGTCATTTATATTAATATTATGAAAACTGATTGATAATTGTCATAAAATCATGCATTCTTCTGTAA;start=6948;subtype=PARTIAL_EXTERNAL;support_ref=8;support_variant=1;type=ALTERNATIVE;
scaffold51_287_with_IES	MILORD	internal_eliminated_sequence	6948	7013	.	.	.	ID=MILORD.287.6948.7013;Name=MILORD.287.6948.7013;bounded_by_ta=TRUE;common_boundary=Both;end=7013;ies_id=IESPGM.PTET51.1.287.6621;ies_left_dist=0;ies_min_dist=0;ies_right_dist=0;junction_seq=ttcctaatgctatcgTAatagcaaagctccca;read_names=J00121:27:H3GGKBBXX:5:2210:19147:15715,J00121:27:H3GGKBBXX:5:1217:28726:38785,J00121:27:H3GGKBBXX:5:2101:23348:7169,J00121:27:H3GGKBBXX:5:2110:10693:48825,J00121:27:H3GGKBBXX:5:1218:14854:1771,J00121:27:H3GGKBBXX:5:1223:12134:32508,J00121:27:H3GGKBBXX:5:2126:28899:22344,J00121:27:H3GGKBBXX:5:1128:17604:37871,J00121:27:H3GGKBBXX:5:2206:7507:20621,J00121:27:H3GGKBBXX:5:1115:22932:39471,J00121:27:H3GGKBBXX:5:1110:20496:25509,J00121:27:H3GGKBBXX:5:1202:31020:10651,J00121:27:H3GGKBBXX:5:1116:22181:25966,J00121:27:H3GGKBBXX:5:1113:17462:42267,J00121:27:H3GGKBBXX:5:2219:6360:6255,J00121:27:H3GGKBBXX:5:2220:13748:38574,J00121:27:H3GGKBBXX:5:1225:29721:8189,J00121:27:H3GGKBBXX:5:1114:7943:21658,J00121:27:H3GGKBBXX:5:1210:9496:2686,J00121:27:H3GGKBBXX:5:1218:11850:6062,J00121:27:H3GGKBBXX:5:1126:22861:11987,J00121:27:H3GGKBBXX:5:2120:21166:5323,J00121:27:H3GGKBBXX:5:2226:10957:9895,J00121:27:H3GGKBBXX:5:1121:22191:48702,J00121:27:H3GGKBBXX:5:2102:4005:11179,J00121:27:H3GGKBBXX:5:1101:8379:45555,J00121:27:H3GGKBBXX:5:1227:10318:11319,J00121:27:H3GGKBBXX:5:1121:24911:36921,J00121:27:H3GGKBBXX:5:2221:29599:32666,J00121:27:H3GGKBBXX:5:2201:15382:30468,J00121:27:H3GGKBBXX:5:2227:32035:35057,J00121:27:H3GGKBBXX:5:1119:27894:43884,J00121:27:H3GGKBBXX:5:1109:20679:21008,J00121:27:H3GGKBBXX:5:2210:18416:41493;sequence=TACAGTCATTTATATTAATATTATGAAAACTGATTGATAATTGTCATAAAATCATGCATTCTTCTG;start=6948;subtype=IES;support_ref=16;support_variant=34;type=IES;
scaffold51_287_with_IES	MILORD	internal_eliminated_sequence	6958	7013	.	.	.	ID=MILORD.287.6958.7013;Name=MILORD.287.6958.7013;bounded_by_ta=TRUE;common_boundary=RIGHT;end=7013;ies_id=IESPGM.PTET51.1.287.6621;ies_left_dist=-10;ies_min_dist=0;ies_right_dist=0;junction_seq=tatcgtacagtcattTAatagcaaagctccca;read_names=J00121:27:H3GGKBBXX:5:2220:17675:35602;sequence=TATATTAATATTATGAAAACTGATTGATAATTGTCATAAAATCATGCATTCTTCTG;start=6958;subtype=PARTIAL_INTERNAL;support_ref=8;support_variant=1;type=ALTERNATIVE;
scaffold51_287_with_IES	MILORD	internal_eliminated_sequence	6960	7013	.	.	.	ID=MILORD.287.6960.7013;Name=MILORD.287.6960.7013;bounded_by_ta=TRUE;common_boundary=RIGHT;end=7013;ies_id=IESPGM.PTET51.1.287.6621;ies_left_dist=-12;ies_min_dist=0;ies_right_dist=0;junction_seq=tcgtacagtcatttaTAatagcaaagctccca;read_names=J00121:27:H3GGKBBXX:5:2110:9993:3160;sequence=TATTAATATTATGAAAACTGATTGATAATTGTCATAAAATCATGCATTCTTCTG;start=6960;subtype=PARTIAL_INTERNAL;support_ref=8;support_variant=1;type=ALTERNATIVE;
scaffold51_287_with_IES	MILORD	internal_eliminated_sequence	8335	8605	.	.	.	ID=MILORD.287.8335.8605;Name=MILORD.287.8335.8605;bounded_by_ta=TRUE;common_boundary=None;end=8605;ies_id=IESPGM.PTET51.1.287.6621;ies_left_dist=-1387;ies_min_dist=1387;ies_right_dist=-1592;junction_seq=taaagtattagaaaaTAgtattaagttaggaa;read_names=J00121:27:H3GGKBBXX:5:1112:25256:26336,J00121:27:H3GGKBBXX:5:1117:9343:4145,J00121:27:H3GGKBBXX:5:2220:21816:26037,J00121:27:H3GGKBBXX:5:2204:20212:40491,J00121:27:H3GGKBBXX:5:2215:15625:24700,J00121:27:H3GGKBBXX:5:1223:13626:22643,J00121:27:H3GGKBBXX:5:2122:14894:45097,J00121:27:H3GGKBBXX:5:1206:12581:17175,J00121:27:H3GGKBBXX:5:1220:4239:14643,J00121:27:H3GGKBBXX:5:1114:9425:10757,J00121:27:H3GGKBBXX:5:1214:13078:14590,J00121:27:H3GGKBBXX:5:2126:27346:15821,J00121:27:H3GGKBBXX:5:1215:22932:45731;sequence=TAGTATTAAGTTAGGAAAGGTTGTTATTCATTAATATCACGTAAAGGGGTTGGGGTTGGGGTTGGGTTTGGGTTTGGGTTTGAATTTGGGTTTGGGGTTGGGTTTGGGTTTGGGTTTGGGGTTGGGCTTCNNNNNNNNNNNNNNNNNNNNNNNNNNNNNNNNNNNNNNNNNNNNNNNNNNNNNNNNNNNNNNNNNNNNNNNNNNNNNNNNNNNNNNNNNNNNNNNNNNNNNNNNNNNNNNNNNNNNNNNNNNNNNNNNNNNNNNNNNNNNN;start=8335;subtype=MAC;support_ref=30;support_variant=13;type=CRYPTIC;
scaffold51_287_with_IES	MILORD	internal_eliminated_sequence	9266	9300	.	.	.	ID=MILORD.287.9266.9300;Name=MILORD.287.9266.9300;bounded_by_ta=TRUE;common_boundary=None;end=9300;ies_id=IESPGM.PTET51.1.287.6621;ies_left_dist=-2318;ies_min_dist=2287;ies_right_dist=-2287;junction_seq=ttccaaaacctccaaTActtactagtagatca;read_names=J00121:27:H3GGKBBXX:5:1211:4665:31769,J00121:27:H3GGKBBXX:5:2215:23277:19566,J00121:27:H3GGKBBXX:5:1206:25905:36710,J00121:27:H3GGKBBXX:5:1215:20303:46311,J00121:27:H3GGKBBXX:5:1102:15645:18019,J00121:27:H3GGKBBXX:5:2110:6370:27021,J00121:27:H3GGKBBXX:5:1210:5132:1631,J00121:27:H3GGKBBXX:5:2102:9709:25457,J00121:27:H3GGKBBXX:5:2102:14661:12867,J00121:27:H3GGKBBXX:5:1102:15605:35954,J00121:27:H3GGKBBXX:5:2102:14631:12849,J00121:27:H3GGKBBXX:5:2120:21785:35198;sequence=TATAGTAAAAAAAAATATTATTAATATATCTATTA;start=9266;subtype=MAC;support_ref=48;support_variant=12;type=CRYPTIC;
scaffold51_287_with_IES	MILORD	internal_eliminated_sequence	9266	9291	.	.	.	ID=MILORD.287.9266.9291;Name=MILORD.287.9266.9291;bounded_by_ta=TRUE;common_boundary=None;end=9291;ies_id=IESPGM.PTET51.1.287.6621;ies_left_dist=-2318;ies_min_dist=2278;ies_right_dist=-2278;junction_seq=ttccaaaacctccaaTAtctattatacttact;read_names=J00121:27:H3GGKBBXX:5:2215:30168:47858,J00121:27:H3GGKBBXX:5:2228:12246:30872;sequence=TATAGTAAAAAAAAATATTATTAATA;start=9266;subtype=MAC;support_ref=16;support_variant=2;type=CRYPTIC;
scaffold51_287_with_IES	MILORD	internal_eliminated_sequence	9266	9295	.	.	.	ID=MILORD.287.9266.9295;Name=MILORD.287.9266.9295;bounded_by_ta=TRUE;common_boundary=None;end=9295;ies_id=IESPGM.PTET51.1.287.6621;ies_left_dist=-2318;ies_min_dist=2282;ies_right_dist=-2282;junction_seq=ttccaaaacctccaaTAttatacttactagta;read_names=J00121:27:H3GGKBBXX:5:1226:24495:40666;sequence=TATAGTAAAAAAAAATATTATTAATATATC;start=9266;subtype=MAC;support_ref=16;support_variant=1;type=CRYPTIC;
scaffold51_287_with_IES	MILORD	internal_eliminated_sequence	9271	9300	.	.	.	ID=MILORD.287.9271.9300;Name=MILORD.287.9271.9300;bounded_by_ta=TRUE;common_boundary=None;end=9300;ies_id=IESPGM.PTET51.1.287.6621;ies_left_dist=-2323;ies_min_dist=2287;ies_right_dist=-2287;junction_seq=aaacctccaatatagTActtactagtagatca;read_names=J00121:27:H3GGKBBXX:5:2215:14732:14643;sequence=TAAAAAAAAATATTATTAATATATCTATTA;start=9271;subtype=MAC;support_ref=16;support_variant=1;type=CRYPTIC;
scaffold51_288_with_IES	MILORD	internal_eliminated_sequence	1141	1189	.	.	.	ID=MILORD.288.1141.1189;Name=MILORD.288.1141.1189;bounded_by_ta=TRUE;common_boundary=None;end=1189;ies_id=IESPGM.PTET51.1.288.1902;ies_left_dist=761;ies_min_dist=761;ies_right_dist=912;junction_seq=ataactgagctttaaTAtaattaattaaaatc;read_names=J00121:27:H3GGKBBXX:5:2128:18010:3055;sequence=TATTGTAAATCAATACTACAATCTAATTGAGAAGATTCAAAAATAACAA;start=1141;subtype=MAC;support_ref=45;support_variant=1;type=CRYPTIC;
scaffold51_288_with_IES	MILORD	internal_eliminated_sequence	1902	2101	.	.	.	ID=MILORD.288.1902.2101;Name=MILORD.288.1902.2101;bounded_by_ta=TRUE;common_boundary=Both;end=2101;ies_id=IESPGM.PTET51.1.288.1902;ies_left_dist=0;ies_min_dist=0;ies_right_dist=0;junction_seq=actttttggacgaatTAccaaacatttgatcc;read_names=J00121:27:H3GGKBBXX:5:2110:20527:35585,J00121:27:H3GGKBBXX:5:2208:27783:9825,J00121:27:H3GGKBBXX:5:2118:30289:18282,J00121:27:H3GGKBBXX:5:1115:23206:4637,J00121:27:H3GGKBBXX:5:1204:19948:3002,J00121:27:H3GGKBBXX:5:2201:12134:43761,J00121:27:H3GGKBBXX:5:1203:17391:19425,J00121:27:H3GGKBBXX:5:1104:5863:37079,J00121:27:H3GGKBBXX:5:1116:13991:29360;sequence=TATAGCCAATTTTAATAATACATATTTAGATATTTTTTCATTTTCTAAATTCCCAATAAAAAATTTCTAGATTTAAAGAAATATTTTCCTCTCTCAATAATTTAAACTGGATTTGTGTCTATGATTTATTTTTTTTAATATTTAATTCAAAGTAACTAAAAGTTTTCTGAATTAAGTTATTTGGTTCTTAAAATTGGCTA;start=1902;subtype=IES;support_ref=76;support_variant=9;type=IES;
scaffold51_288_with_IES	MILORD	internal_eliminated_sequence	3744	3770	.	.	.	ID=MILORD.288.3744.3770;Name=MILORD.288.3744.3770;bounded_by_ta=TRUE;common_boundary=None;end=3770;ies_id=IESPGM.PTET51.1.288.1902;ies_left_dist=-1842;ies_min_dist=1669;ies_right_dist=-1669;junction_seq=tttatttgatttattTActcaattgatgtatt;read_names=J00121:27:H3GGKBBXX:5:2104:27752:22151,J00121:27:H3GGKBBXX:5:2104:28239:20639;sequence=TATTGATTAATTATATTATTTCCTTCA;start=3744;subtype=MAC;support_ref=67;support_variant=2;type=CRYPTIC;
scaffold51_288_with_IES	MILORD	internal_eliminated_sequence	5384	5413	.	.	.	ID=MILORD.288.5384.5413;Name=MILORD.288.5384.5413;bounded_by_ta=TRUE;common_boundary=None;end=5413;ies_id=IESPGM.PTET51.1.288.5235;ies_left_dist=51;ies_min_dist=51;ies_right_dist=59;junction_seq=attaccttgaatactTActtcaacccatcctt;read_names=J00121:27:H3GGKBBXX:5:1221:16376:24208;sequence=TATTGTTTAATTAATTAATTCCATAAACCC;start=5384;subtype=MAC;support_ref=31;support_variant=1;type=CRYPTIC;
scaffold51_288_with_IES	MILORD	internal_eliminated_sequence	5435	5492	.	.	.	ID=MILORD.288.5435.5492;Name=MILORD.288.5435.5492;bounded_by_ta=TRUE;common_boundary=LEFT;end=5492;ies_id=IESPGM.PTET51.1.288.5235;ies_left_dist=0;ies_min_dist=0;ies_right_dist=-20;junction_seq=aacccatcctttgagTAtttgctctcctcccc;read_names=J00121:27:H3GGKBBXX:5:1118:3833:42390;sequence=TATAATATATTCCCTAATTTCATTAACACTTTCTACTATAAAACCCCCCAGTTTATTA;start=5435;subtype=PARTIAL_EXTERNAL;support_ref=12;support_variant=1;type=ALTERNATIVE;
scaffold51_288_with_IES	MILORD	internal_eliminated_sequence	5435	5472	.	.	.	ID=MILORD.288.5435.5472;Name=MILORD.288.5435.5472;bounded_by_ta=TRUE;common_boundary=Both;end=5472;ies_id=IESPGM.PTET51.1.288.5235;ies_left_dist=0;ies_min_dist=0;ies_right_dist=0;junction_seq=aacccatcctttgagTAaaaccccccagttta;read_names=J00121:27:H3GGKBBXX:5:1211:16508:26019,J00121:27:H3GGKBBXX:5:1208:19299:26107,J00121:27:H3GGKBBXX:5:1220:8217:16295,J00121:27:H3GGKBBXX:5:1208:19370:26019,J00121:27:H3GGKBBXX:5:2109:22617:18458,J00121:27:H3GGKBBXX:5:1213:16538:24243,J00121:27:H3GGKBBXX:5:1116:16752:40016,J00121:27:H3GGKBBXX:5:1211:18639:48104,J00121:27:H3GGKBBXX:5:2201:28990:31013,J00121:27:H3GGKBBXX:5:1219:24251:3424,J00121:27:H3GGKBBXX:5:1106:26798:17825,J00121:27:H3GGKBBXX:5:2112:6096:43779,J00121:27:H3GGKBBXX:5:1214:23997:5446,J00121:27:H3GGKBBXX:5:1111:21217:31716,J00121:27:H3GGKBBXX:5:2202:27691:28903;sequence=TATAATATATTCCCTAATTTCATTAACACTTTCTACTA;start=5435;subtype=IES;support_ref=36;support_variant=15;type=IES;
scaffold51_288_with_IES	MILORD	internal_eliminated_sequence	5440	5472	.	.	.	ID=MILORD.288.5440.5472;Name=MILORD.288.5440.5472;bounded_by_ta=TRUE;common_boundary=RIGHT;end=5472;ies_id=IESPGM.PTET51.1.288.5235;ies_left_dist=-5;ies_min_dist=0;ies_right_dist=0;junction_seq=atcctttgagtataaTAaaaccccccagttta;read_names=J00121:27:H3GGKBBXX:5:2203:7334:37238;sequence=TATATTCCCTAATTTCATTAACACTTTCTACTA;start=5440;subtype=PARTIAL_INTERNAL;support_ref=12;support_variant=1;type=ALTERNATIVE;
scaffold51_288_with_IES	MILORD	internal_eliminated_sequence	5440	5470	.	.	.	ID=MILORD.288.5440.5470;Name=MILORD.288.5440.5470;bounded_by_ta=TRUE;common_boundary=None;end=5470;ies_id=IESPGM.PTET51.1.288.5235;ies_left_dist=-5;ies_min_dist=2;ies_right_dist=2;junction_seq=atcctttgagtataaTAtaaaaccccccagtt;read_names=J00121:27:H3GGKBBXX:5:1120:5386:11565;sequence=TATATTCCCTAATTTCATTAACACTTTCTAC;start=5440;subtype=INTERNAL;support_ref=12;support_variant=1;type=ALTERNATIVE;
scaffold51_288_with_IES	MILORD	internal_eliminated_sequence	7475	7521	.	.	.	ID=MILORD.288.7475.7521;Name=MILORD.288.7475.7521;bounded_by_ta=TRUE;common_boundary=Both;end=7521;ies_id=IESPGM.PTET51.1.288.7237;ies_left_dist=0;ies_min_dist=0;ies_right_dist=0;junction_seq=acaaatgtaccgtgtTAttaggttcttgtggc;read_names=J00121:27:H3GGKBBXX:5:1210:5112:13377,J00121:27:H3GGKBBXX:5:2215:16833:22538,J00121:27:H3GGKBBXX:5:2104:8288:16981,J00121:27:H3GGKBBXX:5:1214:20882:39717,J00121:27:H3GGKBBXX:5:2125:2443:23698,J00121:27:H3GGKBBXX:5:2119:30421:15029,J00121:27:H3GGKBBXX:5:2220:18883:11882,J00121:27:H3GGKBBXX:5:2207:31700:39647,J00121:27:H3GGKBBXX:5:2225:20567:21518,J00121:27:H3GGKBBXX:5:2205:32228:30433,J00121:27:H3GGKBBXX:5:2221:4148:9737,J00121:27:H3GGKBBXX:5:1220:22597:2633;sequence=TACACCAAAATTATTACTATCTATTTTCAACTTCAAATCAGCAACTG;start=7475;subtype=IES;support_ref=34;support_variant=12;type=IES;
scaffold51_288_with_IES	MILORD	internal_eliminated_sequence	8676	9784	.	.	.	ID=MILORD.288.8676.9784;Name=MILORD.288.8676.9784;bounded_by_ta=TRUE;common_boundary=Both;end=9784;ies_id=IESPGM.PTET51.1.288.8391;ies_left_dist=0;ies_min_dist=0;ies_right_dist=0;junction_seq=tgtcagtttaattaaTAttaccatagaaaact;read_names=J00121:27:H3GGKBBXX:5:2205:15564:18511,J00121:27:H3GGKBBXX:5:2214:5558:42460,J00121:27:H3GGKBBXX:5:2212:21359:10335,J00121:27:H3GGKBBXX:5:1216:21004:22098,J00121:27:H3GGKBBXX:5:2108:22962:34424,J00121:27:H3GGKBBXX:5:2119:16792:36007,J00121:27:H3GGKBBXX:5:1110:20780:22555,J00121:27:H3GGKBBXX:5:1112:5132:45062,J00121:27:H3GGKBBXX:5:1218:5142:27602,J00121:27:H3GGKBBXX:5:2115:8714:17157,J00121:27:H3GGKBBXX:5:2102:23581:11794,J00121:27:H3GGKBBXX:5:2111:29640:11776,J00121:27:H3GGKBBXX:5:1226:13433:39576,J00121:27:H3GGKBBXX:5:1101:13139:8682,J00121:27:H3GGKBBXX:5:1204:10937:21500,J00121:27:H3GGKBBXX:5:2218:3092:38011,J00121:27:H3GGKBBXX:5:2228:29843:40438;sequence=TATAGCCCAATTAATAATTTTTTTATAAATCACTTTAGAATACAAGCCTAAAATGATTTAATTGAGCTATGTAAGTCTATTCACACATGCAATGGTACCAATGAAAATATTTAATAGTTGACTTCATAAAAATTTCTCTGGTTTATATGACTTTAAGGAATTCTTATAATTCAAAAACATTGGTAAATATTGCCAATTCTAGAATAACCAGCAGATTGTTGCAGCCATTCAATACAGAGATTCAAAGGGAGCATACAATTAATGAAATCAAACAATTAAAATCGCTAATAATACGATCTGATCTAGGAATGCCAAGGTAAATCCATAAAAGGCTGGCTTATTCCAATATAATTAATTTTTTCCAATCTTCAAAGCATGATTAATTTGAAAGATAAAAATATGAAAAGGGGCTTAAATTATAAAGAAAGAAAATGTGATAAACAGCCTTCAAAAGAAGTAAAATATAGAAATAAGGCATTTGATTGTGGATCTACACACATTAAACACAACAAAAATATGATATGTATAATAAATATTTATTTAAGTCATAAGATATCTTTTATGAAGGAGAGAAAAAAATGACAATCCTGAGCAAAATCCTCCTTATATAAGATGATGTGATCGTTTTAATATTTATATCAGAATCTTAATCAATATCATTTGCAATTATTAAATAAAGGAAATGCCATTATTGGCATTTCTAAATATGACTTCAGAAATAAACTTATTTTTAACAGAAAATTAAACTCCATTCTTCTATCCAAATGATAATTTCTTTCATAATTATTATTATAAAAAGTGGGTCAAACAAAACACATTACCACTTTTTATAATAAACTTTTTTTAGAGAAGTAAAACCGAAGTTTTGATCATCAGAAGTGATCATGCATGATATACAATAGTTAGAGAAAAAGATTTAGAATCTCATTATGCCTCTTAAATAGATGATGTCTTCAAAGAAATTTAGAGCGTATTAATATATATTTTATTCGTTGAATTTTGTCTTAATAATCATATACTTTCTTTGCTGCAATTCCAATTAATTAAAAAAAGCAAGATAGAGAAAAATACATCAACGGATTTCATATAACAAGTTAATTTTTCGACTA;start=8676;subtype=IES;support_ref=16;support_variant=17;type=IES;
scaffold51_288_with_IES	MILORD	internal_eliminated_sequence	8676	9787	.	.	.	ID=MILORD.288.8676.9787;Name=MILORD.288.8676.9787;bounded_by_ta=TRUE;common_boundary=LEFT;end=9787;ies_id=IESPGM.PTET51.1.288.8391;ies_left_dist=0;ies_min_dist=0;ies_right_dist=-3;junction_seq=tgtcagtttaattaaTAccatagaaaactacc;read_names=J00121:27:H3GGKBBXX:5:2101:27702:47489,J00121:27:H3GGKBBXX:5:1226:31365:38117;sequence=TATAGCCCAATTAATAATTTTTTTATAAATCACTTTAGAATACAAGCCTAAAATGATTTAATTGAGCTATGTAAGTCTATTCACACATGCAATGGTACCAATGAAAATATTTAATAGTTGACTTCATAAAAATTTCTCTGGTTTATATGACTTTAAGGAATTCTTATAATTCAAAAACATTGGTAAATATTGCCAATTCTAGAATAACCAGCAGATTGTTGCAGCCATTCAATACAGAGATTCAAAGGGAGCATACAATTAATGAAATCAAACAATTAAAATCGCTAATAATACGATCTGATCTAGGAATGCCAAGGTAAATCCATAAAAGGCTGGCTTATTCCAATATAATTAATTTTTTCCAATCTTCAAAGCATGATTAATTTGAAAGATAAAAATATGAAAAGGGGCTTAAATTATAAAGAAAGAAAATGTGATAAACAGCCTTCAAAAGAAGTAAAATATAGAAATAAGGCATTTGATTGTGGATCTACACACATTAAACACAACAAAAATATGATATGTATAATAAATATTTATTTAAGTCATAAGATATCTTTTATGAAGGAGAGAAAAAAATGACAATCCTGAGCAAAATCCTCCTTATATAAGATGATGTGATCGTTTTAATATTTATATCAGAATCTTAATCAATATCATTTGCAATTATTAAATAAAGGAAATGCCATTATTGGCATTTCTAAATATGACTTCAGAAATAAACTTATTTTTAACAGAAAATTAAACTCCATTCTTCTATCCAAATGATAATTTCTTTCATAATTATTATTATAAAAAGTGGGTCAAACAAAACACATTACCACTTTTTATAATAAACTTTTTTTAGAGAAGTAAAACCGAAGTTTTGATCATCAGAAGTGATCATGCATGATATACAATAGTTAGAGAAAAAGATTTAGAATCTCATTATGCCTCTTAAATAGATGATGTCTTCAAAGAAATTTAGAGCGTATTAATATATATTTTATTCGTTGAATTTTGTCTTAATAATCATATACTTTCTTTGCTGCAATTCCAATTAATTAAAAAAAGCAAGATAGAGAAAAATACATCAACGGATTTCATATAACAAGTTAATTTTTCGACTATAT;start=8676;subtype=PARTIAL_EXTERNAL;support_ref=16;support_variant=2;type=ALTERNATIVE;
scaffold51_288_with_IES	MILORD	internal_eliminated_sequence	8676	10436	.	.	.	ID=MILORD.288.8676.10436;Name=MILORD.288.8676.10436;bounded_by_ta=TRUE;common_boundary=LEFT;end=10436;ies_id=IESPGM.PTET51.1.288.8391;ies_left_dist=0;ies_min_dist=0;ies_right_dist=-652;junction_seq=tgtcagtttaattaaTAtgtttatatacaaat;read_names=J00121:27:H3GGKBBXX:5:1117:7233:6747;sequence=TATAGCCCAATTAATAATTTTTTTATAAATCACTTTAGAATACAAGCCTAAAATGATTTAATTGAGCTATGTAAGTCTATTCACACATGCAATGGTACCAATGAAAATATTTAATAGTTGACTTCATAAAAATTTCTCTGGTTTATATGACTTTAAGGAATTCTTATAATTCAAAAACATTGGTAAATATTGCCAATTCTAGAATAACCAGCAGATTGTTGCAGCCATTCAATACAGAGATTCAAAGGGAGCATACAATTAATGAAATCAAACAATTAAAATCGCTAATAATACGATCTGATCTAGGAATGCCAAGGTAAATCCATAAAAGGCTGGCTTATTCCAATATAATTAATTTTTTCCAATCTTCAAAGCATGATTAATTTGAAAGATAAAAATATGAAAAGGGGCTTAAATTATAAAGAAAGAAAATGTGATAAACAGCCTTCAAAAGAAGTAAAATATAGAAATAAGGCATTTGATTGTGGATCTACACACATTAAACACAACAAAAATATGATATGTATAATAAATATTTATTTAAGTCATAAGATATCTTTTATGAAGGAGAGAAAAAAATGACAATCCTGAGCAAAATCCTCCTTATATAAGATGATGTGATCGTTTTAATATTTATATCAGAATCTTAATCAATATCATTTGCAATTATTAAATAAAGGAAATGCCATTATTGGCATTTCTAAATATGACTTCAGAAATAAACTTATTTTTAACAGAAAATTAAACTCCATTCTTCTATCCAAATGATAATTTCTTTCATAATTATTATTATAAAAAGTGGGTCAAACAAAACACATTACCACTTTTTATAATAAACTTTTTTTAGAGAAGTAAAACCGAAGTTTTGATCATCAGAAGTGATCATGCATGATATACAATAGTTAGAGAAAAAGATTTAGAATCTCATTATGCCTCTTAAATAGATGATGTCTTCAAAGAAATTTAGAGCGTATTAATATATATTTTATTCGTTGAATTTTGTCTTAATAATCATATACTTTCTTTGCTGCAATTCCAATTAATTAAAAAAAGCAAGATAGAGAAAAATACATCAACGGATTTCATATAACAAGTTAATTTTTCGACTATATTACCATAGAAAACTACCTTAAACATATGGTTGATCTATTGGATGAAGAATTAAATTTAGTTGAAAAAAATTGTTGGAACTTCTCATGCTTTTAATCACAAATTAAGGAACCATCATAGCCTTTCTAGAATAATATTAAACTCATTTAGAAGTAGATTCAGCGATACCTACATTGAGGTTCATAGATTAACTTACTTAGAGAGTTATTTCATTGAATTAAAATAGGACCTTAATACAGCGTTTAAAACCTATTGATTTAAGAAGATTTTTGATCAGAGTAAGAGAATCTATCATCTTTAATTGATAATGATTTACTTATCATGAATATAATACATAATAAACTTTGGATTTATTTAAGAAAATAGATGACTTGGATGGTCAAAAATGCTTTCAATTTTGCTAGATGTTCATTTGAAAAGCAAAAAATTAGCTAATCGATTTATGCAATATTGTATTTTTTAAAGATTCACAAAATCACAAATATAACTTTTCACAATCTTATCATCGGTATTAGGAAGATCTTGGGATGGTTGAGTAAATTATGAATTATATTAATGTAAAAAAATTAACTATAATGAAAATGGAGAAAGATTAAATTTGATTTGAATTATGAGTCTTAGTAGTTTGTGAAAACAAATTTATTGTAGCTG;start=8676;subtype=PARTIAL_EXTERNAL;support_ref=8;support_variant=1;type=ALTERNATIVE;
scaffold51_289_with_IES	MILORD	internal_eliminated_sequence	964	1069	.	.	.	ID=MILORD.289.964.1069;Name=MILORD.289.964.1069;bounded_by_ta=TRUE;common_boundary=Both;end=1069;ies_id=IESPGM.PTET51.1.289.964;ies_left_dist=0;ies_min_dist=0;ies_right_dist=0;junction_seq=aattttagcatctgaTAttctggtaaatacta;read_names=J00121:27:H3GGKBBXX:5:2224:5396:33598,J00121:27:H3GGKBBXX:5:2206:5304:3266,J00121:27:H3GGKBBXX:5:1228:14001:24560,J00121:27:H3GGKBBXX:5:1123:7476:8646,J00121:27:H3GGKBBXX:5:1228:13961:24560;sequence=TACATCTAGTTTTAATCACATTAGTCTGATTGTGTGTTCTGATAAATTTTAATTATTGTGAAAATTTTTATTTAAAAAATATTTCTTTTTTTTTTCATACCATCCA;start=964;subtype=IES;support_ref=42;support_variant=5;type=IES;
scaffold51_289_with_IES	MILORD	internal_eliminated_sequence	5472	5500	.	.	.	ID=MILORD.289.5472.5500;Name=MILORD.289.5472.5500;bounded_by_ta=TRUE;common_boundary=Both;end=5500;ies_id=IESPGM.PTET51.1.289.5366;ies_left_dist=0;ies_min_dist=0;ies_right_dist=0;junction_seq=cttaattttgtttgaTAcgcgcatgttatgat;read_names=J00121:27:H3GGKBBXX:5:1105:22495:32736,J00121:27:H3GGKBBXX:5:2225:3528:1103,J00121:27:H3GGKBBXX:5:2214:27225:18529,J00121:27:H3GGKBBXX:5:1104:9059:17438,J00121:27:H3GGKBBXX:5:1106:7760:7310,J00121:27:H3GGKBBXX:5:2204:23916:39277;sequence=TATAATCGGGATGTATTTTCTAATGTTTA;start=5472;subtype=IES;support_ref=46;support_variant=6;type=IES;
scaffold51_28_with_IES	MILORD	internal_eliminated_sequence	219	245	.	.	.	ID=MILORD.28.219.245;Name=MILORD.28.219.245;bounded_by_ta=TRUE;common_boundary=Both;end=245;ies_id=IESPGM.PTET51.1.28.219;ies_left_dist=0;ies_min_dist=0;ies_right_dist=0;junction_seq=acttagcattgacatTAgtgaaaatgaatcga;read_names=J00121:27:H3GGKBBXX:5:2109:13849:4462,J00121:27:H3GGKBBXX:5:1102:24109:29870,J00121:27:H3GGKBBXX:5:2201:13230:5394,J00121:27:H3GGKBBXX:5:1216:20506:20674,J00121:27:H3GGKBBXX:5:1123:14083:46258,J00121:27:H3GGKBBXX:5:2121:12682:47981,J00121:27:H3GGKBBXX:5:1123:23378:14643,J00121:27:H3GGKBBXX:5:2215:24748:21377;sequence=TATTTTCAGTTTATTTGAACACAATTT;start=219;subtype=IES;support_ref=15;support_variant=8;type=IES;
scaffold51_28_with_IES	MILORD	internal_eliminated_sequence	375	400	.	.	.	ID=MILORD.28.375.400;Name=MILORD.28.375.400;bounded_by_ta=TRUE;common_boundary=Both;end=400;ies_id=IESPGM.PTET51.1.28.348;ies_left_dist=0;ies_min_dist=0;ies_right_dist=0;junction_seq=tctaagctgctcttcTAtataatatgaacaaa;read_names=J00121:27:H3GGKBBXX:5:1117:14742:16313,J00121:27:H3GGKBBXX:5:2213:23368:20639,J00121:27:H3GGKBBXX:5:1106:8887:25650,J00121:27:H3GGKBBXX:5:2121:21420:43497,J00121:27:H3GGKBBXX:5:1119:27367:14519,J00121:27:H3GGKBBXX:5:2103:21298:43673,J00121:27:H3GGKBBXX:5:1217:6522:18880,J00121:27:H3GGKBBXX:5:1208:18599:7345,J00121:27:H3GGKBBXX:5:2128:26606:25087,J00121:27:H3GGKBBXX:5:2226:24535:20093,J00121:27:H3GGKBBXX:5:1218:15747:5077,J00121:27:H3GGKBBXX:5:1128:18456:45221,J00121:27:H3GGKBBXX:5:1128:18446:45309,J00121:27:H3GGKBBXX:5:1223:21420:45080,J00121:27:H3GGKBBXX:5:2224:18680:7767,J00121:27:H3GGKBBXX:5:2226:14275:4778,J00121:27:H3GGKBBXX:5:1218:15737:5095;sequence=TATTTTAAGAGCTAAAAAAACAATTA;start=375;subtype=IES;support_ref=48;support_variant=17;type=IES;
scaffold51_28_with_IES	MILORD	internal_eliminated_sequence	375	404	.	.	.	ID=MILORD.28.375.404;Name=MILORD.28.375.404;bounded_by_ta=TRUE;common_boundary=LEFT;end=404;ies_id=IESPGM.PTET51.1.28.348;ies_left_dist=0;ies_min_dist=0;ies_right_dist=-4;junction_seq=tctaagctgctcttcTAatatgaacaaatttg;read_names=J00121:27:H3GGKBBXX:5:2109:25154:24894,J00121:27:H3GGKBBXX:5:1227:30086:40930;sequence=TATTTTAAGAGCTAAAAAAACAATTATATA;start=375;subtype=PARTIAL_EXTERNAL;support_ref=32;support_variant=2;type=ALTERNATIVE;
scaffold51_28_with_IES	MILORD	internal_eliminated_sequence	531	557	.	.	.	ID=MILORD.28.531.557;Name=MILORD.28.531.557;bounded_by_ta=TRUE;common_boundary=Both;end=557;ies_id=IESPGM.PTET51.1.28.478;ies_left_dist=0;ies_min_dist=0;ies_right_dist=0;junction_seq=tcttagctgatactcTAgagaaaatgaacaga;read_names=J00121:27:H3GGKBBXX:5:1117:24982:38275,J00121:27:H3GGKBBXX:5:1122:30025:18107,J00121:27:H3GGKBBXX:5:2218:4787:3741,J00121:27:H3GGKBBXX:5:2103:20283:31646,J00121:27:H3GGKBBXX:5:1218:14022:29272,J00121:27:H3GGKBBXX:5:1220:17046:33844,J00121:27:H3GGKBBXX:5:1216:16650:24472,J00121:27:H3GGKBBXX:5:1226:19167:10194,J00121:27:H3GGKBBXX:5:1202:6279:13429,J00121:27:H3GGKBBXX:5:2124:28960:42038,J00121:27:H3GGKBBXX:5:2209:26829:28217,J00121:27:H3GGKBBXX:5:1120:13027:35743,J00121:27:H3GGKBBXX:5:1118:21268:18863,J00121:27:H3GGKBBXX:5:2122:16488:19548,J00121:27:H3GGKBBXX:5:2210:21420:22467,J00121:27:H3GGKBBXX:5:1204:23815:15117,J00121:27:H3GGKBBXX:5:1204:5984:8594,J00121:27:H3GGKBBXX:5:1113:20283:19584,J00121:27:H3GGKBBXX:5:1123:10054:46522,J00121:27:H3GGKBBXX:5:2218:3752:19109;sequence=TATTGTAGTCGGTTCATTAAGCAGTTG;start=531;subtype=IES;support_ref=30;support_variant=20;type=IES;
scaffold51_28_with_IES	MILORD	internal_eliminated_sequence	685	711	.	.	.	ID=MILORD.28.685.711;Name=MILORD.28.685.711;bounded_by_ta=TRUE;common_boundary=Both;end=711;ies_id=IESPGM.PTET51.1.28.605;ies_left_dist=0;ies_min_dist=0;ies_right_dist=0;junction_seq=atttagcttttatatTAtgtaaaaagaaacaa;read_names=J00121:27:H3GGKBBXX:5:1221:16752:6009,J00121:27:H3GGKBBXX:5:1222:9425:23557,J00121:27:H3GGKBBXX:5:1112:29904:30521,J00121:27:H3GGKBBXX:5:2216:21653:30855,J00121:27:H3GGKBBXX:5:1213:27428:6044,J00121:27:H3GGKBBXX:5:1228:6167:2897,J00121:27:H3GGKBBXX:5:2227:4970:8734;sequence=TATTTTCATTTTATCTAACATTAATTT;start=685;subtype=IES;support_ref=21;support_variant=7;type=IES;
scaffold51_28_with_IES	MILORD	internal_eliminated_sequence	842	869	.	.	.	ID=MILORD.28.842.869;Name=MILORD.28.842.869;bounded_by_ta=TRUE;common_boundary=Both;end=869;ies_id=IESPGM.PTET51.1.28.735;ies_left_dist=0;ies_min_dist=0;ies_right_dist=0;junction_seq=tcttagctaatacatTAtctcaaatgaacaga;read_names=J00121:27:H3GGKBBXX:5:1222:9029:30292,J00121:27:H3GGKBBXX:5:2223:30482:10985,J00121:27:H3GGKBBXX:5:1219:27762:23470,J00121:27:H3GGKBBXX:5:1116:25905:18845,J00121:27:H3GGKBBXX:5:2218:22658:29430,J00121:27:H3GGKBBXX:5:1108:5751:20990,J00121:27:H3GGKBBXX:5:1112:22211:18704,J00121:27:H3GGKBBXX:5:1209:11891:18476;sequence=TATTATAATTAGTTTCATTAAACGAATT;start=842;subtype=IES;support_ref=12;support_variant=8;type=IES;
scaffold51_28_with_IES	MILORD	internal_eliminated_sequence	845	869	.	.	.	ID=MILORD.28.845.869;Name=MILORD.28.845.869;bounded_by_ta=TRUE;common_boundary=RIGHT;end=869;ies_id=IESPGM.PTET51.1.28.735;ies_left_dist=-3;ies_min_dist=0;ies_right_dist=0;junction_seq=tagctaatacattatTAtctcaaatgaacaga;read_names=J00121:27:H3GGKBBXX:5:1207:15270:24929;sequence=TATAATTAGTTTCATTAAACGAATT;start=845;subtype=PARTIAL_INTERNAL;support_ref=4;support_variant=1;type=ALTERNATIVE;
scaffold51_28_with_IES	MILORD	internal_eliminated_sequence	1001	1039	.	.	.	ID=MILORD.28.1001.1039;Name=MILORD.28.1001.1039;bounded_by_ta=TRUE;common_boundary=LEFT;end=1039;ies_id=IESPGM.PTET51.1.28.866;ies_left_dist=0;ies_min_dist=0;ies_right_dist=-11;junction_seq=tattaggttatacatTAaagatttgaagaagc;read_names=J00121:27:H3GGKBBXX:5:2210:25824:37660;sequence=TATAGTTATTATATTTATCAATAATTTTTAAATCAAATG;start=1001;subtype=PARTIAL_EXTERNAL;support_ref=0;support_variant=1;type=ALTERNATIVE;
scaffold51_28_with_IES	MILORD	internal_eliminated_sequence	1001	1028	.	.	.	ID=MILORD.28.1001.1028;Name=MILORD.28.1001.1028;bounded_by_ta=TRUE;common_boundary=Both;end=1028;ies_id=IESPGM.PTET51.1.28.866;ies_left_dist=0;ies_min_dist=0;ies_right_dist=0;junction_seq=tattaggttatacatTAaatcaaatgtaaaga;read_names=J00121:27:H3GGKBBXX:5:1104:19502:38873,J00121:27:H3GGKBBXX:5:1112:18883:46909,J00121:27:H3GGKBBXX:5:1224:11769:12321,J00121:27:H3GGKBBXX:5:2213:2676:27690,J00121:27:H3GGKBBXX:5:1122:13920:38521,J00121:27:H3GGKBBXX:5:1223:30168:27250,J00121:27:H3GGKBBXX:5:1216:4980:44236,J00121:27:H3GGKBBXX:5:2221:2940:31101;sequence=TATAGTTATTATATTTATCAATAATTTT;start=1001;subtype=IES;support_ref=0;support_variant=8;type=IES;
scaffold51_28_with_IES	MILORD	internal_eliminated_sequence	1146	1185	.	.	.	ID=MILORD.28.1146.1185;Name=MILORD.28.1146.1185;bounded_by_ta=TRUE;common_boundary=RIGHT;end=1185;ies_id=IESPGM.PTET51.1.28.996;ies_left_dist=13;ies_min_dist=0;ies_right_dist=0;junction_seq=aaaatggatgatatcTAgattaaatgtaaaga;read_names=J00121:27:H3GGKBBXX:5:1216:18325:37994;sequence=TAAGCAAATACTTTATTATAATCAGTTCATTAAGCAAATT;start=1146;subtype=PARTIAL_EXTERNAL;support_ref=5;support_variant=1;type=ALTERNATIVE;
scaffold51_28_with_IES	MILORD	internal_eliminated_sequence	1159	1185	.	.	.	ID=MILORD.28.1159.1185;Name=MILORD.28.1159.1185;bounded_by_ta=TRUE;common_boundary=Both;end=1185;ies_id=IESPGM.PTET51.1.28.996;ies_left_dist=0;ies_min_dist=0;ies_right_dist=0;junction_seq=tctaagcaaatacttTAgattaaatgtaaaga;read_names=J00121:27:H3GGKBBXX:5:2228:14955:4831,J00121:27:H3GGKBBXX:5:1122:17878:15803,J00121:27:H3GGKBBXX:5:2217:15016:45309,J00121:27:H3GGKBBXX:5:1125:27316:26459,J00121:27:H3GGKBBXX:5:1118:1509:24331,J00121:27:H3GGKBBXX:5:1102:24332:34723,J00121:27:H3GGKBBXX:5:2107:2138:4251,J00121:27:H3GGKBBXX:5:1120:5284:38890,J00121:27:H3GGKBBXX:5:2111:16254:1912,J00121:27:H3GGKBBXX:5:2118:24241:30591,J00121:27:H3GGKBBXX:5:1125:30543:34934,J00121:27:H3GGKBBXX:5:1209:28321:33158,J00121:27:H3GGKBBXX:5:1120:29325:44886,J00121:27:H3GGKBBXX:5:2228:30442:15205,J00121:27:H3GGKBBXX:5:1120:28899:5921,J00121:27:H3GGKBBXX:5:1213:11008:37238,J00121:27:H3GGKBBXX:5:2203:11586:15592,J00121:27:H3GGKBBXX:5:1212:11931:22626,J00121:27:H3GGKBBXX:5:2211:15960:32244,J00121:27:H3GGKBBXX:5:2215:22161:25158,J00121:27:H3GGKBBXX:5:2222:22140:14713,J00121:27:H3GGKBBXX:5:2112:24769:32490,J00121:27:H3GGKBBXX:5:2208:24505:6853,J00121:27:H3GGKBBXX:5:1119:14915:29272,J00121:27:H3GGKBBXX:5:2216:18629:20199,J00121:27:H3GGKBBXX:5:1223:21765:46944,J00121:27:H3GGKBBXX:5:1115:7720:48456,J00121:27:H3GGKBBXX:5:1209:22019:46117,J00121:27:H3GGKBBXX:5:1214:24738:28534;sequence=TATTATAATCAGTTCATTAAGCAAATT;start=1159;subtype=IES;support_ref=16;support_variant=29;type=IES;
scaffold51_28_with_IES	MILORD	internal_eliminated_sequence	1316	1342	.	.	.	ID=MILORD.28.1316.1342;Name=MILORD.28.1316.1342;bounded_by_ta=TRUE;common_boundary=Both;end=1342;ies_id=IESPGM.PTET51.1.28.1126;ies_left_dist=0;ies_min_dist=0;ies_right_dist=0;junction_seq=tcttagcttatactcTAgataaattggacaaa;read_names=J00121:27:H3GGKBBXX:5:2207:19603:38803,J00121:27:H3GGKBBXX:5:1226:18791:35321,J00121:27:H3GGKBBXX:5:1102:23186:8224,J00121:27:H3GGKBBXX:5:2228:6888:10792,J00121:27:H3GGKBBXX:5:2213:12195:37923,J00121:27:H3GGKBBXX:5:1121:3975:7046,J00121:27:H3GGKBBXX:5:1226:25570:23188,J00121:27:H3GGKBBXX:5:2104:15990:32367,J00121:27:H3GGKBBXX:5:2205:19827:26775,J00121:27:H3GGKBBXX:5:2125:22536:22854,J00121:27:H3GGKBBXX:5:1206:27519:18124,J00121:27:H3GGKBBXX:5:1218:9759:5851,J00121:27:H3GGKBBXX:5:2124:14996:34688,J00121:27:H3GGKBBXX:5:1107:20243:8506,J00121:27:H3GGKBBXX:5:1110:9577:40983,J00121:27:H3GGKBBXX:5:1220:21998:15522,J00121:27:H3GGKBBXX:5:1125:20659:23716,J00121:27:H3GGKBBXX:5:1117:9283:46803,J00121:27:H3GGKBBXX:5:2202:23368:9561,J00121:27:H3GGKBBXX:5:1225:19309:44939,J00121:27:H3GGKBBXX:5:2115:7182:37044,J00121:27:H3GGKBBXX:5:2217:17665:16032,J00121:27:H3GGKBBXX:5:1221:26159:3846,J00121:27:H3GGKBBXX:5:2112:18700:5200,J00121:27:H3GGKBBXX:5:1217:11434:41739,J00121:27:H3GGKBBXX:5:1226:18345:35391,J00121:27:H3GGKBBXX:5:2212:16498:4514,J00121:27:H3GGKBBXX:5:2207:30330:6185,J00121:27:H3GGKBBXX:5:2211:3417:48878,J00121:27:H3GGKBBXX:5:1220:15209:48210,J00121:27:H3GGKBBXX:5:1201:4970:43445,J00121:27:H3GGKBBXX:5:1126:13727:26723,J00121:27:H3GGKBBXX:5:2111:25459:10018,J00121:27:H3GGKBBXX:5:2121:10683:24401,J00121:27:H3GGKBBXX:5:2228:17127:40807,J00121:27:H3GGKBBXX:5:1125:23663:44640,J00121:27:H3GGKBBXX:5:2213:16498:26670,J00121:27:H3GGKBBXX:5:1221:25641:28727;sequence=TAATTTAATCAGTTTATTAAGCAATTT;start=1316;subtype=IES;support_ref=27;support_variant=38;type=IES;
scaffold51_28_with_IES	MILORD	internal_eliminated_sequence	1316	1362	.	.	.	ID=MILORD.28.1316.1362;Name=MILORD.28.1316.1362;bounded_by_ta=TRUE;common_boundary=LEFT;end=1362;ies_id=IESPGM.PTET51.1.28.1126;ies_left_dist=0;ies_min_dist=0;ies_right_dist=-20;junction_seq=tcttagcttatactcTAaaagattttcaatat;read_names=J00121:27:H3GGKBBXX:5:2204:17066:38767;sequence=TAATTTAATCAGTTTATTAAGCAATTTTAGATAAATTGGACAAATTG;start=1316;subtype=PARTIAL_EXTERNAL;support_ref=9;support_variant=1;type=ALTERNATIVE;
scaffold51_28_with_IES	MILORD	internal_eliminated_sequence	1724	1751	.	.	.	ID=MILORD.28.1724.1751;Name=MILORD.28.1724.1751;bounded_by_ta=TRUE;common_boundary=Both;end=1751;ies_id=IESPGM.PTET51.1.28.1507;ies_left_dist=0;ies_min_dist=0;ies_right_dist=0;junction_seq=ctttagggttttattTAtctaaatttttcttt;read_names=J00121:27:H3GGKBBXX:5:1213:25225:41862,J00121:27:H3GGKBBXX:5:2218:12916:14977,J00121:27:H3GGKBBXX:5:2202:8186:28586,J00121:27:H3GGKBBXX:5:1109:15940:40895,J00121:27:H3GGKBBXX:5:2113:24880:28709,J00121:27:H3GGKBBXX:5:1117:4584:15733,J00121:27:H3GGKBBXX:5:2119:4076:30644,J00121:27:H3GGKBBXX:5:2119:27976:36183,J00121:27:H3GGKBBXX:5:1213:4767:25650,J00121:27:H3GGKBBXX:5:1205:10977:8699,J00121:27:H3GGKBBXX:5:1213:24353:20726,J00121:27:H3GGKBBXX:5:1102:7638:6150,J00121:27:H3GGKBBXX:5:2119:27986:36200,J00121:27:H3GGKBBXX:5:2112:24190:27865,J00121:27:H3GGKBBXX:5:1202:31050:6413,J00121:27:H3GGKBBXX:5:1116:26595:47225,J00121:27:H3GGKBBXX:5:2208:8714:20850,J00121:27:H3GGKBBXX:5:2223:30797:37449,J00121:27:H3GGKBBXX:5:2215:6979:27690,J00121:27:H3GGKBBXX:5:1223:20303:20885,J00121:27:H3GGKBBXX:5:2128:23338:32648,J00121:27:H3GGKBBXX:5:2225:24413:1490,J00121:27:H3GGKBBXX:5:1223:25398:38961;sequence=TATAGATGAATTAAAATGTAATCATTCA;start=1724;subtype=IES;support_ref=27;support_variant=23;type=IES;
scaffold51_28_with_IES	MILORD	internal_eliminated_sequence	1724	2047	.	.	.	ID=MILORD.28.1724.2047;Name=MILORD.28.1724.2047;bounded_by_ta=TRUE;common_boundary=LEFT;end=2047;ies_id=IESPGM.PTET51.1.28.1507;ies_left_dist=0;ies_min_dist=0;ies_right_dist=-296;junction_seq=ctttagggttttattTAgtttgatagagagat;read_names=J00121:27:H3GGKBBXX:5:1213:17533:26916,J00121:27:H3GGKBBXX:5:2213:4036:34723;sequence=TATAGATGAATTAAAATGTAATCATTCATATCTAAATTTTTCTTTTATCTCGTAATGCAATTTAAGTTCTGTATTATATTTCAAATGATTCCATTCTAAACTGATATCTCAAATCCATTATCTTTTATATTAACCTCAAAAGGCTAGAATATAAGCTTTGGATGTCAAAAATACAACATAAGAAAAGTATACTCCACAACTCATGAAACAGCAACTTCCACCCCACTATATCTATCGTTTTTGAGTGATTTTAATTAATTTCTTATTTGCAAATAAAAGTAACTGTATGTACTTTTGTTATAATTAGTGATTTAAATTTGACAA;start=1724;subtype=PARTIAL_EXTERNAL;support_ref=18;support_variant=2;type=ALTERNATIVE;
scaffold51_28_with_IES	MILORD	internal_eliminated_sequence	1895	2008	.	.	.	ID=MILORD.28.1895.2008;Name=MILORD.28.1895.2008;bounded_by_ta=TRUE;common_boundary=None;end=2008;ies_id=IESPGM.PTET51.1.28.1507;ies_left_dist=-171;ies_min_dist=171;ies_right_dist=-257;junction_seq=tttggatgtcaaaaaTAtgtacttttgttata;read_names=J00121:27:H3GGKBBXX:5:1221:4310:10159,J00121:27:H3GGKBBXX:5:2109:18274:44025,J00121:27:H3GGKBBXX:5:1209:26098:39647;sequence=TACAACATAAGAAAAGTATACTCCACAACTCATGAAACAGCAACTTCCACCCCACTATATCTATCGTTTTTGAGTGATTTTAATTAATTTCTTATTTGCAAATAAAAGTAACTG;start=1895;subtype=MAC;support_ref=180;support_variant=3;type=CRYPTIC;
scaffold51_28_with_IES	MILORD	internal_eliminated_sequence	1911	1951	.	.	.	ID=MILORD.28.1911.1951;Name=MILORD.28.1911.1951;bounded_by_ta=TRUE;common_boundary=None;end=1951;ies_id=IESPGM.PTET51.1.28.1507;ies_left_dist=-187;ies_min_dist=187;ies_right_dist=-200;junction_seq=acaacataagaaaagTAtctatcgtttttgag;read_names=J00121:27:H3GGKBBXX:5:2206:30462:24700,J00121:27:H3GGKBBXX:5:2202:4939:2527;sequence=TATACTCCACAACTCATGAAACAGCAACTTCCACCCCACTA;start=1911;subtype=MAC;support_ref=190;support_variant=2;type=CRYPTIC;
scaffold51_28_with_IES	MILORD	internal_eliminated_sequence	5023	5048	.	.	.	ID=MILORD.28.5023.5048;Name=MILORD.28.5023.5048;bounded_by_ta=TRUE;common_boundary=Both;end=5048;ies_id=IESPGM.PTET51.1.28.4778;ies_left_dist=0;ies_min_dist=0;ies_right_dist=0;junction_seq=aaaccccaaacgttgTAcatccatattaatta;read_names=J00121:27:H3GGKBBXX:5:2122:14336:38820,J00121:27:H3GGKBBXX:5:1119:14032:17509,J00121:27:H3GGKBBXX:5:1218:18254:4989,J00121:27:H3GGKBBXX:5:2204:7892:12427,J00121:27:H3GGKBBXX:5:2209:13007:36165,J00121:27:H3GGKBBXX:5:2219:3204:12251,J00121:27:H3GGKBBXX:5:1128:31527:25210,J00121:27:H3GGKBBXX:5:1221:18355:8435,J00121:27:H3GGKBBXX:5:1228:6908:14695,J00121:27:H3GGKBBXX:5:2116:26362:45379,J00121:27:H3GGKBBXX:5:1223:6695:41510,J00121:27:H3GGKBBXX:5:2119:29975:45449,J00121:27:H3GGKBBXX:5:1114:13646:28481,J00121:27:H3GGKBBXX:5:2101:16995:28094,J00121:27:H3GGKBBXX:5:1222:15818:2633,J00121:27:H3GGKBBXX:5:1211:25946:16946,J00121:27:H3GGKBBXX:5:2218:2422:32947,J00121:27:H3GGKBBXX:5:2119:25865:28200,J00121:27:H3GGKBBXX:5:1227:19339:34266,J00121:27:H3GGKBBXX:5:2224:22587:44253,J00121:27:H3GGKBBXX:5:2112:29061:29483,J00121:27:H3GGKBBXX:5:2112:22983:26371,J00121:27:H3GGKBBXX:5:2101:8978:35690,J00121:27:H3GGKBBXX:5:1202:16599:8066,J00121:27:H3GGKBBXX:5:1101:24424:14977,J00121:27:H3GGKBBXX:5:1128:13332:16999,J00121:27:H3GGKBBXX:5:1210:8318:11794,J00121:27:H3GGKBBXX:5:1227:6614:43902,J00121:27:H3GGKBBXX:5:1127:15229:6642,J00121:27:H3GGKBBXX:5:2224:25449:12427,J00121:27:H3GGKBBXX:5:1222:27194:7961,J00121:27:H3GGKBBXX:5:1227:25073:11354,J00121:27:H3GGKBBXX:5:1210:25114:16840,J00121:27:H3GGKBBXX:5:1102:3254:21553,J00121:27:H3GGKBBXX:5:1104:12094:21957,J00121:27:H3GGKBBXX:5:1218:11109:7029,J00121:27:H3GGKBBXX:5:2227:19593:2703,J00121:27:H3GGKBBXX:5:1118:11860:1332,J00121:27:H3GGKBBXX:5:2114:23115:32965,J00121:27:H3GGKBBXX:5:2207:9171:4585,J00121:27:H3GGKBBXX:5:1124:8400:22942,J00121:27:H3GGKBBXX:5:2110:1621:27760,J00121:27:H3GGKBBXX:5:2126:13342:46979,J00121:27:H3GGKBBXX:5:2209:2138:30556,J00121:27:H3GGKBBXX:5:1204:19563:30855,J00121:27:H3GGKBBXX:5:1205:15544:21360,J00121:27:H3GGKBBXX:5:2219:20537:4198;sequence=TATATTTGTAAAATATCTAACCACTA;start=5023;subtype=IES;support_ref=3;support_variant=47;type=IES;
scaffold51_28_with_IES	MILORD	internal_eliminated_sequence	8110	8190	.	.	.	ID=MILORD.28.8110.8190;Name=MILORD.28.8110.8190;bounded_by_ta=TRUE;common_boundary=None;end=8190;ies_id=IESPGM.PTET51.1.28.4778;ies_left_dist=-3087;ies_min_dist=3087;ies_right_dist=-3142;junction_seq=attattaggatcgatTAtttgatgaatcccac;read_names=J00121:27:H3GGKBBXX:5:2216:21044:20515;sequence=TACAGAATTATCAAAAATGCGTAGCGAAATTTTCAAGCAAATTACACAATGTTAAATTTATAAAAGAATATGTCCCTTGTG;start=8110;subtype=MAC;support_ref=93;support_variant=1;type=CRYPTIC;
scaffold51_28_with_IES	MILORD	internal_eliminated_sequence	14589	14995	.	.	.	ID=MILORD.28.14589.14995;Name=MILORD.28.14589.14995;bounded_by_ta=TRUE;common_boundary=RIGHT;end=14995;ies_id=IESPGM.PTET51.1.28.14627;ies_left_dist=309;ies_min_dist=0;ies_right_dist=0;junction_seq=ataatactaaaatggTAacaaagaaaccatga;read_names=J00121:27:H3GGKBBXX:5:2109:21014:4954;sequence=TATGGTTAATTAATATAGCGGACATAAATTCTCATAAAATAAATTCAATATCTTAAATTTTGAATAAGCTGCAGCTAATATTGGAACAGGAAAAGTCTTTGAAAATGAGAAGGAATAAGTTGCATGGATGGCTTTGGATATGAATCAGTAGCCTAAAAAAAAAAATATTGCTTAACTAAATGAAAAGCCCAAGAAGAACAAAACTAAAAAGAAAAATGGTCTACCTTTTTCATTTGATCCTGAAGAGGATGATCAAGATTTAGATCGATAAAATATCCTTTAAAAAAGGGATAAAGAAAATTATTGCAATAAGGTTATTCTACTCATAATTCTACATTTTATTTTGTTTAATAATCTTATTCAAAATGCAAACTAGTAAAAAGTGAAGATCAACTTCGAATTAACTG;start=14589;subtype=PARTIAL_EXTERNAL;support_ref=87;support_variant=1;type=ALTERNATIVE;
scaffold51_28_with_IES	MILORD	internal_eliminated_sequence	14898	14995	.	.	.	ID=MILORD.28.14898.14995;Name=MILORD.28.14898.14995;bounded_by_ta=TRUE;common_boundary=Both;end=14995;ies_id=IESPGM.PTET51.1.28.14627;ies_left_dist=0;ies_min_dist=0;ies_right_dist=0;junction_seq=agaaaattattgcaaTAacaaagaaaccatga;read_names=J00121:27:H3GGKBBXX:5:2222:25753:4620,J00121:27:H3GGKBBXX:5:2228:26545:14432,J00121:27:H3GGKBBXX:5:2228:26392:14555,J00121:27:H3GGKBBXX:5:2122:5203:41106,J00121:27:H3GGKBBXX:5:2224:25794:33457,J00121:27:H3GGKBBXX:5:2223:12317:23751,J00121:27:H3GGKBBXX:5:2208:6989:48245,J00121:27:H3GGKBBXX:5:1209:27559:3108,J00121:27:H3GGKBBXX:5:2226:4158:38345,J00121:27:H3GGKBBXX:5:1227:9425:36710,J00121:27:H3GGKBBXX:5:2120:17777:6449,J00121:27:H3GGKBBXX:5:2227:22790:35251,J00121:27:H3GGKBBXX:5:1124:30137:40737,J00121:27:H3GGKBBXX:5:1115:19624:3565,J00121:27:H3GGKBBXX:5:1107:22303:28815,J00121:27:H3GGKBBXX:5:2113:12652:30907,J00121:27:H3GGKBBXX:5:2111:14164:41475,J00121:27:H3GGKBBXX:5:1122:20141:47999,J00121:27:H3GGKBBXX:5:1228:9232:15838,J00121:27:H3GGKBBXX:5:1125:18812:18405,J00121:27:H3GGKBBXX:5:1119:30036:44394,J00121:27:H3GGKBBXX:5:1211:8440:33105,J00121:27:H3GGKBBXX:5:1215:28331:39647,J00121:27:H3GGKBBXX:5:1202:25743:21096,J00121:27:H3GGKBBXX:5:1226:28077:10159,J00121:27:H3GGKBBXX:5:1224:10155:30943,J00121:27:H3GGKBBXX:5:2206:4076:26635,J00121:27:H3GGKBBXX:5:1211:10176:25105,J00121:27:H3GGKBBXX:5:2226:2361:2703,J00121:27:H3GGKBBXX:5:1212:22932:3424,J00121:27:H3GGKBBXX:5:1204:8044:26160,J00121:27:H3GGKBBXX:5:2121:21176:45115,J00121:27:H3GGKBBXX:5:2113:9425:10335,J00121:27:H3GGKBBXX:5:2110:3447:24489,J00121:27:H3GGKBBXX:5:1219:8471:24894,J00121:27:H3GGKBBXX:5:2101:24535:3354,J00121:27:H3GGKBBXX:5:2111:30766:4760,J00121:27:H3GGKBBXX:5:1205:14154:24366,J00121:27:H3GGKBBXX:5:1215:23683:28428,J00121:27:H3GGKBBXX:5:1222:19116:7750,J00121:27:H3GGKBBXX:5:1126:14407:19425,J00121:27:H3GGKBBXX:5:2224:11322:25122,J00121:27:H3GGKBBXX:5:1221:29447:25544,J00121:27:H3GGKBBXX:5:2114:19339:28323,J00121:27:H3GGKBBXX:5:1227:27935:18634,J00121:27:H3GGKBBXX:5:1210:25367:16471,J00121:27:H3GGKBBXX:5:1108:16599:24454,J00121:27:H3GGKBBXX:5:1101:24545:37554;sequence=TAAGGTTATTCTACTCATAATTCTACATTTTATTTTGTTTAATAATCTTATTCAAAATGCAAACTAGTAAAAAGTGAAGATCAACTTCGAATTAACTG;start=14898;subtype=IES;support_ref=4;support_variant=48;type=IES;
scaffold51_28_with_IES	MILORD	internal_eliminated_sequence	14909	14995	.	.	.	ID=MILORD.28.14909.14995;Name=MILORD.28.14909.14995;bounded_by_ta=TRUE;common_boundary=RIGHT;end=14995;ies_id=IESPGM.PTET51.1.28.14627;ies_left_dist=-11;ies_min_dist=0;ies_right_dist=0;junction_seq=gcaataaggttattcTAacaaagaaaccatga;read_names=J00121:27:H3GGKBBXX:5:1126:11170:41036,J00121:27:H3GGKBBXX:5:1124:18385:39576,J00121:27:H3GGKBBXX:5:1101:27113:37677;sequence=TACTCATAATTCTACATTTTATTTTGTTTAATAATCTTATTCAAAATGCAAACTAGTAAAAAGTGAAGATCAACTTCGAATTAACTG;start=14909;subtype=PARTIAL_INTERNAL;support_ref=2;support_variant=3;type=ALTERNATIVE;
scaffold51_28_with_IES	MILORD	internal_eliminated_sequence	14921	14995	.	.	.	ID=MILORD.28.14921.14995;Name=MILORD.28.14921.14995;bounded_by_ta=TRUE;common_boundary=RIGHT;end=14995;ies_id=IESPGM.PTET51.1.28.14627;ies_left_dist=-23;ies_min_dist=0;ies_right_dist=0;junction_seq=ttctactcataattcTAacaaagaaaccatga;read_names=J00121:27:H3GGKBBXX:5:2110:5761:4057;sequence=TACATTTTATTTTGTTTAATAATCTTATTCAAAATGCAAACTAGTAAAAAGTGAAGATCAACTTCGAATTAACTG;start=14921;subtype=PARTIAL_INTERNAL;support_ref=1;support_variant=1;type=ALTERNATIVE;
scaffold51_28_with_IES	MILORD	internal_eliminated_sequence	19758	19802	.	.	.	ID=MILORD.28.19758.19802;Name=MILORD.28.19758.19802;bounded_by_ta=TRUE;common_boundary=Both;end=19802;ies_id=IESPGM.PTET51.1.28.19389;ies_left_dist=0;ies_min_dist=0;ies_right_dist=0;junction_seq=cttaatgtttcatgaTAtttaaattacctctc;read_names=J00121:27:H3GGKBBXX:5:2110:13717:12532,J00121:27:H3GGKBBXX:5:2101:17563:30591,J00121:27:H3GGKBBXX:5:1214:7212:7134,J00121:27:H3GGKBBXX:5:1227:28209:43761,J00121:27:H3GGKBBXX:5:1227:14012:9666,J00121:27:H3GGKBBXX:5:2211:12540:31488,J00121:27:H3GGKBBXX:5:1118:4300:21606,J00121:27:H3GGKBBXX:5:1123:19776:46170,J00121:27:H3GGKBBXX:5:2204:9536:28956,J00121:27:H3GGKBBXX:5:2227:17107:19566,J00121:27:H3GGKBBXX:5:2207:10927:47542,J00121:27:H3GGKBBXX:5:1204:29173:24999,J00121:27:H3GGKBBXX:5:1221:20202:11425,J00121:27:H3GGKBBXX:5:2204:26423:48685,J00121:27:H3GGKBBXX:5:1126:22323:41897,J00121:27:H3GGKBBXX:5:2205:19979:28516,J00121:27:H3GGKBBXX:5:1124:5507:31646,J00121:27:H3GGKBBXX:5:1117:13961:28745,J00121:27:H3GGKBBXX:5:1210:13078:13922,J00121:27:H3GGKBBXX:5:2102:11840:12620,J00121:27:H3GGKBBXX:5:1112:20060:44095,J00121:27:H3GGKBBXX:5:1119:30573:9631,J00121:27:H3GGKBBXX:5:1219:15544:22801,J00121:27:H3GGKBBXX:5:1127:18994:22977,J00121:27:H3GGKBBXX:5:2222:18142:22450,J00121:27:H3GGKBBXX:5:1212:24627:22819,J00121:27:H3GGKBBXX:5:2124:24261:47612,J00121:27:H3GGKBBXX:5:2211:10784:22221,J00121:27:H3GGKBBXX:5:1221:25307:31734,J00121:27:H3GGKBBXX:5:1218:19918:29430,J00121:27:H3GGKBBXX:5:1215:13169:31699,J00121:27:H3GGKBBXX:5:1221:25276:31646,J00121:27:H3GGKBBXX:5:2108:10744:19337,J00121:27:H3GGKBBXX:5:1204:4178:20269,J00121:27:H3GGKBBXX:5:1220:26453:22362,J00121:27:H3GGKBBXX:5:1215:15148:3196,J00121:27:H3GGKBBXX:5:2215:13545:23346,J00121:27:H3GGKBBXX:5:2201:8329:44447,J00121:27:H3GGKBBXX:5:1204:23754:46135,J00121:27:H3GGKBBXX:5:1204:4665:39436,J00121:27:H3GGKBBXX:5:1206:22861:5939,J00121:27:H3GGKBBXX:5:1218:25033:11882,J00121:27:H3GGKBBXX:5:2223:19045:38117,J00121:27:H3GGKBBXX:5:2214:28168:19882,J00121:27:H3GGKBBXX:5:1224:19847:31839,J00121:27:H3GGKBBXX:5:1117:7801:35514,J00121:27:H3GGKBBXX:5:1209:5244:30556,J00121:27:H3GGKBBXX:5:2224:8065:28305;sequence=TACACCCCAAAATTTTATAGAATATTCATCCACTCATCCTAACTG;start=19758;subtype=IES;support_ref=9;support_variant=48;type=IES;
scaffold51_28_with_IES	MILORD	internal_eliminated_sequence	19758	19811	.	.	.	ID=MILORD.28.19758.19811;Name=MILORD.28.19758.19811;bounded_by_ta=TRUE;common_boundary=LEFT;end=19811;ies_id=IESPGM.PTET51.1.28.19389;ies_left_dist=0;ies_min_dist=0;ies_right_dist=-9;junction_seq=cttaatgtttcatgaTAcctctcgttctaaac;read_names=J00121:27:H3GGKBBXX:5:1228:20699:15416;sequence=TACACCCCAAAATTTTATAGAATATTCATCCACTCATCCTAACTGTATTTAAAT;start=19758;subtype=PARTIAL_EXTERNAL;support_ref=3;support_variant=1;type=ALTERNATIVE;
scaffold51_28_with_IES	MILORD	internal_eliminated_sequence	19758	19796	.	.	.	ID=MILORD.28.19758.19796;Name=MILORD.28.19758.19796;bounded_by_ta=TRUE;common_boundary=LEFT;end=19796;ies_id=IESPGM.PTET51.1.28.19389;ies_left_dist=0;ies_min_dist=0;ies_right_dist=6;junction_seq=cttaatgtttcatgaTAactgtatttaaatta;read_names=J00121:27:H3GGKBBXX:5:2211:3721:42091,J00121:27:H3GGKBBXX:5:2120:31872:30134,J00121:27:H3GGKBBXX:5:1214:18548:44640;sequence=TACACCCCAAAATTTTATAGAATATTCATCCACTCATCC;start=19758;subtype=PARTIAL_INTERNAL;support_ref=6;support_variant=3;type=ALTERNATIVE;
scaffold51_28_with_IES	MILORD	internal_eliminated_sequence	20683	20746	.	.	.	ID=MILORD.28.20683.20746;Name=MILORD.28.20683.20746;bounded_by_ta=TRUE;common_boundary=LEFT;end=20746;ies_id=IESPGM.PTET51.1.28.20269;ies_left_dist=0;ies_min_dist=0;ies_right_dist=11;junction_seq=taggtacattacttgTActtgaactgtaaaaa;read_names=J00121:27:H3GGKBBXX:5:1127:22495:46276,J00121:27:H3GGKBBXX:5:2110:18822:25281,J00121:27:H3GGKBBXX:5:2220:8988:28991,J00121:27:H3GGKBBXX:5:2216:6827:31013,J00121:27:H3GGKBBXX:5:1216:27976:33791,J00121:27:H3GGKBBXX:5:1114:11840:36218,J00121:27:H3GGKBBXX:5:1209:5010:19214,J00121:27:H3GGKBBXX:5:1208:21673:47348,J00121:27:H3GGKBBXX:5:2113:23429:36183,J00121:27:H3GGKBBXX:5:1208:29244:2158,J00121:27:H3GGKBBXX:5:1116:18040:28498;sequence=TACATGTGATCAGAAAACTATCTTAAATTCTAAATTACTTTTCTTTAAACTTTTAGATCTTAAA;start=20683;subtype=PARTIAL_INTERNAL;support_ref=4;support_variant=11;type=ALTERNATIVE;
scaffold51_28_with_IES	MILORD	internal_eliminated_sequence	20683	20757	.	.	.	ID=MILORD.28.20683.20757;Name=MILORD.28.20683.20757;bounded_by_ta=TRUE;common_boundary=Both;end=20757;ies_id=IESPGM.PTET51.1.28.20269;ies_left_dist=0;ies_min_dist=0;ies_right_dist=0;junction_seq=taggtacattacttgTAaaaatcacttggatt;read_names=J00121:27:H3GGKBBXX:5:1102:14001:39084,J00121:27:H3GGKBBXX:5:2227:12368:46100,J00121:27:H3GGKBBXX:5:1119:8481:20199,J00121:27:H3GGKBBXX:5:2218:6411:31171,J00121:27:H3GGKBBXX:5:2220:24261:17122;sequence=TACATGTGATCAGAAAACTATCTTAAATTCTAAATTACTTTTCTTTAAACTTTTAGATCTTAAATACTTGAACTG;start=20683;subtype=IES;support_ref=4;support_variant=5;type=IES;
scaffold51_28_with_IES	MILORD	internal_eliminated_sequence	20701	20757	.	.	.	ID=MILORD.28.20701.20757;Name=MILORD.28.20701.20757;bounded_by_ta=TRUE;common_boundary=RIGHT;end=20757;ies_id=IESPGM.PTET51.1.28.20269;ies_left_dist=-18;ies_min_dist=0;ies_right_dist=0;junction_seq=atgtgatcagaaaacTAaaaatcacttggatt;read_names=J00121:27:H3GGKBBXX:5:1221:8288:9702;sequence=TATCTTAAATTCTAAATTACTTTTCTTTAAACTTTTAGATCTTAAATACTTGAACTG;start=20701;subtype=PARTIAL_INTERNAL;support_ref=2;support_variant=1;type=ALTERNATIVE;
scaffold51_28_with_IES	MILORD	internal_eliminated_sequence	21177	21223	.	.	.	ID=MILORD.28.21177.21223;Name=MILORD.28.21177.21223;bounded_by_ta=TRUE;common_boundary=Both;end=21223;ies_id=IESPGM.PTET51.1.28.20688;ies_left_dist=0;ies_min_dist=0;ies_right_dist=0;junction_seq=aaaagggaaacataaTAgaagtaagaggatag;read_names=J00121:27:H3GGKBBXX:5:2209:21592:23610,J00121:27:H3GGKBBXX:5:1201:22901:46135,J00121:27:H3GGKBBXX:5:1104:12459:17280,J00121:27:H3GGKBBXX:5:1219:28036:11706,J00121:27:H3GGKBBXX:5:2118:25875:33703,J00121:27:H3GGKBBXX:5:2115:11931:46610,J00121:27:H3GGKBBXX:5:1110:26636:12234,J00121:27:H3GGKBBXX:5:2208:7334:46451,J00121:27:H3GGKBBXX:5:1108:8532:2070,J00121:27:H3GGKBBXX:5:2112:31416:31453,J00121:27:H3GGKBBXX:5:2115:16792:37484,J00121:27:H3GGKBBXX:5:1104:11231:44201,J00121:27:H3GGKBBXX:5:1118:15179:26283,J00121:27:H3GGKBBXX:5:2224:25286:11583,J00121:27:H3GGKBBXX:5:1228:26951:47665,J00121:27:H3GGKBBXX:5:1115:16254:37923,J00121:27:H3GGKBBXX:5:1219:24282:29219,J00121:27:H3GGKBBXX:5:1204:23754:31787,J00121:27:H3GGKBBXX:5:2120:27996:2246,J00121:27:H3GGKBBXX:5:1104:7415:14097,J00121:27:H3GGKBBXX:5:2116:12256:13799,J00121:27:H3GGKBBXX:5:1227:20283:32947,J00121:27:H3GGKBBXX:5:1223:22384:15768,J00121:27:H3GGKBBXX:5:1219:24180:28200,J00121:27:H3GGKBBXX:5:2201:3295:23839,J00121:27:H3GGKBBXX:5:2115:21998:7715,J00121:27:H3GGKBBXX:5:2214:28077:6431;sequence=TATAGTTAATTTTCTATATATTCATGAAATTCTCTGAAATTGGACTG;start=21177;subtype=IES;support_ref=33;support_variant=27;type=IES;
scaffold51_28_with_IES	MILORD	internal_eliminated_sequence	26397	26511	.	.	.	ID=MILORD.28.26397.26511;Name=MILORD.28.26397.26511;bounded_by_ta=TRUE;common_boundary=Both;end=26511;ies_id=IESPGM.PTET51.1.28.25861;ies_left_dist=0;ies_min_dist=0;ies_right_dist=0;junction_seq=cattacaaactcattTAtttaaactaattcag;read_names=J00121:27:H3GGKBBXX:5:1126:14905:20990,J00121:27:H3GGKBBXX:5:1223:29802:42653,J00121:27:H3GGKBBXX:5:2220:4888:4163,J00121:27:H3GGKBBXX:5:2217:10287:41827,J00121:27:H3GGKBBXX:5:1112:8044:44412,J00121:27:H3GGKBBXX:5:2225:6908:31751,J00121:27:H3GGKBBXX:5:1217:3427:30609,J00121:27:H3GGKBBXX:5:2220:7304:33949,J00121:27:H3GGKBBXX:5:2111:18071:33017,J00121:27:H3GGKBBXX:5:2228:10084:19847,J00121:27:H3GGKBBXX:5:2202:22790:3213,J00121:27:H3GGKBBXX:5:2222:7486:10387,J00121:27:H3GGKBBXX:5:2211:11292:12691,J00121:27:H3GGKBBXX:5:2206:5010:39400,J00121:27:H3GGKBBXX:5:2220:31761:22309,J00121:27:H3GGKBBXX:5:2123:20151:35602,J00121:27:H3GGKBBXX:5:1209:26220:33527,J00121:27:H3GGKBBXX:5:2211:29264:17104,J00121:27:H3GGKBBXX:5:2218:28412:31664,J00121:27:H3GGKBBXX:5:1221:19705:26494,J00121:27:H3GGKBBXX:5:2215:27904:29413,J00121:27:H3GGKBBXX:5:1128:28869:24190,J00121:27:H3GGKBBXX:5:1223:7638:2035,J00121:27:H3GGKBBXX:5:2107:12225:34706,J00121:27:H3GGKBBXX:5:1115:24911:4180,J00121:27:H3GGKBBXX:5:2120:10267:26951,J00121:27:H3GGKBBXX:5:1204:11495:45467,J00121:27:H3GGKBBXX:5:1213:9130:21993,J00121:27:H3GGKBBXX:5:2211:14052:18599,J00121:27:H3GGKBBXX:5:2218:11901:16243,J00121:27:H3GGKBBXX:5:1205:18193:17966,J00121:27:H3GGKBBXX:5:1112:12611:28762,J00121:27:H3GGKBBXX:5:2201:4188:17263,J00121:27:H3GGKBBXX:5:1202:16640:4198,J00121:27:H3GGKBBXX:5:1106:26910:9086,J00121:27:H3GGKBBXX:5:1110:21420:11073,J00121:27:H3GGKBBXX:5:2216:12154:29905,J00121:27:H3GGKBBXX:5:1212:12763:13588,J00121:27:H3GGKBBXX:5:1111:10186:25650,J00121:27:H3GGKBBXX:5:2225:18507:3600,J00121:27:H3GGKBBXX:5:2112:28838:31734,J00121:27:H3GGKBBXX:5:2207:9485:39629,J00121:27:H3GGKBBXX:5:1107:18071:32631;sequence=TACAGTTAAATTAATTATACATTATATTGAAAAAATTCTTAAAAAATTAACTAAATCTTTAATCAAAATAGTATCAGACATATTTATTTAACTTTTTATTCAACCAAGCTAACTG;start=26397;subtype=IES;support_ref=10;support_variant=43;type=IES;
scaffold51_28_with_IES	MILORD	internal_eliminated_sequence	27355	27412	.	.	.	ID=MILORD.28.27355.27412;Name=MILORD.28.27355.27412;bounded_by_ta=TRUE;common_boundary=Both;end=27412;ies_id=IESPGM.PTET51.1.28.26704;ies_left_dist=0;ies_min_dist=0;ies_right_dist=0;junction_seq=tcctcttcaaattgcTAgtttaatgtttctct;read_names=J00121:27:H3GGKBBXX:5:1112:24373:29976,J00121:27:H3GGKBBXX:5:2126:19390:2844,J00121:27:H3GGKBBXX:5:1216:25053:25808,J00121:27:H3GGKBBXX:5:2215:24444:14590,J00121:27:H3GGKBBXX:5:1121:2290:24525,J00121:27:H3GGKBBXX:5:2228:4878:14519,J00121:27:H3GGKBBXX:5:1104:29396:15996,J00121:27:H3GGKBBXX:5:1219:26433:8928,J00121:27:H3GGKBBXX:5:2115:18761:31611,J00121:27:H3GGKBBXX:5:2219:12773:18001,J00121:27:H3GGKBBXX:5:2206:18233:46733,J00121:27:H3GGKBBXX:5:1203:22069:17544,J00121:27:H3GGKBBXX:5:1203:11008:25808,J00121:27:H3GGKBBXX:5:1126:11058:18581,J00121:27:H3GGKBBXX:5:1224:22567:48227,J00121:27:H3GGKBBXX:5:1228:14387:27901,J00121:27:H3GGKBBXX:5:2104:6705:26406,J00121:27:H3GGKBBXX:5:1107:19847:22379,J00121:27:H3GGKBBXX:5:1217:27671:45221,J00121:27:H3GGKBBXX:5:1211:19157:40455,J00121:27:H3GGKBBXX:5:2126:13464:41915,J00121:27:H3GGKBBXX:5:1121:9414:40209,J00121:27:H3GGKBBXX:5:2223:4107:24718,J00121:27:H3GGKBBXX:5:2228:7649:25087,J00121:27:H3GGKBBXX:5:2205:30056:37748,J00121:27:H3GGKBBXX:5:1123:24901:3002,J00121:27:H3GGKBBXX:5:1227:21785:32244,J00121:27:H3GGKBBXX:5:2117:26595:30872,J00121:27:H3GGKBBXX:5:2227:19796:21940,J00121:27:H3GGKBBXX:5:2214:26717:46803,J00121:27:H3GGKBBXX:5:1105:30969:43304,J00121:27:H3GGKBBXX:5:1216:20618:30749,J00121:27:H3GGKBBXX:5:1209:30523:41053,J00121:27:H3GGKBBXX:5:2205:25631:9473,J00121:27:H3GGKBBXX:5:1209:12834:18177,J00121:27:H3GGKBBXX:5:1123:21359:16805,J00121:27:H3GGKBBXX:5:1111:20476:29589,J00121:27:H3GGKBBXX:5:1107:7233:12409,J00121:27:H3GGKBBXX:5:2201:5284:21201,J00121:27:H3GGKBBXX:5:2216:23723:23083,J00121:27:H3GGKBBXX:5:1219:4949:3354,J00121:27:H3GGKBBXX:5:1211:19147:40508,J00121:27:H3GGKBBXX:5:2120:5304:24718,J00121:27:H3GGKBBXX:5:1206:11708:35286,J00121:27:H3GGKBBXX:5:1228:14377:27707,J00121:27:H3GGKBBXX:5:1127:14458:37062;sequence=TACAACTGAAAAATTAAAAAATAAATATTTAAAAAAAAAAAAATTATTGTTCTCATTG;start=27355;subtype=IES;support_ref=2;support_variant=46;type=IES;
scaffold51_28_with_IES	MILORD	internal_eliminated_sequence	35636	36167	.	.	.	ID=MILORD.28.35636.36167;Name=MILORD.28.35636.36167;bounded_by_ta=TRUE;common_boundary=None;end=36167;ies_id=IESPGM.PTET51.1.28.35187;ies_left_dist=260;ies_min_dist=157;ies_right_dist=-157;junction_seq=taaaaattgatttgtTAtataaatcattaatt;read_names=J00121:27:H3GGKBBXX:5:1213:5680:6308;sequence=TATTGATTGTGATATAACTTCAATTATCTTATTAAATTGAAAGAAATCAATGAGAATTGCCCTTTTGAAGATTACTTAGTATTTGGAAATATTAAATGAGTTGAAACAATAGTGTAAAAAGAATAAAATTGGGATCTATTCTCAGATTTGATTAAAATTAAATCAATAAGTTAAAATTATAATTTATTAGATAGGAATATAATAAAATAAATCTGAGAGTTAAGCATTTAGCAATTTCATTGATTTGATGAAACAATTTTTACAGTTTGATAATAAATAAATTTTATGTTCTTACAATTTTCATATTTTTTTTATATCAATATGCATTATAAAACATCATAAAGAAATAAATAAAAATATTCAATTTCTTTGCTTTATTACAAAATACAATTGTTCAAGAAAGCAAAAATGATGATTTCTATTTTTTTTTGTTTAAAGTTCCCCTATTTAGAATTCGACTTCCTTTGTTAAATTAAACGAGTTTTAATGAATAAAAATTAAGGAGTCTTGATAAGAAATTGTTTACTATAAA;start=35636;subtype=EXTERNAL;support_ref=96;support_variant=1;type=ALTERNATIVE;
scaffold51_28_with_IES	MILORD	internal_eliminated_sequence	35896	36010	.	.	.	ID=MILORD.28.35896.36010;Name=MILORD.28.35896.36010;bounded_by_ta=TRUE;common_boundary=Both;end=36010;ies_id=IESPGM.PTET51.1.28.35187;ies_left_dist=0;ies_min_dist=0;ies_right_dist=0;junction_seq=tgatgaaacaattttTAttacaaaatacaatt;read_names=J00121:27:H3GGKBBXX:5:2203:14032:19724,J00121:27:H3GGKBBXX:5:1202:11749:27092,J00121:27:H3GGKBBXX:5:1222:18933:8383,J00121:27:H3GGKBBXX:5:1124:27346:48597,J00121:27:H3GGKBBXX:5:1105:10764:27426,J00121:27:H3GGKBBXX:5:2227:18467:27057,J00121:27:H3GGKBBXX:5:2223:8877:19302,J00121:27:H3GGKBBXX:5:2206:14407:31101,J00121:27:H3GGKBBXX:5:1214:12195:1982,J00121:27:H3GGKBBXX:5:1120:15199:10915,J00121:27:H3GGKBBXX:5:1107:5710:8119,J00121:27:H3GGKBBXX:5:2118:14022:34829,J00121:27:H3GGKBBXX:5:1104:27742:17210,J00121:27:H3GGKBBXX:5:1124:22333:27426,J00121:27:H3GGKBBXX:5:2217:23541:33035,J00121:27:H3GGKBBXX:5:2206:16660:18476,J00121:27:H3GGKBBXX:5:2223:16863:46082,J00121:27:H3GGKBBXX:5:2108:16792:10335,J00121:27:H3GGKBBXX:5:1120:26352:19584;sequence=TACAGTTTGATAATAAATAAATTTTATGTTCTTACAATTTTCATATTTTTTTTATATCAATATGCATTATAAAACATCATAAAGAAATAAATAAAAATATTCAATTTCTTTGCTT;start=35896;subtype=IES;support_ref=134;support_variant=19;type=IES;
scaffold51_28_with_IES	MILORD	internal_eliminated_sequence	37348	37413	.	.	.	ID=MILORD.28.37348.37413;Name=MILORD.28.37348.37413;bounded_by_ta=TRUE;common_boundary=LEFT;end=37413;ies_id=IESPGM.PTET51.1.28.36524;ies_left_dist=0;ies_min_dist=0;ies_right_dist=10;junction_seq=gaaaaaagttaaattTAatcatttgtaacaaa;read_names=J00121:27:H3GGKBBXX:5:1220:27671:18951;sequence=TATAGTCAAATAATTCTGTTTATATCATTGATTTTGAAAAATAACGTAAAAATTATAAAATCACCT;start=37348;subtype=PARTIAL_INTERNAL;support_ref=3;support_variant=1;type=ALTERNATIVE;
scaffold51_28_with_IES	MILORD	internal_eliminated_sequence	37348	37423	.	.	.	ID=MILORD.28.37348.37423;Name=MILORD.28.37348.37423;bounded_by_ta=TRUE;common_boundary=Both;end=37423;ies_id=IESPGM.PTET51.1.28.36524;ies_left_dist=0;ies_min_dist=0;ies_right_dist=0;junction_seq=gaaaaaagttaaattTAacaaaatccaaaact;read_names=J00121:27:H3GGKBBXX:5:2118:5091:31699,J00121:27:H3GGKBBXX:5:1114:19674:4567,J00121:27:H3GGKBBXX:5:2124:23845:48649,J00121:27:H3GGKBBXX:5:1218:8897:47753,J00121:27:H3GGKBBXX:5:1124:4898:41071,J00121:27:H3GGKBBXX:5:2212:2777:19038,J00121:27:H3GGKBBXX:5:1213:22749:31769,J00121:27:H3GGKBBXX:5:2218:11140:34336,J00121:27:H3GGKBBXX:5:2201:2899:29272,J00121:27:H3GGKBBXX:5:1121:13504:28938,J00121:27:H3GGKBBXX:5:1210:26321:44535,J00121:27:H3GGKBBXX:5:1218:16944:34829,J00121:27:H3GGKBBXX:5:2103:27559:29694,J00121:27:H3GGKBBXX:5:1213:22769:31769,J00121:27:H3GGKBBXX:5:1118:7151:30978,J00121:27:H3GGKBBXX:5:2110:23926:23048,J00121:27:H3GGKBBXX:5:2204:8450:16735,J00121:27:H3GGKBBXX:5:1219:19522:36024,J00121:27:H3GGKBBXX:5:1128:16244:41458,J00121:27:H3GGKBBXX:5:1125:10510:48298,J00121:27:H3GGKBBXX:5:2211:10145:43796,J00121:27:H3GGKBBXX:5:2218:28402:9526,J00121:27:H3GGKBBXX:5:2222:14306:40877,J00121:27:H3GGKBBXX:5:2213:26880:2422,J00121:27:H3GGKBBXX:5:1206:14600:41880,J00121:27:H3GGKBBXX:5:1223:2656:36552,J00121:27:H3GGKBBXX:5:1115:26149:32701,J00121:27:H3GGKBBXX:5:1120:14976:5183,J00121:27:H3GGKBBXX:5:1112:18325:21535,J00121:27:H3GGKBBXX:5:1120:18944:30556,J00121:27:H3GGKBBXX:5:2116:8755:15258,J00121:27:H3GGKBBXX:5:2214:3498:26652,J00121:27:H3GGKBBXX:5:1207:30228:36640,J00121:27:H3GGKBBXX:5:1102:4797:18634,J00121:27:H3GGKBBXX:5:1214:10937:22239,J00121:27:H3GGKBBXX:5:2105:6248:3741,J00121:27:H3GGKBBXX:5:1119:11302:46153,J00121:27:H3GGKBBXX:5:1212:10724:36323,J00121:27:H3GGKBBXX:5:1105:12408:3723,J00121:27:H3GGKBBXX:5:1218:14194:32349,J00121:27:H3GGKBBXX:5:1215:6502:9280,J00121:27:H3GGKBBXX:5:1105:24616:28287,J00121:27:H3GGKBBXX:5:1212:17716:13939,J00121:27:H3GGKBBXX:5:2226:29285:38381,J00121:27:H3GGKBBXX:5:2219:22871:8488,J00121:27:H3GGKBBXX:5:1204:5396:15979,J00121:27:H3GGKBBXX:5:1218:17878:40737,J00121:27:H3GGKBBXX:5:2218:19370:30943,J00121:27:H3GGKBBXX:5:1121:14357:6361,J00121:27:H3GGKBBXX:5:2123:26717:11812,J00121:27:H3GGKBBXX:5:2219:29843:45361,J00121:27:H3GGKBBXX:5:2218:26149:26406,J00121:27:H3GGKBBXX:5:2210:31558:26740,J00121:27:H3GGKBBXX:5:1103:10612:9614,J00121:27:H3GGKBBXX:5:1219:17533:46926,J00121:27:H3GGKBBXX:5:1212:7669:44816,J00121:27:H3GGKBBXX:5:1219:11221:39998,J00121:27:H3GGKBBXX:5:1120:28808:13851,J00121:27:H3GGKBBXX:5:1206:29711:2897,J00121:27:H3GGKBBXX:5:1207:25834:15029;sequence=TATAGTCAAATAATTCTGTTTATATCATTGATTTTGAAAAATAACGTAAAAATTATAAAATCACCTTAATCATTTG;start=37348;subtype=IES;support_ref=6;support_variant=60;type=IES;
scaffold51_28_with_IES	MILORD	internal_eliminated_sequence	40421	40488	.	.	.	ID=MILORD.28.40421.40488;Name=MILORD.28.40421.40488;bounded_by_ta=TRUE;common_boundary=Both;end=40488;ies_id=IESPGM.PTET51.1.28.39521;ies_left_dist=0;ies_min_dist=0;ies_right_dist=0;junction_seq=ttttatattcaatgcTAtctggctaattacca;read_names=J00121:27:H3GGKBBXX:5:1218:28341:29641,J00121:27:H3GGKBBXX:5:1128:11809:18511,J00121:27:H3GGKBBXX:5:1209:1925:41651,J00121:27:H3GGKBBXX:5:1125:16021:15469,J00121:27:H3GGKBBXX:5:1219:7172:25492,J00121:27:H3GGKBBXX:5:2226:10044:9332,J00121:27:H3GGKBBXX:5:1219:23977:10370,J00121:27:H3GGKBBXX:5:1112:5893:26090,J00121:27:H3GGKBBXX:5:1220:30959:30450,J00121:27:H3GGKBBXX:5:1222:6005:1138,J00121:27:H3GGKBBXX:5:2213:22232:14590,J00121:27:H3GGKBBXX:5:1222:15919:14801,J00121:27:H3GGKBBXX:5:1124:19136:44007,J00121:27:H3GGKBBXX:5:2213:16955:38433,J00121:27:H3GGKBBXX:5:2203:21562:3196,J00121:27:H3GGKBBXX:5:2204:5558:21887,J00121:27:H3GGKBBXX:5:2103:9536:32332,J00121:27:H3GGKBBXX:5:1109:26839:30556,J00121:27:H3GGKBBXX:5:2115:23135:25369,J00121:27:H3GGKBBXX:5:2213:9262:17298,J00121:27:H3GGKBBXX:5:2207:2422:41563,J00121:27:H3GGKBBXX:5:1127:16610:48139,J00121:27:H3GGKBBXX:5:1222:25540:42935,J00121:27:H3GGKBBXX:5:2119:25865:35936;sequence=TATAGTTGTTATACCAAAGTATTATATTAATCATTATTTGTAATTTAAAAAATATTATAAAATAGCAA;start=40421;subtype=IES;support_ref=154;support_variant=24;type=IES;
scaffold51_28_with_IES	MILORD	internal_eliminated_sequence	41233	41260	.	.	.	ID=MILORD.28.41233.41260;Name=MILORD.28.41233.41260;bounded_by_ta=TRUE;common_boundary=None;end=41260;ies_id=IESPGM.PTET51.1.28.39521;ies_left_dist=-812;ies_min_dist=772;ies_right_dist=-772;junction_seq=ttcttaggttctaccTAtcataaatatgtatt;read_names=J00121:27:H3GGKBBXX:5:2209:20547:2105,J00121:27:H3GGKBBXX:5:2219:22100:42601,J00121:27:H3GGKBBXX:5:2224:27915:3477,J00121:27:H3GGKBBXX:5:1212:9283:1226;sequence=TAACATACATTTAATAATTGATCCAATA;start=41233;subtype=MAC;support_ref=246;support_variant=4;type=CRYPTIC;
scaffold51_28_with_IES	MILORD	internal_eliminated_sequence	44868	44940	.	.	.	ID=MILORD.28.44868.44940;Name=MILORD.28.44868.44940;bounded_by_ta=TRUE;common_boundary=Both;end=44940;ies_id=IESPGM.PTET51.1.28.43900;ies_left_dist=0;ies_min_dist=0;ies_right_dist=0;junction_seq=agttattgacaaaacTAtcagctgattatggt;read_names=J00121:27:H3GGKBBXX:5:1206:11272:11390,J00121:27:H3GGKBBXX:5:1224:8156:23575,J00121:27:H3GGKBBXX:5:2113:16173:42530,J00121:27:H3GGKBBXX:5:2107:22780:33088,J00121:27:H3GGKBBXX:5:2217:23186:19443,J00121:27:H3GGKBBXX:5:1228:30239:40209,J00121:27:H3GGKBBXX:5:1216:11525:4303,J00121:27:H3GGKBBXX:5:1103:14113:35620,J00121:27:H3GGKBBXX:5:1122:20760:13728,J00121:27:H3GGKBBXX:5:1202:25479:49089,J00121:27:H3GGKBBXX:5:2214:16914:3266,J00121:27:H3GGKBBXX:5:1119:30645:48333,J00121:27:H3GGKBBXX:5:2223:4127:35866,J00121:27:H3GGKBBXX:5:1101:11302:5991,J00121:27:H3GGKBBXX:5:1113:17452:9965,J00121:27:H3GGKBBXX:5:1227:3285:37009,J00121:27:H3GGKBBXX:5:2111:24982:34512;sequence=TACAGCAATATTATTTGAATTATTCTAAATAAGAAATAAAATTAATATTTAATTTATCAAAATTAATTGAATG;start=44868;subtype=IES;support_ref=2;support_variant=17;type=IES;
scaffold51_28_with_IES	MILORD	internal_eliminated_sequence	44868	44951	.	.	.	ID=MILORD.28.44868.44951;Name=MILORD.28.44868.44951;bounded_by_ta=TRUE;common_boundary=LEFT;end=44951;ies_id=IESPGM.PTET51.1.28.43900;ies_left_dist=0;ies_min_dist=0;ies_right_dist=-11;junction_seq=agttattgacaaaacTAtggtttttgataata;read_names=J00121:27:H3GGKBBXX:5:2101:24485:36147,J00121:27:H3GGKBBXX:5:1113:3417:32244;sequence=TACAGCAATATTATTTGAATTATTCTAAATAAGAAATAAAATTAATATTTAATTTATCAAAATTAATTGAATGTATCAGCTGAT;start=44868;subtype=PARTIAL_EXTERNAL;support_ref=2;support_variant=2;type=ALTERNATIVE;
scaffold51_28_with_IES	MILORD	internal_eliminated_sequence	44876	44940	.	.	.	ID=MILORD.28.44876.44940;Name=MILORD.28.44876.44940;bounded_by_ta=TRUE;common_boundary=RIGHT;end=44940;ies_id=IESPGM.PTET51.1.28.43900;ies_left_dist=-8;ies_min_dist=0;ies_right_dist=0;junction_seq=acaaaactacagcaaTAtcagctgattatggt;read_names=J00121:27:H3GGKBBXX:5:2213:31345:38152,J00121:27:H3GGKBBXX:5:2202:16538:33352,J00121:27:H3GGKBBXX:5:2112:10896:35708,J00121:27:H3GGKBBXX:5:1222:22201:10247,J00121:27:H3GGKBBXX:5:1224:21836:27408,J00121:27:H3GGKBBXX:5:2101:25875:36974,J00121:27:H3GGKBBXX:5:2205:19928:39049,J00121:27:H3GGKBBXX:5:2103:7618:21764;sequence=TATTATTTGAATTATTCTAAATAAGAAATAAAATTAATATTTAATTTATCAAAATTAATTGAATG;start=44876;subtype=PARTIAL_INTERNAL;support_ref=2;support_variant=8;type=ALTERNATIVE;
scaffold51_28_with_IES	MILORD	internal_eliminated_sequence	44879	44940	.	.	.	ID=MILORD.28.44879.44940;Name=MILORD.28.44879.44940;bounded_by_ta=TRUE;common_boundary=RIGHT;end=44940;ies_id=IESPGM.PTET51.1.28.43900;ies_left_dist=-11;ies_min_dist=0;ies_right_dist=0;junction_seq=aaactacagcaatatTAtcagctgattatggt;read_names=J00121:27:H3GGKBBXX:5:1120:18842:28622;sequence=TATTTGAATTATTCTAAATAAGAAATAAAATTAATATTTAATTTATCAAAATTAATTGAATG;start=44879;subtype=PARTIAL_INTERNAL;support_ref=0;support_variant=1;type=ALTERNATIVE;
scaffold51_28_with_IES	MILORD	internal_eliminated_sequence	44893	44951	.	.	.	ID=MILORD.28.44893.44951;Name=MILORD.28.44893.44951;bounded_by_ta=TRUE;common_boundary=None;end=44951;ies_id=IESPGM.PTET51.1.28.43900;ies_left_dist=-25;ies_min_dist=11;ies_right_dist=-11;junction_seq=ttatttgaattattcTAtggtttttgataata;read_names=J00121:27:H3GGKBBXX:5:2221:2422:19970;sequence=TAAATAAGAAATAAAATTAATATTTAATTTATCAAAATTAATTGAATGTATCAGCTGAT;start=44893;subtype=OVERLAPPING;support_ref=0;support_variant=1;type=ALTERNATIVE;
scaffold51_28_with_IES	MILORD	internal_eliminated_sequence	49269	49344	.	.	.	ID=MILORD.28.49269.49344;Name=MILORD.28.49269.49344;bounded_by_ta=TRUE;common_boundary=None;end=49344;ies_id=IESPGM.PTET51.1.28.49794;ies_left_dist=1566;ies_min_dist=1536;ies_right_dist=1536;junction_seq=aaggttgtttccccaTAtatttataagttatt;read_names=J00121:27:H3GGKBBXX:5:1214:22922:14273,J00121:27:H3GGKBBXX:5:1128:11363:13201;sequence=TATTTATTAAATAATTATCATTTTATATATAGGTTATTAATAATTTTATATTATTGTGATCAGATAGAATTAAGTA;start=49269;subtype=MAC;support_ref=224;support_variant=2;type=CRYPTIC;
scaffold51_28_with_IES	MILORD	internal_eliminated_sequence	49296	49344	.	.	.	ID=MILORD.28.49296.49344;Name=MILORD.28.49296.49344;bounded_by_ta=TRUE;common_boundary=None;end=49344;ies_id=IESPGM.PTET51.1.28.49794;ies_left_dist=1539;ies_min_dist=1536;ies_right_dist=1536;junction_seq=aattatcattttataTAtatttataagttatt;read_names=J00121:27:H3GGKBBXX:5:1201:14996:47735;sequence=TATAGGTTATTAATAATTTTATATTATTGTGATCAGATAGAATTAAGTA;start=49296;subtype=MAC;support_ref=117;support_variant=1;type=CRYPTIC;
scaffold51_28_with_IES	MILORD	internal_eliminated_sequence	49315	49344	.	.	.	ID=MILORD.28.49315.49344;Name=MILORD.28.49315.49344;bounded_by_ta=TRUE;common_boundary=None;end=49344;ies_id=IESPGM.PTET51.1.28.49794;ies_left_dist=1520;ies_min_dist=1520;ies_right_dist=1536;junction_seq=ggttattaataatttTAtatttataagttatt;read_names=J00121:27:H3GGKBBXX:5:2114:26047:12304;sequence=TATATTATTGTGATCAGATAGAATTAAGTA;start=49315;subtype=MAC;support_ref=126;support_variant=1;type=CRYPTIC;
scaffold51_28_with_IES	MILORD	internal_eliminated_sequence	50835	50880	.	.	.	ID=MILORD.28.50835.50880;Name=MILORD.28.50835.50880;bounded_by_ta=TRUE;common_boundary=Both;end=50880;ies_id=IESPGM.PTET51.1.28.49794;ies_left_dist=0;ies_min_dist=0;ies_right_dist=0;junction_seq=gtttatcctaatatgTAgctataaagagttgt;read_names=J00121:27:H3GGKBBXX:5:1210:21247:10809,J00121:27:H3GGKBBXX:5:1116:17624:4286,J00121:27:H3GGKBBXX:5:1228:23490:26687,J00121:27:H3GGKBBXX:5:1108:19076:5745,J00121:27:H3GGKBBXX:5:2224:32461:35339,J00121:27:H3GGKBBXX:5:2221:19542:40315,J00121:27:H3GGKBBXX:5:2216:4614:24331,J00121:27:H3GGKBBXX:5:1114:11941:26406,J00121:27:H3GGKBBXX:5:1124:23013:12849,J00121:27:H3GGKBBXX:5:1201:9678:37009,J00121:27:H3GGKBBXX:5:2211:27661:17421,J00121:27:H3GGKBBXX:5:2102:12459:19285,J00121:27:H3GGKBBXX:5:1128:24850:40297,J00121:27:H3GGKBBXX:5:2121:5426:9772,J00121:27:H3GGKBBXX:5:1206:25966:22362,J00121:27:H3GGKBBXX:5:1120:20892:41106,J00121:27:H3GGKBBXX:5:2202:28452:36587,J00121:27:H3GGKBBXX:5:2110:18690:23856,J00121:27:H3GGKBBXX:5:1114:19319:31699,J00121:27:H3GGKBBXX:5:1221:13413:1490,J00121:27:H3GGKBBXX:5:2209:8582:27690,J00121:27:H3GGKBBXX:5:2220:2838:2686,J00121:27:H3GGKBBXX:5:1126:29985:14484,J00121:27:H3GGKBBXX:5:2224:20943:12392,J00121:27:H3GGKBBXX:5:2222:13839:17878,J00121:27:H3GGKBBXX:5:1120:15879:25316,J00121:27:H3GGKBBXX:5:1208:12560:31734;sequence=TATTATTGGAATGCCTTAATTCAAAAATTAATCAAACACTTAACAA;start=50835;subtype=IES;support_ref=243;support_variant=27;type=IES;
scaffold51_28_with_IES	MILORD	internal_eliminated_sequence	51922	51970	.	.	.	ID=MILORD.28.51922.51970;Name=MILORD.28.51922.51970;bounded_by_ta=TRUE;common_boundary=Both;end=51970;ies_id=IESPGM.PTET51.1.28.50835;ies_left_dist=0;ies_min_dist=0;ies_right_dist=0;junction_seq=tcacgttgattcatgTAattctttccctaaaa;read_names=J00121:27:H3GGKBBXX:5:1113:19329:20428,J00121:27:H3GGKBBXX:5:2108:21623:7697,J00121:27:H3GGKBBXX:5:2209:26869:24489,J00121:27:H3GGKBBXX:5:2222:20851:40156,J00121:27:H3GGKBBXX:5:2106:15574:17790,J00121:27:H3GGKBBXX:5:1221:19532:7627,J00121:27:H3GGKBBXX:5:2111:10815:39858,J00121:27:H3GGKBBXX:5:1117:7496:19970,J00121:27:H3GGKBBXX:5:1206:15940:31751,J00121:27:H3GGKBBXX:5:1110:29995:32050,J00121:27:H3GGKBBXX:5:2118:24688:28340,J00121:27:H3GGKBBXX:5:2209:12510:20533,J00121:27:H3GGKBBXX:5:1204:24393:31101,J00121:27:H3GGKBBXX:5:1127:8430:11038,J00121:27:H3GGKBBXX:5:1216:5477:9121,J00121:27:H3GGKBBXX:5:2109:1580:47911,J00121:27:H3GGKBBXX:5:1204:3660:6431,J00121:27:H3GGKBBXX:5:1228:22150:4743,J00121:27:H3GGKBBXX:5:1223:16072:3741,J00121:27:H3GGKBBXX:5:2119:16640:39119,J00121:27:H3GGKBBXX:5:1120:8085:6923,J00121:27:H3GGKBBXX:5:2115:9739:17597,J00121:27:H3GGKBBXX:5:2102:17675:3670,J00121:27:H3GGKBBXX:5:1109:17807:21061,J00121:27:H3GGKBBXX:5:1218:22627:9438,J00121:27:H3GGKBBXX:5:2201:7385:22626,J00121:27:H3GGKBBXX:5:2101:5142:30310,J00121:27:H3GGKBBXX:5:1209:21592:14291,J00121:27:H3GGKBBXX:5:1220:27428:6431,J00121:27:H3GGKBBXX:5:2211:10216:23733,J00121:27:H3GGKBBXX:5:1125:2777:9262,J00121:27:H3GGKBBXX:5:2210:9272:39752,J00121:27:H3GGKBBXX:5:1207:4087:36288,J00121:27:H3GGKBBXX:5:2220:11282:15838,J00121:27:H3GGKBBXX:5:2207:21207:28850,J00121:27:H3GGKBBXX:5:2218:29011:12198,J00121:27:H3GGKBBXX:5:2118:27945:20726,J00121:27:H3GGKBBXX:5:2110:20070:26881,J00121:27:H3GGKBBXX:5:1226:11150:48772,J00121:27:H3GGKBBXX:5:2216:4604:1420,J00121:27:H3GGKBBXX:5:1127:7334:27567,J00121:27:H3GGKBBXX:5:1223:31020:13922,J00121:27:H3GGKBBXX:5:1125:2930:9033,J00121:27:H3GGKBBXX:5:2221:15696:24050,J00121:27:H3GGKBBXX:5:1220:28686:28375;sequence=TATTGTAGATAGAATATGTTGTATATTAATTAATAAACTATTTCGACAA;start=51922;subtype=IES;support_ref=2;support_variant=45;type=IES;
scaffold51_28_with_IES	MILORD	internal_eliminated_sequence	51927	51970	.	.	.	ID=MILORD.28.51927.51970;Name=MILORD.28.51927.51970;bounded_by_ta=TRUE;common_boundary=RIGHT;end=51970;ies_id=IESPGM.PTET51.1.28.50835;ies_left_dist=-5;ies_min_dist=0;ies_right_dist=0;junction_seq=ttgattcatgtattgTAattctttccctaaaa;read_names=J00121:27:H3GGKBBXX:5:2219:20537:19742,J00121:27:H3GGKBBXX:5:2219:20740:19496,J00121:27:H3GGKBBXX:5:2212:18030:6501;sequence=TAGATAGAATATGTTGTATATTAATTAATAAACTATTTCGACAA;start=51927;subtype=PARTIAL_INTERNAL;support_ref=0;support_variant=3;type=ALTERNATIVE;
scaffold51_28_with_IES	MILORD	internal_eliminated_sequence	51931	51970	.	.	.	ID=MILORD.28.51931.51970;Name=MILORD.28.51931.51970;bounded_by_ta=TRUE;common_boundary=RIGHT;end=51970;ies_id=IESPGM.PTET51.1.28.50835;ies_left_dist=-9;ies_min_dist=0;ies_right_dist=0;junction_seq=ttcatgtattgtagaTAattctttccctaaaa;read_names=J00121:27:H3GGKBBXX:5:1115:3792:9438;sequence=TAGAATATGTTGTATATTAATTAATAAACTATTTCGACAA;start=51931;subtype=PARTIAL_INTERNAL;support_ref=0;support_variant=1;type=ALTERNATIVE;
scaffold51_28_with_IES	MILORD	internal_eliminated_sequence	54796	54842	.	.	.	ID=MILORD.28.54796.54842;Name=MILORD.28.54796.54842;bounded_by_ta=TRUE;common_boundary=LEFT;end=54842;ies_id=IESPGM.PTET51.1.28.53660;ies_left_dist=0;ies_min_dist=0;ies_right_dist=10;junction_seq=tgtcttacataatggTAttccactatatctaa;read_names=J00121:27:H3GGKBBXX:5:1123:22851:2228;sequence=TATTGTGAATTATTACTTTGTATTTTTACTGACTTTTGAAATATATT;start=54796;subtype=PARTIAL_INTERNAL;support_ref=74;support_variant=1;type=ALTERNATIVE;
scaffold51_28_with_IES	MILORD	internal_eliminated_sequence	54796	54852	.	.	.	ID=MILORD.28.54796.54852;Name=MILORD.28.54796.54852;bounded_by_ta=TRUE;common_boundary=Both;end=54852;ies_id=IESPGM.PTET51.1.28.53660;ies_left_dist=0;ies_min_dist=0;ies_right_dist=0;junction_seq=tgtcttacataatggTAtctaaatcttcatag;read_names=J00121:27:H3GGKBBXX:5:2115:12875:14836,J00121:27:H3GGKBBXX:5:1217:23845:34196,J00121:27:H3GGKBBXX:5:1224:21552:29202,J00121:27:H3GGKBBXX:5:2214:10054:15434,J00121:27:H3GGKBBXX:5:1213:10866:41598,J00121:27:H3GGKBBXX:5:1118:21531:22590,J00121:27:H3GGKBBXX:5:2221:16376:24876,J00121:27:H3GGKBBXX:5:2115:26047:39101,J00121:27:H3GGKBBXX:5:1210:7222:10282,J00121:27:H3GGKBBXX:5:2115:31294:11864;sequence=TATTGTGAATTATTACTTTGTATTTTTACTGACTTTTGAAATATATTTATTCCACTA;start=54796;subtype=IES;support_ref=148;support_variant=10;type=IES;
scaffold51_28_with_IES	MILORD	internal_eliminated_sequence	55640	55712	.	.	.	ID=MILORD.28.55640.55712;Name=MILORD.28.55640.55712;bounded_by_ta=TRUE;common_boundary=Both;end=55712;ies_id=IESPGM.PTET51.1.28.54447;ies_left_dist=0;ies_min_dist=0;ies_right_dist=0;junction_seq=tctaagaacaccattTAtaataacagattaaa;read_names=J00121:27:H3GGKBBXX:5:2106:20689:48350,J00121:27:H3GGKBBXX:5:1209:1884:20937,J00121:27:H3GGKBBXX:5:1102:7852:28780,J00121:27:H3GGKBBXX:5:2228:32136:40754,J00121:27:H3GGKBBXX:5:1102:20923:5042,J00121:27:H3GGKBBXX:5:2206:9019:23065,J00121:27:H3GGKBBXX:5:2112:28097:39734,J00121:27:H3GGKBBXX:5:1228:19806:30749,J00121:27:H3GGKBBXX:5:1115:5203:16735,J00121:27:H3GGKBBXX:5:1117:26179:17491,J00121:27:H3GGKBBXX:5:1225:13606:9174,J00121:27:H3GGKBBXX:5:1203:15260:2088,J00121:27:H3GGKBBXX:5:2110:22993:46926,J00121:27:H3GGKBBXX:5:1125:26058:32226,J00121:27:H3GGKBBXX:5:1114:23642:40420,J00121:27:H3GGKBBXX:5:2213:28879:34829,J00121:27:H3GGKBBXX:5:1106:2818:47559,J00121:27:H3GGKBBXX:5:1110:7598:29360,J00121:27:H3GGKBBXX:5:1215:21308:47594,J00121:27:H3GGKBBXX:5:2208:18020:18616,J00121:27:H3GGKBBXX:5:1123:13606:4532,J00121:27:H3GGKBBXX:5:2101:11485:41581,J00121:27:H3GGKBBXX:5:1215:21227:47700,J00121:27:H3GGKBBXX:5:1114:20983:22731,J00121:27:H3GGKBBXX:5:2218:30391:7556,J00121:27:H3GGKBBXX:5:2117:25702:30732,J00121:27:H3GGKBBXX:5:1113:22201:42776,J00121:27:H3GGKBBXX:5:1108:28199:42196,J00121:27:H3GGKBBXX:5:1118:17411:9684,J00121:27:H3GGKBBXX:5:1225:18720:5974;sequence=TATTATGATTCCAATTTTTATTTTATTTATATATAAATATTTAGAATAAAATCACCAATAAATGATTGTACAA;start=55640;subtype=IES;support_ref=10;support_variant=30;type=IES;
scaffold51_28_with_IES	MILORD	internal_eliminated_sequence	55640	55697	.	.	.	ID=MILORD.28.55640.55697;Name=MILORD.28.55640.55697;bounded_by_ta=TRUE;common_boundary=LEFT;end=55697;ies_id=IESPGM.PTET51.1.28.54447;ies_left_dist=0;ies_min_dist=0;ies_right_dist=15;junction_seq=tctaagaacaccattTAaatgattgtacaata;read_names=J00121:27:H3GGKBBXX:5:1103:22567:37853,J00121:27:H3GGKBBXX:5:1203:22617:25703,J00121:27:H3GGKBBXX:5:2212:25053:19654,J00121:27:H3GGKBBXX:5:1117:15240:5605,J00121:27:H3GGKBBXX:5:1123:19167:46768,J00121:27:H3GGKBBXX:5:1213:6015:33615,J00121:27:H3GGKBBXX:5:1209:15585:32472,J00121:27:H3GGKBBXX:5:1221:12926:47770,J00121:27:H3GGKBBXX:5:2211:16660:3705,J00121:27:H3GGKBBXX:5:1206:20202:30274;sequence=TATTATGATTCCAATTTTTATTTTATTTATATATAAATATTTAGAATAAAATCACCAA;start=55640;subtype=PARTIAL_INTERNAL;support_ref=10;support_variant=10;type=ALTERNATIVE;
scaffold51_28_with_IES	MILORD	internal_eliminated_sequence	55640	55707	.	.	.	ID=MILORD.28.55640.55707;Name=MILORD.28.55640.55707;bounded_by_ta=TRUE;common_boundary=LEFT;end=55707;ies_id=IESPGM.PTET51.1.28.54447;ies_left_dist=0;ies_min_dist=0;ies_right_dist=5;junction_seq=tctaagaacaccattTAcaatataataacaga;read_names=J00121:27:H3GGKBBXX:5:2215:27783:14994,J00121:27:H3GGKBBXX:5:1124:16812:14941,J00121:27:H3GGKBBXX:5:2219:10439:12058,J00121:27:H3GGKBBXX:5:1219:10105:35321;sequence=TATTATGATTCCAATTTTTATTTTATTTATATATAAATATTTAGAATAAAATCACCAATAAATGATTG;start=55640;subtype=PARTIAL_INTERNAL;support_ref=10;support_variant=4;type=ALTERNATIVE;
scaffold51_28_with_IES	MILORD	internal_eliminated_sequence	55643	55697	.	.	.	ID=MILORD.28.55643.55697;Name=MILORD.28.55643.55697;bounded_by_ta=TRUE;common_boundary=None;end=55697;ies_id=IESPGM.PTET51.1.28.54447;ies_left_dist=-3;ies_min_dist=3;ies_right_dist=15;junction_seq=aagaacaccatttatTAaatgattgtacaata;read_names=J00121:27:H3GGKBBXX:5:2215:27428:5446;sequence=TATGATTCCAATTTTTATTTTATTTATATATAAATATTTAGAATAAAATCACCAA;start=55643;subtype=INTERNAL;support_ref=4;support_variant=1;type=ALTERNATIVE;
scaffold51_28_with_IES	MILORD	internal_eliminated_sequence	57924	57988	.	.	.	ID=MILORD.28.57924.57988;Name=MILORD.28.57924.57988;bounded_by_ta=TRUE;common_boundary=Both;end=57988;ies_id=IESPGM.PTET51.1.28.56658;ies_left_dist=0;ies_min_dist=0;ies_right_dist=0;junction_seq=cttagtattgtataaTAtctaataatgatatc;read_names=J00121:27:H3GGKBBXX:5:1207:19532:45994,J00121:27:H3GGKBBXX:5:1202:16853:33123,J00121:27:H3GGKBBXX:5:2212:5132:12849,J00121:27:H3GGKBBXX:5:2126:26210:21834,J00121:27:H3GGKBBXX:5:1223:27478:46961,J00121:27:H3GGKBBXX:5:2109:15889:16788,J00121:27:H3GGKBBXX:5:1120:26210:7873,J00121:27:H3GGKBBXX:5:1218:18720:43005,J00121:27:H3GGKBBXX:5:2109:10866:7908,J00121:27:H3GGKBBXX:5:1128:20070:22168,J00121:27:H3GGKBBXX:5:2210:22252:41880,J00121:27:H3GGKBBXX:5:1116:13403:16278,J00121:27:H3GGKBBXX:5:1112:7090:25175,J00121:27:H3GGKBBXX:5:1219:18456:45502,J00121:27:H3GGKBBXX:5:2208:28189:18898,J00121:27:H3GGKBBXX:5:2123:27488:29571,J00121:27:H3GGKBBXX:5:2218:19684:33281,J00121:27:H3GGKBBXX:5:1228:7009:8049,J00121:27:H3GGKBBXX:5:1212:17604:48632,J00121:27:H3GGKBBXX:5:2219:15737:35972,J00121:27:H3GGKBBXX:5:1201:9293:18863,J00121:27:H3GGKBBXX:5:1113:27245:42442,J00121:27:H3GGKBBXX:5:2128:10673:22239,J00121:27:H3GGKBBXX:5:1208:16478:30222,J00121:27:H3GGKBBXX:5:2107:30442:38592,J00121:27:H3GGKBBXX:5:1205:27184:44482,J00121:27:H3GGKBBXX:5:2210:25428:10669,J00121:27:H3GGKBBXX:5:2221:18375:6396,J00121:27:H3GGKBBXX:5:1124:24860:39260,J00121:27:H3GGKBBXX:5:1203:10987:26617,J00121:27:H3GGKBBXX:5:1223:24464:22538,J00121:27:H3GGKBBXX:5:1228:8694:21236,J00121:27:H3GGKBBXX:5:1222:24677:20937,J00121:27:H3GGKBBXX:5:2204:12702:1666,J00121:27:H3GGKBBXX:5:1103:22912:33070,J00121:27:H3GGKBBXX:5:1218:15696:1683,J00121:27:H3GGKBBXX:5:1218:16183:32279,J00121:27:H3GGKBBXX:5:1116:20537:22379,J00121:27:H3GGKBBXX:5:1207:22942:4286,J00121:27:H3GGKBBXX:5:1218:16011:11442,J00121:27:H3GGKBBXX:5:2219:4493:7697,J00121:27:H3GGKBBXX:5:1212:20567:49019,J00121:27:H3GGKBBXX:5:2117:4929:16823;sequence=TACAATAGGATTACAATTTGATTTGTAATTTAGTAATATTTCGAGAAATATAGCACTCCCATCTG;start=57924;subtype=IES;support_ref=2;support_variant=43;type=IES;
scaffold51_28_with_IES	MILORD	internal_eliminated_sequence	57929	57988	.	.	.	ID=MILORD.28.57929.57988;Name=MILORD.28.57929.57988;bounded_by_ta=TRUE;common_boundary=RIGHT;end=57988;ies_id=IESPGM.PTET51.1.28.56658;ies_left_dist=-5;ies_min_dist=0;ies_right_dist=0;junction_seq=tattgtataatacaaTAtctaataatgatatc;read_names=J00121:27:H3GGKBBXX:5:2222:23774:40367;sequence=TAGGATTACAATTTGATTTGTAATTTAGTAATATTTCGAGAAATATAGCACTCCCATCTG;start=57929;subtype=PARTIAL_INTERNAL;support_ref=0;support_variant=1;type=ALTERNATIVE;
scaffold51_28_with_IES	MILORD	internal_eliminated_sequence	60687	60873	.	.	.	ID=MILORD.28.60687.60873;Name=MILORD.28.60687.60873;bounded_by_ta=TRUE;common_boundary=LEFT;end=60873;ies_id=IESPGM.PTET51.1.28.59356;ies_left_dist=0;ies_min_dist=0;ies_right_dist=51;junction_seq=attcatccatgaaagTAtcaaaatttaatatt;read_names=J00121:27:H3GGKBBXX:5:2104:13261:12480;sequence=TATTATTAATGGAAATTTAATAATGAACATTTATATATAATTCATTTTTGTATTCAGTCTTATTGTTATTTTTATTAAATTTTAATACAAATTATTTGAGGATGAACAATTTTAATTAATTTAGTGTTATAATTTATAGAAAATTATAAATAGAAATGATAATTATTTTTAAATAAAGTGAAAGGGA;start=60687;subtype=PARTIAL_INTERNAL;support_ref=17;support_variant=1;type=ALTERNATIVE;
scaffold51_28_with_IES	MILORD	internal_eliminated_sequence	60687	60924	.	.	.	ID=MILORD.28.60687.60924;Name=MILORD.28.60687.60924;bounded_by_ta=TRUE;common_boundary=Both;end=60924;ies_id=IESPGM.PTET51.1.28.59356;ies_left_dist=0;ies_min_dist=0;ies_right_dist=0;junction_seq=attcatccatgaaagTAtcaccaaaatttact;read_names=J00121:27:H3GGKBBXX:5:1212:26047:43955,J00121:27:H3GGKBBXX:5:1108:4401:23645,J00121:27:H3GGKBBXX:5:2217:24535:33949,J00121:27:H3GGKBBXX:5:2126:6735:31593,J00121:27:H3GGKBBXX:5:1209:18710:13658,J00121:27:H3GGKBBXX:5:1102:16417:32508,J00121:27:H3GGKBBXX:5:1105:21876:3037,J00121:27:H3GGKBBXX:5:2213:18254:21272,J00121:27:H3GGKBBXX:5:2216:26098:26740,J00121:27:H3GGKBBXX:5:2226:22729:6941,J00121:27:H3GGKBBXX:5:1223:29620:28622,J00121:27:H3GGKBBXX:5:1126:6756:29905,J00121:27:H3GGKBBXX:5:2110:21481:47753,J00121:27:H3GGKBBXX:5:2226:5832:14906,J00121:27:H3GGKBBXX:5:2223:8247:37413,J00121:27:H3GGKBBXX:5:1216:13697:32754,J00121:27:H3GGKBBXX:5:1226:11840:46487,J00121:27:H3GGKBBXX:5:1126:6745:29888,J00121:27:H3GGKBBXX:5:1218:8592:5763,J00121:27:H3GGKBBXX:5:1120:7953:43585,J00121:27:H3GGKBBXX:5:1104:9952:36780,J00121:27:H3GGKBBXX:5:1222:29244:13974,J00121:27:H3GGKBBXX:5:1120:7943:43638,J00121:27:H3GGKBBXX:5:2202:11617:25879,J00121:27:H3GGKBBXX:5:2209:23541:9332,J00121:27:H3GGKBBXX:5:2110:21734:47665,J00121:27:H3GGKBBXX:5:2228:9557:31347,J00121:27:H3GGKBBXX:5:1210:4259:6906,J00121:27:H3GGKBBXX:5:2217:12317:9438,J00121:27:H3GGKBBXX:5:2126:32502:14766,J00121:27:H3GGKBBXX:5:2222:19126:27989,J00121:27:H3GGKBBXX:5:2207:22567:4690,J00121:27:H3GGKBBXX:5:1121:3975:24911,J00121:27:H3GGKBBXX:5:1226:19766:16260,J00121:27:H3GGKBBXX:5:1226:15838:18212,J00121:27:H3GGKBBXX:5:2103:30837:18775,J00121:27:H3GGKBBXX:5:2106:19654:29219,J00121:27:H3GGKBBXX:5:2114:24698:13904,J00121:27:H3GGKBBXX:5:2217:12276:9403,J00121:27:H3GGKBBXX:5:2218:13068:31699;sequence=TATTATTAATGGAAATTTAATAATGAACATTTATATATAATTCATTTTTGTATTCAGTCTTATTGTTATTTTTATTAAATTTTAATACAAATTATTTGAGGATGAACAATTTTAATTAATTTAGTGTTATAATTTATAGAAAATTATAAATAGAAATGATAATTATTTTTAAATAAAGTGAAAGGGATATCAAAATTTAATATTTCATATAAAAATACAATTGAAATTGAATTATCAA;start=60687;subtype=IES;support_ref=34;support_variant=40;type=IES;
scaffold51_28_with_IES	MILORD	internal_eliminated_sequence	63343	63389	.	.	.	ID=MILORD.28.63343.63389;Name=MILORD.28.63343.63389;bounded_by_ta=TRUE;common_boundary=LEFT;end=63389;ies_id=IESPGM.PTET51.1.28.61774;ies_left_dist=0;ies_min_dist=0;ies_right_dist=12;junction_seq=tattataaaataaagTAttgttgataatacat;read_names=J00121:27:H3GGKBBXX:5:1219:9313:36939;sequence=TATTGTAAGCGTAGTAAATTTGTTACATAGAAATAATTTATCAATTC;start=63343;subtype=PARTIAL_INTERNAL;support_ref=1;support_variant=1;type=ALTERNATIVE;
scaffold51_28_with_IES	MILORD	internal_eliminated_sequence	63343	63401	.	.	.	ID=MILORD.28.63343.63401;Name=MILORD.28.63343.63401;bounded_by_ta=TRUE;common_boundary=Both;end=63401;ies_id=IESPGM.PTET51.1.28.61774;ies_left_dist=0;ies_min_dist=0;ies_right_dist=0;junction_seq=tattataaaataaagTAcattacataaaatat;read_names=J00121:27:H3GGKBBXX:5:2213:27529:24718,J00121:27:H3GGKBBXX:5:2111:17959:29307,J00121:27:H3GGKBBXX:5:2202:9719:40350,J00121:27:H3GGKBBXX:5:2225:18670:7082,J00121:27:H3GGKBBXX:5:1213:7192:4321,J00121:27:H3GGKBBXX:5:2218:4746:37642,J00121:27:H3GGKBBXX:5:2217:16559:37501,J00121:27:H3GGKBBXX:5:2119:12784:21149,J00121:27:H3GGKBBXX:5:2111:18751:6941,J00121:27:H3GGKBBXX:5:2210:10551:8172,J00121:27:H3GGKBBXX:5:2126:24789:10721,J00121:27:H3GGKBBXX:5:2128:22567:42636,J00121:27:H3GGKBBXX:5:1105:8156:21324,J00121:27:H3GGKBBXX:5:1124:24261:27004,J00121:27:H3GGKBBXX:5:2117:6695:21993,J00121:27:H3GGKBBXX:5:1223:24170:12392,J00121:27:H3GGKBBXX:5:1210:16346:6290,J00121:27:H3GGKBBXX:5:2120:15656:39699,J00121:27:H3GGKBBXX:5:2103:5609:8998,J00121:27:H3GGKBBXX:5:2118:24403:26863,J00121:27:H3GGKBBXX:5:2119:12702:21043,J00121:27:H3GGKBBXX:5:2209:18010:10370,J00121:27:H3GGKBBXX:5:1114:26727:19566;sequence=TATTGTAAGCGTAGTAAATTTGTTACATAGAAATAATTTATCAATTCTATTGTTGATAA;start=63343;subtype=IES;support_ref=2;support_variant=23;type=IES;
scaffold51_28_with_IES	MILORD	internal_eliminated_sequence	63343	63406	.	.	.	ID=MILORD.28.63343.63406;Name=MILORD.28.63343.63406;bounded_by_ta=TRUE;common_boundary=LEFT;end=63406;ies_id=IESPGM.PTET51.1.28.61774;ies_left_dist=0;ies_min_dist=0;ies_right_dist=-5;junction_seq=tattataaaataaagTAcataaaatatgataa;read_names=J00121:27:H3GGKBBXX:5:1127:15138:1384;sequence=TATTGTAAGCGTAGTAAATTTGTTACATAGAAATAATTTATCAATTCTATTGTTGATAATACAT;start=63343;subtype=PARTIAL_EXTERNAL;support_ref=1;support_variant=1;type=ALTERNATIVE;
scaffold51_28_with_IES	MILORD	internal_eliminated_sequence	63753	63818	.	.	.	ID=MILORD.28.63753.63818;Name=MILORD.28.63753.63818;bounded_by_ta=TRUE;common_boundary=RIGHT;end=63818;ies_id=IESPGM.PTET51.1.28.62127;ies_left_dist=2;ies_min_dist=0;ies_right_dist=0;junction_seq=gtgtttacttctttaTAactcaagtatatgta;read_names=J00121:27:H3GGKBBXX:5:1115:11343:33914;sequence=TATACAGATAAATGGTTAAATTATTATAATTTAGAAATTGATTAAAAATTTTTAACTATTTGACTG;start=63753;subtype=PARTIAL_EXTERNAL;support_ref=2;support_variant=1;type=ALTERNATIVE;
scaffold51_28_with_IES	MILORD	internal_eliminated_sequence	63755	63818	.	.	.	ID=MILORD.28.63755.63818;Name=MILORD.28.63755.63818;bounded_by_ta=TRUE;common_boundary=Both;end=63818;ies_id=IESPGM.PTET51.1.28.62127;ies_left_dist=0;ies_min_dist=0;ies_right_dist=0;junction_seq=gtttacttctttataTAactcaagtatatgta;read_names=J00121:27:H3GGKBBXX:5:1106:27955:13886,J00121:27:H3GGKBBXX:5:1116:16254:7855,J00121:27:H3GGKBBXX:5:1117:6502:20990,J00121:27:H3GGKBBXX:5:2211:2991:9526,J00121:27:H3GGKBBXX:5:1204:16884:16471,J00121:27:H3GGKBBXX:5:2115:23896:4708,J00121:27:H3GGKBBXX:5:2114:25591:2404,J00121:27:H3GGKBBXX:5:2221:7101:35040,J00121:27:H3GGKBBXX:5:2116:28290:32683,J00121:27:H3GGKBBXX:5:1119:4168:9596,J00121:27:H3GGKBBXX:5:1108:17310:5886,J00121:27:H3GGKBBXX:5:2109:13484:8787,J00121:27:H3GGKBBXX:5:2101:10176:42513,J00121:27:H3GGKBBXX:5:2111:23987:31734,J00121:27:H3GGKBBXX:5:2108:29376:38433,J00121:27:H3GGKBBXX:5:2115:23571:4567,J00121:27:H3GGKBBXX:5:1107:25844:8541,J00121:27:H3GGKBBXX:5:2203:13169:22766,J00121:27:H3GGKBBXX:5:1119:4148:9737,J00121:27:H3GGKBBXX:5:1107:5690:13148,J00121:27:H3GGKBBXX:5:2222:19339:25791,J00121:27:H3GGKBBXX:5:1211:14763:7978,J00121:27:H3GGKBBXX:5:1228:24139:15434,J00121:27:H3GGKBBXX:5:2108:29447:38416,J00121:27:H3GGKBBXX:5:2118:16904:12673,J00121:27:H3GGKBBXX:5:1110:9222:9913,J00121:27:H3GGKBBXX:5:2202:3051:27109,J00121:27:H3GGKBBXX:5:1107:25712:8418,J00121:27:H3GGKBBXX:5:1218:4939:4321;sequence=TACAGATAAATGGTTAAATTATTATAATTTAGAAATTGATTAAAAATTTTTAACTATTTGACTG;start=63755;subtype=IES;support_ref=0;support_variant=29;type=IES;
scaffold51_28_with_IES	MILORD	internal_eliminated_sequence	63755	63829	.	.	.	ID=MILORD.28.63755.63829;Name=MILORD.28.63755.63829;bounded_by_ta=TRUE;common_boundary=LEFT;end=63829;ies_id=IESPGM.PTET51.1.28.62127;ies_left_dist=0;ies_min_dist=0;ies_right_dist=-11;junction_seq=gtttacttctttataTAtgtaatttgttctat;read_names=J00121:27:H3GGKBBXX:5:2113:2859:4022;sequence=TACAGATAAATGGTTAAATTATTATAATTTAGAAATTGATTAAAAATTTTTAACTATTTGACTGTAACTCAAGTA;start=63755;subtype=PARTIAL_EXTERNAL;support_ref=0;support_variant=1;type=ALTERNATIVE;
scaffold51_28_with_IES	MILORD	internal_eliminated_sequence	66052	66126	.	.	.	ID=MILORD.28.66052.66126;Name=MILORD.28.66052.66126;bounded_by_ta=TRUE;common_boundary=Both;end=66126;ies_id=IESPGM.PTET51.1.28.64360;ies_left_dist=0;ies_min_dist=0;ies_right_dist=0;junction_seq=cgatcattagaaatgTActagaaaaattaggg;read_names=J00121:27:H3GGKBBXX:5:1106:28118:28762,J00121:27:H3GGKBBXX:5:1102:14143:4585,J00121:27:H3GGKBBXX:5:1219:14864:47964,J00121:27:H3GGKBBXX:5:2102:16752:8998,J00121:27:H3GGKBBXX:5:1207:27052:48157,J00121:27:H3GGKBBXX:5:2123:16153:47841,J00121:27:H3GGKBBXX:5:1220:15574:18915,J00121:27:H3GGKBBXX:5:2221:10105:42741,J00121:27:H3GGKBBXX:5:2111:29153:41176,J00121:27:H3GGKBBXX:5:2207:18385:24736,J00121:27:H3GGKBBXX:5:1108:22384:40491,J00121:27:H3GGKBBXX:5:1217:8826:8594,J00121:27:H3GGKBBXX:5:1109:24799:38803,J00121:27:H3GGKBBXX:5:1124:24606:47999,J00121:27:H3GGKBBXX:5:1202:8755:6150,J00121:27:H3GGKBBXX:5:1112:22698:17896,J00121:27:H3GGKBBXX:5:1128:15848:31277,J00121:27:H3GGKBBXX:5:1117:9729:4040,J00121:27:H3GGKBBXX:5:2212:14001:2334,J00121:27:H3GGKBBXX:5:1112:13464:20357,J00121:27:H3GGKBBXX:5:2207:22313:11319,J00121:27:H3GGKBBXX:5:2128:8065:37976,J00121:27:H3GGKBBXX:5:2209:21268:6449,J00121:27:H3GGKBBXX:5:1115:19096:42038,J00121:27:H3GGKBBXX:5:2210:21075:19021,J00121:27:H3GGKBBXX:5:1119:11302:48931,J00121:27:H3GGKBBXX:5:1122:11921:48526,J00121:27:H3GGKBBXX:5:1102:5609:23909,J00121:27:H3GGKBBXX:5:1221:13393:40209,J00121:27:H3GGKBBXX:5:1217:10521:44799,J00121:27:H3GGKBBXX:5:2201:6441:35057,J00121:27:H3GGKBBXX:5:1220:16681:42636,J00121:27:H3GGKBBXX:5:2113:4361:22626,J00121:27:H3GGKBBXX:5:1124:16884:39506,J00121:27:H3GGKBBXX:5:1120:19958:6536,J00121:27:H3GGKBBXX:5:1226:20618:13201,J00121:27:H3GGKBBXX:5:1217:16833:12093,J00121:27:H3GGKBBXX:5:1113:26626:27901,J00121:27:H3GGKBBXX:5:1103:5304:30310,J00121:27:H3GGKBBXX:5:2201:13504:39418,J00121:27:H3GGKBBXX:5:2213:30117:48263,J00121:27:H3GGKBBXX:5:1213:28524:3090,J00121:27:H3GGKBBXX:5:2208:14164:9086,J00121:27:H3GGKBBXX:5:1108:4665:33949,J00121:27:H3GGKBBXX:5:1119:22191:21764,J00121:27:H3GGKBBXX:5:1109:27407:12691,J00121:27:H3GGKBBXX:5:1104:15940:9737,J00121:27:H3GGKBBXX:5:1115:6279:13113,J00121:27:H3GGKBBXX:5:1202:20202:9174,J00121:27:H3GGKBBXX:5:2107:31487:45889,J00121:27:H3GGKBBXX:5:2102:6035:46135,J00121:27:H3GGKBBXX:5:1119:8521:48896,J00121:27:H3GGKBBXX:5:1216:3031:26758,J00121:27:H3GGKBBXX:5:2101:10277:10932,J00121:27:H3GGKBBXX:5:1125:15798:26160,J00121:27:H3GGKBBXX:5:1222:23074:40842,J00121:27:H3GGKBBXX:5:2218:14286:18265,J00121:27:H3GGKBBXX:5:2214:28696:11161,J00121:27:H3GGKBBXX:5:2202:17005:33070,J00121:27:H3GGKBBXX:5:2216:30401:8734,J00121:27:H3GGKBBXX:5:1219:23947:25755,J00121:27:H3GGKBBXX:5:2213:30239:48403;sequence=TACACTCTAAAAATTAATACTTAGAAATATTCTGAGATTCATAAATACATTACGAAAATATTAAAGAATTGACTT;start=66052;subtype=IES;support_ref=4;support_variant=62;type=IES;
scaffold51_28_with_IES	MILORD	internal_eliminated_sequence	67121	67395	.	.	.	ID=MILORD.28.67121.67395;Name=MILORD.28.67121.67395;bounded_by_ta=TRUE;common_boundary=None;end=67395;ies_id=IESPGM.PTET51.1.28.65359;ies_left_dist=5;ies_min_dist=2;ies_right_dist=2;junction_seq=agaatttcaagtaatTAtaacacatgagcgat;read_names=J00121:27:H3GGKBBXX:5:2208:14194:18423;sequence=TATATTATAGTTCTTGTATAAATATTTTGGGTCTTCAGACATAATTGAATCATATATAATATAATTTTATAAATGCAATTATTGATAAATTTAATTATTATACTAAAAAATTATTATAGAAGAATAAATTCAAATTAATAATTAATTTATTATAGGATATTATGAAAAACTGATTTAGTAGGTTCTTAAATTGTACATTCAAATATATTCCTATTATCATATGTATAAAATTTCTCATTTAATATATTCCATCTTCTAAAATCTTCTGTGAGAGC;start=67121;subtype=OVERLAPPING;support_ref=31;support_variant=1;type=ALTERNATIVE;
scaffold51_28_with_IES	MILORD	internal_eliminated_sequence	67121	67397	.	.	.	ID=MILORD.28.67121.67397;Name=MILORD.28.67121.67397;bounded_by_ta=TRUE;common_boundary=RIGHT;end=67397;ies_id=IESPGM.PTET51.1.28.65359;ies_left_dist=5;ies_min_dist=0;ies_right_dist=0;junction_seq=agaatttcaagtaatTAacacatgagcgatga;read_names=J00121:27:H3GGKBBXX:5:1107:19258:45977;sequence=TATATTATAGTTCTTGTATAAATATTTTGGGTCTTCAGACATAATTGAATCATATATAATATAATTTTATAAATGCAATTATTGATAAATTTAATTATTATACTAAAAAATTATTATAGAAGAATAAATTCAAATTAATAATTAATTTATTATAGGATATTATGAAAAACTGATTTAGTAGGTTCTTAAATTGTACATTCAAATATATTCCTATTATCATATGTATAAAATTTCTCATTTAATATATTCCATCTTCTAAAATCTTCTGTGAGAGCTA;start=67121;subtype=PARTIAL_EXTERNAL;support_ref=31;support_variant=1;type=ALTERNATIVE;
scaffold51_28_with_IES	MILORD	internal_eliminated_sequence	67126	67313	.	.	.	ID=MILORD.28.67126.67313;Name=MILORD.28.67126.67313;bounded_by_ta=TRUE;common_boundary=LEFT;end=67313;ies_id=IESPGM.PTET51.1.28.65359;ies_left_dist=0;ies_min_dist=0;ies_right_dist=84;junction_seq=ttcaagtaattatatTAcattcaaatatattc;read_names=J00121:27:H3GGKBBXX:5:2222:24211:20937,J00121:27:H3GGKBBXX:5:2222:23794:21236,J00121:27:H3GGKBBXX:5:2102:19644:27268;sequence=TATAGTTCTTGTATAAATATTTTGGGTCTTCAGACATAATTGAATCATATATAATATAATTTTATAAATGCAATTATTGATAAATTTAATTATTATACTAAAAAATTATTATAGAAGAATAAATTCAAATTAATAATTAATTTATTATAGGATATTATGAAAAACTGATTTAGTAGGTTCTTAAATTG;start=67126;subtype=PARTIAL_INTERNAL;support_ref=68;support_variant=3;type=ALTERNATIVE;
scaffold51_28_with_IES	MILORD	internal_eliminated_sequence	67126	67397	.	.	.	ID=MILORD.28.67126.67397;Name=MILORD.28.67126.67397;bounded_by_ta=TRUE;common_boundary=Both;end=67397;ies_id=IESPGM.PTET51.1.28.65359;ies_left_dist=0;ies_min_dist=0;ies_right_dist=0;junction_seq=ttcaagtaattatatTAacacatgagcgatga;read_names=J00121:27:H3GGKBBXX:5:1208:24545:1297,J00121:27:H3GGKBBXX:5:2216:16082:39699,J00121:27:H3GGKBBXX:5:2217:19278:33457,J00121:27:H3GGKBBXX:5:2122:7892:2510,J00121:27:H3GGKBBXX:5:1226:5325:38433,J00121:27:H3GGKBBXX:5:2205:24556:36622,J00121:27:H3GGKBBXX:5:1210:13880:22485,J00121:27:H3GGKBBXX:5:2221:26017:19109,J00121:27:H3GGKBBXX:5:2207:21146:45344,J00121:27:H3GGKBBXX:5:1212:27072:16260,J00121:27:H3GGKBBXX:5:2109:15615:24472,J00121:27:H3GGKBBXX:5:1115:17137:34530,J00121:27:H3GGKBBXX:5:1109:14296:37308,J00121:27:H3GGKBBXX:5:2108:20730:4391,J00121:27:H3GGKBBXX:5:1106:27204:33475,J00121:27:H3GGKBBXX:5:1104:11535:14414,J00121:27:H3GGKBBXX:5:2216:29772:48016,J00121:27:H3GGKBBXX:5:2222:23328:33791,J00121:27:H3GGKBBXX:5:2224:22150:18177,J00121:27:H3GGKBBXX:5:1102:11546:35708,J00121:27:H3GGKBBXX:5:1119:29944:1015;sequence=TATAGTTCTTGTATAAATATTTTGGGTCTTCAGACATAATTGAATCATATATAATATAATTTTATAAATGCAATTATTGATAAATTTAATTATTATACTAAAAAATTATTATAGAAGAATAAATTCAAATTAATAATTAATTTATTATAGGATATTATGAAAAACTGATTTAGTAGGTTCTTAAATTGTACATTCAAATATATTCCTATTATCATATGTATAAAATTTCTCATTTAATATATTCCATCTTCTAAAATCTTCTGTGAGAGCTA;start=67126;subtype=IES;support_ref=68;support_variant=21;type=IES;
scaffold51_28_with_IES	MILORD	internal_eliminated_sequence	68058	68086	.	.	.	ID=MILORD.28.68058.68086;Name=MILORD.28.68058.68086;bounded_by_ta=TRUE;common_boundary=Both;end=68086;ies_id=IESPGM.PTET51.1.28.66019;ies_left_dist=0;ies_min_dist=0;ies_right_dist=0;junction_seq=ctatttttggctgggTAaacggtagctatggt;read_names=J00121:27:H3GGKBBXX:5:1211:5507:10405,J00121:27:H3GGKBBXX:5:2108:29021:45097,J00121:27:H3GGKBBXX:5:1206:23865:7785,J00121:27:H3GGKBBXX:5:1209:8623:44711,J00121:27:H3GGKBBXX:5:1221:18142:12251,J00121:27:H3GGKBBXX:5:2226:19796:43638,J00121:27:H3GGKBBXX:5:1117:20608:29149,J00121:27:H3GGKBBXX:5:1102:15595:25773,J00121:27:H3GGKBBXX:5:1111:21075:35233,J00121:27:H3GGKBBXX:5:1202:23125:47647,J00121:27:H3GGKBBXX:5:2220:19938:12867,J00121:27:H3GGKBBXX:5:2211:11525:34969,J00121:27:H3GGKBBXX:5:2116:16802:23118,J00121:27:H3GGKBBXX:5:2202:7882:27039,J00121:27:H3GGKBBXX:5:2206:23246:46065,J00121:27:H3GGKBBXX:5:2218:20232:27162,J00121:27:H3GGKBBXX:5:2220:12185:41458,J00121:27:H3GGKBBXX:5:2204:22252:48069,J00121:27:H3GGKBBXX:5:1203:4736:41493,J00121:27:H3GGKBBXX:5:2120:16315:22661,J00121:27:H3GGKBBXX:5:1104:4909:36270,J00121:27:H3GGKBBXX:5:1221:13677:28393,J00121:27:H3GGKBBXX:5:2109:15422:9438,J00121:27:H3GGKBBXX:5:2217:29660:31576,J00121:27:H3GGKBBXX:5:1213:4269:15047,J00121:27:H3GGKBBXX:5:2119:26778:10159,J00121:27:H3GGKBBXX:5:1127:21511:17104,J00121:27:H3GGKBBXX:5:2111:25428:5745,J00121:27:H3GGKBBXX:5:1124:21531:26248,J00121:27:H3GGKBBXX:5:2201:7172:13640,J00121:27:H3GGKBBXX:5:1110:14874:27303,J00121:27:H3GGKBBXX:5:1116:8714:7873,J00121:27:H3GGKBBXX:5:2224:16812:8576,J00121:27:H3GGKBBXX:5:2226:28940:40420,J00121:27:H3GGKBBXX:5:2208:4756:33862,J00121:27:H3GGKBBXX:5:1213:17452:5640,J00121:27:H3GGKBBXX:5:2205:16163:14906,J00121:27:H3GGKBBXX:5:1207:28371:48896,J00121:27:H3GGKBBXX:5:2202:23297:41968,J00121:27:H3GGKBBXX:5:1205:24373:37361,J00121:27:H3GGKBBXX:5:2105:12753:48737,J00121:27:H3GGKBBXX:5:1128:14925:36499,J00121:27:H3GGKBBXX:5:2211:8227:21377,J00121:27:H3GGKBBXX:5:1115:24556:2686,J00121:27:H3GGKBBXX:5:2110:13017:18036,J00121:27:H3GGKBBXX:5:2226:4016:39189;sequence=TATCGAGCAAATTGAATATAAAGTGACTA;start=68058;subtype=IES;support_ref=3;support_variant=46;type=IES;
scaffold51_28_with_IES	MILORD	internal_eliminated_sequence	71384	71612	.	.	.	ID=MILORD.28.71384.71612;Name=MILORD.28.71384.71612;bounded_by_ta=TRUE;common_boundary=Both;end=71612;ies_id=IESPGM.PTET51.1.28.69316;ies_left_dist=0;ies_min_dist=0;ies_right_dist=0;junction_seq=ccgtggatatgcatgTAtatgaatagccagaa;read_names=J00121:27:H3GGKBBXX:5:1109:26169:33299,J00121:27:H3GGKBBXX:5:1222:19542:9895,J00121:27:H3GGKBBXX:5:1115:16336:23470,J00121:27:H3GGKBBXX:5:2101:12256:26037,J00121:27:H3GGKBBXX:5:1218:26778:28938;sequence=TATTCTATCACTGAATTTAATATTAAATAATTTTATTAAATTGTTATGAAGATACTCTTTTTTCATTATTAAATTATTTTGATAAATTTACTTATTTTAAGTATCAATTGATGACAATTAAAATTAACAAAATAAAACTTAATTTAAATTCTTATTTATTTCATTTTTTAATAAACCATCATATTTTTATTTTGAAATTAAAAAAAACATTAACATTTTTAATCGATAA;start=71384;subtype=IES;support_ref=80;support_variant=5;type=IES;
scaffold51_28_with_IES	MILORD	internal_eliminated_sequence	72120	72221	.	.	.	ID=MILORD.28.72120.72221;Name=MILORD.28.72120.72221;bounded_by_ta=TRUE;common_boundary=Both;end=72221;ies_id=IESPGM.PTET51.1.28.69823;ies_left_dist=0;ies_min_dist=0;ies_right_dist=0;junction_seq=ttaccctggtaacgaTAttaagattatcgcaa;read_names=J00121:27:H3GGKBBXX:5:1228:31497:40420,J00121:27:H3GGKBBXX:5:2223:15290:32912,J00121:27:H3GGKBBXX:5:1123:23835:39559,J00121:27:H3GGKBBXX:5:2224:16183:40508,J00121:27:H3GGKBBXX:5:1102:29833:7996,J00121:27:H3GGKBBXX:5:1203:23805:23786,J00121:27:H3GGKBBXX:5:2219:6370:43304,J00121:27:H3GGKBBXX:5:2120:8034:14045,J00121:27:H3GGKBBXX:5:1228:17320:45713,J00121:27:H3GGKBBXX:5:1113:16569:36358,J00121:27:H3GGKBBXX:5:2226:22414:20498,J00121:27:H3GGKBBXX:5:2123:23703:46153,J00121:27:H3GGKBBXX:5:1226:16884:12005,J00121:27:H3GGKBBXX:5:2201:11759:38468,J00121:27:H3GGKBBXX:5:1125:19076:14361,J00121:27:H3GGKBBXX:5:2109:21745:7029,J00121:27:H3GGKBBXX:5:2125:28331:27092,J00121:27:H3GGKBBXX:5:1104:23175:2369,J00121:27:H3GGKBBXX:5:1104:23216:2369;sequence=TACAATCATAGAGCATAACATATTCAATGATATTTCTAGTTCTCAATTTGATATATACTTTTAAAGTAGAATAAAAAGTCACAAAATCCATCTAATTTATTG;start=72120;subtype=IES;support_ref=110;support_variant=19;type=IES;
scaffold51_28_with_IES	MILORD	internal_eliminated_sequence	72120	72230	.	.	.	ID=MILORD.28.72120.72230;Name=MILORD.28.72120.72230;bounded_by_ta=TRUE;common_boundary=LEFT;end=72230;ies_id=IESPGM.PTET51.1.28.69823;ies_left_dist=0;ies_min_dist=0;ies_right_dist=-9;junction_seq=ttaccctggtaacgaTAtcgcaattggaaagg;read_names=J00121:27:H3GGKBBXX:5:1106:11515:19408;sequence=TACAATCATAGAGCATAACATATTCAATGATATTTCTAGTTCTCAATTTGATATATACTTTTAAAGTAGAATAAAAAGTCACAAAATCCATCTAATTTATTGTATTAAGAT;start=72120;subtype=PARTIAL_EXTERNAL;support_ref=55;support_variant=1;type=ALTERNATIVE;
scaffold51_28_with_IES	MILORD	internal_eliminated_sequence	74392	74439	.	.	.	ID=MILORD.28.74392.74439;Name=MILORD.28.74392.74439;bounded_by_ta=TRUE;common_boundary=Both;end=74439;ies_id=IESPGM.PTET51.1.28.71993;ies_left_dist=0;ies_min_dist=0;ies_right_dist=0;junction_seq=aataattttgccaaaTAcacgtcttcccaaca;read_names=J00121:27:H3GGKBBXX:5:1218:15818:4145,J00121:27:H3GGKBBXX:5:1117:17980:11196,J00121:27:H3GGKBBXX:5:2209:22780:12269,J00121:27:H3GGKBBXX:5:1220:25124:38908,J00121:27:H3GGKBBXX:5:2204:27651:25738,J00121:27:H3GGKBBXX:5:1224:3914:19144,J00121:27:H3GGKBBXX:5:1217:18720:42724,J00121:27:H3GGKBBXX:5:1221:10886:32455,J00121:27:H3GGKBBXX:5:1122:29072:28200,J00121:27:H3GGKBBXX:5:2207:13687:6747,J00121:27:H3GGKBBXX:5:2125:31822:25474,J00121:27:H3GGKBBXX:5:2123:31061:7556,J00121:27:H3GGKBBXX:5:1217:14935:47805,J00121:27:H3GGKBBXX:5:2216:26129:8119,J00121:27:H3GGKBBXX:5:1109:23855:24226,J00121:27:H3GGKBBXX:5:2209:18385:8910,J00121:27:H3GGKBBXX:5:2116:4361:20902,J00121:27:H3GGKBBXX:5:1227:9546:16313,J00121:27:H3GGKBBXX:5:1105:24586:34565,J00121:27:H3GGKBBXX:5:1210:12357:15487,J00121:27:H3GGKBBXX:5:2107:18467:26529;sequence=TATTGTAGACTTCAAATTAAATCTAATTCGTATTATCAAATTCAATAA;start=74392;subtype=IES;support_ref=36;support_variant=21;type=IES;
scaffold51_28_with_IES	MILORD	internal_eliminated_sequence	74392	74436	.	.	.	ID=MILORD.28.74392.74436;Name=MILORD.28.74392.74436;bounded_by_ta=TRUE;common_boundary=LEFT;end=74436;ies_id=IESPGM.PTET51.1.28.71993;ies_left_dist=0;ies_min_dist=0;ies_right_dist=3;junction_seq=aataattttgccaaaTAatacacgtcttccca;read_names=J00121:27:H3GGKBBXX:5:2226:31659:40491;sequence=TATTGTAGACTTCAAATTAAATCTAATTCGTATTATCAAATTCAA;start=74392;subtype=PARTIAL_INTERNAL;support_ref=18;support_variant=1;type=ALTERNATIVE;
scaffold51_28_with_IES	MILORD	internal_eliminated_sequence	74397	74439	.	.	.	ID=MILORD.28.74397.74439;Name=MILORD.28.74397.74439;bounded_by_ta=TRUE;common_boundary=RIGHT;end=74439;ies_id=IESPGM.PTET51.1.28.71993;ies_left_dist=-5;ies_min_dist=0;ies_right_dist=0;junction_seq=ttttgccaaatattgTAcacgtcttcccaaca;read_names=J00121:27:H3GGKBBXX:5:2114:29934:11794,J00121:27:H3GGKBBXX:5:2119:11292:48561,J00121:27:H3GGKBBXX:5:2119:11363:48509;sequence=TAGACTTCAAATTAAATCTAATTCGTATTATCAAATTCAATAA;start=74397;subtype=PARTIAL_INTERNAL;support_ref=32;support_variant=3;type=ALTERNATIVE;
scaffold51_28_with_IES	MILORD	internal_eliminated_sequence	75362	75389	.	.	.	ID=MILORD.28.75362.75389;Name=MILORD.28.75362.75389;bounded_by_ta=TRUE;common_boundary=Both;end=75389;ies_id=IESPGM.PTET51.1.28.72915;ies_left_dist=0;ies_min_dist=0;ies_right_dist=0;junction_seq=tgtatgaagatgatgTAgattaagcatctcta;read_names=J00121:27:H3GGKBBXX:5:1211:27702:34618,J00121:27:H3GGKBBXX:5:1213:18467:26142,J00121:27:H3GGKBBXX:5:1110:20791:39875,J00121:27:H3GGKBBXX:5:1117:23348:18177,J00121:27:H3GGKBBXX:5:2214:5112:14221,J00121:27:H3GGKBBXX:5:1220:12297:35145,J00121:27:H3GGKBBXX:5:1124:4980:29923,J00121:27:H3GGKBBXX:5:2207:10165:33070,J00121:27:H3GGKBBXX:5:2214:29914:35110,J00121:27:H3GGKBBXX:5:1216:18030:12620,J00121:27:H3GGKBBXX:5:1117:23287:18212,J00121:27:H3GGKBBXX:5:2219:30736:17474,J00121:27:H3GGKBBXX:5:2225:13606:14871,J00121:27:H3GGKBBXX:5:2218:10013:31716,J00121:27:H3GGKBBXX:5:2124:14742:22608,J00121:27:H3GGKBBXX:5:1220:25256:39172,J00121:27:H3GGKBBXX:5:2209:27996:13957,J00121:27:H3GGKBBXX:5:2110:5152:9965,J00121:27:H3GGKBBXX:5:1211:17563:18810,J00121:27:H3GGKBBXX:5:1202:21207:4092,J00121:27:H3GGKBBXX:5:1107:5731:17966,J00121:27:H3GGKBBXX:5:2214:2473:47524,J00121:27:H3GGKBBXX:5:1127:23825:5358,J00121:27:H3GGKBBXX:5:2101:28148:26177,J00121:27:H3GGKBBXX:5:1123:22211:18388,J00121:27:H3GGKBBXX:5:2108:22171:21131,J00121:27:H3GGKBBXX:5:1213:20121:4004;sequence=TATCATAAACATATTATTACAATCACTA;start=75362;subtype=IES;support_ref=9;support_variant=27;type=IES;
scaffold51_28_with_IES	MILORD	internal_eliminated_sequence	77726	77752	.	.	.	ID=MILORD.28.77726.77752;Name=MILORD.28.77726.77752;bounded_by_ta=TRUE;common_boundary=Both;end=77752;ies_id=IESPGM.PTET51.1.28.75251;ies_left_dist=0;ies_min_dist=0;ies_right_dist=0;junction_seq=ttctttaattccttgTActtagtttcattata;read_names=J00121:27:H3GGKBBXX:5:2214:32207:18441,J00121:27:H3GGKBBXX:5:2203:4137:1877,J00121:27:H3GGKBBXX:5:1113:7182:11442,J00121:27:H3GGKBBXX:5:2216:31345:9561,J00121:27:H3GGKBBXX:5:2128:24677:44816,J00121:27:H3GGKBBXX:5:1225:2970:13289,J00121:27:H3GGKBBXX:5:2221:5771:4040,J00121:27:H3GGKBBXX:5:1207:4553:20744,J00121:27:H3GGKBBXX:5:2110:19654:6923,J00121:27:H3GGKBBXX:5:2214:32228:18441,J00121:27:H3GGKBBXX:5:2128:22150:27989,J00121:27:H3GGKBBXX:5:1116:13656:23470,J00121:27:H3GGKBBXX:5:1221:6258:9033,J00121:27:H3GGKBBXX:5:2208:15859:7978,J00121:27:H3GGKBBXX:5:2213:11272:41352,J00121:27:H3GGKBBXX:5:2111:6035:11741,J00121:27:H3GGKBBXX:5:2102:24079:3793,J00121:27:H3GGKBBXX:5:2216:14072:22854,J00121:27:H3GGKBBXX:5:1214:28310:12638,J00121:27:H3GGKBBXX:5:2224:17015:22995,J00121:27:H3GGKBBXX:5:2223:6603:44658,J00121:27:H3GGKBBXX:5:1214:18690:1595,J00121:27:H3GGKBBXX:5:1216:7862:41106,J00121:27:H3GGKBBXX:5:1225:5213:29694,J00121:27:H3GGKBBXX:5:1110:24708:39312,J00121:27:H3GGKBBXX:5:2114:26798:33440,J00121:27:H3GGKBBXX:5:2104:1570:30028,J00121:27:H3GGKBBXX:5:1124:13778:31417,J00121:27:H3GGKBBXX:5:2122:6603:5587,J00121:27:H3GGKBBXX:5:2105:25855:45625,J00121:27:H3GGKBBXX:5:2227:12053:2158,J00121:27:H3GGKBBXX:5:2110:28534:39365;sequence=TATAGTCGTTACTGGAAATACGAGTTA;start=77726;subtype=IES;support_ref=3;support_variant=32;type=IES;
scaffold51_28_with_IES	MILORD	internal_eliminated_sequence	77726	77767	.	.	.	ID=MILORD.28.77726.77767;Name=MILORD.28.77726.77767;bounded_by_ta=TRUE;common_boundary=LEFT;end=77767;ies_id=IESPGM.PTET51.1.28.75251;ies_left_dist=0;ies_min_dist=0;ies_right_dist=-15;junction_seq=ttctttaattccttgTAtgaatccatcgattt;read_names=J00121:27:H3GGKBBXX:5:1201:21663:24648;sequence=TATAGTCGTTACTGGAAATACGAGTTATACTTAGTTTCATTA;start=77726;subtype=PARTIAL_EXTERNAL;support_ref=1;support_variant=1;type=ALTERNATIVE;
scaffold51_28_with_IES	MILORD	internal_eliminated_sequence	79076	79234	.	.	.	ID=MILORD.28.79076.79234;Name=MILORD.28.79076.79234;bounded_by_ta=TRUE;common_boundary=RIGHT;end=79234;ies_id=IESPGM.PTET51.1.28.76584;ies_left_dist=10;ies_min_dist=0;ies_right_dist=0;junction_seq=gtttggattgctataTAtttaatgctgtgatt;read_names=J00121:27:H3GGKBBXX:5:1107:21115:8822;sequence=TAGTATTAGGTATTGTGGATGTTTTCTAAATTATAATTAAATAGAAATATTAATGATTTTCTTAATCCAAATAAAAATGTTAGTTATTTTCAAAAAATAAAATTAAAAAATTAAATTTTAAGTATCTGAAGAAATATGAATTTATTTAAAGTTAGACAA;start=79076;subtype=PARTIAL_EXTERNAL;support_ref=12;support_variant=1;type=ALTERNATIVE;
scaffold51_28_with_IES	MILORD	internal_eliminated_sequence	79079	79234	.	.	.	ID=MILORD.28.79079.79234;Name=MILORD.28.79079.79234;bounded_by_ta=TRUE;common_boundary=RIGHT;end=79234;ies_id=IESPGM.PTET51.1.28.76584;ies_left_dist=7;ies_min_dist=0;ies_right_dist=0;junction_seq=tggattgctatatagTAtttaatgctgtgatt;read_names=J00121:27:H3GGKBBXX:5:2109:11850:5780;sequence=TATTAGGTATTGTGGATGTTTTCTAAATTATAATTAAATAGAAATATTAATGATTTTCTTAATCCAAATAAAAATGTTAGTTATTTTCAAAAAATAAAATTAAAAAATTAAATTTTAAGTATCTGAAGAAATATGAATTTATTTAAAGTTAGACAA;start=79079;subtype=PARTIAL_EXTERNAL;support_ref=9;support_variant=1;type=ALTERNATIVE;
scaffold51_28_with_IES	MILORD	internal_eliminated_sequence	79086	79234	.	.	.	ID=MILORD.28.79086.79234;Name=MILORD.28.79086.79234;bounded_by_ta=TRUE;common_boundary=Both;end=79234;ies_id=IESPGM.PTET51.1.28.76584;ies_left_dist=0;ies_min_dist=0;ies_right_dist=0;junction_seq=ctatatagtattaggTAtttaatgctgtgatt;read_names=J00121:27:H3GGKBBXX:5:1121:10764:15926,J00121:27:H3GGKBBXX:5:2210:24850:19795,J00121:27:H3GGKBBXX:5:2223:13524:8963,J00121:27:H3GGKBBXX:5:2110:18883:8541,J00121:27:H3GGKBBXX:5:1121:19015:7082,J00121:27:H3GGKBBXX:5:1210:3244:4866,J00121:27:H3GGKBBXX:5:1215:19806:28956,J00121:27:H3GGKBBXX:5:2203:3163:3037,J00121:27:H3GGKBBXX:5:1223:17036:47366,J00121:27:H3GGKBBXX:5:1202:24160:4778,J00121:27:H3GGKBBXX:5:2119:7060:30890,J00121:27:H3GGKBBXX:5:2120:12905:12884,J00121:27:H3GGKBBXX:5:2204:8907:13060,J00121:27:H3GGKBBXX:5:2223:26545:44675,J00121:27:H3GGKBBXX:5:1212:20689:14133,J00121:27:H3GGKBBXX:5:1206:3884:21729,J00121:27:H3GGKBBXX:5:1202:12997:7697,J00121:27:H3GGKBBXX:5:1210:22912:1947,J00121:27:H3GGKBBXX:5:1124:13667:38926,J00121:27:H3GGKBBXX:5:1103:26748:11583,J00121:27:H3GGKBBXX:5:1222:10135:7099,J00121:27:H3GGKBBXX:5:1101:7588:1490,J00121:27:H3GGKBBXX:5:2222:21521:2633,J00121:27:H3GGKBBXX:5:1217:15940:40473,J00121:27:H3GGKBBXX:5:1211:14387:13728,J00121:27:H3GGKBBXX:5:2208:28473:12884,J00121:27:H3GGKBBXX:5:2201:19441:17139,J00121:27:H3GGKBBXX:5:1214:6948:41950,J00121:27:H3GGKBBXX:5:1118:24850:32525,J00121:27:H3GGKBBXX:5:2224:8816:24859,J00121:27:H3GGKBBXX:5:1205:15747:36024,J00121:27:H3GGKBBXX:5:1224:28239:1367,J00121:27:H3GGKBBXX:5:2102:29670:12251,J00121:27:H3GGKBBXX:5:2202:2828:2598,J00121:27:H3GGKBBXX:5:1220:13961:13517,J00121:27:H3GGKBBXX:5:1208:18101:42319,J00121:27:H3GGKBBXX:5:1122:6441:20814,J00121:27:H3GGKBBXX:5:2206:24667:20639,J00121:27:H3GGKBBXX:5:2118:11231:21236,J00121:27:H3GGKBBXX:5:2228:27844:6800,J00121:27:H3GGKBBXX:5:1109:8055:45238,J00121:27:H3GGKBBXX:5:2206:24890:21483,J00121:27:H3GGKBBXX:5:2207:13190:21430,J00121:27:H3GGKBBXX:5:1216:9699:35356,J00121:27:H3GGKBBXX:5:2225:5609:40825,J00121:27:H3GGKBBXX:5:2225:23236:6871,J00121:27:H3GGKBBXX:5:2113:26443:21465,J00121:27:H3GGKBBXX:5:1106:21623:20603,J00121:27:H3GGKBBXX:5:1211:6725:10335,J00121:27:H3GGKBBXX:5:1121:25824:16383,J00121:27:H3GGKBBXX:5:2101:12337:44922,J00121:27:H3GGKBBXX:5:2116:8633:14836,J00121:27:H3GGKBBXX:5:1210:7151:40719,J00121:27:H3GGKBBXX:5:2225:4929:30433,J00121:27:H3GGKBBXX:5:1201:11515:1648,J00121:27:H3GGKBBXX:5:1223:7233:44623,J00121:27:H3GGKBBXX:5:2210:16417:38978,J00121:27:H3GGKBBXX:5:1114:5000:2598,J00121:27:H3GGKBBXX:5:2109:17888:43075,J00121:27:H3GGKBBXX:5:1103:10998:3072;sequence=TATTGTGGATGTTTTCTAAATTATAATTAAATAGAAATATTAATGATTTTCTTAATCCAAATAAAAATGTTAGTTATTTTCAAAAAATAAAATTAAAAAATTAAATTTTAAGTATCTGAAGAAATATGAATTTATTTAAAGTTAGACAA;start=79086;subtype=IES;support_ref=2;support_variant=60;type=IES;
scaffold51_28_with_IES	MILORD	internal_eliminated_sequence	79086	79221	.	.	.	ID=MILORD.28.79086.79221;Name=MILORD.28.79086.79221;bounded_by_ta=TRUE;common_boundary=LEFT;end=79221;ies_id=IESPGM.PTET51.1.28.76584;ies_left_dist=0;ies_min_dist=0;ies_right_dist=13;junction_seq=ctatatagtattaggTAaagttagacaatatt;read_names=J00121:27:H3GGKBBXX:5:2220:22282:47067,J00121:27:H3GGKBBXX:5:1214:18984:11530;sequence=TATTGTGGATGTTTTCTAAATTATAATTAAATAGAAATATTAATGATTTTCTTAATCCAAATAAAAATGTTAGTTATTTTCAAAAAATAAAATTAAAAAATTAAATTTTAAGTATCTGAAGAAATATGAATTTATT;start=79086;subtype=PARTIAL_INTERNAL;support_ref=2;support_variant=2;type=ALTERNATIVE;
scaffold51_28_with_IES	MILORD	internal_eliminated_sequence	81293	81404	.	.	.	ID=MILORD.28.81293.81404;Name=MILORD.28.81293.81404;bounded_by_ta=TRUE;common_boundary=None;end=81404;ies_id=IESPGM.PTET51.1.28.76584;ies_left_dist=-2207;ies_min_dist=2170;ies_right_dist=-2170;junction_seq=ttataatcttcacagTAacttaattatttata;read_names=J00121:27:H3GGKBBXX:5:1226:11769:2686,J00121:27:H3GGKBBXX:5:1109:9597:4444,J00121:27:H3GGKBBXX:5:1211:14346:31347,J00121:27:H3GGKBBXX:5:1217:7182:5147,J00121:27:H3GGKBBXX:5:1225:23906:26318,J00121:27:H3GGKBBXX:5:2224:7375:3196,J00121:27:H3GGKBBXX:5:2102:7994:15170,J00121:27:H3GGKBBXX:5:2221:8917:15610,J00121:27:H3GGKBBXX:5:1204:20090:43480;sequence=TATGGCATTTTTAATCTTATATCAGTTTAGATTTGCTTACTTTTTATAAACAAAATTTATGATATAAATTATTAATAAATTAGACGATAAAAATTTAGAAATAATTCATCTG;start=81293;subtype=MAC;support_ref=200;support_variant=9;type=CRYPTIC;
scaffold51_28_with_IES	MILORD	internal_eliminated_sequence	81337	81404	.	.	.	ID=MILORD.28.81337.81404;Name=MILORD.28.81337.81404;bounded_by_ta=TRUE;common_boundary=None;end=81404;ies_id=IESPGM.PTET51.1.28.76584;ies_left_dist=-2251;ies_min_dist=2170;ies_right_dist=-2170;junction_seq=gatttgcttacttttTAacttaattatttata;read_names=J00121:27:H3GGKBBXX:5:1103:21897:20164,J00121:27:H3GGKBBXX:5:2112:2920:37185;sequence=TATAAACAAAATTTATGATATAAATTATTAATAAATTAGACGATAAAAATTTAGAAATAATTCATCTG;start=81337;subtype=MAC;support_ref=180;support_variant=2;type=CRYPTIC;
scaffold51_28_with_IES	MILORD	internal_eliminated_sequence	81339	81404	.	.	.	ID=MILORD.28.81339.81404;Name=MILORD.28.81339.81404;bounded_by_ta=TRUE;common_boundary=None;end=81404;ies_id=IESPGM.PTET51.1.28.76584;ies_left_dist=-2253;ies_min_dist=2170;ies_right_dist=-2170;junction_seq=tttgcttactttttaTAacttaattatttata;read_names=J00121:27:H3GGKBBXX:5:1124:9780:36235;sequence=TAAACAAAATTTATGATATAAATTATTAATAAATTAGACGATAAAAATTTAGAAATAATTCATCTG;start=81339;subtype=MAC;support_ref=89;support_variant=1;type=CRYPTIC;
scaffold51_28_with_IES	MILORD	internal_eliminated_sequence	81581	81609	.	.	.	ID=MILORD.28.81581.81609;Name=MILORD.28.81581.81609;bounded_by_ta=TRUE;common_boundary=None;end=81609;ies_id=IESPGM.PTET51.1.28.81061;ies_left_dist=2131;ies_min_dist=2130;ies_right_dist=2130;junction_seq=attggattaaaaattTAtaacatatctaattt;read_names=J00121:27:H3GGKBBXX:5:1120:15615:11284,J00121:27:H3GGKBBXX:5:1120:15635:11354;sequence=TAGTAATTATTGCGTAATTATTAATGTAA;start=81581;subtype=MAC;support_ref=94;support_variant=2;type=CRYPTIC;
scaffold51_28_with_IES	MILORD	internal_eliminated_sequence	81581	81606	.	.	.	ID=MILORD.28.81581.81606;Name=MILORD.28.81581.81606;bounded_by_ta=TRUE;common_boundary=None;end=81606;ies_id=IESPGM.PTET51.1.28.81061;ies_left_dist=2131;ies_min_dist=2131;ies_right_dist=2133;junction_seq=attggattaaaaattTAatataacatatctaa;read_names=J00121:27:H3GGKBBXX:5:1202:17827:12058,J00121:27:H3GGKBBXX:5:2206:28645:14977,J00121:27:H3GGKBBXX:5:2209:20963:40350,J00121:27:H3GGKBBXX:5:1116:12885:48860,J00121:27:H3GGKBBXX:5:2107:5233:40596;sequence=TAGTAATTATTGCGTAATTATTAATG;start=81581;subtype=MAC;support_ref=188;support_variant=5;type=CRYPTIC;
scaffold51_28_with_IES	MILORD	internal_eliminated_sequence	83712	83755	.	.	.	ID=MILORD.28.83712.83755;Name=MILORD.28.83712.83755;bounded_by_ta=TRUE;common_boundary=LEFT;end=83755;ies_id=IESPGM.PTET51.1.28.81061;ies_left_dist=0;ies_min_dist=0;ies_right_dist=-16;junction_seq=cttcaatagaaataaTAgcccgtttactttgt;read_names=J00121:27:H3GGKBBXX:5:1225:13859:45555,J00121:27:H3GGKBBXX:5:2117:2270:5534;sequence=TATAGTGAAGAAAATGGAATGTTAACCATAATTTGCTTAAAGAT;start=83712;subtype=PARTIAL_EXTERNAL;support_ref=2;support_variant=2;type=ALTERNATIVE;
scaffold51_28_with_IES	MILORD	internal_eliminated_sequence	83712	83739	.	.	.	ID=MILORD.28.83712.83739;Name=MILORD.28.83712.83739;bounded_by_ta=TRUE;common_boundary=Both;end=83739;ies_id=IESPGM.PTET51.1.28.81061;ies_left_dist=0;ies_min_dist=0;ies_right_dist=0;junction_seq=cttcaatagaaataaTAatttgcttaaagatt;read_names=J00121:27:H3GGKBBXX:5:2223:15473:48245,J00121:27:H3GGKBBXX:5:1210:6238:32279,J00121:27:H3GGKBBXX:5:2228:3823:6642,J00121:27:H3GGKBBXX:5:1115:8156:14256,J00121:27:H3GGKBBXX:5:1205:28412:13939,J00121:27:H3GGKBBXX:5:2224:19258:23856,J00121:27:H3GGKBBXX:5:2120:24667:37589,J00121:27:H3GGKBBXX:5:1113:11606:31101,J00121:27:H3GGKBBXX:5:2224:19522:22590,J00121:27:H3GGKBBXX:5:1103:12855:1437,J00121:27:H3GGKBBXX:5:2103:7121:34899,J00121:27:H3GGKBBXX:5:2128:28534:35180,J00121:27:H3GGKBBXX:5:1127:24870:29466,J00121:27:H3GGKBBXX:5:1122:13971:22327,J00121:27:H3GGKBBXX:5:1217:30330:45713,J00121:27:H3GGKBBXX:5:1115:8552:14906,J00121:27:H3GGKBBXX:5:1106:19502:44570,J00121:27:H3GGKBBXX:5:2219:29985:36780,J00121:27:H3GGKBBXX:5:2214:5873:16313,J00121:27:H3GGKBBXX:5:1212:20314:31523,J00121:27:H3GGKBBXX:5:1228:1712:48280,J00121:27:H3GGKBBXX:5:2209:16488:39348,J00121:27:H3GGKBBXX:5:2213:21663:10651,J00121:27:H3GGKBBXX:5:1120:22049:25668,J00121:27:H3GGKBBXX:5:2126:21034:43005,J00121:27:H3GGKBBXX:5:2212:9922:40491,J00121:27:H3GGKBBXX:5:1126:23805:22415,J00121:27:H3GGKBBXX:5:2109:20912:18704,J00121:27:H3GGKBBXX:5:2201:18406:14185,J00121:27:H3GGKBBXX:5:2223:28463:29114,J00121:27:H3GGKBBXX:5:1212:20354:31664,J00121:27:H3GGKBBXX:5:2216:18781:20217,J00121:27:H3GGKBBXX:5:1126:26940:47295,J00121:27:H3GGKBBXX:5:1227:22952:24560,J00121:27:H3GGKBBXX:5:1210:23713:24472,J00121:27:H3GGKBBXX:5:2113:10064:35778,J00121:27:H3GGKBBXX:5:1219:27387:36007,J00121:27:H3GGKBBXX:5:1123:16731:37167,J00121:27:H3GGKBBXX:5:1202:6126:36270;sequence=TATAGTGAAGAAAATGGAATGTTAACCA;start=83712;subtype=IES;support_ref=3;support_variant=39;type=IES;
scaffold51_28_with_IES	MILORD	internal_eliminated_sequence	88044	88102	.	.	.	ID=MILORD.28.88044.88102;Name=MILORD.28.88044.88102;bounded_by_ta=TRUE;common_boundary=Both;end=88102;ies_id=IESPGM.PTET51.1.28.85365;ies_left_dist=0;ies_min_dist=0;ies_right_dist=0;junction_seq=gtaacttttaaaaaaTAcattaataacaaata;read_names=J00121:27:H3GGKBBXX:5:2224:11637:7310,J00121:27:H3GGKBBXX:5:1202:19857:35585,J00121:27:H3GGKBBXX:5:1215:3072:41528,J00121:27:H3GGKBBXX:5:2115:31233:39647,J00121:27:H3GGKBBXX:5:2124:20831:23417,J00121:27:H3GGKBBXX:5:2219:26027:38926,J00121:27:H3GGKBBXX:5:2228:6451:32859,J00121:27:H3GGKBBXX:5:1108:21034:44236,J00121:27:H3GGKBBXX:5:1108:21054:15188,J00121:27:H3GGKBBXX:5:2124:13250:40069,J00121:27:H3GGKBBXX:5:2222:11546:7996,J00121:27:H3GGKBBXX:5:1217:17107:10739,J00121:27:H3GGKBBXX:5:1118:5842:19953,J00121:27:H3GGKBBXX:5:2124:20801:23470,J00121:27:H3GGKBBXX:5:1204:2909:20955,J00121:27:H3GGKBBXX:5:1110:19004:48386,J00121:27:H3GGKBBXX:5:1204:8115:48438,J00121:27:H3GGKBBXX:5:1204:5233:46188,J00121:27:H3GGKBBXX:5:2219:25997:38873,J00121:27:H3GGKBBXX:5:1227:15757:48632,J00121:27:H3GGKBBXX:5:1202:11667:45520,J00121:27:H3GGKBBXX:5:1108:19989:41370,J00121:27:H3GGKBBXX:5:1207:32420:29044,J00121:27:H3GGKBBXX:5:1204:11617:43638,J00121:27:H3GGKBBXX:5:1110:15859:12269,J00121:27:H3GGKBBXX:5:2119:32258:34670,J00121:27:H3GGKBBXX:5:2211:23703:34477,J00121:27:H3GGKBBXX:5:1216:9770:38152,J00121:27:H3GGKBBXX:5:1205:23703:46117,J00121:27:H3GGKBBXX:5:2208:12449:28059,J00121:27:H3GGKBBXX:5:1225:11606:15311,J00121:27:H3GGKBBXX:5:1203:5203:48034,J00121:27:H3GGKBBXX:5:1219:6999:1877;sequence=TATTGTACATTTGTATAAATTATATTAATTATATATCTAAAACAGTTCTACTTTAATAA;start=88044;subtype=IES;support_ref=2;support_variant=33;type=IES;
scaffold51_28_with_IES	MILORD	internal_eliminated_sequence	88044	88110	.	.	.	ID=MILORD.28.88044.88110;Name=MILORD.28.88044.88110;bounded_by_ta=TRUE;common_boundary=LEFT;end=88110;ies_id=IESPGM.PTET51.1.28.85365;ies_left_dist=0;ies_min_dist=0;ies_right_dist=-8;junction_seq=gtaacttttaaaaaaTAacaaataattcctat;read_names=J00121:27:H3GGKBBXX:5:2217:3498:23593;sequence=TATTGTACATTTGTATAAATTATATTAATTATATATCTAAAACAGTTCTACTTTAATAATACATTAA;start=88044;subtype=PARTIAL_EXTERNAL;support_ref=1;support_variant=1;type=ALTERNATIVE;
scaffold51_28_with_IES	MILORD	internal_eliminated_sequence	88044	88096	.	.	.	ID=MILORD.28.88044.88096;Name=MILORD.28.88044.88096;bounded_by_ta=TRUE;common_boundary=LEFT;end=88096;ies_id=IESPGM.PTET51.1.28.85365;ies_left_dist=0;ies_min_dist=0;ies_right_dist=6;junction_seq=gtaacttttaaaaaaTAataatacattaataa;read_names=J00121:27:H3GGKBBXX:5:1212:9069:29448,J00121:27:H3GGKBBXX:5:1212:9039:29430;sequence=TATTGTACATTTGTATAAATTATATTAATTATATATCTAAAACAGTTCTACTT;start=88044;subtype=PARTIAL_INTERNAL;support_ref=1;support_variant=2;type=ALTERNATIVE;
scaffold51_28_with_IES	MILORD	internal_eliminated_sequence	88057	88102	.	.	.	ID=MILORD.28.88057.88102;Name=MILORD.28.88057.88102;bounded_by_ta=TRUE;common_boundary=RIGHT;end=88102;ies_id=IESPGM.PTET51.1.28.85365;ies_left_dist=-13;ies_min_dist=0;ies_right_dist=0;junction_seq=aatattgtacatttgTAcattaataacaaata;read_names=J00121:27:H3GGKBBXX:5:1219:4594:36464;sequence=TATAAATTATATTAATTATATATCTAAAACAGTTCTACTTTAATAA;start=88057;subtype=PARTIAL_INTERNAL;support_ref=0;support_variant=1;type=ALTERNATIVE;
scaffold51_28_with_IES	MILORD	internal_eliminated_sequence	91263	91331	.	.	.	ID=MILORD.28.91263.91331;Name=MILORD.28.91263.91331;bounded_by_ta=TRUE;common_boundary=Both;end=91331;ies_id=IESPGM.PTET51.1.28.88525;ies_left_dist=0;ies_min_dist=0;ies_right_dist=0;junction_seq=ataaatggaaattgaTAgcaaacgaaatgaat;read_names=J00121:27:H3GGKBBXX:5:2106:27610:46733,J00121:27:H3GGKBBXX:5:1217:16325:8963,J00121:27:H3GGKBBXX:5:2208:30797:34178,J00121:27:H3GGKBBXX:5:1121:12571:29993,J00121:27:H3GGKBBXX:5:1111:15351:9069,J00121:27:H3GGKBBXX:5:1212:26342:30151,J00121:27:H3GGKBBXX:5:2202:4168:11214,J00121:27:H3GGKBBXX:5:1221:18609:46926,J00121:27:H3GGKBBXX:5:2120:29295:7240,J00121:27:H3GGKBBXX:5:1104:19918:23452,J00121:27:H3GGKBBXX:5:1222:4533:45924,J00121:27:H3GGKBBXX:5:1103:19745:45695,J00121:27:H3GGKBBXX:5:1226:11647:10493,J00121:27:H3GGKBBXX:5:2212:9820:26002,J00121:27:H3GGKBBXX:5:1205:28676:48755,J00121:27:H3GGKBBXX:5:1117:18396:9174,J00121:27:H3GGKBBXX:5:1104:13697:28147,J00121:27:H3GGKBBXX:5:1113:25378:36780,J00121:27:H3GGKBBXX:5:2109:5315:14572,J00121:27:H3GGKBBXX:5:1128:6005:4409,J00121:27:H3GGKBBXX:5:1203:21085:6835,J00121:27:H3GGKBBXX:5:1113:25773:36024,J00121:27:H3GGKBBXX:5:1122:19451:35374,J00121:27:H3GGKBBXX:5:2226:8897:2211,J00121:27:H3GGKBBXX:5:2124:25195:37941,J00121:27:H3GGKBBXX:5:1112:6096:2035,J00121:27:H3GGKBBXX:5:1228:31527:16454,J00121:27:H3GGKBBXX:5:1218:8633:34530,J00121:27:H3GGKBBXX:5:2102:12154:31171,J00121:27:H3GGKBBXX:5:1126:28463:6361,J00121:27:H3GGKBBXX:5:2219:13555:8453,J00121:27:H3GGKBBXX:5:1202:5101:42478,J00121:27:H3GGKBBXX:5:1121:17279:45783,J00121:27:H3GGKBBXX:5:1118:10206:9684,J00121:27:H3GGKBBXX:5:2109:7628:40561,J00121:27:H3GGKBBXX:5:1123:11566:44359,J00121:27:H3GGKBBXX:5:2104:23328:39664,J00121:27:H3GGKBBXX:5:1125:16528:14519,J00121:27:H3GGKBBXX:5:1108:9983:43234,J00121:27:H3GGKBBXX:5:1212:27133:48263,J00121:27:H3GGKBBXX:5:1216:24779:12568,J00121:27:H3GGKBBXX:5:1120:27773:25984,J00121:27:H3GGKBBXX:5:2202:5984:15240,J00121:27:H3GGKBBXX:5:2108:28300:25316,J00121:27:H3GGKBBXX:5:2227:12418:35145,J00121:27:H3GGKBBXX:5:2101:20618:29905,J00121:27:H3GGKBBXX:5:1217:17107:13025,J00121:27:H3GGKBBXX:5:1112:12723:46750,J00121:27:H3GGKBBXX:5:1101:16884:24665;sequence=TATTGTCAATGTAATTTAATTATAAATGTTCAATAATTATATTAAATCGATAAATATTCGAATGCATAA;start=91263;subtype=IES;support_ref=4;support_variant=49;type=IES;
scaffold51_28_with_IES	MILORD	internal_eliminated_sequence	91274	91331	.	.	.	ID=MILORD.28.91274.91331;Name=MILORD.28.91274.91331;bounded_by_ta=TRUE;common_boundary=RIGHT;end=91331;ies_id=IESPGM.PTET51.1.28.88525;ies_left_dist=-11;ies_min_dist=0;ies_right_dist=0;junction_seq=ttgatattgtcaatgTAgcaaacgaaatgaat;read_names=J00121:27:H3GGKBBXX:5:1204:6573:25193;sequence=TAATTTAATTATAAATGTTCAATAATTATATTAAATCGATAAATATTCGAATGCATAA;start=91274;subtype=PARTIAL_INTERNAL;support_ref=1;support_variant=1;type=ALTERNATIVE;
scaffold51_28_with_IES	MILORD	internal_eliminated_sequence	93917	93974	.	.	.	ID=MILORD.28.93917.93974;Name=MILORD.28.93917.93974;bounded_by_ta=TRUE;common_boundary=Both;end=93974;ies_id=IESPGM.PTET51.1.28.91110;ies_left_dist=0;ies_min_dist=0;ies_right_dist=0;junction_seq=aaatagaatatctgcTAaagaggcaagtaaac;read_names=J00121:27:H3GGKBBXX:5:2225:28412:11337,J00121:27:H3GGKBBXX:5:2211:29599:26230,J00121:27:H3GGKBBXX:5:1226:27113:7890,J00121:27:H3GGKBBXX:5:1210:14489:28217,J00121:27:H3GGKBBXX:5:1221:14286:13025,J00121:27:H3GGKBBXX:5:2219:29072:7662,J00121:27:H3GGKBBXX:5:2205:5700:19038,J00121:27:H3GGKBBXX:5:1107:14225:25826,J00121:27:H3GGKBBXX:5:2202:26179:7820,J00121:27:H3GGKBBXX:5:1107:8785:25509,J00121:27:H3GGKBBXX:5:1208:17432:32437,J00121:27:H3GGKBBXX:5:1114:16467:3969,J00121:27:H3GGKBBXX:5:2201:20496:18441,J00121:27:H3GGKBBXX:5:1204:7669:25193,J00121:27:H3GGKBBXX:5:2120:4503:20445,J00121:27:H3GGKBBXX:5:1106:12144:34002,J00121:27:H3GGKBBXX:5:2207:24556:22872,J00121:27:H3GGKBBXX:5:1109:25682:17263,J00121:27:H3GGKBBXX:5:2224:25885:12726,J00121:27:H3GGKBBXX:5:2228:29620:45818,J00121:27:H3GGKBBXX:5:2115:9536:23575,J00121:27:H3GGKBBXX:5:1111:14001:45977,J00121:27:H3GGKBBXX:5:2213:3214:31576,J00121:27:H3GGKBBXX:5:2215:19258:34407,J00121:27:H3GGKBBXX:5:2111:8065:10651,J00121:27:H3GGKBBXX:5:2219:5923:47524,J00121:27:H3GGKBBXX:5:1228:19806:37748,J00121:27:H3GGKBBXX:5:2216:12723:3916,J00121:27:H3GGKBBXX:5:2105:6786:15645,J00121:27:H3GGKBBXX:5:1111:14976:28252,J00121:27:H3GGKBBXX:5:1220:12571:11249,J00121:27:H3GGKBBXX:5:2213:15321:18265;sequence=TAGGGTTGATATATGATATAATATCATAATTAAATATAAATGCATTGCTAATCCACTA;start=93917;subtype=IES;support_ref=128;support_variant=32;type=IES;
scaffold51_28_with_IES	MILORD	internal_eliminated_sequence	93926	93972	.	.	.	ID=MILORD.28.93926.93972;Name=MILORD.28.93926.93972;bounded_by_ta=TRUE;common_boundary=None;end=93972;ies_id=IESPGM.PTET51.1.28.91110;ies_left_dist=-9;ies_min_dist=2;ies_right_dist=2;junction_seq=atctgctagggttgaTAtaaagaggcaagtaa;read_names=J00121:27:H3GGKBBXX:5:2213:19147:28094;sequence=TATATGATATAATATCATAATTAAATATAAATGCATTGCTAATCCAC;start=93926;subtype=INTERNAL;support_ref=61;support_variant=1;type=ALTERNATIVE;
scaffold51_28_with_IES	MILORD	internal_eliminated_sequence	94209	94252	.	.	.	ID=MILORD.28.94209.94252;Name=MILORD.28.94209.94252;bounded_by_ta=TRUE;common_boundary=None;end=94252;ies_id=IESPGM.PTET51.1.28.91110;ies_left_dist=-292;ies_min_dist=278;ies_right_dist=-278;junction_seq=cttgataggctaagtTActtttatcataatta;read_names=J00121:27:H3GGKBBXX:5:2205:31101:7205;sequence=TATGGTTTTTTATTAAGGTTTTCGTTTTCCTTAATTAAAGCCTA;start=94209;subtype=MAC;support_ref=119;support_variant=1;type=CRYPTIC;
scaffold51_28_with_IES	MILORD	internal_eliminated_sequence	97168	97233	.	.	.	ID=MILORD.28.97168.97233;Name=MILORD.28.97168.97233;bounded_by_ta=TRUE;common_boundary=None;end=97233;ies_id=IESPGM.PTET51.1.28.94551;ies_left_dist=248;ies_min_dist=248;ies_right_dist=269;junction_seq=cagttatcttgaaatTAtatataacatctatt;read_names=J00121:27:H3GGKBBXX:5:2206:6431:17526;sequence=TATGCTCAATTTATAAATTTGTTCAAAATAACATGAACAAATTTGATGATTTAAAATAAATGATTG;start=97168;subtype=MAC;support_ref=122;support_variant=1;type=CRYPTIC;
scaffold51_28_with_IES	MILORD	internal_eliminated_sequence	97268	97297	.	.	.	ID=MILORD.28.97268.97297;Name=MILORD.28.97268.97297;bounded_by_ta=TRUE;common_boundary=None;end=97297;ies_id=IESPGM.PTET51.1.28.94551;ies_left_dist=148;ies_min_dist=148;ies_right_dist=205;junction_seq=cttgcttagtattttTAgtaaatcccaaaaaa;read_names=J00121:27:H3GGKBBXX:5:1217:15970:9332;sequence=TATCTAATATTTATAAATAAGGAATTATCA;start=97268;subtype=MAC;support_ref=110;support_variant=1;type=CRYPTIC;
scaffold51_28_with_IES	MILORD	internal_eliminated_sequence	97416	97502	.	.	.	ID=MILORD.28.97416.97502;Name=MILORD.28.97416.97502;bounded_by_ta=TRUE;common_boundary=Both;end=97502;ies_id=IESPGM.PTET51.1.28.94551;ies_left_dist=0;ies_min_dist=0;ies_right_dist=0;junction_seq=tatctcattacatctTAgaaaggtttctttac;read_names=J00121:27:H3GGKBBXX:5:2101:3468:19355,J00121:27:H3GGKBBXX:5:1211:18852:27619,J00121:27:H3GGKBBXX:5:2128:9536:45660,J00121:27:H3GGKBBXX:5:2201:6096:14133,J00121:27:H3GGKBBXX:5:2225:8247:8400,J00121:27:H3GGKBBXX:5:1105:28513:12849,J00121:27:H3GGKBBXX:5:1202:5274:21008,J00121:27:H3GGKBBXX:5:1220:10571:33633,J00121:27:H3GGKBBXX:5:1214:21247:13658,J00121:27:H3GGKBBXX:5:1109:23378:1455,J00121:27:H3GGKBBXX:5:2109:30188:6009,J00121:27:H3GGKBBXX:5:1224:8958:9350,J00121:27:H3GGKBBXX:5:1212:14752:35637,J00121:27:H3GGKBBXX:5:1206:20090:17034,J00121:27:H3GGKBBXX:5:2110:15229:29677,J00121:27:H3GGKBBXX:5:2211:5264:28164,J00121:27:H3GGKBBXX:5:1205:6279:3442,J00121:27:H3GGKBBXX:5:2206:31609:19021,J00121:27:H3GGKBBXX:5:1217:26981:12304,J00121:27:H3GGKBBXX:5:2117:26991:7574,J00121:27:H3GGKBBXX:5:2213:5203:27602,J00121:27:H3GGKBBXX:5:1118:10013:24507,J00121:27:H3GGKBBXX:5:2114:26504:14256,J00121:27:H3GGKBBXX:5:1125:11414:40895,J00121:27:H3GGKBBXX:5:1124:13687:23311,J00121:27:H3GGKBBXX:5:1107:13646:2176,J00121:27:H3GGKBBXX:5:1114:10277:35163,J00121:27:H3GGKBBXX:5:1106:28321:38468,J00121:27:H3GGKBBXX:5:2203:11677:5200;sequence=TATAACTGAACTCAAAAATTATAATATTTTCTTAATATTCTTCTATTTATTTTTTTAACAAAAATCTAGTACTTTTCAAATCCTCCC;start=97416;subtype=IES;support_ref=14;support_variant=29;type=IES;
scaffold51_28_with_IES	MILORD	internal_eliminated_sequence	98557	98584	.	.	.	ID=MILORD.28.98557.98584;Name=MILORD.28.98557.98584;bounded_by_ta=TRUE;common_boundary=LEFT;end=98584;ies_id=IESPGM.PTET51.1.28.95605;ies_left_dist=0;ies_min_dist=0;ies_right_dist=17;junction_seq=actttcatagtaaatTAtgtccataacaagca;read_names=J00121:27:H3GGKBBXX:5:2218:22698:15856,J00121:27:H3GGKBBXX:5:1204:28574:10739,J00121:27:H3GGKBBXX:5:2121:22353:16489;sequence=TATAATTAATAATATTAAATGAATTCTA;start=98557;subtype=PARTIAL_INTERNAL;support_ref=147;support_variant=3;type=ALTERNATIVE;
scaffold51_28_with_IES	MILORD	internal_eliminated_sequence	98557	98601	.	.	.	ID=MILORD.28.98557.98601;Name=MILORD.28.98557.98601;bounded_by_ta=TRUE;common_boundary=Both;end=98601;ies_id=IESPGM.PTET51.1.28.95605;ies_left_dist=0;ies_min_dist=0;ies_right_dist=0;junction_seq=actttcatagtaaatTActtggaattcattaa;read_names=J00121:27:H3GGKBBXX:5:1205:21694:22063,J00121:27:H3GGKBBXX:5:1217:8643:24876,J00121:27:H3GGKBBXX:5:1208:23084:19478,J00121:27:H3GGKBBXX:5:2118:9739:26213,J00121:27:H3GGKBBXX:5:2111:2473:24278,J00121:27:H3GGKBBXX:5:2121:26118:5253,J00121:27:H3GGKBBXX:5:2206:31071:28885,J00121:27:H3GGKBBXX:5:2206:31091:28885,J00121:27:H3GGKBBXX:5:1119:18375:15504,J00121:27:H3GGKBBXX:5:1113:19958:13640,J00121:27:H3GGKBBXX:5:1109:15453:5552,J00121:27:H3GGKBBXX:5:2222:20293:17772,J00121:27:H3GGKBBXX:5:2108:26027:3969,J00121:27:H3GGKBBXX:5:2213:28828:40332,J00121:27:H3GGKBBXX:5:1224:6644:12972,J00121:27:H3GGKBBXX:5:2103:23389:5235,J00121:27:H3GGKBBXX:5:1219:27174:4760,J00121:27:H3GGKBBXX:5:2209:10358:31646,J00121:27:H3GGKBBXX:5:1118:8440:16014,J00121:27:H3GGKBBXX:5:2208:2361:47647,J00121:27:H3GGKBBXX:5:1227:22333:30661,J00121:27:H3GGKBBXX:5:2218:15990:25966,J00121:27:H3GGKBBXX:5:1116:22820:17614;sequence=TATAATTAATAATATTAAATGAATTCTATATGTCCATAACAAGCA;start=98557;subtype=IES;support_ref=98;support_variant=23;type=IES;
scaffold51_28_with_IES	MILORD	internal_eliminated_sequence	101188	101236	.	.	.	ID=MILORD.28.101188.101236;Name=MILORD.28.101188.101236;bounded_by_ta=TRUE;common_boundary=None;end=101236;ies_id=IESPGM.PTET51.1.28.99244;ies_left_dist=1053;ies_min_dist=1050;ies_right_dist=1050;junction_seq=tcaatgaatttaggaTAgtatttttttcaata;read_names=J00121:27:H3GGKBBXX:5:1219:20923:15627,J00121:27:H3GGKBBXX:5:1213:31426:43497,J00121:27:H3GGKBBXX:5:2104:18000:5253;sequence=TATAGTGAGATAGAGATGAAAATATAAAAAATCAAATTTCCTTTGATTA;start=101188;subtype=MAC;support_ref=262;support_variant=3;type=CRYPTIC;
scaffold51_28_with_IES	MILORD	internal_eliminated_sequence	101188	101263	.	.	.	ID=MILORD.28.101188.101263;Name=MILORD.28.101188.101263;bounded_by_ta=TRUE;common_boundary=None;end=101263;ies_id=IESPGM.PTET51.1.28.99244;ies_left_dist=1053;ies_min_dist=1023;ies_right_dist=1023;junction_seq=tcaatgaatttaggaTAaaaatgaaaatctgt;read_names=J00121:27:H3GGKBBXX:5:1223:13910:9455,J00121:27:H3GGKBBXX:5:2101:17574:19179;sequence=TATAGTGAGATAGAGATGAAAATATAAAAAATCAAATTTCCTTTGATTATAGTATTTTTTTCAATATTATCAGTTA;start=101188;subtype=MAC;support_ref=262;support_variant=2;type=CRYPTIC;
scaffold51_28_with_IES	MILORD	internal_eliminated_sequence	101198	101236	.	.	.	ID=MILORD.28.101198.101236;Name=MILORD.28.101198.101236;bounded_by_ta=TRUE;common_boundary=None;end=101236;ies_id=IESPGM.PTET51.1.28.99244;ies_left_dist=1043;ies_min_dist=1043;ies_right_dist=1050;junction_seq=taggatatagtgagaTAgtatttttttcaata;read_names=J00121:27:H3GGKBBXX:5:2102:29762:22397;sequence=TAGAGATGAAAATATAAAAAATCAAATTTCCTTTGATTA;start=101198;subtype=MAC;support_ref=126;support_variant=1;type=CRYPTIC;
scaffold51_28_with_IES	MILORD	internal_eliminated_sequence	102241	102286	.	.	.	ID=MILORD.28.102241.102286;Name=MILORD.28.102241.102286;bounded_by_ta=TRUE;common_boundary=Both;end=102286;ies_id=IESPGM.PTET51.1.28.99244;ies_left_dist=0;ies_min_dist=0;ies_right_dist=0;junction_seq=ctactatctaacattTAatgataattatccca;read_names=J00121:27:H3GGKBBXX:5:1217:19695:20955,J00121:27:H3GGKBBXX:5:2227:5731:3336,J00121:27:H3GGKBBXX:5:2120:25418:16243,J00121:27:H3GGKBBXX:5:2228:16011:2228,J00121:27:H3GGKBBXX:5:2213:24282:22221,J00121:27:H3GGKBBXX:5:1217:26078:42319,J00121:27:H3GGKBBXX:5:2219:18528:35251,J00121:27:H3GGKBBXX:5:1218:19796:8893,J00121:27:H3GGKBBXX:5:1108:9485:35690,J00121:27:H3GGKBBXX:5:1119:23744:35321,J00121:27:H3GGKBBXX:5:1221:1580:34160,J00121:27:H3GGKBBXX:5:1212:19603:35813,J00121:27:H3GGKBBXX:5:2202:22343:31628,J00121:27:H3GGKBBXX:5:1115:12601:23118,J00121:27:H3GGKBBXX:5:2201:29153:42337;sequence=TATAGTTATTTGGTTAATGAATATATTAGAAATAGTAAATGAAGCA;start=102241;subtype=IES;support_ref=18;support_variant=15;type=IES;
scaffold51_28_with_IES	MILORD	internal_eliminated_sequence	104463	104620	.	.	.	ID=MILORD.28.104463.104620;Name=MILORD.28.104463.104620;bounded_by_ta=TRUE;common_boundary=None;end=104620;ies_id=IESPGM.PTET51.1.28.101760;ies_left_dist=340;ies_min_dist=209;ies_right_dist=209;junction_seq=tcttaattactaattTAtaataaataaataca;read_names=J00121:27:H3GGKBBXX:5:1119:5122:16700;sequence=TATTGTCCATTATTAATAAGAATTTTTTCTTTCCATTACTAATTTTATCAATTTATAGCTTTCTGTTAAATACCATCAATTTTTTATTCTATGTGTTCCAGTATAAAAAATTTAATTATTCTATCTGGTCTAGTATAAAAAAAATATTATTTACTCAA;start=104463;subtype=MAC;support_ref=113;support_variant=1;type=CRYPTIC;
scaffold51_28_with_IES	MILORD	internal_eliminated_sequence	104803	104838	.	.	.	ID=MILORD.28.104803.104838;Name=MILORD.28.104803.104838;bounded_by_ta=TRUE;common_boundary=LEFT;end=104838;ies_id=IESPGM.PTET51.1.28.101760;ies_left_dist=0;ies_min_dist=0;ies_right_dist=-9;junction_seq=aagaagctactcaaaTAttagcaaccaatgcg;read_names=J00121:27:H3GGKBBXX:5:2209:14580:7591;sequence=TATAGTAAGAGAATAATAATTTAATTGTATTTATTA;start=104803;subtype=PARTIAL_EXTERNAL;support_ref=3;support_variant=1;type=ALTERNATIVE;
scaffold51_28_with_IES	MILORD	internal_eliminated_sequence	104803	104829	.	.	.	ID=MILORD.28.104803.104829;Name=MILORD.28.104803.104829;bounded_by_ta=TRUE;common_boundary=Both;end=104829;ies_id=IESPGM.PTET51.1.28.101760;ies_left_dist=0;ies_min_dist=0;ies_right_dist=0;junction_seq=aagaagctactcaaaTAtttattatattagca;read_names=J00121:27:H3GGKBBXX:5:2225:32502:33615,J00121:27:H3GGKBBXX:5:1228:18294:30872,J00121:27:H3GGKBBXX:5:2116:17137:4813,J00121:27:H3GGKBBXX:5:2210:12185:30028,J00121:27:H3GGKBBXX:5:2113:8359:13623,J00121:27:H3GGKBBXX:5:2224:25134:31681,J00121:27:H3GGKBBXX:5:1119:27417:10176,J00121:27:H3GGKBBXX:5:1211:19157:27479,J00121:27:H3GGKBBXX:5:2114:11789:9684,J00121:27:H3GGKBBXX:5:2112:28534:48298,J00121:27:H3GGKBBXX:5:1113:9333:33281,J00121:27:H3GGKBBXX:5:1215:29406:27690,J00121:27:H3GGKBBXX:5:1208:5832:47647,J00121:27:H3GGKBBXX:5:1111:23500:34969,J00121:27:H3GGKBBXX:5:2215:30776:7767,J00121:27:H3GGKBBXX:5:1221:18649:33563,J00121:27:H3GGKBBXX:5:1112:2635:29448,J00121:27:H3GGKBBXX:5:2217:5842:4936,J00121:27:H3GGKBBXX:5:2210:15706:24349,J00121:27:H3GGKBBXX:5:1209:15402:26670,J00121:27:H3GGKBBXX:5:1208:13697:34020,J00121:27:H3GGKBBXX:5:1121:11911:31171,J00121:27:H3GGKBBXX:5:2202:9881:27549,J00121:27:H3GGKBBXX:5:2224:14813:14959,J00121:27:H3GGKBBXX:5:1215:19969:36763,J00121:27:H3GGKBBXX:5:2226:30919:43638,J00121:27:H3GGKBBXX:5:1203:12225:44517,J00121:27:H3GGKBBXX:5:1221:13951:15223,J00121:27:H3GGKBBXX:5:1228:17594:31242,J00121:27:H3GGKBBXX:5:1126:25834:25650,J00121:27:H3GGKBBXX:5:1212:9587:46276,J00121:27:H3GGKBBXX:5:1111:9283:1894;sequence=TATAGTAAGAGAATAATAATTTAATTG;start=104803;subtype=IES;support_ref=9;support_variant=32;type=IES;
scaffold51_28_with_IES	MILORD	internal_eliminated_sequence	104916	104971	.	.	.	ID=MILORD.28.104916.104971;Name=MILORD.28.104916.104971;bounded_by_ta=TRUE;common_boundary=RIGHT;end=104971;ies_id=IESPGM.PTET51.1.28.101854;ies_left_dist=8;ies_min_dist=0;ies_right_dist=0;junction_seq=ataaaaattaccaaaTActaaaagatcaagtt;read_names=J00121:27:H3GGKBBXX:5:1109:24789:46416,J00121:27:H3GGKBBXX:5:1121:19258:31417;sequence=TAATCTGATATTGTCGGATTGTATCTACCTAAATCATTATCTACATTCTTTGACAA;start=104916;subtype=PARTIAL_EXTERNAL;support_ref=2;support_variant=2;type=ALTERNATIVE;
scaffold51_28_with_IES	MILORD	internal_eliminated_sequence	104924	104971	.	.	.	ID=MILORD.28.104924.104971;Name=MILORD.28.104924.104971;bounded_by_ta=TRUE;common_boundary=Both;end=104971;ies_id=IESPGM.PTET51.1.28.101854;ies_left_dist=0;ies_min_dist=0;ies_right_dist=0;junction_seq=taccaaataatctgaTActaaaagatcaagtt;read_names=J00121:27:H3GGKBBXX:5:1206:18355:23382,J00121:27:H3GGKBBXX:5:1109:12347:46873,J00121:27:H3GGKBBXX:5:1108:18558:47331,J00121:27:H3GGKBBXX:5:1120:14032:28692,J00121:27:H3GGKBBXX:5:2221:4452:16032,J00121:27:H3GGKBBXX:5:1123:11556:42548,J00121:27:H3GGKBBXX:5:2204:23531:37554,J00121:27:H3GGKBBXX:5:1213:6776:21957,J00121:27:H3GGKBBXX:5:2113:20841:20551,J00121:27:H3GGKBBXX:5:1120:16944:38978,J00121:27:H3GGKBBXX:5:2228:3843:16454,J00121:27:H3GGKBBXX:5:2203:24413:37607,J00121:27:H3GGKBBXX:5:2212:9871:29325,J00121:27:H3GGKBBXX:5:2226:24556:37185,J00121:27:H3GGKBBXX:5:1128:18051:36323,J00121:27:H3GGKBBXX:5:1211:9932:35585,J00121:27:H3GGKBBXX:5:2125:14823:48350,J00121:27:H3GGKBBXX:5:1219:24738:12146,J00121:27:H3GGKBBXX:5:2224:20476:40842,J00121:27:H3GGKBBXX:5:2228:27559:44922,J00121:27:H3GGKBBXX:5:1214:25926:21764,J00121:27:H3GGKBBXX:5:2121:7994:8945,J00121:27:H3GGKBBXX:5:1201:14336:24401,J00121:27:H3GGKBBXX:5:1228:6055:35514,J00121:27:H3GGKBBXX:5:1124:21673:23012,J00121:27:H3GGKBBXX:5:2125:19969:31066,J00121:27:H3GGKBBXX:5:2216:30046:20850,J00121:27:H3GGKBBXX:5:2203:20740:3811,J00121:27:H3GGKBBXX:5:1117:2696:3213,J00121:27:H3GGKBBXX:5:2101:23145:43638,J00121:27:H3GGKBBXX:5:2101:28513:38345,J00121:27:H3GGKBBXX:5:1202:8186:39488,J00121:27:H3GGKBBXX:5:2113:26088:9385,J00121:27:H3GGKBBXX:5:1208:14438:30767,J00121:27:H3GGKBBXX:5:1105:13362:15223,J00121:27:H3GGKBBXX:5:2118:8298:35215,J00121:27:H3GGKBBXX:5:2112:26504:14432,J00121:27:H3GGKBBXX:5:2225:10835:10915,J00121:27:H3GGKBBXX:5:2102:28696:21711,J00121:27:H3GGKBBXX:5:2225:11393:11671,J00121:27:H3GGKBBXX:5:1118:13139:35725,J00121:27:H3GGKBBXX:5:1109:15676:13183;sequence=TATTGTCGGATTGTATCTACCTAAATCATTATCTACATTCTTTGACAA;start=104924;subtype=IES;support_ref=0;support_variant=42;type=IES;
scaffold51_28_with_IES	MILORD	internal_eliminated_sequence	106362	107292	.	.	.	ID=MILORD.28.106362.107292;Name=MILORD.28.106362.107292;bounded_by_ta=TRUE;common_boundary=RIGHT;end=107292;ies_id=IESPGM.PTET51.1.28.104046;ies_left_dist=802;ies_min_dist=0;ies_right_dist=0;junction_seq=tatagatttagtaagTActcaaaatatgttag;read_names=J00121:27:H3GGKBBXX:5:1109:9080:36816,J00121:27:H3GGKBBXX:5:2203:5061:48104;sequence=TACACTTAAGATTTTTGCAGGACTTATTTTACTTTATTTACTTAATTCATTATTAATATTTATAATTCATTAATTATTTTTAGGGACATAATGATCAAATTAGATTTTCTGATTAAGAACAATTCTTTTCTTTATGCTATCGAATTGAGTTAAGTCAAACTTTTAGTTCTTCTTTTATTCTGTATGCTTGTAAATGAAATCATCCACTTCATCTAAAGTTATGGATATCTAAAGATGTAATTCATTATATTACTTCATCATCATTATCTTCGTTCATGATGTTGTTGAATTCAGTAACTATGATACATTATTTGATCTATTGTTCTTTATGTTGCATTTTTTCTGATGAGATTTATGTTTTCATTTAATCATCGGATATTTTTCCAAATAATTCATCCTATTTGATTTTCTTTAGACAAGATTTTAAAGGGAGAGTTTGCAATTTTGATAAATCATCTTAATGTTTAGAACTTTGGGTTATCAAATTATTTCCTGCCATTTTTAAGACTTTTTCCTCTTATAACTTTTTCCATTGGATGATACTATAATATTGCTAGTTCTATTCCAATTCAGAGAAATCTTGAGTATCATTGTCTGATGATATCAATATTTCTTGTTCTTATTCATGTTCTCTATTTTTTTGTGATACTTTTCTACTTTGACTTTGTTTCTTTTTCTACATGTATTCAAAGGGTGATTTATTAATAGTGTGAATCACATTTTTATCAATGCAAAATGAAACACTTTTGAGCTTCTGATCATCTAGGCTTGGTTTTCTCAAATTGACTTGTATTGTTAGTCTTATAGAAGAATTCATATTTTTATTTTATATTGTTTTTTTAAAATGTATGTGTTTTTTTGGGAACAAATAAAAATATCCCTCAAAAAATTTATCAAATAATAAATTAACGATATTTAATTGGTTTAATTG;start=106362;subtype=PARTIAL_EXTERNAL;support_ref=304;support_variant=2;type=ALTERNATIVE;
scaffold51_28_with_IES	MILORD	internal_eliminated_sequence	107152	107292	.	.	.	ID=MILORD.28.107152.107292;Name=MILORD.28.107152.107292;bounded_by_ta=TRUE;common_boundary=RIGHT;end=107292;ies_id=IESPGM.PTET51.1.28.104046;ies_left_dist=12;ies_min_dist=0;ies_right_dist=0;junction_seq=tctcaaattgacttgTActcaaaatatgttag;read_names=J00121:27:H3GGKBBXX:5:2226:19268:7521,J00121:27:H3GGKBBXX:5:2120:7243:43972,J00121:27:H3GGKBBXX:5:1118:27103:26230,J00121:27:H3GGKBBXX:5:2217:7994:40104,J00121:27:H3GGKBBXX:5:1204:17990:41423,J00121:27:H3GGKBBXX:5:2207:16559:2123,J00121:27:H3GGKBBXX:5:2226:19451:7099,J00121:27:H3GGKBBXX:5:2216:12408:28868,J00121:27:H3GGKBBXX:5:1228:19979:45748,J00121:27:H3GGKBBXX:5:2101:5325:28797,J00121:27:H3GGKBBXX:5:1126:19461:3002,J00121:27:H3GGKBBXX:5:2112:8816:33651,J00121:27:H3GGKBBXX:5:2219:8816:21518,J00121:27:H3GGKBBXX:5:1207:24312:1525,J00121:27:H3GGKBBXX:5:2217:21998:43093;sequence=TATTGTTAGTCTTATAGAAGAATTCATATTTTTATTTTATATTGTTTTTTTAAAATGTATGTGTTTTTTTGGGAACAAATAAAAATATCCCTCAAAAAATTTATCAAATAATAAATTAACGATATTTAATTGGTTTAATTG;start=107152;subtype=PARTIAL_EXTERNAL;support_ref=20;support_variant=15;type=ALTERNATIVE;
scaffold51_28_with_IES	MILORD	internal_eliminated_sequence	107164	107292	.	.	.	ID=MILORD.28.107164.107292;Name=MILORD.28.107164.107292;bounded_by_ta=TRUE;common_boundary=Both;end=107292;ies_id=IESPGM.PTET51.1.28.104046;ies_left_dist=0;ies_min_dist=0;ies_right_dist=0;junction_seq=ttgtattgttagtctTActcaaaatatgttag;read_names=J00121:27:H3GGKBBXX:5:1226:7486:42390,J00121:27:H3GGKBBXX:5:1217:15788:29624,J00121:27:H3GGKBBXX:5:2128:29214:29923,J00121:27:H3GGKBBXX:5:2214:21065:12251,J00121:27:H3GGKBBXX:5:1103:26829:27127,J00121:27:H3GGKBBXX:5:1110:17229:5394,J00121:27:H3GGKBBXX:5:2128:26717:12620,J00121:27:H3GGKBBXX:5:1114:22282:2545,J00121:27:H3GGKBBXX:5:1110:23886:14889,J00121:27:H3GGKBBXX:5:2202:11454:17087,J00121:27:H3GGKBBXX:5:1206:26829:35426,J00121:27:H3GGKBBXX:5:2104:9962:31875,J00121:27:H3GGKBBXX:5:2205:21968:43919,J00121:27:H3GGKBBXX:5:2208:13362:17966,J00121:27:H3GGKBBXX:5:2217:17015:44130,J00121:27:H3GGKBBXX:5:1110:27620:2615,J00121:27:H3GGKBBXX:5:1201:6614:10247,J00121:27:H3GGKBBXX:5:2207:13900:23118,J00121:27:H3GGKBBXX:5:1121:2859:26424,J00121:27:H3GGKBBXX:5:1218:17320:36780,J00121:27:H3GGKBBXX:5:2109:17158:11249,J00121:27:H3GGKBBXX:5:2115:10774:47559,J00121:27:H3GGKBBXX:5:2119:17320:33440,J00121:27:H3GGKBBXX:5:1123:18710:33316,J00121:27:H3GGKBBXX:5:1128:5112:33000,J00121:27:H3GGKBBXX:5:1210:20182:1754,J00121:27:H3GGKBBXX:5:1227:20243:7205,J00121:27:H3GGKBBXX:5:1126:10216:13113,J00121:27:H3GGKBBXX:5:2211:5639:19074;sequence=TATAGAAGAATTCATATTTTTATTTTATATTGTTTTTTTAAAATGTATGTGTTTTTTTGGGAACAAATAAAAATATCCCTCAAAAAATTTATCAAATAATAAATTAACGATATTTAATTGGTTTAATTG;start=107164;subtype=IES;support_ref=10;support_variant=29;type=IES;
scaffold51_28_with_IES	MILORD	internal_eliminated_sequence	107164	107286	.	.	.	ID=MILORD.28.107164.107286;Name=MILORD.28.107164.107286;bounded_by_ta=TRUE;common_boundary=LEFT;end=107286;ies_id=IESPGM.PTET51.1.28.104046;ies_left_dist=0;ies_min_dist=0;ies_right_dist=6;junction_seq=ttgtattgttagtctTAattgtactcaaaata;read_names=J00121:27:H3GGKBBXX:5:1113:26869:9438;sequence=TATAGAAGAATTCATATTTTTATTTTATATTGTTTTTTTAAAATGTATGTGTTTTTTTGGGAACAAATAAAAATATCCCTCAAAAAATTTATCAAATAATAAATTAACGATATTTAATTGGTT;start=107164;subtype=PARTIAL_INTERNAL;support_ref=5;support_variant=1;type=ALTERNATIVE;
scaffold51_28_with_IES	MILORD	internal_eliminated_sequence	107237	107292	.	.	.	ID=MILORD.28.107237.107292;Name=MILORD.28.107237.107292;bounded_by_ta=TRUE;common_boundary=RIGHT;end=107292;ies_id=IESPGM.PTET51.1.28.104046;ies_left_dist=-73;ies_min_dist=0;ies_right_dist=0;junction_seq=gggaacaaataaaaaTActcaaaatatgttag;read_names=J00121:27:H3GGKBBXX:5:2221:5883:9614;sequence=TATCCCTCAAAAAATTTATCAAATAATAAATTAACGATATTTAATTGGTTTAATTG;start=107237;subtype=PARTIAL_INTERNAL;support_ref=8;support_variant=1;type=ALTERNATIVE;
scaffold51_28_with_IES	MILORD	internal_eliminated_sequence	108128	108221	.	.	.	ID=MILORD.28.108128.108221;Name=MILORD.28.108128.108221;bounded_by_ta=TRUE;common_boundary=RIGHT;end=108221;ies_id=IESPGM.PTET51.1.28.104884;ies_left_dist=3;ies_min_dist=0;ies_right_dist=0;junction_seq=aattattattattatTAttaaactccactttt;read_names=J00121:27:H3GGKBBXX:5:2114:4472:26090,J00121:27:H3GGKBBXX:5:1112:7030:16911;sequence=TATTACAGTTATTTTTAGAAAATTAAAAAATAATAAATATATTATATTTATATATTAATTAAATTAAATAAAAATTTAATAAATTTATTAACTG;start=108128;subtype=PARTIAL_EXTERNAL;support_ref=8;support_variant=2;type=ALTERNATIVE;
scaffold51_28_with_IES	MILORD	internal_eliminated_sequence	108128	108212	.	.	.	ID=MILORD.28.108128.108212;Name=MILORD.28.108128.108212;bounded_by_ta=TRUE;common_boundary=None;end=108212;ies_id=IESPGM.PTET51.1.28.104884;ies_left_dist=3;ies_min_dist=3;ies_right_dist=9;junction_seq=aattattattattatTAttaactgtattaaac;read_names=J00121:27:H3GGKBBXX:5:1222:13119:22749;sequence=TATTACAGTTATTTTTAGAAAATTAAAAAATAATAAATATATTATATTTATATATTAATTAAATTAAATAAAAATTTAATAAATT;start=108128;subtype=OVERLAPPING;support_ref=4;support_variant=1;type=ALTERNATIVE;
scaffold51_28_with_IES	MILORD	internal_eliminated_sequence	108131	108221	.	.	.	ID=MILORD.28.108131.108221;Name=MILORD.28.108131.108221;bounded_by_ta=TRUE;common_boundary=Both;end=108221;ies_id=IESPGM.PTET51.1.28.104884;ies_left_dist=0;ies_min_dist=0;ies_right_dist=0;junction_seq=tattattattattatTAttaaactccactttt;read_names=J00121:27:H3GGKBBXX:5:2218:22110:19056,J00121:27:H3GGKBBXX:5:1208:28361:10405,J00121:27:H3GGKBBXX:5:1101:4472:26793,J00121:27:H3GGKBBXX:5:2226:30228:24507,J00121:27:H3GGKBBXX:5:1212:14286:6800,J00121:27:H3GGKBBXX:5:1227:19522:30679,J00121:27:H3GGKBBXX:5:2126:13484:48069,J00121:27:H3GGKBBXX:5:1121:5335:2439,J00121:27:H3GGKBBXX:5:1109:16579:45906,J00121:27:H3GGKBBXX:5:1217:16508:41317,J00121:27:H3GGKBBXX:5:2225:8491:43216,J00121:27:H3GGKBBXX:5:2227:24413:30046,J00121:27:H3GGKBBXX:5:2221:4838:5024,J00121:27:H3GGKBBXX:5:2214:14803:21518,J00121:27:H3GGKBBXX:5:2207:31487:2352,J00121:27:H3GGKBBXX:5:2215:2016:5446,J00121:27:H3GGKBBXX:5:2221:21846:9069,J00121:27:H3GGKBBXX:5:1116:30523:38521,J00121:27:H3GGKBBXX:5:1201:3508:15451,J00121:27:H3GGKBBXX:5:1204:22972:35778,J00121:27:H3GGKBBXX:5:2211:16031:38345,J00121:27:H3GGKBBXX:5:2219:13595:46680,J00121:27:H3GGKBBXX:5:1222:18538:9385,J00121:27:H3GGKBBXX:5:2205:29417:7767;sequence=TACAGTTATTTTTAGAAAATTAAAAAATAATAAATATATTATATTTATATATTAATTAAATTAAATAAAAATTTAATAAATTTATTAACTG;start=108131;subtype=IES;support_ref=2;support_variant=24;type=IES;
scaffold51_28_with_IES	MILORD	internal_eliminated_sequence	108131	108212	.	.	.	ID=MILORD.28.108131.108212;Name=MILORD.28.108131.108212;bounded_by_ta=TRUE;common_boundary=LEFT;end=108212;ies_id=IESPGM.PTET51.1.28.104884;ies_left_dist=0;ies_min_dist=0;ies_right_dist=9;junction_seq=tattattattattatTAttaactgtattaaac;read_names=J00121:27:H3GGKBBXX:5:2224:17655:13060,J00121:27:H3GGKBBXX:5:1127:23064:10721;sequence=TACAGTTATTTTTAGAAAATTAAAAAATAATAAATATATTATATTTATATATTAATTAAATTAAATAAAAATTTAATAAATT;start=108131;subtype=PARTIAL_INTERNAL;support_ref=2;support_variant=2;type=ALTERNATIVE;
scaffold51_28_with_IES	MILORD	internal_eliminated_sequence	108137	108221	.	.	.	ID=MILORD.28.108137.108221;Name=MILORD.28.108137.108221;bounded_by_ta=TRUE;common_boundary=RIGHT;end=108221;ies_id=IESPGM.PTET51.1.28.104884;ies_left_dist=-6;ies_min_dist=0;ies_right_dist=0;junction_seq=tattattattacagtTAttaaactccactttt;read_names=J00121:27:H3GGKBBXX:5:1120:30787:22731;sequence=TATTTTTAGAAAATTAAAAAATAATAAATATATTATATTTATATATTAATTAAATTAAATAAAAATTTAATAAATTTATTAACTG;start=108137;subtype=PARTIAL_INTERNAL;support_ref=0;support_variant=1;type=ALTERNATIVE;
scaffold51_28_with_IES	MILORD	internal_eliminated_sequence	112566	112610	.	.	.	ID=MILORD.28.112566.112610;Name=MILORD.28.112566.112610;bounded_by_ta=TRUE;common_boundary=LEFT;end=112610;ies_id=IESPGM.PTET51.1.28.109228;ies_left_dist=0;ies_min_dist=0;ies_right_dist=6;junction_seq=acgagaggaaaatgtTAactgtaactaaagaa;read_names=J00121:27:H3GGKBBXX:5:1202:14519:18458,J00121:27:H3GGKBBXX:5:1216:8288:23311;sequence=TACAGTCATTTATTAATATATTGAAAATTAAGTAGAATTTAGTAT;start=112566;subtype=PARTIAL_INTERNAL;support_ref=4;support_variant=2;type=ALTERNATIVE;
scaffold51_28_with_IES	MILORD	internal_eliminated_sequence	112566	112616	.	.	.	ID=MILORD.28.112566.112616;Name=MILORD.28.112566.112616;bounded_by_ta=TRUE;common_boundary=Both;end=112616;ies_id=IESPGM.PTET51.1.28.109228;ies_left_dist=0;ies_min_dist=0;ies_right_dist=0;junction_seq=acgagaggaaaatgtTAactaaagaagcaatt;read_names=J00121:27:H3GGKBBXX:5:2228:10439:34178,J00121:27:H3GGKBBXX:5:2124:13869:19267,J00121:27:H3GGKBBXX:5:2126:16955:11425,J00121:27:H3GGKBBXX:5:1125:23145:26969,J00121:27:H3GGKBBXX:5:2222:28260:10968,J00121:27:H3GGKBBXX:5:2104:28970:12761,J00121:27:H3GGKBBXX:5:1127:8105:33123,J00121:27:H3GGKBBXX:5:1128:31020:36605,J00121:27:H3GGKBBXX:5:1127:20253:31417,J00121:27:H3GGKBBXX:5:1217:27428:23206,J00121:27:H3GGKBBXX:5:1212:27996:34037,J00121:27:H3GGKBBXX:5:1202:21623:36534,J00121:27:H3GGKBBXX:5:1121:30776:43392,J00121:27:H3GGKBBXX:5:2226:11860:12093,J00121:27:H3GGKBBXX:5:1119:19441:26424,J00121:27:H3GGKBBXX:5:1206:30249:41950,J00121:27:H3GGKBBXX:5:1218:14458:1578,J00121:27:H3GGKBBXX:5:1210:3011:40754,J00121:27:H3GGKBBXX:5:1127:6969:23979;sequence=TACAGTCATTTATTAATATATTGAAAATTAAGTAGAATTTAGTATTAACTG;start=112566;subtype=IES;support_ref=4;support_variant=19;type=IES;
scaffold51_28_with_IES	MILORD	internal_eliminated_sequence	112566	112620	.	.	.	ID=MILORD.28.112566.112620;Name=MILORD.28.112566.112620;bounded_by_ta=TRUE;common_boundary=LEFT;end=112620;ies_id=IESPGM.PTET51.1.28.109228;ies_left_dist=0;ies_min_dist=0;ies_right_dist=-4;junction_seq=acgagaggaaaatgtTAaagaagcaattcaag;read_names=J00121:27:H3GGKBBXX:5:1113:3021:37818;sequence=TACAGTCATTTATTAATATATTGAAAATTAAGTAGAATTTAGTATTAACTGTAAC;start=112566;subtype=PARTIAL_EXTERNAL;support_ref=2;support_variant=1;type=ALTERNATIVE;
scaffold51_28_with_IES	MILORD	internal_eliminated_sequence	120935	120980	.	.	.	ID=MILORD.28.120935.120980;Name=MILORD.28.120935.120980;bounded_by_ta=TRUE;common_boundary=Both;end=120980;ies_id=IESPGM.PTET51.1.28.117546;ies_left_dist=0;ies_min_dist=0;ies_right_dist=0;junction_seq=ttttttttcaaaggtTAataaagacccaataa;read_names=J00121:27:H3GGKBBXX:5:1127:27833:5024,J00121:27:H3GGKBBXX:5:2110:16812:17931,J00121:27:H3GGKBBXX:5:1202:15919:33475,J00121:27:H3GGKBBXX:5:1118:3478:38715,J00121:27:H3GGKBBXX:5:2120:25317:29466,J00121:27:H3GGKBBXX:5:1107:18467:20973,J00121:27:H3GGKBBXX:5:1216:7172:12234,J00121:27:H3GGKBBXX:5:2212:14235:20041,J00121:27:H3GGKBBXX:5:1120:9759:2545,J00121:27:H3GGKBBXX:5:2212:5690:35585,J00121:27:H3GGKBBXX:5:1125:26940:13711,J00121:27:H3GGKBBXX:5:2128:22465:10282,J00121:27:H3GGKBBXX:5:2227:7649:37537,J00121:27:H3GGKBBXX:5:2209:10155:16876,J00121:27:H3GGKBBXX:5:1114:16153:48333,J00121:27:H3GGKBBXX:5:2125:26636:16207,J00121:27:H3GGKBBXX:5:2208:25215:43497,J00121:27:H3GGKBBXX:5:1101:29274:9491;sequence=TATAGTGAATTATGATCAATTGTTCTAATAAAATTGAATTCAATTA;start=120935;subtype=IES;support_ref=0;support_variant=18;type=IES;
scaffold51_28_with_IES	MILORD	internal_eliminated_sequence	121607	121673	.	.	.	ID=MILORD.28.121607.121673;Name=MILORD.28.121607.121673;bounded_by_ta=TRUE;common_boundary=RIGHT;end=121673;ies_id=IESPGM.PTET51.1.28.118181;ies_left_dist=9;ies_min_dist=0;ies_right_dist=0;junction_seq=taatcaaattgtattTAtcaagaagggatttg;read_names=J00121:27:H3GGKBBXX:5:1223:15696:30661;sequence=TAGAGGAGATACAATCAATATTAAATTAAAATGCATTCCTATGAAATATATAGTTATAAAATAACTG;start=121607;subtype=PARTIAL_EXTERNAL;support_ref=13;support_variant=1;type=ALTERNATIVE;
scaffold51_28_with_IES	MILORD	internal_eliminated_sequence	121616	121662	.	.	.	ID=MILORD.28.121616.121662;Name=MILORD.28.121616.121662;bounded_by_ta=TRUE;common_boundary=LEFT;end=121662;ies_id=IESPGM.PTET51.1.28.118181;ies_left_dist=0;ies_min_dist=0;ies_right_dist=11;junction_seq=tgtatttagaggagaTAaaataactgtatcaa;read_names=J00121:27:H3GGKBBXX:5:2208:30847:38170;sequence=TACAATCAATATTAAATTAAAATGCATTCCTATGAAATATATAGTTA;start=121616;subtype=PARTIAL_INTERNAL;support_ref=3;support_variant=1;type=ALTERNATIVE;
scaffold51_28_with_IES	MILORD	internal_eliminated_sequence	121616	121673	.	.	.	ID=MILORD.28.121616.121673;Name=MILORD.28.121616.121673;bounded_by_ta=TRUE;common_boundary=Both;end=121673;ies_id=IESPGM.PTET51.1.28.118181;ies_left_dist=0;ies_min_dist=0;ies_right_dist=0;junction_seq=tgtatttagaggagaTAtcaagaagggatttg;read_names=J00121:27:H3GGKBBXX:5:2222:17614:8734,J00121:27:H3GGKBBXX:5:2113:26829:35497,J00121:27:H3GGKBBXX:5:2224:16366:1226,J00121:27:H3GGKBBXX:5:1128:25307:34547,J00121:27:H3GGKBBXX:5:1228:25692:34899,J00121:27:H3GGKBBXX:5:2128:10835:33738,J00121:27:H3GGKBBXX:5:1217:23886:48333,J00121:27:H3GGKBBXX:5:2118:21876:44605,J00121:27:H3GGKBBXX:5:2123:1661:12779,J00121:27:H3GGKBBXX:5:2128:17929:37554,J00121:27:H3GGKBBXX:5:1114:4878:39770,J00121:27:H3GGKBBXX:5:1108:2108:36024,J00121:27:H3GGKBBXX:5:1111:25428:15135,J00121:27:H3GGKBBXX:5:1206:24901:45731,J00121:27:H3GGKBBXX:5:2227:22059:2158,J00121:27:H3GGKBBXX:5:2212:8694:34952,J00121:27:H3GGKBBXX:5:1228:9831:20392,J00121:27:H3GGKBBXX:5:2215:3995:47876,J00121:27:H3GGKBBXX:5:1128:5081:37449,J00121:27:H3GGKBBXX:5:1103:12002:35655,J00121:27:H3GGKBBXX:5:2113:21075:18880,J00121:27:H3GGKBBXX:5:2212:16244:1648,J00121:27:H3GGKBBXX:5:1122:15371:46416,J00121:27:H3GGKBBXX:5:1119:15463:12779,J00121:27:H3GGKBBXX:5:1108:19593:48561,J00121:27:H3GGKBBXX:5:2124:19096:46082,J00121:27:H3GGKBBXX:5:1211:18639:45537,J00121:27:H3GGKBBXX:5:2109:6360:15821,J00121:27:H3GGKBBXX:5:1128:5913:9842,J00121:27:H3GGKBBXX:5:1206:15189:29712,J00121:27:H3GGKBBXX:5:2217:24708:7380,J00121:27:H3GGKBBXX:5:2114:23297:28745,J00121:27:H3GGKBBXX:5:1210:2331:41194,J00121:27:H3GGKBBXX:5:2106:10379:14097,J00121:27:H3GGKBBXX:5:2213:21856:11653,J00121:27:H3GGKBBXX:5:2102:14194:28270,J00121:27:H3GGKBBXX:5:2118:14803:36886,J00121:27:H3GGKBBXX:5:1215:11647:4374,J00121:27:H3GGKBBXX:5:1213:30756:1683,J00121:27:H3GGKBBXX:5:1103:22140:30784,J00121:27:H3GGKBBXX:5:1102:5771:34389,J00121:27:H3GGKBBXX:5:2121:29985:48456,J00121:27:H3GGKBBXX:5:2221:8653:43111,J00121:27:H3GGKBBXX:5:1220:17158:8541,J00121:27:H3GGKBBXX:5:1121:19126:20779,J00121:27:H3GGKBBXX:5:2111:20699:1736,J00121:27:H3GGKBBXX:5:2222:8917:31259,J00121:27:H3GGKBBXX:5:2226:5152:39541,J00121:27:H3GGKBBXX:5:1109:27671:7205,J00121:27:H3GGKBBXX:5:2107:20253:29976,J00121:27:H3GGKBBXX:5:2205:24992:17790,J00121:27:H3GGKBBXX:5:2222:9394:36095,J00121:27:H3GGKBBXX:5:2120:3051:30380,J00121:27:H3GGKBBXX:5:2206:24860:30960,J00121:27:H3GGKBBXX:5:1127:11454:45537,J00121:27:H3GGKBBXX:5:2203:18335:28305,J00121:27:H3GGKBBXX:5:1118:17878:41932,J00121:27:H3GGKBBXX:5:1112:15879:8400,J00121:27:H3GGKBBXX:5:2111:15026:2387,J00121:27:H3GGKBBXX:5:1128:27559:42706,J00121:27:H3GGKBBXX:5:1108:29437:13640,J00121:27:H3GGKBBXX:5:1118:14803:29008,J00121:27:H3GGKBBXX:5:1121:18923:34917,J00121:27:H3GGKBBXX:5:2209:17371:36411,J00121:27:H3GGKBBXX:5:1204:11475:15715,J00121:27:H3GGKBBXX:5:2126:29609:15627,J00121:27:H3GGKBBXX:5:1213:19522:3213,J00121:27:H3GGKBBXX:5:1125:15473:34881,J00121:27:H3GGKBBXX:5:2106:14306:43339;sequence=TACAATCAATATTAAATTAAAATGCATTCCTATGAAATATATAGTTATAAAATAACTG;start=121616;subtype=IES;support_ref=6;support_variant=69;type=IES;
scaffold51_28_with_IES	MILORD	internal_eliminated_sequence	121628	121673	.	.	.	ID=MILORD.28.121628.121673;Name=MILORD.28.121628.121673;bounded_by_ta=TRUE;common_boundary=RIGHT;end=121673;ies_id=IESPGM.PTET51.1.28.118181;ies_left_dist=-12;ies_min_dist=0;ies_right_dist=0;junction_seq=agatacaatcaatatTAtcaagaagggatttg;read_names=J00121:27:H3GGKBBXX:5:1214:24637:39893,J00121:27:H3GGKBBXX:5:2228:12337:15979;sequence=TAAATTAAAATGCATTCCTATGAAATATATAGTTATAAAATAACTG;start=121628;subtype=PARTIAL_INTERNAL;support_ref=4;support_variant=2;type=ALTERNATIVE;
scaffold51_28_with_IES	MILORD	internal_eliminated_sequence	123765	123860	.	.	.	ID=MILORD.28.123765.123860;Name=MILORD.28.123765.123860;bounded_by_ta=TRUE;common_boundary=RIGHT;end=123860;ies_id=IESPGM.PTET51.1.28.120281;ies_left_dist=9;ies_min_dist=0;ies_right_dist=0;junction_seq=tccttatgattaatcTAcatgtacaaaaattt;read_names=J00121:27:H3GGKBBXX:5:1213:15422:42108,J00121:27:H3GGKBBXX:5:1210:8988:48790,J00121:27:H3GGKBBXX:5:2223:20628:39242,J00121:27:H3GGKBBXX:5:1119:5863:30573,J00121:27:H3GGKBBXX:5:2121:20273:37994;sequence=TAATTTAAGTATTGTTGATATCAAAATTAAATAAGAATTACTTCACTTATTCGAATGAAATTATTTATATTCTAAAAATAATTACTAATTCAATGA;start=123765;subtype=PARTIAL_EXTERNAL;support_ref=12;support_variant=5;type=ALTERNATIVE;
scaffold51_28_with_IES	MILORD	internal_eliminated_sequence	123774	123849	.	.	.	ID=MILORD.28.123774.123849;Name=MILORD.28.123774.123849;bounded_by_ta=TRUE;common_boundary=LEFT;end=123849;ies_id=IESPGM.PTET51.1.28.120281;ies_left_dist=0;ies_min_dist=0;ies_right_dist=11;junction_seq=ttaatctaatttaagTAattcaatgatacatg;read_names=J00121:27:H3GGKBBXX:5:1117:11048:43251,J00121:27:H3GGKBBXX:5:1116:6695:39752,J00121:27:H3GGKBBXX:5:1119:20141:17192;sequence=TATTGTTGATATCAAAATTAAATAAGAATTACTTCACTTATTCGAATGAAATTATTTATATTCTAAAAATAATTAC;start=123774;subtype=PARTIAL_INTERNAL;support_ref=0;support_variant=3;type=ALTERNATIVE;
scaffold51_28_with_IES	MILORD	internal_eliminated_sequence	123774	123860	.	.	.	ID=MILORD.28.123774.123860;Name=MILORD.28.123774.123860;bounded_by_ta=TRUE;common_boundary=Both;end=123860;ies_id=IESPGM.PTET51.1.28.120281;ies_left_dist=0;ies_min_dist=0;ies_right_dist=0;junction_seq=ttaatctaatttaagTAcatgtacaaaaattt;read_names=J00121:27:H3GGKBBXX:5:2116:4746:19390,J00121:27:H3GGKBBXX:5:1208:11434:11565,J00121:27:H3GGKBBXX:5:1210:19471:30696,J00121:27:H3GGKBBXX:5:2122:24028:32613,J00121:27:H3GGKBBXX:5:1128:3133:44658,J00121:27:H3GGKBBXX:5:1211:10581:47682,J00121:27:H3GGKBBXX:5:1124:14184:18687,J00121:27:H3GGKBBXX:5:1227:8075:6413,J00121:27:H3GGKBBXX:5:1223:29244:10739,J00121:27:H3GGKBBXX:5:2110:11302:5183,J00121:27:H3GGKBBXX:5:1114:18710:27303,J00121:27:H3GGKBBXX:5:1112:7618:24190,J00121:27:H3GGKBBXX:5:1210:19451:30591,J00121:27:H3GGKBBXX:5:1117:27326:18669,J00121:27:H3GGKBBXX:5:1117:9922:31839,J00121:27:H3GGKBBXX:5:2216:7699:39101,J00121:27:H3GGKBBXX:5:2208:3559:34530,J00121:27:H3GGKBBXX:5:2119:12347:22538,J00121:27:H3GGKBBXX:5:1113:26098:2088,J00121:27:H3GGKBBXX:5:2109:25276:30978,J00121:27:H3GGKBBXX:5:1227:5386:7732,J00121:27:H3GGKBBXX:5:2224:31274:46434,J00121:27:H3GGKBBXX:5:1116:24251:8664,J00121:27:H3GGKBBXX:5:2106:23591:22538,J00121:27:H3GGKBBXX:5:2212:21805:8084,J00121:27:H3GGKBBXX:5:2107:1976:7873,J00121:27:H3GGKBBXX:5:1123:6350:9649,J00121:27:H3GGKBBXX:5:1120:7009:20955,J00121:27:H3GGKBBXX:5:1120:17665:7838,J00121:27:H3GGKBBXX:5:2206:21278:29852,J00121:27:H3GGKBBXX:5:2114:25885:31259,J00121:27:H3GGKBBXX:5:1108:20841:10071,J00121:27:H3GGKBBXX:5:1120:17939:8101,J00121:27:H3GGKBBXX:5:2224:15067:7697,J00121:27:H3GGKBBXX:5:1121:19969:9227,J00121:27:H3GGKBBXX:5:1115:13941:10282,J00121:27:H3GGKBBXX:5:2219:8532:6361,J00121:27:H3GGKBBXX:5:1220:2432:34618,J00121:27:H3GGKBBXX:5:1122:11738:29360,J00121:27:H3GGKBBXX:5:2128:11485:22239,J00121:27:H3GGKBBXX:5:1113:14336:9631,J00121:27:H3GGKBBXX:5:1106:20831:24472,J00121:27:H3GGKBBXX:5:1207:6938:46223,J00121:27:H3GGKBBXX:5:1119:21075:9913,J00121:27:H3GGKBBXX:5:2115:9008:45660,J00121:27:H3GGKBBXX:5:1116:27610:36534;sequence=TATTGTTGATATCAAAATTAAATAAGAATTACTTCACTTATTCGAATGAAATTATTTATATTCTAAAAATAATTACTAATTCAATGA;start=123774;subtype=IES;support_ref=0;support_variant=46;type=IES;
scaffold51_28_with_IES	MILORD	internal_eliminated_sequence	123783	123860	.	.	.	ID=MILORD.28.123783.123860;Name=MILORD.28.123783.123860;bounded_by_ta=TRUE;common_boundary=RIGHT;end=123860;ies_id=IESPGM.PTET51.1.28.120281;ies_left_dist=-9;ies_min_dist=0;ies_right_dist=0;junction_seq=tttaagtattgttgaTAcatgtacaaaaattt;read_names=J00121:27:H3GGKBBXX:5:1220:15919:21869,J00121:27:H3GGKBBXX:5:2214:16315:47454,J00121:27:H3GGKBBXX:5:1225:22871:45660;sequence=TATCAAAATTAAATAAGAATTACTTCACTTATTCGAATGAAATTATTTATATTCTAAAAATAATTACTAATTCAATGA;start=123783;subtype=PARTIAL_INTERNAL;support_ref=0;support_variant=3;type=ALTERNATIVE;
scaffold51_28_with_IES	MILORD	internal_eliminated_sequence	127786	127811	.	.	.	ID=MILORD.28.127786.127811;Name=MILORD.28.127786.127811;bounded_by_ta=TRUE;common_boundary=LEFT;end=127811;ies_id=IESPGM.PTET51.1.28.124206;ies_left_dist=0;ies_min_dist=0;ies_right_dist=2;junction_seq=aaacgagttggactcTAtacaaataataaagt;read_names=J00121:27:H3GGKBBXX:5:1108:4838:26969;sequence=TATAATTAAATATCTCATTTCTGACC;start=127786;subtype=PARTIAL_INTERNAL;support_ref=0;support_variant=1;type=ALTERNATIVE;
scaffold51_28_with_IES	MILORD	internal_eliminated_sequence	127786	127813	.	.	.	ID=MILORD.28.127786.127813;Name=MILORD.28.127786.127813;bounded_by_ta=TRUE;common_boundary=Both;end=127813;ies_id=IESPGM.PTET51.1.28.124206;ies_left_dist=0;ies_min_dist=0;ies_right_dist=0;junction_seq=aaacgagttggactcTAcaaataataaagttc;read_names=J00121:27:H3GGKBBXX:5:1214:12205:6255,J00121:27:H3GGKBBXX:5:2118:27082:13605,J00121:27:H3GGKBBXX:5:1111:8065:11214,J00121:27:H3GGKBBXX:5:1120:13159:39453,J00121:27:H3GGKBBXX:5:1211:4188:22784,J00121:27:H3GGKBBXX:5:1208:19898:8611,J00121:27:H3GGKBBXX:5:1203:23896:20357,J00121:27:H3GGKBBXX:5:1119:6005:32930,J00121:27:H3GGKBBXX:5:2209:10429:37959,J00121:27:H3GGKBBXX:5:1118:22942:15328,J00121:27:H3GGKBBXX:5:2121:31710:34706,J00121:27:H3GGKBBXX:5:1116:8460:34758,J00121:27:H3GGKBBXX:5:1215:29417:48737,J00121:27:H3GGKBBXX:5:1207:9364:23698,J00121:27:H3GGKBBXX:5:1124:29995:43620,J00121:27:H3GGKBBXX:5:1223:24292:10844,J00121:27:H3GGKBBXX:5:1102:19613:34143,J00121:27:H3GGKBBXX:5:2225:22059:33668;sequence=TATAATTAAATATCTCATTTCTGACCTA;start=127786;subtype=IES;support_ref=0;support_variant=18;type=IES;
scaffold51_28_with_IES	MILORD	internal_eliminated_sequence	131922	132050	.	.	.	ID=MILORD.28.131922.132050;Name=MILORD.28.131922.132050;bounded_by_ta=TRUE;common_boundary=RIGHT;end=132050;ies_id=IESPGM.PTET51.1.28.128324;ies_left_dist=10;ies_min_dist=0;ies_right_dist=0;junction_seq=atagtcttctaatcaTAtgcttaaaattaatt;read_names=J00121:27:H3GGKBBXX:5:2102:8532:32314;sequence=TACTTTAAATTACAGTAATTAAACAATTCATCATGAGAATTTCATTAAATAAAATTATTGAAAATATGTGGGCAGAATTTAAATAAACCACTTTAACCAAATTATTTAATATTTACAACTACTCTGCTG;start=131922;subtype=PARTIAL_EXTERNAL;support_ref=6;support_variant=1;type=ALTERNATIVE;
scaffold51_28_with_IES	MILORD	internal_eliminated_sequence	131932	132050	.	.	.	ID=MILORD.28.131932.132050;Name=MILORD.28.131932.132050;bounded_by_ta=TRUE;common_boundary=Both;end=132050;ies_id=IESPGM.PTET51.1.28.128324;ies_left_dist=0;ies_min_dist=0;ies_right_dist=0;junction_seq=aatcatactttaaatTAtgcttaaaattaatt;read_names=J00121:27:H3GGKBBXX:5:1226:18497:21447,J00121:27:H3GGKBBXX:5:2215:25986:7978,J00121:27:H3GGKBBXX:5:2215:28818:12462,J00121:27:H3GGKBBXX:5:1124:24586:6396,J00121:27:H3GGKBBXX:5:2107:14570:20973,J00121:27:H3GGKBBXX:5:2103:23703:43550,J00121:27:H3GGKBBXX:5:1121:24728:30837,J00121:27:H3GGKBBXX:5:1217:10318:45572,J00121:27:H3GGKBBXX:5:1116:12337:35497,J00121:27:H3GGKBBXX:5:1121:30208:24050,J00121:27:H3GGKBBXX:5:2108:30269:45396,J00121:27:H3GGKBBXX:5:2118:18548:28780,J00121:27:H3GGKBBXX:5:1108:15138:4303,J00121:27:H3GGKBBXX:5:2118:6624:22045,J00121:27:H3GGKBBXX:5:2221:16467:4497,J00121:27:H3GGKBBXX:5:2207:25307:15205,J00121:27:H3GGKBBXX:5:2202:10886:49089,J00121:27:H3GGKBBXX:5:1209:3934:1455,J00121:27:H3GGKBBXX:5:2201:9465:29149,J00121:27:H3GGKBBXX:5:1116:2432:31523,J00121:27:H3GGKBBXX:5:1118:8278:25826,J00121:27:H3GGKBBXX:5:2214:29092:31118,J00121:27:H3GGKBBXX:5:1121:28503:13253,J00121:27:H3GGKBBXX:5:1114:16295:16823,J00121:27:H3GGKBBXX:5:1212:18507:21676,J00121:27:H3GGKBBXX:5:1216:10358:19548,J00121:27:H3GGKBBXX:5:2104:15859:15750,J00121:27:H3GGKBBXX:5:2223:27032:8734,J00121:27:H3GGKBBXX:5:1221:6674:17632,J00121:27:H3GGKBBXX:5:1104:12510:8400,J00121:27:H3GGKBBXX:5:1221:29244:16506,J00121:27:H3GGKBBXX:5:1214:19786:39541,J00121:27:H3GGKBBXX:5:2206:21034:20006,J00121:27:H3GGKBBXX:5:1217:27529:6466,J00121:27:H3GGKBBXX:5:2103:20923:44605,J00121:27:H3GGKBBXX:5:1106:24119:3336,J00121:27:H3GGKBBXX:5:2104:7436:41387,J00121:27:H3GGKBBXX:5:1112:10815:10036,J00121:27:H3GGKBBXX:5:2224:31000:38996,J00121:27:H3GGKBBXX:5:1225:25915:12743,J00121:27:H3GGKBBXX:5:1104:25855:7926;sequence=TACAGTAATTAAACAATTCATCATGAGAATTTCATTAAATAAAATTATTGAAAATATGTGGGCAGAATTTAAATAAACCACTTTAACCAAATTATTTAATATTTACAACTACTCTGCTG;start=131932;subtype=IES;support_ref=2;support_variant=41;type=IES;
scaffold51_28_with_IES	MILORD	internal_eliminated_sequence	131932	132056	.	.	.	ID=MILORD.28.131932.132056;Name=MILORD.28.131932.132056;bounded_by_ta=TRUE;common_boundary=LEFT;end=132056;ies_id=IESPGM.PTET51.1.28.128324;ies_left_dist=0;ies_min_dist=0;ies_right_dist=-6;junction_seq=aatcatactttaaatTAaaattaattagcatt;read_names=J00121:27:H3GGKBBXX:5:1209:10977:9649;sequence=TACAGTAATTAAACAATTCATCATGAGAATTTCATTAAATAAAATTATTGAAAATATGTGGGCAGAATTTAAATAAACCACTTTAACCAAATTATTTAATATTTACAACTACTCTGCTGTATGCT;start=131932;subtype=PARTIAL_EXTERNAL;support_ref=1;support_variant=1;type=ALTERNATIVE;
scaffold51_28_with_IES	MILORD	internal_eliminated_sequence	131932	132062	.	.	.	ID=MILORD.28.131932.132062;Name=MILORD.28.131932.132062;bounded_by_ta=TRUE;common_boundary=LEFT;end=132062;ies_id=IESPGM.PTET51.1.28.128324;ies_left_dist=0;ies_min_dist=0;ies_right_dist=-12;junction_seq=aatcatactttaaatTAattagcattgagttc;read_names=J00121:27:H3GGKBBXX:5:2122:27214:4760,J00121:27:H3GGKBBXX:5:2111:6959:3319;sequence=TACAGTAATTAAACAATTCATCATGAGAATTTCATTAAATAAAATTATTGAAAATATGTGGGCAGAATTTAAATAAACCACTTTAACCAAATTATTTAATATTTACAACTACTCTGCTGTATGCTTAAAAT;start=131932;subtype=PARTIAL_EXTERNAL;support_ref=2;support_variant=2;type=ALTERNATIVE;
scaffold51_28_with_IES	MILORD	internal_eliminated_sequence	131932	132066	.	.	.	ID=MILORD.28.131932.132066;Name=MILORD.28.131932.132066;bounded_by_ta=TRUE;common_boundary=LEFT;end=132066;ies_id=IESPGM.PTET51.1.28.128324;ies_left_dist=0;ies_min_dist=0;ies_right_dist=-16;junction_seq=aatcatactttaaatTAgcattgagttccagg;read_names=J00121:27:H3GGKBBXX:5:1213:8136:39189;sequence=TACAGTAATTAAACAATTCATCATGAGAATTTCATTAAATAAAATTATTGAAAATATGTGGGCAGAATTTAAATAAACCACTTTAACCAAATTATTTAATATTTACAACTACTCTGCTGTATGCTTAAAATTAAT;start=131932;subtype=PARTIAL_EXTERNAL;support_ref=1;support_variant=1;type=ALTERNATIVE;
scaffold51_28_with_IES	MILORD	internal_eliminated_sequence	131932	132040	.	.	.	ID=MILORD.28.131932.132040;Name=MILORD.28.131932.132040;bounded_by_ta=TRUE;common_boundary=LEFT;end=132040;ies_id=IESPGM.PTET51.1.28.128324;ies_left_dist=0;ies_min_dist=0;ies_right_dist=10;junction_seq=aatcatactttaaatTActctgctgtatgctt;read_names=J00121:27:H3GGKBBXX:5:2213:8623:21289,J00121:27:H3GGKBBXX:5:2215:17462:12620;sequence=TACAGTAATTAAACAATTCATCATGAGAATTTCATTAAATAAAATTATTGAAAATATGTGGGCAGAATTTAAATAAACCACTTTAACCAAATTATTTAATATTTACAAC;start=131932;subtype=PARTIAL_INTERNAL;support_ref=2;support_variant=2;type=ALTERNATIVE;
scaffold51_28_with_IES	MILORD	internal_eliminated_sequence	131932	132141	.	.	.	ID=MILORD.28.131932.132141;Name=MILORD.28.131932.132141;bounded_by_ta=TRUE;common_boundary=LEFT;end=132141;ies_id=IESPGM.PTET51.1.28.128324;ies_left_dist=0;ies_min_dist=0;ies_right_dist=-91;junction_seq=aatcatactttaaatTAaatgatttatatata;read_names=J00121:27:H3GGKBBXX:5:1101:23794:25351,J00121:27:H3GGKBBXX:5:2221:26616:40192;sequence=TACAGTAATTAAACAATTCATCATGAGAATTTCATTAAATAAAATTATTGAAAATATGTGGGCAGAATTTAAATAAACCACTTTAACCAAATTATTTAATATTTACAACTACTCTGCTGTATGCTTAAAATTAATTAGCATTGAGTTCCAGGGCTTTCATTTTATGATTTGCAATTTCATCATTTTCAGGAAATTTAATTGAAGAGTTCA;start=131932;subtype=PARTIAL_EXTERNAL;support_ref=1;support_variant=2;type=ALTERNATIVE;
scaffold51_28_with_IES	MILORD	internal_eliminated_sequence	131941	132050	.	.	.	ID=MILORD.28.131941.132050;Name=MILORD.28.131941.132050;bounded_by_ta=TRUE;common_boundary=RIGHT;end=132050;ies_id=IESPGM.PTET51.1.28.128324;ies_left_dist=-9;ies_min_dist=0;ies_right_dist=0;junction_seq=ttaaattacagtaatTAtgcttaaaattaatt;read_names=J00121:27:H3GGKBBXX:5:1110:19735:7240;sequence=TAAACAATTCATCATGAGAATTTCATTAAATAAAATTATTGAAAATATGTGGGCAGAATTTAAATAAACCACTTTAACCAAATTATTTAATATTTACAACTACTCTGCTG;start=131941;subtype=PARTIAL_INTERNAL;support_ref=0;support_variant=1;type=ALTERNATIVE;
scaffold51_28_with_IES	MILORD	internal_eliminated_sequence	134134	134160	.	.	.	ID=MILORD.28.134134.134160;Name=MILORD.28.134134.134160;bounded_by_ta=TRUE;common_boundary=None;end=134160;ies_id=IESPGM.PTET51.1.28.130589;ies_left_dist=182;ies_min_dist=182;ies_right_dist=184;junction_seq=tcctaatttaaatagTAtccagatcaacatta;read_names=J00121:27:H3GGKBBXX:5:2211:20161:18634;sequence=TATAAATCATTACAATTTCTAATTTAC;start=134134;subtype=MAC;support_ref=92;support_variant=1;type=CRYPTIC;
scaffold51_28_with_IES	MILORD	internal_eliminated_sequence	134316	134344	.	.	.	ID=MILORD.28.134316.134344;Name=MILORD.28.134316.134344;bounded_by_ta=TRUE;common_boundary=Both;end=134344;ies_id=IESPGM.PTET51.1.28.130589;ies_left_dist=0;ies_min_dist=0;ies_right_dist=0;junction_seq=tcctgaagcattaatTAattaaaataatcaat;read_names=J00121:27:H3GGKBBXX:5:1220:19979:46240,J00121:27:H3GGKBBXX:5:2114:25154:31927,J00121:27:H3GGKBBXX:5:2215:11799:23241,J00121:27:H3GGKBBXX:5:1216:15361:3213,J00121:27:H3GGKBBXX:5:1212:23754:28903,J00121:27:H3GGKBBXX:5:2201:11820:44623,J00121:27:H3GGKBBXX:5:2202:10815:36059,J00121:27:H3GGKBBXX:5:1227:19857:43322,J00121:27:H3GGKBBXX:5:2226:12905:17245,J00121:27:H3GGKBBXX:5:1103:23591:37800,J00121:27:H3GGKBBXX:5:2119:1600:32508,J00121:27:H3GGKBBXX:5:2213:21197:45185,J00121:27:H3GGKBBXX:5:2228:20375:6589,J00121:27:H3GGKBBXX:5:2213:15229:5481,J00121:27:H3GGKBBXX:5:2211:14884:14133,J00121:27:H3GGKBBXX:5:2223:29356:35655,J00121:27:H3GGKBBXX:5:2214:29011:36323,J00121:27:H3GGKBBXX:5:1219:15585:39822,J00121:27:H3GGKBBXX:5:2212:8014:38205,J00121:27:H3GGKBBXX:5:1104:20517:26388,J00121:27:H3GGKBBXX:5:1112:4949:9825,J00121:27:H3GGKBBXX:5:2115:21075:46944,J00121:27:H3GGKBBXX:5:1118:3975:19742,J00121:27:H3GGKBBXX:5:1101:2027:44605,J00121:27:H3GGKBBXX:5:1104:26707:33281,J00121:27:H3GGKBBXX:5:2212:18203:2615,J00121:27:H3GGKBBXX:5:1204:14732:39752;sequence=TATAGTTATAACATTATGCATATTAATTG;start=134316;subtype=IES;support_ref=4;support_variant=27;type=IES;
scaffold51_28_with_IES	MILORD	internal_eliminated_sequence	137221	137308	.	.	.	ID=MILORD.28.137221.137308;Name=MILORD.28.137221.137308;bounded_by_ta=TRUE;common_boundary=Both;end=137308;ies_id=IESPGM.PTET51.1.28.133465;ies_left_dist=0;ies_min_dist=0;ies_right_dist=0;junction_seq=cagaattttgagtagTActtcttaaataaact;read_names=J00121:27:H3GGKBBXX:5:1109:22008:43111,J00121:27:H3GGKBBXX:5:1114:20283:38293,J00121:27:H3GGKBBXX:5:2106:12520:7363,J00121:27:H3GGKBBXX:5:1208:11322:32297,J00121:27:H3GGKBBXX:5:2211:5203:44974,J00121:27:H3GGKBBXX:5:1221:8359:29413,J00121:27:H3GGKBBXX:5:1210:8907:40069,J00121:27:H3GGKBBXX:5:1220:12094:11583,J00121:27:H3GGKBBXX:5:2125:29011:9807,J00121:27:H3GGKBBXX:5:1118:23744:29378,J00121:27:H3GGKBBXX:5:2111:2777:21606,J00121:27:H3GGKBBXX:5:1219:1874:45994,J00121:27:H3GGKBBXX:5:2125:2290:36692,J00121:27:H3GGKBBXX:5:2104:23551:43990,J00121:27:H3GGKBBXX:5:2203:32563:20428,J00121:27:H3GGKBBXX:5:1209:8988:13447;sequence=TAGAATTGATTCACGTTGAAGAATCTAAAAATGAGAAAATCTAATTAAAATAAACTAAATGGAAATAAGAATTAATATGAATTGACCA;start=137221;subtype=IES;support_ref=130;support_variant=16;type=IES;
scaffold51_28_with_IES	MILORD	internal_eliminated_sequence	139124	139225	.	.	.	ID=MILORD.28.139124.139225;Name=MILORD.28.139124.139225;bounded_by_ta=TRUE;common_boundary=LEFT;end=139225;ies_id=IESPGM.PTET51.1.28.135280;ies_left_dist=0;ies_min_dist=0;ies_right_dist=-5;junction_seq=ctactcctctgtaggTAtcacaaacctactta;read_names=J00121:27:H3GGKBBXX:5:1219:8014:27760;sequence=TATAGTTAAGTTGATATTAAGTTTTGTTATTATTAACAATTAAATTCAGCATCAAATTAGGGAATAAATAATATACAATACTTATTCTCTTTAACTGTATGA;start=139124;subtype=PARTIAL_EXTERNAL;support_ref=1;support_variant=1;type=ALTERNATIVE;
scaffold51_28_with_IES	MILORD	internal_eliminated_sequence	139124	139220	.	.	.	ID=MILORD.28.139124.139220;Name=MILORD.28.139124.139220;bounded_by_ta=TRUE;common_boundary=Both;end=139220;ies_id=IESPGM.PTET51.1.28.135280;ies_left_dist=0;ies_min_dist=0;ies_right_dist=0;junction_seq=ctactcctctgtaggTAtgatatcacaaacct;read_names=J00121:27:H3GGKBBXX:5:1207:31040:24718,J00121:27:H3GGKBBXX:5:1222:19258:31980,J00121:27:H3GGKBBXX:5:2206:14012:2668,J00121:27:H3GGKBBXX:5:2213:9810:4462,J00121:27:H3GGKBBXX:5:1122:29843:31505,J00121:27:H3GGKBBXX:5:2213:28463:20041,J00121:27:H3GGKBBXX:5:1122:9293:9192,J00121:27:H3GGKBBXX:5:2128:24708:3723,J00121:27:H3GGKBBXX:5:2118:24221:43533,J00121:27:H3GGKBBXX:5:2226:23886:12075,J00121:27:H3GGKBBXX:5:1114:27630:11917,J00121:27:H3GGKBBXX:5:1201:23876:38715,J00121:27:H3GGKBBXX:5:1215:18873:7785,J00121:27:H3GGKBBXX:5:2111:26098:36270,J00121:27:H3GGKBBXX:5:1223:10023:30468,J00121:27:H3GGKBBXX:5:1115:21308:22696,J00121:27:H3GGKBBXX:5:1121:17036:26863,J00121:27:H3GGKBBXX:5:1104:14235:9315,J00121:27:H3GGKBBXX:5:1107:28716:45238,J00121:27:H3GGKBBXX:5:1213:11485:2475,J00121:27:H3GGKBBXX:5:1211:22972:18652,J00121:27:H3GGKBBXX:5:2119:25581:39664,J00121:27:H3GGKBBXX:5:1212:1265:9842,J00121:27:H3GGKBBXX:5:2217:6786:15363,J00121:27:H3GGKBBXX:5:1201:19015:14607,J00121:27:H3GGKBBXX:5:2225:24180:45854,J00121:27:H3GGKBBXX:5:1220:1255:11091,J00121:27:H3GGKBBXX:5:2215:30178:11688;sequence=TATAGTTAAGTTGATATTAAGTTTTGTTATTATTAACAATTAAATTCAGCATCAAATTAGGGAATAAATAATATACAATACTTATTCTCTTTAACTG;start=139124;subtype=IES;support_ref=2;support_variant=28;type=IES;
scaffold51_28_with_IES	MILORD	internal_eliminated_sequence	139138	139220	.	.	.	ID=MILORD.28.139138.139220;Name=MILORD.28.139138.139220;bounded_by_ta=TRUE;common_boundary=RIGHT;end=139220;ies_id=IESPGM.PTET51.1.28.135280;ies_left_dist=-14;ies_min_dist=0;ies_right_dist=0;junction_seq=gtatagttaagttgaTAtgatatcacaaacct;read_names=J00121:27:H3GGKBBXX:5:1204:6025:2088;sequence=TATTAAGTTTTGTTATTATTAACAATTAAATTCAGCATCAAATTAGGGAATAAATAATATACAATACTTATTCTCTTTAACTG;start=139138;subtype=PARTIAL_INTERNAL;support_ref=0;support_variant=1;type=ALTERNATIVE;
scaffold51_28_with_IES	MILORD	internal_eliminated_sequence	141115	141213	.	.	.	ID=MILORD.28.141115.141213;Name=MILORD.28.141115.141213;bounded_by_ta=TRUE;common_boundary=RIGHT;end=141213;ies_id=IESPGM.PTET51.1.28.137188;ies_left_dist=14;ies_min_dist=0;ies_right_dist=0;junction_seq=tccattaataaatacTAtagcacttctacaga;read_names=J00121:27:H3GGKBBXX:5:1221:28067:30679;sequence=TATTCATTTTTATGTATAGTAGAAATATTCTTAAATATTATATTTTTCGTTTTTTTATTTCAATTATTTAAATTTTATAAAAATCTAATACTTTAGCTT;start=141115;subtype=PARTIAL_EXTERNAL;support_ref=15;support_variant=1;type=ALTERNATIVE;
scaffold51_28_with_IES	MILORD	internal_eliminated_sequence	141129	141213	.	.	.	ID=MILORD.28.141129.141213;Name=MILORD.28.141129.141213;bounded_by_ta=TRUE;common_boundary=Both;end=141213;ies_id=IESPGM.PTET51.1.28.137188;ies_left_dist=0;ies_min_dist=0;ies_right_dist=0;junction_seq=ctattcatttttatgTAtagcacttctacaga;read_names=J00121:27:H3GGKBBXX:5:2228:7304:44570,J00121:27:H3GGKBBXX:5:1225:17614:4831,J00121:27:H3GGKBBXX:5:2220:22932:24595,J00121:27:H3GGKBBXX:5:1117:7537:22608,J00121:27:H3GGKBBXX:5:1209:4452:23065,J00121:27:H3GGKBBXX:5:1205:13210:1912,J00121:27:H3GGKBBXX:5:1227:27935:2281,J00121:27:H3GGKBBXX:5:2124:15970:9684,J00121:27:H3GGKBBXX:5:2222:2849:40192,J00121:27:H3GGKBBXX:5:2216:4543:26564,J00121:27:H3GGKBBXX:5:1128:2646:25175,J00121:27:H3GGKBBXX:5:2214:29153:41669,J00121:27:H3GGKBBXX:5:1211:4878:5728,J00121:27:H3GGKBBXX:5:1224:11830:12568,J00121:27:H3GGKBBXX:5:1220:8998:44060,J00121:27:H3GGKBBXX:5:2202:8968:4796,J00121:27:H3GGKBBXX:5:2222:29356:47049,J00121:27:H3GGKBBXX:5:2117:8126:22256,J00121:27:H3GGKBBXX:5:1108:17178:30204,J00121:27:H3GGKBBXX:5:2207:15716:37097,J00121:27:H3GGKBBXX:5:1221:11850:20164,J00121:27:H3GGKBBXX:5:2112:23947:35778,J00121:27:H3GGKBBXX:5:1209:24109:6554,J00121:27:H3GGKBBXX:5:2201:2564:49124,J00121:27:H3GGKBBXX:5:2212:10267:37501,J00121:27:H3GGKBBXX:5:2209:26332:3020,J00121:27:H3GGKBBXX:5:1118:12073:8137,J00121:27:H3GGKBBXX:5:2119:12642:3213,J00121:27:H3GGKBBXX:5:2208:6299:26195,J00121:27:H3GGKBBXX:5:2225:23703:46153,J00121:27:H3GGKBBXX:5:1117:20760:34618,J00121:27:H3GGKBBXX:5:1209:9891:25843;sequence=TATAGTAGAAATATTCTTAAATATTATATTTTTCGTTTTTTTATTTCAATTATTTAAATTTTATAAAAATCTAATACTTTAGCTT;start=141129;subtype=IES;support_ref=8;support_variant=32;type=IES;
scaffold51_28_with_IES	MILORD	internal_eliminated_sequence	141129	141207	.	.	.	ID=MILORD.28.141129.141207;Name=MILORD.28.141129.141207;bounded_by_ta=TRUE;common_boundary=LEFT;end=141207;ies_id=IESPGM.PTET51.1.28.137188;ies_left_dist=0;ies_min_dist=0;ies_right_dist=6;junction_seq=ctattcatttttatgTAgctttatagcacttc;read_names=J00121:27:H3GGKBBXX:5:1106:29914:47594,J00121:27:H3GGKBBXX:5:1202:26453:27707;sequence=TATAGTAGAAATATTCTTAAATATTATATTTTTCGTTTTTTTATTTCAATTATTTAAATTTTATAAAAATCTAATACTT;start=141129;subtype=PARTIAL_INTERNAL;support_ref=8;support_variant=2;type=ALTERNATIVE;
scaffold51_28_with_IES	MILORD	internal_eliminated_sequence	141129	141202	.	.	.	ID=MILORD.28.141129.141202;Name=MILORD.28.141129.141202;bounded_by_ta=TRUE;common_boundary=LEFT;end=141202;ies_id=IESPGM.PTET51.1.28.137188;ies_left_dist=0;ies_min_dist=0;ies_right_dist=11;junction_seq=ctattcatttttatgTActttagctttatagc;read_names=J00121:27:H3GGKBBXX:5:2226:29315:13113;sequence=TATAGTAGAAATATTCTTAAATATTATATTTTTCGTTTTTTTATTTCAATTATTTAAATTTTATAAAAATCTAA;start=141129;subtype=PARTIAL_INTERNAL;support_ref=4;support_variant=1;type=ALTERNATIVE;
scaffold51_28_with_IES	MILORD	internal_eliminated_sequence	141129	141276	.	.	.	ID=MILORD.28.141129.141276;Name=MILORD.28.141129.141276;bounded_by_ta=TRUE;common_boundary=LEFT;end=141276;ies_id=IESPGM.PTET51.1.28.137188;ies_left_dist=0;ies_min_dist=0;ies_right_dist=-63;junction_seq=ctattcatttttatgTAtcttgaaagatcaaa;read_names=J00121:27:H3GGKBBXX:5:1125:31406:29852;sequence=TATAGTAGAAATATTCTTAAATATTATATTTTTCGTTTTTTTATTTCAATTATTTAAATTTTATAAAAATCTAATACTTTAGCTTTATAGCACTTCTACAGAACCACAAACATCTAATCATAATCCAAAAATCCTTTTCTTCCTATAA;start=141129;subtype=PARTIAL_EXTERNAL;support_ref=4;support_variant=1;type=ALTERNATIVE;
scaffold51_28_with_IES	MILORD	internal_eliminated_sequence	141129	141224	.	.	.	ID=MILORD.28.141129.141224;Name=MILORD.28.141129.141224;bounded_by_ta=TRUE;common_boundary=LEFT;end=141224;ies_id=IESPGM.PTET51.1.28.137188;ies_left_dist=0;ies_min_dist=0;ies_right_dist=-11;junction_seq=ctattcatttttatgTAcagaaccacaaacat;read_names=J00121:27:H3GGKBBXX:5:2211:8278:30257,J00121:27:H3GGKBBXX:5:1201:11627:25263;sequence=TATAGTAGAAATATTCTTAAATATTATATTTTTCGTTTTTTTATTTCAATTATTTAAATTTTATAAAAATCTAATACTTTAGCTTTATAGCACTTC;start=141129;subtype=PARTIAL_EXTERNAL;support_ref=8;support_variant=2;type=ALTERNATIVE;
scaffold51_28_with_IES	MILORD	internal_eliminated_sequence	141129	141215	.	.	.	ID=MILORD.28.141129.141215;Name=MILORD.28.141129.141215;bounded_by_ta=TRUE;common_boundary=LEFT;end=141215;ies_id=IESPGM.PTET51.1.28.137188;ies_left_dist=0;ies_min_dist=0;ies_right_dist=-2;junction_seq=ctattcatttttatgTAgcacttctacagaac;read_names=J00121:27:H3GGKBBXX:5:2227:21562:30696,J00121:27:H3GGKBBXX:5:2113:15919:7802,J00121:27:H3GGKBBXX:5:2226:4411:3090;sequence=TATAGTAGAAATATTCTTAAATATTATATTTTTCGTTTTTTTATTTCAATTATTTAAATTTTATAAAAATCTAATACTTTAGCTTTA;start=141129;subtype=PARTIAL_EXTERNAL;support_ref=8;support_variant=3;type=ALTERNATIVE;
scaffold51_28_with_IES	MILORD	internal_eliminated_sequence	141131	141213	.	.	.	ID=MILORD.28.141131.141213;Name=MILORD.28.141131.141213;bounded_by_ta=TRUE;common_boundary=RIGHT;end=141213;ies_id=IESPGM.PTET51.1.28.137188;ies_left_dist=-2;ies_min_dist=0;ies_right_dist=0;junction_seq=attcatttttatgtaTAtagcacttctacaga;read_names=J00121:27:H3GGKBBXX:5:2206:6816:8207;sequence=TAGTAGAAATATTCTTAAATATTATATTTTTCGTTTTTTTATTTCAATTATTTAAATTTTATAAAAATCTAATACTTTAGCTT;start=141131;subtype=PARTIAL_INTERNAL;support_ref=0;support_variant=1;type=ALTERNATIVE;
scaffold51_28_with_IES	MILORD	internal_eliminated_sequence	143049	143076	.	.	.	ID=MILORD.28.143049.143076;Name=MILORD.28.143049.143076;bounded_by_ta=TRUE;common_boundary=Both;end=143076;ies_id=IESPGM.PTET51.1.28.139023;ies_left_dist=0;ies_min_dist=0;ies_right_dist=0;junction_seq=tgcttcctttggaggTAtgtgcattggtgctt;read_names=J00121:27:H3GGKBBXX:5:2211:9638:45942,J00121:27:H3GGKBBXX:5:1223:16924:31066,J00121:27:H3GGKBBXX:5:1117:11272:28200,J00121:27:H3GGKBBXX:5:1101:8714:19478,J00121:27:H3GGKBBXX:5:2214:12997:23628,J00121:27:H3GGKBBXX:5:1117:14763:32560,J00121:27:H3GGKBBXX:5:2226:27042:21483,J00121:27:H3GGKBBXX:5:1105:3569:39576,J00121:27:H3GGKBBXX:5:1225:14986:39488,J00121:27:H3GGKBBXX:5:2123:17969:44552,J00121:27:H3GGKBBXX:5:1123:4594:12515,J00121:27:H3GGKBBXX:5:2113:22181:4127,J00121:27:H3GGKBBXX:5:1107:22638:27531,J00121:27:H3GGKBBXX:5:1112:21075:25879,J00121:27:H3GGKBBXX:5:1217:28716:37466,J00121:27:H3GGKBBXX:5:1209:21501:22467,J00121:27:H3GGKBBXX:5:2226:17807:33615,J00121:27:H3GGKBBXX:5:2228:26159:5253,J00121:27:H3GGKBBXX:5:2110:12926:22731,J00121:27:H3GGKBBXX:5:2103:15767:17632,J00121:27:H3GGKBBXX:5:2119:16021:7275,J00121:27:H3GGKBBXX:5:1226:30858:33158,J00121:27:H3GGKBBXX:5:2227:24211:22520,J00121:27:H3GGKBBXX:5:1103:6045:36728,J00121:27:H3GGKBBXX:5:2218:18345:45097,J00121:27:H3GGKBBXX:5:2206:26646:6976,J00121:27:H3GGKBBXX:5:2111:5162:8893,J00121:27:H3GGKBBXX:5:2110:27164:5235,J00121:27:H3GGKBBXX:5:1218:9283:10018,J00121:27:H3GGKBBXX:5:1117:31913:25034,J00121:27:H3GGKBBXX:5:2220:25083:23997,J00121:27:H3GGKBBXX:5:1105:15625:23399,J00121:27:H3GGKBBXX:5:2105:25266:15662,J00121:27:H3GGKBBXX:5:1210:25814:46434,J00121:27:H3GGKBBXX:5:1203:17107:42917,J00121:27:H3GGKBBXX:5:1114:6715:41581;sequence=TATCAATAGGTAGTTGTTATTTACACTA;start=143049;subtype=IES;support_ref=12;support_variant=36;type=IES;
scaffold51_28_with_IES	MILORD	internal_eliminated_sequence	143363	143419	.	.	.	ID=MILORD.28.143363.143419;Name=MILORD.28.143363.143419;bounded_by_ta=TRUE;common_boundary=RIGHT;end=143419;ies_id=IESPGM.PTET51.1.28.139319;ies_left_dist=10;ies_min_dist=0;ies_right_dist=0;junction_seq=tatcggattttaaacTAcaatttacgaacaga;read_names=J00121:27:H3GGKBBXX:5:1111:12378:43515,J00121:27:H3GGKBBXX:5:2202:7192:31787,J00121:27:H3GGKBBXX:5:1104:20486:2879,J00121:27:H3GGKBBXX:5:2126:6695:37185,J00121:27:H3GGKBBXX:5:1123:10216:48702;sequence=TATTACATTGTACAGCCAAGTTGGCAGGATCTCATAATTCTGAATTGGAATTCACTG;start=143363;subtype=PARTIAL_EXTERNAL;support_ref=12;support_variant=5;type=ALTERNATIVE;
scaffold51_28_with_IES	MILORD	internal_eliminated_sequence	143373	143419	.	.	.	ID=MILORD.28.143373.143419;Name=MILORD.28.143373.143419;bounded_by_ta=TRUE;common_boundary=Both;end=143419;ies_id=IESPGM.PTET51.1.28.139319;ies_left_dist=0;ies_min_dist=0;ies_right_dist=0;junction_seq=taaactattacattgTAcaatttacgaacaga;read_names=J00121:27:H3GGKBBXX:5:2102:6938:38310,J00121:27:H3GGKBBXX:5:1201:11586:47805,J00121:27:H3GGKBBXX:5:2209:13555:24700,J00121:27:H3GGKBBXX:5:2211:10439:4989,J00121:27:H3GGKBBXX:5:1121:2138:12902,J00121:27:H3GGKBBXX:5:1103:19867:45695,J00121:27:H3GGKBBXX:5:1221:24799:22907,J00121:27:H3GGKBBXX:5:1205:30299:4338,J00121:27:H3GGKBBXX:5:1203:5518:29589,J00121:27:H3GGKBBXX:5:1203:5477:29413,J00121:27:H3GGKBBXX:5:1227:12378:28147,J00121:27:H3GGKBBXX:5:2212:12875:42056,J00121:27:H3GGKBBXX:5:2105:29011:17333,J00121:27:H3GGKBBXX:5:1102:15209:12304,J00121:27:H3GGKBBXX:5:1212:17015:17966,J00121:27:H3GGKBBXX:5:1123:26017:40772,J00121:27:H3GGKBBXX:5:2208:21998:29131,J00121:27:H3GGKBBXX:5:2126:15493:4673,J00121:27:H3GGKBBXX:5:1217:1235:26740,J00121:27:H3GGKBBXX:5:1115:19634:38011,J00121:27:H3GGKBBXX:5:1226:4290:36710,J00121:27:H3GGKBBXX:5:2128:5558:38451,J00121:27:H3GGKBBXX:5:2120:12631:42689,J00121:27:H3GGKBBXX:5:1103:16934:44060,J00121:27:H3GGKBBXX:5:2224:15016:19214,J00121:27:H3GGKBBXX:5:2111:9993:38890,J00121:27:H3GGKBBXX:5:1203:12682:4057,J00121:27:H3GGKBBXX:5:1122:10500:29501,J00121:27:H3GGKBBXX:5:2103:13321:16278,J00121:27:H3GGKBBXX:5:2116:2351:19988,J00121:27:H3GGKBBXX:5:1219:6380:35620,J00121:27:H3GGKBBXX:5:1219:4635:24964,J00121:27:H3GGKBBXX:5:2218:6603:34459,J00121:27:H3GGKBBXX:5:2208:6725:12726,J00121:27:H3GGKBBXX:5:1225:9394:3319,J00121:27:H3GGKBBXX:5:1209:29153:11108,J00121:27:H3GGKBBXX:5:1116:28310:46821,J00121:27:H3GGKBBXX:5:1202:3945:13535,J00121:27:H3GGKBBXX:5:1102:4878:36605,J00121:27:H3GGKBBXX:5:2118:13362:34319;sequence=TACAGCCAAGTTGGCAGGATCTCATAATTCTGAATTGGAATTCACTG;start=143373;subtype=IES;support_ref=0;support_variant=40;type=IES;
scaffold51_28_with_IES	MILORD	internal_eliminated_sequence	147049	147174	.	.	.	ID=MILORD.28.147049.147174;Name=MILORD.28.147049.147174;bounded_by_ta=TRUE;common_boundary=LEFT;end=147174;ies_id=IESPGM.PTET51.1.28.142948;ies_left_dist=0;ies_min_dist=0;ies_right_dist=-2;junction_seq=aatgtgtgaaccttgTAagttcttccgcaatt;read_names=J00121:27:H3GGKBBXX:5:1220:18568:43480;sequence=TATTGTCAAATAATAAAAAGAATTTGATTGAATTTAGATTTAAATATTTATATTAGTCAATAAAATTATCAAATAAGGTGATTGCTATAATTTTCAAATATGATAATTTAATATGTTATTACAATA;start=147049;subtype=PARTIAL_EXTERNAL;support_ref=1;support_variant=1;type=ALTERNATIVE;
scaffold51_28_with_IES	MILORD	internal_eliminated_sequence	147049	147172	.	.	.	ID=MILORD.28.147049.147172;Name=MILORD.28.147049.147172;bounded_by_ta=TRUE;common_boundary=Both;end=147172;ies_id=IESPGM.PTET51.1.28.142948;ies_left_dist=0;ies_min_dist=0;ies_right_dist=0;junction_seq=aatgtgtgaaccttgTAtaagttcttccgcaa;read_names=J00121:27:H3GGKBBXX:5:2227:23886:34442,J00121:27:H3GGKBBXX:5:2103:6583:45537,J00121:27:H3GGKBBXX:5:2207:3843:26371,J00121:27:H3GGKBBXX:5:2209:13829:23135,J00121:27:H3GGKBBXX:5:1124:8329:28164,J00121:27:H3GGKBBXX:5:2107:31375:34582,J00121:27:H3GGKBBXX:5:1228:31243:34670,J00121:27:H3GGKBBXX:5:1127:19837:23100,J00121:27:H3GGKBBXX:5:1108:10642:4145,J00121:27:H3GGKBBXX:5:1222:26666:47594,J00121:27:H3GGKBBXX:5:2119:31233:47735,J00121:27:H3GGKBBXX:5:2120:7050:20357,J00121:27:H3GGKBBXX:5:1111:22201:34336,J00121:27:H3GGKBBXX:5:2102:26920:29255,J00121:27:H3GGKBBXX:5:2116:10439:26723,J00121:27:H3GGKBBXX:5:2218:8166:18353,J00121:27:H3GGKBBXX:5:1109:24769:19232,J00121:27:H3GGKBBXX:5:1212:29630:28956,J00121:27:H3GGKBBXX:5:1116:6187:45660,J00121:27:H3GGKBBXX:5:1114:24830:13535,J00121:27:H3GGKBBXX:5:2123:4361:7433,J00121:27:H3GGKBBXX:5:1215:6766:26230,J00121:27:H3GGKBBXX:5:2101:27732:16313,J00121:27:H3GGKBBXX:5:1216:21947:3864,J00121:27:H3GGKBBXX:5:2209:8379:39049,J00121:27:H3GGKBBXX:5:1216:3315:35374,J00121:27:H3GGKBBXX:5:1211:12083:44236,J00121:27:H3GGKBBXX:5:1112:20435:7785,J00121:27:H3GGKBBXX:5:2221:12236:9789,J00121:27:H3GGKBBXX:5:1218:23033:43972,J00121:27:H3GGKBBXX:5:2213:15696:27180,J00121:27:H3GGKBBXX:5:1204:23115:21817,J00121:27:H3GGKBBXX:5:1224:24444:6290,J00121:27:H3GGKBBXX:5:2226:22780:47225,J00121:27:H3GGKBBXX:5:2204:18243:7433,J00121:27:H3GGKBBXX:5:1124:9506:4778,J00121:27:H3GGKBBXX:5:1105:25621:15328,J00121:27:H3GGKBBXX:5:1214:7233:8576,J00121:27:H3GGKBBXX:5:2128:9820:25720,J00121:27:H3GGKBBXX:5:1208:15615:13570,J00121:27:H3GGKBBXX:5:1117:11322:25720;sequence=TATTGTCAAATAATAAAAAGAATTTGATTGAATTTAGATTTAAATATTTATATTAGTCAATAAAATTATCAAATAAGGTGATTGCTATAATTTTCAAATATGATAATTTAATATGTTATTACAA;start=147049;subtype=IES;support_ref=2;support_variant=41;type=IES;
scaffold51_28_with_IES	MILORD	internal_eliminated_sequence	147059	147172	.	.	.	ID=MILORD.28.147059.147172;Name=MILORD.28.147059.147172;bounded_by_ta=TRUE;common_boundary=RIGHT;end=147172;ies_id=IESPGM.PTET51.1.28.142948;ies_left_dist=-10;ies_min_dist=0;ies_right_dist=0;junction_seq=ccttgtattgtcaaaTAtaagttcttccgcaa;read_names=J00121:27:H3GGKBBXX:5:1227:11535:27004,J00121:27:H3GGKBBXX:5:2101:17330:4655;sequence=TAATAAAAAGAATTTGATTGAATTTAGATTTAAATATTTATATTAGTCAATAAAATTATCAAATAAGGTGATTGCTATAATTTTCAAATATGATAATTTAATATGTTATTACAA;start=147059;subtype=PARTIAL_INTERNAL;support_ref=2;support_variant=2;type=ALTERNATIVE;
scaffold51_28_with_IES	MILORD	internal_eliminated_sequence	147658	147746	.	.	.	ID=MILORD.28.147658.147746;Name=MILORD.28.147658.147746;bounded_by_ta=TRUE;common_boundary=RIGHT;end=147746;ies_id=IESPGM.PTET51.1.28.143438;ies_left_dist=5;ies_min_dist=0;ies_right_dist=0;junction_seq=aattattccttaagcTAttttaagaaaaaaat;read_names=J00121:27:H3GGKBBXX:5:1215:17848:36464,J00121:27:H3GGKBBXX:5:1128:11637:6114,J00121:27:H3GGKBBXX:5:2108:9019:12093,J00121:27:H3GGKBBXX:5:2203:24860:40596,J00121:27:H3GGKBBXX:5:2121:16508:41317;sequence=TATACTACACCCAAATGAATTACTATTTTCTAATTACTTTTTTTATTGATTATATTGTATTACTAAATCTCTGGAAATACTTTCATCTG;start=147658;subtype=PARTIAL_EXTERNAL;support_ref=10;support_variant=5;type=ALTERNATIVE;
scaffold51_28_with_IES	MILORD	internal_eliminated_sequence	147658	147734	.	.	.	ID=MILORD.28.147658.147734;Name=MILORD.28.147658.147734;bounded_by_ta=TRUE;common_boundary=None;end=147734;ies_id=IESPGM.PTET51.1.28.143438;ies_left_dist=5;ies_min_dist=5;ies_right_dist=12;junction_seq=aattattccttaagcTActttcatctgtattt;read_names=J00121:27:H3GGKBBXX:5:2222:28940:43269;sequence=TATACTACACCCAAATGAATTACTATTTTCTAATTACTTTTTTTATTGATTATATTGTATTACTAAATCTCTGGAAA;start=147658;subtype=OVERLAPPING;support_ref=5;support_variant=1;type=ALTERNATIVE;
scaffold51_28_with_IES	MILORD	internal_eliminated_sequence	147658	147714	.	.	.	ID=MILORD.28.147658.147714;Name=MILORD.28.147658.147714;bounded_by_ta=TRUE;common_boundary=None;end=147714;ies_id=IESPGM.PTET51.1.28.143438;ies_left_dist=5;ies_min_dist=5;ies_right_dist=32;junction_seq=aattattccttaagcTAttactaaatctctgg;read_names=J00121:27:H3GGKBBXX:5:1127:5680:41581;sequence=TATACTACACCCAAATGAATTACTATTTTCTAATTACTTTTTTTATTGATTATATTG;start=147658;subtype=OVERLAPPING;support_ref=5;support_variant=1;type=ALTERNATIVE;
scaffold51_28_with_IES	MILORD	internal_eliminated_sequence	147658	147751	.	.	.	ID=MILORD.28.147658.147751;Name=MILORD.28.147658.147751;bounded_by_ta=TRUE;common_boundary=None;end=147751;ies_id=IESPGM.PTET51.1.28.143438;ies_left_dist=5;ies_min_dist=5;ies_right_dist=-5;junction_seq=aattattccttaagcTAagaaaaaaatcagcc;read_names=J00121:27:H3GGKBBXX:5:2202:27468:12480;sequence=TATACTACACCCAAATGAATTACTATTTTCTAATTACTTTTTTTATTGATTATATTGTATTACTAAATCTCTGGAAATACTTTCATCTGTATTT;start=147658;subtype=EXTERNAL;support_ref=5;support_variant=1;type=ALTERNATIVE;
scaffold51_28_with_IES	MILORD	internal_eliminated_sequence	147663	147734	.	.	.	ID=MILORD.28.147663.147734;Name=MILORD.28.147663.147734;bounded_by_ta=TRUE;common_boundary=LEFT;end=147734;ies_id=IESPGM.PTET51.1.28.143438;ies_left_dist=0;ies_min_dist=0;ies_right_dist=12;junction_seq=ccttaagctatactaTActttcatctgtattt;read_names=J00121:27:H3GGKBBXX:5:1107:22627:16577,J00121:27:H3GGKBBXX:5:1124:16417:35426,J00121:27:H3GGKBBXX:5:1226:28402:46381;sequence=TACACCCAAATGAATTACTATTTTCTAATTACTTTTTTTATTGATTATATTGTATTACTAAATCTCTGGAAA;start=147663;subtype=PARTIAL_INTERNAL;support_ref=0;support_variant=3;type=ALTERNATIVE;
scaffold51_28_with_IES	MILORD	internal_eliminated_sequence	147663	147746	.	.	.	ID=MILORD.28.147663.147746;Name=MILORD.28.147663.147746;bounded_by_ta=TRUE;common_boundary=Both;end=147746;ies_id=IESPGM.PTET51.1.28.143438;ies_left_dist=0;ies_min_dist=0;ies_right_dist=0;junction_seq=ttccttaagctatacTAttttaagaaaaaaat;read_names=J00121:27:H3GGKBBXX:5:2117:10247:24771,J00121:27:H3GGKBBXX:5:2120:27874:42126,J00121:27:H3GGKBBXX:5:1106:29447:18370,J00121:27:H3GGKBBXX:5:2126:32004:18230,J00121:27:H3GGKBBXX:5:1221:16762:1947,J00121:27:H3GGKBBXX:5:1125:29102:5605,J00121:27:H3GGKBBXX:5:2104:7781:36991,J00121:27:H3GGKBBXX:5:2220:18741:23557,J00121:27:H3GGKBBXX:5:2218:9252:26424,J00121:27:H3GGKBBXX:5:1209:17756:12146,J00121:27:H3GGKBBXX:5:2215:7425:11513,J00121:27:H3GGKBBXX:5:1207:15635:20217,J00121:27:H3GGKBBXX:5:1215:14326:21746,J00121:27:H3GGKBBXX:5:1209:4645:44886,J00121:27:H3GGKBBXX:5:1214:28483:9772,J00121:27:H3GGKBBXX:5:1215:13778:15451,J00121:27:H3GGKBBXX:5:1109:8836:16876,J00121:27:H3GGKBBXX:5:1207:11759:20428,J00121:27:H3GGKBBXX:5:1110:28564:40508,J00121:27:H3GGKBBXX:5:1220:6654:35215,J00121:27:H3GGKBBXX:5:2116:2402:17860,J00121:27:H3GGKBBXX:5:1122:6735:40526,J00121:27:H3GGKBBXX:5:2209:18456:43286,J00121:27:H3GGKBBXX:5:2217:25601:40121,J00121:27:H3GGKBBXX:5:2225:4016:1877,J00121:27:H3GGKBBXX:5:1106:17259:26336,J00121:27:H3GGKBBXX:5:1222:15108:10757,J00121:27:H3GGKBBXX:5:1123:28980:42882,J00121:27:H3GGKBBXX:5:2116:28980:5780,J00121:27:H3GGKBBXX:5:1224:7415:30204,J00121:27:H3GGKBBXX:5:1120:11627:5147,J00121:27:H3GGKBBXX:5:2220:8623:21641,J00121:27:H3GGKBBXX:5:1117:9841:14115,J00121:27:H3GGKBBXX:5:1214:15980:21729,J00121:27:H3GGKBBXX:5:2215:5629:22538,J00121:27:H3GGKBBXX:5:1118:21349:39330,J00121:27:H3GGKBBXX:5:2203:8592:33053,J00121:27:H3GGKBBXX:5:2126:26311:5200,J00121:27:H3GGKBBXX:5:1201:27428:14801;sequence=TACACCCAAATGAATTACTATTTTCTAATTACTTTTTTTATTGATTATATTGTATTACTAAATCTCTGGAAATACTTTCATCTG;start=147663;subtype=IES;support_ref=0;support_variant=39;type=IES;
scaffold51_28_with_IES	MILORD	internal_eliminated_sequence	147663	147717	.	.	.	ID=MILORD.28.147663.147717;Name=MILORD.28.147663.147717;bounded_by_ta=TRUE;common_boundary=LEFT;end=147717;ies_id=IESPGM.PTET51.1.28.143438;ies_left_dist=0;ies_min_dist=0;ies_right_dist=29;junction_seq=ttccttaagctatacTActaaatctctggaaa;read_names=J00121:27:H3GGKBBXX:5:1113:9607:21447;sequence=TACACCCAAATGAATTACTATTTTCTAATTACTTTTTTTATTGATTATATTGTAT;start=147663;subtype=PARTIAL_INTERNAL;support_ref=0;support_variant=1;type=ALTERNATIVE;
scaffold51_28_with_IES	MILORD	internal_eliminated_sequence	147681	147746	.	.	.	ID=MILORD.28.147681.147746;Name=MILORD.28.147681.147746;bounded_by_ta=TRUE;common_boundary=RIGHT;end=147746;ies_id=IESPGM.PTET51.1.28.143438;ies_left_dist=-18;ies_min_dist=0;ies_right_dist=0;junction_seq=acccaaatgaattacTAttttaagaaaaaaat;read_names=J00121:27:H3GGKBBXX:5:2216:13646:19443;sequence=TATTTTCTAATTACTTTTTTTATTGATTATATTGTATTACTAAATCTCTGGAAATACTTTCATCTG;start=147681;subtype=PARTIAL_INTERNAL;support_ref=0;support_variant=1;type=ALTERNATIVE;
scaffold51_28_with_IES	MILORD	internal_eliminated_sequence	148130	152798	.	.	.	ID=MILORD.28.148130.152798;Name=MILORD.28.148130.152798;bounded_by_ta=TRUE;common_boundary=LEFT;end=152798;ies_id=IESPGM.PTET51.1.28.143821;ies_left_dist=0;ies_min_dist=0;ies_right_dist=-4446;junction_seq=gagacagaatcatgtTAtttttttatactttc;read_names=J00121:27:H3GGKBBXX:5:2215:7638:23452;sequence=TATAACTCTTACAAAATGTATTTTTTCTTGATTAGGGTTATGTAAAATTTGTAAAATGCAAATATCGATAAATTTAATTATTATACTAAAATTAATTTATTAAAAGGTGTCTCATTATATTTAAGTTGTAAGTAGACAAGATTACCAGATTAGAATGTATTTGTTTTCTGCACTGCAATTTGATTTTAATTTATTCTTAAAAAAAACATGTTTACAAGCACCATAGCAATATTAATAAAACTATCATAACTTATAGGAACTTTTACAAAAATTAGAACATGCTAAAACAAATTATATTAATGAAATGAACTCCTTTACTTAATGCTTAAGGTTGGTTTTGAATAATACTGATTGATTTTAGTTTAATTATATTGTGAATTCTATAATTTCATTCTAATTTATAAGTTTTAAAGATAATTTGAATTATAAATATATAGATATTAAATTGAATCTTCAATAATTTATAAAAATGAATATATATCAATATATTGCCTAGGTGAGTTCACATAATTGATCATAAATATCCTATAACTAATTATGTGTAGTTTTGAATGAAAAGTTTTCTAATTAATTATGTTCAACTAAGATTTCGCTCTCATTGTAAGATATATTACATTCATTAATGTTATATATCATTTGAGCCTTAAGACAATTTTAATTTTTAAAAATTTAAATCTATCTATTGTTATACTGCAAATATCTAAGATATTAAAATGTTTTACTTCTCTTGGATTGCTTCATCTTCAAATTTGACTAAGCAATTTCCAATATTTTTGATATAAAGGTCAGTCGAATCACTATTAAATTCATTACTACTTTTCTTTGAAGAAGACAATGAATTTATCGAATCCAACACTGCAATTTCATTAACATTAGGTCTCTATTTCGGATCATTTTTCATACATTCTAAAATAATTTCTGATATTTTAGAATGTTTATCTTTTAAAATCTGTGGAAGTATGCCCTTTTTGGCTTCATTCATCACTTTAATTGCCTCCATCGAAGTAGATGTAGGATGAAATAATAGTAAAATTATCAAACCTAACGCATAGATATCACTTTTTTAATCAGAAAAGCTTTTGTTTATTTTTTAATTAATCTATTCAGGGGCTGCATACATTCTTGTACAGATATCGTCATCATCATCTTGATCCTCAAAGTCATAAAATTATTTAAGTTTTGCAACTAAACCAAAATCTCCTATTTTCACATCATCTGGATTATTCATGAAAATGTTTCCAGGTTTCAAATCTCTGTGTACCAGCTTACATTCATTATGCAAATAATCCAATCCTTTAATAATTTGATCCAATATCATTTTGGCTTCTGTTACGTACTTCTACTGAATATTTTGATAGTCATCATCCTTACTTTTCCTGAGTTTCAACAACTGTGCATTTCTTTATTATAAATAATTCTCTAGTGTTTGTTGACAAAACTCAGTCTAAATGTAAAAGATGATTCTATCAAATTCAATCTTTTTTTCATCTTAGCTAATTGACTTTTTATTTTGATTAATAGGAATATGCTTTTTTCTGGTTCCTCGGCATTTTTGTTGAATTTCATCTTCTTATTCAGAATAACTAATCTGGTCATTTTAAGAATCTTTAAAAAAAATTATATTCTCCAGATCATTCCTTGAATTTTATTATGAGTCACTAAAATTAATATTATTCCTATCGAATTAAAAGTCGTTCGTCTCTGGCTCTTGTTTCCACGTCTTGATAGAATCCACCTTATTTGGCATCACTTCAACCCAAGAATTGAAGTATCTTATAATTTTGGGATGTGATAGTCGGGCTAAGTATTTAACTTCTGAAAAGGAACTTATTCATTAAAACTTTATACCTCTTTAAGCTCTTTCGATATTCTTCTCTTGACTCTCCTTCAAGTCTTTTCCTTTGAGTTCAATCTGTAAAATATATATTTTTCTATACTTCTTTCAAAGCATAAGTATTTTTATCAAGAAGGTTGCTTACTTTGTACACCTTAGAGAATCCGCCCTTTCCTATCCTCCCTAGCACCTTGAAATCCGATTCTAATCTCTAAAATAAAATATATAATATTTAAGTGTTTTTTATATAGTAGGAGCTGTTTTAATGAAAACAATGATTGAGTGATATACCTTAGATTGCAAGGCGGCTAGTTTGGCAAGATCGATTGGAAGCATTACGAATCAATTTATTAGAAAAATATTATAATATTTTAGAAATATTAATCTTTAGCTAAGTATCACATATTTTGTTCTATTTTCAAATCCATTATTCAACAATAATAATTCATAAATTTCAAAGTCAGTTATTAGTTCTCCTCAGAAATATGAATAATTAATATAAGAAAATAAGTGTGTTTTATTAAAATTAAAAATTTATTCTAACAAAATAAATCTTTTATAAAATATCAAAAAGAATTAATAATTTCTATGAATTTATAGTTCTCTTGATATTTTCTCATAGACTAAGAAATTTAAATAAATATGGTGATAGAGTAATTACTATTCTTAAATAATATTTTTTAAAATTATTTTATTTTAGAAAATAATACTATTTCAATTAAATTCTTCCATATATGATCCTTTATCTAAGATATATCGACGAATAAAAGTAATTTTCTTAGTCTTATATCACTTAATGCAAATAATAATGATCTTTTCTATTTAGTATTGTGTACCTAAAGGATATAAATAAAGACTCTACTTTGAAACATTTTCCAAATTTATAGGGTTTGTTAAAAATCATTAAATGGACAATTCATTCTGCATCTAATCACTTCTATACACAAAGATTAATATCTTAAATTCATAAAATCATTATCTTAAATTTGGTTATTTCATTTAAAAAAGAACTCAATAAAATAGTAGGTATTTCATATTTTTTGAATATATCTTTCTAATGATAATGATGTTTAACTATTTTTGATAATTACGAAAAGGGTAGTTTCAAAATCTAACAAAATTTTTACTATTTTGATATTCCCATAGTTCTTCAGCTTTATATCAATGCTTAGTAAATTATGTAGCAAAACTACTCAATCTATCTAATTCTTCTTCACTTGAATTTAAGGATAACATTAATTATTTTAGTAATTAATAATGTCCTAAAGGAAGAAAAAAATTGAATCAACACCAACAAGAGTTGCTTTGGTTTGCTTGAAGACTACACAGAATAATATCTAAATCAATAATCAGTCTTTATTAAAAGTATTCTCCAAACATGGCTCTATATCAAAAGTATTACAAACTTGTGATATATAATATAGTTACTAAAGAATTTTTAACTTACTATATAATAGATTTTAATATTTGAAAGAGGATAGCTTTAAACGAAAGTATTCATAGAATATGATGAAGTTGATTCCGCTATAGATGCAATCAAGTATGGATTCAATCCTTTATAGTAGATCTCTGAACAACACTAAAATCTTAAATTAAATTTCATGCAATGTTTATCACTCTAGGTTGAAATAACTTAAACTTGATACTGTTCCTTATACGAAAGGTCTGGACTTTACTAACCCTCCTTCTAATACTGGCGAGTAAATGGAGTGGAATGAGGAATAACAAGAAATAGCCAGAATCAATTAATGGGAGGACTTCTAATTTGATAATGATTCAACTGATGAGGTGTCTGATGAAGAGGAACCCTAGTTTTCAGAAGAGAAAATGATTGATATAATTACTAAACTCAATTAAATAGACGATGAAATTAATAAAACAATTGAAACTAAAATTGTGACAGCTTTGGATAAATTACACTAAAATACTATGTGCATTCAGGTATTAATCACATATGATATATTGAATGATATGAATTTCGTAATGAAAATATTTTGTCTCTTTGGATAAATTGTAAAATTTCATTTGCTATTTAGAAATATCTAAAATAAAGCTAAGTTTATATTTATATCAAATACGGATCCAATCAGTAATGCTAAAAAGCATTTACATTTTTAAAAGATTATTTAGAAATAAAACTTTAATATAATTTTGAAAATGCCAATGGTAAATTAATTCAACCCAATAATATTATTGATTAAAATTTATAGGAGACATTAGATGATTAATTGGCTATCTAAGAACTTTTCTAGTCATATAAAATTATTAAATAGCAGAACAATAGCTTAATCTAGATAAAACAATGAAGCAAATGAGATATTCAAAAATTAGTATTTCTCTCTTTTATTATCATCATTAATACAAATTGATATATTATATTGCTAATTATACAGAAATTGATCTGAATAGATTTTATTTATTGGTTCTAATGAAATCAATGAATCTATTTTATAATGAAAATAAATTAATTCAAAAAATTTAATTTTTTGAATTTAATATCTCTTTGGATTTTCATATATATATTAACATTTCATAGAATTCTAAATTTGATTATTTTAATATTTTAAAATAAAAAAAAGTATTAGAATACAGGTTTAGTCTTAGAAAGTATATAGTACTTGCATAAATAAATCAATAATTTATGATTAAATAAGAAATGGCTGGTTTATAATTTCAAATAAAAATTATTTTCACTGCTGTTTTATTTTTATGAGACGACTTTTAATCTCATTAACTATAGTATAATAATTAAATTTATCGATATTCTCAATTCATATTGACAGAAAAATATTTATAATATATTTCCTTAAAAAAGAAATATTTGTGCAAGAACTA;start=148130;subtype=PARTIAL_EXTERNAL;support_ref=29;support_variant=1;type=ALTERNATIVE;
scaffold51_28_with_IES	MILORD	internal_eliminated_sequence	148130	148352	.	.	.	ID=MILORD.28.148130.148352;Name=MILORD.28.148130.148352;bounded_by_ta=TRUE;common_boundary=Both;end=148352;ies_id=IESPGM.PTET51.1.28.143821;ies_left_dist=0;ies_min_dist=0;ies_right_dist=0;junction_seq=gagacagaatcatgtTAgcaatattaataaaa;read_names=J00121:27:H3GGKBBXX:5:1110:20638:33809,J00121:27:H3GGKBBXX:5:2115:22008:7732,J00121:27:H3GGKBBXX:5:1121:25905:20779,J00121:27:H3GGKBBXX:5:1204:5589:4004,J00121:27:H3GGKBBXX:5:2115:22049:7838,J00121:27:H3GGKBBXX:5:1116:14123:30081,J00121:27:H3GGKBBXX:5:2207:13291:31593,J00121:27:H3GGKBBXX:5:1205:7101:46082,J00121:27:H3GGKBBXX:5:2119:19867:13482,J00121:27:H3GGKBBXX:5:2113:1915:39242,J00121:27:H3GGKBBXX:5:2223:26737:10757,J00121:27:H3GGKBBXX:5:2105:23906:18863;sequence=TATAACTCTTACAAAATGTATTTTTTCTTGATTAGGGTTATGTAAAATTTGTAAAATGCAAATATCGATAAATTTAATTATTATACTAAAATTAATTTATTAAAAGGTGTCTCATTATATTTAAGTTGTAAGTAGACAAGATTACCAGATTAGAATGTATTTGTTTTCTGCACTGCAATTTGATTTTAATTTATTCTTAAAAAAAACATGTTTACAAGCACCA;start=148130;subtype=IES;support_ref=58;support_variant=12;type=IES;
scaffold51_28_with_IES	MILORD	internal_eliminated_sequence	148130	148341	.	.	.	ID=MILORD.28.148130.148341;Name=MILORD.28.148130.148341;bounded_by_ta=TRUE;common_boundary=LEFT;end=148341;ies_id=IESPGM.PTET51.1.28.143821;ies_left_dist=0;ies_min_dist=0;ies_right_dist=11;junction_seq=gagacagaatcatgtTAcaagcaccatagcaa;read_names=J00121:27:H3GGKBBXX:5:1120:26484:44429;sequence=TATAACTCTTACAAAATGTATTTTTTCTTGATTAGGGTTATGTAAAATTTGTAAAATGCAAATATCGATAAATTTAATTATTATACTAAAATTAATTTATTAAAAGGTGTCTCATTATATTTAAGTTGTAAGTAGACAAGATTACCAGATTAGAATGTATTTGTTTTCTGCACTGCAATTTGATTTTAATTTATTCTTAAAAAAAACATGTT;start=148130;subtype=PARTIAL_INTERNAL;support_ref=29;support_variant=1;type=ALTERNATIVE;
scaffold51_28_with_IES	MILORD	internal_eliminated_sequence	148130	148246	.	.	.	ID=MILORD.28.148130.148246;Name=MILORD.28.148130.148246;bounded_by_ta=TRUE;common_boundary=LEFT;end=148246;ies_id=IESPGM.PTET51.1.28.143821;ies_left_dist=0;ies_min_dist=0;ies_right_dist=106;junction_seq=gagacagaatcatgtTAtttaagttgtaagta;read_names=J00121:27:H3GGKBBXX:5:1113:2879:3037;sequence=TATAACTCTTACAAAATGTATTTTTTCTTGATTAGGGTTATGTAAAATTTGTAAAATGCAAATATCGATAAATTTAATTATTATACTAAAATTAATTTATTAAAAGGTGTCTCATTA;start=148130;subtype=PARTIAL_INTERNAL;support_ref=29;support_variant=1;type=ALTERNATIVE;
scaffold51_28_with_IES	MILORD	internal_eliminated_sequence	148499	148586	.	.	.	ID=MILORD.28.148499.148586;Name=MILORD.28.148499.148586;bounded_by_ta=TRUE;common_boundary=Both;end=148586;ies_id=IESPGM.PTET51.1.28.143967;ies_left_dist=0;ies_min_dist=0;ies_right_dist=0;junction_seq=attttagtttaattaTAatttataaaaatgaa;read_names=J00121:27:H3GGKBBXX:5:2105:29153:42794,J00121:27:H3GGKBBXX:5:2115:15605:13341,J00121:27:H3GGKBBXX:5:1219:29579:26476,J00121:27:H3GGKBBXX:5:1102:24901:44746,J00121:27:H3GGKBBXX:5:1207:20050:9684,J00121:27:H3GGKBBXX:5:1228:10835:40737,J00121:27:H3GGKBBXX:5:2223:27813:34635,J00121:27:H3GGKBBXX:5:1202:22516:19935,J00121:27:H3GGKBBXX:5:2222:23541:13060,J00121:27:H3GGKBBXX:5:1116:15453:14730,J00121:27:H3GGKBBXX:5:1113:14803:11495,J00121:27:H3GGKBBXX:5:1217:18720:9104,J00121:27:H3GGKBBXX:5:1214:19522:22520,J00121:27:H3GGKBBXX:5:1223:13656:3881,J00121:27:H3GGKBBXX:5:1127:19380:40209,J00121:27:H3GGKBBXX:5:2215:23358:1842;sequence=TATTGTGAATTCTATAATTTCATTCTAATTTATAAGTTTTAAAGATAATTTGAATTATAAATATATAGATATTAAATTGAATCTTCAA;start=148499;subtype=IES;support_ref=66;support_variant=16;type=IES;
scaffold51_28_with_IES	MILORD	internal_eliminated_sequence	148562	148615	.	.	.	ID=MILORD.28.148562.148615;Name=MILORD.28.148562.148615;bounded_by_ta=TRUE;common_boundary=None;end=148615;ies_id=IESPGM.PTET51.1.28.143967;ies_left_dist=-63;ies_min_dist=29;ies_right_dist=-29;junction_seq=tttgaattataaataTAttgcctaggtgagtt;read_names=J00121:27:H3GGKBBXX:5:1113:11109:4673;sequence=TATAGATATTAAATTGAATCTTCAATAATTTATAAAAATGAATATATATCAATA;start=148562;subtype=OVERLAPPING;support_ref=38;support_variant=1;type=ALTERNATIVE;
scaffold51_28_with_IES	MILORD	internal_eliminated_sequence	151376	151407	.	.	.	ID=MILORD.28.151376.151407;Name=MILORD.28.151376.151407;bounded_by_ta=TRUE;common_boundary=None;end=151407;ies_id=IESPGM.PTET51.1.28.146763;ies_left_dist=7;ies_min_dist=5;ies_right_dist=5;junction_seq=attacaaacttgtgaTActatataatagattt;read_names=J00121:27:H3GGKBBXX:5:1209:11637:5517;sequence=TATATAATATAGTTACTAAAGAATTTTTAACT;start=151376;subtype=OVERLAPPING;support_ref=12;support_variant=1;type=ALTERNATIVE;
scaffold51_28_with_IES	MILORD	internal_eliminated_sequence	151376	151402	.	.	.	ID=MILORD.28.151376.151402;Name=MILORD.28.151376.151402;bounded_by_ta=TRUE;common_boundary=None;end=151402;ies_id=IESPGM.PTET51.1.28.146763;ies_left_dist=7;ies_min_dist=7;ies_right_dist=10;junction_seq=attacaaacttgtgaTAacttactatataata;read_names=J00121:27:H3GGKBBXX:5:1128:21562:16454;sequence=TATATAATATAGTTACTAAAGAATTTT;start=151376;subtype=OVERLAPPING;support_ref=12;support_variant=1;type=ALTERNATIVE;
scaffold51_28_with_IES	MILORD	internal_eliminated_sequence	151378	151410	.	.	.	ID=MILORD.28.151378.151410;Name=MILORD.28.151378.151410;bounded_by_ta=TRUE;common_boundary=None;end=151410;ies_id=IESPGM.PTET51.1.28.146763;ies_left_dist=5;ies_min_dist=2;ies_right_dist=2;junction_seq=tacaaacttgtgataTAtataatagattttaa;read_names=J00121:27:H3GGKBBXX:5:1125:28716:42073;sequence=TATAATATAGTTACTAAAGAATTTTTAACTTAC;start=151378;subtype=OVERLAPPING;support_ref=8;support_variant=1;type=ALTERNATIVE;
scaffold51_28_with_IES	MILORD	internal_eliminated_sequence	151378	151407	.	.	.	ID=MILORD.28.151378.151407;Name=MILORD.28.151378.151407;bounded_by_ta=TRUE;common_boundary=None;end=151407;ies_id=IESPGM.PTET51.1.28.146763;ies_left_dist=5;ies_min_dist=5;ies_right_dist=5;junction_seq=acaaacttgtgatatTActatataatagattt;read_names=J00121:27:H3GGKBBXX:5:1226:5264:36429;sequence=TATAATATAGTTACTAAAGAATTTTTAACT;start=151378;subtype=OVERLAPPING;support_ref=8;support_variant=1;type=ALTERNATIVE;
scaffold51_28_with_IES	MILORD	internal_eliminated_sequence	151383	151407	.	.	.	ID=MILORD.28.151383.151407;Name=MILORD.28.151383.151407;bounded_by_ta=TRUE;common_boundary=LEFT;end=151407;ies_id=IESPGM.PTET51.1.28.146763;ies_left_dist=0;ies_min_dist=0;ies_right_dist=5;junction_seq=acttgtgatatataaTActatataatagattt;read_names=J00121:27:H3GGKBBXX:5:1205:13920:26846,J00121:27:H3GGKBBXX:5:2115:10571:28498,J00121:27:H3GGKBBXX:5:1218:23206:4286,J00121:27:H3GGKBBXX:5:1101:4919:23206,J00121:27:H3GGKBBXX:5:2212:24738:10669;sequence=TATAGTTACTAAAGAATTTTTAACT;start=151383;subtype=PARTIAL_INTERNAL;support_ref=8;support_variant=5;type=ALTERNATIVE;
scaffold51_28_with_IES	MILORD	internal_eliminated_sequence	151383	151412	.	.	.	ID=MILORD.28.151383.151412;Name=MILORD.28.151383.151412;bounded_by_ta=TRUE;common_boundary=Both;end=151412;ies_id=IESPGM.PTET51.1.28.146763;ies_left_dist=0;ies_min_dist=0;ies_right_dist=0;junction_seq=acttgtgatatataaTAtaatagattttaata;read_names=J00121:27:H3GGKBBXX:5:1214:7222:37255,J00121:27:H3GGKBBXX:5:1118:28442:5833,J00121:27:H3GGKBBXX:5:2113:31294:43163,J00121:27:H3GGKBBXX:5:2222:2219:37238,J00121:27:H3GGKBBXX:5:2124:10734:47313,J00121:27:H3GGKBBXX:5:2212:9252:23294,J00121:27:H3GGKBBXX:5:1121:27154:6343,J00121:27:H3GGKBBXX:5:1207:8207:19724,J00121:27:H3GGKBBXX:5:1122:14397:21483,J00121:27:H3GGKBBXX:5:2218:11556:17614,J00121:27:H3GGKBBXX:5:1120:14529:24067,J00121:27:H3GGKBBXX:5:2215:20253:36130,J00121:27:H3GGKBBXX:5:2215:20273:36095,J00121:27:H3GGKBBXX:5:1209:30178:22133,J00121:27:H3GGKBBXX:5:1123:28655:8664,J00121:27:H3GGKBBXX:5:1125:27184:7662,J00121:27:H3GGKBBXX:5:1104:24515:27584,J00121:27:H3GGKBBXX:5:1109:15128:43603,J00121:27:H3GGKBBXX:5:1211:27874:15258,J00121:27:H3GGKBBXX:5:2215:10074:4145,J00121:27:H3GGKBBXX:5:1228:25296:44482,J00121:27:H3GGKBBXX:5:2225:9100:42794,J00121:27:H3GGKBBXX:5:2213:13880:15276;sequence=TATAGTTACTAAAGAATTTTTAACTTACTA;start=151383;subtype=IES;support_ref=12;support_variant=23;type=IES;
scaffold51_28_with_IES	MILORD	internal_eliminated_sequence	152559	152808	.	.	.	ID=MILORD.28.152559.152808;Name=MILORD.28.152559.152808;bounded_by_ta=TRUE;common_boundary=None;end=152808;ies_id=IESPGM.PTET51.1.28.147924;ies_left_dist=15;ies_min_dist=10;ies_right_dist=-10;junction_seq=attagaatacaggttTActttcttattaatag;read_names=J00121:27:H3GGKBBXX:5:1204:25459:43919;sequence=TAGTCTTAGAAAGTATATAGTACTTGCATAAATAAATCAATAATTTATGATTAAATAAGAAATGGCTGGTTTATAATTTCAAATAAAAATTATTTTCACTGCTGTTTTATTTTTATGAGACGACTTTTAATCTCATTAACTATAGTATAATAATTAAATTTATCGATATTCTCAATTCATATTGACAGAAAAATATTTATAATATATTTCCTTAAAAAAGAAATATTTGTGCAAGAACTATATTTTTTTA;start=152559;subtype=EXTERNAL;support_ref=24;support_variant=1;type=ALTERNATIVE;
scaffold51_28_with_IES	MILORD	internal_eliminated_sequence	152572	152798	.	.	.	ID=MILORD.28.152572.152798;Name=MILORD.28.152572.152798;bounded_by_ta=TRUE;common_boundary=RIGHT;end=152798;ies_id=IESPGM.PTET51.1.28.147924;ies_left_dist=2;ies_min_dist=0;ies_right_dist=0;junction_seq=tttagtcttagaaagTAtttttttatactttc;read_names=J00121:27:H3GGKBBXX:5:2225:19877:9877,J00121:27:H3GGKBBXX:5:1216:18101:5851,J00121:27:H3GGKBBXX:5:2110:29944:45185,J00121:27:H3GGKBBXX:5:2225:19837:9807,J00121:27:H3GGKBBXX:5:2214:26210:45994;sequence=TATATAGTACTTGCATAAATAAATCAATAATTTATGATTAAATAAGAAATGGCTGGTTTATAATTTCAAATAAAAATTATTTTCACTGCTGTTTTATTTTTATGAGACGACTTTTAATCTCATTAACTATAGTATAATAATTAAATTTATCGATATTCTCAATTCATATTGACAGAAAAATATTTATAATATATTTCCTTAAAAAAGAAATATTTGTGCAAGAACTA;start=152572;subtype=PARTIAL_EXTERNAL;support_ref=32;support_variant=5;type=ALTERNATIVE;
scaffold51_28_with_IES	MILORD	internal_eliminated_sequence	152572	152724	.	.	.	ID=MILORD.28.152572.152724;Name=MILORD.28.152572.152724;bounded_by_ta=TRUE;common_boundary=None;end=152724;ies_id=IESPGM.PTET51.1.28.147924;ies_left_dist=2;ies_min_dist=2;ies_right_dist=74;junction_seq=tttagtcttagaaagTAttctcaattcatatt;read_names=J00121:27:H3GGKBBXX:5:2224:29508:2264;sequence=TATATAGTACTTGCATAAATAAATCAATAATTTATGATTAAATAAGAAATGGCTGGTTTATAATTTCAAATAAAAATTATTTTCACTGCTGTTTTATTTTTATGAGACGACTTTTAATCTCATTAACTATAGTATAATAATTAAATTTATCGA;start=152572;subtype=OVERLAPPING;support_ref=16;support_variant=1;type=ALTERNATIVE;
scaffold51_28_with_IES	MILORD	internal_eliminated_sequence	152574	152708	.	.	.	ID=MILORD.28.152574.152708;Name=MILORD.28.152574.152708;bounded_by_ta=TRUE;common_boundary=LEFT;end=152708;ies_id=IESPGM.PTET51.1.28.147924;ies_left_dist=0;ies_min_dist=0;ies_right_dist=90;junction_seq=tagtcttagaaagtaTAattaaatttatcgat;read_names=J00121:27:H3GGKBBXX:5:2102:18081:32191,J00121:27:H3GGKBBXX:5:1217:18862:40895,J00121:27:H3GGKBBXX:5:1225:17066:48368,J00121:27:H3GGKBBXX:5:1211:26017:12286;sequence=TATAGTACTTGCATAAATAAATCAATAATTTATGATTAAATAAGAAATGGCTGGTTTATAATTTCAAATAAAAATTATTTTCACTGCTGTTTTATTTTTATGAGACGACTTTTAATCTCATTAACTATAGTATAA;start=152574;subtype=PARTIAL_INTERNAL;support_ref=28;support_variant=4;type=ALTERNATIVE;
scaffold51_28_with_IES	MILORD	internal_eliminated_sequence	152574	152808	.	.	.	ID=MILORD.28.152574.152808;Name=MILORD.28.152574.152808;bounded_by_ta=TRUE;common_boundary=LEFT;end=152808;ies_id=IESPGM.PTET51.1.28.147924;ies_left_dist=0;ies_min_dist=0;ies_right_dist=-10;junction_seq=tagtcttagaaagtaTActttcttattaatag;read_names=J00121:27:H3GGKBBXX:5:2208:24241:12796;sequence=TATAGTACTTGCATAAATAAATCAATAATTTATGATTAAATAAGAAATGGCTGGTTTATAATTTCAAATAAAAATTATTTTCACTGCTGTTTTATTTTTATGAGACGACTTTTAATCTCATTAACTATAGTATAATAATTAAATTTATCGATATTCTCAATTCATATTGACAGAAAAATATTTATAATATATTTCCTTAAAAAAGAAATATTTGTGCAAGAACTATATTTTTTTA;start=152574;subtype=PARTIAL_EXTERNAL;support_ref=14;support_variant=1;type=ALTERNATIVE;
scaffold51_28_with_IES	MILORD	internal_eliminated_sequence	152574	152798	.	.	.	ID=MILORD.28.152574.152798;Name=MILORD.28.152574.152798;bounded_by_ta=TRUE;common_boundary=Both;end=152798;ies_id=IESPGM.PTET51.1.28.147924;ies_left_dist=0;ies_min_dist=0;ies_right_dist=0;junction_seq=tagtcttagaaagtaTAtttttttatactttc;read_names=J00121:27:H3GGKBBXX:5:1223:10074:11003,J00121:27:H3GGKBBXX:5:1211:27235:15557,J00121:27:H3GGKBBXX:5:1208:11353:43392,J00121:27:H3GGKBBXX:5:1206:3031:1683,J00121:27:H3GGKBBXX:5:2112:28452:48790,J00121:27:H3GGKBBXX:5:2113:21065:25509,J00121:27:H3GGKBBXX:5:2207:22830:48685,J00121:27:H3GGKBBXX:5:2205:18325:21676,J00121:27:H3GGKBBXX:5:2224:22293:26406,J00121:27:H3GGKBBXX:5:2225:21430:5710,J00121:27:H3GGKBBXX:5:1128:32563:43849;sequence=TATAGTACTTGCATAAATAAATCAATAATTTATGATTAAATAAGAAATGGCTGGTTTATAATTTCAAATAAAAATTATTTTCACTGCTGTTTTATTTTTATGAGACGACTTTTAATCTCATTAACTATAGTATAATAATTAAATTTATCGATATTCTCAATTCATATTGACAGAAAAATATTTATAATATATTTCCTTAAAAAAGAAATATTTGTGCAAGAACTA;start=152574;subtype=IES;support_ref=28;support_variant=11;type=IES;
scaffold51_28_with_IES	MILORD	internal_eliminated_sequence	152699	152724	.	.	.	ID=MILORD.28.152699.152724;Name=MILORD.28.152699.152724;bounded_by_ta=TRUE;common_boundary=None;end=152724;ies_id=IESPGM.PTET51.1.28.147924;ies_left_dist=-125;ies_min_dist=74;ies_right_dist=74;junction_seq=tttaatctcattaacTAttctcaattcatatt;read_names=J00121:27:H3GGKBBXX:5:2209:15047:30907,J00121:27:H3GGKBBXX:5:1218:6268:25122,J00121:27:H3GGKBBXX:5:2104:20720:14432,J00121:27:H3GGKBBXX:5:1209:11962:12585,J00121:27:H3GGKBBXX:5:2205:25114:6818,J00121:27:H3GGKBBXX:5:1223:22090:8963;sequence=TATAGTATAATAATTAAATTTATCGA;start=152699;subtype=INTERNAL;support_ref=0;support_variant=6;type=ALTERNATIVE;
scaffold51_28_with_IES	MILORD	internal_eliminated_sequence	153079	153133	.	.	.	ID=MILORD.28.153079.153133;Name=MILORD.28.153079.153133;bounded_by_ta=TRUE;common_boundary=None;end=153133;ies_id=IESPGM.PTET51.1.28.147924;ies_left_dist=-505;ies_min_dist=335;ies_right_dist=-335;junction_seq=tccttctaatcatttTAaattacttgaaaaat;read_names=J00121:27:H3GGKBBXX:5:1124:9516:31312;sequence=TACAAACATTATTATCAAAAATAATTATTTACTTGTTTAATTATTTCTGGAACTG;start=153079;subtype=MAC;support_ref=108;support_variant=1;type=CRYPTIC;
scaffold51_28_with_IES	MILORD	internal_eliminated_sequence	153250	153292	.	.	.	ID=MILORD.28.153250.153292;Name=MILORD.28.153250.153292;bounded_by_ta=TRUE;common_boundary=None;end=153292;ies_id=IESPGM.PTET51.1.28.147924;ies_left_dist=-676;ies_min_dist=494;ies_right_dist=-494;junction_seq=ttatatgcaaatagcTAgtctaactaaagtta;read_names=J00121:27:H3GGKBBXX:5:2115:14042:44289;sequence=TATAATCAATTTAAATACTGTAGTAACTTCTCTTCATCAAGTG;start=153250;subtype=MAC;support_ref=136;support_variant=1;type=CRYPTIC;
scaffold51_28_with_IES	MILORD	internal_eliminated_sequence	156540	156588	.	.	.	ID=MILORD.28.156540.156588;Name=MILORD.28.156540.156588;bounded_by_ta=TRUE;common_boundary=Both;end=156588;ies_id=IESPGM.PTET51.1.28.151665;ies_left_dist=0;ies_min_dist=0;ies_right_dist=0;junction_seq=actaatattaactgaTAcgtgagtcttagaat;read_names=J00121:27:H3GGKBBXX:5:2120:13758:9508,J00121:27:H3GGKBBXX:5:1227:15727:7609,J00121:27:H3GGKBBXX:5:2227:22171:18318,J00121:27:H3GGKBBXX:5:1103:27407:49230,J00121:27:H3GGKBBXX:5:1216:3397:46592,J00121:27:H3GGKBBXX:5:1202:12144:39840,J00121:27:H3GGKBBXX:5:1218:25357:19443,J00121:27:H3GGKBBXX:5:1201:16620:46399,J00121:27:H3GGKBBXX:5:2209:16021:12374,J00121:27:H3GGKBBXX:5:2208:10297:11495,J00121:27:H3GGKBBXX:5:1211:28554:13799,J00121:27:H3GGKBBXX:5:1202:25520:27742,J00121:27:H3GGKBBXX:5:1119:28757:9297,J00121:27:H3GGKBBXX:5:2205:3772:28287,J00121:27:H3GGKBBXX:5:1105:8958:25421,J00121:27:H3GGKBBXX:5:1123:2625:40332,J00121:27:H3GGKBBXX:5:1115:4026:40825,J00121:27:H3GGKBBXX:5:1204:23480:33105,J00121:27:H3GGKBBXX:5:2219:12631:40825,J00121:27:H3GGKBBXX:5:2108:30259:20551,J00121:27:H3GGKBBXX:5:2221:9587:20287,J00121:27:H3GGKBBXX:5:2222:2635:44429,J00121:27:H3GGKBBXX:5:2111:7456:2774,J00121:27:H3GGKBBXX:5:2220:24150:32261,J00121:27:H3GGKBBXX:5:1215:17046:10844,J00121:27:H3GGKBBXX:5:2107:29477:30907,J00121:27:H3GGKBBXX:5:2105:27600:21184,J00121:27:H3GGKBBXX:5:1108:26504:11759,J00121:27:H3GGKBBXX:5:1228:25875:38310,J00121:27:H3GGKBBXX:5:2217:13707:27989,J00121:27:H3GGKBBXX:5:1124:16934:31294,J00121:27:H3GGKBBXX:5:1203:16985:17350,J00121:27:H3GGKBBXX:5:1219:24342:18247,J00121:27:H3GGKBBXX:5:2125:31477:33809,J00121:27:H3GGKBBXX:5:2109:14834:31769,J00121:27:H3GGKBBXX:5:2116:5223:11636,J00121:27:H3GGKBBXX:5:1202:9922:48614,J00121:27:H3GGKBBXX:5:1207:18720:40438,J00121:27:H3GGKBBXX:5:2214:11515:28446,J00121:27:H3GGKBBXX:5:2101:25875:21500,J00121:27:H3GGKBBXX:5:1205:24698:32894,J00121:27:H3GGKBBXX:5:1221:15514:19584,J00121:27:H3GGKBBXX:5:2210:28869:7873,J00121:27:H3GGKBBXX:5:2111:13504:3407,J00121:27:H3GGKBBXX:5:1223:3488:13025,J00121:27:H3GGKBBXX:5:1127:17066:34055,J00121:27:H3GGKBBXX:5:1114:15300:28006,J00121:27:H3GGKBBXX:5:2218:29366:12110,J00121:27:H3GGKBBXX:5:1206:22293:45467,J00121:27:H3GGKBBXX:5:2209:11434:25457,J00121:27:H3GGKBBXX:5:1117:15909:40737,J00121:27:H3GGKBBXX:5:1204:2980:25791,J00121:27:H3GGKBBXX:5:2108:27823:38767,J00121:27:H3GGKBBXX:5:2205:15483:29096,J00121:27:H3GGKBBXX:5:1211:24941:48368,J00121:27:H3GGKBBXX:5:1124:20486:16911,J00121:27:H3GGKBBXX:5:2115:6776:23786,J00121:27:H3GGKBBXX:5:2220:3183:10669,J00121:27:H3GGKBBXX:5:1124:17472:44394,J00121:27:H3GGKBBXX:5:2206:22688:40104,J00121:27:H3GGKBBXX:5:2106:22171:39594,J00121:27:H3GGKBBXX:5:1112:22749:30433,J00121:27:H3GGKBBXX:5:2123:16001:47647,J00121:27:H3GGKBBXX:5:1220:20354:6097,J00121:27:H3GGKBBXX:5:2227:10977:28393,J00121:27:H3GGKBBXX:5:1219:21065:13306,J00121:27:H3GGKBBXX:5:2224:6877:18370,J00121:27:H3GGKBBXX:5:2222:21501:47366,J00121:27:H3GGKBBXX:5:2124:27661:2686;sequence=TATTGTAAATACGAATAGATAAATACGAATTAATAATATAAATCAATAA;start=156540;subtype=IES;support_ref=2;support_variant=69;type=IES;
scaffold51_28_with_IES	MILORD	internal_eliminated_sequence	156540	156585	.	.	.	ID=MILORD.28.156540.156585;Name=MILORD.28.156540.156585;bounded_by_ta=TRUE;common_boundary=LEFT;end=156585;ies_id=IESPGM.PTET51.1.28.151665;ies_left_dist=0;ies_min_dist=0;ies_right_dist=3;junction_seq=actaatattaactgaTAatacgtgagtcttag;read_names=J00121:27:H3GGKBBXX:5:1115:12682:28147,J00121:27:H3GGKBBXX:5:1121:3599:6079,J00121:27:H3GGKBBXX:5:1225:2950:9526,J00121:27:H3GGKBBXX:5:1223:21958:13482,J00121:27:H3GGKBBXX:5:1220:26037:13025;sequence=TATTGTAAATACGAATAGATAAATACGAATTAATAATATAAATCAA;start=156540;subtype=PARTIAL_INTERNAL;support_ref=2;support_variant=5;type=ALTERNATIVE;
scaffold51_28_with_IES	MILORD	internal_eliminated_sequence	158915	159042	.	.	.	ID=MILORD.28.158915.159042;Name=MILORD.28.158915.159042;bounded_by_ta=TRUE;common_boundary=LEFT;end=159042;ies_id=IESPGM.PTET51.1.28.153991;ies_left_dist=0;ies_min_dist=0;ies_right_dist=-3;junction_seq=ttatttaaattttaaTActttataatcagagt;read_names=J00121:27:H3GGKBBXX:5:1101:13037:41493;sequence=TAAGCTAAATTTTGAGATATATTTGTATTTACAATTTCTAAATAATATTGAACATTAATTAATATTAATTTCTGTCAGATTTGATAAAATAGTAATGAAAACCATTAAGTTTAATTAAAGAGCTGTAT;start=158915;subtype=PARTIAL_EXTERNAL;support_ref=1;support_variant=1;type=ALTERNATIVE;
scaffold51_28_with_IES	MILORD	internal_eliminated_sequence	158915	159049	.	.	.	ID=MILORD.28.158915.159049;Name=MILORD.28.158915.159049;bounded_by_ta=TRUE;common_boundary=LEFT;end=159049;ies_id=IESPGM.PTET51.1.28.153991;ies_left_dist=0;ies_min_dist=0;ies_right_dist=-10;junction_seq=ttatttaaattttaaTAatcagagtttctggg;read_names=J00121:27:H3GGKBBXX:5:2110:9272:1912,J00121:27:H3GGKBBXX:5:2225:30878:12409;sequence=TAAGCTAAATTTTGAGATATATTTGTATTTACAATTTCTAAATAATATTGAACATTAATTAATATTAATTTCTGTCAGATTTGATAAAATAGTAATGAAAACCATTAAGTTTAATTAAAGAGCTGTATTACTTTA;start=158915;subtype=PARTIAL_EXTERNAL;support_ref=2;support_variant=2;type=ALTERNATIVE;
scaffold51_28_with_IES	MILORD	internal_eliminated_sequence	158915	159029	.	.	.	ID=MILORD.28.158915.159029;Name=MILORD.28.158915.159029;bounded_by_ta=TRUE;common_boundary=LEFT;end=159029;ies_id=IESPGM.PTET51.1.28.153991;ies_left_dist=0;ies_min_dist=0;ies_right_dist=10;junction_seq=ttatttaaattttaaTAaagagctgtattact;read_names=J00121:27:H3GGKBBXX:5:1212:4685:29483;sequence=TAAGCTAAATTTTGAGATATATTTGTATTTACAATTTCTAAATAATATTGAACATTAATTAATATTAATTTCTGTCAGATTTGATAAAATAGTAATGAAAACCATTAAGTTTAAT;start=158915;subtype=PARTIAL_INTERNAL;support_ref=1;support_variant=1;type=ALTERNATIVE;
scaffold51_28_with_IES	MILORD	internal_eliminated_sequence	158915	159039	.	.	.	ID=MILORD.28.158915.159039;Name=MILORD.28.158915.159039;bounded_by_ta=TRUE;common_boundary=Both;end=159039;ies_id=IESPGM.PTET51.1.28.153991;ies_left_dist=0;ies_min_dist=0;ies_right_dist=0;junction_seq=ttatttaaattttaaTAttactttataatcag;read_names=J00121:27:H3GGKBBXX:5:1202:17594:11337,J00121:27:H3GGKBBXX:5:2220:19705:44640,J00121:27:H3GGKBBXX:5:2209:6441:23241,J00121:27:H3GGKBBXX:5:2209:2250:8840,J00121:27:H3GGKBBXX:5:2213:5984:20023,J00121:27:H3GGKBBXX:5:1112:5842:33668,J00121:27:H3GGKBBXX:5:2207:28158:39594,J00121:27:H3GGKBBXX:5:2205:4949:20375,J00121:27:H3GGKBBXX:5:2213:4736:27109,J00121:27:H3GGKBBXX:5:2211:28493:23012,J00121:27:H3GGKBBXX:5:2220:2635:24032,J00121:27:H3GGKBBXX:5:1124:15615:25738,J00121:27:H3GGKBBXX:5:1118:16640:27654,J00121:27:H3GGKBBXX:5:2117:3802:1402,J00121:27:H3GGKBBXX:5:2211:25753:8840,J00121:27:H3GGKBBXX:5:2122:18375:39172,J00121:27:H3GGKBBXX:5:1224:19421:1173,J00121:27:H3GGKBBXX:5:2118:8623:28956,J00121:27:H3GGKBBXX:5:2214:25560:30802,J00121:27:H3GGKBBXX:5:1120:11799:11108,J00121:27:H3GGKBBXX:5:2123:8369:20990,J00121:27:H3GGKBBXX:5:2116:10825:34213,J00121:27:H3GGKBBXX:5:1212:6674:46328,J00121:27:H3GGKBBXX:5:2209:3721:29606,J00121:27:H3GGKBBXX:5:2118:25378:22819,J00121:27:H3GGKBBXX:5:2223:29447:35180,J00121:27:H3GGKBBXX:5:2212:6989:46381,J00121:27:H3GGKBBXX:5:1205:25682:14555,J00121:27:H3GGKBBXX:5:1101:11586:32472,J00121:27:H3GGKBBXX:5:2217:18913:31312;sequence=TAAGCTAAATTTTGAGATATATTTGTATTTACAATTTCTAAATAATATTGAACATTAATTAATATTAATTTCTGTCAGATTTGATAAAATAGTAATGAAAACCATTAAGTTTAATTAAAGAGCTG;start=158915;subtype=IES;support_ref=2;support_variant=30;type=IES;
scaffold51_28_with_IES	MILORD	internal_eliminated_sequence	159983	160498	.	.	.	ID=MILORD.28.159983.160498;Name=MILORD.28.159983.160498;bounded_by_ta=TRUE;common_boundary=RIGHT;end=160498;ies_id=IESPGM.PTET51.1.28.155258;ies_left_dist=324;ies_min_dist=0;ies_right_dist=0;junction_seq=ctattgataactcgtTAacacctcttctagca;read_names=J00121:27:H3GGKBBXX:5:1201:29163:11583,J00121:27:H3GGKBBXX:5:2215:18182:41299;sequence=TAGAATGATTGTAATTAAAAGATGCAAATTACTCTGAAGTAAAGAATTTATTATTCGATTAATCATTATTATTGTTATTATGATTATGATTATTTTCTTCACTCTCATATTTAAATAGACTAATAATTGGAGAATGAAGATTTTCAACTTAACTATTTCTTACTTTTTATTCTTATTCGGTAGTTCCTTAAACAAAATGAGGAAGTTCCTTATCCTGCTTCTTATTGTCCTACTTCATAAATTCTAGTAAATGATCTAACTTTTTTTCGATGTTCTATACATATCTGGATTATTGCTAAATACTAAAATCTATAGTTTCTAGAGTATAGTAATTTCGTAAAAGACTTTCTTAAGAGTAATGTGCTTGGTGTCGTATTAATAAAAAAATAATCAGATTAATTATCAACTAAGCCATTTTGATTTTTCACCAAAAACCATTATACTAAAATGTTCAGTAAAAACCATTTCATCCCTAGTTTTATTTAAAGTATGCAGAATCTTTTTGTGCAATAACTA;start=159983;subtype=PARTIAL_EXTERNAL;support_ref=110;support_variant=2;type=ALTERNATIVE;
scaffold51_28_with_IES	MILORD	internal_eliminated_sequence	160307	160492	.	.	.	ID=MILORD.28.160307.160492;Name=MILORD.28.160307.160492;bounded_by_ta=TRUE;common_boundary=LEFT;end=160492;ies_id=IESPGM.PTET51.1.28.155258;ies_left_dist=0;ies_min_dist=0;ies_right_dist=6;junction_seq=ctatagtttctagagTAactataacacctctt;read_names=J00121:27:H3GGKBBXX:5:2228:31365:8646,J00121:27:H3GGKBBXX:5:1211:9729:1578,J00121:27:H3GGKBBXX:5:1211:9881:1384;sequence=TATAGTAATTTCGTAAAAGACTTTCTTAAGAGTAATGTGCTTGGTGTCGTATTAATAAAAAAATAATCAGATTAATTATCAACTAAGCCATTTTGATTTTTCACCAAAAACCATTATACTAAAATGTTCAGTAAAAACCATTTCATCCCTAGTTTTATTTAAAGTATGCAGAATCTTTTTGTGCAA;start=160307;subtype=PARTIAL_INTERNAL;support_ref=10;support_variant=3;type=ALTERNATIVE;
scaffold51_28_with_IES	MILORD	internal_eliminated_sequence	160307	160498	.	.	.	ID=MILORD.28.160307.160498;Name=MILORD.28.160307.160498;bounded_by_ta=TRUE;common_boundary=Both;end=160498;ies_id=IESPGM.PTET51.1.28.155258;ies_left_dist=0;ies_min_dist=0;ies_right_dist=0;junction_seq=ctatagtttctagagTAacacctcttctagca;read_names=J00121:27:H3GGKBBXX:5:1124:26991:27232,J00121:27:H3GGKBBXX:5:2212:23937:22256,J00121:27:H3GGKBBXX:5:1112:6573:24806,J00121:27:H3GGKBBXX:5:2224:3295:2527,J00121:27:H3GGKBBXX:5:2222:5345:39559,J00121:27:H3GGKBBXX:5:1121:28199:39348,J00121:27:H3GGKBBXX:5:2119:20019:36112,J00121:27:H3GGKBBXX:5:2228:30411:23979,J00121:27:H3GGKBBXX:5:2209:22130:12691,J00121:27:H3GGKBBXX:5:1202:18548:33000,J00121:27:H3GGKBBXX:5:1104:2463:23663,J00121:27:H3GGKBBXX:5:2128:1692:37871,J00121:27:H3GGKBBXX:5:1106:16589:30661,J00121:27:H3GGKBBXX:5:1101:26321:21430,J00121:27:H3GGKBBXX:5:1226:26240:32472,J00121:27:H3GGKBBXX:5:1207:24434:24032,J00121:27:H3GGKBBXX:5:1126:13819:18441,J00121:27:H3GGKBBXX:5:1103:13504:3055;sequence=TATAGTAATTTCGTAAAAGACTTTCTTAAGAGTAATGTGCTTGGTGTCGTATTAATAAAAAAATAATCAGATTAATTATCAACTAAGCCATTTTGATTTTTCACCAAAAACCATTATACTAAAATGTTCAGTAAAAACCATTTCATCCCTAGTTTTATTTAAAGTATGCAGAATCTTTTTGTGCAATAACTA;start=160307;subtype=IES;support_ref=20;support_variant=18;type=IES;
scaffold51_28_with_IES	MILORD	internal_eliminated_sequence	160751	160857	.	.	.	ID=MILORD.28.160751.160857;Name=MILORD.28.160751.160857;bounded_by_ta=TRUE;common_boundary=Both;end=160857;ies_id=IESPGM.PTET51.1.28.155510;ies_left_dist=0;ies_min_dist=0;ies_right_dist=0;junction_seq=ttccaaccttgttctTAtcaatcaacttaaaa;read_names=J00121:27:H3GGKBBXX:5:2201:20973:28973,J00121:27:H3GGKBBXX:5:1216:29691:7785,J00121:27:H3GGKBBXX:5:1108:23429:44482,J00121:27:H3GGKBBXX:5:2102:7273:38187,J00121:27:H3GGKBBXX:5:1223:24271:19566,J00121:27:H3GGKBBXX:5:1206:2148:37748,J00121:27:H3GGKBBXX:5:1213:11434:23628,J00121:27:H3GGKBBXX:5:2209:26179:8453,J00121:27:H3GGKBBXX:5:2120:14925:13359,J00121:27:H3GGKBBXX:5:2110:18193:14168,J00121:27:H3GGKBBXX:5:1202:27509:25140,J00121:27:H3GGKBBXX:5:1116:2402:47612,J00121:27:H3GGKBBXX:5:2219:2361:40367,J00121:27:H3GGKBBXX:5:2227:8816:12726,J00121:27:H3GGKBBXX:5:1105:30502:22696,J00121:27:H3GGKBBXX:5:2219:22069:39488,J00121:27:H3GGKBBXX:5:1112:13869:47577,J00121:27:H3GGKBBXX:5:2228:13514:16858,J00121:27:H3GGKBBXX:5:1119:24342:46205,J00121:27:H3GGKBBXX:5:2214:9130:28112,J00121:27:H3GGKBBXX:5:2219:4005:45748,J00121:27:H3GGKBBXX:5:1222:28107:16190,J00121:27:H3GGKBBXX:5:2119:26068:4919,J00121:27:H3GGKBBXX:5:1226:11840:8752,J00121:27:H3GGKBBXX:5:1222:16538:3248,J00121:27:H3GGKBBXX:5:1211:24403:31787,J00121:27:H3GGKBBXX:5:2112:20699:44605,J00121:27:H3GGKBBXX:5:1214:30198:27795,J00121:27:H3GGKBBXX:5:2224:27285:31154,J00121:27:H3GGKBBXX:5:1207:30249:2281,J00121:27:H3GGKBBXX:5:2214:13047:48298,J00121:27:H3GGKBBXX:5:1115:19218:33246,J00121:27:H3GGKBBXX:5:1114:19948:15873,J00121:27:H3GGKBBXX:5:2203:4614:37695,J00121:27:H3GGKBBXX:5:1211:6898:25404,J00121:27:H3GGKBBXX:5:2108:16924:18124,J00121:27:H3GGKBBXX:5:1112:10592:24665,J00121:27:H3GGKBBXX:5:2212:18517:26828,J00121:27:H3GGKBBXX:5:2214:5812:34952,J00121:27:H3GGKBBXX:5:1116:7923:29677,J00121:27:H3GGKBBXX:5:2101:11850:3530,J00121:27:H3GGKBBXX:5:1119:9414:25931;sequence=TACAGAAAAAGTCAATATTTTTCTTACTTATTATTCCCAACAGAAATGATTGTTAAGTTATCTTTGATCAGATATAAAAAATATTATATATTTGTATTGCTCAACTG;start=160751;subtype=IES;support_ref=0;support_variant=42;type=IES;
scaffold51_28_with_IES	MILORD	internal_eliminated_sequence	160751	160836	.	.	.	ID=MILORD.28.160751.160836;Name=MILORD.28.160751.160836;bounded_by_ta=TRUE;common_boundary=LEFT;end=160836;ies_id=IESPGM.PTET51.1.28.155510;ies_left_dist=0;ies_min_dist=0;ies_right_dist=21;junction_seq=ttccaaccttgttctTAtatttgtattgctca;read_names=J00121:27:H3GGKBBXX:5:2211:5000:15680;sequence=TACAGAAAAAGTCAATATTTTTCTTACTTATTATTCCCAACAGAAATGATTGTTAAGTTATCTTTGATCAGATATAAAAAATATTA;start=160751;subtype=PARTIAL_INTERNAL;support_ref=0;support_variant=1;type=ALTERNATIVE;
scaffold51_28_with_IES	MILORD	internal_eliminated_sequence	161666	162002	.	.	.	ID=MILORD.28.161666.162002;Name=MILORD.28.161666.162002;bounded_by_ta=TRUE;common_boundary=RIGHT;end=162002;ies_id=IESPGM.PTET51.1.28.156391;ies_left_dist=73;ies_min_dist=0;ies_right_dist=0;junction_seq=atgtaatttattgatTAgtcatgcattttata;read_names=J00121:27:H3GGKBBXX:5:2104:15057:20304;sequence=TATTATTAGATTTTTAACTATTTAGCATAAAGAAGGCAACCTTGTTGTGAAAACTTAGTTGTTTTATAGCAGATACACTAGCAATGTTGTATTTTTTGAAATTAATTAAGCTATTGAATCGTTTTAATATGTATTTCATAATTATTGTTAGATAAAAAAAAAAGCTATAAAATATGAATGCTCCTTCTAATTTAGAAGATGTATTATTTCAGCAAAATAATATTCATAGAATATTTTTCAAATTTAATTCATTTCCTCTTTCAGGTACCTTTTTTAAGGGAGAATATTTATTCAAATATATACTTAGGTGAAAAAATAAATAATTTTTCTTTAACTG;start=161666;subtype=PARTIAL_EXTERNAL;support_ref=63;support_variant=1;type=ALTERNATIVE;
scaffold51_28_with_IES	MILORD	internal_eliminated_sequence	161730	162002	.	.	.	ID=MILORD.28.161730.162002;Name=MILORD.28.161730.162002;bounded_by_ta=TRUE;common_boundary=RIGHT;end=162002;ies_id=IESPGM.PTET51.1.28.156391;ies_left_dist=9;ies_min_dist=0;ies_right_dist=0;junction_seq=aaaacttagttgtttTAgtcatgcattttata;read_names=J00121:27:H3GGKBBXX:5:1114:13697:1771,J00121:27:H3GGKBBXX:5:1223:23206:26090;sequence=TATAGCAGATACACTAGCAATGTTGTATTTTTTGAAATTAATTAAGCTATTGAATCGTTTTAATATGTATTTCATAATTATTGTTAGATAAAAAAAAAAGCTATAAAATATGAATGCTCCTTCTAATTTAGAAGATGTATTATTTCAGCAAAATAATATTCATAGAATATTTTTCAAATTTAATTCATTTCCTCTTTCAGGTACCTTTTTTAAGGGAGAATATTTATTCAAATATATACTTAGGTGAAAAAATAAATAATTTTTCTTTAACTG;start=161730;subtype=PARTIAL_EXTERNAL;support_ref=40;support_variant=2;type=ALTERNATIVE;
scaffold51_28_with_IES	MILORD	internal_eliminated_sequence	161739	161832	.	.	.	ID=MILORD.28.161739.161832;Name=MILORD.28.161739.161832;bounded_by_ta=TRUE;common_boundary=LEFT;end=161832;ies_id=IESPGM.PTET51.1.28.156391;ies_left_dist=0;ies_min_dist=0;ies_right_dist=170;junction_seq=ttgttttatagcagaTAaaatatgaatgctcc;read_names=J00121:27:H3GGKBBXX:5:2210:5091:43445;sequence=TACACTAGCAATGTTGTATTTTTTGAAATTAATTAAGCTATTGAATCGTTTTAATATGTATTTCATAATTATTGTTAGATAAAAAAAAAAGCTA;start=161739;subtype=PARTIAL_INTERNAL;support_ref=8;support_variant=1;type=ALTERNATIVE;
scaffold51_28_with_IES	MILORD	internal_eliminated_sequence	161739	162002	.	.	.	ID=MILORD.28.161739.162002;Name=MILORD.28.161739.162002;bounded_by_ta=TRUE;common_boundary=Both;end=162002;ies_id=IESPGM.PTET51.1.28.156391;ies_left_dist=0;ies_min_dist=0;ies_right_dist=0;junction_seq=ttgttttatagcagaTAgtcatgcattttata;read_names=J00121:27:H3GGKBBXX:5:2202:12144:24648,J00121:27:H3GGKBBXX:5:2105:4959:8717,J00121:27:H3GGKBBXX:5:1225:19329:18599,J00121:27:H3GGKBBXX:5:1201:3163:2299,J00121:27:H3GGKBBXX:5:2212:10155:10757,J00121:27:H3GGKBBXX:5:2212:15118:10598,J00121:27:H3GGKBBXX:5:1227:2666:40051,J00121:27:H3GGKBBXX:5:2205:9465:21975,J00121:27:H3GGKBBXX:5:2202:25712:4268,J00121:27:H3GGKBBXX:5:1117:15037:10317,J00121:27:H3GGKBBXX:5:1209:3752:26881,J00121:27:H3GGKBBXX:5:2204:31771:22713,J00121:27:H3GGKBBXX:5:1212:14275:41528;sequence=TACACTAGCAATGTTGTATTTTTTGAAATTAATTAAGCTATTGAATCGTTTTAATATGTATTTCATAATTATTGTTAGATAAAAAAAAAAGCTATAAAATATGAATGCTCCTTCTAATTTAGAAGATGTATTATTTCAGCAAAATAATATTCATAGAATATTTTTCAAATTTAATTCATTTCCTCTTTCAGGTACCTTTTTTAAGGGAGAATATTTATTCAAATATATACTTAGGTGAAAAAATAAATAATTTTTCTTTAACTG;start=161739;subtype=IES;support_ref=16;support_variant=13;type=IES;
scaffold51_28_with_IES	MILORD	internal_eliminated_sequence	161739	161852	.	.	.	ID=MILORD.28.161739.161852;Name=MILORD.28.161739.161852;bounded_by_ta=TRUE;common_boundary=LEFT;end=161852;ies_id=IESPGM.PTET51.1.28.156391;ies_left_dist=0;ies_min_dist=0;ies_right_dist=150;junction_seq=ttgttttatagcagaTAatttagaagatgtat;read_names=J00121:27:H3GGKBBXX:5:2201:14367:5534;sequence=TACACTAGCAATGTTGTATTTTTTGAAATTAATTAAGCTATTGAATCGTTTTAATATGTATTTCATAATTATTGTTAGATAAAAAAAAAAGCTATAAAATATGAATGCTCCTTC;start=161739;subtype=PARTIAL_INTERNAL;support_ref=8;support_variant=1;type=ALTERNATIVE;
scaffold51_28_with_IES	MILORD	internal_eliminated_sequence	161739	161996	.	.	.	ID=MILORD.28.161739.161996;Name=MILORD.28.161739.161996;bounded_by_ta=TRUE;common_boundary=LEFT;end=161996;ies_id=IESPGM.PTET51.1.28.156391;ies_left_dist=0;ies_min_dist=0;ies_right_dist=6;junction_seq=ttgttttatagcagaTAactgtagtcatgcat;read_names=J00121:27:H3GGKBBXX:5:2203:26149:41493,J00121:27:H3GGKBBXX:5:1222:3051:27918;sequence=TACACTAGCAATGTTGTATTTTTTGAAATTAATTAAGCTATTGAATCGTTTTAATATGTATTTCATAATTATTGTTAGATAAAAAAAAAAGCTATAAAATATGAATGCTCCTTCTAATTTAGAAGATGTATTATTTCAGCAAAATAATATTCATAGAATATTTTTCAAATTTAATTCATTTCCTCTTTCAGGTACCTTTTTTAAGGGAGAATATTTATTCAAATATATACTTAGGTGAAAAAATAAATAATTTTTCTT;start=161739;subtype=PARTIAL_INTERNAL;support_ref=16;support_variant=2;type=ALTERNATIVE;
scaffold51_28_with_IES	MILORD	internal_eliminated_sequence	161744	161996	.	.	.	ID=MILORD.28.161744.161996;Name=MILORD.28.161744.161996;bounded_by_ta=TRUE;common_boundary=None;end=161996;ies_id=IESPGM.PTET51.1.28.156391;ies_left_dist=-5;ies_min_dist=5;ies_right_dist=6;junction_seq=ttatagcagatacacTAactgtagtcatgcat;read_names=J00121:27:H3GGKBBXX:5:1107:5538:27619;sequence=TAGCAATGTTGTATTTTTTGAAATTAATTAAGCTATTGAATCGTTTTAATATGTATTTCATAATTATTGTTAGATAAAAAAAAAAGCTATAAAATATGAATGCTCCTTCTAATTTAGAAGATGTATTATTTCAGCAAAATAATATTCATAGAATATTTTTCAAATTTAATTCATTTCCTCTTTCAGGTACCTTTTTTAAGGGAGAATATTTATTCAAATATATACTTAGGTGAAAAAATAAATAATTTTTCTT;start=161744;subtype=INTERNAL;support_ref=8;support_variant=1;type=ALTERNATIVE;
scaffold51_28_with_IES	MILORD	internal_eliminated_sequence	161744	162002	.	.	.	ID=MILORD.28.161744.162002;Name=MILORD.28.161744.162002;bounded_by_ta=TRUE;common_boundary=RIGHT;end=162002;ies_id=IESPGM.PTET51.1.28.156391;ies_left_dist=-5;ies_min_dist=0;ies_right_dist=0;junction_seq=ttatagcagatacacTAgtcatgcattttata;read_names=J00121:27:H3GGKBBXX:5:2226:25631:1349,J00121:27:H3GGKBBXX:5:2104:7588:26881,J00121:27:H3GGKBBXX:5:2206:19350:22502;sequence=TAGCAATGTTGTATTTTTTGAAATTAATTAAGCTATTGAATCGTTTTAATATGTATTTCATAATTATTGTTAGATAAAAAAAAAAGCTATAAAATATGAATGCTCCTTCTAATTTAGAAGATGTATTATTTCAGCAAAATAATATTCATAGAATATTTTTCAAATTTAATTCATTTCCTCTTTCAGGTACCTTTTTTAAGGGAGAATATTTATTCAAATATATACTTAGGTGAAAAAATAAATAATTTTTCTTTAACTG;start=161744;subtype=PARTIAL_INTERNAL;support_ref=16;support_variant=3;type=ALTERNATIVE;
scaffold51_28_with_IES	MILORD	internal_eliminated_sequence	164146	164256	.	.	.	ID=MILORD.28.164146.164256;Name=MILORD.28.164146.164256;bounded_by_ta=TRUE;common_boundary=Both;end=164256;ies_id=IESPGM.PTET51.1.28.158534;ies_left_dist=0;ies_min_dist=0;ies_right_dist=0;junction_seq=ccattcatcttctgaTAtttgtccgctcttat;read_names=J00121:27:H3GGKBBXX:5:1202:16356:41721,J00121:27:H3GGKBBXX:5:2209:23602:41968,J00121:27:H3GGKBBXX:5:2212:32583:34635,J00121:27:H3GGKBBXX:5:2210:1955:44658,J00121:27:H3GGKBBXX:5:2104:8349:4848,J00121:27:H3GGKBBXX:5:2128:11992:34160,J00121:27:H3GGKBBXX:5:1107:23602:26529,J00121:27:H3GGKBBXX:5:1127:24525:42724,J00121:27:H3GGKBBXX:5:2115:12144:15469,J00121:27:H3GGKBBXX:5:2119:6248:3670,J00121:27:H3GGKBBXX:5:1202:29051:17403,J00121:27:H3GGKBBXX:5:1209:29477:18493,J00121:27:H3GGKBBXX:5:1206:5710:24929,J00121:27:H3GGKBBXX:5:1211:9039:2070,J00121:27:H3GGKBBXX:5:1122:7689:11442,J00121:27:H3GGKBBXX:5:1223:22262:3319,J00121:27:H3GGKBBXX:5:2101:14123:25158,J00121:27:H3GGKBBXX:5:1117:3528:24771,J00121:27:H3GGKBBXX:5:1115:21268:3670;sequence=TAAAGTTGATTAAAAGAACAATAATTGTAAATTCCAATATTTCTTATTAAACTAAATTTTAAATTTATAATTATAATGATCAATTACATAAAATATACAATATTTAAACTG;start=164146;subtype=IES;support_ref=0;support_variant=19;type=IES;
scaffold51_28_with_IES	MILORD	internal_eliminated_sequence	165965	166023	.	.	.	ID=MILORD.28.165965.166023;Name=MILORD.28.165965.166023;bounded_by_ta=TRUE;common_boundary=Both;end=166023;ies_id=IESPGM.PTET51.1.28.160242;ies_left_dist=0;ies_min_dist=0;ies_right_dist=0;junction_seq=ataccaatatgttgaTAtaattattaaattat;read_names=J00121:27:H3GGKBBXX:5:2113:27042:35690,J00121:27:H3GGKBBXX:5:2103:31436:32930,J00121:27:H3GGKBBXX:5:2108:9303:9526,J00121:27:H3GGKBBXX:5:2208:6258:10264,J00121:27:H3GGKBBXX:5:2123:6654:5851,J00121:27:H3GGKBBXX:5:1126:20141:26934,J00121:27:H3GGKBBXX:5:2112:11688:46539;sequence=TACAGTATTTATTCATTTATAGTTATTATTACCTAATTTAATTAAGTAAAATTATACTG;start=165965;subtype=IES;support_ref=0;support_variant=7;type=IES;
scaffold51_28_with_IES	MILORD	internal_eliminated_sequence	165965	166032	.	.	.	ID=MILORD.28.165965.166032;Name=MILORD.28.165965.166032;bounded_by_ta=TRUE;common_boundary=LEFT;end=166032;ies_id=IESPGM.PTET51.1.28.160242;ies_left_dist=0;ies_min_dist=0;ies_right_dist=-9;junction_seq=ataccaatatgttgaTAaattataatatatgg;read_names=J00121:27:H3GGKBBXX:5:2104:23855:45678;sequence=TACAGTATTTATTCATTTATAGTTATTATTACCTAATTTAATTAAGTAAAATTATACTGTATAATTAT;start=165965;subtype=PARTIAL_EXTERNAL;support_ref=0;support_variant=1;type=ALTERNATIVE;
scaffold51_28_with_IES	MILORD	internal_eliminated_sequence	165974	166023	.	.	.	ID=MILORD.28.165974.166023;Name=MILORD.28.165974.166023;bounded_by_ta=TRUE;common_boundary=RIGHT;end=166023;ies_id=IESPGM.PTET51.1.28.160242;ies_left_dist=-9;ies_min_dist=0;ies_right_dist=0;junction_seq=tgttgatacagtattTAtaattattaaattat;read_names=J00121:27:H3GGKBBXX:5:1116:4036:48685;sequence=TATTCATTTATAGTTATTATTACCTAATTTAATTAAGTAAAATTATACTG;start=165974;subtype=PARTIAL_INTERNAL;support_ref=0;support_variant=1;type=ALTERNATIVE;
scaffold51_28_with_IES	MILORD	internal_eliminated_sequence	172847	172893	.	.	.	ID=MILORD.28.172847.172893;Name=MILORD.28.172847.172893;bounded_by_ta=TRUE;common_boundary=Both;end=172893;ies_id=IESPGM.PTET51.1.28.167065;ies_left_dist=0;ies_min_dist=0;ies_right_dist=0;junction_seq=tgttcttgagcaattTAatagcctctatcaat;read_names=J00121:27:H3GGKBBXX:5:1212:19766:26916,J00121:27:H3GGKBBXX:5:2210:19096:19707,J00121:27:H3GGKBBXX:5:2215:9709:39840,J00121:27:H3GGKBBXX:5:2119:29092:30169;sequence=TATAGTTAATAAAGTGAATATGTAATTAAATTGGGAATAATGAAGCA;start=172847;subtype=IES;support_ref=14;support_variant=4;type=IES;
scaffold51_28_with_IES	MILORD	internal_eliminated_sequence	172847	172883	.	.	.	ID=MILORD.28.172847.172883;Name=MILORD.28.172847.172883;bounded_by_ta=TRUE;common_boundary=LEFT;end=172883;ies_id=IESPGM.PTET51.1.28.167065;ies_left_dist=0;ies_min_dist=0;ies_right_dist=10;junction_seq=tgttcttgagcaattTAatgaagcataatagc;read_names=J00121:27:H3GGKBBXX:5:1202:18254:25034;sequence=TATAGTTAATAAAGTGAATATGTAATTAAATTGGGAA;start=172847;subtype=PARTIAL_INTERNAL;support_ref=7;support_variant=1;type=ALTERNATIVE;
scaffold51_28_with_IES	MILORD	internal_eliminated_sequence	172856	172893	.	.	.	ID=MILORD.28.172856.172893;Name=MILORD.28.172856.172893;bounded_by_ta=TRUE;common_boundary=RIGHT;end=172893;ies_id=IESPGM.PTET51.1.28.167065;ies_left_dist=-9;ies_min_dist=0;ies_right_dist=0;junction_seq=gcaatttatagttaaTAatagcctctatcaat;read_names=J00121:27:H3GGKBBXX:5:2123:17746:23241,J00121:27:H3GGKBBXX:5:2205:17381:43181,J00121:27:H3GGKBBXX:5:1112:29173:15891;sequence=TAAAGTGAATATGTAATTAAATTGGGAATAATGAAGCA;start=172856;subtype=PARTIAL_INTERNAL;support_ref=15;support_variant=3;type=ALTERNATIVE;
scaffold51_28_with_IES	MILORD	internal_eliminated_sequence	173015	173045	.	.	.	ID=MILORD.28.173015.173045;Name=MILORD.28.173015.173045;bounded_by_ta=TRUE;common_boundary=RIGHT;end=173045;ies_id=IESPGM.PTET51.1.28.167189;ies_left_dist=3;ies_min_dist=0;ies_right_dist=0;junction_seq=ttggttttggtttgcTAcaaatgcccatgttt;read_names=J00121:27:H3GGKBBXX:5:1108:25083:25017;sequence=TAGTATGGATGGTAATGTTTTCACTTAGATG;start=173015;subtype=PARTIAL_EXTERNAL;support_ref=2;support_variant=1;type=ALTERNATIVE;
scaffold51_28_with_IES	MILORD	internal_eliminated_sequence	173018	173045	.	.	.	ID=MILORD.28.173018.173045;Name=MILORD.28.173018.173045;bounded_by_ta=TRUE;common_boundary=Both;end=173045;ies_id=IESPGM.PTET51.1.28.167189;ies_left_dist=0;ies_min_dist=0;ies_right_dist=0;junction_seq=gttttggtttgctagTAcaaatgcccatgttt;read_names=J00121:27:H3GGKBBXX:5:1206:13291:19285,J00121:27:H3GGKBBXX:5:2116:30289:8893,J00121:27:H3GGKBBXX:5:1208:18071:25457,J00121:27:H3GGKBBXX:5:1203:6786:40860,J00121:27:H3GGKBBXX:5:1118:13169:22872,J00121:27:H3GGKBBXX:5:1221:27458:41335,J00121:27:H3GGKBBXX:5:2118:25814:26177,J00121:27:H3GGKBBXX:5:1226:23774:18634,J00121:27:H3GGKBBXX:5:1115:12368:45643,J00121:27:H3GGKBBXX:5:1220:12479:40948,J00121:27:H3GGKBBXX:5:2217:26798:19197,J00121:27:H3GGKBBXX:5:1107:20577:5042,J00121:27:H3GGKBBXX:5:2226:24566:31013,J00121:27:H3GGKBBXX:5:1104:19644:32156,J00121:27:H3GGKBBXX:5:2117:15453:16278;sequence=TATGGATGGTAATGTTTTCACTTAGATG;start=173018;subtype=IES;support_ref=6;support_variant=15;type=IES;
scaffold51_28_with_IES	MILORD	internal_eliminated_sequence	178209	178255	.	.	.	ID=MILORD.28.178209.178255;Name=MILORD.28.178209.178255;bounded_by_ta=TRUE;common_boundary=Both;end=178255;ies_id=IESPGM.PTET51.1.28.172352;ies_left_dist=0;ies_min_dist=0;ies_right_dist=0;junction_seq=ataatatatttattgTAaatgaacccaaaaga;read_names=J00121:27:H3GGKBBXX:5:1118:6167:35884,J00121:27:H3GGKBBXX:5:1222:19126:29255,J00121:27:H3GGKBBXX:5:1224:21734:42952,J00121:27:H3GGKBBXX:5:1203:20517:25158,J00121:27:H3GGKBBXX:5:2107:24840:13939,J00121:27:H3GGKBBXX:5:1106:13321:40156,J00121:27:H3GGKBBXX:5:2124:2270:37044,J00121:27:H3GGKBBXX:5:1214:25347:38662,J00121:27:H3GGKBBXX:5:1221:5071:17632,J00121:27:H3GGKBBXX:5:1223:18588:4585,J00121:27:H3GGKBBXX:5:1215:22719:8365,J00121:27:H3GGKBBXX:5:1226:27630:1754,J00121:27:H3GGKBBXX:5:1124:3315:4813,J00121:27:H3GGKBBXX:5:1226:27620:1736,J00121:27:H3GGKBBXX:5:1221:6867:10616,J00121:27:H3GGKBBXX:5:2220:14823:11249,J00121:27:H3GGKBBXX:5:1223:9232:17491,J00121:27:H3GGKBBXX:5:1210:22465:22801,J00121:27:H3GGKBBXX:5:1216:13484:22608;sequence=TATCATCCATATCAATACTGACTAAATGTATCATCTACAATTCACAA;start=178209;subtype=IES;support_ref=180;support_variant=19;type=IES;
scaffold51_28_with_IES	MILORD	internal_eliminated_sequence	179548	179614	.	.	.	ID=MILORD.28.179548.179614;Name=MILORD.28.179548.179614;bounded_by_ta=TRUE;common_boundary=RIGHT;end=179614;ies_id=IESPGM.PTET51.1.28.173654;ies_left_dist=10;ies_min_dist=0;ies_right_dist=0;junction_seq=gaattaaattagatgTAactgtggtgttcatt;read_names=J00121:27:H3GGKBBXX:5:1204:3194:29958;sequence=TAGTTGCTTATACAATTAAAATAATTGAAATCCTTTAATAATTATTGATAATTATGAAATTGAATTG;start=179548;subtype=PARTIAL_EXTERNAL;support_ref=5;support_variant=1;type=ALTERNATIVE;
scaffold51_28_with_IES	MILORD	internal_eliminated_sequence	179558	179614	.	.	.	ID=MILORD.28.179558.179614;Name=MILORD.28.179558.179614;bounded_by_ta=TRUE;common_boundary=Both;end=179614;ies_id=IESPGM.PTET51.1.28.173654;ies_left_dist=0;ies_min_dist=0;ies_right_dist=0;junction_seq=agatgtagttgcttaTAactgtggtgttcatt;read_names=J00121:27:H3GGKBBXX:5:2228:19167:21658,J00121:27:H3GGKBBXX:5:2205:16082:20568,J00121:27:H3GGKBBXX:5:1215:16711:25210,J00121:27:H3GGKBBXX:5:1224:25225:14818,J00121:27:H3GGKBBXX:5:1218:11089:11319,J00121:27:H3GGKBBXX:5:2107:25773:4444,J00121:27:H3GGKBBXX:5:2214:27214:39963,J00121:27:H3GGKBBXX:5:1202:9262:41528,J00121:27:H3GGKBBXX:5:1201:21379:41352,J00121:27:H3GGKBBXX:5:1216:16214:28709,J00121:27:H3GGKBBXX:5:1125:23236:10985,J00121:27:H3GGKBBXX:5:1225:21572:44640,J00121:27:H3GGKBBXX:5:2103:15118:21219,J00121:27:H3GGKBBXX:5:2126:22323:38767,J00121:27:H3GGKBBXX:5:2110:6137:19232,J00121:27:H3GGKBBXX:5:2122:15199:33000,J00121:27:H3GGKBBXX:5:2210:6644:43990,J00121:27:H3GGKBBXX:5:1128:10196:25879,J00121:27:H3GGKBBXX:5:2102:5731:14801,J00121:27:H3GGKBBXX:5:2214:6816:37114,J00121:27:H3GGKBBXX:5:1104:28706:38609,J00121:27:H3GGKBBXX:5:1119:19583:12814,J00121:27:H3GGKBBXX:5:2226:27336:4655,J00121:27:H3GGKBBXX:5:1112:15067:42337,J00121:27:H3GGKBBXX:5:2210:8795:22116,J00121:27:H3GGKBBXX:5:2202:31741:34653,J00121:27:H3GGKBBXX:5:2205:8745:25404,J00121:27:H3GGKBBXX:5:1115:3457:5939,J00121:27:H3GGKBBXX:5:2216:18771:3389,J00121:27:H3GGKBBXX:5:2117:16579:10352,J00121:27:H3GGKBBXX:5:1225:25997:2861;sequence=TACAATTAAAATAATTGAAATCCTTTAATAATTATTGATAATTATGAAATTGAATTG;start=179558;subtype=IES;support_ref=0;support_variant=31;type=IES;
scaffold51_28_with_IES	MILORD	internal_eliminated_sequence	179590	179614	.	.	.	ID=MILORD.28.179590.179614;Name=MILORD.28.179590.179614;bounded_by_ta=TRUE;common_boundary=RIGHT;end=179614;ies_id=IESPGM.PTET51.1.28.173654;ies_left_dist=-32;ies_min_dist=0;ies_right_dist=0;junction_seq=aaatcctttaataatTAactgtggtgttcatt;read_names=J00121:27:H3GGKBBXX:5:2220:23216:24630;sequence=TATTGATAATTATGAAATTGAATTG;start=179590;subtype=PARTIAL_INTERNAL;support_ref=0;support_variant=1;type=ALTERNATIVE;
scaffold51_28_with_IES	MILORD	internal_eliminated_sequence	180425	180480	.	.	.	ID=MILORD.28.180425.180480;Name=MILORD.28.180425.180480;bounded_by_ta=TRUE;common_boundary=Both;end=180480;ies_id=IESPGM.PTET51.1.28.174464;ies_left_dist=0;ies_min_dist=0;ies_right_dist=0;junction_seq=taatctgctgcttatTAacaattctttaatcc;read_names=J00121:27:H3GGKBBXX:5:1123:26656:8576,J00121:27:H3GGKBBXX:5:1226:28057:8822,J00121:27:H3GGKBBXX:5:1219:5994:17016,J00121:27:H3GGKBBXX:5:2222:4736:5939,J00121:27:H3GGKBBXX:5:2115:15574:39981,J00121:27:H3GGKBBXX:5:2102:25591:3283,J00121:27:H3GGKBBXX:5:2108:3894:28076,J00121:27:H3GGKBBXX:5:1212:28757:27690,J00121:27:H3GGKBBXX:5:2119:10429:36692,J00121:27:H3GGKBBXX:5:1206:3671:29343,J00121:27:H3GGKBBXX:5:1220:24454:1666,J00121:27:H3GGKBBXX:5:1118:29082:12532,J00121:27:H3GGKBBXX:5:2119:7710:11302,J00121:27:H3GGKBBXX:5:2213:19887:38873,J00121:27:H3GGKBBXX:5:2210:8856:29712,J00121:27:H3GGKBBXX:5:1221:28848:19970,J00121:27:H3GGKBBXX:5:2110:25966:47084,J00121:27:H3GGKBBXX:5:2208:11870:33668,J00121:27:H3GGKBBXX:5:2203:27894:3864,J00121:27:H3GGKBBXX:5:2228:3752:6273,J00121:27:H3GGKBBXX:5:1121:27651:17931,J00121:27:H3GGKBBXX:5:2128:8217:31242,J00121:27:H3GGKBBXX:5:2227:7182:18933,J00121:27:H3GGKBBXX:5:1109:11495:29958,J00121:27:H3GGKBBXX:5:2126:22313:18845,J00121:27:H3GGKBBXX:5:1116:10632:34160,J00121:27:H3GGKBBXX:5:2102:25581:3336,J00121:27:H3GGKBBXX:5:2119:3325:28745,J00121:27:H3GGKBBXX:5:2105:24688:36429,J00121:27:H3GGKBBXX:5:2205:5477:32015,J00121:27:H3GGKBBXX:5:2203:31477:44148,J00121:27:H3GGKBBXX:5:2120:20821:4514,J00121:27:H3GGKBBXX:5:2215:15331:2668,J00121:27:H3GGKBBXX:5:1128:15493:6220,J00121:27:H3GGKBBXX:5:1115:20354:27936;sequence=TACAGTCCTGAATACTTAAATTTAATATATCGTAAAAAGTATAAAGAAAGCAAGTA;start=180425;subtype=IES;support_ref=42;support_variant=35;type=IES;
scaffold51_28_with_IES	MILORD	internal_eliminated_sequence	182005	182080	.	.	.	ID=MILORD.28.182005.182080;Name=MILORD.28.182005.182080;bounded_by_ta=TRUE;common_boundary=RIGHT;end=182080;ies_id=IESPGM.PTET51.1.28.176019;ies_left_dist=31;ies_min_dist=0;ies_right_dist=0;junction_seq=aattatacatatcatTAtcatctttgtctttt;read_names=J00121:27:H3GGKBBXX:5:1103:16549:49194;sequence=TATGCTTAATTAACAAATTTGTTCGGAACGATACAGCAAATATAAACACATCTAATATCAAAATTGAACCTACTTG;start=182005;subtype=PARTIAL_EXTERNAL;support_ref=18;support_variant=1;type=ALTERNATIVE;
scaffold51_28_with_IES	MILORD	internal_eliminated_sequence	182036	182074	.	.	.	ID=MILORD.28.182036.182074;Name=MILORD.28.182036.182074;bounded_by_ta=TRUE;common_boundary=LEFT;end=182074;ies_id=IESPGM.PTET51.1.28.176019;ies_left_dist=0;ies_min_dist=0;ies_right_dist=6;junction_seq=atttgttcggaacgaTActtgtatcatctttg;read_names=J00121:27:H3GGKBBXX:5:2216:22364:29202;sequence=TACAGCAAATATAAACACATCTAATATCAAAATTGAACC;start=182036;subtype=PARTIAL_INTERNAL;support_ref=0;support_variant=1;type=ALTERNATIVE;
scaffold51_28_with_IES	MILORD	internal_eliminated_sequence	182036	182080	.	.	.	ID=MILORD.28.182036.182080;Name=MILORD.28.182036.182080;bounded_by_ta=TRUE;common_boundary=Both;end=182080;ies_id=IESPGM.PTET51.1.28.176019;ies_left_dist=0;ies_min_dist=0;ies_right_dist=0;junction_seq=atttgttcggaacgaTAtcatctttgtctttt;read_names=J00121:27:H3GGKBBXX:5:2222:20161:15961,J00121:27:H3GGKBBXX:5:1107:28645:28481,J00121:27:H3GGKBBXX:5:1201:16670:46100,J00121:27:H3GGKBBXX:5:1224:10236:10757,J00121:27:H3GGKBBXX:5:2209:11789:2686,J00121:27:H3GGKBBXX:5:1221:23663:34864,J00121:27:H3GGKBBXX:5:2210:6045:20375,J00121:27:H3GGKBBXX:5:1121:23602:20586,J00121:27:H3GGKBBXX:5:1214:3275:3829,J00121:27:H3GGKBBXX:5:1110:9516:36059,J00121:27:H3GGKBBXX:5:1225:19898:38433,J00121:27:H3GGKBBXX:5:1222:11353:34600,J00121:27:H3GGKBBXX:5:2225:25124:14185,J00121:27:H3GGKBBXX:5:1110:21542:20146,J00121:27:H3GGKBBXX:5:1125:27488:31927,J00121:27:H3GGKBBXX:5:2217:25712:46082,J00121:27:H3GGKBBXX:5:1121:21156:21588,J00121:27:H3GGKBBXX:5:1223:14874:27619,J00121:27:H3GGKBBXX:5:1113:12236:26705,J00121:27:H3GGKBBXX:5:1203:9932:28481,J00121:27:H3GGKBBXX:5:1214:25763:38187,J00121:27:H3GGKBBXX:5:2107:22211:24085,J00121:27:H3GGKBBXX:5:1223:24901:48544,J00121:27:H3GGKBBXX:5:1228:10998:12427,J00121:27:H3GGKBBXX:5:1111:21785:46487,J00121:27:H3GGKBBXX:5:2104:21765:14344,J00121:27:H3GGKBBXX:5:2204:24525:37484,J00121:27:H3GGKBBXX:5:2206:28716:26951,J00121:27:H3GGKBBXX:5:1203:1742:36059,J00121:27:H3GGKBBXX:5:2128:31020:43955,J00121:27:H3GGKBBXX:5:1117:5680:12638,J00121:27:H3GGKBBXX:5:1109:15463:27127,J00121:27:H3GGKBBXX:5:2107:22110:23768,J00121:27:H3GGKBBXX:5:2206:8775:43673,J00121:27:H3GGKBBXX:5:2215:15706:2123,J00121:27:H3GGKBBXX:5:2210:14570:32086,J00121:27:H3GGKBBXX:5:1213:18599:47049,J00121:27:H3GGKBBXX:5:1122:17533:6871,J00121:27:H3GGKBBXX:5:2217:19735:40332,J00121:27:H3GGKBBXX:5:1216:29366:21571,J00121:27:H3GGKBBXX:5:2116:4746:12462,J00121:27:H3GGKBBXX:5:1202:4350:29536,J00121:27:H3GGKBBXX:5:1103:21836:31910,J00121:27:H3GGKBBXX:5:1102:18061:5323,J00121:27:H3GGKBBXX:5:1228:15666:26775,J00121:27:H3GGKBBXX:5:2110:9100:47577,J00121:27:H3GGKBBXX:5:2222:7354:10018,J00121:27:H3GGKBBXX:5:2203:3508:38240,J00121:27:H3GGKBBXX:5:2119:14732:8734,J00121:27:H3GGKBBXX:5:1208:20202:44201;sequence=TACAGCAAATATAAACACATCTAATATCAAAATTGAACCTACTTG;start=182036;subtype=IES;support_ref=0;support_variant=50;type=IES;
scaffold51_28_with_IES	MILORD	internal_eliminated_sequence	182489	182535	.	.	.	ID=MILORD.28.182489.182535;Name=MILORD.28.182489.182535;bounded_by_ta=TRUE;common_boundary=Both;end=182535;ies_id=IESPGM.PTET51.1.28.176427;ies_left_dist=0;ies_min_dist=0;ies_right_dist=0;junction_seq=tcttaacaaattaatTAtcagtatcaattaat;read_names=J00121:27:H3GGKBBXX:5:2102:17949:33299,J00121:27:H3GGKBBXX:5:2216:27519:4585,J00121:27:H3GGKBBXX:5:2224:19958:28657,J00121:27:H3GGKBBXX:5:1212:27712:42864,J00121:27:H3GGKBBXX:5:1103:17310:16999,J00121:27:H3GGKBBXX:5:1127:18294:1578,J00121:27:H3GGKBBXX:5:1207:5132:27338,J00121:27:H3GGKBBXX:5:1204:10632:6765,J00121:27:H3GGKBBXX:5:1115:27681:21465,J00121:27:H3GGKBBXX:5:2228:15108:12515,J00121:27:H3GGKBBXX:5:1115:3904:24120,J00121:27:H3GGKBBXX:5:1218:18203:40385,J00121:27:H3GGKBBXX:5:1115:27458:21465,J00121:27:H3GGKBBXX:5:2101:9831:40789,J00121:27:H3GGKBBXX:5:2228:27732:45150,J00121:27:H3GGKBBXX:5:2220:17381:20498,J00121:27:H3GGKBBXX:5:2216:25834:14045,J00121:27:H3GGKBBXX:5:2209:17320:38820,J00121:27:H3GGKBBXX:5:1203:5903:46856,J00121:27:H3GGKBBXX:5:1215:17675:37220,J00121:27:H3GGKBBXX:5:2218:8562:21078,J00121:27:H3GGKBBXX:5:1105:23896:16524,J00121:27:H3GGKBBXX:5:2222:18294:14273,J00121:27:H3GGKBBXX:5:1222:27702:45555,J00121:27:H3GGKBBXX:5:1217:10439:31189,J00121:27:H3GGKBBXX:5:2222:7923:18001,J00121:27:H3GGKBBXX:5:2122:19654:35128,J00121:27:H3GGKBBXX:5:1211:30198:24911,J00121:27:H3GGKBBXX:5:1112:22090:26652,J00121:27:H3GGKBBXX:5:2224:11150:27813,J00121:27:H3GGKBBXX:5:2109:12662:6378,J00121:27:H3GGKBBXX:5:1117:23581:35813,J00121:27:H3GGKBBXX:5:1210:19299:2404,J00121:27:H3GGKBBXX:5:2223:25469:29729,J00121:27:H3GGKBBXX:5:1110:12266:7802;sequence=TACAGTTGTTTATTTTAAACGCTATTAAAATTATTGTTATGAGATTG;start=182489;subtype=IES;support_ref=3;support_variant=35;type=IES;
scaffold51_28_with_IES	MILORD	internal_eliminated_sequence	183140	183183	.	.	.	ID=MILORD.28.183140.183183;Name=MILORD.28.183140.183183;bounded_by_ta=TRUE;common_boundary=RIGHT;end=183183;ies_id=IESPGM.PTET51.1.28.177045;ies_left_dist=14;ies_min_dist=0;ies_right_dist=0;junction_seq=tccagcagtatcaacTAcctgaatcgacatcg;read_names=J00121:27:H3GGKBBXX:5:2216:25550:3881;sequence=TAAAATCAATTAGGTACTGTTACAATTGTATGTGATTTCTACTA;start=183140;subtype=PARTIAL_EXTERNAL;support_ref=7;support_variant=1;type=ALTERNATIVE;
scaffold51_28_with_IES	MILORD	internal_eliminated_sequence	183154	183183	.	.	.	ID=MILORD.28.183154.183183;Name=MILORD.28.183154.183183;bounded_by_ta=TRUE;common_boundary=Both;end=183183;ies_id=IESPGM.PTET51.1.28.177045;ies_left_dist=0;ies_min_dist=0;ies_right_dist=0;junction_seq=ctaaaatcaattaggTAcctgaatcgacatcg;read_names=J00121:27:H3GGKBBXX:5:2210:15108:19302,J00121:27:H3GGKBBXX:5:2203:30929:22555,J00121:27:H3GGKBBXX:5:2209:24880:26564,J00121:27:H3GGKBBXX:5:1116:28361:17720,J00121:27:H3GGKBBXX:5:1227:19218:23786,J00121:27:H3GGKBBXX:5:1207:17137:19724,J00121:27:H3GGKBBXX:5:1127:8785:30538,J00121:27:H3GGKBBXX:5:1222:23206:10686,J00121:27:H3GGKBBXX:5:1201:15290:38328,J00121:27:H3GGKBBXX:5:2227:7222:13201,J00121:27:H3GGKBBXX:5:2115:30249:4778,J00121:27:H3GGKBBXX:5:2103:12002:17614,J00121:27:H3GGKBBXX:5:1122:16214:20621,J00121:27:H3GGKBBXX:5:2122:21745:30415,J00121:27:H3GGKBBXX:5:2101:23896:29255,J00121:27:H3GGKBBXX:5:1128:12611:35444,J00121:27:H3GGKBBXX:5:2228:2859:18194,J00121:27:H3GGKBBXX:5:2109:10612:2017,J00121:27:H3GGKBBXX:5:2109:3610:31945,J00121:27:H3GGKBBXX:5:1128:10663:18177,J00121:27:H3GGKBBXX:5:1203:13616:46575,J00121:27:H3GGKBBXX:5:1128:15960:27356,J00121:27:H3GGKBBXX:5:2101:31193:35391,J00121:27:H3GGKBBXX:5:1112:11688:21993,J00121:27:H3GGKBBXX:5:2114:22100:32824,J00121:27:H3GGKBBXX:5:1210:16295:2475,J00121:27:H3GGKBBXX:5:1124:12337:17597,J00121:27:H3GGKBBXX:5:2224:6786:5974,J00121:27:H3GGKBBXX:5:1104:2361:41423,J00121:27:H3GGKBBXX:5:2223:5974:19443,J00121:27:H3GGKBBXX:5:1214:14113:2738,J00121:27:H3GGKBBXX:5:1216:18964:24683,J00121:27:H3GGKBBXX:5:2206:30756:11284,J00121:27:H3GGKBBXX:5:1223:8785:31769,J00121:27:H3GGKBBXX:5:2226:11880:35831,J00121:27:H3GGKBBXX:5:1213:5112:39998,J00121:27:H3GGKBBXX:5:2228:19877:12269,J00121:27:H3GGKBBXX:5:2219:14519:4919,J00121:27:H3GGKBBXX:5:2207:10155:14133;sequence=TACTGTTACAATTGTATGTGATTTCTACTA;start=183154;subtype=IES;support_ref=3;support_variant=39;type=IES;
scaffold51_28_with_IES	MILORD	internal_eliminated_sequence	183160	183183	.	.	.	ID=MILORD.28.183160.183183;Name=MILORD.28.183160.183183;bounded_by_ta=TRUE;common_boundary=RIGHT;end=183183;ies_id=IESPGM.PTET51.1.28.177045;ies_left_dist=-6;ies_min_dist=0;ies_right_dist=0;junction_seq=tcaattaggtactgtTAcctgaatcgacatcg;read_names=J00121:27:H3GGKBBXX:5:2227:5984:17526;sequence=TACAATTGTATGTGATTTCTACTA;start=183160;subtype=PARTIAL_INTERNAL;support_ref=0;support_variant=1;type=ALTERNATIVE;
scaffold51_28_with_IES	MILORD	internal_eliminated_sequence	183552	183580	.	.	.	ID=MILORD.28.183552.183580;Name=MILORD.28.183552.183580;bounded_by_ta=TRUE;common_boundary=Both;end=183580;ies_id=IESPGM.PTET51.1.28.177413;ies_left_dist=0;ies_min_dist=0;ies_right_dist=0;junction_seq=tcattcaatttggatTActcttcgaagtcgta;read_names=J00121:27:H3GGKBBXX:5:1201:16386:32806,J00121:27:H3GGKBBXX:5:1208:26555:22643,J00121:27:H3GGKBBXX:5:1128:8329:37484,J00121:27:H3GGKBBXX:5:2111:3468:4092,J00121:27:H3GGKBBXX:5:2113:25337:32490,J00121:27:H3GGKBBXX:5:2217:8176:37642,J00121:27:H3GGKBBXX:5:1113:8542:9684,J00121:27:H3GGKBBXX:5:2224:31741:21957,J00121:27:H3GGKBBXX:5:1220:25865:6466,J00121:27:H3GGKBBXX:5:2224:9080:5833,J00121:27:H3GGKBBXX:5:1215:4645:49107,J00121:27:H3GGKBBXX:5:1101:4148:15434,J00121:27:H3GGKBBXX:5:2206:11201:31101,J00121:27:H3GGKBBXX:5:2104:24505:37449,J00121:27:H3GGKBBXX:5:2214:13271:29131,J00121:27:H3GGKBBXX:5:1208:25337:9385,J00121:27:H3GGKBBXX:5:1108:23784:43128,J00121:27:H3GGKBBXX:5:2126:6827:28270,J00121:27:H3GGKBBXX:5:2122:4624:29976,J00121:27:H3GGKBBXX:5:2224:2920:17948,J00121:27:H3GGKBBXX:5:1126:14346:15557,J00121:27:H3GGKBBXX:5:1128:22313:44095,J00121:27:H3GGKBBXX:5:2120:17300:19408,J00121:27:H3GGKBBXX:5:2206:5964:20937,J00121:27:H3GGKBBXX:5:1203:24251:24982,J00121:27:H3GGKBBXX:5:1116:7496:3020,J00121:27:H3GGKBBXX:5:2203:13088:38803,J00121:27:H3GGKBBXX:5:2212:25266:45801,J00121:27:H3GGKBBXX:5:1222:10947:44658,J00121:27:H3GGKBBXX:5:2109:16072:34477,J00121:27:H3GGKBBXX:5:2126:15453:21412,J00121:27:H3GGKBBXX:5:1209:19228:14308,J00121:27:H3GGKBBXX:5:2120:27833:31118;sequence=TATGGTGAAATCGGATACGGATATTAGTA;start=183552;subtype=IES;support_ref=12;support_variant=33;type=IES;
scaffold51_28_with_IES	MILORD	internal_eliminated_sequence	184311	184422	.	.	.	ID=MILORD.28.184311.184422;Name=MILORD.28.184311.184422;bounded_by_ta=TRUE;common_boundary=Both;end=184422;ies_id=IESPGM.PTET51.1.28.178143;ies_left_dist=0;ies_min_dist=0;ies_right_dist=0;junction_seq=aacaagcaagtaatgTAtctggatgtcttctc;read_names=J00121:27:H3GGKBBXX:5:1122:6411:22274,J00121:27:H3GGKBBXX:5:2207:11475:38117,J00121:27:H3GGKBBXX:5:1223:4097:16225,J00121:27:H3GGKBBXX:5:1218:5264:4075,J00121:27:H3GGKBBXX:5:2109:13930:30521,J00121:27:H3GGKBBXX:5:2101:32106:31347,J00121:27:H3GGKBBXX:5:1218:5660:3354,J00121:27:H3GGKBBXX:5:1104:29183:41159,J00121:27:H3GGKBBXX:5:1106:17939:23188,J00121:27:H3GGKBBXX:5:1227:18051:45854,J00121:27:H3GGKBBXX:5:2123:10835:9227;sequence=TATTGCTTTGTTAATAATCTTAATTAGTATTAATTAGTAATTACTCTCTTAATTTCCTTGAAATAAACTACTACACTCATTAAATAAAAAAAGATAGACTCTTAATCCACAA;start=184311;subtype=IES;support_ref=90;support_variant=11;type=IES;
scaffold51_28_with_IES	MILORD	internal_eliminated_sequence	185447	186877	.	.	.	ID=MILORD.28.185447.186877;Name=MILORD.28.185447.186877;bounded_by_ta=TRUE;common_boundary=None;end=186877;ies_id=IESPGM.PTET51.1.28.180378;ies_left_dist=1318;ies_min_dist=67;ies_right_dist=-67;junction_seq=tataatatatgtttgTAatttaaattagcttt;read_names=J00121:27:H3GGKBBXX:5:1124:11840:19970;sequence=TATATTCATTACAATGATAATTTCTTACTTAGTATTGGTTTAAAAGGGATAGATTAATAATATTAGATTTAATTCGATTTCTTTTTTTTCTCTTGTCGTTGATGTTCTTAATACAATCGATCGAATGGATTGGATTCTAATTAAAATTAAGTCACATATGAATTGTTATCCGATTATGGTTTCTTAATTAACGATTCGGATTTCTTATTCATATGTGATATTGAATTATCTTTTACTTCTGAAACAGATTTCACACTGCTGTGATTATAGAGTCTTTCAAACACTTTCTCATTTTGTCTGCAATTACTTTATTGGTTTATAGCAGGTGCAAATGTGCATTAATCTAATTCAATTTATTAAAGTTCTTCTTATTTCAAAACCATATTATTCATTTTCTCGAAGTGATGATTATAAAGTCTCTCCTCTACTGAGATACCTTCCTATTATTGCAATCTCATCGGAGTGCTGATTAATTAAGGACGATAAGTATGGTTAAAATTGGAGAAGATTTTCTACTATAAAGGATGAATCCTCAAAGTTCCTGGGTGTCTTATTTCTTTAACTCAATGCATTTTAATAGAGTCTATCAAAGGGATTTTCAACCGATTGGTTGTTACCAATTGACTTGGTATTAATAGATGGTTTAAAAGTGCAATCCTTTAATTCCTATTTCTAATTAAGTTCTTAAACTATTTGTAATTTAATTTTAGAGTCCATGGCATAATTGTTCAATCTAATATTGTTGACTCTAGAGTCTATTAATTGCTTAGGATATAATTTAATTGAATATTCAAATATCAATAACAACAACCATATGAGCAGGCGAACTCAACTCTAATTTTTAACTCTTCTTTGTTATTTAAGGTTTAAACGTGCACTCCTTCATAAGATGATTGATTTACTAATCTCGTTTGACTATTTGATTCTCCTCATTCAGTATATGCTATTCATACAGATGATTTAATTAAGAACTAGACTTTGTATGTATTTCACTAACTGACATCTTCCTTTATTAACTTTCCAATGGAGATTCTTACTTTTGATCTCCATTATTATTGTTCCATATCCTCACAATACGTGCAGACAATTCAATCATTTATTCTCTGTTTAGAGTAATCAAATGCATCAGAAGAGTTTCTTCCAAAGTGCTTTTTTACATCTTGAATTATTCTTTCTGAGCCAAGAGCCCAACATTTCTGCAAAAGTTAGAAAACTCGTTCAGATATTAAACCATAATATTTATATCAGATAATTAAGGTAAATTTATTTTATTAGCACCCTTGATACAATTGATAATTGTAGATCAATGTTCTGATGTTACAGTTGCCTTAATAAAAATATATTGAATTATTACTAATTTTCTATACATATTTGACTTAATTAATGAAATTACTAAGCACAAGAGTACTATGTATAATCATGGTTTAATTA;start=185447;subtype=EXTERNAL;support_ref=114;support_variant=1;type=ALTERNATIVE;
scaffold51_28_with_IES	MILORD	internal_eliminated_sequence	185921	185964	.	.	.	ID=MILORD.28.185921.185964;Name=MILORD.28.185921.185964;bounded_by_ta=TRUE;common_boundary=RIGHT;end=185964;ies_id=IESPGM.PTET51.1.28.179654;ies_left_dist=13;ies_min_dist=0;ies_right_dist=0;junction_seq=ggagtgctgattaatTAaaggatgaatcctca;read_names=J00121:27:H3GGKBBXX:5:2203:7425:24665,J00121:27:H3GGKBBXX:5:1212:5792:19408;sequence=TAAGGACGATAAGTATGGTTAAAATTGGAGAAGATTTTCTACTA;start=185921;subtype=PARTIAL_EXTERNAL;support_ref=30;support_variant=2;type=ALTERNATIVE;
scaffold51_28_with_IES	MILORD	internal_eliminated_sequence	185934	185964	.	.	.	ID=MILORD.28.185934.185964;Name=MILORD.28.185934.185964;bounded_by_ta=TRUE;common_boundary=Both;end=185964;ies_id=IESPGM.PTET51.1.28.179654;ies_left_dist=0;ies_min_dist=0;ies_right_dist=0;junction_seq=attaaggacgataagTAaaggatgaatcctca;read_names=J00121:27:H3GGKBBXX:5:2120:11079:15381,J00121:27:H3GGKBBXX:5:1212:13595:1420,J00121:27:H3GGKBBXX:5:2213:2422:28973,J00121:27:H3GGKBBXX:5:2209:20709:38855,J00121:27:H3GGKBBXX:5:2203:8247:19513,J00121:27:H3GGKBBXX:5:2217:14478:9526,J00121:27:H3GGKBBXX:5:1105:26930:18757,J00121:27:H3GGKBBXX:5:2118:15097:18757,J00121:27:H3GGKBBXX:5:2111:7263:3565,J00121:27:H3GGKBBXX:5:2123:13504:9666,J00121:27:H3GGKBBXX:5:1210:26717:40227,J00121:27:H3GGKBBXX:5:1117:20243:17298,J00121:27:H3GGKBBXX:5:1102:4584:23118,J00121:27:H3GGKBBXX:5:2210:23125:3653,J00121:27:H3GGKBBXX:5:1127:18761:26863,J00121:27:H3GGKBBXX:5:2115:30320:29518,J00121:27:H3GGKBBXX:5:2107:20760:44711,J00121:27:H3GGKBBXX:5:2208:15524:39822,J00121:27:H3GGKBBXX:5:2223:6756:15662,J00121:27:H3GGKBBXX:5:1220:17959:18898,J00121:27:H3GGKBBXX:5:2222:26179:38873,J00121:27:H3GGKBBXX:5:1105:4919:34459,J00121:27:H3GGKBBXX:5:2219:19563:17913,J00121:27:H3GGKBBXX:5:2227:8897:47049,J00121:27:H3GGKBBXX:5:1117:27154:27127,J00121:27:H3GGKBBXX:5:2128:10236:17263,J00121:27:H3GGKBBXX:5:1228:24738:33668,J00121:27:H3GGKBBXX:5:1207:14854:29448,J00121:27:H3GGKBBXX:5:2119:20425:23804,J00121:27:H3GGKBBXX:5:1114:25449:45836,J00121:27:H3GGKBBXX:5:1204:13646:33053,J00121:27:H3GGKBBXX:5:2212:5091:5991,J00121:27:H3GGKBBXX:5:1110:12702:9262,J00121:27:H3GGKBBXX:5:2120:9902:22063,J00121:27:H3GGKBBXX:5:2207:27641:21430,J00121:27:H3GGKBBXX:5:2119:20222:23522,J00121:27:H3GGKBBXX:5:2123:14184:1947,J00121:27:H3GGKBBXX:5:2113:18477:21940,J00121:27:H3GGKBBXX:5:1114:25266:18441,J00121:27:H3GGKBBXX:5:1109:24048:26459,J00121:27:H3GGKBBXX:5:1124:11941:27145;sequence=TATGGTTAAAATTGGAGAAGATTTTCTACTA;start=185934;subtype=IES;support_ref=6;support_variant=41;type=IES;
scaffold51_28_with_IES	MILORD	internal_eliminated_sequence	185934	185962	.	.	.	ID=MILORD.28.185934.185962;Name=MILORD.28.185934.185962;bounded_by_ta=TRUE;common_boundary=LEFT;end=185962;ies_id=IESPGM.PTET51.1.28.179654;ies_left_dist=0;ies_min_dist=0;ies_right_dist=2;junction_seq=attaaggacgataagTAtaaaggatgaatcct;read_names=J00121:27:H3GGKBBXX:5:2113:4980:24612,J00121:27:H3GGKBBXX:5:2111:9252:5956,J00121:27:H3GGKBBXX:5:1209:14661:43005;sequence=TATGGTTAAAATTGGAGAAGATTTTCTAC;start=185934;subtype=PARTIAL_INTERNAL;support_ref=4;support_variant=3;type=ALTERNATIVE;
scaffold51_28_with_IES	MILORD	internal_eliminated_sequence	186184	186259	.	.	.	ID=MILORD.28.186184.186259;Name=MILORD.28.186184.186259;bounded_by_ta=TRUE;common_boundary=Both;end=186259;ies_id=IESPGM.PTET51.1.28.179873;ies_left_dist=0;ies_min_dist=0;ies_right_dist=0;junction_seq=aattgttcaatctaaTAtgagcaggcgaactc;read_names=J00121:27:H3GGKBBXX:5:1123:15940:19689,J00121:27:H3GGKBBXX:5:2121:26007:32771,J00121:27:H3GGKBBXX:5:2225:2067:12568,J00121:27:H3GGKBBXX:5:2226:14813:35180,J00121:27:H3GGKBBXX:5:1205:8329:45607,J00121:27:H3GGKBBXX:5:2225:27955:38750,J00121:27:H3GGKBBXX:5:2107:19654:6255,J00121:27:H3GGKBBXX:5:1103:17685:40930,J00121:27:H3GGKBBXX:5:2216:22932:19601,J00121:27:H3GGKBBXX:5:1228:9232:21078,J00121:27:H3GGKBBXX:5:1227:15168:30732,J00121:27:H3GGKBBXX:5:1226:6411:33387,J00121:27:H3GGKBBXX:5:1224:27336:10704,J00121:27:H3GGKBBXX:5:1220:24434:15416,J00121:27:H3GGKBBXX:5:2204:4604:9719,J00121:27:H3GGKBBXX:5:1108:13859:17667,J00121:27:H3GGKBBXX:5:2119:10866:48280,J00121:27:H3GGKBBXX:5:1205:17239:3301,J00121:27:H3GGKBBXX:5:2207:21755:19074;sequence=TATTGTTGACTCTAGAGTCTATTAATTGCTTAGGATATAATTTAATTGAATATTCAAATATCAATAACAACAACCA;start=186184;subtype=IES;support_ref=120;support_variant=19;type=IES;
scaffold51_28_with_IES	MILORD	internal_eliminated_sequence	186765	186814	.	.	.	ID=MILORD.28.186765.186814;Name=MILORD.28.186765.186814;bounded_by_ta=TRUE;common_boundary=LEFT;end=186814;ies_id=IESPGM.PTET51.1.28.180378;ies_left_dist=0;ies_min_dist=0;ies_right_dist=-4;junction_seq=tcaatgttctgatgtTAtttgacttaattaat;read_names=J00121:27:H3GGKBBXX:5:2102:22069:15961;sequence=TACAGTTGCCTTAATAAAAATATATTGAATTATTACTAATTTTCTATACA;start=186765;subtype=PARTIAL_EXTERNAL;support_ref=3;support_variant=1;type=ALTERNATIVE;
scaffold51_28_with_IES	MILORD	internal_eliminated_sequence	186765	186810	.	.	.	ID=MILORD.28.186765.186810;Name=MILORD.28.186765.186810;bounded_by_ta=TRUE;common_boundary=Both;end=186810;ies_id=IESPGM.PTET51.1.28.180378;ies_left_dist=0;ies_min_dist=0;ies_right_dist=0;junction_seq=tcaatgttctgatgtTAcatatttgacttaat;read_names=J00121:27:H3GGKBBXX:5:2111:31395:43902,J00121:27:H3GGKBBXX:5:1105:21785:8013,J00121:27:H3GGKBBXX:5:2107:22739:28692,J00121:27:H3GGKBBXX:5:2215:15361:41932,J00121:27:H3GGKBBXX:5:1125:12976:23804,J00121:27:H3GGKBBXX:5:2216:15402:37537,J00121:27:H3GGKBBXX:5:1224:17898:20164,J00121:27:H3GGKBBXX:5:2223:20303:41704,J00121:27:H3GGKBBXX:5:2205:14844:30028,J00121:27:H3GGKBBXX:5:2221:5386:17016,J00121:27:H3GGKBBXX:5:1201:26626:35075,J00121:27:H3GGKBBXX:5:2108:28290:20164,J00121:27:H3GGKBBXX:5:1106:19309:41036,J00121:27:H3GGKBBXX:5:1222:18416:11214,J00121:27:H3GGKBBXX:5:2119:4949:16190,J00121:27:H3GGKBBXX:5:1105:18304:40385,J00121:27:H3GGKBBXX:5:2220:2788:36921,J00121:27:H3GGKBBXX:5:2114:23297:22098,J00121:27:H3GGKBBXX:5:1113:14590:43339,J00121:27:H3GGKBBXX:5:2208:23794:30239,J00121:27:H3GGKBBXX:5:1111:23033:4268,J00121:27:H3GGKBBXX:5:1116:17066:22872,J00121:27:H3GGKBBXX:5:2228:29873:6800,J00121:27:H3GGKBBXX:5:2109:10713:33844,J00121:27:H3GGKBBXX:5:1101:20791:43708,J00121:27:H3GGKBBXX:5:2125:30716:30099,J00121:27:H3GGKBBXX:5:2227:22191:39664,J00121:27:H3GGKBBXX:5:2104:30005:6185,J00121:27:H3GGKBBXX:5:1122:21115:5587;sequence=TACAGTTGCCTTAATAAAAATATATTGAATTATTACTAATTTTCTA;start=186765;subtype=IES;support_ref=9;support_variant=29;type=IES;
scaffold51_28_with_IES	MILORD	internal_eliminated_sequence	186765	186797	.	.	.	ID=MILORD.28.186765.186797;Name=MILORD.28.186765.186797;bounded_by_ta=TRUE;common_boundary=LEFT;end=186797;ies_id=IESPGM.PTET51.1.28.180378;ies_left_dist=0;ies_min_dist=0;ies_right_dist=13;junction_seq=tcaatgttctgatgtTActaattttctataca;read_names=J00121:27:H3GGKBBXX:5:1220:19441:19355;sequence=TACAGTTGCCTTAATAAAAATATATTGAATTAT;start=186765;subtype=PARTIAL_INTERNAL;support_ref=3;support_variant=1;type=ALTERNATIVE;
scaffold51_28_with_IES	MILORD	internal_eliminated_sequence	186765	186851	.	.	.	ID=MILORD.28.186765.186851;Name=MILORD.28.186765.186851;bounded_by_ta=TRUE;common_boundary=LEFT;end=186851;ies_id=IESPGM.PTET51.1.28.180378;ies_left_dist=0;ies_min_dist=0;ies_right_dist=-41;junction_seq=tcaatgttctgatgtTActatgtataatcatg;read_names=J00121:27:H3GGKBBXX:5:2103:22008:38187,J00121:27:H3GGKBBXX:5:1101:26139:41370,J00121:27:H3GGKBBXX:5:1207:22972:23188,J00121:27:H3GGKBBXX:5:1123:11444:17104,J00121:27:H3GGKBBXX:5:2213:5325:6783;sequence=TACAGTTGCCTTAATAAAAATATATTGAATTATTACTAATTTTCTATACATATTTGACTTAATTAATGAAATTACTAAGCACAAGAG;start=186765;subtype=PARTIAL_EXTERNAL;support_ref=6;support_variant=5;type=ALTERNATIVE;
scaffold51_28_with_IES	MILORD	internal_eliminated_sequence	186926	186952	.	.	.	ID=MILORD.28.186926.186952;Name=MILORD.28.186926.186952;bounded_by_ta=TRUE;common_boundary=Both;end=186952;ies_id=IESPGM.PTET51.1.28.180493;ies_left_dist=0;ies_min_dist=0;ies_right_dist=0;junction_seq=tcatatttaaatgttTAgatataatatttaca;read_names=J00121:27:H3GGKBBXX:5:1113:13027:27971,J00121:27:H3GGKBBXX:5:2104:10033:1402,J00121:27:H3GGKBBXX:5:1121:22587:24806,J00121:27:H3GGKBBXX:5:1210:20019:20709,J00121:27:H3GGKBBXX:5:1128:15788:33141,J00121:27:H3GGKBBXX:5:1107:12428:4215,J00121:27:H3GGKBBXX:5:1213:24271:2545,J00121:27:H3GGKBBXX:5:1123:19136:23610,J00121:27:H3GGKBBXX:5:1203:8826:37079,J00121:27:H3GGKBBXX:5:1109:15930:19003,J00121:27:H3GGKBBXX:5:1110:3041:3283,J00121:27:H3GGKBBXX:5:1107:18487:2088,J00121:27:H3GGKBBXX:5:1203:12368:18880,J00121:27:H3GGKBBXX:5:2228:2920:24911,J00121:27:H3GGKBBXX:5:2116:26778:13464,J00121:27:H3GGKBBXX:5:2208:28118:19337,J00121:27:H3GGKBBXX:5:1224:4696:12023,J00121:27:H3GGKBBXX:5:1103:25723:43005,J00121:27:H3GGKBBXX:5:2124:8115:39506,J00121:27:H3GGKBBXX:5:1108:6431:39822,J00121:27:H3GGKBBXX:5:1220:28473:17702,J00121:27:H3GGKBBXX:5:2108:8186:40367,J00121:27:H3GGKBBXX:5:1203:5274:23153,J00121:27:H3GGKBBXX:5:2113:22343:16577,J00121:27:H3GGKBBXX:5:1117:18954:29765,J00121:27:H3GGKBBXX:5:2209:23754:23733,J00121:27:H3GGKBBXX:5:1122:8785:36868,J00121:27:H3GGKBBXX:5:1121:27255:17139,J00121:27:H3GGKBBXX:5:2103:26737:12515,J00121:27:H3GGKBBXX:5:2212:9130:33844,J00121:27:H3GGKBBXX:5:1111:24606:4813,J00121:27:H3GGKBBXX:5:2201:19613:9702,J00121:27:H3GGKBBXX:5:2109:29031:20709;sequence=TATAGTAGATACTACTATTCTATACTA;start=186926;subtype=IES;support_ref=6;support_variant=33;type=IES;
scaffold51_28_with_IES	MILORD	internal_eliminated_sequence	188485	188530	.	.	.	ID=MILORD.28.188485.188530;Name=MILORD.28.188485.188530;bounded_by_ta=TRUE;common_boundary=Both;end=188530;ies_id=IESPGM.PTET51.1.28.182025;ies_left_dist=0;ies_min_dist=0;ies_right_dist=0;junction_seq=aaatgcaagtcatatTAtcacaaccagtaccc;read_names=J00121:27:H3GGKBBXX:5:2213:30645:15170,J00121:27:H3GGKBBXX:5:2119:25104:34125,J00121:27:H3GGKBBXX:5:2226:6603:46838,J00121:27:H3GGKBBXX:5:2201:31010:42179,J00121:27:H3GGKBBXX:5:1217:15737:34706,J00121:27:H3GGKBBXX:5:1214:4635:42231,J00121:27:H3GGKBBXX:5:2113:12439:48790,J00121:27:H3GGKBBXX:5:1124:11008:28446,J00121:27:H3GGKBBXX:5:2112:23531:47999,J00121:27:H3GGKBBXX:5:2224:17584:10405,J00121:27:H3GGKBBXX:5:2225:23003:26406,J00121:27:H3GGKBBXX:5:1218:10744:36675,J00121:27:H3GGKBBXX:5:1213:28726:10124,J00121:27:H3GGKBBXX:5:2226:25834:11513,J00121:27:H3GGKBBXX:5:2109:25560:42548,J00121:27:H3GGKBBXX:5:2202:25215:20111,J00121:27:H3GGKBBXX:5:1213:10064:11372,J00121:27:H3GGKBBXX:5:1117:5416:16366,J00121:27:H3GGKBBXX:5:2120:18578:18071,J00121:27:H3GGKBBXX:5:2108:16589:24401,J00121:27:H3GGKBBXX:5:2201:17208:3635,J00121:27:H3GGKBBXX:5:1211:5233:42812,J00121:27:H3GGKBBXX:5:1119:12976:39453,J00121:27:H3GGKBBXX:5:1228:15148:2633,J00121:27:H3GGKBBXX:5:1213:10084:11442,J00121:27:H3GGKBBXX:5:2208:14620:47084,J00121:27:H3GGKBBXX:5:2223:18182:16542,J00121:27:H3GGKBBXX:5:1223:19207:13359,J00121:27:H3GGKBBXX:5:1121:17168:6765,J00121:27:H3GGKBBXX:5:2115:18659:21061,J00121:27:H3GGKBBXX:5:2223:5913:17790,J00121:27:H3GGKBBXX:5:2206:5700:34125,J00121:27:H3GGKBBXX:5:2102:26910:47770,J00121:27:H3GGKBBXX:5:2211:29295:46627,J00121:27:H3GGKBBXX:5:1122:24545:23241,J00121:27:H3GGKBBXX:5:2224:27133:42565,J00121:27:H3GGKBBXX:5:2213:30492:15328,J00121:27:H3GGKBBXX:5:2204:13169:23153,J00121:27:H3GGKBBXX:5:2207:14346:7820,J00121:27:H3GGKBBXX:5:1226:23094:44886,J00121:27:H3GGKBBXX:5:2104:25733:44042,J00121:27:H3GGKBBXX:5:2224:27336:6202,J00121:27:H3GGKBBXX:5:1114:15950:22766,J00121:27:H3GGKBBXX:5:2207:29132:8260,J00121:27:H3GGKBBXX:5:2120:5518:8383;sequence=TAGAGTCAATTTATCAAAAGATGTTGAATATCCCTAAATGGGAGTG;start=188485;subtype=IES;support_ref=6;support_variant=45;type=IES;
scaffold51_28_with_IES	MILORD	internal_eliminated_sequence	190181	190215	.	.	.	ID=MILORD.28.190181.190215;Name=MILORD.28.190181.190215;bounded_by_ta=TRUE;common_boundary=None;end=190215;ies_id=IESPGM.PTET51.1.28.184629;ies_left_dist=954;ies_min_dist=954;ies_right_dist=1113;junction_seq=ttcatcgactttattTAattcacttaatgatc;read_names=J00121:27:H3GGKBBXX:5:1123:7405:28041;sequence=TACGTTGTTGGAAATGCAATCCAGAGACAAAATTT;start=190181;subtype=MAC;support_ref=112;support_variant=1;type=CRYPTIC;
scaffold51_28_with_IES	MILORD	internal_eliminated_sequence	190949	192922	.	.	.	ID=MILORD.28.190949.192922;Name=MILORD.28.190949.192922;bounded_by_ta=TRUE;common_boundary=None;end=192922;ies_id=IESPGM.PTET51.1.28.184629;ies_left_dist=186;ies_min_dist=186;ies_right_dist=-1594;junction_seq=aaattattataaataTAtctaaattattttat;read_names=J00121:27:H3GGKBBXX:5:2216:4888:9192;sequence=TATTACCACTCTGGTCTAATTAAACTTTTATTTAATTTTTAAAGGAAAATATAGGCTTGATCTATACACACTATTATTAAACTAAATTATTATCTGTCCTTCATCCGCAATTATTAGAATATCAATTATTTTTATTCAAATTTTTTCAACTTATAATGCACTTTTAGTAAATTCCTTTGCTTAATTTAGAATTCATGCACAAAAGATTTTGACAGAAGATGTGGAGAAAATAATAATTCTAAAACTCCAAGAAATTGTAATGGATTAATATTAATATGACTTAGTATAATATTTAAATTTTCAAATGATATTATTAGTATATCAATATACTAATATAATTCATATATCCACTTCTAGTAAAATGTTTTGTGCAAGATCTATAATTCCTTTGCAATTTATCATCATATATCATAAAATTTAGAAATGATTATCAATACATAAACTAAAAAATAGAAGCAATTGTTATTTATATTTATTCAATTGTATCTGTAGGTTTTAGAGTTGATTTCTTTGCCCCCAACTTATGTTATGATTTTTAGGGTAGCCTTGTCTTTTGTTTTCTGCCCAATCTAACAAGGTTTGCTAGAAGCATACTGAAACTCTTTTTTAATTAATTTTTTTTTAAATTACAGCACCATTGTTTTGGAAGCTGCATACTTGATGTTTAATTTTAAGGATGCCTAATCATTATTATAATTATTACTTCTCTAATTTTCATTCCAATTTAGAAGACTAATTACAATAAGGCTTACTTCTGAATTTGAGAAATCTTCACATATTATCTTTTATTAGCAGATCTCTTAACCATGGGTTGATGCGATGATAAATATTTTTATAAATTTTATGCATCTCTGTGTAATTTAATGATAAAACAGGGTAATAAATCTTTAATTGCTTTATATTAATAAAGGAATCATTTCTTAATAAAAATTATTTAATCATTCATTAATAAATTATAATGGAAGTATTTGATTATTGAATAAATATCATTATATATGTTATTTTAATATTTAAACTGCATCTAAATTTTTGTATATGTATTACATTAATTTGGTCAAAATCTGTCTTACACATGCAATTATTCCTTTTTAAAATGGATAAATTTGCAAAATCATTTCTCAACTAATGTTTTTTGATGATGCTTCTCTAAGGTTTTTGATCATTTGATTAAATTCATACAAAGGATATTTTTTATTATCTTTCTCTTAATTATACCAAACTTTAAAAAATAGTGCATGTCATTTTTAAGAAAAATTATGGAGAATTATTAGGATAAAATTTTTATATATATCTCATTTATGATATTATCTCAATCAATTTAGATCATATACTTTTTCGTTTACCTTCTCCCCACCAGTTTAAGAAACTATTTTAAACTAGCATTTTATTTATGAAACCTATTTAACAAGACAAGGCTTCATTGATAAATATTTAAAACACTTTCTCATTTATTTCTACCTAAATTGGAGGATGATGGTTTTAGCACTTGCATAATTTATCGATAATTTTTGGGCTGCCTTAAAAAGGTAATATAATAGAATACCTATTTTATTTTTAACCCTTCTTGAAATACCAGAGATCTCAGGGCTTCCTTATTTGAATACGACACCTTAGCATAAGCCCTTTTTTTTTTCTGCTGCTATTTTGGCATCTATTTTCGTTTTATTCTTTTAATTTCATAAATTCATCAAGAATAATTTTCCTATTTAAATATACAGTTCAAACATATCTTTTTATGTAATAATTAATATATATATAGGAATGATCAAATATAAGTTAATACATAATTACTGATTCTTCCTAAATTAATATTCAGTTCAATACAGTGAACTTTATTTAAAATATTCTTTGCTCTGTAATTTAAACTAACAAGTATTTAATAAAATTTAATTCATATCATGAACTTTAGACTTTGTTATTTTTGAATTTCAAATGATGCAACATCTAACATATAAAAAATAATTGTAATCTAAT;start=190949;subtype=EXTERNAL;support_ref=109;support_variant=1;type=ALTERNATIVE;
scaffold51_28_with_IES	MILORD	internal_eliminated_sequence	190969	191012	.	.	.	ID=MILORD.28.190969.191012;Name=MILORD.28.190969.191012;bounded_by_ta=TRUE;common_boundary=None;end=191012;ies_id=IESPGM.PTET51.1.28.184629;ies_left_dist=166;ies_min_dist=166;ies_right_dist=316;junction_seq=ccactctggtctaatTAcacactattattaaa;read_names=J00121:27:H3GGKBBXX:5:1213:6542:12093;sequence=TAAACTTTTATTTAATTTTTAAAGGAAAATATAGGCTTGATCTA;start=190969;subtype=MAC;support_ref=114;support_variant=1;type=CRYPTIC;
scaffold51_28_with_IES	MILORD	internal_eliminated_sequence	191135	191328	.	.	.	ID=MILORD.28.191135.191328;Name=MILORD.28.191135.191328;bounded_by_ta=TRUE;common_boundary=Both;end=191328;ies_id=IESPGM.PTET51.1.28.184629;ies_left_dist=0;ies_min_dist=0;ies_right_dist=0;junction_seq=ttcctttgcttaattTAattcctttgcaattt;read_names=J00121:27:H3GGKBBXX:5:2116:22272:27250,J00121:27:H3GGKBBXX:5:1128:26869:37607,J00121:27:H3GGKBBXX:5:1203:23449:38785,J00121:27:H3GGKBBXX:5:2219:12713:32701,J00121:27:H3GGKBBXX:5:2124:4422:32121,J00121:27:H3GGKBBXX:5:2111:17969:37413,J00121:27:H3GGKBBXX:5:1123:4614:28833,J00121:27:H3GGKBBXX:5:1108:3478:44869,J00121:27:H3GGKBBXX:5:1121:9130:12954,J00121:27:H3GGKBBXX:5:2111:8958:25703,J00121:27:H3GGKBBXX:5:1219:16112:28885,J00121:27:H3GGKBBXX:5:1118:16264:29219,J00121:27:H3GGKBBXX:5:2214:22881:21905,J00121:27:H3GGKBBXX:5:2126:3194:1578,J00121:27:H3GGKBBXX:5:1127:12662:32367,J00121:27:H3GGKBBXX:5:2226:13413:15451;sequence=TAGAATTCATGCACAAAAGATTTTGACAGAAGATGTGGAGAAAATAATAATTCTAAAACTCCAAGAAATTGTAATGGATTAATATTAATATGACTTAGTATAATATTTAAATTTTCAAATGATATTATTAGTATATCAATATACTAATATAATTCATATATCCACTTCTAGTAAAATGTTTTGTGCAAGATCTA;start=191135;subtype=IES;support_ref=90;support_variant=16;type=IES;
scaffold51_28_with_IES	MILORD	internal_eliminated_sequence	191135	191326	.	.	.	ID=MILORD.28.191135.191326;Name=MILORD.28.191135.191326;bounded_by_ta=TRUE;common_boundary=LEFT;end=191326;ies_id=IESPGM.PTET51.1.28.184629;ies_left_dist=0;ies_min_dist=0;ies_right_dist=2;junction_seq=ttcctttgcttaattTAtaattcctttgcaat;read_names=J00121:27:H3GGKBBXX:5:1120:25844:6009;sequence=TAGAATTCATGCACAAAAGATTTTGACAGAAGATGTGGAGAAAATAATAATTCTAAAACTCCAAGAAATTGTAATGGATTAATATTAATATGACTTAGTATAATATTTAAATTTTCAAATGATATTATTAGTATATCAATATACTAATATAATTCATATATCCACTTCTAGTAAAATGTTTTGTGCAAGATC;start=191135;subtype=PARTIAL_INTERNAL;support_ref=45;support_variant=1;type=ALTERNATIVE;
scaffold51_28_with_IES	MILORD	internal_eliminated_sequence	195845	195870	.	.	.	ID=MILORD.28.195845.195870;Name=MILORD.28.195845.195870;bounded_by_ta=TRUE;common_boundary=None;end=195870;ies_id=IESPGM.PTET51.1.28.190352;ies_left_dist=1207;ies_min_dist=1207;ies_right_dist=1256;junction_seq=ataccacaaagaatgTActtgtatttagataa;read_names=J00121:27:H3GGKBBXX:5:2103:20446:16243;sequence=TATAATTGTAATTGCTTACATAGTAG;start=195845;subtype=MAC;support_ref=124;support_variant=1;type=CRYPTIC;
scaffold51_28_with_IES	MILORD	internal_eliminated_sequence	197047	197126	.	.	.	ID=MILORD.28.197047.197126;Name=MILORD.28.197047.197126;bounded_by_ta=TRUE;common_boundary=RIGHT;end=197126;ies_id=IESPGM.PTET51.1.28.190352;ies_left_dist=5;ies_min_dist=0;ies_right_dist=0;junction_seq=gtaattgtaaaattcTAtcaacacacaatact;read_names=J00121:27:H3GGKBBXX:5:1213:8369:25949;sequence=TATAATACAGTTATGTAAATAAATATTATTTTTGCAATACAACTTAGAATGTAAATCTTTGAATTATAAGAAATTTAGTG;start=197047;subtype=PARTIAL_EXTERNAL;support_ref=13;support_variant=1;type=ALTERNATIVE;
scaffold51_28_with_IES	MILORD	internal_eliminated_sequence	197052	197126	.	.	.	ID=MILORD.28.197052.197126;Name=MILORD.28.197052.197126;bounded_by_ta=TRUE;common_boundary=Both;end=197126;ies_id=IESPGM.PTET51.1.28.190352;ies_left_dist=0;ies_min_dist=0;ies_right_dist=0;junction_seq=tgtaaaattctataaTAtcaacacacaatact;read_names=J00121:27:H3GGKBBXX:5:1221:9962:16436,J00121:27:H3GGKBBXX:5:1126:12428:30485,J00121:27:H3GGKBBXX:5:2227:4635:28657,J00121:27:H3GGKBBXX:5:1212:27559:39611,J00121:27:H3GGKBBXX:5:1122:15716:36780,J00121:27:H3GGKBBXX:5:1225:6360:26723,J00121:27:H3GGKBBXX:5:1227:9191:41581,J00121:27:H3GGKBBXX:5:2119:10622:4567,J00121:27:H3GGKBBXX:5:2103:13839:3952,J00121:27:H3GGKBBXX:5:2124:12317:1525,J00121:27:H3GGKBBXX:5:2103:11546:27479,J00121:27:H3GGKBBXX:5:1102:15859:24859,J00121:27:H3GGKBBXX:5:1213:21805:18599,J00121:27:H3GGKBBXX:5:2225:15960:16137,J00121:27:H3GGKBBXX:5:1112:14783:19162,J00121:27:H3GGKBBXX:5:1105:20070:1842,J00121:27:H3GGKBBXX:5:1122:15686:36833,J00121:27:H3GGKBBXX:5:2213:13332:22239,J00121:27:H3GGKBBXX:5:1108:29457:18529,J00121:27:H3GGKBBXX:5:1108:4361:8734,J00121:27:H3GGKBBXX:5:1120:27022:13464,J00121:27:H3GGKBBXX:5:2111:14509:29905,J00121:27:H3GGKBBXX:5:2227:18152:25492,J00121:27:H3GGKBBXX:5:2101:26585:3143,J00121:27:H3GGKBBXX:5:1120:28128:17913,J00121:27:H3GGKBBXX:5:1223:17766:6818,J00121:27:H3GGKBBXX:5:2114:17421:6396,J00121:27:H3GGKBBXX:5:1217:15656:12339,J00121:27:H3GGKBBXX:5:2212:29721:42864,J00121:27:H3GGKBBXX:5:2102:15351:7451,J00121:27:H3GGKBBXX:5:1208:16325:2527,J00121:27:H3GGKBBXX:5:2110:16752:6747,J00121:27:H3GGKBBXX:5:2202:21440:11706,J00121:27:H3GGKBBXX:5:2218:25367:29518;sequence=TACAGTTATGTAAATAAATATTATTTTTGCAATACAACTTAGAATGTAAATCTTTGAATTATAAGAAATTTAGTG;start=197052;subtype=IES;support_ref=10;support_variant=34;type=IES;
scaffold51_28_with_IES	MILORD	internal_eliminated_sequence	197062	197126	.	.	.	ID=MILORD.28.197062.197126;Name=MILORD.28.197062.197126;bounded_by_ta=TRUE;common_boundary=RIGHT;end=197126;ies_id=IESPGM.PTET51.1.28.190352;ies_left_dist=-10;ies_min_dist=0;ies_right_dist=0;junction_seq=tataatacagttatgTAtcaacacacaatact;read_names=J00121:27:H3GGKBBXX:5:2103:10003:32683,J00121:27:H3GGKBBXX:5:2103:9739:35286,J00121:27:H3GGKBBXX:5:2221:5944:39893,J00121:27:H3GGKBBXX:5:2120:9871:27074,J00121:27:H3GGKBBXX:5:2108:17442:30415,J00121:27:H3GGKBBXX:5:1123:23429:4180,J00121:27:H3GGKBBXX:5:2214:21288:2615,J00121:27:H3GGKBBXX:5:2109:17868:1648,J00121:27:H3GGKBBXX:5:2212:9293:48403,J00121:27:H3GGKBBXX:5:2101:17208:19988,J00121:27:H3GGKBBXX:5:2225:29548:9789,J00121:27:H3GGKBBXX:5:1216:3863:22749,J00121:27:H3GGKBBXX:5:1116:14996:13060,J00121:27:H3GGKBBXX:5:2207:16650:38328;sequence=TAAATAAATATTATTTTTGCAATACAACTTAGAATGTAAATCTTTGAATTATAAGAAATTTAGTG;start=197062;subtype=PARTIAL_INTERNAL;support_ref=2;support_variant=14;type=ALTERNATIVE;
scaffold51_28_with_IES	MILORD	internal_eliminated_sequence	199820	199935	.	.	.	ID=MILORD.28.199820.199935;Name=MILORD.28.199820.199935;bounded_by_ta=TRUE;common_boundary=RIGHT;end=199935;ies_id=IESPGM.PTET51.1.28.193054;ies_left_dist=9;ies_min_dist=0;ies_right_dist=0;junction_seq=taaataatgttattgTAagagactaattaagt;read_names=J00121:27:H3GGKBBXX:5:1205:3376:40332,J00121:27:H3GGKBBXX:5:1127:4888:18827,J00121:27:H3GGKBBXX:5:2106:31101:21588;sequence=TATTGAAATTACAGTTGAGTTAACTTTAGTTTTATTATTTTTCTAATTCTAAAATCTTATACTTTAATTTATTAATTATTAAAATACTTAAGAATGATAATCTTTTAATATGACTG;start=199820;subtype=PARTIAL_EXTERNAL;support_ref=22;support_variant=3;type=ALTERNATIVE;
scaffold51_28_with_IES	MILORD	internal_eliminated_sequence	199829	199935	.	.	.	ID=MILORD.28.199829.199935;Name=MILORD.28.199829.199935;bounded_by_ta=TRUE;common_boundary=Both;end=199935;ies_id=IESPGM.PTET51.1.28.193054;ies_left_dist=0;ies_min_dist=0;ies_right_dist=0;junction_seq=ttattgtattgaaatTAagagactaattaagt;read_names=J00121:27:H3GGKBBXX:5:1115:29995:11864,J00121:27:H3GGKBBXX:5:1223:22465:32859,J00121:27:H3GGKBBXX:5:2217:2503:39418,J00121:27:H3GGKBBXX:5:1113:27001:7205,J00121:27:H3GGKBBXX:5:1211:22394:24929,J00121:27:H3GGKBBXX:5:1206:7943:2105,J00121:27:H3GGKBBXX:5:1220:22293:34811,J00121:27:H3GGKBBXX:5:1217:30655:40825,J00121:27:H3GGKBBXX:5:2213:9719:47700,J00121:27:H3GGKBBXX:5:2203:27103:36569,J00121:27:H3GGKBBXX:5:1120:28666:29641,J00121:27:H3GGKBBXX:5:2108:20080:5059,J00121:27:H3GGKBBXX:5:2228:29427:12708,J00121:27:H3GGKBBXX:5:1107:7912:27760,J00121:27:H3GGKBBXX:5:2211:30553:41352,J00121:27:H3GGKBBXX:5:2204:7649:13201,J00121:27:H3GGKBBXX:5:1105:20121:40297,J00121:27:H3GGKBBXX:5:2115:20872:43814,J00121:27:H3GGKBBXX:5:1201:3742:26969,J00121:27:H3GGKBBXX:5:1221:11231:34670,J00121:27:H3GGKBBXX:5:1211:27438:41018,J00121:27:H3GGKBBXX:5:2118:30573:46768,J00121:27:H3GGKBBXX:5:1115:11728:27549,J00121:27:H3GGKBBXX:5:1120:8714:32595,J00121:27:H3GGKBBXX:5:1128:7162:23399,J00121:27:H3GGKBBXX:5:1127:15179:30714,J00121:27:H3GGKBBXX:5:2211:9699:29765,J00121:27:H3GGKBBXX:5:2213:5152:15592,J00121:27:H3GGKBBXX:5:1104:29335:32490,J00121:27:H3GGKBBXX:5:1211:10642:24753,J00121:27:H3GGKBBXX:5:1221:10399:6958,J00121:27:H3GGKBBXX:5:1203:21105:20304,J00121:27:H3GGKBBXX:5:1124:11891:3072,J00121:27:H3GGKBBXX:5:1203:14397:37624,J00121:27:H3GGKBBXX:5:2216:5132:31804,J00121:27:H3GGKBBXX:5:1219:9810:47717,J00121:27:H3GGKBBXX:5:1118:8582:12181,J00121:27:H3GGKBBXX:5:1117:24454:36270,J00121:27:H3GGKBBXX:5:1103:5568:9772,J00121:27:H3GGKBBXX:5:1125:4868:8734,J00121:27:H3GGKBBXX:5:2106:20730:35198,J00121:27:H3GGKBBXX:5:2102:17452:26916,J00121:27:H3GGKBBXX:5:1121:9668:45432,J00121:27:H3GGKBBXX:5:2102:28310:11759;sequence=TACAGTTGAGTTAACTTTAGTTTTATTATTTTTCTAATTCTAAAATCTTATACTTTAATTTATTAATTATTAAAATACTTAAGAATGATAATCTTTTAATATGACTG;start=199829;subtype=IES;support_ref=4;support_variant=44;type=IES;
scaffold51_28_with_IES	MILORD	internal_eliminated_sequence	199840	199935	.	.	.	ID=MILORD.28.199840.199935;Name=MILORD.28.199840.199935;bounded_by_ta=TRUE;common_boundary=RIGHT;end=199935;ies_id=IESPGM.PTET51.1.28.193054;ies_left_dist=-11;ies_min_dist=0;ies_right_dist=0;junction_seq=aaattacagttgagtTAagagactaattaagt;read_names=J00121:27:H3GGKBBXX:5:1205:12063:12937,J00121:27:H3GGKBBXX:5:2208:16812:42372;sequence=TAACTTTAGTTTTATTATTTTTCTAATTCTAAAATCTTATACTTTAATTTATTAATTATTAAAATACTTAAGAATGATAATCTTTTAATATGACTG;start=199840;subtype=PARTIAL_INTERNAL;support_ref=0;support_variant=2;type=ALTERNATIVE;
scaffold51_28_with_IES	MILORD	internal_eliminated_sequence	201795	201867	.	.	.	ID=MILORD.28.201795.201867;Name=MILORD.28.201795.201867;bounded_by_ta=TRUE;common_boundary=Both;end=201867;ies_id=IESPGM.PTET51.1.28.194913;ies_left_dist=0;ies_min_dist=0;ies_right_dist=0;junction_seq=taaaaaaaatattagTAgtatcctaaatgaag;read_names=J00121:27:H3GGKBBXX:5:1222:19624:7961,J00121:27:H3GGKBBXX:5:2108:18822:44060,J00121:27:H3GGKBBXX:5:2119:11830:12954,J00121:27:H3GGKBBXX:5:1203:11424:36270,J00121:27:H3GGKBBXX:5:1214:21562:47014,J00121:27:H3GGKBBXX:5:2103:8532:15469,J00121:27:H3GGKBBXX:5:2228:4005:45150,J00121:27:H3GGKBBXX:5:1111:3133:49089,J00121:27:H3GGKBBXX:5:1106:23368:17298,J00121:27:H3GGKBBXX:5:1103:21755:20551,J00121:27:H3GGKBBXX:5:2206:15798:42513,J00121:27:H3GGKBBXX:5:2202:2889:31329,J00121:27:H3GGKBBXX:5:2128:22881:43779,J00121:27:H3GGKBBXX:5:1222:5863:8910,J00121:27:H3GGKBBXX:5:1105:7852:9719,J00121:27:H3GGKBBXX:5:1224:12215:1701,J00121:27:H3GGKBBXX:5:2217:26463:1209;sequence=TATAGTTAATGAAATTATGGAGAATAGCTAAACTTTTATTGAAAATAATAATTAATTAAAATCAAATCAACTG;start=201795;subtype=IES;support_ref=0;support_variant=17;type=IES;
scaffold51_28_with_IES	MILORD	internal_eliminated_sequence	202713	202740	.	.	.	ID=MILORD.28.202713.202740;Name=MILORD.28.202713.202740;bounded_by_ta=TRUE;common_boundary=Both;end=202740;ies_id=IESPGM.PTET51.1.28.195758;ies_left_dist=0;ies_min_dist=0;ies_right_dist=0;junction_seq=taacctcaatatgggTAgattaacgtctctca;read_names=J00121:27:H3GGKBBXX:5:1208:26108:21447,J00121:27:H3GGKBBXX:5:1105:29427:21922,J00121:27:H3GGKBBXX:5:1103:10998:5077,J00121:27:H3GGKBBXX:5:1224:10551:41897,J00121:27:H3GGKBBXX:5:1111:6796:16366,J00121:27:H3GGKBBXX:5:1118:2169:13763,J00121:27:H3GGKBBXX:5:1105:27935:28305,J00121:27:H3GGKBBXX:5:2216:7344:48263,J00121:27:H3GGKBBXX:5:1206:21288:9965,J00121:27:H3GGKBBXX:5:2202:3397:39137,J00121:27:H3GGKBBXX:5:2217:15321:30644,J00121:27:H3GGKBBXX:5:2218:4787:30151,J00121:27:H3GGKBBXX:5:2121:21369:10844,J00121:27:H3GGKBBXX:5:1111:6725:16489,J00121:27:H3GGKBBXX:5:2112:16650:37027,J00121:27:H3GGKBBXX:5:1125:20983:11899,J00121:27:H3GGKBBXX:5:2226:23571:37871,J00121:27:H3GGKBBXX:5:2112:26839:9842,J00121:27:H3GGKBBXX:5:1211:13809:48139,J00121:27:H3GGKBBXX:5:2216:9658:36481,J00121:27:H3GGKBBXX:5:1123:24880:1595,J00121:27:H3GGKBBXX:5:1107:7841:29641,J00121:27:H3GGKBBXX:5:2205:10754:32402,J00121:27:H3GGKBBXX:5:1121:19157:38627,J00121:27:H3GGKBBXX:5:1121:24068:44886,J00121:27:H3GGKBBXX:5:1110:16254:30749,J00121:27:H3GGKBBXX:5:1123:18974:19707,J00121:27:H3GGKBBXX:5:2209:19583:26248,J00121:27:H3GGKBBXX:5:2208:18659:40403,J00121:27:H3GGKBBXX:5:1121:7659:16102,J00121:27:H3GGKBBXX:5:1113:4645:38592,J00121:27:H3GGKBBXX:5:2101:10764:45818,J00121:27:H3GGKBBXX:5:2209:17939:46223,J00121:27:H3GGKBBXX:5:1224:7466:11337;sequence=TATAGTAGGATTGTTTGAATGCACACTG;start=202713;subtype=IES;support_ref=3;support_variant=34;type=IES;
scaffold51_28_with_IES	MILORD	internal_eliminated_sequence	202713	202760	.	.	.	ID=MILORD.28.202713.202760;Name=MILORD.28.202713.202760;bounded_by_ta=TRUE;common_boundary=LEFT;end=202760;ies_id=IESPGM.PTET51.1.28.195758;ies_left_dist=0;ies_min_dist=0;ies_right_dist=-20;junction_seq=taacctcaatatgggTAtgatgacaaattatc;read_names=J00121:27:H3GGKBBXX:5:1227:14570:7750;sequence=TATAGTAGGATTGTTTGAATGCACACTGTAGATTAACGTCTCTCATGA;start=202713;subtype=PARTIAL_EXTERNAL;support_ref=1;support_variant=1;type=ALTERNATIVE;
scaffold51_28_with_IES	MILORD	internal_eliminated_sequence	203640	203738	.	.	.	ID=MILORD.28.203640.203738;Name=MILORD.28.203640.203738;bounded_by_ta=TRUE;common_boundary=Both;end=203738;ies_id=IESPGM.PTET51.1.28.196657;ies_left_dist=0;ies_min_dist=0;ies_right_dist=0;junction_seq=atagttggttgctgaTAgaagtcatgaaaata;read_names=J00121:27:H3GGKBBXX:5:1201:28067:35426,J00121:27:H3GGKBBXX:5:2103:11069:47999,J00121:27:H3GGKBBXX:5:2128:23013:2017,J00121:27:H3GGKBBXX:5:1227:18091:45150,J00121:27:H3GGKBBXX:5:2118:10196:31365,J00121:27:H3GGKBBXX:5:2206:24495:3283,J00121:27:H3GGKBBXX:5:1108:26758:6677,J00121:27:H3GGKBBXX:5:2222:31578:39225,J00121:27:H3GGKBBXX:5:2203:29650:10915,J00121:27:H3GGKBBXX:5:2208:17492:48227,J00121:27:H3GGKBBXX:5:1119:18761:19478,J00121:27:H3GGKBBXX:5:1221:15818:27989,J00121:27:H3GGKBBXX:5:1211:19654:41809,J00121:27:H3GGKBBXX:5:2102:9617:20480,J00121:27:H3GGKBBXX:5:2222:31507:39418,J00121:27:H3GGKBBXX:5:2209:19025:3582,J00121:27:H3GGKBBXX:5:1223:17624:35163,J00121:27:H3GGKBBXX:5:2114:23236:19003,J00121:27:H3GGKBBXX:5:2202:26534:32947,J00121:27:H3GGKBBXX:5:2115:8663:26881,J00121:27:H3GGKBBXX:5:1118:6563:47893,J00121:27:H3GGKBBXX:5:1203:28879:11266,J00121:27:H3GGKBBXX:5:2204:27285:31083,J00121:27:H3GGKBBXX:5:2222:2777:11548,J00121:27:H3GGKBBXX:5:2106:20679:12040,J00121:27:H3GGKBBXX:5:1128:32096:34319,J00121:27:H3GGKBBXX:5:2208:22272:18282,J00121:27:H3GGKBBXX:5:1124:20618:40983;sequence=TATTGTTGTAAACCATACATTTTATATTTTATGTTTTGATTACATCTTAATATCACAATTATCTAGAAAGTACTTCAATAATTAAGTGAATACTGACTG;start=203640;subtype=IES;support_ref=12;support_variant=28;type=IES;
scaffold51_28_with_IES	MILORD	internal_eliminated_sequence	204697	204745	.	.	.	ID=MILORD.28.204697.204745;Name=MILORD.28.204697.204745;bounded_by_ta=TRUE;common_boundary=RIGHT;end=204745;ies_id=IESPGM.PTET51.1.28.197618;ies_left_dist=3;ies_min_dist=0;ies_right_dist=0;junction_seq=ctggtttatcaatttTAattaaaacgaaaggt;read_names=J00121:27:H3GGKBBXX:5:1113:14742:2879;sequence=TATTATAGTAAGTTTAATAAATAATAAATATGATTAAATTATCCAAGTG;start=204697;subtype=PARTIAL_EXTERNAL;support_ref=5;support_variant=1;type=ALTERNATIVE;
scaffold51_28_with_IES	MILORD	internal_eliminated_sequence	204700	204749	.	.	.	ID=MILORD.28.204700.204749;Name=MILORD.28.204700.204749;bounded_by_ta=TRUE;common_boundary=LEFT;end=204749;ies_id=IESPGM.PTET51.1.28.197618;ies_left_dist=0;ies_min_dist=0;ies_right_dist=-4;junction_seq=gtttatcaattttatTAaaacgaaaggttcaa;read_names=J00121:27:H3GGKBBXX:5:2211:7019:23294;sequence=TATAGTAAGTTTAATAAATAATAAATATGATTAAATTATCCAAGTGTAAT;start=204700;subtype=PARTIAL_EXTERNAL;support_ref=2;support_variant=1;type=ALTERNATIVE;
scaffold51_28_with_IES	MILORD	internal_eliminated_sequence	204700	204745	.	.	.	ID=MILORD.28.204700.204745;Name=MILORD.28.204700.204745;bounded_by_ta=TRUE;common_boundary=Both;end=204745;ies_id=IESPGM.PTET51.1.28.197618;ies_left_dist=0;ies_min_dist=0;ies_right_dist=0;junction_seq=gtttatcaattttatTAattaaaacgaaaggt;read_names=J00121:27:H3GGKBBXX:5:1214:15108:39559,J00121:27:H3GGKBBXX:5:2216:18923:29325,J00121:27:H3GGKBBXX:5:1205:24748:43357,J00121:27:H3GGKBBXX:5:1106:25418:28340,J00121:27:H3GGKBBXX:5:2122:9891:4497,J00121:27:H3GGKBBXX:5:2220:14499:10475,J00121:27:H3GGKBBXX:5:1104:14275:34495,J00121:27:H3GGKBBXX:5:2210:32096:30802,J00121:27:H3GGKBBXX:5:2205:27397:35567,J00121:27:H3GGKBBXX:5:1103:18670:13341,J00121:27:H3GGKBBXX:5:1105:30919:35233,J00121:27:H3GGKBBXX:5:1220:30543:38345,J00121:27:H3GGKBBXX:5:1110:26189:23135,J00121:27:H3GGKBBXX:5:1121:10937:30433,J00121:27:H3GGKBBXX:5:2101:14702:6853,J00121:27:H3GGKBBXX:5:1228:18426:34547,J00121:27:H3GGKBBXX:5:2228:24738:15838,J00121:27:H3GGKBBXX:5:1117:23409:36921,J00121:27:H3GGKBBXX:5:2126:13859:14256,J00121:27:H3GGKBBXX:5:2116:14499:17263,J00121:27:H3GGKBBXX:5:1111:27052:6449,J00121:27:H3GGKBBXX:5:2218:10521:37484,J00121:27:H3GGKBBXX:5:1114:27285:9069,J00121:27:H3GGKBBXX:5:1122:29457:4813,J00121:27:H3GGKBBXX:5:1121:26200:42143,J00121:27:H3GGKBBXX:5:1105:9709:30063,J00121:27:H3GGKBBXX:5:1112:27488:8154,J00121:27:H3GGKBBXX:5:1208:6827:27637,J00121:27:H3GGKBBXX:5:1108:27539:19636,J00121:27:H3GGKBBXX:5:1106:19106:6044,J00121:27:H3GGKBBXX:5:2201:14732:35110,J00121:27:H3GGKBBXX:5:2101:25926:28692,J00121:27:H3GGKBBXX:5:2218:20983:40526,J00121:27:H3GGKBBXX:5:1105:9800:30116,J00121:27:H3GGKBBXX:5:1104:13727:34565,J00121:27:H3GGKBBXX:5:2119:4411:27883,J00121:27:H3GGKBBXX:5:1222:17990:14660,J00121:27:H3GGKBBXX:5:2120:10703:9455,J00121:27:H3GGKBBXX:5:1225:26951:35954,J00121:27:H3GGKBBXX:5:2114:30695:44447,J00121:27:H3GGKBBXX:5:2212:29812:8277,J00121:27:H3GGKBBXX:5:2212:24535:32859,J00121:27:H3GGKBBXX:5:2103:20567:31576,J00121:27:H3GGKBBXX:5:2119:27093:26635,J00121:27:H3GGKBBXX:5:2225:9526:44166,J00121:27:H3GGKBBXX:5:1218:21430:30327,J00121:27:H3GGKBBXX:5:2222:14407:9543,J00121:27:H3GGKBBXX:5:1113:8440:21113,J00121:27:H3GGKBBXX:5:1108:7182:30679,J00121:27:H3GGKBBXX:5:1206:30340:14854,J00121:27:H3GGKBBXX:5:1127:7182:30011,J00121:27:H3GGKBBXX:5:2202:20476:31664;sequence=TATAGTAAGTTTAATAAATAATAAATATGATTAAATTATCCAAGTG;start=204700;subtype=IES;support_ref=6;support_variant=52;type=IES;
scaffold51_28_with_IES	MILORD	internal_eliminated_sequence	204705	204745	.	.	.	ID=MILORD.28.204705.204745;Name=MILORD.28.204705.204745;bounded_by_ta=TRUE;common_boundary=RIGHT;end=204745;ies_id=IESPGM.PTET51.1.28.197618;ies_left_dist=-5;ies_min_dist=0;ies_right_dist=0;junction_seq=tcaattttattatagTAattaaaacgaaaggt;read_names=J00121:27:H3GGKBBXX:5:1124:13281:5270;sequence=TAAGTTTAATAAATAATAAATATGATTAAATTATCCAAGTG;start=204705;subtype=PARTIAL_INTERNAL;support_ref=0;support_variant=1;type=ALTERNATIVE;
scaffold51_28_with_IES	MILORD	internal_eliminated_sequence	204711	204745	.	.	.	ID=MILORD.28.204711.204745;Name=MILORD.28.204711.204745;bounded_by_ta=TRUE;common_boundary=RIGHT;end=204745;ies_id=IESPGM.PTET51.1.28.197618;ies_left_dist=-11;ies_min_dist=0;ies_right_dist=0;junction_seq=ttattatagtaagttTAattaaaacgaaaggt;read_names=J00121:27:H3GGKBBXX:5:1218:29051:33193;sequence=TAATAAATAATAAATATGATTAAATTATCCAAGTG;start=204711;subtype=PARTIAL_INTERNAL;support_ref=0;support_variant=1;type=ALTERNATIVE;
scaffold51_28_with_IES	MILORD	internal_eliminated_sequence	206789	206967	.	.	.	ID=MILORD.28.206789.206967;Name=MILORD.28.206789.206967;bounded_by_ta=TRUE;common_boundary=LEFT;end=206967;ies_id=IESPGM.PTET51.1.28.199661;ies_left_dist=0;ies_min_dist=0;ies_right_dist=-12;junction_seq=gcaaaagtactaatgTAatgcaataactcaat;read_names=J00121:27:H3GGKBBXX:5:2102:6309:30257;sequence=TAGAGCTCTTGTACAAAAGATTTAGTGGAAGAAATTTATAAAAGATAAATTTATAAAAGATTAAAATAATGATACAAATTCAACATTAAAATTCTAATTAATTAGTATAATAATAATAATCTACTTCTAAGGATATCCTTAAAGCAAATTCTTTACAACAAGTACTATAGACTGAAAAG;start=206789;subtype=PARTIAL_EXTERNAL;support_ref=12;support_variant=1;type=ALTERNATIVE;
scaffold51_28_with_IES	MILORD	internal_eliminated_sequence	206789	206941	.	.	.	ID=MILORD.28.206789.206941;Name=MILORD.28.206789.206941;bounded_by_ta=TRUE;common_boundary=LEFT;end=206941;ies_id=IESPGM.PTET51.1.28.199661;ies_left_dist=0;ies_min_dist=0;ies_right_dist=14;junction_seq=gcaaaagtactaatgTAcaacaagtactatag;read_names=J00121:27:H3GGKBBXX:5:2225:8765:27338;sequence=TAGAGCTCTTGTACAAAAGATTTAGTGGAAGAAATTTATAAAAGATAAATTTATAAAAGATTAAAATAATGATACAAATTCAACATTAAAATTCTAATTAATTAGTATAATAATAATAATCTACTTCTAAGGATATCCTTAAAGCAAATTCTT;start=206789;subtype=PARTIAL_INTERNAL;support_ref=12;support_variant=1;type=ALTERNATIVE;
scaffold51_28_with_IES	MILORD	internal_eliminated_sequence	206789	206950	.	.	.	ID=MILORD.28.206789.206950;Name=MILORD.28.206789.206950;bounded_by_ta=TRUE;common_boundary=LEFT;end=206950;ies_id=IESPGM.PTET51.1.28.199661;ies_left_dist=0;ies_min_dist=0;ies_right_dist=5;junction_seq=gcaaaagtactaatgTActatagactgaaaag;read_names=J00121:27:H3GGKBBXX:5:1114:16823:1947;sequence=TAGAGCTCTTGTACAAAAGATTTAGTGGAAGAAATTTATAAAAGATAAATTTATAAAAGATTAAAATAATGATACAAATTCAACATTAAAATTCTAATTAATTAGTATAATAATAATAATCTACTTCTAAGGATATCCTTAAAGCAAATTCTTTACAACAAG;start=206789;subtype=PARTIAL_INTERNAL;support_ref=12;support_variant=1;type=ALTERNATIVE;
scaffold51_28_with_IES	MILORD	internal_eliminated_sequence	206789	206955	.	.	.	ID=MILORD.28.206789.206955;Name=MILORD.28.206789.206955;bounded_by_ta=TRUE;common_boundary=Both;end=206955;ies_id=IESPGM.PTET51.1.28.199661;ies_left_dist=0;ies_min_dist=0;ies_right_dist=0;junction_seq=gcaaaagtactaatgTAgactgaaaagtaatg;read_names=J00121:27:H3GGKBBXX:5:2202:9648:30802,J00121:27:H3GGKBBXX:5:1225:23206:34354,J00121:27:H3GGKBBXX:5:2123:20750:15961,J00121:27:H3GGKBBXX:5:2204:8004:6888,J00121:27:H3GGKBBXX:5:2108:22232:42618,J00121:27:H3GGKBBXX:5:2218:28493:22801,J00121:27:H3GGKBBXX:5:1222:3945:1297,J00121:27:H3GGKBBXX:5:2221:8298:20410,J00121:27:H3GGKBBXX:5:2227:6542:34354,J00121:27:H3GGKBBXX:5:2121:27783:13623,J00121:27:H3GGKBBXX:5:1104:9567:20076,J00121:27:H3GGKBBXX:5:1126:19918:40684,J00121:27:H3GGKBBXX:5:2219:13149:22520,J00121:27:H3GGKBBXX:5:1110:27681:16084,J00121:27:H3GGKBBXX:5:1206:22181:5886;sequence=TAGAGCTCTTGTACAAAAGATTTAGTGGAAGAAATTTATAAAAGATAAATTTATAAAAGATTAAAATAATGATACAAATTCAACATTAAAATTCTAATTAATTAGTATAATAATAATAATCTACTTCTAAGGATATCCTTAAAGCAAATTCTTTACAACAAGTACTA;start=206789;subtype=IES;support_ref=12;support_variant=15;type=IES;
scaffold51_28_with_IES	MILORD	internal_eliminated_sequence	206789	206975	.	.	.	ID=MILORD.28.206789.206975;Name=MILORD.28.206789.206975;bounded_by_ta=TRUE;common_boundary=LEFT;end=206975;ies_id=IESPGM.PTET51.1.28.199661;ies_left_dist=0;ies_min_dist=0;ies_right_dist=-20;junction_seq=gcaaaagtactaatgTAactcaattaattggg;read_names=J00121:27:H3GGKBBXX:5:1123:26179:21289;sequence=TAGAGCTCTTGTACAAAAGATTTAGTGGAAGAAATTTATAAAAGATAAATTTATAAAAGATTAAAATAATGATACAAATTCAACATTAAAATTCTAATTAATTAGTATAATAATAATAATCTACTTCTAAGGATATCCTTAAAGCAAATTCTTTACAACAAGTACTATAGACTGAAAAGTAATGCAA;start=206789;subtype=PARTIAL_EXTERNAL;support_ref=12;support_variant=1;type=ALTERNATIVE;
scaffold51_28_with_IES	MILORD	internal_eliminated_sequence	206800	206955	.	.	.	ID=MILORD.28.206800.206955;Name=MILORD.28.206800.206955;bounded_by_ta=TRUE;common_boundary=RIGHT;end=206955;ies_id=IESPGM.PTET51.1.28.199661;ies_left_dist=-11;ies_min_dist=0;ies_right_dist=0;junction_seq=aatgtagagctcttgTAgactgaaaagtaatg;read_names=J00121:27:H3GGKBBXX:5:2201:29163:42460;sequence=TACAAAAGATTTAGTGGAAGAAATTTATAAAAGATAAATTTATAAAAGATTAAAATAATGATACAAATTCAACATTAAAATTCTAATTAATTAGTATAATAATAATAATCTACTTCTAAGGATATCCTTAAAGCAAATTCTTTACAACAAGTACTA;start=206800;subtype=PARTIAL_INTERNAL;support_ref=11;support_variant=1;type=ALTERNATIVE;
scaffold51_28_with_IES	MILORD	internal_eliminated_sequence	208815	208884	.	.	.	ID=MILORD.28.208815.208884;Name=MILORD.28.208815.208884;bounded_by_ta=TRUE;common_boundary=Both;end=208884;ies_id=IESPGM.PTET51.1.28.201520;ies_left_dist=0;ies_min_dist=0;ies_right_dist=0;junction_seq=aaggaatagaagtgaTAtaagagcattgtgac;read_names=J00121:27:H3GGKBBXX:5:1212:11606:15381,J00121:27:H3GGKBBXX:5:2209:5528:21869,J00121:27:H3GGKBBXX:5:1210:21379:31505,J00121:27:H3GGKBBXX:5:1219:26382:30644,J00121:27:H3GGKBBXX:5:2212:26179:14396,J00121:27:H3GGKBBXX:5:1122:17939:40807,J00121:27:H3GGKBBXX:5:2115:7588:29378,J00121:27:H3GGKBBXX:5:2103:22698:3899,J00121:27:H3GGKBBXX:5:2207:19481:34371,J00121:27:H3GGKBBXX:5:1107:18233:6009,J00121:27:H3GGKBBXX:5:2203:23389:45854,J00121:27:H3GGKBBXX:5:2114:27844:12321,J00121:27:H3GGKBBXX:5:2119:4087:5200,J00121:27:H3GGKBBXX:5:1109:13646:1261,J00121:27:H3GGKBBXX:5:1219:26352:30802,J00121:27:H3GGKBBXX:5:2222:30157:20023,J00121:27:H3GGKBBXX:5:1111:10784:3793,J00121:27:H3GGKBBXX:5:1217:26017:15170,J00121:27:H3GGKBBXX:5:1116:8085:24718,J00121:27:H3GGKBBXX:5:1208:9252:10247,J00121:27:H3GGKBBXX:5:2210:25712:31347,J00121:27:H3GGKBBXX:5:1117:28341:16137,J00121:27:H3GGKBBXX:5:2115:31629:17192,J00121:27:H3GGKBBXX:5:1110:18558:16313,J00121:27:H3GGKBBXX:5:1220:26880:37484,J00121:27:H3GGKBBXX:5:2107:12073:17175,J00121:27:H3GGKBBXX:5:2214:29011:23768,J00121:27:H3GGKBBXX:5:2215:7476:30696,J00121:27:H3GGKBBXX:5:1116:21673:33668,J00121:27:H3GGKBBXX:5:1202:20547:2527,J00121:27:H3GGKBBXX:5:2226:21136:35303,J00121:27:H3GGKBBXX:5:2112:3945:47295,J00121:27:H3GGKBBXX:5:1226:10896:48192,J00121:27:H3GGKBBXX:5:2216:18223:23434,J00121:27:H3GGKBBXX:5:1109:15442:42073,J00121:27:H3GGKBBXX:5:2109:28067:9121,J00121:27:H3GGKBBXX:5:1102:18751:34793,J00121:27:H3GGKBBXX:5:1202:29102:34864,J00121:27:H3GGKBBXX:5:1218:28077:44236,J00121:27:H3GGKBBXX:5:2110:19147:36288,J00121:27:H3GGKBBXX:5:1202:15168:41036;sequence=TACACTTTTTGCGAAAATCTTATTTATAACCTTATGATTATTTATTTTAATGATATTAATAAAGTACCTG;start=208815;subtype=IES;support_ref=4;support_variant=41;type=IES;
scaffold51_28_with_IES	MILORD	internal_eliminated_sequence	208815	208886	.	.	.	ID=MILORD.28.208815.208886;Name=MILORD.28.208815.208886;bounded_by_ta=TRUE;common_boundary=LEFT;end=208886;ies_id=IESPGM.PTET51.1.28.201520;ies_left_dist=0;ies_min_dist=0;ies_right_dist=-2;junction_seq=aaggaatagaagtgaTAagagcattgtgactc;read_names=J00121:27:H3GGKBBXX:5:1220:21197:11425,J00121:27:H3GGKBBXX:5:2115:14560:45607;sequence=TACACTTTTTGCGAAAATCTTATTTATAACCTTATGATTATTTATTTTAATGATATTAATAAAGTACCTGTA;start=208815;subtype=PARTIAL_EXTERNAL;support_ref=2;support_variant=2;type=ALTERNATIVE;
scaffold51_28_with_IES	MILORD	internal_eliminated_sequence	208815	208873	.	.	.	ID=MILORD.28.208815.208873;Name=MILORD.28.208815.208873;bounded_by_ta=TRUE;common_boundary=LEFT;end=208873;ies_id=IESPGM.PTET51.1.28.201520;ies_left_dist=0;ies_min_dist=0;ies_right_dist=11;junction_seq=aaggaatagaagtgaTAaagtacctgtataag;read_names=J00121:27:H3GGKBBXX:5:2216:24322:42513;sequence=TACACTTTTTGCGAAAATCTTATTTATAACCTTATGATTATTTATTTTAATGATATTAA;start=208815;subtype=PARTIAL_INTERNAL;support_ref=2;support_variant=1;type=ALTERNATIVE;
scaffold51_28_with_IES	MILORD	internal_eliminated_sequence	208839	208884	.	.	.	ID=MILORD.28.208839.208884;Name=MILORD.28.208839.208884;bounded_by_ta=TRUE;common_boundary=RIGHT;end=208884;ies_id=IESPGM.PTET51.1.28.201520;ies_left_dist=-24;ies_min_dist=0;ies_right_dist=0;junction_seq=tgcgaaaatcttattTAtaagagcattgtgac;read_names=J00121:27:H3GGKBBXX:5:2219:28524:46733,J00121:27:H3GGKBBXX:5:1208:6614:5816;sequence=TATAACCTTATGATTATTTATTTTAATGATATTAATAAAGTACCTG;start=208839;subtype=PARTIAL_INTERNAL;support_ref=0;support_variant=2;type=ALTERNATIVE;
scaffold51_28_with_IES	MILORD	internal_eliminated_sequence	209483	209514	.	.	.	ID=MILORD.28.209483.209514;Name=MILORD.28.209483.209514;bounded_by_ta=TRUE;common_boundary=RIGHT;end=209514;ies_id=IESPGM.PTET51.1.28.202122;ies_left_dist=4;ies_min_dist=0;ies_right_dist=0;junction_seq=ttcggtcggttcatcTAcactttgacacttcc;read_names=J00121:27:H3GGKBBXX:5:2205:13068:33738;sequence=TATGTATTATTGAATCAATTGAATAAAGACTA;start=209483;subtype=PARTIAL_EXTERNAL;support_ref=2;support_variant=1;type=ALTERNATIVE;
scaffold51_28_with_IES	MILORD	internal_eliminated_sequence	209487	209514	.	.	.	ID=MILORD.28.209487.209514;Name=MILORD.28.209487.209514;bounded_by_ta=TRUE;common_boundary=Both;end=209514;ies_id=IESPGM.PTET51.1.28.202122;ies_left_dist=0;ies_min_dist=0;ies_right_dist=0;junction_seq=gtcggttcatctatgTAcactttgacacttcc;read_names=J00121:27:H3GGKBBXX:5:2222:19613:13500,J00121:27:H3GGKBBXX:5:1205:20892:24648,J00121:27:H3GGKBBXX:5:2216:29640:35339,J00121:27:H3GGKBBXX:5:1215:22739:30907,J00121:27:H3GGKBBXX:5:2109:25601:45783,J00121:27:H3GGKBBXX:5:2210:9333:28639,J00121:27:H3GGKBBXX:5:1105:6268:13412,J00121:27:H3GGKBBXX:5:1220:28554:34899,J00121:27:H3GGKBBXX:5:1120:8369:8154,J00121:27:H3GGKBBXX:5:1120:2849:1297,J00121:27:H3GGKBBXX:5:1120:11992:26424,J00121:27:H3GGKBBXX:5:2104:21947:18318,J00121:27:H3GGKBBXX:5:1219:25022:28498,J00121:27:H3GGKBBXX:5:1204:15676:20111,J00121:27:H3GGKBBXX:5:2220:26189:47471,J00121:27:H3GGKBBXX:5:1221:6502:11038,J00121:27:H3GGKBBXX:5:2221:16325:6642,J00121:27:H3GGKBBXX:5:1126:20973:39277,J00121:27:H3GGKBBXX:5:2202:3183:16225,J00121:27:H3GGKBBXX:5:1223:13616:3424,J00121:27:H3GGKBBXX:5:2223:22161:35673,J00121:27:H3GGKBBXX:5:1208:25428:13482,J00121:27:H3GGKBBXX:5:2223:22272:35620,J00121:27:H3GGKBBXX:5:1224:17198:3864,J00121:27:H3GGKBBXX:5:1109:4990:44992,J00121:27:H3GGKBBXX:5:2121:9831:6325,J00121:27:H3GGKBBXX:5:1126:22150:24683,J00121:27:H3GGKBBXX:5:1227:28747:38433,J00121:27:H3GGKBBXX:5:2101:11444:14818,J00121:27:H3GGKBBXX:5:1109:8146:31857,J00121:27:H3GGKBBXX:5:1122:20689:32947;sequence=TATTATTGAATCAATTGAATAAAGACTA;start=209487;subtype=IES;support_ref=0;support_variant=31;type=IES;
scaffold51_28_with_IES	MILORD	internal_eliminated_sequence	209487	209540	.	.	.	ID=MILORD.28.209487.209540;Name=MILORD.28.209487.209540;bounded_by_ta=TRUE;common_boundary=LEFT;end=209540;ies_id=IESPGM.PTET51.1.28.202122;ies_left_dist=0;ies_min_dist=0;ies_right_dist=-26;junction_seq=gtcggttcatctatgTAcatagaatgcatcac;read_names=J00121:27:H3GGKBBXX:5:2205:19958:16418;sequence=TATTATTGAATCAATTGAATAAAGACTATACACTTTGACACTTCCATTCAAGAT;start=209487;subtype=PARTIAL_EXTERNAL;support_ref=0;support_variant=1;type=ALTERNATIVE;
scaffold51_28_with_IES	MILORD	internal_eliminated_sequence	210858	210987	.	.	.	ID=MILORD.28.210858.210987;Name=MILORD.28.210858.210987;bounded_by_ta=TRUE;common_boundary=Both;end=210987;ies_id=IESPGM.PTET51.1.28.203465;ies_left_dist=0;ies_min_dist=0;ies_right_dist=0;junction_seq=aatatatctaacaagTAgaacaaaaagataga;read_names=J00121:27:H3GGKBBXX:5:2215:7872:25896,J00121:27:H3GGKBBXX:5:1214:22719:19689,J00121:27:H3GGKBBXX:5:2223:3782:6994,J00121:27:H3GGKBBXX:5:1217:26839:36429,J00121:27:H3GGKBBXX:5:1221:4858:41141,J00121:27:H3GGKBBXX:5:2113:25043:4409,J00121:27:H3GGKBBXX:5:1213:14793:37959,J00121:27:H3GGKBBXX:5:1110:7598:6185,J00121:27:H3GGKBBXX:5:1221:15442:15170,J00121:27:H3GGKBBXX:5:1117:26220:37712,J00121:27:H3GGKBBXX:5:1217:30756:10827,J00121:27:H3GGKBBXX:5:2219:31264:22854,J00121:27:H3GGKBBXX:5:1227:22130:21307,J00121:27:H3GGKBBXX:5:2110:3457:33264,J00121:27:H3GGKBBXX:5:1109:29224:37220,J00121:27:H3GGKBBXX:5:1215:10855:19038,J00121:27:H3GGKBBXX:5:1215:26108:38257,J00121:27:H3GGKBBXX:5:1103:18659:6642,J00121:27:H3GGKBBXX:5:1122:26037:44253;sequence=TAAAGCGCATGAATAGAAGATCTTCACAGTAGGGTAATTAATATTCTATTTTTAATCTAACTCAAAAACTTTCATATTGTTTGATAATAGAAATTATTGCTAACAAAAATGTTTTATTTTGCAGGATCTA;start=210858;subtype=IES;support_ref=132;support_variant=19;type=IES;
scaffold51_28_with_IES	MILORD	internal_eliminated_sequence	212154	212281	.	.	.	ID=MILORD.28.212154.212281;Name=MILORD.28.212154.212281;bounded_by_ta=TRUE;common_boundary=Both;end=212281;ies_id=IESPGM.PTET51.1.28.204631;ies_left_dist=0;ies_min_dist=0;ies_right_dist=0;junction_seq=tctttgagtaattatTAgaagacaggaactgc;read_names=J00121:27:H3GGKBBXX:5:1127:19045:29325,J00121:27:H3GGKBBXX:5:2228:16224:46416,J00121:27:H3GGKBBXX:5:2212:30837:15047,J00121:27:H3GGKBBXX:5:1214:9607:32631,J00121:27:H3GGKBBXX:5:2123:3873:1666,J00121:27:H3GGKBBXX:5:2227:16721:39822,J00121:27:H3GGKBBXX:5:1101:26382:11161,J00121:27:H3GGKBBXX:5:2118:30381:9086,J00121:27:H3GGKBBXX:5:1128:16569:13007,J00121:27:H3GGKBBXX:5:2224:25164:22415,J00121:27:H3GGKBBXX:5:2211:3163:18898,J00121:27:H3GGKBBXX:5:2225:12449:18071,J00121:27:H3GGKBBXX:5:1201:12337:23364,J00121:27:H3GGKBBXX:5:1221:7841:36394,J00121:27:H3GGKBBXX:5:2223:4219:1209,J00121:27:H3GGKBBXX:5:1213:15473:25984,J00121:27:H3GGKBBXX:5:2204:16092:26775,J00121:27:H3GGKBBXX:5:2225:27519:22520,J00121:27:H3GGKBBXX:5:1220:10267:11688,J00121:27:H3GGKBBXX:5:2123:17736:39189,J00121:27:H3GGKBBXX:5:2113:15168:31787,J00121:27:H3GGKBBXX:5:2213:20232:13974,J00121:27:H3GGKBBXX:5:1221:17513:35462,J00121:27:H3GGKBBXX:5:1120:30066:43181,J00121:27:H3GGKBBXX:5:1213:14326:46575,J00121:27:H3GGKBBXX:5:2213:21501:45678,J00121:27:H3GGKBBXX:5:2208:6248:5183,J00121:27:H3GGKBBXX:5:1107:10866:45537,J00121:27:H3GGKBBXX:5:1103:5203:24999,J00121:27:H3GGKBBXX:5:1127:7151:15434,J00121:27:H3GGKBBXX:5:1101:16244:41809,J00121:27:H3GGKBBXX:5:1114:12479:28147,J00121:27:H3GGKBBXX:5:1126:7385:12919,J00121:27:H3GGKBBXX:5:2124:25438:27707,J00121:27:H3GGKBBXX:5:1127:21602:3864,J00121:27:H3GGKBBXX:5:2203:21176:7205,J00121:27:H3GGKBBXX:5:1116:29914:48755,J00121:27:H3GGKBBXX:5:1224:17046:16506,J00121:27:H3GGKBBXX:5:1108:6542:9772,J00121:27:H3GGKBBXX:5:1103:20385:35690,J00121:27:H3GGKBBXX:5:1107:20303:33264,J00121:27:H3GGKBBXX:5:1124:2727:18845,J00121:27:H3GGKBBXX:5:1217:23186:38679,J00121:27:H3GGKBBXX:5:1224:15757:38152,J00121:27:H3GGKBBXX:5:2116:30320:17491,J00121:27:H3GGKBBXX:5:1121:21531:45590,J00121:27:H3GGKBBXX:5:2218:16011:46786,J00121:27:H3GGKBBXX:5:1121:7811:5851,J00121:27:H3GGKBBXX:5:1104:11353:26617,J00121:27:H3GGKBBXX:5:2212:24211:20902,J00121:27:H3GGKBBXX:5:2211:24048:46645,J00121:27:H3GGKBBXX:5:1124:21328:31804,J00121:27:H3GGKBBXX:5:2222:15818:48104,J00121:27:H3GGKBBXX:5:1124:7791:47630,J00121:27:H3GGKBBXX:5:1223:10927:47436,J00121:27:H3GGKBBXX:5:2225:27935:6853,J00121:27:H3GGKBBXX:5:1120:6614:46786,J00121:27:H3GGKBBXX:5:2222:4330:18388,J00121:27:H3GGKBBXX:5:2117:10023:25509,J00121:27:H3GGKBBXX:5:1102:4422:42073;sequence=TACAGTAAATGAGAGTATAATTTAGAATATCGAATTTAATATTTTAATTTTTTTAAGTATGAGATCATGAAATATCAGTTTTCCCCAATATTTATTACGATAAATAAGTTTATGAGTAATGTAAACTG;start=212154;subtype=IES;support_ref=8;support_variant=60;type=IES;
scaffold51_28_with_IES	MILORD	internal_eliminated_sequence	212159	212281	.	.	.	ID=MILORD.28.212159.212281;Name=MILORD.28.212159.212281;bounded_by_ta=TRUE;common_boundary=RIGHT;end=212281;ies_id=IESPGM.PTET51.1.28.204631;ies_left_dist=-5;ies_min_dist=0;ies_right_dist=0;junction_seq=gagtaattattacagTAgaagacaggaactg;read_names=J00121:27:H3GGKBBXX:5:1228:30076:36587;sequence=TAAATGAGAGTATAATTTAGAATATCGAATTTAATATTTTAATTTTTTTAAGTATGAGATCATGAAATATCAGTTTTCCCCAATATTTATTACGATAAATAAGTTTATGAGTAATGTAAACTG;start=212159;subtype=PARTIAL_INTERNAL;support_ref=4;support_variant=1;type=ALTERNATIVE;
scaffold51_28_with_IES	MILORD	internal_eliminated_sequence	213515	213548	.	.	.	ID=MILORD.28.213515.213548;Name=MILORD.28.213515.213548;bounded_by_ta=TRUE;common_boundary=LEFT;end=213548;ies_id=IESPGM.PTET51.1.28.205864;ies_left_dist=0;ies_min_dist=0;ies_right_dist=-5;junction_seq=atttttaattttagtTAgcagatgaagttata;read_names=J00121:27:H3GGKBBXX:5:2219:25246:22942;sequence=TACAGTCAAGTTCATAATCAATTGGACTGTAGAA;start=213515;subtype=PARTIAL_EXTERNAL;support_ref=1;support_variant=1;type=ALTERNATIVE;
scaffold51_28_with_IES	MILORD	internal_eliminated_sequence	213515	213563	.	.	.	ID=MILORD.28.213515.213563;Name=MILORD.28.213515.213563;bounded_by_ta=TRUE;common_boundary=LEFT;end=213563;ies_id=IESPGM.PTET51.1.28.205864;ies_left_dist=0;ies_min_dist=0;ies_right_dist=-20;junction_seq=atttttaattttagtTAttaagatggtcttta;read_names=J00121:27:H3GGKBBXX:5:1211:29092:18353;sequence=TACAGTCAAGTTCATAATCAATTGGACTGTAGAATAGCAGATGAAGTTA;start=213515;subtype=PARTIAL_EXTERNAL;support_ref=1;support_variant=1;type=ALTERNATIVE;
scaffold51_28_with_IES	MILORD	internal_eliminated_sequence	213515	213543	.	.	.	ID=MILORD.28.213515.213543;Name=MILORD.28.213515.213543;bounded_by_ta=TRUE;common_boundary=Both;end=213543;ies_id=IESPGM.PTET51.1.28.205864;ies_left_dist=0;ies_min_dist=0;ies_right_dist=0;junction_seq=atttttaattttagtTAgaatagcagatgaag;read_names=J00121:27:H3GGKBBXX:5:2118:17695:38908,J00121:27:H3GGKBBXX:5:2217:18385:13482,J00121:27:H3GGKBBXX:5:2227:8613:39629,J00121:27:H3GGKBBXX:5:1114:17959:29237,J00121:27:H3GGKBBXX:5:2113:32583:25316,J00121:27:H3GGKBBXX:5:2119:27265:12093,J00121:27:H3GGKBBXX:5:2227:8603:39647,J00121:27:H3GGKBBXX:5:1202:18781:37167,J00121:27:H3GGKBBXX:5:1120:29234:26512,J00121:27:H3GGKBBXX:5:2103:17858:27057,J00121:27:H3GGKBBXX:5:1204:4259:16647,J00121:27:H3GGKBBXX:5:1208:8755:41423,J00121:27:H3GGKBBXX:5:1119:10318:33721,J00121:27:H3GGKBBXX:5:1115:5720:29483,J00121:27:H3GGKBBXX:5:2112:6938:32824,J00121:27:H3GGKBBXX:5:1104:14945:25421,J00121:27:H3GGKBBXX:5:2124:30401:9332,J00121:27:H3GGKBBXX:5:2109:21460:29430,J00121:27:H3GGKBBXX:5:1121:3011:12937,J00121:27:H3GGKBBXX:5:2213:7679:19302,J00121:27:H3GGKBBXX:5:1109:5873:26090,J00121:27:H3GGKBBXX:5:1222:18842:30521,J00121:27:H3GGKBBXX:5:2103:9029:36270,J00121:27:H3GGKBBXX:5:2210:2767:29501,J00121:27:H3GGKBBXX:5:2204:3884:20498,J00121:27:H3GGKBBXX:5:1110:18923:22151,J00121:27:H3GGKBBXX:5:1108:29812:10071,J00121:27:H3GGKBBXX:5:2110:15859:18704,J00121:27:H3GGKBBXX:5:2214:1418:36657,J00121:27:H3GGKBBXX:5:1224:17147:14432,J00121:27:H3GGKBBXX:5:1114:20801:10809,J00121:27:H3GGKBBXX:5:1216:13849:42478,J00121:27:H3GGKBBXX:5:2219:5010:13517,J00121:27:H3GGKBBXX:5:1108:21846:23065,J00121:27:H3GGKBBXX:5:2216:11769:31910,J00121:27:H3GGKBBXX:5:1109:24647:10299,J00121:27:H3GGKBBXX:5:2202:26514:37343,J00121:27:H3GGKBBXX:5:2210:3640:2703,J00121:27:H3GGKBBXX:5:2219:26484:26424,J00121:27:H3GGKBBXX:5:2221:18629:17421;sequence=TACAGTCAAGTTCATAATCAATTGGACTG;start=213515;subtype=IES;support_ref=3;support_variant=40;type=IES;
scaffold51_28_with_IES	MILORD	internal_eliminated_sequence	213868	213901	.	.	.	ID=MILORD.28.213868.213901;Name=MILORD.28.213868.213901;bounded_by_ta=TRUE;common_boundary=LEFT;end=213901;ies_id=IESPGM.PTET51.1.28.206188;ies_left_dist=0;ies_min_dist=0;ies_right_dist=11;junction_seq=aagtcaacgatcaaaTAggatgactgtaacat;read_names=J00121:27:H3GGKBBXX:5:1210:3579:4919,J00121:27:H3GGKBBXX:5:1108:7222:20691;sequence=TACAGCTAGATTCATTTCAATATCAATCTAATAT;start=213868;subtype=PARTIAL_INTERNAL;support_ref=1;support_variant=2;type=ALTERNATIVE;
scaffold51_28_with_IES	MILORD	internal_eliminated_sequence	213868	213912	.	.	.	ID=MILORD.28.213868.213912;Name=MILORD.28.213868.213912;bounded_by_ta=TRUE;common_boundary=Both;end=213912;ies_id=IESPGM.PTET51.1.28.206188;ies_left_dist=0;ies_min_dist=0;ies_right_dist=0;junction_seq=aagtcaacgatcaaaTAacatatagattagtt;read_names=J00121:27:H3GGKBBXX:5:1102:21765:23382,J00121:27:H3GGKBBXX:5:2214:8247:32490,J00121:27:H3GGKBBXX:5:1223:17005:13377,J00121:27:H3GGKBBXX:5:1214:25784:45150,J00121:27:H3GGKBBXX:5:2115:28726:45994,J00121:27:H3GGKBBXX:5:1219:24931:38363,J00121:27:H3GGKBBXX:5:2103:27123:45818,J00121:27:H3GGKBBXX:5:1119:9161:40473,J00121:27:H3GGKBBXX:5:1101:3478:15328,J00121:27:H3GGKBBXX:5:2219:19512:4954,J00121:27:H3GGKBBXX:5:1112:27793:19056,J00121:27:H3GGKBBXX:5:2226:23155:11794,J00121:27:H3GGKBBXX:5:1111:10044:5007,J00121:27:H3GGKBBXX:5:1110:15950:29378,J00121:27:H3GGKBBXX:5:2221:14275:11460,J00121:27:H3GGKBBXX:5:1213:21724:4321,J00121:27:H3GGKBBXX:5:1108:9303:15012,J00121:27:H3GGKBBXX:5:1112:27813:18986,J00121:27:H3GGKBBXX:5:1223:4787:14291,J00121:27:H3GGKBBXX:5:2223:20882:23856,J00121:27:H3GGKBBXX:5:1120:9374:24419,J00121:27:H3GGKBBXX:5:1120:9394:24419,J00121:27:H3GGKBBXX:5:2219:18923:4848,J00121:27:H3GGKBBXX:5:2207:14915:33633;sequence=TACAGCTAGATTCATTTCAATATCAATCTAATATTAGGATGACTG;start=213868;subtype=IES;support_ref=2;support_variant=24;type=IES;
scaffold51_28_with_IES	MILORD	internal_eliminated_sequence	214271	214301	.	.	.	ID=MILORD.28.214271.214301;Name=MILORD.28.214271.214301;bounded_by_ta=TRUE;common_boundary=Both;end=214301;ies_id=IESPGM.PTET51.1.28.206546;ies_left_dist=0;ies_min_dist=0;ies_right_dist=0;junction_seq=aacaatctttccatgTActattaattagatgc;read_names=J00121:27:H3GGKBBXX:5:2116:31162:16735,J00121:27:H3GGKBBXX:5:1102:8684:7679,J00121:27:H3GGKBBXX:5:2224:26940:37835,J00121:27:H3GGKBBXX:5:1103:9323:15293,J00121:27:H3GGKBBXX:5:2206:7567:4655,J00121:27:H3GGKBBXX:5:1211:16721:16084,J00121:27:H3GGKBBXX:5:2204:10947:19478,J00121:27:H3GGKBBXX:5:2214:24830:31083,J00121:27:H3GGKBBXX:5:2201:17756:39014,J00121:27:H3GGKBBXX:5:1118:14245:3389,J00121:27:H3GGKBBXX:5:2206:5568:14449,J00121:27:H3GGKBBXX:5:2121:26250:39348,J00121:27:H3GGKBBXX:5:2120:15727:28217,J00121:27:H3GGKBBXX:5:2112:26068:34881,J00121:27:H3GGKBBXX:5:1128:9891:12409,J00121:27:H3GGKBBXX:5:1213:13849:33615,J00121:27:H3GGKBBXX:5:1225:21734:1138,J00121:27:H3GGKBBXX:5:1107:20902:13341,J00121:27:H3GGKBBXX:5:2226:30411:18282,J00121:27:H3GGKBBXX:5:2228:10429:18898,J00121:27:H3GGKBBXX:5:2213:21197:18669,J00121:27:H3GGKBBXX:5:1104:9912:47436,J00121:27:H3GGKBBXX:5:2222:18274:18423,J00121:27:H3GGKBBXX:5:1119:6837:15803,J00121:27:H3GGKBBXX:5:1201:26108:45045,J00121:27:H3GGKBBXX:5:1102:28686:2105,J00121:27:H3GGKBBXX:5:2114:30797:22819,J00121:27:H3GGKBBXX:5:2124:26017:14221;sequence=TACAGTTCAAACTATCCTAACTACTTAATTG;start=214271;subtype=IES;support_ref=33;support_variant=28;type=IES;
scaffold51_28_with_IES	MILORD	internal_eliminated_sequence	216525	216591	.	.	.	ID=MILORD.28.216525.216591;Name=MILORD.28.216525.216591;bounded_by_ta=TRUE;common_boundary=None;end=216591;ies_id=IESPGM.PTET51.1.28.208963;ies_left_dist=194;ies_min_dist=194;ies_right_dist=208;junction_seq=ggagttggcaaattaTAcgtttgcggaagtcc;read_names=J00121:27:H3GGKBBXX:5:1126:4807:22590;sequence=TATGGTTGAATCATATTTCAATCTTAAATATATGAAGGAACACTTAAAATTCAAACCCACAAAAGTG;start=216525;subtype=MAC;support_ref=88;support_variant=1;type=CRYPTIC;
scaffold51_28_with_IES	MILORD	internal_eliminated_sequence	216715	216807	.	.	.	ID=MILORD.28.216715.216807;Name=MILORD.28.216715.216807;bounded_by_ta=TRUE;common_boundary=None;end=216807;ies_id=IESPGM.PTET51.1.28.208963;ies_left_dist=4;ies_min_dist=4;ies_right_dist=-8;junction_seq=atcctctctctcttgTAgtcaagtatccttag;read_names=J00121:27:H3GGKBBXX:5:1218:25733:22204;sequence=TAGTTACACCTTAATTATTTTGATTTTCATGTGATTTGGATTTAAATACTTATGAATAATTCTCAAATATTTCTTAATTGGATTGTAACAAGG;start=216715;subtype=EXTERNAL;support_ref=4;support_variant=1;type=ALTERNATIVE;
scaffold51_28_with_IES	MILORD	internal_eliminated_sequence	216715	216799	.	.	.	ID=MILORD.28.216715.216799;Name=MILORD.28.216715.216799;bounded_by_ta=TRUE;common_boundary=RIGHT;end=216799;ies_id=IESPGM.PTET51.1.28.208963;ies_left_dist=4;ies_min_dist=0;ies_right_dist=0;junction_seq=atcctctctctcttgTAacaaggtagtcaagt;read_names=J00121:27:H3GGKBBXX:5:2125:27986:24138;sequence=TAGTTACACCTTAATTATTTTGATTTTCATGTGATTTGGATTTAAATACTTATGAATAATTCTCAAATATTTCTTAATTGGATTG;start=216715;subtype=PARTIAL_EXTERNAL;support_ref=4;support_variant=1;type=ALTERNATIVE;
scaffold51_28_with_IES	MILORD	internal_eliminated_sequence	216719	216788	.	.	.	ID=MILORD.28.216719.216788;Name=MILORD.28.216719.216788;bounded_by_ta=TRUE;common_boundary=LEFT;end=216788;ies_id=IESPGM.PTET51.1.28.208963;ies_left_dist=0;ies_min_dist=0;ies_right_dist=11;junction_seq=tctctctcttgtagtTAattggattgtaacaa;read_names=J00121:27:H3GGKBBXX:5:2117:31517:8805,J00121:27:H3GGKBBXX:5:1109:22079:14678;sequence=TACACCTTAATTATTTTGATTTTCATGTGATTTGGATTTAAATACTTATGAATAATTCTCAAATATTTCT;start=216719;subtype=PARTIAL_INTERNAL;support_ref=4;support_variant=2;type=ALTERNATIVE;
scaffold51_28_with_IES	MILORD	internal_eliminated_sequence	216719	216799	.	.	.	ID=MILORD.28.216719.216799;Name=MILORD.28.216719.216799;bounded_by_ta=TRUE;common_boundary=Both;end=216799;ies_id=IESPGM.PTET51.1.28.208963;ies_left_dist=0;ies_min_dist=0;ies_right_dist=0;junction_seq=tctctctcttgtagtTAacaaggtagtcaagt;read_names=J00121:27:H3GGKBBXX:5:2213:24931:13289,J00121:27:H3GGKBBXX:5:2121:22516:33791,J00121:27:H3GGKBBXX:5:1121:21136:7486,J00121:27:H3GGKBBXX:5:1209:19471:9913,J00121:27:H3GGKBBXX:5:1202:5335:36165,J00121:27:H3GGKBBXX:5:2208:21369:4549,J00121:27:H3GGKBBXX:5:1115:19421:26564,J00121:27:H3GGKBBXX:5:2218:13464:28551,J00121:27:H3GGKBBXX:5:2106:17716:45801,J00121:27:H3GGKBBXX:5:2119:20273:21535,J00121:27:H3GGKBBXX:5:1207:6512:13271,J00121:27:H3GGKBBXX:5:2122:16914:32560,J00121:27:H3GGKBBXX:5:1218:8308:3934,J00121:27:H3GGKBBXX:5:1117:6583:45678,J00121:27:H3GGKBBXX:5:1222:15138:19074,J00121:27:H3GGKBBXX:5:2220:28229:25158,J00121:27:H3GGKBBXX:5:1209:21460:41950,J00121:27:H3GGKBBXX:5:2227:19806:6835,J00121:27:H3GGKBBXX:5:1119:19755:41176,J00121:27:H3GGKBBXX:5:1219:19004:42970,J00121:27:H3GGKBBXX:5:2206:4401:28991,J00121:27:H3GGKBBXX:5:1218:10033:13113,J00121:27:H3GGKBBXX:5:1102:21937:41440,J00121:27:H3GGKBBXX:5:1117:26697:32420,J00121:27:H3GGKBBXX:5:1109:12195:15768;sequence=TACACCTTAATTATTTTGATTTTCATGTGATTTGGATTTAAATACTTATGAATAATTCTCAAATATTTCTTAATTGGATTG;start=216719;subtype=IES;support_ref=4;support_variant=25;type=IES;
scaffold51_28_with_IES	MILORD	internal_eliminated_sequence	217298	217365	.	.	.	ID=MILORD.28.217298.217365;Name=MILORD.28.217298.217365;bounded_by_ta=TRUE;common_boundary=LEFT;end=217365;ies_id=IESPGM.PTET51.1.28.209461;ies_left_dist=0;ies_min_dist=0;ies_right_dist=9;junction_seq=tttaagagtggctgaTAttaaccataacatat;read_names=J00121:27:H3GGKBBXX:5:1215:16630:35303,J00121:27:H3GGKBBXX:5:1110:20009:18019;sequence=TAAGGTTACTGAGATGTATATTAATTAATTTTAATAAATAAATTAACTTATTCTATAGATTTAATCTA;start=217298;subtype=PARTIAL_INTERNAL;support_ref=6;support_variant=2;type=ALTERNATIVE;
scaffold51_28_with_IES	MILORD	internal_eliminated_sequence	217298	217363	.	.	.	ID=MILORD.28.217298.217363;Name=MILORD.28.217298.217363;bounded_by_ta=TRUE;common_boundary=LEFT;end=217363;ies_id=IESPGM.PTET51.1.28.209461;ies_left_dist=0;ies_min_dist=0;ies_right_dist=11;junction_seq=tttaagagtggctgaTAtattaaccataacat;read_names=J00121:27:H3GGKBBXX:5:1116:29234:16911,J00121:27:H3GGKBBXX:5:2220:1336:40139;sequence=TAAGGTTACTGAGATGTATATTAATTAATTTTAATAAATAAATTAACTTATTCTATAGATTTAATC;start=217298;subtype=PARTIAL_INTERNAL;support_ref=3;support_variant=2;type=ALTERNATIVE;
scaffold51_28_with_IES	MILORD	internal_eliminated_sequence	217298	217374	.	.	.	ID=MILORD.28.217298.217374;Name=MILORD.28.217298.217374;bounded_by_ta=TRUE;common_boundary=Both;end=217374;ies_id=IESPGM.PTET51.1.28.209461;ies_left_dist=0;ies_min_dist=0;ies_right_dist=0;junction_seq=tttaagagtggctgaTAacatatcatagagta;read_names=J00121:27:H3GGKBBXX:5:1225:15514:17931,J00121:27:H3GGKBBXX:5:2109:19674:20428,J00121:27:H3GGKBBXX:5:1122:7090:23593,J00121:27:H3GGKBBXX:5:1104:31233:18511,J00121:27:H3GGKBBXX:5:2216:28250:4620,J00121:27:H3GGKBBXX:5:2105:32004:9473,J00121:27:H3GGKBBXX:5:1104:6340:19970,J00121:27:H3GGKBBXX:5:2217:2767:48315,J00121:27:H3GGKBBXX:5:1114:10774:35919,J00121:27:H3GGKBBXX:5:2224:23389:30978,J00121:27:H3GGKBBXX:5:1112:14539:47577,J00121:27:H3GGKBBXX:5:2209:5670:35198,J00121:27:H3GGKBBXX:5:1105:23510:37624,J00121:27:H3GGKBBXX:5:1101:5649:11073,J00121:27:H3GGKBBXX:5:1227:6979:46645,J00121:27:H3GGKBBXX:5:1227:19958:43427,J00121:27:H3GGKBBXX:5:1218:22648:43023,J00121:27:H3GGKBBXX:5:1217:4838:27461,J00121:27:H3GGKBBXX:5:1208:2057:24261,J00121:27:H3GGKBBXX:5:2226:5436:39682,J00121:27:H3GGKBBXX:5:2220:30107:34424,J00121:27:H3GGKBBXX:5:2219:5294:17526,J00121:27:H3GGKBBXX:5:1128:9252:35497,J00121:27:H3GGKBBXX:5:1213:18588:27232,J00121:27:H3GGKBBXX:5:1102:8024:9561,J00121:27:H3GGKBBXX:5:1203:10683:45713,J00121:27:H3GGKBBXX:5:1106:22841:26934,J00121:27:H3GGKBBXX:5:1223:13738:4585,J00121:27:H3GGKBBXX:5:2104:22495:20674,J00121:27:H3GGKBBXX:5:1218:25814:16823;sequence=TAAGGTTACTGAGATGTATATTAATTAATTTTAATAAATAAATTAACTTATTCTATAGATTTAATCTATATTAACCA;start=217298;subtype=IES;support_ref=6;support_variant=30;type=IES;
scaffold51_28_with_IES	MILORD	internal_eliminated_sequence	219807	219883	.	.	.	ID=MILORD.28.219807.219883;Name=MILORD.28.219807.219883;bounded_by_ta=TRUE;common_boundary=None;end=219883;ies_id=IESPGM.PTET51.1.28.211891;ies_left_dist=-2;ies_min_dist=2;ies_right_dist=9;junction_seq=acttgttattttttaTAcattaactataacac;read_names=J00121:27:H3GGKBBXX:5:1228:9800:16928;sequence=TACATTCGAACAGTTTACTATTTCTTAATTTTTAACCCACTTCTATCAACAGATAAGGGATTTTCAATAACAATATG;start=219807;subtype=INTERNAL;support_ref=35;support_variant=1;type=ALTERNATIVE;
scaffold51_28_with_IES	MILORD	internal_eliminated_sequence	219807	220345	.	.	.	ID=MILORD.28.219807.220345;Name=MILORD.28.219807.220345;bounded_by_ta=TRUE;common_boundary=None;end=220345;ies_id=IESPGM.PTET51.1.28.211891;ies_left_dist=-2;ies_min_dist=2;ies_right_dist=-453;junction_seq=acttgttattttttaTAtaatctccatatcta;read_names=J00121:27:H3GGKBBXX:5:1112:3123:5640;sequence=TACATTCGAACAGTTTACTATTTCTTAATTTTTAACCCACTTCTATCAACAGATAAGGGATTTTCAATAACAATATGTACATTAACTATAACACTTACAAAAGTACATTTTCTCATCCAATTTACTCTTAAGTGTGCATGTCTAAAATATTACATTCGCTCATACTTTAGCTATTCCTGATTGTTATATAATTATAACATTATAATTGAATCCCCTTCTAATTCCTATATCATAAATTTCTCGAATACCGACATACGTTGCTTTGCAATCCAAATGTTTCTTAAGAATAAGAAGGTCCTCATTTCCAGCCTAAATATTAATTTATTGAAAATGCAATGAGATCAGTTTGTTCTCCTGACATTTCCACTTTAACATTAGTTTTAAGGATATATCTATAGGTAGGTTCATCGATTTCTGAACTGTATTTCATAGCATTGTGTATTCAAAAGTAGGTTTATTTTATTTTATGTGAATTACAACCTTGCTTAATTTGAGTATTGATCTGATTGTTGGAAAGAGATTAAACATTAAAAAGAGTG;start=219807;subtype=OVERLAPPING;support_ref=35;support_variant=1;type=ALTERNATIVE;
scaffold51_28_with_IES	MILORD	internal_eliminated_sequence	219807	219894	.	.	.	ID=MILORD.28.219807.219894;Name=MILORD.28.219807.219894;bounded_by_ta=TRUE;common_boundary=None;end=219894;ies_id=IESPGM.PTET51.1.28.211891;ies_left_dist=-2;ies_min_dist=2;ies_right_dist=-2;junction_seq=acttgttattttttaTAacacttacaaaagta;read_names=J00121:27:H3GGKBBXX:5:1207:31233:38029,J00121:27:H3GGKBBXX:5:1101:22942:11776,J00121:27:H3GGKBBXX:5:2219:23267:41211,J00121:27:H3GGKBBXX:5:1212:12845:36376,J00121:27:H3GGKBBXX:5:1120:6715:2228,J00121:27:H3GGKBBXX:5:1115:12723:12040,J00121:27:H3GGKBBXX:5:2126:18325:38908,J00121:27:H3GGKBBXX:5:1222:27783:34196,J00121:27:H3GGKBBXX:5:1119:10622:25070,J00121:27:H3GGKBBXX:5:2227:16295:19109,J00121:27:H3GGKBBXX:5:2113:6066:33000,J00121:27:H3GGKBBXX:5:2126:6522:30556,J00121:27:H3GGKBBXX:5:2206:16691:39242,J00121:27:H3GGKBBXX:5:2216:6076:20814,J00121:27:H3GGKBBXX:5:1119:21085:41370,J00121:27:H3GGKBBXX:5:1201:6867:21131,J00121:27:H3GGKBBXX:5:2111:7162:32930,J00121:27:H3GGKBBXX:5:1222:4888:21113,J00121:27:H3GGKBBXX:5:2221:4513:16067,J00121:27:H3GGKBBXX:5:2216:25367:25228,J00121:27:H3GGKBBXX:5:1225:21146:41897,J00121:27:H3GGKBBXX:5:1108:19532:40578;sequence=TACATTCGAACAGTTTACTATTTCTTAATTTTTAACCCACTTCTATCAACAGATAAGGGATTTTCAATAACAATATGTACATTAACTA;start=219807;subtype=OVERLAPPING;support_ref=70;support_variant=22;type=ALTERNATIVE;
scaffold51_28_with_IES	MILORD	internal_eliminated_sequence	220007	220033	.	.	.	ID=MILORD.28.220007.220033;Name=MILORD.28.220007.220033;bounded_by_ta=TRUE;common_boundary=Both;end=220033;ies_id=IESPGM.PTET51.1.28.212005;ies_left_dist=0;ies_min_dist=0;ies_right_dist=0;junction_seq=atataattataacatTAtcataaatttctcga;read_names=J00121:27:H3GGKBBXX:5:2216:20090:8945,J00121:27:H3GGKBBXX:5:2227:12388:5270,J00121:27:H3GGKBBXX:5:1207:5152:46082,J00121:27:H3GGKBBXX:5:1126:11322:20691,J00121:27:H3GGKBBXX:5:2209:12946:45168,J00121:27:H3GGKBBXX:5:2104:23531:33686,J00121:27:H3GGKBBXX:5:2103:9800:44218,J00121:27:H3GGKBBXX:5:1216:16610:2000,J00121:27:H3GGKBBXX:5:1228:3985:4251,J00121:27:H3GGKBBXX:5:2202:17604:3196,J00121:27:H3GGKBBXX:5:2211:26798:48175,J00121:27:H3GGKBBXX:5:2101:7395:17192,J00121:27:H3GGKBBXX:5:2116:17848:6361,J00121:27:H3GGKBBXX:5:1111:5994:19408,J00121:27:H3GGKBBXX:5:2212:17300:22080,J00121:27:H3GGKBBXX:5:1214:1286:21975,J00121:27:H3GGKBBXX:5:2212:18883:41493,J00121:27:H3GGKBBXX:5:2128:27042:48104,J00121:27:H3GGKBBXX:5:2202:15960:40614,J00121:27:H3GGKBBXX:5:1118:8329:25351,J00121:27:H3GGKBBXX:5:1203:4097:48931,J00121:27:H3GGKBBXX:5:1207:22800:30907,J00121:27:H3GGKBBXX:5:1127:31162:3512,J00121:27:H3GGKBBXX:5:1102:26504:16542,J00121:27:H3GGKBBXX:5:2123:25307:45062,J00121:27:H3GGKBBXX:5:2212:7070:11776,J00121:27:H3GGKBBXX:5:1201:20303:37730,J00121:27:H3GGKBBXX:5:2224:11637:29993,J00121:27:H3GGKBBXX:5:2224:13646:42935,J00121:27:H3GGKBBXX:5:2123:25367:44675,J00121:27:H3GGKBBXX:5:1210:27448:27250,J00121:27:H3GGKBBXX:5:1204:19076:16401,J00121:27:H3GGKBBXX:5:1206:4685:46891,J00121:27:H3GGKBBXX:5:1209:15371:23065,J00121:27:H3GGKBBXX:5:2217:28239:2492,J00121:27:H3GGKBBXX:5:1227:29366:19109,J00121:27:H3GGKBBXX:5:1202:9851:27180,J00121:27:H3GGKBBXX:5:2206:2514:4409;sequence=TATAATTGAATCCCCTTCTAATTCCTA;start=220007;subtype=IES;support_ref=27;support_variant=38;type=IES;
scaffold51_28_with_IES	MILORD	internal_eliminated_sequence	220188	220228	.	.	.	ID=MILORD.28.220188.220228;Name=MILORD.28.220188.220228;bounded_by_ta=TRUE;common_boundary=RIGHT;end=220228;ies_id=IESPGM.PTET51.1.28.212171;ies_left_dist=12;ies_min_dist=0;ies_right_dist=0;junction_seq=ctttaacattagtttTAtttcatagcattgtg;read_names=J00121:27:H3GGKBBXX:5:2119:29538:1086;sequence=TAAGGATATATCTATAGGTAGGTTCATCGATTTCTGAACTG;start=220188;subtype=PARTIAL_EXTERNAL;support_ref=31;support_variant=1;type=ALTERNATIVE;
scaffold51_28_with_IES	MILORD	internal_eliminated_sequence	220188	220235	.	.	.	ID=MILORD.28.220188.220235;Name=MILORD.28.220188.220235;bounded_by_ta=TRUE;common_boundary=None;end=220235;ies_id=IESPGM.PTET51.1.28.212171;ies_left_dist=12;ies_min_dist=7;ies_right_dist=-7;junction_seq=ctttaacattagtttTAgcattgtgtattcaa;read_names=J00121:27:H3GGKBBXX:5:1209:31426:48632;sequence=TAAGGATATATCTATAGGTAGGTTCATCGATTTCTGAACTGTATTTCA;start=220188;subtype=EXTERNAL;support_ref=31;support_variant=1;type=ALTERNATIVE;
scaffold51_28_with_IES	MILORD	internal_eliminated_sequence	220194	220235	.	.	.	ID=MILORD.28.220194.220235;Name=MILORD.28.220194.220235;bounded_by_ta=TRUE;common_boundary=None;end=220235;ies_id=IESPGM.PTET51.1.28.212171;ies_left_dist=6;ies_min_dist=6;ies_right_dist=-7;junction_seq=cattagttttaaggaTAgcattgtgtattcaa;read_names=J00121:27:H3GGKBBXX:5:2105:31182:16840,J00121:27:H3GGKBBXX:5:2107:23003:2914;sequence=TATATCTATAGGTAGGTTCATCGATTTCTGAACTGTATTTCA;start=220194;subtype=EXTERNAL;support_ref=19;support_variant=2;type=ALTERNATIVE;
scaffold51_28_with_IES	MILORD	internal_eliminated_sequence	220200	220228	.	.	.	ID=MILORD.28.220200.220228;Name=MILORD.28.220200.220228;bounded_by_ta=TRUE;common_boundary=Both;end=220228;ies_id=IESPGM.PTET51.1.28.212171;ies_left_dist=0;ies_min_dist=0;ies_right_dist=0;junction_seq=ttttaaggatatatcTAtttcatagcattgtg;read_names=J00121:27:H3GGKBBXX:5:2119:8998:19337,J00121:27:H3GGKBBXX:5:2121:12408:14379,J00121:27:H3GGKBBXX:5:1111:21897:29448,J00121:27:H3GGKBBXX:5:1102:30015:12638,J00121:27:H3GGKBBXX:5:1201:19278:14748,J00121:27:H3GGKBBXX:5:1113:5061:45572,J00121:27:H3GGKBBXX:5:1108:5781:18441,J00121:27:H3GGKBBXX:5:2213:24109:40666,J00121:27:H3GGKBBXX:5:2212:4391:21272,J00121:27:H3GGKBBXX:5:2206:13352:1736,J00121:27:H3GGKBBXX:5:1112:24200:31681,J00121:27:H3GGKBBXX:5:2219:24596:48649,J00121:27:H3GGKBBXX:5:2219:19847:9895,J00121:27:H3GGKBBXX:5:1127:31395:20621,J00121:27:H3GGKBBXX:5:1222:27610:2527,J00121:27:H3GGKBBXX:5:1212:10236:36956,J00121:27:H3GGKBBXX:5:1103:29772:16542,J00121:27:H3GGKBBXX:5:2209:17097:48175,J00121:27:H3GGKBBXX:5:1207:15899:8049,J00121:27:H3GGKBBXX:5:2205:13788:26090,J00121:27:H3GGKBBXX:5:2209:17503:48913,J00121:27:H3GGKBBXX:5:2228:8643:4866,J00121:27:H3GGKBBXX:5:1113:19725:10563,J00121:27:H3GGKBBXX:5:2108:12297:12075,J00121:27:H3GGKBBXX:5:2213:29914:25333,J00121:27:H3GGKBBXX:5:1201:6360:10862,J00121:27:H3GGKBBXX:5:2107:23023:9666,J00121:27:H3GGKBBXX:5:2217:13788:23768,J00121:27:H3GGKBBXX:5:2111:30543:32789,J00121:27:H3GGKBBXX:5:1202:19065:8013,J00121:27:H3GGKBBXX:5:1106:13017:25386,J00121:27:H3GGKBBXX:5:1117:4939:17403,J00121:27:H3GGKBBXX:5:1119:7040:44746,J00121:27:H3GGKBBXX:5:2209:10957:25720,J00121:27:H3GGKBBXX:5:2223:26494:15117,J00121:27:H3GGKBBXX:5:1112:5670:32138,J00121:27:H3GGKBBXX:5:2109:6177:5270,J00121:27:H3GGKBBXX:5:2114:8136:21922,J00121:27:H3GGKBBXX:5:1220:24931:31154,J00121:27:H3GGKBBXX:5:2216:29751:14502,J00121:27:H3GGKBBXX:5:2223:18720:40543,J00121:27:H3GGKBBXX:5:1112:10876:19074,J00121:27:H3GGKBBXX:5:2226:20364:37378,J00121:27:H3GGKBBXX:5:2206:31395:36095,J00121:27:H3GGKBBXX:5:1128:6847:25562,J00121:27:H3GGKBBXX:5:2102:8948:24665,J00121:27:H3GGKBBXX:5:2210:3772:9016,J00121:27:H3GGKBBXX:5:2210:3833:8981;sequence=TATAGGTAGGTTCATCGATTTCTGAACTG;start=220200;subtype=IES;support_ref=36;support_variant=48;type=IES;
scaffold51_28_with_IES	MILORD	internal_eliminated_sequence	220636	220661	.	.	.	ID=MILORD.28.220636.220661;Name=MILORD.28.220636.220661;bounded_by_ta=TRUE;common_boundary=Both;end=220661;ies_id=IESPGM.PTET51.1.28.212578;ies_left_dist=0;ies_min_dist=0;ies_right_dist=0;junction_seq=taactcacatctacaTAcaataattgacataa;read_names=J00121:27:H3GGKBBXX:5:1120:27610:38046,J00121:27:H3GGKBBXX:5:1113:15016:44394,J00121:27:H3GGKBBXX:5:1124:25195:23030,J00121:27:H3GGKBBXX:5:2113:4807:11794,J00121:27:H3GGKBBXX:5:1116:28706:34037,J00121:27:H3GGKBBXX:5:1205:5386:25843,J00121:27:H3GGKBBXX:5:1222:17949:14836,J00121:27:H3GGKBBXX:5:2209:18304:9789,J00121:27:H3GGKBBXX:5:2224:22972:10880,J00121:27:H3GGKBBXX:5:1104:10226:8453,J00121:27:H3GGKBBXX:5:1126:23470:10616;sequence=TATAATCCGCATTCTTTACAACCCTA;start=220636;subtype=IES;support_ref=74;support_variant=11;type=IES;
scaffold51_28_with_IES	MILORD	internal_eliminated_sequence	221682	221752	.	.	.	ID=MILORD.28.221682.221752;Name=MILORD.28.221682.221752;bounded_by_ta=TRUE;common_boundary=RIGHT;end=221752;ies_id=IESPGM.PTET51.1.28.213612;ies_left_dist=14;ies_min_dist=0;ies_right_dist=0;junction_seq=aatcatttaaataacTActcccctttcttgcc;read_names=J00121:27:H3GGKBBXX:5:2209:22901:4286;sequence=TATTACAATTAAAGTATACTTCATGTTAATATTGTATTAATTTCCAAATTTAATACAATAGTTTCCATCTA;start=221682;subtype=PARTIAL_EXTERNAL;support_ref=9;support_variant=1;type=ALTERNATIVE;
scaffold51_28_with_IES	MILORD	internal_eliminated_sequence	221685	221752	.	.	.	ID=MILORD.28.221685.221752;Name=MILORD.28.221685.221752;bounded_by_ta=TRUE;common_boundary=RIGHT;end=221752;ies_id=IESPGM.PTET51.1.28.213612;ies_left_dist=11;ies_min_dist=0;ies_right_dist=0;junction_seq=catttaaataactatTActcccctttcttgcc;read_names=J00121:27:H3GGKBBXX:5:2120:13646:6044;sequence=TACAATTAAAGTATACTTCATGTTAATATTGTATTAATTTCCAAATTTAATACAATAGTTTCCATCTA;start=221685;subtype=PARTIAL_EXTERNAL;support_ref=7;support_variant=1;type=ALTERNATIVE;
scaffold51_28_with_IES	MILORD	internal_eliminated_sequence	221696	221752	.	.	.	ID=MILORD.28.221696.221752;Name=MILORD.28.221696.221752;bounded_by_ta=TRUE;common_boundary=Both;end=221752;ies_id=IESPGM.PTET51.1.28.213612;ies_left_dist=0;ies_min_dist=0;ies_right_dist=0;junction_seq=ctattacaattaaagTActcccctttcttgcc;read_names=J00121:27:H3GGKBBXX:5:1113:26585:44992,J00121:27:H3GGKBBXX:5:1107:4229:43884,J00121:27:H3GGKBBXX:5:1212:12205:43849,J00121:27:H3GGKBBXX:5:1101:18396:47964,J00121:27:H3GGKBBXX:5:1103:28899:26635,J00121:27:H3GGKBBXX:5:1216:7131:36569,J00121:27:H3GGKBBXX:5:1222:15524:3600,J00121:27:H3GGKBBXX:5:2103:26382:25263,J00121:27:H3GGKBBXX:5:1224:8937:2035,J00121:27:H3GGKBBXX:5:2226:10115:40473,J00121:27:H3GGKBBXX:5:1118:10439:30907,J00121:27:H3GGKBBXX:5:2212:25652:42601,J00121:27:H3GGKBBXX:5:1101:16873:47823,J00121:27:H3GGKBBXX:5:1112:12834:2598,J00121:27:H3GGKBBXX:5:2202:18345:31699,J00121:27:H3GGKBBXX:5:1116:6299:24612,J00121:27:H3GGKBBXX:5:2222:8268:8154,J00121:27:H3GGKBBXX:5:2221:10916:13271,J00121:27:H3GGKBBXX:5:1222:30421:25087,J00121:27:H3GGKBBXX:5:2120:3985:8893,J00121:27:H3GGKBBXX:5:1120:15585:2721,J00121:27:H3GGKBBXX:5:2217:16001:36394,J00121:27:H3GGKBBXX:5:2226:10307:40702,J00121:27:H3GGKBBXX:5:2223:17837:27443,J00121:27:H3GGKBBXX:5:1211:13058:44095,J00121:27:H3GGKBBXX:5:1111:15493:24226,J00121:27:H3GGKBBXX:5:1109:21298:45432,J00121:27:H3GGKBBXX:5:1114:25520:37308,J00121:27:H3GGKBBXX:5:2106:31477:9016,J00121:27:H3GGKBBXX:5:1118:15838:13113,J00121:27:H3GGKBBXX:5:1122:10307:4936,J00121:27:H3GGKBBXX:5:2212:23581:41124,J00121:27:H3GGKBBXX:5:2225:17706:29008,J00121:27:H3GGKBBXX:5:1120:27296:37959,J00121:27:H3GGKBBXX:5:1118:4777:30872,J00121:27:H3GGKBBXX:5:2228:27600:35778,J00121:27:H3GGKBBXX:5:2228:26829:19355,J00121:27:H3GGKBBXX:5:2201:12540:4127,J00121:27:H3GGKBBXX:5:1124:29214:21869,J00121:27:H3GGKBBXX:5:2128:32136:9877,J00121:27:H3GGKBBXX:5:1205:18659:15363,J00121:27:H3GGKBBXX:5:2212:5568:8154,J00121:27:H3GGKBBXX:5:2216:27336:12638,J00121:27:H3GGKBBXX:5:2113:24931:26828,J00121:27:H3GGKBBXX:5:1120:29335:37835,J00121:27:H3GGKBBXX:5:2209:6735:14291;sequence=TATACTTCATGTTAATATTGTATTAATTTCCAAATTTAATACAATAGTTTCCATCTA;start=221696;subtype=IES;support_ref=0;support_variant=46;type=IES;
scaffold51_28_with_IES	MILORD	internal_eliminated_sequence	221708	221752	.	.	.	ID=MILORD.28.221708.221752;Name=MILORD.28.221708.221752;bounded_by_ta=TRUE;common_boundary=RIGHT;end=221752;ies_id=IESPGM.PTET51.1.28.213612;ies_left_dist=-12;ies_min_dist=0;ies_right_dist=0;junction_seq=aagtatacttcatgtTActcccctttcttgcc;read_names=J00121:27:H3GGKBBXX:5:2215:28189:6167;sequence=TAATATTGTATTAATTTCCAAATTTAATACAATAGTTTCCATCTA;start=221708;subtype=PARTIAL_INTERNAL;support_ref=0;support_variant=1;type=ALTERNATIVE;
scaffold51_28_with_IES	MILORD	internal_eliminated_sequence	222184	222279	.	.	.	ID=MILORD.28.222184.222279;Name=MILORD.28.222184.222279;bounded_by_ta=TRUE;common_boundary=Both;end=222279;ies_id=IESPGM.PTET51.1.28.214043;ies_left_dist=0;ies_min_dist=0;ies_right_dist=0;junction_seq=aggattttgaattatTAatagtataaatcaat;read_names=J00121:27:H3GGKBBXX:5:2214:25784:9033,J00121:27:H3GGKBBXX:5:2119:16701:3319,J00121:27:H3GGKBBXX:5:1114:6867:22713,J00121:27:H3GGKBBXX:5:2112:15696:49230,J00121:27:H3GGKBBXX:5:2221:2940:24384,J00121:27:H3GGKBBXX:5:1223:29366:24736,J00121:27:H3GGKBBXX:5:2102:16244:43497,J00121:27:H3GGKBBXX:5:1126:21816:31980,J00121:27:H3GGKBBXX:5:1202:26179:3108;sequence=TATAGTTGATAGAGGAACATTATTCAATTCTCTATTAATTAGTAATATTTTGATAATAAAAATACAATTCTAGAAAACACCTTTTGAAAATGTCTA;start=222184;subtype=IES;support_ref=44;support_variant=9;type=IES;
scaffold51_28_with_IES	MILORD	internal_eliminated_sequence	222462	222558	.	.	.	ID=MILORD.28.222462.222558;Name=MILORD.28.222462.222558;bounded_by_ta=TRUE;common_boundary=RIGHT;end=222558;ies_id=IESPGM.PTET51.1.28.214233;ies_left_dist=8;ies_min_dist=0;ies_right_dist=0;junction_seq=taccagaataattttTAactatctaaatttta;read_names=J00121:27:H3GGKBBXX:5:2201:29883:20744;sequence=TATCAATATACAGTTATACAATTTATTATTTTTATTATTCCATATCAATATTAATGTAAATCTAAATGTTAATATAAAAATAATAAGGTTGAAAGTG;start=222462;subtype=PARTIAL_EXTERNAL;support_ref=6;support_variant=1;type=ALTERNATIVE;
scaffold51_28_with_IES	MILORD	internal_eliminated_sequence	222470	222566	.	.	.	ID=MILORD.28.222470.222566;Name=MILORD.28.222470.222566;bounded_by_ta=TRUE;common_boundary=LEFT;end=222566;ies_id=IESPGM.PTET51.1.28.214233;ies_left_dist=0;ies_min_dist=0;ies_right_dist=-8;junction_seq=taatttttatcaataTAaattttaaataactt;read_names=J00121:27:H3GGKBBXX:5:1120:15666:1842;sequence=TACAGTTATACAATTTATTATTTTTATTATTCCATATCAATATTAATGTAAATCTAAATGTTAATATAAAAATAATAAGGTTGAAAGTGTAACTATC;start=222470;subtype=PARTIAL_EXTERNAL;support_ref=2;support_variant=1;type=ALTERNATIVE;
scaffold51_28_with_IES	MILORD	internal_eliminated_sequence	222470	222558	.	.	.	ID=MILORD.28.222470.222558;Name=MILORD.28.222470.222558;bounded_by_ta=TRUE;common_boundary=Both;end=222558;ies_id=IESPGM.PTET51.1.28.214233;ies_left_dist=0;ies_min_dist=0;ies_right_dist=0;junction_seq=taatttttatcaataTAactatctaaatttta;read_names=J00121:27:H3GGKBBXX:5:1213:29741:15785,J00121:27:H3GGKBBXX:5:2124:9354:22098,J00121:27:H3GGKBBXX:5:1218:8562:22942,J00121:27:H3GGKBBXX:5:1107:12530:8400,J00121:27:H3GGKBBXX:5:1216:9729:45783,J00121:27:H3GGKBBXX:5:2107:14651:2897,J00121:27:H3GGKBBXX:5:1213:8085:31189,J00121:27:H3GGKBBXX:5:2223:11911:9508,J00121:27:H3GGKBBXX:5:2101:17208:24982,J00121:27:H3GGKBBXX:5:2111:6583:2422,J00121:27:H3GGKBBXX:5:1111:9973:39734,J00121:27:H3GGKBBXX:5:2208:7263:48544,J00121:27:H3GGKBBXX:5:2223:11870:9473,J00121:27:H3GGKBBXX:5:2112:22526:41440,J00121:27:H3GGKBBXX:5:2113:22932:13728,J00121:27:H3GGKBBXX:5:1207:16569:12093,J00121:27:H3GGKBBXX:5:2122:22749:9789,J00121:27:H3GGKBBXX:5:2207:11373:19162,J00121:27:H3GGKBBXX:5:2122:17908:41563,J00121:27:H3GGKBBXX:5:1207:13920:14607,J00121:27:H3GGKBBXX:5:1210:17706:11354,J00121:27:H3GGKBBXX:5:1115:19735:25984,J00121:27:H3GGKBBXX:5:2218:8075:29940,J00121:27:H3GGKBBXX:5:1223:29985:46662,J00121:27:H3GGKBBXX:5:1122:17432:8805,J00121:27:H3GGKBBXX:5:2101:19370:36042,J00121:27:H3GGKBBXX:5:2210:26108:40614,J00121:27:H3GGKBBXX:5:1109:28940:39400,J00121:27:H3GGKBBXX:5:2123:23531:29571,J00121:27:H3GGKBBXX:5:1117:28097:48737,J00121:27:H3GGKBBXX:5:2126:22394:38433,J00121:27:H3GGKBBXX:5:1116:3021:47841,J00121:27:H3GGKBBXX:5:2212:9120:49054,J00121:27:H3GGKBBXX:5:2222:28178:25210,J00121:27:H3GGKBBXX:5:1123:27945:4092,J00121:27:H3GGKBBXX:5:1103:8704:48263,J00121:27:H3GGKBBXX:5:2120:23825:1103,J00121:27:H3GGKBBXX:5:1220:17797:38310,J00121:27:H3GGKBBXX:5:1223:3275:23206,J00121:27:H3GGKBBXX:5:1204:14600:44377,J00121:27:H3GGKBBXX:5:2220:5751:9807,J00121:27:H3GGKBBXX:5:2128:20547:19724,J00121:27:H3GGKBBXX:5:2207:19400:4092,J00121:27:H3GGKBBXX:5:2123:27296:2756,J00121:27:H3GGKBBXX:5:1219:16985:6413,J00121:27:H3GGKBBXX:5:2210:27133:26951,J00121:27:H3GGKBBXX:5:1106:22719:23839,J00121:27:H3GGKBBXX:5:2212:7628:7750,J00121:27:H3GGKBBXX:5:1205:29447:28252,J00121:27:H3GGKBBXX:5:1108:13585:24366,J00121:27:H3GGKBBXX:5:2212:28209:18335,J00121:27:H3GGKBBXX:5:1222:9506:23944,J00121:27:H3GGKBBXX:5:1213:24596:4690,J00121:27:H3GGKBBXX:5:2102:4452:26265,J00121:27:H3GGKBBXX:5:2208:12956:5939,J00121:27:H3GGKBBXX:5:2220:17533:14291,J00121:27:H3GGKBBXX:5:2128:17980:36622,J00121:27:H3GGKBBXX:5:1210:11941:9772,J00121:27:H3GGKBBXX:5:1115:7517:36147,J00121:27:H3GGKBBXX:5:2107:16386:47120,J00121:27:H3GGKBBXX:5:2116:12550:3547,J00121:27:H3GGKBBXX:5:1119:6634:29483,J00121:27:H3GGKBBXX:5:2216:21623:14801,J00121:27:H3GGKBBXX:5:1103:12865:23716,J00121:27:H3GGKBBXX:5:1118:30736:30626;sequence=TACAGTTATACAATTTATTATTTTTATTATTCCATATCAATATTAATGTAAATCTAAATGTTAATATAAAAATAATAAGGTTGAAAGTG;start=222470;subtype=IES;support_ref=4;support_variant=65;type=IES;
scaffold51_28_with_IES	MILORD	internal_eliminated_sequence	222476	222558	.	.	.	ID=MILORD.28.222476.222558;Name=MILORD.28.222476.222558;bounded_by_ta=TRUE;common_boundary=RIGHT;end=222558;ies_id=IESPGM.PTET51.1.28.214233;ies_left_dist=-6;ies_min_dist=0;ies_right_dist=0;junction_seq=ttatcaatatacagtTAactatctaaatttta;read_names=J00121:27:H3GGKBBXX:5:1205:5994:38504,J00121:27:H3GGKBBXX:5:2214:28513:19320,J00121:27:H3GGKBBXX:5:1111:16011:41792;sequence=TATACAATTTATTATTTTTATTATTCCATATCAATATTAATGTAAATCTAAATGTTAATATAAAAATAATAAGGTTGAAAGTG;start=222476;subtype=PARTIAL_INTERNAL;support_ref=2;support_variant=3;type=ALTERNATIVE;
scaffold51_28_with_IES	MILORD	internal_eliminated_sequence	223982	224013	.	.	.	ID=MILORD.28.223982.224013;Name=MILORD.28.223982.224013;bounded_by_ta=TRUE;common_boundary=RIGHT;end=224013;ies_id=IESPGM.PTET51.1.28.215659;ies_left_dist=3;ies_min_dist=0;ies_right_dist=0;junction_seq=tggactctcatttgtTActctctaatgcatta;read_names=J00121:27:H3GGKBBXX:5:2214:24282:14238,J00121:27:H3GGKBBXX:5:2202:6045:3776,J00121:27:H3GGKBBXX:5:2202:6187:4163;sequence=TATTACAATTGAGTAGTAATCGTATTGATTTA;start=223982;subtype=PARTIAL_EXTERNAL;support_ref=6;support_variant=3;type=ALTERNATIVE;
scaffold51_28_with_IES	MILORD	internal_eliminated_sequence	223985	224013	.	.	.	ID=MILORD.28.223985.224013;Name=MILORD.28.223985.224013;bounded_by_ta=TRUE;common_boundary=Both;end=224013;ies_id=IESPGM.PTET51.1.28.215659;ies_left_dist=0;ies_min_dist=0;ies_right_dist=0;junction_seq=actctcatttgttatTActctctaatgcatta;read_names=J00121:27:H3GGKBBXX:5:1110:1955:4778,J00121:27:H3GGKBBXX:5:2124:5112:41546,J00121:27:H3GGKBBXX:5:1201:14793:38908,J00121:27:H3GGKBBXX:5:1120:9729:19689,J00121:27:H3GGKBBXX:5:1109:8734:16383,J00121:27:H3GGKBBXX:5:1123:9891:41915,J00121:27:H3GGKBBXX:5:1115:20263:39523,J00121:27:H3GGKBBXX:5:1228:31588:28375,J00121:27:H3GGKBBXX:5:1118:25611:14889,J00121:27:H3GGKBBXX:5:1115:2351:29413,J00121:27:H3GGKBBXX:5:2111:17695:33422,J00121:27:H3GGKBBXX:5:1103:17381:43392,J00121:27:H3GGKBBXX:5:2220:27752:36007,J00121:27:H3GGKBBXX:5:1106:16112:38381,J00121:27:H3GGKBBXX:5:1111:11231:47331,J00121:27:H3GGKBBXX:5:2222:10673:35637,J00121:27:H3GGKBBXX:5:2101:12073:34653,J00121:27:H3GGKBBXX:5:2222:16366:42759,J00121:27:H3GGKBBXX:5:1212:16508:32631,J00121:27:H3GGKBBXX:5:1108:9759:14396,J00121:27:H3GGKBBXX:5:1111:11180:47348,J00121:27:H3GGKBBXX:5:1227:8785:36763,J00121:27:H3GGKBBXX:5:1119:4827:25369,J00121:27:H3GGKBBXX:5:1107:15564:25263,J00121:27:H3GGKBBXX:5:2104:5091:25333,J00121:27:H3GGKBBXX:5:1204:6888:14273,J00121:27:H3GGKBBXX:5:1124:4076:3916,J00121:27:H3GGKBBXX:5:1217:8887:47243,J00121:27:H3GGKBBXX:5:1115:29285:20199,J00121:27:H3GGKBBXX:5:2104:22130:7662,J00121:27:H3GGKBBXX:5:2126:4188:4321,J00121:27:H3GGKBBXX:5:2115:20111:22872,J00121:27:H3GGKBBXX:5:1223:8227:5024,J00121:27:H3GGKBBXX:5:2221:26666:46539,J00121:27:H3GGKBBXX:5:2222:13474:48368,J00121:27:H3GGKBBXX:5:1110:6441:28692,J00121:27:H3GGKBBXX:5:1228:24332:28956,J00121:27:H3GGKBBXX:5:2206:16366:7732,J00121:27:H3GGKBBXX:5:1220:7040:8945,J00121:27:H3GGKBBXX:5:2225:18568:2615;sequence=TACAATTGAGTAGTAATCGTATTGATTTA;start=223985;subtype=IES;support_ref=0;support_variant=40;type=IES;
scaffold51_28_with_IES	MILORD	internal_eliminated_sequence	224621	224671	.	.	.	ID=MILORD.28.224621.224671;Name=MILORD.28.224621.224671;bounded_by_ta=TRUE;common_boundary=RIGHT;end=224671;ies_id=IESPGM.PTET51.1.28.216274;ies_left_dist=8;ies_min_dist=0;ies_right_dist=0;junction_seq=cactgaattaactggTAtctaatgcctcatta;read_names=J00121:27:H3GGKBBXX:5:2206:24596:31769,J00121:27:H3GGKBBXX:5:2121:27620:11583;sequence=TATGGATGTATAGTAATATTAAAATTCATAATCTATCCTCAGTGTTCACTA;start=224621;subtype=PARTIAL_EXTERNAL;support_ref=10;support_variant=2;type=ALTERNATIVE;
scaffold51_28_with_IES	MILORD	internal_eliminated_sequence	224629	224671	.	.	.	ID=MILORD.28.224629.224671;Name=MILORD.28.224629.224671;bounded_by_ta=TRUE;common_boundary=Both;end=224671;ies_id=IESPGM.PTET51.1.28.216274;ies_left_dist=0;ies_min_dist=0;ies_right_dist=0;junction_seq=taactggtatggatgTAtctaatgcctcatta;read_names=J00121:27:H3GGKBBXX:5:2227:14377:29044,J00121:27:H3GGKBBXX:5:2211:14610:46258,J00121:27:H3GGKBBXX:5:1124:24982:27760,J00121:27:H3GGKBBXX:5:1110:12763:2826,J00121:27:H3GGKBBXX:5:2214:29406:21782,J00121:27:H3GGKBBXX:5:1113:25936:8805,J00121:27:H3GGKBBXX:5:2118:7009:43955,J00121:27:H3GGKBBXX:5:2209:23581:28006,J00121:27:H3GGKBBXX:5:2203:16163:4708,J00121:27:H3GGKBBXX:5:1215:5710:45713,J00121:27:H3GGKBBXX:5:2128:18619:31259,J00121:27:H3GGKBBXX:5:1126:21714:4549,J00121:27:H3GGKBBXX:5:1109:11160:27021,J00121:27:H3GGKBBXX:5:1201:17919:9649,J00121:27:H3GGKBBXX:5:2202:19725:31664,J00121:27:H3GGKBBXX:5:1109:11109:27039,J00121:27:H3GGKBBXX:5:1102:5751:27461,J00121:27:H3GGKBBXX:5:2115:27793:41634,J00121:27:H3GGKBBXX:5:2122:13261:6677,J00121:27:H3GGKBBXX:5:2202:19157:30644,J00121:27:H3GGKBBXX:5:1215:25114:35268,J00121:27:H3GGKBBXX:5:1118:14702:16489,J00121:27:H3GGKBBXX:5:2209:11556:9315;sequence=TATAGTAATATTAAAATTCATAATCTATCCTCAGTGTTCACTA;start=224629;subtype=IES;support_ref=3;support_variant=23;type=IES;
scaffold51_28_with_IES	MILORD	internal_eliminated_sequence	224640	224671	.	.	.	ID=MILORD.28.224640.224671;Name=MILORD.28.224640.224671;bounded_by_ta=TRUE;common_boundary=RIGHT;end=224671;ies_id=IESPGM.PTET51.1.28.216274;ies_left_dist=-11;ies_min_dist=0;ies_right_dist=0;junction_seq=gatgtatagtaatatTAtctaatgcctcatta;read_names=J00121:27:H3GGKBBXX:5:2222:30766:5253;sequence=TAAAATTCATAATCTATCCTCAGTGTTCACTA;start=224640;subtype=PARTIAL_INTERNAL;support_ref=0;support_variant=1;type=ALTERNATIVE;
scaffold51_28_with_IES	MILORD	internal_eliminated_sequence	224878	226352	.	.	.	ID=MILORD.28.224878.226352;Name=MILORD.28.224878.226352;bounded_by_ta=TRUE;common_boundary=RIGHT;end=226352;ies_id=IESPGM.PTET51.1.28.217684;ies_left_dist=1258;ies_min_dist=0;ies_right_dist=0;junction_seq=aaagatgccgatcaaTAccagttaatgtggta;read_names=J00121:27:H3GGKBBXX:5:2120:23236:33563;sequence=TATTGTGGAGTTTTGGTGCAATCACCAGATAATCTAGGAGAAGTCCATGACTGGAGTGATCTTTTCAAGCACACACTCAAAGATGCCAAACTCTTAAAAGTCATTGGAACAGACTTACTGAGTTTGGCTATCAACAAAACACCCAAAGATTAAGGAGCAAATGTTACATATGGAAATTCATAAAGATTTGGTGTACCTATGGGTTTTGGTGGACCACACGCTGCTTTCTTTGCAGTTGAAGACGAATTCAAAAGAAAAATGCCAGGACGTATCATTGGTATTTCCAAGGATGCCAATGGAAAATCAGCCTATAGAATGTCATTGCAAACCAGAGAATAACACATCAGAAGAGAAAAGGCCACCTCCAATATCTGTACAGCTCAAGCATTATTGGCTAATATGGCTGGCTTTTATGCAACTTACCATGGTCCATAGGGATTACAGAAGATAGCAAATAGAGTCAATTGTTTGGCTAGAAGCTTTGCTAAATTGGCAAAAAGTCTGGGATTAGTTGTTAAGGAAGGAAGGATCTTTGATACAGTAGTATTACACAATACAGAAACCTTGTAAGAGTATTTGCATTATAATGCCTAAACTAATGTCAGGAAAATTGGATAAGATACCATCTTTAGTTTTGATGAGACTCACACTGTCTAAGATGTAGAAGATCTATTCAACCATCTTCAACATTACACAAAGAAAAAGGCAGATTTTATGTCAGTCATTCAGAAAGTAATTCCATATAAATCTGAAAGAGCACCCTTTTTGTAATAGAAGGTGTTCAATTCATTACATAGTGAAACTGAAATGTTGAGATACATCAACTATTTAAGATAAAAAGATGTCTCATTAACTAAGTCTATGATTTCATTAGGTAGTTGTATAACTAAGTTGTTTTGAATTCTATGATACAATCAATTCAGTCATTCCTATCATACTATGAAATTGAATCCAACCTCTTTCATGTTGCCTGTCTCATTCTAAGGATTCTCCCAATTGCATCCATTTTCCCCTTTGTCTTGTACTTAAGGCTATTAAGAATTGACAGAAAATGTTGAAAAATGGTTATGCGATATTACACAATTGGAAGCTGTGTCCTTAATGCCTAACAGTGGTGCCTAAGGAGAATACACAGGTTTATTATGCATCAGAAAATATCACATCATGAATGGACAAAAAGATAGAAATATTTGTTTAATTCCAATATCTGCTCATGGTACTAATCCTGCTTCAGCTGTTCTTGCTGGATTAACTGTTGTATTGTTAAATAAATTAGAACTCTTATTTAATTTACTAGATTTTTGATAAAATTAATGATGATACAATTTATAAAAGACTATATAAGTATGATTTCTATTGTTATTAGCAATTACTAATTAATATATTTATAATATTCATAATAATAAATTGAAATGTTTTATATATCTTCAGATCATTTATTAAATAAATTTTCTATAATTATTTTAAACAGACAA;start=224878;subtype=PARTIAL_EXTERNAL;support_ref=73;support_variant=1;type=ALTERNATIVE;
scaffold51_28_with_IES	MILORD	internal_eliminated_sequence	225759	225812	.	.	.	ID=MILORD.28.225759.225812;Name=MILORD.28.225759.225812;bounded_by_ta=TRUE;common_boundary=Both;end=225812;ies_id=IESPGM.PTET51.1.28.217361;ies_left_dist=0;ies_min_dist=0;ies_right_dist=0;junction_seq=ttcattaggtagttgTActatgaaattgaatc;read_names=J00121:27:H3GGKBBXX:5:2119:23338:34090,J00121:27:H3GGKBBXX:5:1114:23642:36200,J00121:27:H3GGKBBXX:5:1217:15493:47753,J00121:27:H3GGKBBXX:5:2224:20263:46803,J00121:27:H3GGKBBXX:5:1126:29559:39172,J00121:27:H3GGKBBXX:5:2119:13393:9156,J00121:27:H3GGKBBXX:5:1106:5304:11003,J00121:27:H3GGKBBXX:5:1110:30005:8998,J00121:27:H3GGKBBXX:5:2108:17777:35110,J00121:27:H3GGKBBXX:5:2121:24962:21113,J00121:27:H3GGKBBXX:5:2217:4452:22291,J00121:27:H3GGKBBXX:5:2205:24353:35251,J00121:27:H3GGKBBXX:5:2209:28990:45572,J00121:27:H3GGKBBXX:5:1216:25743:12023,J00121:27:H3GGKBBXX:5:2220:5294:49001,J00121:27:H3GGKBBXX:5:2221:31182:3055,J00121:27:H3GGKBBXX:5:1225:17442:25034,J00121:27:H3GGKBBXX:5:1225:14539:8154,J00121:27:H3GGKBBXX:5:2107:17969:41247,J00121:27:H3GGKBBXX:5:1221:10135:7310,J00121:27:H3GGKBBXX:5:1116:19816:38468,J00121:27:H3GGKBBXX:5:2224:25946:35936,J00121:27:H3GGKBBXX:5:1227:19339:23259,J00121:27:H3GGKBBXX:5:2119:18314:15293,J00121:27:H3GGKBBXX:5:2121:22769:40526,J00121:27:H3GGKBBXX:5:1104:10713:30433,J00121:27:H3GGKBBXX:5:1101:27265:18669,J00121:27:H3GGKBBXX:5:1108:28260:13781,J00121:27:H3GGKBBXX:5:1227:26575:40332,J00121:27:H3GGKBBXX:5:1109:28422:24366,J00121:27:H3GGKBBXX:5:1111:19218:35180,J00121:27:H3GGKBBXX:5:2220:12662:23434,J00121:27:H3GGKBBXX:5:1205:10450:29272,J00121:27:H3GGKBBXX:5:2105:22201:2017,J00121:27:H3GGKBBXX:5:2218:14154:38890;sequence=TATAACTAAGTTGTTTTGAATTCTATGATACAATCAATTCAGTCATTCCTATCA;start=225759;subtype=IES;support_ref=0;support_variant=35;type=IES;
scaffold51_28_with_IES	MILORD	internal_eliminated_sequence	225759	225815	.	.	.	ID=MILORD.28.225759.225815;Name=MILORD.28.225759.225815;bounded_by_ta=TRUE;common_boundary=LEFT;end=225815;ies_id=IESPGM.PTET51.1.28.217361;ies_left_dist=0;ies_min_dist=0;ies_right_dist=-3;junction_seq=ttcattaggtagttgTAtgaaattgaatccaa;read_names=J00121:27:H3GGKBBXX:5:1125:7567:34477,J00121:27:H3GGKBBXX:5:2121:19258:4549,J00121:27:H3GGKBBXX:5:1222:15747:31488;sequence=TATAACTAAGTTGTTTTGAATTCTATGATACAATCAATTCAGTCATTCCTATCATAC;start=225759;subtype=PARTIAL_EXTERNAL;support_ref=0;support_variant=3;type=ALTERNATIVE;
scaffold51_28_with_IES	MILORD	internal_eliminated_sequence	225759	225786	.	.	.	ID=MILORD.28.225759.225786;Name=MILORD.28.225759.225786;bounded_by_ta=TRUE;common_boundary=LEFT;end=225786;ies_id=IESPGM.PTET51.1.28.217361;ies_left_dist=0;ies_min_dist=0;ies_right_dist=26;junction_seq=ttcattaggtagttgTAcaatcaattcagtca;read_names=J00121:27:H3GGKBBXX:5:1221:23794:36569,J00121:27:H3GGKBBXX:5:1221:23794:36534;sequence=TATAACTAAGTTGTTTTGAATTCTATGA;start=225759;subtype=PARTIAL_INTERNAL;support_ref=0;support_variant=2;type=ALTERNATIVE;
scaffold51_28_with_IES	MILORD	internal_eliminated_sequence	226136	226352	.	.	.	ID=MILORD.28.226136.226352;Name=MILORD.28.226136.226352;bounded_by_ta=TRUE;common_boundary=Both;end=226352;ies_id=IESPGM.PTET51.1.28.217684;ies_left_dist=0;ies_min_dist=0;ies_right_dist=0;junction_seq=ctggattaactgttgTAccagttaatgtggta;read_names=J00121:27:H3GGKBBXX:5:1205:5051:29483,J00121:27:H3GGKBBXX:5:1119:23551:27356,J00121:27:H3GGKBBXX:5:1128:4269:47225,J00121:27:H3GGKBBXX:5:2215:26880:45256,J00121:27:H3GGKBBXX:5:2125:27265:22713,J00121:27:H3GGKBBXX:5:1105:10064:3705,J00121:27:H3GGKBBXX:5:1119:23439:27303,J00121:27:H3GGKBBXX:5:1226:13342:39734,J00121:27:H3GGKBBXX:5:2215:3539:4919,J00121:27:H3GGKBBXX:5:1222:28777:9508,J00121:27:H3GGKBBXX:5:1116:27986:28604,J00121:27:H3GGKBBXX:5:1106:27468:32947,J00121:27:H3GGKBBXX:5:1112:5325:48983,J00121:27:H3GGKBBXX:5:1217:20506:18142,J00121:27:H3GGKBBXX:5:1107:20040:2949,J00121:27:H3GGKBBXX:5:1214:9678:19214,J00121:27:H3GGKBBXX:5:1105:16143:19584,J00121:27:H3GGKBBXX:5:2104:15097:9051,J00121:27:H3GGKBBXX:5:2212:6066:31312,J00121:27:H3GGKBBXX:5:1224:17929:39734,J00121:27:H3GGKBBXX:5:2217:15970:8383,J00121:27:H3GGKBBXX:5:1123:13423:31998,J00121:27:H3GGKBBXX:5:1226:14732:43374,J00121:27:H3GGKBBXX:5:1210:10724:28411,J00121:27:H3GGKBBXX:5:1112:6745:23839,J00121:27:H3GGKBBXX:5:2202:24576:10704,J00121:27:H3GGKBBXX:5:1126:30025:20639,J00121:27:H3GGKBBXX:5:1210:11485:3811,J00121:27:H3GGKBBXX:5:2228:22485:34301,J00121:27:H3GGKBBXX:5:1223:7760:41071,J00121:27:H3GGKBBXX:5:2218:18477:17438,J00121:27:H3GGKBBXX:5:1213:29975:28112;sequence=TATTGTTAAATAAATTAGAACTCTTATTTAATTTACTAGATTTTTGATAAAATTAATGATGATACAATTTATAAAAGACTATATAAGTATGATTTCTATTGTTATTAGCAATTACTAATTAATATATTTATAATATTCATAATAATAAATTGAAATGTTTTATATATCTTCAGATCATTTATTAAATAAATTTTCTATAATTATTTTAAACAGACAA;start=226136;subtype=IES;support_ref=10;support_variant=32;type=IES;
scaffold51_28_with_IES	MILORD	internal_eliminated_sequence	226136	226341	.	.	.	ID=MILORD.28.226136.226341;Name=MILORD.28.226136.226341;bounded_by_ta=TRUE;common_boundary=LEFT;end=226341;ies_id=IESPGM.PTET51.1.28.217684;ies_left_dist=0;ies_min_dist=0;ies_right_dist=11;junction_seq=ctggattaactgttgTAaacagacaataccag;read_names=J00121:27:H3GGKBBXX:5:2216:25296:25597;sequence=TATTGTTAAATAAATTAGAACTCTTATTTAATTTACTAGATTTTTGATAAAATTAATGATGATACAATTTATAAAAGACTATATAAGTATGATTTCTATTGTTATTAGCAATTACTAATTAATATATTTATAATATTCATAATAATAAATTGAAATGTTTTATATATCTTCAGATCATTTATTAAATAAATTTTCTATAATTATTT;start=226136;subtype=PARTIAL_INTERNAL;support_ref=5;support_variant=1;type=ALTERNATIVE;
scaffold51_28_with_IES	MILORD	internal_eliminated_sequence	226146	226352	.	.	.	ID=MILORD.28.226146.226352;Name=MILORD.28.226146.226352;bounded_by_ta=TRUE;common_boundary=RIGHT;end=226352;ies_id=IESPGM.PTET51.1.28.217684;ies_left_dist=-10;ies_min_dist=0;ies_right_dist=0;junction_seq=tgttgtattgttaaaTAccagttaatgtggta;read_names=J00121:27:H3GGKBBXX:5:1205:10937:27021;sequence=TAAATTAGAACTCTTATTTAATTTACTAGATTTTTGATAAAATTAATGATGATACAATTTATAAAAGACTATATAAGTATGATTTCTATTGTTATTAGCAATTACTAATTAATATATTTATAATATTCATAATAATAAATTGAAATGTTTTATATATCTTCAGATCATTTATTAAATAAATTTTCTATAATTATTTTAAACAGACAA;start=226146;subtype=PARTIAL_INTERNAL;support_ref=2;support_variant=1;type=ALTERNATIVE;
scaffold51_28_with_IES	MILORD	internal_eliminated_sequence	226238	226352	.	.	.	ID=MILORD.28.226238.226352;Name=MILORD.28.226238.226352;bounded_by_ta=TRUE;common_boundary=RIGHT;end=226352;ies_id=IESPGM.PTET51.1.28.217684;ies_left_dist=-102;ies_min_dist=0;ies_right_dist=0;junction_seq=tatgatttctattgtTAccagttaatgtggta;read_names=J00121:27:H3GGKBBXX:5:2202:11393:26054;sequence=TATTAGCAATTACTAATTAATATATTTATAATATTCATAATAATAAATTGAAATGTTTTATATATCTTCAGATCATTTATTAAATAAATTTTCTATAATTATTTTAAACAGACAA;start=226238;subtype=PARTIAL_INTERNAL;support_ref=4;support_variant=1;type=ALTERNATIVE;
scaffold51_28_with_IES	MILORD	internal_eliminated_sequence	227801	228091	.	.	.	ID=MILORD.28.227801.228091;Name=MILORD.28.227801.228091;bounded_by_ta=TRUE;common_boundary=LEFT;end=228091;ies_id=IESPGM.PTET51.1.28.219132;ies_left_dist=0;ies_min_dist=0;ies_right_dist=-181;junction_seq=ttctatgaaaaattgTAtaaaatatcagccat;read_names=J00121:27:H3GGKBBXX:5:2116:17147:21078;sequence=TACTGTAAATAATTATCATTTTTTGAAATTTATATCTAACTATTTTTAAATAATCCTTTATTAAATATCATTGAGTACATAAGAACATCATTCTGACTCTGAATTAGTTGTATTATCATAAAATTTCTTAGCACACAATGCTAGAAAGTTTTTACAAGTTTTTGGGGTTAATTCACAAAATAATTCCAACTTAATATCTCCATGACTAGTATGCAAAGTGACAGACATTTTTAAATTATTTAATATATATTATGTAATTTATTATTCATATAAGTTTAGATATAATAACTA;start=227801;subtype=PARTIAL_EXTERNAL;support_ref=1;support_variant=1;type=ALTERNATIVE;
scaffold51_28_with_IES	MILORD	internal_eliminated_sequence	227801	227918	.	.	.	ID=MILORD.28.227801.227918;Name=MILORD.28.227801.227918;bounded_by_ta=TRUE;common_boundary=LEFT;end=227918;ies_id=IESPGM.PTET51.1.28.219132;ies_left_dist=0;ies_min_dist=0;ies_right_dist=-8;junction_seq=ttctatgaaaaattgTAaaatttcttagcaca;read_names=J00121:27:H3GGKBBXX:5:2209:21836:12040,J00121:27:H3GGKBBXX:5:1112:7973:45731;sequence=TACTGTAAATAATTATCATTTTTTGAAATTTATATCTAACTATTTTTAAATAATCCTTTATTAAATATCATTGAGTACATAAGAACATCATTCTGACTCTGAATTAGTTGTATTATCA;start=227801;subtype=PARTIAL_EXTERNAL;support_ref=2;support_variant=2;type=ALTERNATIVE;
scaffold51_28_with_IES	MILORD	internal_eliminated_sequence	227801	227910	.	.	.	ID=MILORD.28.227801.227910;Name=MILORD.28.227801.227910;bounded_by_ta=TRUE;common_boundary=Both;end=227910;ies_id=IESPGM.PTET51.1.28.219132;ies_left_dist=0;ies_min_dist=0;ies_right_dist=0;junction_seq=ttctatgaaaaattgTAttatcataaaatttc;read_names=J00121:27:H3GGKBBXX:5:2217:21734:20340,J00121:27:H3GGKBBXX:5:2116:27235:2861,J00121:27:H3GGKBBXX:5:2109:14113:29501,J00121:27:H3GGKBBXX:5:2225:11211:19478,J00121:27:H3GGKBBXX:5:2109:20425:20322,J00121:27:H3GGKBBXX:5:1216:22506:25052,J00121:27:H3GGKBBXX:5:2108:29274:26512,J00121:27:H3GGKBBXX:5:2203:5893:43955,J00121:27:H3GGKBBXX:5:1213:6908:24718,J00121:27:H3GGKBBXX:5:2109:25763:33440,J00121:27:H3GGKBBXX:5:2111:20506:25879,J00121:27:H3GGKBBXX:5:1221:28635:37712,J00121:27:H3GGKBBXX:5:2218:23541:19671,J00121:27:H3GGKBBXX:5:1205:29701:13394,J00121:27:H3GGKBBXX:5:2224:10216:11565;sequence=TACTGTAAATAATTATCATTTTTTGAAATTTATATCTAACTATTTTTAAATAATCCTTTATTAAATATCATTGAGTACATAAGAACATCATTCTGACTCTGAATTAGTTG;start=227801;subtype=IES;support_ref=2;support_variant=15;type=IES;
scaffold51_28_with_IES	MILORD	internal_eliminated_sequence	227810	227910	.	.	.	ID=MILORD.28.227810.227910;Name=MILORD.28.227810.227910;bounded_by_ta=TRUE;common_boundary=RIGHT;end=227910;ies_id=IESPGM.PTET51.1.28.219132;ies_left_dist=-9;ies_min_dist=0;ies_right_dist=0;junction_seq=aaattgtactgtaaaTAttatcataaaatttc;read_names=J00121:27:H3GGKBBXX:5:1122:12266:32349;sequence=TAATTATCATTTTTTGAAATTTATATCTAACTATTTTTAAATAATCCTTTATTAAATATCATTGAGTACATAAGAACATCATTCTGACTCTGAATTAGTTG;start=227810;subtype=PARTIAL_INTERNAL;support_ref=1;support_variant=1;type=ALTERNATIVE;
scaffold51_28_with_IES	MILORD	internal_eliminated_sequence	228277	228282	.	.	.	ID=MILORD.28.228277.228282;Name=MILORD.28.228277.228282;bounded_by_ta=TRUE;common_boundary=None;end=228282;ies_id=IESPGM.PTET51.1.28.219854;ies_left_dist=356;ies_min_dist=356;ies_right_dist=407;junction_seq=ttctaccttccatcaTAcattatattgctgga;read_names=J00121:27:H3GGKBBXX:5:1207:30634:36394;sequence=TAGACG;start=228277;subtype=MAC;support_ref=2;support_variant=1;type=CRYPTIC;
scaffold51_28_with_IES	MILORD	internal_eliminated_sequence	228633	228689	.	.	.	ID=MILORD.28.228633.228689;Name=MILORD.28.228633.228689;bounded_by_ta=TRUE;common_boundary=Both;end=228689;ies_id=IESPGM.PTET51.1.28.219854;ies_left_dist=0;ies_min_dist=0;ies_right_dist=0;junction_seq=atttcataagcaatgTActtacctagtgaatc;read_names=J00121:27:H3GGKBBXX:5:1221:27651:31646,J00121:27:H3GGKBBXX:5:2124:8014:9262,J00121:27:H3GGKBBXX:5:2211:9384:16665,J00121:27:H3GGKBBXX:5:1219:14215:39734,J00121:27:H3GGKBBXX:5:1105:27225:4884,J00121:27:H3GGKBBXX:5:1121:11150:33053,J00121:27:H3GGKBBXX:5:2114:25885:48772,J00121:27:H3GGKBBXX:5:1213:12987:30222,J00121:27:H3GGKBBXX:5:2201:8572:3301,J00121:27:H3GGKBBXX:5:1205:25976:12743,J00121:27:H3GGKBBXX:5:1227:4868:30468,J00121:27:H3GGKBBXX:5:1212:12347:9491,J00121:27:H3GGKBBXX:5:1105:25398:37589,J00121:27:H3GGKBBXX:5:1115:5883:5464,J00121:27:H3GGKBBXX:5:1116:15950:40385,J00121:27:H3GGKBBXX:5:2217:13727:47014,J00121:27:H3GGKBBXX:5:2208:14275:42689,J00121:27:H3GGKBBXX:5:2126:8268:22432,J00121:27:H3GGKBBXX:5:2212:18385:18687,J00121:27:H3GGKBBXX:5:1211:18396:9491,J00121:27:H3GGKBBXX:5:1212:5812:11073,J00121:27:H3GGKBBXX:5:2220:9770:2035,J00121:27:H3GGKBBXX:5:1221:7202:18827,J00121:27:H3GGKBBXX:5:1105:10236:17720,J00121:27:H3GGKBBXX:5:2216:7963:41317,J00121:27:H3GGKBBXX:5:2216:9384:30696,J00121:27:H3GGKBBXX:5:2116:12581:26846,J00121:27:H3GGKBBXX:5:1208:29051:24999,J00121:27:H3GGKBBXX:5:1127:21420:33651;sequence=TATTGAATTATAAATTGAATAATTATAAATTCCTTTTAAATATAATTAAATGGACAA;start=228633;subtype=IES;support_ref=82;support_variant=29;type=IES;
scaffold51_28_with_IES	MILORD	internal_eliminated_sequence	229763	229937	.	.	.	ID=MILORD.28.229763.229937;Name=MILORD.28.229763.229937;bounded_by_ta=TRUE;common_boundary=Both;end=229937;ies_id=IESPGM.PTET51.1.28.220927;ies_left_dist=0;ies_min_dist=0;ies_right_dist=0;junction_seq=attttcaaaattatgTActtatgtttttgcat;read_names=J00121:27:H3GGKBBXX:5:1201:24180:14484,J00121:27:H3GGKBBXX:5:1208:8958:48386,J00121:27:H3GGKBBXX:5:1117:3234:34811,J00121:27:H3GGKBBXX:5:1127:12469:10862,J00121:27:H3GGKBBXX:5:1207:19928:35180,J00121:27:H3GGKBBXX:5:1102:28229:44640,J00121:27:H3GGKBBXX:5:1127:16376:11583,J00121:27:H3GGKBBXX:5:1120:28950:44236,J00121:27:H3GGKBBXX:5:1225:27712:33756,J00121:27:H3GGKBBXX:5:2202:18101:27127,J00121:27:H3GGKBBXX:5:1217:18426:8277,J00121:27:H3GGKBBXX:5:2226:19816:4004,J00121:27:H3GGKBBXX:5:1108:10226:38978,J00121:27:H3GGKBBXX:5:1205:29082:37853,J00121:27:H3GGKBBXX:5:2104:6390:31417,J00121:27:H3GGKBBXX:5:1116:17695:36517,J00121:27:H3GGKBBXX:5:2219:18355:13675,J00121:27:H3GGKBBXX:5:1121:8288:41634,J00121:27:H3GGKBBXX:5:2202:17990:27039,J00121:27:H3GGKBBXX:5:1204:16691:3442,J00121:27:H3GGKBBXX:5:2110:19613:12445,J00121:27:H3GGKBBXX:5:2211:20750:14238,J00121:27:H3GGKBBXX:5:2224:11809:15768,J00121:27:H3GGKBBXX:5:2212:28077:24753,J00121:27:H3GGKBBXX:5:1226:21816:26635,J00121:27:H3GGKBBXX:5:1106:12337:45273,J00121:27:H3GGKBBXX:5:1223:25022:39541,J00121:27:H3GGKBBXX:5:2228:4848:30116,J00121:27:H3GGKBBXX:5:2125:14549:3424,J00121:27:H3GGKBBXX:5:2202:18517:42970,J00121:27:H3GGKBBXX:5:2206:24251:11266,J00121:27:H3GGKBBXX:5:2110:22638:19830,J00121:27:H3GGKBBXX:5:1215:23368:16805,J00121:27:H3GGKBBXX:5:1116:26646:18441,J00121:27:H3GGKBBXX:5:2219:11789:9262,J00121:27:H3GGKBBXX:5:2222:13829:47401,J00121:27:H3GGKBBXX:5:1127:23033:7785,J00121:27:H3GGKBBXX:5:1127:23074:9508,J00121:27:H3GGKBBXX:5:2215:13068:20129,J00121:27:H3GGKBBXX:5:1228:27316:48087,J00121:27:H3GGKBBXX:5:1210:26098:39049,J00121:27:H3GGKBBXX:5:2126:5365:30450;sequence=TATTGCTACTTTAATTTTTGTATTAATTTATTTATTTAAGTATATTCATGTTTTTCATTTAAATTAAATCTATCTATTTAAAAGGATCTTATATTTTAACATTAAAATTAGCATTTTCTTATTAATATAATCATCTAAAAATACTTAACTTTAAATAGTTATTTTAACTTAATAG;start=229763;subtype=IES;support_ref=16;support_variant=42;type=IES;
scaffold51_28_with_IES	MILORD	internal_eliminated_sequence	229774	229937	.	.	.	ID=MILORD.28.229774.229937;Name=MILORD.28.229774.229937;bounded_by_ta=TRUE;common_boundary=RIGHT;end=229937;ies_id=IESPGM.PTET51.1.28.220927;ies_left_dist=-11;ies_min_dist=0;ies_right_dist=0;junction_seq=tatgtattgctacttTActtatgtttttgcat;read_names=J00121:27:H3GGKBBXX:5:1112:17371:31312;sequence=TAATTTTTGTATTAATTTATTTATTTAAGTATATTCATGTTTTTCATTTAAATTAAATCTATCTATTTAAAAGGATCTTATATTTTAACATTAAAATTAGCATTTTCTTATTAATATAATCATCTAAAAATACTTAACTTTAAATAGTTATTTTAACTTAATAG;start=229774;subtype=PARTIAL_INTERNAL;support_ref=8;support_variant=1;type=ALTERNATIVE;
scaffold51_28_with_IES	MILORD	internal_eliminated_sequence	229859	229887	.	.	.	ID=MILORD.28.229859.229887;Name=MILORD.28.229859.229887;bounded_by_ta=TRUE;common_boundary=None;end=229887;ies_id=IESPGM.PTET51.1.28.220927;ies_left_dist=-96;ies_min_dist=50;ies_right_dist=50;junction_seq=aaggatcttatatttTAtaatcatctaaaaat;read_names=J00121:27:H3GGKBBXX:5:1103:15077:33316;sequence=TAACATTAAAATTAGCATTTTCTTATTAA;start=229859;subtype=INTERNAL;support_ref=8;support_variant=1;type=ALTERNATIVE;
scaffold51_28_with_IES	MILORD	internal_eliminated_sequence	230512	230597	.	.	.	ID=MILORD.28.230512.230597;Name=MILORD.28.230512.230597;bounded_by_ta=TRUE;common_boundary=RIGHT;end=230597;ies_id=IESPGM.PTET51.1.28.221512;ies_left_dist=11;ies_min_dist=0;ies_right_dist=0;junction_seq=cttttcactttatttTAaatcgggtacagttc;read_names=J00121:27:H3GGKBBXX:5:1108:24860:18370;sequence=TAAGGAGTAGATACAATAGATAATAAATTACTACTTAATTTTAATTGTAAATTTTGGAAATTAGAGAATTATATTAATTTGATCTA;start=230512;subtype=PARTIAL_EXTERNAL;support_ref=6;support_variant=1;type=ALTERNATIVE;
scaffold51_28_with_IES	MILORD	internal_eliminated_sequence	230523	230585	.	.	.	ID=MILORD.28.230523.230585;Name=MILORD.28.230523.230585;bounded_by_ta=TRUE;common_boundary=LEFT;end=230585;ies_id=IESPGM.PTET51.1.28.221512;ies_left_dist=0;ies_min_dist=0;ies_right_dist=12;junction_seq=attttaaggagtagaTAatttgatctataaat;read_names=J00121:27:H3GGKBBXX:5:1108:20943:45871;sequence=TACAATAGATAATAAATTACTACTTAATTTTAATTGTAAATTTTGGAAATTAGAGAATTATAT;start=230523;subtype=PARTIAL_INTERNAL;support_ref=1;support_variant=1;type=ALTERNATIVE;
scaffold51_28_with_IES	MILORD	internal_eliminated_sequence	230523	230606	.	.	.	ID=MILORD.28.230523.230606;Name=MILORD.28.230523.230606;bounded_by_ta=TRUE;common_boundary=LEFT;end=230606;ies_id=IESPGM.PTET51.1.28.221512;ies_left_dist=0;ies_min_dist=0;ies_right_dist=-9;junction_seq=attttaaggagtagaTAcagttctaactaatt;read_names=J00121:27:H3GGKBBXX:5:2112:27559:22274,J00121:27:H3GGKBBXX:5:2124:12510:6466;sequence=TACAATAGATAATAAATTACTACTTAATTTTAATTGTAAATTTTGGAAATTAGAGAATTATATTAATTTGATCTATAAATCGGG;start=230523;subtype=PARTIAL_EXTERNAL;support_ref=2;support_variant=2;type=ALTERNATIVE;
scaffold51_28_with_IES	MILORD	internal_eliminated_sequence	230523	230597	.	.	.	ID=MILORD.28.230523.230597;Name=MILORD.28.230523.230597;bounded_by_ta=TRUE;common_boundary=Both;end=230597;ies_id=IESPGM.PTET51.1.28.221512;ies_left_dist=0;ies_min_dist=0;ies_right_dist=0;junction_seq=attttaaggagtagaTAaatcgggtacagttc;read_names=J00121:27:H3GGKBBXX:5:1112:24840:7222,J00121:27:H3GGKBBXX:5:2111:23886:35215,J00121:27:H3GGKBBXX:5:2226:16914:36851,J00121:27:H3GGKBBXX:5:2113:4645:29940,J00121:27:H3GGKBBXX:5:1227:20121:31470,J00121:27:H3GGKBBXX:5:1114:25692:24489,J00121:27:H3GGKBBXX:5:1208:6877:27901,J00121:27:H3GGKBBXX:5:2207:18730:41792,J00121:27:H3GGKBBXX:5:2221:19969:48403,J00121:27:H3GGKBBXX:5:1109:5751:6290,J00121:27:H3GGKBBXX:5:1227:22881:29149,J00121:27:H3GGKBBXX:5:2118:20303:33053,J00121:27:H3GGKBBXX:5:1214:13849:40367,J00121:27:H3GGKBBXX:5:1204:26920:31505,J00121:27:H3GGKBBXX:5:1209:8714:49159,J00121:27:H3GGKBBXX:5:2214:15950:34758,J00121:27:H3GGKBBXX:5:1216:19065:15363,J00121:27:H3GGKBBXX:5:1116:14042:27338,J00121:27:H3GGKBBXX:5:1208:13677:31769,J00121:27:H3GGKBBXX:5:1208:26058:44886,J00121:27:H3GGKBBXX:5:1103:8572:15715,J00121:27:H3GGKBBXX:5:2110:15371:8435,J00121:27:H3GGKBBXX:5:2206:19106:24753,J00121:27:H3GGKBBXX:5:2119:29082:35075,J00121:27:H3GGKBBXX:5:1126:23652:35374,J00121:27:H3GGKBBXX:5:2110:15311:8435,J00121:27:H3GGKBBXX:5:1101:11951:34547,J00121:27:H3GGKBBXX:5:1114:24637:24771,J00121:27:H3GGKBBXX:5:1201:18791:27479,J00121:27:H3GGKBBXX:5:2223:13880:38381,J00121:27:H3GGKBBXX:5:1101:13727:23452,J00121:27:H3GGKBBXX:5:2218:14245:4971,J00121:27:H3GGKBBXX:5:1206:27082:26195,J00121:27:H3GGKBBXX:5:2218:21856:29976,J00121:27:H3GGKBBXX:5:2206:14681:44623,J00121:27:H3GGKBBXX:5:1223:24850:26934,J00121:27:H3GGKBBXX:5:2209:4584:46434,J00121:27:H3GGKBBXX:5:1227:28047:27865,J00121:27:H3GGKBBXX:5:1128:23257:18159,J00121:27:H3GGKBBXX:5:1210:20740:17983,J00121:27:H3GGKBBXX:5:2108:9607:26265,J00121:27:H3GGKBBXX:5:2227:27773:4602,J00121:27:H3GGKBBXX:5:1107:14499:2844,J00121:27:H3GGKBBXX:5:2225:31507:45221,J00121:27:H3GGKBBXX:5:2218:13291:10387,J00121:27:H3GGKBBXX:5:2126:11048:23979,J00121:27:H3GGKBBXX:5:2223:5934:36745,J00121:27:H3GGKBBXX:5:1126:23784:35708;sequence=TACAATAGATAATAAATTACTACTTAATTTTAATTGTAAATTTTGGAAATTAGAGAATTATATTAATTTGATCTA;start=230523;subtype=IES;support_ref=2;support_variant=48;type=IES;
scaffold51_28_with_IES	MILORD	internal_eliminated_sequence	230532	230597	.	.	.	ID=MILORD.28.230532.230597;Name=MILORD.28.230532.230597;bounded_by_ta=TRUE;common_boundary=RIGHT;end=230597;ies_id=IESPGM.PTET51.1.28.221512;ies_left_dist=-9;ies_min_dist=0;ies_right_dist=0;junction_seq=agtagatacaatagaTAaatcgggtacagttc;read_names=J00121:27:H3GGKBBXX:5:1115:13738:43023;sequence=TAATAAATTACTACTTAATTTTAATTGTAAATTTTGGAAATTAGAGAATTATATTAATTTGATCTA;start=230532;subtype=PARTIAL_INTERNAL;support_ref=0;support_variant=1;type=ALTERNATIVE;
scaffold51_28_with_IES	MILORD	internal_eliminated_sequence	230535	230597	.	.	.	ID=MILORD.28.230535.230597;Name=MILORD.28.230535.230597;bounded_by_ta=TRUE;common_boundary=RIGHT;end=230597;ies_id=IESPGM.PTET51.1.28.221512;ies_left_dist=-12;ies_min_dist=0;ies_right_dist=0;junction_seq=agatacaatagataaTAaatcgggtacagttc;read_names=J00121:27:H3GGKBBXX:5:2119:10145:7328;sequence=TAAATTACTACTTAATTTTAATTGTAAATTTTGGAAATTAGAGAATTATATTAATTTGATCTA;start=230535;subtype=PARTIAL_INTERNAL;support_ref=0;support_variant=1;type=ALTERNATIVE;
scaffold51_28_with_IES	MILORD	internal_eliminated_sequence	234054	234090	.	.	.	ID=MILORD.28.234054.234090;Name=MILORD.28.234054.234090;bounded_by_ta=TRUE;common_boundary=LEFT;end=234090;ies_id=IESPGM.PTET51.1.28.224968;ies_left_dist=0;ies_min_dist=0;ies_right_dist=11;junction_seq=cgttgtttccattaaTAatttgactgtagagc;read_names=J00121:27:H3GGKBBXX:5:1124:17218:42302;sequence=TATACTTAGTATTTACATATATTATTTATTGAATAGA;start=234054;subtype=PARTIAL_INTERNAL;support_ref=0;support_variant=1;type=ALTERNATIVE;
scaffold51_28_with_IES	MILORD	internal_eliminated_sequence	234054	234101	.	.	.	ID=MILORD.28.234054.234101;Name=MILORD.28.234054.234101;bounded_by_ta=TRUE;common_boundary=Both;end=234101;ies_id=IESPGM.PTET51.1.28.224968;ies_left_dist=0;ies_min_dist=0;ies_right_dist=0;junction_seq=cgttgtttccattaaTAgagcgtctttccaat;read_names=J00121:27:H3GGKBBXX:5:2110:19025:23100,J00121:27:H3GGKBBXX:5:2226:23622:4690,J00121:27:H3GGKBBXX:5:1103:21085:40737,J00121:27:H3GGKBBXX:5:1108:5649:11495,J00121:27:H3GGKBBXX:5:2218:1560:13939,J00121:27:H3GGKBBXX:5:2217:18517:27883,J00121:27:H3GGKBBXX:5:2216:2534:32226,J00121:27:H3GGKBBXX:5:2114:24028:20304,J00121:27:H3GGKBBXX:5:1121:5619:48368,J00121:27:H3GGKBBXX:5:2119:17645:4848,J00121:27:H3GGKBBXX:5:2208:8156:44605,J00121:27:H3GGKBBXX:5:1113:14458:19408,J00121:27:H3GGKBBXX:5:2210:11820:30626,J00121:27:H3GGKBBXX:5:1114:19532:22151,J00121:27:H3GGKBBXX:5:1115:28595:7785,J00121:27:H3GGKBBXX:5:2104:29315:26265,J00121:27:H3GGKBBXX:5:2102:21724:4286,J00121:27:H3GGKBBXX:5:2213:22404:23364,J00121:27:H3GGKBBXX:5:2220:4168:29008,J00121:27:H3GGKBBXX:5:2228:18142:21535,J00121:27:H3GGKBBXX:5:1109:3072:8611,J00121:27:H3GGKBBXX:5:1209:14346:36868,J00121:27:H3GGKBBXX:5:2204:20527:34881,J00121:27:H3GGKBBXX:5:1127:15666:39998,J00121:27:H3GGKBBXX:5:1108:5700:22766,J00121:27:H3GGKBBXX:5:1210:17178:38961,J00121:27:H3GGKBBXX:5:1112:26392:31294,J00121:27:H3GGKBBXX:5:2213:12043:45396,J00121:27:H3GGKBBXX:5:1206:29335:25457,J00121:27:H3GGKBBXX:5:2103:23734:33053,J00121:27:H3GGKBBXX:5:2206:2859:23927,J00121:27:H3GGKBBXX:5:2214:18172:46733,J00121:27:H3GGKBBXX:5:1114:4036:35040,J00121:27:H3GGKBBXX:5:1223:28118:9807,J00121:27:H3GGKBBXX:5:2212:25205:47805,J00121:27:H3GGKBBXX:5:1206:6542:8119,J00121:27:H3GGKBBXX:5:1126:31943:16964,J00121:27:H3GGKBBXX:5:2119:17249:5710,J00121:27:H3GGKBBXX:5:1109:19512:45537,J00121:27:H3GGKBBXX:5:1209:15696:19197,J00121:27:H3GGKBBXX:5:1206:27651:40192,J00121:27:H3GGKBBXX:5:2223:3539:3618,J00121:27:H3GGKBBXX:5:1121:15503:37994,J00121:27:H3GGKBBXX:5:2214:9749:36886,J00121:27:H3GGKBBXX:5:2118:23784:17350,J00121:27:H3GGKBBXX:5:1205:26260:10458,J00121:27:H3GGKBBXX:5:2228:24860:39752,J00121:27:H3GGKBBXX:5:1218:23043:6044,J00121:27:H3GGKBBXX:5:2206:2443:19408,J00121:27:H3GGKBBXX:5:1213:19827:13658,J00121:27:H3GGKBBXX:5:1209:23937:6923,J00121:27:H3GGKBBXX:5:1214:20588:42407,J00121:27:H3GGKBBXX:5:2221:3823:37589,J00121:27:H3GGKBBXX:5:2214:29173:13851;sequence=TATACTTAGTATTTACATATATTATTTATTGAATAGATAATTTGACTG;start=234054;subtype=IES;support_ref=0;support_variant=54;type=IES;
scaffold51_28_with_IES	MILORD	internal_eliminated_sequence	234063	234101	.	.	.	ID=MILORD.28.234063.234101;Name=MILORD.28.234063.234101;bounded_by_ta=TRUE;common_boundary=RIGHT;end=234101;ies_id=IESPGM.PTET51.1.28.224968;ies_left_dist=-9;ies_min_dist=0;ies_right_dist=0;junction_seq=cattaatatacttagTAgagcgtctttccaat;read_names=J00121:27:H3GGKBBXX:5:2221:30097:15944;sequence=TATTTACATATATTATTTATTGAATAGATAATTTGACTG;start=234063;subtype=PARTIAL_INTERNAL;support_ref=0;support_variant=1;type=ALTERNATIVE;
scaffold51_28_with_IES	MILORD	internal_eliminated_sequence	235278	235306	.	.	.	ID=MILORD.28.235278.235306;Name=MILORD.28.235278.235306;bounded_by_ta=TRUE;common_boundary=None;end=235306;ies_id=IESPGM.PTET51.1.28.224968;ies_left_dist=-1224;ies_min_dist=1205;ies_right_dist=-1205;junction_seq=atatagcaaattataTAatgcttcactttatg;read_names=J00121:27:H3GGKBBXX:5:2208:24870:16418,J00121:27:H3GGKBBXX:5:1120:14560:16840;sequence=TATATTATTAATAAAAATGTATTCATTTT;start=235278;subtype=MAC;support_ref=214;support_variant=2;type=CRYPTIC;
scaffold51_28_with_IES	MILORD	internal_eliminated_sequence	238926	239035	.	.	.	ID=MILORD.28.238926.239035;Name=MILORD.28.238926.239035;bounded_by_ta=TRUE;common_boundary=Both;end=239035;ies_id=IESPGM.PTET51.1.28.229792;ies_left_dist=0;ies_min_dist=0;ies_right_dist=0;junction_seq=tcttgttctatcaggTAaatatagagatcttc;read_names=J00121:27:H3GGKBBXX:5:2212:5690:5200,J00121:27:H3GGKBBXX:5:1217:28635:15803,J00121:27:H3GGKBBXX:5:1114:15300:46399,J00121:27:H3GGKBBXX:5:2101:30827:7996,J00121:27:H3GGKBBXX:5:1111:25510:47981,J00121:27:H3GGKBBXX:5:1211:28706:33123,J00121:27:H3GGKBBXX:5:1205:18436:39066,J00121:27:H3GGKBBXX:5:2215:7801:7873,J00121:27:H3GGKBBXX:5:1116:5741:3143,J00121:27:H3GGKBBXX:5:1226:21085:45238,J00121:27:H3GGKBBXX:5:2104:9049:47981,J00121:27:H3GGKBBXX:5:1105:2067:28393,J00121:27:H3GGKBBXX:5:1126:19441:33035,J00121:27:H3GGKBBXX:5:2210:18842:35268,J00121:27:H3GGKBBXX:5:2211:2250:30960,J00121:27:H3GGKBBXX:5:1203:20882:21887,J00121:27:H3GGKBBXX:5:1102:6096:28200,J00121:27:H3GGKBBXX:5:1225:18791:31664,J00121:27:H3GGKBBXX:5:2211:4980:24472,J00121:27:H3GGKBBXX:5:2227:29203:11548,J00121:27:H3GGKBBXX:5:2224:17969:35339,J00121:27:H3GGKBBXX:5:1220:21775:10669,J00121:27:H3GGKBBXX:5:2227:26047:31716,J00121:27:H3GGKBBXX:5:1127:11637:45924,J00121:27:H3GGKBBXX:5:1114:10297:23874,J00121:27:H3GGKBBXX:5:1213:29782:12339,J00121:27:H3GGKBBXX:5:1228:26727:47313,J00121:27:H3GGKBBXX:5:1121:17046:6027,J00121:27:H3GGKBBXX:5:2105:25743:8435,J00121:27:H3GGKBBXX:5:1213:29762:12339,J00121:27:H3GGKBBXX:5:2201:25743:11671,J00121:27:H3GGKBBXX:5:2213:28858:7996,J00121:27:H3GGKBBXX:5:2112:22820:39172,J00121:27:H3GGKBBXX:5:1126:25540:19056,J00121:27:H3GGKBBXX:5:2106:19147:46873,J00121:27:H3GGKBBXX:5:1128:3955:16577,J00121:27:H3GGKBBXX:5:2222:13941:25474,J00121:27:H3GGKBBXX:5:1125:19827:45238,J00121:27:H3GGKBBXX:5:2223:25743:14766,J00121:27:H3GGKBBXX:5:2109:25479:39875,J00121:27:H3GGKBBXX:5:1112:15574:27074,J00121:27:H3GGKBBXX:5:1119:23135:41229,J00121:27:H3GGKBBXX:5:1207:10429:22555,J00121:27:H3GGKBBXX:5:2105:25763:8400,J00121:27:H3GGKBBXX:5:1108:23054:10387;sequence=TACAGGCAAGAACATTAATTTTCTGTTTACAAATAAGTATGTCCAATTAGATTTTTAGTGATTGATAATATATAATAAAAATGAAATAATCTGACTAAGAGAACTTACTG;start=238926;subtype=IES;support_ref=4;support_variant=45;type=IES;
scaffold51_28_with_IES	MILORD	internal_eliminated_sequence	238926	239030	.	.	.	ID=MILORD.28.238926.239030;Name=MILORD.28.238926.239030;bounded_by_ta=TRUE;common_boundary=LEFT;end=239030;ies_id=IESPGM.PTET51.1.28.229792;ies_left_dist=0;ies_min_dist=0;ies_right_dist=5;junction_seq=tcttgttctatcaggTActgtaaatatagaga;read_names=J00121:27:H3GGKBBXX:5:2123:22658:29606;sequence=TACAGGCAAGAACATTAATTTTCTGTTTACAAATAAGTATGTCCAATTAGATTTTTAGTGATTGATAATATATAATAAAAATGAAATAATCTGACTAAGAGAACT;start=238926;subtype=PARTIAL_INTERNAL;support_ref=2;support_variant=1;type=ALTERNATIVE;
scaffold51_28_with_IES	MILORD	internal_eliminated_sequence	239317	239364	.	.	.	ID=MILORD.28.239317.239364;Name=MILORD.28.239317.239364;bounded_by_ta=TRUE;common_boundary=Both;end=239364;ies_id=IESPGM.PTET51.1.28.230073;ies_left_dist=0;ies_min_dist=0;ies_right_dist=0;junction_seq=ttggtttaatattttTAactagctcctagagc;read_names=J00121:27:H3GGKBBXX:5:2207:26169:48421,J00121:27:H3GGKBBXX:5:2213:28716:5640,J00121:27:H3GGKBBXX:5:2216:13524:24507,J00121:27:H3GGKBBXX:5:2101:6137:33299,J00121:27:H3GGKBBXX:5:2120:15676:16981,J00121:27:H3GGKBBXX:5:1210:3498:11636,J00121:27:H3GGKBBXX:5:1211:14671:46399,J00121:27:H3GGKBBXX:5:2218:21410:41159,J00121:27:H3GGKBBXX:5:1112:27296:21500,J00121:27:H3GGKBBXX:5:2120:26961:7591,J00121:27:H3GGKBBXX:5:1220:16579:42390,J00121:27:H3GGKBBXX:5:2212:27681:11407,J00121:27:H3GGKBBXX:5:2210:7030:15645,J00121:27:H3GGKBBXX:5:1119:4614:17087,J00121:27:H3GGKBBXX:5:1107:5609:1719,J00121:27:H3GGKBBXX:5:2221:2960:26177,J00121:27:H3GGKBBXX:5:1202:6918:47981,J00121:27:H3GGKBBXX:5:2213:2016:1508,J00121:27:H3GGKBBXX:5:2109:14966:9069,J00121:27:H3GGKBBXX:5:2114:9891:45080,J00121:27:H3GGKBBXX:5:2103:28107:37818,J00121:27:H3GGKBBXX:5:1228:13078:24261;sequence=TATAGATGTTTAATTGGATTCAAATTAATTATCTTTTTTTAATGACTA;start=239317;subtype=IES;support_ref=8;support_variant=22;type=IES;
scaffold51_28_with_IES	MILORD	internal_eliminated_sequence	239317	239362	.	.	.	ID=MILORD.28.239317.239362;Name=MILORD.28.239317.239362;bounded_by_ta=TRUE;common_boundary=LEFT;end=239362;ies_id=IESPGM.PTET51.1.28.230073;ies_left_dist=0;ies_min_dist=0;ies_right_dist=2;junction_seq=ttggtttaatattttTAtaactagctcctaga;read_names=J00121:27:H3GGKBBXX:5:2110:12337:16612;sequence=TATAGATGTTTAATTGGATTCAAATTAATTATCTTTTTTTAATGAC;start=239317;subtype=PARTIAL_INTERNAL;support_ref=4;support_variant=1;type=ALTERNATIVE;
scaffold51_28_with_IES	MILORD	internal_eliminated_sequence	239317	239355	.	.	.	ID=MILORD.28.239317.239355;Name=MILORD.28.239317.239355;bounded_by_ta=TRUE;common_boundary=LEFT;end=239355;ies_id=IESPGM.PTET51.1.28.230073;ies_left_dist=0;ies_min_dist=0;ies_right_dist=9;junction_seq=ttggtttaatattttTAatgactataactagc;read_names=J00121:27:H3GGKBBXX:5:2103:14692:20691;sequence=TATAGATGTTTAATTGGATTCAAATTAATTATCTTTTTT;start=239317;subtype=PARTIAL_INTERNAL;support_ref=4;support_variant=1;type=ALTERNATIVE;
scaffold51_28_with_IES	MILORD	internal_eliminated_sequence	242377	242462	.	.	.	ID=MILORD.28.242377.242462;Name=MILORD.28.242377.242462;bounded_by_ta=TRUE;common_boundary=Both;end=242462;ies_id=IESPGM.PTET51.1.28.233085;ies_left_dist=0;ies_min_dist=0;ies_right_dist=0;junction_seq=ctctaaaatactaaaTAtcaattatttaggca;read_names=J00121:27:H3GGKBBXX:5:1226:23165:39348,J00121:27:H3GGKBBXX:5:2204:21602:33932,J00121:27:H3GGKBBXX:5:2205:28513:10387,J00121:27:H3GGKBBXX:5:2102:23226:14977,J00121:27:H3GGKBBXX:5:1112:16965:46293;sequence=TACAGTTGTTATTCAAAATATCTATGAAATGTATTAACACAAGATAATGTTTTTCAGAAATATCTTAGAATTATTCAGATTCACAG;start=242377;subtype=IES;support_ref=3;support_variant=5;type=IES;
scaffold51_28_with_IES	MILORD	internal_eliminated_sequence	242386	242462	.	.	.	ID=MILORD.28.242386.242462;Name=MILORD.28.242386.242462;bounded_by_ta=TRUE;common_boundary=RIGHT;end=242462;ies_id=IESPGM.PTET51.1.28.233085;ies_left_dist=-9;ies_min_dist=0;ies_right_dist=0;junction_seq=actaaatacagttgtTAtcaattatttaggca;read_names=J00121:27:H3GGKBBXX:5:1215:21095:22678;sequence=TATTCAAAATATCTATGAAATGTATTAACACAAGATAATGTTTTTCAGAAATATCTTAGAATTATTCAGATTCACAG;start=242386;subtype=PARTIAL_INTERNAL;support_ref=2;support_variant=1;type=ALTERNATIVE;
scaffold51_28_with_IES	MILORD	internal_eliminated_sequence	242504	242529	.	.	.	ID=MILORD.28.242504.242529;Name=MILORD.28.242504.242529;bounded_by_ta=TRUE;common_boundary=Both;end=242529;ies_id=IESPGM.PTET51.1.28.233126;ies_left_dist=0;ies_min_dist=0;ies_right_dist=0;junction_seq=tcaataatttagtaaTAacagatcgccctatt;read_names=J00121:27:H3GGKBBXX:5:2218:14580:34248,J00121:27:H3GGKBBXX:5:2201:27316:8629,J00121:27:H3GGKBBXX:5:2208:2575:41229,J00121:27:H3GGKBBXX:5:1214:6725:39734,J00121:27:H3GGKBBXX:5:2116:18517:18493,J00121:27:H3GGKBBXX:5:1213:22252:23276,J00121:27:H3GGKBBXX:5:1104:8176:34829,J00121:27:H3GGKBBXX:5:1205:20375:38416,J00121:27:H3GGKBBXX:5:1214:6756:39717;sequence=TATAGTTAATTCACATTTTGGGAGTA;start=242504;subtype=IES;support_ref=9;support_variant=9;type=IES;
scaffold51_28_with_IES	MILORD	internal_eliminated_sequence	244857	244900	.	.	.	ID=MILORD.28.244857.244900;Name=MILORD.28.244857.244900;bounded_by_ta=TRUE;common_boundary=Both;end=244900;ies_id=IESPGM.PTET51.1.28.235453;ies_left_dist=0;ies_min_dist=0;ies_right_dist=0;junction_seq=ttgttgtttggttatTAactaaatatattagt;read_names=J00121:27:H3GGKBBXX:5:2103:29406:15346,J00121:27:H3GGKBBXX:5:1205:22800:43673,J00121:27:H3GGKBBXX:5:1221:10429:29307,J00121:27:H3GGKBBXX:5:2227:13788:40930,J00121:27:H3GGKBBXX:5:2107:27549:31681,J00121:27:H3GGKBBXX:5:2115:28239:21940,J00121:27:H3GGKBBXX:5:2227:24495:26037,J00121:27:H3GGKBBXX:5:1118:14377:4813,J00121:27:H3GGKBBXX:5:2226:25428:12216,J00121:27:H3GGKBBXX:5:1204:25408:37009,J00121:27:H3GGKBBXX:5:2206:15534:2141,J00121:27:H3GGKBBXX:5:1208:27052:13271,J00121:27:H3GGKBBXX:5:2203:30705:17878,J00121:27:H3GGKBBXX:5:2216:15087:9561,J00121:27:H3GGKBBXX:5:2219:31568:3371,J00121:27:H3GGKBBXX:5:2219:17959:25931,J00121:27:H3GGKBBXX:5:2203:6674:6308,J00121:27:H3GGKBBXX:5:1223:17005:37607,J00121:27:H3GGKBBXX:5:1228:8613:27250,J00121:27:H3GGKBBXX:5:1126:18812:23610,J00121:27:H3GGKBBXX:5:1225:19898:44341,J00121:27:H3GGKBBXX:5:1228:26666:21782,J00121:27:H3GGKBBXX:5:1207:10805:18282,J00121:27:H3GGKBBXX:5:2216:22120:1982,J00121:27:H3GGKBBXX:5:1215:25449:32930,J00121:27:H3GGKBBXX:5:2220:1387:9104,J00121:27:H3GGKBBXX:5:2227:20709:46451,J00121:27:H3GGKBBXX:5:2207:2930:31435,J00121:27:H3GGKBBXX:5:2224:13311:39154,J00121:27:H3GGKBBXX:5:1201:28412:37114,J00121:27:H3GGKBBXX:5:2117:31598:14361,J00121:27:H3GGKBBXX:5:1102:2676:9156,J00121:27:H3GGKBBXX:5:1109:12063:21658,J00121:27:H3GGKBBXX:5:2113:25388:38381,J00121:27:H3GGKBBXX:5:1218:18304:12462,J00121:27:H3GGKBBXX:5:2114:21379:21553,J00121:27:H3GGKBBXX:5:2216:22130:2000,J00121:27:H3GGKBBXX:5:1210:22901:45080,J00121:27:H3GGKBBXX:5:2223:5731:16524,J00121:27:H3GGKBBXX:5:1219:6218:30872,J00121:27:H3GGKBBXX:5:1206:5467:6747,J00121:27:H3GGKBBXX:5:2124:20344:44095,J00121:27:H3GGKBBXX:5:2110:26504:19531,J00121:27:H3GGKBBXX:5:2202:29315:7978,J00121:27:H3GGKBBXX:5:2109:9952:48491,J00121:27:H3GGKBBXX:5:1120:26311:8084,J00121:27:H3GGKBBXX:5:1208:14884:45572,J00121:27:H3GGKBBXX:5:2202:12246:21166,J00121:27:H3GGKBBXX:5:1202:17411:15381,J00121:27:H3GGKBBXX:5:2209:18680:35761,J00121:27:H3GGKBBXX:5:1211:29406:21782,J00121:27:H3GGKBBXX:5:1215:25550:32965,J00121:27:H3GGKBBXX:5:2207:5457:41792,J00121:27:H3GGKBBXX:5:1119:2656:6378;sequence=TATGGTCGATTGATAGAATTTTGAGGATTGAGCAATTCTGAGTG;start=244857;subtype=IES;support_ref=3;support_variant=54;type=IES;
scaffold51_28_with_IES	MILORD	internal_eliminated_sequence	245460	245508	.	.	.	ID=MILORD.28.245460.245508;Name=MILORD.28.245460.245508;bounded_by_ta=TRUE;common_boundary=Both;end=245508;ies_id=IESPGM.PTET51.1.28.236012;ies_left_dist=0;ies_min_dist=0;ies_right_dist=0;junction_seq=agcactctatgtaaaTAtcaattttgtacaat;read_names=J00121:27:H3GGKBBXX:5:2128:12845:43269,J00121:27:H3GGKBBXX:5:1127:6137:30556,J00121:27:H3GGKBBXX:5:1205:25834:9086,J00121:27:H3GGKBBXX:5:2212:20466:7838,J00121:27:H3GGKBBXX:5:1211:6106:33281,J00121:27:H3GGKBBXX:5:1102:22343:34301,J00121:27:H3GGKBBXX:5:2221:23571:12656,J00121:27:H3GGKBBXX:5:2224:9496:19566,J00121:27:H3GGKBBXX:5:2117:21389:45836,J00121:27:H3GGKBBXX:5:2115:26250:47577,J00121:27:H3GGKBBXX:5:1208:8420:16999,J00121:27:H3GGKBBXX:5:2207:7009:43744,J00121:27:H3GGKBBXX:5:1211:6258:33369,J00121:27:H3GGKBBXX:5:2222:15828:47665,J00121:27:H3GGKBBXX:5:2121:23937:36394,J00121:27:H3GGKBBXX:5:1119:21146:14291,J00121:27:H3GGKBBXX:5:1206:15290:8295,J00121:27:H3GGKBBXX:5:1118:16153:7926,J00121:27:H3GGKBBXX:5:1203:12479:14994,J00121:27:H3GGKBBXX:5:2110:24028:36974,J00121:27:H3GGKBBXX:5:2226:21816:48509,J00121:27:H3GGKBBXX:5:1215:17320:32947,J00121:27:H3GGKBBXX:5:2218:18771:44535,J00121:27:H3GGKBBXX:5:1217:5538:17737,J00121:27:H3GGKBBXX:5:1118:30279:15909,J00121:27:H3GGKBBXX:5:1206:25733:9789,J00121:27:H3GGKBBXX:5:2110:6928:33615,J00121:27:H3GGKBBXX:5:1207:27285:23522,J00121:27:H3GGKBBXX:5:2222:27641:2228,J00121:27:H3GGKBBXX:5:2223:14620:6677,J00121:27:H3GGKBBXX:5:2102:6847:18915,J00121:27:H3GGKBBXX:5:1204:6329:32015;sequence=TACAGTAAACTCAAATTAAACAATAATAAATATAGATAACTAATAAGTG;start=245460;subtype=IES;support_ref=2;support_variant=32;type=IES;
scaffold51_28_with_IES	MILORD	internal_eliminated_sequence	245465	245508	.	.	.	ID=MILORD.28.245465.245508;Name=MILORD.28.245465.245508;bounded_by_ta=TRUE;common_boundary=RIGHT;end=245508;ies_id=IESPGM.PTET51.1.28.236012;ies_left_dist=-5;ies_min_dist=0;ies_right_dist=0;junction_seq=tctatgtaaatacagTAtcaattttgtacaat;read_names=J00121:27:H3GGKBBXX:5:1212:26372:15750,J00121:27:H3GGKBBXX:5:1107:17553:32683,J00121:27:H3GGKBBXX:5:2110:27255:17808,J00121:27:H3GGKBBXX:5:1207:31984:38873,J00121:27:H3GGKBBXX:5:1212:15108:36851;sequence=TAAACTCAAATTAAACAATAATAAATATAGATAACTAATAAGTG;start=245465;subtype=PARTIAL_INTERNAL;support_ref=2;support_variant=5;type=ALTERNATIVE;
scaffold51_28_with_IES	MILORD	internal_eliminated_sequence	245746	245774	.	.	.	ID=MILORD.28.245746.245774;Name=MILORD.28.245746.245774;bounded_by_ta=TRUE;common_boundary=Both;end=245774;ies_id=IESPGM.PTET51.1.28.236249;ies_left_dist=0;ies_min_dist=0;ies_right_dist=0;junction_seq=cgaatatgttattagTAgaggattaaaataaa;read_names=J00121:27:H3GGKBBXX:5:2209:6360:36218,J00121:27:H3GGKBBXX:5:1218:11566:11055,J00121:27:H3GGKBBXX:5:2203:14783:31400,J00121:27:H3GGKBBXX:5:1213:9506:44236,J00121:27:H3GGKBBXX:5:2225:27955:41071,J00121:27:H3GGKBBXX:5:1222:10490:46153,J00121:27:H3GGKBBXX:5:2103:14428:46715,J00121:27:H3GGKBBXX:5:2109:19299:21008,J00121:27:H3GGKBBXX:5:1110:19674:23065,J00121:27:H3GGKBBXX:5:2108:14367:27338,J00121:27:H3GGKBBXX:5:2219:5619:13517,J00121:27:H3GGKBBXX:5:2218:25033:28340;sequence=TATTGTAGAAATACTAATAGGATTGACTG;start=245746;subtype=IES;support_ref=3;support_variant=12;type=IES;
scaffold51_28_with_IES	MILORD	internal_eliminated_sequence	247501	247570	.	.	.	ID=MILORD.28.247501.247570;Name=MILORD.28.247501.247570;bounded_by_ta=TRUE;common_boundary=RIGHT;end=247570;ies_id=IESPGM.PTET51.1.28.237978;ies_left_dist=3;ies_min_dist=0;ies_right_dist=0;junction_seq=acacactcaatattaTActttaacagcaagag;read_names=J00121:27:H3GGKBBXX:5:2213:14204:20551;sequence=TATTACAGTTGATTATATTAATAATATGCATAAATTAATGATTTAAATTAAATTGAATAACCTATTACGG;start=247501;subtype=PARTIAL_EXTERNAL;support_ref=3;support_variant=1;type=ALTERNATIVE;
scaffold51_28_with_IES	MILORD	internal_eliminated_sequence	247504	247570	.	.	.	ID=MILORD.28.247504.247570;Name=MILORD.28.247504.247570;bounded_by_ta=TRUE;common_boundary=Both;end=247570;ies_id=IESPGM.PTET51.1.28.237978;ies_left_dist=0;ies_min_dist=0;ies_right_dist=0;junction_seq=cactcaatattatatTActttaacagcaagag;read_names=J00121:27:H3GGKBBXX:5:2228:3315:34002,J00121:27:H3GGKBBXX:5:2111:3975:6589,J00121:27:H3GGKBBXX:5:2114:30442:13693,J00121:27:H3GGKBBXX:5:1106:7507:36235,J00121:27:H3GGKBBXX:5:2208:15940:25351,J00121:27:H3GGKBBXX:5:2205:25286:11020,J00121:27:H3GGKBBXX:5:1119:26545:24700,J00121:27:H3GGKBBXX:5:2121:26169:36183,J00121:27:H3GGKBBXX:5:1108:16214:46223,J00121:27:H3GGKBBXX:5:1107:17269:10844,J00121:27:H3GGKBBXX:5:1226:30584:3811,J00121:27:H3GGKBBXX:5:2213:8237:3037,J00121:27:H3GGKBBXX:5:1205:6715:37044,J00121:27:H3GGKBBXX:5:2226:20344:21025,J00121:27:H3GGKBBXX:5:2213:15351:9139,J00121:27:H3GGKBBXX:5:2218:30421:13271,J00121:27:H3GGKBBXX:5:1201:14732:11266,J00121:27:H3GGKBBXX:5:1217:24525:25457,J00121:27:H3GGKBBXX:5:1218:18862:30099,J00121:27:H3GGKBBXX:5:2218:24972:11882,J00121:27:H3GGKBBXX:5:2216:17594:3846,J00121:27:H3GGKBBXX:5:1208:16295:12814,J00121:27:H3GGKBBXX:5:1113:18081:47419,J00121:27:H3GGKBBXX:5:1222:17036:5517,J00121:27:H3GGKBBXX:5:1223:22790:5569,J00121:27:H3GGKBBXX:5:1210:15980:17860,J00121:27:H3GGKBBXX:5:1113:20638:14537,J00121:27:H3GGKBBXX:5:2224:23510:24859,J00121:27:H3GGKBBXX:5:1207:14580:14871,J00121:27:H3GGKBBXX:5:1226:24353:18863,J00121:27:H3GGKBBXX:5:2113:25479:15152,J00121:27:H3GGKBBXX:5:2105:30452:31716,J00121:27:H3GGKBBXX:5:1204:23581:7644;sequence=TACAGTTGATTATATTAATAATATGCATAAATTAATGATTTAAATTAAATTGAATAACCTATTACGG;start=247504;subtype=IES;support_ref=4;support_variant=33;type=IES;
scaffold51_28_with_IES	MILORD	internal_eliminated_sequence	247514	247570	.	.	.	ID=MILORD.28.247514.247570;Name=MILORD.28.247514.247570;bounded_by_ta=TRUE;common_boundary=RIGHT;end=247570;ies_id=IESPGM.PTET51.1.28.237978;ies_left_dist=-10;ies_min_dist=0;ies_right_dist=0;junction_seq=tatattacagttgatTActttaacagcaagag;read_names=J00121:27:H3GGKBBXX:5:1205:14143:8594,J00121:27:H3GGKBBXX:5:1220:5944:30573;sequence=TATATTAATAATATGCATAAATTAATGATTTAAATTAAATTGAATAACCTATTACGG;start=247514;subtype=PARTIAL_INTERNAL;support_ref=2;support_variant=2;type=ALTERNATIVE;
scaffold51_28_with_IES	MILORD	internal_eliminated_sequence	247516	247570	.	.	.	ID=MILORD.28.247516.247570;Name=MILORD.28.247516.247570;bounded_by_ta=TRUE;common_boundary=RIGHT;end=247570;ies_id=IESPGM.PTET51.1.28.237978;ies_left_dist=-12;ies_min_dist=0;ies_right_dist=0;junction_seq=tattacagttgattaTActttaacagcaagag;read_names=J00121:27:H3GGKBBXX:5:2223:6055:44517;sequence=TATTAATAATATGCATAAATTAATGATTTAAATTAAATTGAATAACCTATTACGG;start=247516;subtype=PARTIAL_INTERNAL;support_ref=1;support_variant=1;type=ALTERNATIVE;
scaffold51_28_with_IES	MILORD	internal_eliminated_sequence	248526	248570	.	.	.	ID=MILORD.28.248526.248570;Name=MILORD.28.248526.248570;bounded_by_ta=TRUE;common_boundary=Both;end=248570;ies_id=IESPGM.PTET51.1.28.238933;ies_left_dist=0;ies_min_dist=0;ies_right_dist=0;junction_seq=aattcgcattatggaTAcaccagatatcaaat;read_names=J00121:27:H3GGKBBXX:5:1120:11962:24648,J00121:27:H3GGKBBXX:5:1126:10033:39734,J00121:27:H3GGKBBXX:5:1214:3884:44763,J00121:27:H3GGKBBXX:5:1215:9496:20691,J00121:27:H3GGKBBXX:5:1102:27884:36552,J00121:27:H3GGKBBXX:5:1215:5264:26617,J00121:27:H3GGKBBXX:5:2108:29437:27672,J00121:27:H3GGKBBXX:5:2221:9780:13130,J00121:27:H3GGKBBXX:5:2109:25956:3283,J00121:27:H3GGKBBXX:5:2105:27346:11847,J00121:27:H3GGKBBXX:5:1211:27336:8770,J00121:27:H3GGKBBXX:5:2110:21268:2334,J00121:27:H3GGKBBXX:5:2104:6512:2123,J00121:27:H3GGKBBXX:5:1218:22617:24577,J00121:27:H3GGKBBXX:5:1214:27356:17913,J00121:27:H3GGKBBXX:5:1110:10277:29008,J00121:27:H3GGKBBXX:5:2210:22394:3829,J00121:27:H3GGKBBXX:5:1105:10500:35585,J00121:27:H3GGKBBXX:5:1106:16762:8383,J00121:27:H3GGKBBXX:5:2222:10825:18669,J00121:27:H3GGKBBXX:5:2120:25814:15698,J00121:27:H3GGKBBXX:5:2223:14001:43480,J00121:27:H3GGKBBXX:5:2123:21947:15891,J00121:27:H3GGKBBXX:5:2107:4929:10739,J00121:27:H3GGKBBXX:5:2213:10937:2299,J00121:27:H3GGKBBXX:5:2226:5751:11179,J00121:27:H3GGKBBXX:5:2109:20070:44253,J00121:27:H3GGKBBXX:5:1227:22414:6466,J00121:27:H3GGKBBXX:5:1214:3965:45045,J00121:27:H3GGKBBXX:5:1225:25976:1631,J00121:27:H3GGKBBXX:5:2206:17898:33422,J00121:27:H3GGKBBXX:5:1209:24028:20762,J00121:27:H3GGKBBXX:5:2227:20872:1648,J00121:27:H3GGKBBXX:5:2211:22090:24366,J00121:27:H3GGKBBXX:5:2107:7283:11055,J00121:27:H3GGKBBXX:5:1102:13646:33826,J00121:27:H3GGKBBXX:5:1201:26636:6536,J00121:27:H3GGKBBXX:5:2214:21663:26336,J00121:27:H3GGKBBXX:5:2119:3660:8928,J00121:27:H3GGKBBXX:5:2212:10155:33826;sequence=TACACCTCACTCTGAATAAATCAGTTGATTATCATCTCTTTATTG;start=248526;subtype=IES;support_ref=12;support_variant=40;type=IES;
scaffold51_28_with_IES	MILORD	internal_eliminated_sequence	248646	248671	.	.	.	ID=MILORD.28.248646.248671;Name=MILORD.28.248646.248671;bounded_by_ta=TRUE;common_boundary=Both;end=248671;ies_id=IESPGM.PTET51.1.28.239008;ies_left_dist=0;ies_min_dist=0;ies_right_dist=0;junction_seq=tatgccaaagaggaaTAcaaaacataacattc;read_names=J00121:27:H3GGKBBXX:5:2210:13017:15152,J00121:27:H3GGKBBXX:5:1206:17198:4673,J00121:27:H3GGKBBXX:5:1122:28026:45168;sequence=TATAATGAGAAAACACTTTTTAATTC;start=248646;subtype=IES;support_ref=18;support_variant=3;type=IES;
scaffold51_28_with_IES	MILORD	internal_eliminated_sequence	248745	248817	.	.	.	ID=MILORD.28.248745.248817;Name=MILORD.28.248745.248817;bounded_by_ta=TRUE;common_boundary=RIGHT;end=248817;ies_id=IESPGM.PTET51.1.28.239087;ies_left_dist=6;ies_min_dist=0;ies_right_dist=0;junction_seq=attgtgtattgaaaaTAgaagcgaaacagata;read_names=J00121:27:H3GGKBBXX:5:2226:16579:7222,J00121:27:H3GGKBBXX:5:1216:3630:22942;sequence=TATTATTACAGCCTATCTCATCTTAATTTTAATAGTATTATATACATTTTGATTTAAGATATCGATTTGAATG;start=248745;subtype=PARTIAL_EXTERNAL;support_ref=2;support_variant=2;type=ALTERNATIVE;
scaffold51_28_with_IES	MILORD	internal_eliminated_sequence	248751	248817	.	.	.	ID=MILORD.28.248751.248817;Name=MILORD.28.248751.248817;bounded_by_ta=TRUE;common_boundary=Both;end=248817;ies_id=IESPGM.PTET51.1.28.239087;ies_left_dist=0;ies_min_dist=0;ies_right_dist=0;junction_seq=tattgaaaatattatTAgaagcgaaacagata;read_names=J00121:27:H3GGKBBXX:5:1218:3610:8031,J00121:27:H3GGKBBXX:5:2101:5183:37624,J00121:27:H3GGKBBXX:5:1208:20730:17157,J00121:27:H3GGKBBXX:5:2110:27691:11952,J00121:27:H3GGKBBXX:5:2115:5883:41510,J00121:27:H3GGKBBXX:5:2113:27285:44763,J00121:27:H3GGKBBXX:5:1221:5781:43656,J00121:27:H3GGKBBXX:5:1102:12905:12181,J00121:27:H3GGKBBXX:5:1119:8156:45273,J00121:27:H3GGKBBXX:5:2207:22556:26547,J00121:27:H3GGKBBXX:5:2221:31182:15961,J00121:27:H3GGKBBXX:5:1112:19999:10546,J00121:27:H3GGKBBXX:5:2109:22536:32349,J00121:27:H3GGKBBXX:5:2224:12378:36587,J00121:27:H3GGKBBXX:5:1122:18619:2774,J00121:27:H3GGKBBXX:5:2122:5426:1754,J00121:27:H3GGKBBXX:5:2107:4817:18036,J00121:27:H3GGKBBXX:5:2225:13981:39119,J00121:27:H3GGKBBXX:5:1127:5974:36640,J00121:27:H3GGKBBXX:5:2228:20131:10000,J00121:27:H3GGKBBXX:5:2212:14834:10739,J00121:27:H3GGKBBXX:5:2223:28584:3688,J00121:27:H3GGKBBXX:5:2223:13321:26863,J00121:27:H3GGKBBXX:5:2219:8389:21061,J00121:27:H3GGKBBXX:5:1206:4452:25738,J00121:27:H3GGKBBXX:5:2106:4168:9420,J00121:27:H3GGKBBXX:5:2205:1722:10282,J00121:27:H3GGKBBXX:5:2213:16772:29958,J00121:27:H3GGKBBXX:5:2219:7101:21711,J00121:27:H3GGKBBXX:5:2125:6400:25492,J00121:27:H3GGKBBXX:5:1101:16082:12163,J00121:27:H3GGKBBXX:5:2109:6695:6624,J00121:27:H3GGKBBXX:5:2205:1935:10053,J00121:27:H3GGKBBXX:5:2225:25844:45361,J00121:27:H3GGKBBXX:5:1126:8704:20164,J00121:27:H3GGKBBXX:5:2208:2646:46873,J00121:27:H3GGKBBXX:5:2107:11556:14801,J00121:27:H3GGKBBXX:5:2114:27559:15065,J00121:27:H3GGKBBXX:5:1120:9820:25685,J00121:27:H3GGKBBXX:5:1120:18984:47436,J00121:27:H3GGKBBXX:5:2220:17929:2809,J00121:27:H3GGKBBXX:5:1104:18994:18159,J00121:27:H3GGKBBXX:5:2212:9211:45942;sequence=TACAGCCTATCTCATCTTAATTTTAATAGTATTATATACATTTTGATTTAAGATATCGATTTGAATG;start=248751;subtype=IES;support_ref=2;support_variant=43;type=IES;
scaffold51_28_with_IES	MILORD	internal_eliminated_sequence	248870	248897	.	.	.	ID=MILORD.28.248870.248897;Name=MILORD.28.248870.248897;bounded_by_ta=TRUE;common_boundary=None;end=248897;ies_id=IESPGM.PTET51.1.28.239087;ies_left_dist=-119;ies_min_dist=80;ies_right_dist=-80;junction_seq=aatcaattttgatgaTAcatggatctcaaaag;read_names=J00121:27:H3GGKBBXX:5:2116:17695:33809,J00121:27:H3GGKBBXX:5:2123:13961:24384;sequence=TACTGTGTAAGTCACAGTTACATAATCA;start=248870;subtype=MAC;support_ref=96;support_variant=2;type=CRYPTIC;
scaffold51_28_with_IES	MILORD	internal_eliminated_sequence	249354	249395	.	.	.	ID=MILORD.28.249354.249395;Name=MILORD.28.249354.249395;bounded_by_ta=TRUE;common_boundary=None;end=249395;ies_id=IESPGM.PTET51.1.28.239621;ies_left_dist=-2;ies_min_dist=2;ies_right_dist=3;junction_seq=acagatgaagacttaTActatactttaaagtt;read_names=J00121:27:H3GGKBBXX:5:2116:4026:36007;sequence=TATACCTGATAATAATCAATAGTGTAATAATTCTATTAAATA;start=249354;subtype=INTERNAL;support_ref=2;support_variant=1;type=ALTERNATIVE;
scaffold51_28_with_IES	MILORD	internal_eliminated_sequence	249354	249398	.	.	.	ID=MILORD.28.249354.249398;Name=MILORD.28.249354.249398;bounded_by_ta=TRUE;common_boundary=RIGHT;end=249398;ies_id=IESPGM.PTET51.1.28.239621;ies_left_dist=-2;ies_min_dist=0;ies_right_dist=0;junction_seq=acagatgaagacttaTAtactttaaagttatt;read_names=J00121:27:H3GGKBBXX:5:2117:15493:6431;sequence=TATACCTGATAATAATCAATAGTGTAATAATTCTATTAAATATAC;start=249354;subtype=PARTIAL_INTERNAL;support_ref=2;support_variant=1;type=ALTERNATIVE;
scaffold51_28_with_IES	MILORD	internal_eliminated_sequence	249354	249400	.	.	.	ID=MILORD.28.249354.249400;Name=MILORD.28.249354.249400;bounded_by_ta=TRUE;common_boundary=None;end=249400;ies_id=IESPGM.PTET51.1.28.239621;ies_left_dist=-2;ies_min_dist=2;ies_right_dist=-2;junction_seq=acagatgaagacttaTActttaaagttattaa;read_names=J00121:27:H3GGKBBXX:5:2221:8724:15979,J00121:27:H3GGKBBXX:5:1113:7304:44746,J00121:27:H3GGKBBXX:5:1217:14813:40139,J00121:27:H3GGKBBXX:5:1228:22394:25105,J00121:27:H3GGKBBXX:5:1207:20293:25650,J00121:27:H3GGKBBXX:5:2203:13281:44060,J00121:27:H3GGKBBXX:5:2224:8572:24437,J00121:27:H3GGKBBXX:5:2125:6411:36798,J00121:27:H3GGKBBXX:5:2218:8095:12497,J00121:27:H3GGKBBXX:5:1226:20821:18335,J00121:27:H3GGKBBXX:5:2106:3072:44271,J00121:27:H3GGKBBXX:5:2117:7679:39699,J00121:27:H3GGKBBXX:5:2214:10419:22889,J00121:27:H3GGKBBXX:5:2116:19278:4479,J00121:27:H3GGKBBXX:5:1223:22110:17474,J00121:27:H3GGKBBXX:5:2120:14194:25140,J00121:27:H3GGKBBXX:5:2115:19055:35813,J00121:27:H3GGKBBXX:5:2105:17908:5270,J00121:27:H3GGKBBXX:5:2208:24738:15838,J00121:27:H3GGKBBXX:5:2211:19400:27479,J00121:27:H3GGKBBXX:5:1211:5365:42161,J00121:27:H3GGKBBXX:5:2125:4503:34864,J00121:27:H3GGKBBXX:5:2202:7781:1789,J00121:27:H3GGKBBXX:5:1209:2372:8453,J00121:27:H3GGKBBXX:5:2204:7354:9350,J00121:27:H3GGKBBXX:5:2202:8917:41739;sequence=TATACCTGATAATAATCAATAGTGTAATAATTCTATTAAATATACTA;start=249354;subtype=OVERLAPPING;support_ref=4;support_variant=26;type=ALTERNATIVE;
scaffold51_28_with_IES	MILORD	internal_eliminated_sequence	249363	249400	.	.	.	ID=MILORD.28.249363.249400;Name=MILORD.28.249363.249400;bounded_by_ta=TRUE;common_boundary=None;end=249400;ies_id=IESPGM.PTET51.1.28.239621;ies_left_dist=-11;ies_min_dist=2;ies_right_dist=-2;junction_seq=gacttatatacctgaTActttaaagttattaa;read_names=J00121:27:H3GGKBBXX:5:2102:7984:1367,J00121:27:H3GGKBBXX:5:2126:27296:13130;sequence=TAATAATCAATAGTGTAATAATTCTATTAAATATACTA;start=249363;subtype=OVERLAPPING;support_ref=4;support_variant=2;type=ALTERNATIVE;
scaffold51_28_with_IES	MILORD	internal_eliminated_sequence	250239	250314	.	.	.	ID=MILORD.28.250239.250314;Name=MILORD.28.250239.250314;bounded_by_ta=TRUE;common_boundary=Both;end=250314;ies_id=IESPGM.PTET51.1.28.240461;ies_left_dist=0;ies_min_dist=0;ies_right_dist=0;junction_seq=acttcagaatagaagTAtctaatgaaacagat;read_names=J00121:27:H3GGKBBXX:5:1103:19126:30134,J00121:27:H3GGKBBXX:5:1128:5244:5622,J00121:27:H3GGKBBXX:5:2225:12510:16876,J00121:27:H3GGKBBXX:5:2124:12124:41880,J00121:27:H3GGKBBXX:5:1106:5345:30837,J00121:27:H3GGKBBXX:5:2119:29711:6132,J00121:27:H3GGKBBXX:5:2228:6086:29448,J00121:27:H3GGKBBXX:5:1126:31132:8383,J00121:27:H3GGKBBXX:5:1223:14905:45010,J00121:27:H3GGKBBXX:5:2215:30634:44025,J00121:27:H3GGKBBXX:5:2214:26301:21500,J00121:27:H3GGKBBXX:5:1108:13859:12497,J00121:27:H3GGKBBXX:5:1209:5528:39770,J00121:27:H3GGKBBXX:5:2215:21268:10633,J00121:27:H3GGKBBXX:5:1227:28280:10546,J00121:27:H3GGKBBXX:5:2225:11586:24595,J00121:27:H3GGKBBXX:5:1208:21552:3741,J00121:27:H3GGKBBXX:5:2226:4685:40842,J00121:27:H3GGKBBXX:5:2113:19147:23311,J00121:27:H3GGKBBXX:5:2113:12966:4022,J00121:27:H3GGKBBXX:5:2215:16934:44236,J00121:27:H3GGKBBXX:5:1117:30421:14150;sequence=TATTGTCAACAATAGGTAAATTCCCATATTATATGATAAAATAATTTTCAATTTTATATACATATTCAGTAATCAA;start=250239;subtype=IES;support_ref=80;support_variant=22;type=IES;
scaffold51_28_with_IES	MILORD	internal_eliminated_sequence	250659	250760	.	.	.	ID=MILORD.28.250659.250760;Name=MILORD.28.250659.250760;bounded_by_ta=TRUE;common_boundary=RIGHT;end=250760;ies_id=IESPGM.PTET51.1.28.240816;ies_left_dist=11;ies_min_dist=0;ies_right_dist=0;junction_seq=tcttaatccaagttcTAtcccttatgaaggta;read_names=J00121:27:H3GGKBBXX:5:1107:19979:46557;sequence=TATGAATCCTATATAGTTGATTTAGAATAGGTTTATTATCTGTCAATAGAATTAATGAAACTGTTATTTCTTTTATCTAATAAAAATTGATGAGATGTACTA;start=250659;subtype=PARTIAL_EXTERNAL;support_ref=6;support_variant=1;type=ALTERNATIVE;
scaffold51_28_with_IES	MILORD	internal_eliminated_sequence	250670	250794	.	.	.	ID=MILORD.28.250670.250794;Name=MILORD.28.250670.250794;bounded_by_ta=TRUE;common_boundary=LEFT;end=250794;ies_id=IESPGM.PTET51.1.28.240816;ies_left_dist=0;ies_min_dist=0;ies_right_dist=-34;junction_seq=gttctatgaatcctaTAcaattgtttagggga;read_names=J00121:27:H3GGKBBXX:5:1120:16528:39770;sequence=TATAGTTGATTTAGAATAGGTTTATTATCTGTCAATAGAATTAATGAAACTGTTATTTCTTTTATCTAATAAAAATTGATGAGATGTACTATATCCCTTATGAAGGTAAATTAGCTATTCAAGTG;start=250670;subtype=PARTIAL_EXTERNAL;support_ref=1;support_variant=1;type=ALTERNATIVE;
scaffold51_28_with_IES	MILORD	internal_eliminated_sequence	250670	250767	.	.	.	ID=MILORD.28.250670.250767;Name=MILORD.28.250670.250767;bounded_by_ta=TRUE;common_boundary=LEFT;end=250767;ies_id=IESPGM.PTET51.1.28.240816;ies_left_dist=0;ies_min_dist=0;ies_right_dist=-7;junction_seq=gttctatgaatcctaTAtgaaggtaaattagc;read_names=J00121:27:H3GGKBBXX:5:1228:23652:47049,J00121:27:H3GGKBBXX:5:2125:1600:33000,J00121:27:H3GGKBBXX:5:2220:23561:43691;sequence=TATAGTTGATTTAGAATAGGTTTATTATCTGTCAATAGAATTAATGAAACTGTTATTTCTTTTATCTAATAAAAATTGATGAGATGTACTATATCCCT;start=250670;subtype=PARTIAL_EXTERNAL;support_ref=2;support_variant=3;type=ALTERNATIVE;
scaffold51_28_with_IES	MILORD	internal_eliminated_sequence	250670	250760	.	.	.	ID=MILORD.28.250670.250760;Name=MILORD.28.250670.250760;bounded_by_ta=TRUE;common_boundary=Both;end=250760;ies_id=IESPGM.PTET51.1.28.240816;ies_left_dist=0;ies_min_dist=0;ies_right_dist=0;junction_seq=gttctatgaatcctaTAtcccttatgaaggta;read_names=J00121:27:H3GGKBBXX:5:1208:11799:3477,J00121:27:H3GGKBBXX:5:2102:17553:25158,J00121:27:H3GGKBBXX:5:1110:25591:9473,J00121:27:H3GGKBBXX:5:2203:4888:30222,J00121:27:H3GGKBBXX:5:2126:6624:20920,J00121:27:H3GGKBBXX:5:1215:13443:15258,J00121:27:H3GGKBBXX:5:1202:20019:27426,J00121:27:H3GGKBBXX:5:1117:11738:8752,J00121:27:H3GGKBBXX:5:1126:4959:9033,J00121:27:H3GGKBBXX:5:2104:22100:49212,J00121:27:H3GGKBBXX:5:2216:12916:40930,J00121:27:H3GGKBBXX:5:1204:15635:10968,J00121:27:H3GGKBBXX:5:1127:22435:17474,J00121:27:H3GGKBBXX:5:1226:8694:38363,J00121:27:H3GGKBBXX:5:2223:29650:45801,J00121:27:H3GGKBBXX:5:1109:5091:40069,J00121:27:H3GGKBBXX:5:1211:7162:36903,J00121:27:H3GGKBBXX:5:1202:6025:7890,J00121:27:H3GGKBBXX:5:1210:19624:27057,J00121:27:H3GGKBBXX:5:1118:23683:26248,J00121:27:H3GGKBBXX:5:1220:3630:20199,J00121:27:H3GGKBBXX:5:2102:19786:1806,J00121:27:H3GGKBBXX:5:2221:20101:47260,J00121:27:H3GGKBBXX:5:1226:15382:32261,J00121:27:H3GGKBBXX:5:1122:19877:27813,J00121:27:H3GGKBBXX:5:2225:17563:19724,J00121:27:H3GGKBBXX:5:1119:11982:19759,J00121:27:H3GGKBBXX:5:1221:23307:35620,J00121:27:H3GGKBBXX:5:1201:9891:31892,J00121:27:H3GGKBBXX:5:1101:7638:10405,J00121:27:H3GGKBBXX:5:1102:31791:4708,J00121:27:H3GGKBBXX:5:2120:4878:44377,J00121:27:H3GGKBBXX:5:2116:21054:21061,J00121:27:H3GGKBBXX:5:1213:29406:19460,J00121:27:H3GGKBBXX:5:2215:15503:16612,J00121:27:H3GGKBBXX:5:1205:19644:13271,J00121:27:H3GGKBBXX:5:1209:27884:16120,J00121:27:H3GGKBBXX:5:2106:12743:22626,J00121:27:H3GGKBBXX:5:1227:18568:17561,J00121:27:H3GGKBBXX:5:1208:7009:29641,J00121:27:H3GGKBBXX:5:2117:13839:18019,J00121:27:H3GGKBBXX:5:1227:28229:47137,J00121:27:H3GGKBBXX:5:2220:25499:35374,J00121:27:H3GGKBBXX:5:1213:7598:37202,J00121:27:H3GGKBBXX:5:1217:5223:48350,J00121:27:H3GGKBBXX:5:2101:19045:8295,J00121:27:H3GGKBBXX:5:2121:20973:6642,J00121:27:H3GGKBBXX:5:2203:28118:12058,J00121:27:H3GGKBBXX:5:2207:9404:3793,J00121:27:H3GGKBBXX:5:1201:10155:46065,J00121:27:H3GGKBBXX:5:1113:28412:34160,J00121:27:H3GGKBBXX:5:2220:2717:41405,J00121:27:H3GGKBBXX:5:2114:26200:25122,J00121:27:H3GGKBBXX:5:2210:13788:38961,J00121:27:H3GGKBBXX:5:1123:10318:41282,J00121:27:H3GGKBBXX:5:1202:21217:9913,J00121:27:H3GGKBBXX:5:1111:10541:23874;sequence=TATAGTTGATTTAGAATAGGTTTATTATCTGTCAATAGAATTAATGAAACTGTTATTTCTTTTATCTAATAAAAATTGATGAGATGTACTA;start=250670;subtype=IES;support_ref=2;support_variant=57;type=IES;
scaffold51_28_with_IES	MILORD	internal_eliminated_sequence	250670	250755	.	.	.	ID=MILORD.28.250670.250755;Name=MILORD.28.250670.250755;bounded_by_ta=TRUE;common_boundary=LEFT;end=250755;ies_id=IESPGM.PTET51.1.28.240816;ies_left_dist=0;ies_min_dist=0;ies_right_dist=5;junction_seq=gttctatgaatcctaTActatatcccttatga;read_names=J00121:27:H3GGKBBXX:5:1123:25438:38679,J00121:27:H3GGKBBXX:5:1116:17360:22713;sequence=TATAGTTGATTTAGAATAGGTTTATTATCTGTCAATAGAATTAATGAAACTGTTATTTCTTTTATCTAATAAAAATTGATGAGATG;start=250670;subtype=PARTIAL_INTERNAL;support_ref=1;support_variant=2;type=ALTERNATIVE;
scaffold51_28_with_IES	MILORD	internal_eliminated_sequence	250837	250882	.	.	.	ID=MILORD.28.250837.250882;Name=MILORD.28.250837.250882;bounded_by_ta=TRUE;common_boundary=None;end=250882;ies_id=IESPGM.PTET51.1.28.240816;ies_left_dist=-167;ies_min_dist=122;ies_right_dist=-122;junction_seq=tcaataactcaagatTAgaaggctaattaaca;read_names=J00121:27:H3GGKBBXX:5:2107:23206:9877;sequence=TACGATTAATTCATTAAGGGGAAATTTAATAGTAGTAAGACAACTG;start=250837;subtype=MAC;support_ref=65;support_variant=1;type=CRYPTIC;
scaffold51_28_with_IES	MILORD	internal_eliminated_sequence	253246	253274	.	.	.	ID=MILORD.28.253246.253274;Name=MILORD.28.253246.253274;bounded_by_ta=TRUE;common_boundary=Both;end=253274;ies_id=IESPGM.PTET51.1.28.243301;ies_left_dist=0;ies_min_dist=0;ies_right_dist=0;junction_seq=tgggcagtggaatggTAcctttgagtagattt;read_names=J00121:27:H3GGKBBXX:5:2111:12002:16454,J00121:27:H3GGKBBXX:5:2111:12104:16383,J00121:27:H3GGKBBXX:5:1123:17442:3723,J00121:27:H3GGKBBXX:5:2208:6695:36411,J00121:27:H3GGKBBXX:5:2110:19461:6765,J00121:27:H3GGKBBXX:5:2213:26900:19584,J00121:27:H3GGKBBXX:5:2216:31538:5394,J00121:27:H3GGKBBXX:5:1126:21531:32437,J00121:27:H3GGKBBXX:5:2114:22800:1894,J00121:27:H3GGKBBXX:5:2206:31903:21289,J00121:27:H3GGKBBXX:5:2107:23916:9737,J00121:27:H3GGKBBXX:5:1119:10500:28129;sequence=TACAATAATATATTTAAATAATACAACTG;start=253246;subtype=IES;support_ref=9;support_variant=12;type=IES;
scaffold51_28_with_IES	MILORD	internal_eliminated_sequence	253246	253284	.	.	.	ID=MILORD.28.253246.253284;Name=MILORD.28.253246.253284;bounded_by_ta=TRUE;common_boundary=LEFT;end=253284;ies_id=IESPGM.PTET51.1.28.243301;ies_left_dist=0;ies_min_dist=0;ies_right_dist=-10;junction_seq=tgggcagtggaatggTAgattttatagaaata;read_names=J00121:27:H3GGKBBXX:5:2228:12327:9069;sequence=TACAATAATATATTTAAATAATACAACTGTACCTTTGAG;start=253246;subtype=PARTIAL_EXTERNAL;support_ref=3;support_variant=1;type=ALTERNATIVE;
scaffold51_28_with_IES	MILORD	internal_eliminated_sequence	253594	253692	.	.	.	ID=MILORD.28.253594.253692;Name=MILORD.28.253594.253692;bounded_by_ta=TRUE;common_boundary=Both;end=253692;ies_id=IESPGM.PTET51.1.28.243620;ies_left_dist=0;ies_min_dist=0;ies_right_dist=0;junction_seq=tcataatgaattagaTAgcaaattcagaactg;read_names=J00121:27:H3GGKBBXX:5:2228:31862:25580,J00121:27:H3GGKBBXX:5:1103:27022:39875,J00121:27:H3GGKBBXX:5:2227:29356:31013,J00121:27:H3GGKBBXX:5:2226:19116:31277,J00121:27:H3GGKBBXX:5:2203:8887:40139,J00121:27:H3GGKBBXX:5:1122:5051:4725,J00121:27:H3GGKBBXX:5:1106:31071:35391,J00121:27:H3GGKBBXX:5:1107:20831:26758,J00121:27:H3GGKBBXX:5:2227:25144:27830,J00121:27:H3GGKBBXX:5:2101:8237:29694,J00121:27:H3GGKBBXX:5:2121:6015:15399,J00121:27:H3GGKBBXX:5:2107:18588:32050,J00121:27:H3GGKBBXX:5:2203:6319:11741,J00121:27:H3GGKBBXX:5:2215:12063:34354,J00121:27:H3GGKBBXX:5:2205:16549:47436,J00121:27:H3GGKBBXX:5:1209:13687:44201,J00121:27:H3GGKBBXX:5:2113:27529:46029,J00121:27:H3GGKBBXX:5:1214:12266:30239,J00121:27:H3GGKBBXX:5:2228:6045:45344,J00121:27:H3GGKBBXX:5:2220:23297:21817,J00121:27:H3GGKBBXX:5:1125:7557:40860,J00121:27:H3GGKBBXX:5:2118:5355:34266,J00121:27:H3GGKBBXX:5:1127:22232:30732,J00121:27:H3GGKBBXX:5:2103:3731:14432,J00121:27:H3GGKBBXX:5:2117:18528:10317,J00121:27:H3GGKBBXX:5:2219:8460:16260,J00121:27:H3GGKBBXX:5:2221:30888:27373,J00121:27:H3GGKBBXX:5:1209:8075:35567,J00121:27:H3GGKBBXX:5:1121:15483:25509,J00121:27:H3GGKBBXX:5:2218:27316:18722,J00121:27:H3GGKBBXX:5:1218:17411:8559;sequence=TACACATAATTTATATTAATTTTCACTTTTCTTTTATAGATTAAATATCACAATTTAAAGATTATCAATAAAATTAAGAAAAAAATAAATTTATAAGTG;start=253594;subtype=IES;support_ref=2;support_variant=31;type=IES;
scaffold51_28_with_IES	MILORD	internal_eliminated_sequence	253600	253692	.	.	.	ID=MILORD.28.253600.253692;Name=MILORD.28.253600.253692;bounded_by_ta=TRUE;common_boundary=RIGHT;end=253692;ies_id=IESPGM.PTET51.1.28.243620;ies_left_dist=-6;ies_min_dist=0;ies_right_dist=0;junction_seq=tgaattagatacacaTAgcaaattcagaactg;read_names=J00121:27:H3GGKBBXX:5:2211:25550:24982,J00121:27:H3GGKBBXX:5:1219:13068:23927,J00121:27:H3GGKBBXX:5:1114:19461:2439;sequence=TAATTTATATTAATTTTCACTTTTCTTTTATAGATTAAATATCACAATTTAAAGATTATCAATAAAATTAAGAAAAAAATAAATTTATAAGTG;start=253600;subtype=PARTIAL_INTERNAL;support_ref=0;support_variant=3;type=ALTERNATIVE;
scaffold51_28_with_IES	MILORD	internal_eliminated_sequence	255289	262284	.	.	.	ID=MILORD.28.255289.262284;Name=MILORD.28.255289.262284;bounded_by_ta=TRUE;common_boundary=None;end=262284;ies_id=IESPGM.PTET51.1.28.251234;ies_left_dist=6113;ies_min_dist=839;ies_right_dist=-839;junction_seq=aataatttaatatttTAaattatctaaaaata;read_names=J00121:27:H3GGKBBXX:5:2204:29356:32138;sequence=TAGTTATAAATGAACCAAAATCGTGAAACAACCCGTAATTAGTCCTATCGATAAAAAAAGTAATATTTAATAGTACTACAAGATAGAAACGATACTCGTTCATATGCACCTACCTTTGAAAATCTTTAGGCAAGAATAAGGGATTTTTCCTATAATAGACTATATAATGCAGTGTCAAATTAAAAAAGAAGTGAATCTACACACTCCCAAATGCAACATCAAGACTTGTAGTAGATGTATCATACTCTTTTATTAAAGAATTAAAAATATACTAGACAATGGAGTGAAATCATTTAGCAGTGGATTCAAATTGAGTGATATCCCTTATTCTCCTTAGTTGCAATCTCCAAATCAATTATTTTAATCCCCTAAATAGTTTGAATCAAGTAATCAGAAGCAATCTGTAAAACAGCATGAAGACCAATTTGAGATATTTGGATTGCATTCAGATAAACGTAAGAGAAAGGATGATCAAAATAACAAGGATGATTAATATTCAATTGAATATGCTAAATTAAAATAATAATTTGAACCAATTTCTAATATAAGTAGAAATTAATTACCAGATTTAGTCAGAATAGCTCAACAAACATCAACCGATTATTATTCAAGTGCAAATAACAAATAAGTAGTATAATAAGACGATTAGAAATACTAGAATGTAACTGATACTGAATAAAGTAAGGAGTATGATTCTAAGTATTTGGAATTGTAGCAAATATTAAAAAAATCTAATAATTAATGTAATGAGTTAAAAATAGAAAACAAAAATCTTAATATTCAATTAAAGGAGTTATAAAAGAAACTCTTAAATTTTAAAGAATAGCAAAAGGAATAGGATCAAGAATTTTAATATTTATAACAATAAATTGAAGAATTTAACGATATCAATATTAATTTGAGGAGTTAAAATGATTAATTATTGTAAGAAATACAAGAATTAAAACATTTTATCACTACTCAAAAACATAATATTTAATTGAATGAATTAAATCTTTCAAATAAAATTAAAAATTTAGAAATTGAAAAATAAAAATTTAAAGAAGATTACTAGAAAGCATAAATTGTACTTTTTAGAGAAAGAGAAGACTCATCAGCAAAAGATGAAAAACTTTATGAGTTATAGAAGTAAATTGATTCCTTAAAAGATTCAATTTAAGAGCGATCCACTTAATCAAATTAATATTAATAAAAAATTAAAGATCTAACAAATTAACTAGATTAGTCAGCCTAAGAAAAGCAAGATTAATTCGATAATTTCTTATAAATTAAATAGACTTTATTAAATTAGATTGATTCATAATTTTAAGATCATTAATCATATTTAGATGTTTTCAAACAATAAGAATAGCTGAAGTAAGAAAATCAATCATTAAAAAACTTAAATAAAAAGATTTAGGAAGATGCAAATGAAGAACAGGGAATTATATAAAAATAAAATAAAAATCTAACCTCTTAAATAGATTAGCTATAATAACAATCTGAATAAAATTAAAATAAGATTATGGAGTTGGAAAGTTATATTTAATAGTAATAATTATCTAGATAAGAATCAACCTCACCTTAAAATGCTTATCAATTAGAACAATAATAAAATCTATTGAATTTAGAAAATTAATTGAAAGAGAAGAAAAACATCATAGATTAATTGAATTAATAAAATTCTTTGATTCAACTAGAATTAGAGGAGGCTAATTAATTAAATTCTGAATTAAAAAGGGATTTATAATACAATTAGGATTAATATTTAATTTTGGAAGAAGAAAAAAAAGGTCTCACTATAAAGATAGATTAATTGGAAGAAGGAAAAGATTTGCTTGAAAAATAAGTGGCTTTCAAAGATTCTAAAATAAATTAATTAAAAGAATATGTAAATGAATAGAAGTAAGAATTTGAATAAATTCAAGATGATTTATATATATAAATTGATAAAGAAAAATAGTTGTATAATAATCAAATTAATTAATTAGAAAATTAGTCGTCAAATTTCTAAGCTGAAATAGAGAGATTAATAGAATAAATAAATAATTAAAAAGACTTAATTGACAATTTAAATGTTTAAATCAAATAAAAGAATAATTTGATTTAATCTTTAAATGAAGATATTGATAATAATTTATAAACAAATAACGATTTGAATGATTAAATAAATGATTTTGAAAGTTAAAACGAATTACTCAATACTAAAATAGATAATTTGATTGGTGATTTGAAGGTTAAAGAAGATGACTACAATTAAATTAATGAATAATTTAGATAATTATAAATTTAGCATTCCTTATTGAATGAATAATTGTAAGATGCATTGGATAGTCTTTAATAAGGAAATCAATCATAATAAATATTTAAATAGAAATTAGATGTATCAAATTAATAACTTGATGAATTTTAAATGTAACTTAAGATAACAGAGGATGCTTTAATTGAAAAGAATGAACAACTTAATTTAGCAAAGTCAGAATATGATTAATAAAAGAAAGAAAATTAATAATTATAGCAAGAGATAATTTAAGCTAATGATCAAATCAATGGGCTTTAGTATAATATTGATACATTGAAAAATGAAAATTTAACTCTAAAAGACGATTTAAAAATAGATAAATTAAACCTAAACGAAGTAATAAATATAAGTTAGGAGTGCAACAACAAAATAGAGGATTTATAAAACCAAAATTAAATTTTAATTAAAGAGAGTAACAATTTACAAGACGAAATACTCAAAAAAAAAGAAAGAATTAAGACTTTAGAGTAATAATTAAAAAATCAAAATCAATCTTGTTCATTATTATAAGATAGTTTGAATGATTTTAAAATGTAAAATGAAGAATTATTACAATAAAATTAGAATATATTTTAAGAAAAGTAAAGTTAAAAGGAAGAATATTAGTAGGTTCTCTATTAAGTTAATAAATTAATTTAAAATTGCGTAAATAAATTCAGTAGTTTTTAATTTAGGAAATAAGATGATTAAAGTCAATAAGCAGAGGAAGGAAATAATCATGATATAGATTAAGAAGCTGATGATTTAATTTTAATAGAAGCTGATTTAAATCAATAACAAGCACTTCTATATAGTGGGATACATAATTTAATTGACATCATCAAATTCTAATTTGATGAAATCATTAATCTCAAGGCTGATTAAAATTTGAATAATGAATAAAATTTAGTTGAAAAAAGAGAGCAAGAATCTTAAACTTGTGAAAAGCATATTCACAATGAAGAAAATGATAAATTATTAGATATTTAGGATTAAATCAATTCATCAGCCAATCAGATTAAAGTAGAATAAAATAAAGAAAATGTATTAGAATTACAAAGTGGAAATTTAATTGAGGATGCTGAATCAAATAATTAAGAAGAATTACTAAATACAATAGAAAATTTAAGAGGTTAAATTTAAAACTAAGAATAAGAAATTAATTAATTAATTTTATATAATTAAGAATATTAAACTAAAATAGAAGATCTTCAAAAGACTACAGAATCCTAAATAAAAAAGTAAATAGACTCAGATAATTGTAACAATAAATAAAAAGAAATAATAGAATAAAGTTAATATAGAATTTTAGATTTTGAAAATATGGTATTACAATTACAATAAGAAATCTAGGAAAAGGCAAACGCGATTTAAAGTTAACAAAAACAAATTGAAGAACTGATATAATAAAAGTTAGATATCAATTTCAAAATGACTGATTAAATTTAATAAAATGAAGAATTAAGTACTAAATTGCATCAATAGTAGTAAGAATTATTCGATCTATAGTAAAAATTTCTTCAGTAAAGTTAAGAATTAAAAATAAAATTATTATTGTTAGATTAGCTAGAGAAAAAGAATTTTGAACTAGAATAGCTTAAAATAGGGCATGATTGAGTAGTGGAAGGGTTTAGGACGTTGTCAAATATGACATAAGCTTAGGTGCTCTAGATCGGTTTGAATGACTAAGTGACATGTGGCGCTAGGGGGGGATGTTAAACTAGATCTAATGTTAGTCTCNNNNNNNNNNNNNNNNNNNNNNNNNNNNNNNNNNNNNNNNNNNNNNNNNNNNNNNNNNNNNNNNNNNNNNNNNNNNNNNNNNNNNNNNNNNNNNNNNNNNNNNNNNNNNNNNNNNNNNNNNNNNNNNNNNNNNNNNNNNNNNNNNNNNNNGAAATTAAAAATAAAATTATTATTGTTAGATTAGCTAGAGAAAAAGAATTTTGAACTAGAATAGCTTATATTAGAACTTAATTAAGAAGTGGAAAATATTTAGGAACAATTGTCAAATATAACATAAACTAAAAATACTCTAGAATCAAATTTAAATGAACTAAAATATCATGAAAACGCTTAAAAATTAGAATTATTAGAACTAGAATCTAAATGTTAAATTCTTCAAGAAGAAACCTCAACGCAAACGAATAATTTAAAAGAGGAAAATATAAGATTGTAAGGATTAAATGAAACTTTAGAAATATAAATTAAAGATTAAAAATCATAAAATATTGATCAACTAAAATAAATTGAATAGATAAATGAAAAATATAATTTAATAAATGAATAATTCACTTAATAATAGAAAAATTTAAGTTTGTTTGAGTAAACAATCAATGAATAAAGAAATCAAATATAGGAAATCGATAATGGATAATCAAAATAAGAGTTAAATATATTAGCAATATAGCATGAATAACTAAAACTTCTTCATAATTAATTGATAATAGAAAAGGAGTAACAATTATCATATATTAATAAGTAATGTTAATAAGAAATTGATGTATTAATGATTGAAAATAAAGATTTATCTTTTTAGAATCACAAATTGGAATAGAAAATTAAAAAATTATAACTAATCAATAATCAATTGATTGATTAATAAGATATAAACTTAAAAATTCAAGAAAATGAATTAAAGCAATTATATTTTGGGGAATAACAAAAAAATTTGGAACTTGATATAAAAATAAATGAAACCTATCAACGTATAGAATCACTTTAACAGCTAAATGAATAGCTAGAATAAAAAATTAAAGATCTAGAATAATAATTAAATGTATAGGAATAACAGAATGTAGATTTACATAAGGTTAATAATGAATTAGTGTAAAATAACAATATTTAAGAATCGAATTTATAAAAACTCAAAATAATAAACGAAATTTAATTATAAAAAATTACAGATTTAGCAAATGGATAAGAATTAAATTTATAAAAATTAAATGATCCAATTTCTCAATTAAAATTATTGCCATAAAAATTTTAAAAATTGGAAATTACTCTTTTAAGATTGCTACCAAAATTAAGATAAAAAATAATATAATAATAAGATTTAATAAGTTAGTTAATCAACAAATACTCCAATAACATTGATGATTTAAATCAACAATTATTAAAATAATAAGATAAATCAAATTAATTATATGATTAGGTACTTTAAAATTAAGAATTAAACTCAGAATTGAAAAATCTAAATGATAAATTAGAAAGTGAAAAATAGTAGAATATATCTAAACTAGAAAAATAAATTGATTTAAATGAATAAATTGGGGCATAAAACGCATTTTTATCACAATAAAAATAGGAGTTTGAAAATGAATTAAAATAACTCTAATAAGATTATTAGGATTAATAATCCAAATGGAACTCTGAAATCCAATAAAAGATATAAGAAAATTCAACAATAAAGAATGAAAATGAAATTTTCAATTAGGAATTAACAAAAAAAAATGAATAGATTTAAATTTTGAGTAAAGAAATTAAATAATTTTAAATTAATTCTCAGTGCGAATAAGAAGAATTAATTTTAAAAAGGCAATAGGAAATAAAAATAATTGAAGTTAAAATCTCAGAGTAACAAAATAATTTCTTGAATAATGTATTAAACAATTTATTAGAAATTATTACTAAAGCATTATAGTATCAAAAATTTTAACATTTTGAGTTAGTTTTAAATTTAAAGTTATTTTGTTAGAAAATATTTTTTTCTTAAGTAATACAGAAAAGTAGAATTAATATTAAGAAAAATAAATTCTTCGTCTTAACTTTATAAAGAACAAATTCAACAAAGAGTAAGAAGTAACTAAATTGTTAAACATTGAACTAAATTCAATTTAGATGGAAATGAAATAATTGATATAGAAAATTAATAAAATTGAAACTTAAGCATAAAATAGACTATAGATAGACATTTAGTTTAATCAAGTTCACTTAATTAAGAAAATTAGATATTGTAAGATAATCTTAAAATTGAGAGAGAAGCCAAAGAAGATTTAAATTCATAAATTGTGCAAATTAAAAAATAGATTGTTAAACTTAACAATACTATTAATTAAAAGGATTAAGAAATAGAATCTTTTAGAAAAATAAATGATGCATTAAATGAACGGTAAATAATCGATAAATAAGCATTATCAAATGATTTAAACAGTATTCAAGAATCAAATTCTTAGTTTAAACAGTAAATTTAATAGTTATAAGATCAAATTAATAACATTAATGAAATTCTTTTGGCTAAGGATTAAGAAATTTAAACATTAAAATAAAAATTATAAGATTAAGTCAAAGAGATTAATTTAAAAACTTAAGAATATGAAATTAAAAATGTTGAGTTAAATAATATAAAAGAGGAGGGACTCAAAAAACTAAAGTGCAAGGATGATGAAATTTTACAGCTATAAGACAATTTAGAATAATAAAAAATAAAATATGAAAGCTAATCTTTAGTTCTTTAGTAAAATCTGGAATAGCTATAGATAAACCTTAAAAAAAAAGAGGAAGAAATATCAAGAATTAATTCAGCTAATGAAGAATTAAAAGCGAGTAATAAGGAATTATAAGATTAAAATAAGATACTATAGGGTCAATCATTACAACAAGAACAGAATTTAAATTTGAGAATAGTTAATATAGAAGCAATTATAGAAGATAAGGATGATGAAATTTAATTAAAATAAAATGAATTAAATGATTTAAAAGAATCGATTAATACTTATTTAGAAAGATTTAGTTGTGATTAA;start=255289;subtype=EXTERNAL;support_ref=76;support_variant=1;type=ALTERNATIVE;
scaffold51_28_with_IES	MILORD	internal_eliminated_sequence	257750	257776	.	.	.	ID=MILORD.28.257750.257776;Name=MILORD.28.257750.257776;bounded_by_ta=TRUE;common_boundary=None;end=257776;ies_id=IESPGM.PTET51.1.28.251094;ies_left_dist=3417;ies_min_dist=3417;ies_right_dist=3485;junction_seq=ttagcaaagtcagaaTAattatagcaagagat;read_names=J00121:27:H3GGKBBXX:5:1128:12530:21377;sequence=TATGATTAATAAAAGAAAGAAAATTAA;start=257750;subtype=MAC;support_ref=92;support_variant=1;type=CRYPTIC;
scaffold51_28_with_IES	MILORD	internal_eliminated_sequence	259086	259443	.	.	.	ID=MILORD.28.259086.259443;Name=MILORD.28.259086.259443;bounded_by_ta=TRUE;common_boundary=None;end=259443;ies_id=IESPGM.PTET51.1.28.251094;ies_left_dist=2081;ies_min_dist=1818;ies_right_dist=1818;junction_seq=agtaaagttaagaatTAaaaataaaattatta;read_names=J00121:27:H3GGKBBXX:5:2214:23043:28340,J00121:27:H3GGKBBXX:5:2221:17289:40455,J00121:27:H3GGKBBXX:5:1202:11008:17614,J00121:27:H3GGKBBXX:5:2102:22049:8013,J00121:27:H3GGKBBXX:5:1114:21694:35848,J00121:27:H3GGKBBXX:5:2109:29285:26705,J00121:27:H3GGKBBXX:5:1110:9902:42284,J00121:27:H3GGKBBXX:5:1206:14143:25685,J00121:27:H3GGKBBXX:5:1101:7527:17526,J00121:27:H3GGKBBXX:5:2104:13778:26283,J00121:27:H3GGKBBXX:5:2214:12905:13306,J00121:27:H3GGKBBXX:5:1116:14164:16788,J00121:27:H3GGKBBXX:5:2224:9222:4919,J00121:27:H3GGKBBXX:5:2209:13697:46434,J00121:27:H3GGKBBXX:5:2214:17746:38996,J00121:27:H3GGKBBXX:5:2126:22769:20480,J00121:27:H3GGKBBXX:5:2225:4117:32332,J00121:27:H3GGKBBXX:5:2115:25367:24630,J00121:27:H3GGKBBXX:5:1216:20912:45361,J00121:27:H3GGKBBXX:5:2211:4888:28358,J00121:27:H3GGKBBXX:5:1116:12408:8717,J00121:27:H3GGKBBXX:5:1126:16863:19179,J00121:27:H3GGKBBXX:5:1113:19147:32877,J00121:27:H3GGKBBXX:5:1218:18426:23505,J00121:27:H3GGKBBXX:5:1111:6715:22801,J00121:27:H3GGKBBXX:5:2106:6989:28516,J00121:27:H3GGKBBXX:5:2120:31345:36007,J00121:27:H3GGKBBXX:5:2221:9039:27989,J00121:27:H3GGKBBXX:5:1214:22861:35092,J00121:27:H3GGKBBXX:5:1118:4604:1525;sequence=TAAAAATAAAATTATTATTGTTAGATTAGCTAGAGAAAAAGAATTTTGAACTAGAATAGCTTAAAATAGGGCATGATTGAGTAGTGGAAGGGTTTAGGACGTTGTCAAATATGACATAAGCTTAGGTGCTCTAGATCGGTTTGAATGACTAAGTGACATGTGGCGCTAGGGGGGGATGTTAAACTAGATCTAATGTTAGTCTCNNNNNNNNNNNNNNNNNNNNNNNNNNNNNNNNNNNNNNNNNNNNNNNNNNNNNNNNNNNNNNNNNNNNNNNNNNNNNNNNNNNNNNNNNNNNNNNNNNNNNNNNNNNNNNNNNNNNNNNNNNNNNNNNNNNNNNNNNNNNNNNNNNNNNNGAAAT;start=259086;subtype=MAC;support_ref=114;support_variant=30;type=CRYPTIC;
scaffold51_28_with_IES	MILORD	internal_eliminated_sequence	261167	261261	.	.	.	ID=MILORD.28.261167.261261;Name=MILORD.28.261167.261261;bounded_by_ta=TRUE;common_boundary=Both;end=261261;ies_id=IESPGM.PTET51.1.28.251094;ies_left_dist=0;ies_min_dist=0;ies_right_dist=0;junction_seq=caatttattagaaatTAcagaaaagtagaatt;read_names=J00121:27:H3GGKBBXX:5:1219:4107:15610,J00121:27:H3GGKBBXX:5:1203:25814:22133,J00121:27:H3GGKBBXX:5:1119:4838:21483,J00121:27:H3GGKBBXX:5:1125:27377:48579,J00121:27:H3GGKBBXX:5:2226:29995:16120,J00121:27:H3GGKBBXX:5:2213:21298:6114,J00121:27:H3GGKBBXX:5:1105:24495:30398,J00121:27:H3GGKBBXX:5:1105:22698:48948,J00121:27:H3GGKBBXX:5:2203:10450:16612,J00121:27:H3GGKBBXX:5:2212:20628:36429,J00121:27:H3GGKBBXX:5:1201:12905:26635,J00121:27:H3GGKBBXX:5:2112:15574:33862,J00121:27:H3GGKBBXX:5:2203:9191:32367,J00121:27:H3GGKBBXX:5:2112:9516:46891,J00121:27:H3GGKBBXX:5:2113:16356:8699,J00121:27:H3GGKBBXX:5:1119:11657:45467,J00121:27:H3GGKBBXX:5:1106:18994:11372,J00121:27:H3GGKBBXX:5:1108:10957:46645,J00121:27:H3GGKBBXX:5:2218:22648:44535,J00121:27:H3GGKBBXX:5:1122:16407:15715,J00121:27:H3GGKBBXX:5:1111:16660:24560,J00121:27:H3GGKBBXX:5:1106:28290:33105,J00121:27:H3GGKBBXX:5:2110:3610:25369,J00121:27:H3GGKBBXX:5:1208:14549:42601,J00121:27:H3GGKBBXX:5:2118:11008:44799,J00121:27:H3GGKBBXX:5:1106:15128:28727,J00121:27:H3GGKBBXX:5:1103:12621:41159,J00121:27:H3GGKBBXX:5:2203:4919:36464,J00121:27:H3GGKBBXX:5:1124:2849:30063,J00121:27:H3GGKBBXX:5:1214:8197:13869,J00121:27:H3GGKBBXX:5:2221:20892:21025,J00121:27:H3GGKBBXX:5:2226:28818:7644,J00121:27:H3GGKBBXX:5:2118:13900:13412,J00121:27:H3GGKBBXX:5:2220:18599:38117,J00121:27:H3GGKBBXX:5:2209:24515:7152,J00121:27:H3GGKBBXX:5:2109:18487:25087,J00121:27:H3GGKBBXX:5:2228:20983:24876,J00121:27:H3GGKBBXX:5:2222:2930:24542;sequence=TATTACTAAAGCATTATAGTATCAAAAATTTTAACATTTTGAGTTAGTTTTAAATTTAAAGTTATTTTGTTAGAAAATATTTTTTTCTTAAGTAA;start=261167;subtype=IES;support_ref=18;support_variant=38;type=IES;
scaffold51_28_with_IES	MILORD	internal_eliminated_sequence	261402	261445	.	.	.	ID=MILORD.28.261402.261445;Name=MILORD.28.261402.261445;bounded_by_ta=TRUE;common_boundary=Both;end=261445;ies_id=IESPGM.PTET51.1.28.251234;ies_left_dist=0;ies_min_dist=0;ies_right_dist=0;junction_seq=aaatgaaataattgaTAgatagacatttagtt;read_names=J00121:27:H3GGKBBXX:5:2214:15229:21483,J00121:27:H3GGKBBXX:5:1118:13687:30450,J00121:27:H3GGKBBXX:5:1217:14884:48139,J00121:27:H3GGKBBXX:5:1202:12033:20093,J00121:27:H3GGKBBXX:5:2207:25591:14361,J00121:27:H3GGKBBXX:5:1116:28351:19285,J00121:27:H3GGKBBXX:5:1219:5558:17386,J00121:27:H3GGKBBXX:5:1223:9475:20058,J00121:27:H3GGKBBXX:5:1220:18802:33229,J00121:27:H3GGKBBXX:5:1120:17036:8154,J00121:27:H3GGKBBXX:5:1210:13809:19197,J00121:27:H3GGKBBXX:5:1101:16792:11003,J00121:27:H3GGKBBXX:5:1223:7283:35075,J00121:27:H3GGKBBXX:5:2222:17421:16102,J00121:27:H3GGKBBXX:5:1215:25865:4004,J00121:27:H3GGKBBXX:5:1118:15605:19953,J00121:27:H3GGKBBXX:5:2126:7243:7328,J00121:27:H3GGKBBXX:5:1208:11454:18247,J00121:27:H3GGKBBXX:5:2214:17421:24612,J00121:27:H3GGKBBXX:5:1224:4848:39049,J00121:27:H3GGKBBXX:5:2228:10774:4338,J00121:27:H3GGKBBXX:5:1206:15321:14783,J00121:27:H3GGKBBXX:5:2218:24099:41915,J00121:27:H3GGKBBXX:5:1209:12773:36921,J00121:27:H3GGKBBXX:5:2116:10165:13974,J00121:27:H3GGKBBXX:5:1116:8643:1420,J00121:27:H3GGKBBXX:5:2223:12905:3319,J00121:27:H3GGKBBXX:5:1216:20222:28235,J00121:27:H3GGKBBXX:5:2221:29406:25474,J00121:27:H3GGKBBXX:5:2213:15371:36042,J00121:27:H3GGKBBXX:5:1125:14712:7152;sequence=TATAGAAAATTAATAAAATTGAAACTTAAGCATAAAATAGACTA;start=261402;subtype=IES;support_ref=66;support_variant=31;type=IES;
scaffold51_28_with_IES	MILORD	internal_eliminated_sequence	263958	264249	.	.	.	ID=MILORD.28.263958.264249;Name=MILORD.28.263958.264249;bounded_by_ta=TRUE;common_boundary=None;end=264249;ies_id=IESPGM.PTET51.1.28.254957;ies_left_dist=1211;ies_min_dist=988;ies_right_dist=988;junction_seq=gctgaagaagcttcgTAaaaatatcattctga;read_names=J00121:27:H3GGKBBXX:5:2122:24870:47893,J00121:27:H3GGKBBXX:5:1104:11850:44816,J00121:27:H3GGKBBXX:5:1117:29417:23346,J00121:27:H3GGKBBXX:5:2101:17817:7117,J00121:27:H3GGKBBXX:5:2202:17675:9403,J00121:27:H3GGKBBXX:5:1119:27620:24173,J00121:27:H3GGKBBXX:5:1104:12154:45203,J00121:27:H3GGKBBXX:5:1225:5365:14906,J00121:27:H3GGKBBXX:5:1216:1966:31628,J00121:27:H3GGKBBXX:5:1111:15727:19953,J00121:27:H3GGKBBXX:5:2120:18680:8260,J00121:27:H3GGKBBXX:5:2219:23734:5939;sequence=TAAAAATATCATTCTGAATAATCAAAGGGATCGCAAGAATAATAATATCAATAACAAAAGAATGATTAAGCTTAGGAATTAATTACTTTGGAAAACCTNNNNNNNNNNNNNNNNNNNNNNNNNNNNNNNNNNNNNNNNNNNNNNNNNNNNNNNNNNNNNNNNNNNNNNNNNNNNNNNNNNNNNNNNNNNNNNNNNNNNNNNNNNNNNNNNNNNNNNNNNNNNNNNNNNNNNNNNNNNNNNNNNNNNNNGAGTTAATAATGTGCAAAGTGGACAGACCATGTTAAGAGTATCG;start=263958;subtype=MAC;support_ref=130;support_variant=12;type=CRYPTIC;
scaffold51_28_with_IES	MILORD	internal_eliminated_sequence	264840	269797	.	.	.	ID=MILORD.28.264840.269797;Name=MILORD.28.264840.269797;bounded_by_ta=TRUE;common_boundary=None;end=269797;ies_id=IESPGM.PTET51.1.28.259248;ies_left_dist=4779;ies_min_dist=29;ies_right_dist=29;junction_seq=tcaatgcgtattaaaTAttaatatcattcttt;read_names=J00121:27:H3GGKBBXX:5:2226:8146:36112;sequence=TATAATATATAATTGAATATTAAGTAATTTGGTATATAATAATTTTTATATGAATAATATTATTTAGCAAGTTCAAATATACAAGTAATAACATAAATCAAAAGATCAATTTCATATAAATTTGAGTTCTTCCAGGATTCCTTTTAGAACTGAAATTTCTATAGGCTTAGGTAAATGTAAATCTGCTCCAATTTCTAAAGACTTTTTGAGATCGCTTTCTCCCTAGAAACCAGACAACATACAGATCTTTGACCTTGAAAATTAGTTATTTTATTCGAACTGCCTAATCAATTTTGTAGCTTCGAATCCATTTAATTCAGGCATTTCGATACAGTGATAATTTATGATTTACATTGATTACTATATATATAATAATTGTGTTCTATGAGAACTAACAGTATCCATAAATATAATATCAAACCTTGTGTCTTCGACTTTTTTTAATGCTTCCCTACCATTAAAAGCTACGTGAATATCGCATTGAACAAACCTCTTTAATAATTCTCTTAAAGCGTATATATTAAAGGTAATATCATCTACAATAAGAATTTTAATTTTTTAATAAAAATTTGTAGAAGCGTTGATTGCAGTTGGATATTTTTTTTTTTGTCTTTTGATTAAAGGGAATGGAGTTGGATGATCAGGAGCTGGATCACTTTCAGGAATTCCATTATCCGTTTATATAGTGTTAGTGAAATTGCATTCTTTTTGCTTGGCGTCCATGTATATCGAGAAACTGAAATTTGATCCTTAGTTTTCCTTGGAACTCATTTCTATAAATTCACTTGGACCTAATAAGCCGACTAAATTTCTTGATATTACCAATCCCAATCCTACTCCTTATGAGTTTTAATTTCCTAAATTAAAAGTTGAGTAGGCTTTGAATAATTTACTCTGAATAAGTGCAGGTATTCCTATTCCAGTATCTTAGACGGAGAAATAAATTAATTGTTGATTAACATTATCTACTTTATTTATTTTCAATGTAATTTGTCCATTAGATGTAAATTTAATTGCATTAGATATCAAATTAAATAAGATTTATTATAATCTAACTTGATCTGAATACATGATAATCTTTTCATTTAGTCCTATAACGTTGAATTATAAATGTTTTAGATCCATTTACCTTTTGAACATGTTCTTAATTTATTATATGCATGCTGAAAGGTCAAATTAGGTATAATTTAATCTTAATCCTTATTTTTTTAATTATGAATAATCAATTAAATCATTGATCATTGTTAATAAGATTTATTAGTTTGAAATCATGTGATCGATTTAAACGACAATTTCTAAAATATTAATTAATTATAAAAATACCCTAAATATCATTTCTAACCAATAATTGTTTATTTTCCATCATTGATTTAATTAAATGAGTGAGAATATTAAGGCCATTGAGAGGAGTTTTGAGATCATGAGAAACAGCAGCTAATAAATTATCTTTATAATTGTCTAATTCTTGAAGGTGCTTTATCCTTAAGACTCGATCAGTAGTATCATTTAATATTAGCATAATACATTATTTTCCATCCCATAAACATCCTTGAGCTTAGGCATCATAGTAATGAACTTTAGATGATTTAACATCTTACATAATTTGGTTTTATACTACTCTTTGACACTGCATTTTTTTGTTTGTTGGCATTATTTAATAATCAAAAGAATTAATTGTATTAAAGCGCAGTTCAGTTTGAATAGCAGATTGCAAACCTGAAATTTTATCCAATAGTTTGTTCTTTTAGCTATGTAAAATCGAATCTTCTGAATTTAGAATTTCTATTTCAGCTAATCTTTCAGTTACAGTAGATAATTGAAATTAATCTGATTCTTTAAATTCATAATTATTAATCAATTATCAACTATAAAATGTTCTCTTCTGCTGTTTCAAAATGAATAGATGCGCTCTTATTGAAGTAACTCACATTCATAAATTTGCTTTCCTATGTATATAGTTTTTCTTTATGAGAATCTACTGAATTTAATTATTCAATTTTATTAACCCCTTCTTAATATAAATTCTCTTCTAAAATTATAATTGAAGTTGGTACAGTTTCATCATAAAGTTTTTTACATGCTTCTAGATTCTTATGAGACTTATGGATTAATAAAAAATTCAATCTATTTGTTTTCTCATTCTATCTTAATAAATAACATGTAAATATAAGAAGGAGATATTATGTCCATAATCGGTAATTTAAAAATTAGGTAAAAATTCCCATCAAAATTAGGAAGAAACTTATCATTGTTAAACTCTGCATAATGTAGTTTGATTAAATTAAAAAAAAACTCATTGCAAATAATCCTTATTGCAAGCCAGATATTAAAGAAAGGCTCATAACATCTTCTTTATTTGTTTGAGCAGTGTTCACAAATTTCGTAAAGAAAGCAAACAACAGCACACTGATTACACTGTTGATAAAAATAAGTATATTTGTGGTGATATTCCAATATTTCCCTGAAATTTTCTATAAATATAAGCATATGAACATCCATCCTATAAATATGATTCTATATTTCACAATTTCTGCAGAATTATACACAACGGCTGAGTTTATGATAAATCCGATGTTTATCAATATCTATAATAATGTAGATACCCTGAATTACACAATTACTTTAGCCATTTATCTATTTTAATATGACTATTCTAATTCCTCAGATTGAAATTAAAGAGTTAAATTATTTAAAGATTCCTCATATTTGTAGAGTTCTTGTATTTAAACCTGAAGAAAGAATTCTTGAAAACATTGTTTAAATAATTTCATTGAGATTTAATAAATAATTAATAAAAAAAAAAATCATATTTGATATTTTGCTTTGTGATAATTAACTCAAGGTTTAAGCCATTTTTATAAGAAGATTTTATCTAAATTCAAATTTAAATAGGACATAATACTCTTATACTTTTAAGGTTCCCAAATTGCATCTTTATTTAATTAAGTGATGAAATTCCATACTTATATTAAATATTCAAAATTATTACATTAATATAAATTATACTGCATTTTAATAAATTTACCCTTGATTCGAGAAGAAATTTTTAATATATTAAACTTTATTATCAATATATAAATAACTAATTAAAAAACATTCACATTGTTATGCAACCTTTTAAGAAATACTAAATAAGAATAATAATTTAATTGAGAAGTTTATAAATTTTGGGAAATTTTCTAAATCAGAAAACTCCAAGTTTTAATAAATTTATGGGTTCACCTATTTATTATTATTTTACAAGAAATTATTATTGTTATAAATATTTGTAAATAGTAAATATTTTATTGTTAATATAATAATTAACTAAAGAATACGAATGTTACTTAGATTTTTATTTCAATAAAAATTAGCAAAATAATCCTTATAATCATTAATAATGGAAAGTAAGGTCAATTTTTAGATTTAGCCAAGGATATTACTTTTATAGAAACAAAAAATATTGTTTTAAATAAAAAGTAAAAAAATAAAACATGACATTTTTATAATTGTTTATTTCGCTATAATCTTTATTGTTTACAGAAATAAATGTTATTAAAAAAATTCAAAAAATAATTTTAATTCTAAGTTAAAATAGTCTTTCCAACGCCAAATAAACTAGTAGATTTTCTAGATATAATGTTTACTTTCTTTAATAGCCATCTATTAACAAGGAATAAATTGTTATCTTGAACTATAATCAATTATGGACTATTATTCCTTGAATCATTCTTTATTAATAATTTATAATTAAAAAAAAATAAGGTACTATATTAATTTGAAAAAAATCAATATTAATAAGAAACTTGCTTCTCAACAAAGGACTCACGGAAAATTAACATGAAGTTTAATTCTGACAAGCAACTTTAATTTAAATCCGTTATAAATTTCTAGAACATGATTAATGTGATTATTTTTATAAAACCACTTGGATAATAATTATTAATGTATAAATATATATATAATATAAAAAAAATAACTGATGGATTGGAGAAACAAATTGGATTTAATTTAGAATAAGATTAGAGGATAATTACATGCTCGCAAAATAGATGACTTGGAAGGAGTGTATTAATTAATGGCAGAATTTGATAGAGATAACTCTGGTATTTTATATAGTAAATATAGGGTATTTGGATAAGGATGAGTTTCAAAAGTTCTTATCAAAGATAGGTGTATTTCTAACAACATAAGAATTGAGAGCAGTGTATGACAAATATGACTAAAATAAAGATGGAAATATTGCATATGCAGAGTTTGTGAATTTGATTAGAGAAAATATGAGCGAGAAGAGAATAAATGTTGTAAGAAGCACATTTTCATTTTTGGATTAATCCAGACACGGAAGATTATAATTAGATAGTCTTTATAGACTTTATTAAGCTAAAAACCATCCTAGGGTAAGAACAAGATAGAAGACATCTGAATAAATCACAAAGGAGTTTGTGAATGCAATTTCAAAACGTAGTAAAGATGGTCAAAGTATAAACGAAGAGGAATTCTTAAATTATTATGCTGATTGTAATGCTACTCTTCCAAGTGAGAAGGAGGAGTACTTCACAGATGTATCTATAAATGAATAATATTTGATAGTTATTAACATCTACTTGGGGAGTAACATCTGGTGCTGATTATGTGTCTCCAGAGAGATTAGCTCAATTGGAAATTATATTATTTGAAAAAATCAGATAAAAGACAGTTACTAAAGATGATGAAGGAAAGACAGCCAAAAAAGCCTTTATGTACTTTGATTTGGAAAACAAAGGAACAATAGATATATATTAGTTTGCATAAGCATTATATAGCTTTGGACTATAAGATGTTATCAAATAACATATTTAAAATGAATAATTTTAATACTTGCAATAAGAATATTTAATACCTAAGTAATTTAATTAAATTTCGGTCATATTTAGTATAATAATTAAATTTATCAAAAACACTATTAATATAAAATTCATAAAAATATTTTTAATATA;start=264840;subtype=OVERLAPPING;support_ref=115;support_variant=1;type=ALTERNATIVE;
scaffold51_28_with_IES	MILORD	internal_eliminated_sequence	264857	269784	.	.	.	ID=MILORD.28.264857.269784;Name=MILORD.28.264857.269784;bounded_by_ta=TRUE;common_boundary=None;end=269784;ies_id=IESPGM.PTET51.1.28.259248;ies_left_dist=4762;ies_min_dist=42;ies_right_dist=42;junction_seq=taatatataattgaaTAtttttaatatatatt;read_names=J00121:27:H3GGKBBXX:5:2211:14681:6079;sequence=TATTAAGTAATTTGGTATATAATAATTTTTATATGAATAATATTATTTAGCAAGTTCAAATATACAAGTAATAACATAAATCAAAAGATCAATTTCATATAAATTTGAGTTCTTCCAGGATTCCTTTTAGAACTGAAATTTCTATAGGCTTAGGTAAATGTAAATCTGCTCCAATTTCTAAAGACTTTTTGAGATCGCTTTCTCCCTAGAAACCAGACAACATACAGATCTTTGACCTTGAAAATTAGTTATTTTATTCGAACTGCCTAATCAATTTTGTAGCTTCGAATCCATTTAATTCAGGCATTTCGATACAGTGATAATTTATGATTTACATTGATTACTATATATATAATAATTGTGTTCTATGAGAACTAACAGTATCCATAAATATAATATCAAACCTTGTGTCTTCGACTTTTTTTAATGCTTCCCTACCATTAAAAGCTACGTGAATATCGCATTGAACAAACCTCTTTAATAATTCTCTTAAAGCGTATATATTAAAGGTAATATCATCTACAATAAGAATTTTAATTTTTTAATAAAAATTTGTAGAAGCGTTGATTGCAGTTGGATATTTTTTTTTTTGTCTTTTGATTAAAGGGAATGGAGTTGGATGATCAGGAGCTGGATCACTTTCAGGAATTCCATTATCCGTTTATATAGTGTTAGTGAAATTGCATTCTTTTTGCTTGGCGTCCATGTATATCGAGAAACTGAAATTTGATCCTTAGTTTTCCTTGGAACTCATTTCTATAAATTCACTTGGACCTAATAAGCCGACTAAATTTCTTGATATTACCAATCCCAATCCTACTCCTTATGAGTTTTAATTTCCTAAATTAAAAGTTGAGTAGGCTTTGAATAATTTACTCTGAATAAGTGCAGGTATTCCTATTCCAGTATCTTAGACGGAGAAATAAATTAATTGTTGATTAACATTATCTACTTTATTTATTTTCAATGTAATTTGTCCATTAGATGTAAATTTAATTGCATTAGATATCAAATTAAATAAGATTTATTATAATCTAACTTGATCTGAATACATGATAATCTTTTCATTTAGTCCTATAACGTTGAATTATAAATGTTTTAGATCCATTTACCTTTTGAACATGTTCTTAATTTATTATATGCATGCTGAAAGGTCAAATTAGGTATAATTTAATCTTAATCCTTATTTTTTTAATTATGAATAATCAATTAAATCATTGATCATTGTTAATAAGATTTATTAGTTTGAAATCATGTGATCGATTTAAACGACAATTTCTAAAATATTAATTAATTATAAAAATACCCTAAATATCATTTCTAACCAATAATTGTTTATTTTCCATCATTGATTTAATTAAATGAGTGAGAATATTAAGGCCATTGAGAGGAGTTTTGAGATCATGAGAAACAGCAGCTAATAAATTATCTTTATAATTGTCTAATTCTTGAAGGTGCTTTATCCTTAAGACTCGATCAGTAGTATCATTTAATATTAGCATAATACATTATTTTCCATCCCATAAACATCCTTGAGCTTAGGCATCATAGTAATGAACTTTAGATGATTTAACATCTTACATAATTTGGTTTTATACTACTCTTTGACACTGCATTTTTTTGTTTGTTGGCATTATTTAATAATCAAAAGAATTAATTGTATTAAAGCGCAGTTCAGTTTGAATAGCAGATTGCAAACCTGAAATTTTATCCAATAGTTTGTTCTTTTAGCTATGTAAAATCGAATCTTCTGAATTTAGAATTTCTATTTCAGCTAATCTTTCAGTTACAGTAGATAATTGAAATTAATCTGATTCTTTAAATTCATAATTATTAATCAATTATCAACTATAAAATGTTCTCTTCTGCTGTTTCAAAATGAATAGATGCGCTCTTATTGAAGTAACTCACATTCATAAATTTGCTTTCCTATGTATATAGTTTTTCTTTATGAGAATCTACTGAATTTAATTATTCAATTTTATTAACCCCTTCTTAATATAAATTCTCTTCTAAAATTATAATTGAAGTTGGTACAGTTTCATCATAAAGTTTTTTACATGCTTCTAGATTCTTATGAGACTTATGGATTAATAAAAAATTCAATCTATTTGTTTTCTCATTCTATCTTAATAAATAACATGTAAATATAAGAAGGAGATATTATGTCCATAATCGGTAATTTAAAAATTAGGTAAAAATTCCCATCAAAATTAGGAAGAAACTTATCATTGTTAAACTCTGCATAATGTAGTTTGATTAAATTAAAAAAAAACTCATTGCAAATAATCCTTATTGCAAGCCAGATATTAAAGAAAGGCTCATAACATCTTCTTTATTTGTTTGAGCAGTGTTCACAAATTTCGTAAAGAAAGCAAACAACAGCACACTGATTACACTGTTGATAAAAATAAGTATATTTGTGGTGATATTCCAATATTTCCCTGAAATTTTCTATAAATATAAGCATATGAACATCCATCCTATAAATATGATTCTATATTTCACAATTTCTGCAGAATTATACACAACGGCTGAGTTTATGATAAATCCGATGTTTATCAATATCTATAATAATGTAGATACCCTGAATTACACAATTACTTTAGCCATTTATCTATTTTAATATGACTATTCTAATTCCTCAGATTGAAATTAAAGAGTTAAATTATTTAAAGATTCCTCATATTTGTAGAGTTCTTGTATTTAAACCTGAAGAAAGAATTCTTGAAAACATTGTTTAAATAATTTCATTGAGATTTAATAAATAATTAATAAAAAAAAAAATCATATTTGATATTTTGCTTTGTGATAATTAACTCAAGGTTTAAGCCATTTTTATAAGAAGATTTTATCTAAATTCAAATTTAAATAGGACATAATACTCTTATACTTTTAAGGTTCCCAAATTGCATCTTTATTTAATTAAGTGATGAAATTCCATACTTATATTAAATATTCAAAATTATTACATTAATATAAATTATACTGCATTTTAATAAATTTACCCTTGATTCGAGAAGAAATTTTTAATATATTAAACTTTATTATCAATATATAAATAACTAATTAAAAAACATTCACATTGTTATGCAACCTTTTAAGAAATACTAAATAAGAATAATAATTTAATTGAGAAGTTTATAAATTTTGGGAAATTTTCTAAATCAGAAAACTCCAAGTTTTAATAAATTTATGGGTTCACCTATTTATTATTATTTTACAAGAAATTATTATTGTTATAAATATTTGTAAATAGTAAATATTTTATTGTTAATATAATAATTAACTAAAGAATACGAATGTTACTTAGATTTTTATTTCAATAAAAATTAGCAAAATAATCCTTATAATCATTAATAATGGAAAGTAAGGTCAATTTTTAGATTTAGCCAAGGATATTACTTTTATAGAAACAAAAAATATTGTTTTAAATAAAAAGTAAAAAAATAAAACATGACATTTTTATAATTGTTTATTTCGCTATAATCTTTATTGTTTACAGAAATAAATGTTATTAAAAAAATTCAAAAAATAATTTTAATTCTAAGTTAAAATAGTCTTTCCAACGCCAAATAAACTAGTAGATTTTCTAGATATAATGTTTACTTTCTTTAATAGCCATCTATTAACAAGGAATAAATTGTTATCTTGAACTATAATCAATTATGGACTATTATTCCTTGAATCATTCTTTATTAATAATTTATAATTAAAAAAAAATAAGGTACTATATTAATTTGAAAAAAATCAATATTAATAAGAAACTTGCTTCTCAACAAAGGACTCACGGAAAATTAACATGAAGTTTAATTCTGACAAGCAACTTTAATTTAAATCCGTTATAAATTTCTAGAACATGATTAATGTGATTATTTTTATAAAACCACTTGGATAATAATTATTAATGTATAAATATATATATAATATAAAAAAAATAACTGATGGATTGGAGAAACAAATTGGATTTAATTTAGAATAAGATTAGAGGATAATTACATGCTCGCAAAATAGATGACTTGGAAGGAGTGTATTAATTAATGGCAGAATTTGATAGAGATAACTCTGGTATTTTATATAGTAAATATAGGGTATTTGGATAAGGATGAGTTTCAAAAGTTCTTATCAAAGATAGGTGTATTTCTAACAACATAAGAATTGAGAGCAGTGTATGACAAATATGACTAAAATAAAGATGGAAATATTGCATATGCAGAGTTTGTGAATTTGATTAGAGAAAATATGAGCGAGAAGAGAATAAATGTTGTAAGAAGCACATTTTCATTTTTGGATTAATCCAGACACGGAAGATTATAATTAGATAGTCTTTATAGACTTTATTAAGCTAAAAACCATCCTAGGGTAAGAACAAGATAGAAGACATCTGAATAAATCACAAAGGAGTTTGTGAATGCAATTTCAAAACGTAGTAAAGATGGTCAAAGTATAAACGAAGAGGAATTCTTAAATTATTATGCTGATTGTAATGCTACTCTTCCAAGTGAGAAGGAGGAGTACTTCACAGATGTATCTATAAATGAATAATATTTGATAGTTATTAACATCTACTTGGGGAGTAACATCTGGTGCTGATTATGTGTCTCCAGAGAGATTAGCTCAATTGGAAATTATATTATTTGAAAAAATCAGATAAAAGACAGTTACTAAAGATGATGAAGGAAAGACAGCCAAAAAAGCCTTTATGTACTTTGATTTGGAAAACAAAGGAACAATAGATATATATTAGTTTGCATAAGCATTATATAGCTTTGGACTATAAGATGTTATCAAATAACATATTTAAAATGAATAATTTTAATACTTGCAATAAGAATATTTAATACCTAAGTAATTTAATTAAATTTCGGTCATATTTAGTATAATAATTAAATTTATCAAAAACACTATTAATATAAAATTCATAAAAA;start=264857;subtype=OVERLAPPING;support_ref=106;support_variant=1;type=ALTERNATIVE;
scaffold51_28_with_IES	MILORD	internal_eliminated_sequence	265169	265237	.	.	.	ID=MILORD.28.265169.265237;Name=MILORD.28.265169.265237;bounded_by_ta=TRUE;common_boundary=Both;end=265237;ies_id=IESPGM.PTET51.1.28.254957;ies_left_dist=0;ies_min_dist=0;ies_right_dist=0;junction_seq=attcaggcatttcgaTAtccataaatataata;read_names=J00121:27:H3GGKBBXX:5:1126:26169:3758,J00121:27:H3GGKBBXX:5:1227:29528:36341,J00121:27:H3GGKBBXX:5:2215:14996:46891,J00121:27:H3GGKBBXX:5:1227:8055:33879,J00121:27:H3GGKBBXX:5:1223:14154:4602,J00121:27:H3GGKBBXX:5:1122:7364:10704,J00121:27:H3GGKBBXX:5:1225:12357:23470,J00121:27:H3GGKBBXX:5:2224:30117:20023,J00121:27:H3GGKBBXX:5:1108:20202:14695,J00121:27:H3GGKBBXX:5:1120:19553:22713,J00121:27:H3GGKBBXX:5:1121:22495:26758,J00121:27:H3GGKBBXX:5:2115:4148:43779,J00121:27:H3GGKBBXX:5:2228:24931:24155,J00121:27:H3GGKBBXX:5:1127:7466:21676,J00121:27:H3GGKBBXX:5:1223:13961:4796,J00121:27:H3GGKBBXX:5:1103:14255:33158,J00121:27:H3GGKBBXX:5:2227:25246:46153,J00121:27:H3GGKBBXX:5:2218:17807:20428,J00121:27:H3GGKBBXX:5:1116:25154:9877,J00121:27:H3GGKBBXX:5:1128:21349:29835,J00121:27:H3GGKBBXX:5:1208:20029:42284,J00121:27:H3GGKBBXX:5:2215:8258:5956;sequence=TACAGTGATAATTTATGATTTACATTGATTACTATATATATAATAATTGTGTTCTATGAGAACTAACAG;start=265169;subtype=IES;support_ref=82;support_variant=22;type=IES;
scaffold51_28_with_IES	MILORD	internal_eliminated_sequence	266193	269795	.	.	.	ID=MILORD.28.266193.269795;Name=MILORD.28.266193.269795;bounded_by_ta=TRUE;common_boundary=None;end=269795;ies_id=IESPGM.PTET51.1.28.259248;ies_left_dist=3426;ies_min_dist=31;ies_right_dist=31;junction_seq=taaccaataattgttTAtattaatatcattct;read_names=J00121:27:H3GGKBBXX:5:1218:6340:1402;sequence=TATTTTCCATCATTGATTTAATTAAATGAGTGAGAATATTAAGGCCATTGAGAGGAGTTTTGAGATCATGAGAAACAGCAGCTAATAAATTATCTTTATAATTGTCTAATTCTTGAAGGTGCTTTATCCTTAAGACTCGATCAGTAGTATCATTTAATATTAGCATAATACATTATTTTCCATCCCATAAACATCCTTGAGCTTAGGCATCATAGTAATGAACTTTAGATGATTTAACATCTTACATAATTTGGTTTTATACTACTCTTTGACACTGCATTTTTTTGTTTGTTGGCATTATTTAATAATCAAAAGAATTAATTGTATTAAAGCGCAGTTCAGTTTGAATAGCAGATTGCAAACCTGAAATTTTATCCAATAGTTTGTTCTTTTAGCTATGTAAAATCGAATCTTCTGAATTTAGAATTTCTATTTCAGCTAATCTTTCAGTTACAGTAGATAATTGAAATTAATCTGATTCTTTAAATTCATAATTATTAATCAATTATCAACTATAAAATGTTCTCTTCTGCTGTTTCAAAATGAATAGATGCGCTCTTATTGAAGTAACTCACATTCATAAATTTGCTTTCCTATGTATATAGTTTTTCTTTATGAGAATCTACTGAATTTAATTATTCAATTTTATTAACCCCTTCTTAATATAAATTCTCTTCTAAAATTATAATTGAAGTTGGTACAGTTTCATCATAAAGTTTTTTACATGCTTCTAGATTCTTATGAGACTTATGGATTAATAAAAAATTCAATCTATTTGTTTTCTCATTCTATCTTAATAAATAACATGTAAATATAAGAAGGAGATATTATGTCCATAATCGGTAATTTAAAAATTAGGTAAAAATTCCCATCAAAATTAGGAAGAAACTTATCATTGTTAAACTCTGCATAATGTAGTTTGATTAAATTAAAAAAAAACTCATTGCAAATAATCCTTATTGCAAGCCAGATATTAAAGAAAGGCTCATAACATCTTCTTTATTTGTTTGAGCAGTGTTCACAAATTTCGTAAAGAAAGCAAACAACAGCACACTGATTACACTGTTGATAAAAATAAGTATATTTGTGGTGATATTCCAATATTTCCCTGAAATTTTCTATAAATATAAGCATATGAACATCCATCCTATAAATATGATTCTATATTTCACAATTTCTGCAGAATTATACACAACGGCTGAGTTTATGATAAATCCGATGTTTATCAATATCTATAATAATGTAGATACCCTGAATTACACAATTACTTTAGCCATTTATCTATTTTAATATGACTATTCTAATTCCTCAGATTGAAATTAAAGAGTTAAATTATTTAAAGATTCCTCATATTTGTAGAGTTCTTGTATTTAAACCTGAAGAAAGAATTCTTGAAAACATTGTTTAAATAATTTCATTGAGATTTAATAAATAATTAATAAAAAAAAAAATCATATTTGATATTTTGCTTTGTGATAATTAACTCAAGGTTTAAGCCATTTTTATAAGAAGATTTTATCTAAATTCAAATTTAAATAGGACATAATACTCTTATACTTTTAAGGTTCCCAAATTGCATCTTTATTTAATTAAGTGATGAAATTCCATACTTATATTAAATATTCAAAATTATTACATTAATATAAATTATACTGCATTTTAATAAATTTACCCTTGATTCGAGAAGAAATTTTTAATATATTAAACTTTATTATCAATATATAAATAACTAATTAAAAAACATTCACATTGTTATGCAACCTTTTAAGAAATACTAAATAAGAATAATAATTTAATTGAGAAGTTTATAAATTTTGGGAAATTTTCTAAATCAGAAAACTCCAAGTTTTAATAAATTTATGGGTTCACCTATTTATTATTATTTTACAAGAAATTATTATTGTTATAAATATTTGTAAATAGTAAATATTTTATTGTTAATATAATAATTAACTAAAGAATACGAATGTTACTTAGATTTTTATTTCAATAAAAATTAGCAAAATAATCCTTATAATCATTAATAATGGAAAGTAAGGTCAATTTTTAGATTTAGCCAAGGATATTACTTTTATAGAAACAAAAAATATTGTTTTAAATAAAAAGTAAAAAAATAAAACATGACATTTTTATAATTGTTTATTTCGCTATAATCTTTATTGTTTACAGAAATAAATGTTATTAAAAAAATTCAAAAAATAATTTTAATTCTAAGTTAAAATAGTCTTTCCAACGCCAAATAAACTAGTAGATTTTCTAGATATAATGTTTACTTTCTTTAATAGCCATCTATTAACAAGGAATAAATTGTTATCTTGAACTATAATCAATTATGGACTATTATTCCTTGAATCATTCTTTATTAATAATTTATAATTAAAAAAAAATAAGGTACTATATTAATTTGAAAAAAATCAATATTAATAAGAAACTTGCTTCTCAACAAAGGACTCACGGAAAATTAACATGAAGTTTAATTCTGACAAGCAACTTTAATTTAAATCCGTTATAAATTTCTAGAACATGATTAATGTGATTATTTTTATAAAACCACTTGGATAATAATTATTAATGTATAAATATATATATAATATAAAAAAAATAACTGATGGATTGGAGAAACAAATTGGATTTAATTTAGAATAAGATTAGAGGATAATTACATGCTCGCAAAATAGATGACTTGGAAGGAGTGTATTAATTAATGGCAGAATTTGATAGAGATAACTCTGGTATTTTATATAGTAAATATAGGGTATTTGGATAAGGATGAGTTTCAAAAGTTCTTATCAAAGATAGGTGTATTTCTAACAACATAAGAATTGAGAGCAGTGTATGACAAATATGACTAAAATAAAGATGGAAATATTGCATATGCAGAGTTTGTGAATTTGATTAGAGAAAATATGAGCGAGAAGAGAATAAATGTTGTAAGAAGCACATTTTCATTTTTGGATTAATCCAGACACGGAAGATTATAATTAGATAGTCTTTATAGACTTTATTAAGCTAAAAACCATCCTAGGGTAAGAACAAGATAGAAGACATCTGAATAAATCACAAAGGAGTTTGTGAATGCAATTTCAAAACGTAGTAAAGATGGTCAAAGTATAAACGAAGAGGAATTCTTAAATTATTATGCTGATTGTAATGCTACTCTTCCAAGTGAGAAGGAGGAGTACTTCACAGATGTATCTATAAATGAATAATATTTGATAGTTATTAACATCTACTTGGGGAGTAACATCTGGTGCTGATTATGTGTCTCCAGAGAGATTAGCTCAATTGGAAATTATATTATTTGAAAAAATCAGATAAAAGACAGTTACTAAAGATGATGAAGGAAAGACAGCCAAAAAAGCCTTTATGTACTTTGATTTGGAAAACAAAGGAACAATAGATATATATTAGTTTGCATAAGCATTATATAGCTTTGGACTATAAGATGTTATCAAATAACATATTTAAAATGAATAATTTTAATACTTGCAATAAGAATATTTAATACCTAAGTAATTTAATTAAATTTCGGTCATATTTAGTATAATAATTAAATTTATCAAAAACACTATTAATATAAAATTCATAAAAATATTTTTAATA;start=266193;subtype=OVERLAPPING;support_ref=98;support_variant=1;type=ALTERNATIVE;
scaffold51_28_with_IES	MILORD	internal_eliminated_sequence	266644	266707	.	.	.	ID=MILORD.28.266644.266707;Name=MILORD.28.266644.266707;bounded_by_ta=TRUE;common_boundary=Both;end=266707;ies_id=IESPGM.PTET51.1.28.256363;ies_left_dist=0;ies_min_dist=0;ies_right_dist=0;junction_seq=agctaatctttcagtTAaaatgttctcttctg;read_names=J00121:27:H3GGKBBXX:5:1216:17655:10598,J00121:27:H3GGKBBXX:5:1119:23186:36323,J00121:27:H3GGKBBXX:5:1221:9841:28639,J00121:27:H3GGKBBXX:5:1225:24271:17175,J00121:27:H3GGKBBXX:5:2116:26159:17597,J00121:27:H3GGKBBXX:5:1115:14143:37712,J00121:27:H3GGKBBXX:5:1115:19999:31470,J00121:27:H3GGKBBXX:5:2207:3711:48403,J00121:27:H3GGKBBXX:5:2210:11708:29624,J00121:27:H3GGKBBXX:5:2218:12307:9139,J00121:27:H3GGKBBXX:5:2224:7263:48509,J00121:27:H3GGKBBXX:5:2114:15280:10036,J00121:27:H3GGKBBXX:5:1121:2280:41528,J00121:27:H3GGKBBXX:5:1203:13555:40526,J00121:27:H3GGKBBXX:5:1210:25408:31171,J00121:27:H3GGKBBXX:5:2106:12408:30204,J00121:27:H3GGKBBXX:5:1221:21268:8172,J00121:27:H3GGKBBXX:5:1228:19187:21483,J00121:27:H3GGKBBXX:5:2217:6705:10053,J00121:27:H3GGKBBXX:5:1211:16082:16348,J00121:27:H3GGKBBXX:5:1110:6756:33527,J00121:27:H3GGKBBXX:5:2220:24160:49019,J00121:27:H3GGKBBXX:5:2122:26200:41616,J00121:27:H3GGKBBXX:5:2217:6583:9913,J00121:27:H3GGKBBXX:5:1208:5183:8119,J00121:27:H3GGKBBXX:5:1223:29061:42882,J00121:27:H3GGKBBXX:5:1103:25702:48350,J00121:27:H3GGKBBXX:5:2219:3315:6009,J00121:27:H3GGKBBXX:5:2211:12530:10194,J00121:27:H3GGKBBXX:5:2113:15534:36640,J00121:27:H3GGKBBXX:5:1212:16762:40139,J00121:27:H3GGKBBXX:5:2120:30919:13851,J00121:27:H3GGKBBXX:5:1202:20385:9666,J00121:27:H3GGKBBXX:5:1107:19360:27057;sequence=TACAGTAGATAATTGAAATTAATCTGATTCTTTAAATTCATAATTATTAATCAATTATCAACTA;start=266644;subtype=IES;support_ref=28;support_variant=34;type=IES;
scaffold51_28_with_IES	MILORD	internal_eliminated_sequence	266644	266698	.	.	.	ID=MILORD.28.266644.266698;Name=MILORD.28.266644.266698;bounded_by_ta=TRUE;common_boundary=LEFT;end=266698;ies_id=IESPGM.PTET51.1.28.256363;ies_left_dist=0;ies_min_dist=0;ies_right_dist=9;junction_seq=agctaatctttcagtTAtcaactataaaatgt;read_names=J00121:27:H3GGKBBXX:5:1103:18741:28446,J00121:27:H3GGKBBXX:5:1112:31812:16243;sequence=TACAGTAGATAATTGAAATTAATCTGATTCTTTAAATTCATAATTATTAATCAAT;start=266644;subtype=PARTIAL_INTERNAL;support_ref=28;support_variant=2;type=ALTERNATIVE;
scaffold51_28_with_IES	MILORD	internal_eliminated_sequence	266653	266707	.	.	.	ID=MILORD.28.266653.266707;Name=MILORD.28.266653.266707;bounded_by_ta=TRUE;common_boundary=RIGHT;end=266707;ies_id=IESPGM.PTET51.1.28.256363;ies_left_dist=-9;ies_min_dist=0;ies_right_dist=0;junction_seq=ttcagttacagtagaTAaaatgttctcttctg;read_names=J00121:27:H3GGKBBXX:5:2217:8978:35092;sequence=TAATTGAAATTAATCTGATTCTTTAAATTCATAATTATTAATCAATTATCAACTA;start=266653;subtype=PARTIAL_INTERNAL;support_ref=14;support_variant=1;type=ALTERNATIVE;
scaffold51_28_with_IES	MILORD	internal_eliminated_sequence	268067	268133	.	.	.	ID=MILORD.28.268067.268133;Name=MILORD.28.268067.268133;bounded_by_ta=TRUE;common_boundary=None;end=268133;ies_id=IESPGM.PTET51.1.28.258219;ies_left_dist=497;ies_min_dist=456;ies_right_dist=456;junction_seq=atgggttcacctattTAtaataattaactaaa;read_names=J00121:27:H3GGKBBXX:5:1109:23987:45836;sequence=TATTATTATTTTACAAGAAATTATTATTGTTATAAATATTTGTAAATAGTAAATATTTTATTGTTAA;start=268067;subtype=MAC;support_ref=116;support_variant=1;type=CRYPTIC;
scaffold51_28_with_IES	MILORD	internal_eliminated_sequence	268103	269795	.	.	.	ID=MILORD.28.268103.269795;Name=MILORD.28.268103.269795;bounded_by_ta=TRUE;common_boundary=None;end=269795;ies_id=IESPGM.PTET51.1.28.259248;ies_left_dist=1516;ies_min_dist=31;ies_right_dist=31;junction_seq=tattattgttataaaTAtattaatatcattct;read_names=J00121:27:H3GGKBBXX:5:2128:23449:7486;sequence=TATTTGTAAATAGTAAATATTTTATTGTTAATATAATAATTAACTAAAGAATACGAATGTTACTTAGATTTTTATTTCAATAAAAATTAGCAAAATAATCCTTATAATCATTAATAATGGAAAGTAAGGTCAATTTTTAGATTTAGCCAAGGATATTACTTTTATAGAAACAAAAAATATTGTTTTAAATAAAAAGTAAAAAAATAAAACATGACATTTTTATAATTGTTTATTTCGCTATAATCTTTATTGTTTACAGAAATAAATGTTATTAAAAAAATTCAAAAAATAATTTTAATTCTAAGTTAAAATAGTCTTTCCAACGCCAAATAAACTAGTAGATTTTCTAGATATAATGTTTACTTTCTTTAATAGCCATCTATTAACAAGGAATAAATTGTTATCTTGAACTATAATCAATTATGGACTATTATTCCTTGAATCATTCTTTATTAATAATTTATAATTAAAAAAAAATAAGGTACTATATTAATTTGAAAAAAATCAATATTAATAAGAAACTTGCTTCTCAACAAAGGACTCACGGAAAATTAACATGAAGTTTAATTCTGACAAGCAACTTTAATTTAAATCCGTTATAAATTTCTAGAACATGATTAATGTGATTATTTTTATAAAACCACTTGGATAATAATTATTAATGTATAAATATATATATAATATAAAAAAAATAACTGATGGATTGGAGAAACAAATTGGATTTAATTTAGAATAAGATTAGAGGATAATTACATGCTCGCAAAATAGATGACTTGGAAGGAGTGTATTAATTAATGGCAGAATTTGATAGAGATAACTCTGGTATTTTATATAGTAAATATAGGGTATTTGGATAAGGATGAGTTTCAAAAGTTCTTATCAAAGATAGGTGTATTTCTAACAACATAAGAATTGAGAGCAGTGTATGACAAATATGACTAAAATAAAGATGGAAATATTGCATATGCAGAGTTTGTGAATTTGATTAGAGAAAATATGAGCGAGAAGAGAATAAATGTTGTAAGAAGCACATTTTCATTTTTGGATTAATCCAGACACGGAAGATTATAATTAGATAGTCTTTATAGACTTTATTAAGCTAAAAACCATCCTAGGGTAAGAACAAGATAGAAGACATCTGAATAAATCACAAAGGAGTTTGTGAATGCAATTTCAAAACGTAGTAAAGATGGTCAAAGTATAAACGAAGAGGAATTCTTAAATTATTATGCTGATTGTAATGCTACTCTTCCAAGTGAGAAGGAGGAGTACTTCACAGATGTATCTATAAATGAATAATATTTGATAGTTATTAACATCTACTTGGGGAGTAACATCTGGTGCTGATTATGTGTCTCCAGAGAGATTAGCTCAATTGGAAATTATATTATTTGAAAAAATCAGATAAAAGACAGTTACTAAAGATGATGAAGGAAAGACAGCCAAAAAAGCCTTTATGTACTTTGATTTGGAAAACAAAGGAACAATAGATATATATTAGTTTGCATAAGCATTATATAGCTTTGGACTATAAGATGTTATCAAATAACATATTTAAAATGAATAATTTTAATACTTGCAATAAGAATATTTAATACCTAAGTAATTTAATTAAATTTCGGTCATATTTAGTATAATAATTAAATTTATCAAAAACACTATTAATATAAAATTCATAAAAATATTTTTAATA;start=268103;subtype=OVERLAPPING;support_ref=118;support_variant=1;type=ALTERNATIVE;
scaffold51_28_with_IES	MILORD	internal_eliminated_sequence	268125	268324	.	.	.	ID=MILORD.28.268125.268324;Name=MILORD.28.268125.268324;bounded_by_ta=TRUE;common_boundary=None;end=268324;ies_id=IESPGM.PTET51.1.28.258219;ies_left_dist=439;ies_min_dist=265;ies_right_dist=265;junction_seq=aaatagtaaatatttTAattgtttatttcgct;read_names=J00121:27:H3GGKBBXX:5:1113:26088:17931;sequence=TATTGTTAATATAATAATTAACTAAAGAATACGAATGTTACTTAGATTTTTATTTCAATAAAAATTAGCAAAATAATCCTTATAATCATTAATAATGGAAAGTAAGGTCAATTTTTAGATTTAGCCAAGGATATTACTTTTATAGAAACAAAAAATATTGTTTTAAATAAAAAGTAAAAAAATAAAACATGACATTTTTA;start=268125;subtype=MAC;support_ref=116;support_variant=1;type=CRYPTIC;
scaffold51_28_with_IES	MILORD	internal_eliminated_sequence	268564	268589	.	.	.	ID=MILORD.28.268564.268589;Name=MILORD.28.268564.268589;bounded_by_ta=TRUE;common_boundary=Both;end=268589;ies_id=IESPGM.PTET51.1.28.258219;ies_left_dist=0;ies_min_dist=0;ies_right_dist=0;junction_seq=tctttattaataattTAttaatttgaaaaaaa;read_names=J00121:27:H3GGKBBXX:5:2217:28097:44306,J00121:27:H3GGKBBXX:5:1224:20780:2299,J00121:27:H3GGKBBXX:5:2117:29061:36868,J00121:27:H3GGKBBXX:5:2112:21572:42319,J00121:27:H3GGKBBXX:5:2101:4005:46416,J00121:27:H3GGKBBXX:5:2201:27732:42900,J00121:27:H3GGKBBXX:5:1205:24089:10598,J00121:27:H3GGKBBXX:5:2227:25246:28252,J00121:27:H3GGKBBXX:5:1120:23865:10704,J00121:27:H3GGKBBXX:5:2124:18243:11653,J00121:27:H3GGKBBXX:5:2223:7852:16084,J00121:27:H3GGKBBXX:5:1224:3701:48104,J00121:27:H3GGKBBXX:5:1211:5132:14045,J00121:27:H3GGKBBXX:5:1227:23480:25931,J00121:27:H3GGKBBXX:5:2110:13636:42249,J00121:27:H3GGKBBXX:5:1207:3214:41176,J00121:27:H3GGKBBXX:5:2119:16102:10792,J00121:27:H3GGKBBXX:5:1125:16670:2527,J00121:27:H3GGKBBXX:5:2116:26524:45555,J00121:27:H3GGKBBXX:5:2125:29021:24208,J00121:27:H3GGKBBXX:5:1201:20121:47542,J00121:27:H3GGKBBXX:5:1105:29488:19531,J00121:27:H3GGKBBXX:5:1221:13545:14519,J00121:27:H3GGKBBXX:5:1112:3082:33809,J00121:27:H3GGKBBXX:5:2206:5842:15768;sequence=TATAATTAAAAAAAAATAAGGTACTA;start=268564;subtype=IES;support_ref=46;support_variant=25;type=IES;
scaffold51_28_with_IES	MILORD	internal_eliminated_sequence	269619	269826	.	.	.	ID=MILORD.28.269619.269826;Name=MILORD.28.269619.269826;bounded_by_ta=TRUE;common_boundary=Both;end=269826;ies_id=IESPGM.PTET51.1.28.259248;ies_left_dist=0;ies_min_dist=0;ies_right_dist=0;junction_seq=tttgcataagcattaTAaaagttcggttgtgt;read_names=J00121:27:H3GGKBBXX:5:2108:7466:19320,J00121:27:H3GGKBBXX:5:2218:24627:35198,J00121:27:H3GGKBBXX:5:1215:19441:35567,J00121:27:H3GGKBBXX:5:2201:16934:40754,J00121:27:H3GGKBBXX:5:2220:4909:8699,J00121:27:H3GGKBBXX:5:1206:17503:5095,J00121:27:H3GGKBBXX:5:1204:18335:5798,J00121:27:H3GGKBBXX:5:1204:13271:11020,J00121:27:H3GGKBBXX:5:2106:11596:2598,J00121:27:H3GGKBBXX:5:1228:24566:6783,J00121:27:H3GGKBBXX:5:1209:19339:47805,J00121:27:H3GGKBBXX:5:1110:15808:36798,J00121:27:H3GGKBBXX:5:1113:10835:14572,J00121:27:H3GGKBBXX:5:2228:10165:30749,J00121:27:H3GGKBBXX:5:2224:5101:5411,J00121:27:H3GGKBBXX:5:1122:5101:19619,J00121:27:H3GGKBBXX:5:1220:26890:19320,J00121:27:H3GGKBBXX:5:2111:10084:7046,J00121:27:H3GGKBBXX:5:1123:20019:39734,J00121:27:H3GGKBBXX:5:1210:17878:15170,J00121:27:H3GGKBBXX:5:2123:28452:18019,J00121:27:H3GGKBBXX:5:2115:10845:16454,J00121:27:H3GGKBBXX:5:2225:2899:37114,J00121:27:H3GGKBBXX:5:1225:27154:48122;sequence=TATAGCTTTGGACTATAAGATGTTATCAAATAACATATTTAAAATGAATAATTTTAATACTTGCAATAAGAATATTTAATACCTAAGTAATTTAATTAAATTTCGGTCATATTTAGTATAATAATTAAATTTATCAAAAACACTATTAATATAAAATTCATAAAAATATTTTTAATATATATTAATATCATTCTTTCTGCAATAACTA;start=269619;subtype=IES;support_ref=88;support_variant=24;type=IES;
scaffold51_28_with_IES	MILORD	internal_eliminated_sequence	269933	269986	.	.	.	ID=MILORD.28.269933.269986;Name=MILORD.28.269933.269986;bounded_by_ta=TRUE;common_boundary=LEFT;end=269986;ies_id=IESPGM.PTET51.1.28.259354;ies_left_dist=0;ies_min_dist=0;ies_right_dist=33;junction_seq=aaatctgtgggttgaTAataaatattataaat;read_names=J00121:27:H3GGKBBXX:5:1120:19106:4462;sequence=TACAACTCAAATTAAAATTCAAAAATCATTTCAATTGGAAAATTGACTCTAATA;start=269933;subtype=PARTIAL_INTERNAL;support_ref=21;support_variant=1;type=ALTERNATIVE;
scaffold51_28_with_IES	MILORD	internal_eliminated_sequence	269933	270019	.	.	.	ID=MILORD.28.269933.270019;Name=MILORD.28.269933.270019;bounded_by_ta=TRUE;common_boundary=Both;end=270019;ies_id=IESPGM.PTET51.1.28.259354;ies_left_dist=0;ies_min_dist=0;ies_right_dist=0;junction_seq=aaatctgtgggttgaTAgcattaatgggatca;read_names=J00121:27:H3GGKBBXX:5:1223:14874:11794,J00121:27:H3GGKBBXX:5:1204:1661:1420,J00121:27:H3GGKBBXX:5:1209:7080:25298,J00121:27:H3GGKBBXX:5:2128:10592:12392,J00121:27:H3GGKBBXX:5:2104:18964:38785,J00121:27:H3GGKBBXX:5:2109:9536:44500,J00121:27:H3GGKBBXX:5:2210:27539:39400,J00121:27:H3GGKBBXX:5:1221:2483:23311,J00121:27:H3GGKBBXX:5:2225:6482:27109,J00121:27:H3GGKBBXX:5:2226:14519:42056,J00121:27:H3GGKBBXX:5:1117:11393:32349,J00121:27:H3GGKBBXX:5:2206:2991:39383,J00121:27:H3GGKBBXX:5:1209:22201:31312;sequence=TACAACTCAAATTAAAATTCAAAAATCATTTCAATTGGAAAATTGACTCTAATATAATAAATATTATAAATTACAATACAGTTATTG;start=269933;subtype=IES;support_ref=42;support_variant=13;type=IES;
scaffold51_28_with_IES	MILORD	internal_eliminated_sequence	269933	270008	.	.	.	ID=MILORD.28.269933.270008;Name=MILORD.28.269933.270008;bounded_by_ta=TRUE;common_boundary=LEFT;end=270008;ies_id=IESPGM.PTET51.1.28.259354;ies_left_dist=0;ies_min_dist=0;ies_right_dist=11;junction_seq=aaatctgtgggttgaTAcagttattgtagcat;read_names=J00121:27:H3GGKBBXX:5:1107:5132:26670,J00121:27:H3GGKBBXX:5:1107:5213:34547,J00121:27:H3GGKBBXX:5:1224:29467:23048,J00121:27:H3GGKBBXX:5:1107:28280:33686,J00121:27:H3GGKBBXX:5:1214:25469:23118,J00121:27:H3GGKBBXX:5:1225:15879:14695,J00121:27:H3GGKBBXX:5:2218:22191:22502;sequence=TACAACTCAAATTAAAATTCAAAAATCATTTCAATTGGAAAATTGACTCTAATATAATAAATATTATAAATTACAA;start=269933;subtype=PARTIAL_INTERNAL;support_ref=42;support_variant=7;type=ALTERNATIVE;
scaffold51_28_with_IES	MILORD	internal_eliminated_sequence	270931	270977	.	.	.	ID=MILORD.28.270931.270977;Name=MILORD.28.270931.270977;bounded_by_ta=TRUE;common_boundary=Both;end=270977;ies_id=IESPGM.PTET51.1.28.260265;ies_left_dist=0;ies_min_dist=0;ies_right_dist=0;junction_seq=tgacatggaaaatggTAtaattggcaaaacaa;read_names=J00121:27:H3GGKBBXX:5:2113:5081:14133,J00121:27:H3GGKBBXX:5:1107:30705:43374,J00121:27:H3GGKBBXX:5:2117:3447:6554,J00121:27:H3GGKBBXX:5:1210:28412:44042,J00121:27:H3GGKBBXX:5:2115:22952:47559,J00121:27:H3GGKBBXX:5:1208:15006:13078,J00121:27:H3GGKBBXX:5:1223:13037:26547,J00121:27:H3GGKBBXX:5:1212:11454:22995,J00121:27:H3GGKBBXX:5:1225:12337:1595,J00121:27:H3GGKBBXX:5:2104:15493:16665,J00121:27:H3GGKBBXX:5:2211:7730:16401,J00121:27:H3GGKBBXX:5:2223:26372:3582,J00121:27:H3GGKBBXX:5:2203:29924:36569,J00121:27:H3GGKBBXX:5:1126:18568:37009,J00121:27:H3GGKBBXX:5:2223:30573:4497;sequence=TACACTTTTTCTAGAAACAAACTCTAAAATATTTAGCTATTTAGCTG;start=270931;subtype=IES;support_ref=0;support_variant=15;type=IES;
scaffold51_28_with_IES	MILORD	internal_eliminated_sequence	272335	272410	.	.	.	ID=MILORD.28.272335.272410;Name=MILORD.28.272335.272410;bounded_by_ta=TRUE;common_boundary=None;end=272410;ies_id=IESPGM.PTET51.1.28.262139;ies_left_dist=517;ies_min_dist=488;ies_right_dist=488;junction_seq=taaacatattggaagTAaaagtaaggtatata;read_names=J00121:27:H3GGKBBXX:5:2122:13839:41018,J00121:27:H3GGKBBXX:5:1210:25997:42741;sequence=TATAATTCACAATAAATGATAAAATAATGAAATAGAAAAATAATAATATGAAAATTTAATGGTTGAAATATAACTA;start=272335;subtype=MAC;support_ref=218;support_variant=2;type=CRYPTIC;
scaffold51_28_with_IES	MILORD	internal_eliminated_sequence	272849	272898	.	.	.	ID=MILORD.28.272849.272898;Name=MILORD.28.272849.272898;bounded_by_ta=TRUE;common_boundary=RIGHT;end=272898;ies_id=IESPGM.PTET51.1.28.262139;ies_left_dist=3;ies_min_dist=0;ies_right_dist=0;junction_seq=gtgtcatcagttcatTAataacaataggctta;read_names=J00121:27:H3GGKBBXX:5:1121:12997:32490,J00121:27:H3GGKBBXX:5:2221:32481:42864;sequence=TAATATAGTAAATATATTAATATCAGATTGTAGTATCTAATAAACAACTA;start=272849;subtype=PARTIAL_EXTERNAL;support_ref=10;support_variant=2;type=ALTERNATIVE;
scaffold51_28_with_IES	MILORD	internal_eliminated_sequence	272852	272898	.	.	.	ID=MILORD.28.272852.272898;Name=MILORD.28.272852.272898;bounded_by_ta=TRUE;common_boundary=Both;end=272898;ies_id=IESPGM.PTET51.1.28.262139;ies_left_dist=0;ies_min_dist=0;ies_right_dist=0;junction_seq=tcatcagttcattaaTAataacaataggctta;read_names=J00121:27:H3GGKBBXX:5:1208:18649:8594,J00121:27:H3GGKBBXX:5:1102:21197:27496,J00121:27:H3GGKBBXX:5:2210:21826:27250,J00121:27:H3GGKBBXX:5:1223:16579:43093,J00121:27:H3GGKBBXX:5:2112:28189:34371,J00121:27:H3GGKBBXX:5:1116:23094:23997,J00121:27:H3GGKBBXX:5:1112:2534:38943,J00121:27:H3GGKBBXX:5:2215:28848:17825,J00121:27:H3GGKBBXX:5:1212:11606:22379,J00121:27:H3GGKBBXX:5:1224:19542:47559,J00121:27:H3GGKBBXX:5:1107:10429:23434,J00121:27:H3GGKBBXX:5:2117:28828:9139,J00121:27:H3GGKBBXX:5:2221:21623:20990,J00121:27:H3GGKBBXX:5:2221:5183:39664,J00121:27:H3GGKBBXX:5:1204:13047:2088,J00121:27:H3GGKBBXX:5:1107:1347:35725,J00121:27:H3GGKBBXX:5:1221:2240:30626,J00121:27:H3GGKBBXX:5:1128:28726:18001,J00121:27:H3GGKBBXX:5:2201:6157:37097,J00121:27:H3GGKBBXX:5:2116:21024:21782,J00121:27:H3GGKBBXX:5:2208:5629:42126,J00121:27:H3GGKBBXX:5:2223:7608:34899,J00121:27:H3GGKBBXX:5:1106:9678:20023,J00121:27:H3GGKBBXX:5:2114:20963:9156,J00121:27:H3GGKBBXX:5:1122:8978:6466,J00121:27:H3GGKBBXX:5:2217:11272:27004,J00121:27:H3GGKBBXX:5:1216:12814:5728,J00121:27:H3GGKBBXX:5:2217:13555:13130,J00121:27:H3GGKBBXX:5:1102:17482:46170,J00121:27:H3GGKBBXX:5:2227:3681:23909,J00121:27:H3GGKBBXX:5:2216:21978:8207,J00121:27:H3GGKBBXX:5:2228:17980:6484,J00121:27:H3GGKBBXX:5:2228:11089:48597,J00121:27:H3GGKBBXX:5:1206:3833:9614,J00121:27:H3GGKBBXX:5:2224:2412:11266,J00121:27:H3GGKBBXX:5:2206:12885:39014,J00121:27:H3GGKBBXX:5:2216:17919:23716,J00121:27:H3GGKBBXX:5:1101:29691:11724,J00121:27:H3GGKBBXX:5:1128:18781:2211,J00121:27:H3GGKBBXX:5:2108:13119:17685,J00121:27:H3GGKBBXX:5:2201:2209:40385,J00121:27:H3GGKBBXX:5:1125:24769:12409,J00121:27:H3GGKBBXX:5:1122:10023:5816;sequence=TATAGTAAATATATTAATATCAGATTGTAGTATCTAATAAACAACTA;start=272852;subtype=IES;support_ref=4;support_variant=43;type=IES;
scaffold51_28_with_IES	MILORD	internal_eliminated_sequence	272861	272898	.	.	.	ID=MILORD.28.272861.272898;Name=MILORD.28.272861.272898;bounded_by_ta=TRUE;common_boundary=RIGHT;end=272898;ies_id=IESPGM.PTET51.1.28.262139;ies_left_dist=-9;ies_min_dist=0;ies_right_dist=0;junction_seq=cattaatatagtaaaTAataacaataggctta;read_names=J00121:27:H3GGKBBXX:5:1124:4959:6783,J00121:27:H3GGKBBXX:5:2215:23125:28657;sequence=TATATTAATATCAGATTGTAGTATCTAATAAACAACTA;start=272861;subtype=PARTIAL_INTERNAL;support_ref=0;support_variant=2;type=ALTERNATIVE;
scaffold51_28_with_IES	MILORD	internal_eliminated_sequence	273434	273508	.	.	.	ID=MILORD.28.273434.273508;Name=MILORD.28.273434.273508;bounded_by_ta=TRUE;common_boundary=Both;end=273508;ies_id=IESPGM.PTET51.1.28.262674;ies_left_dist=0;ies_min_dist=0;ies_right_dist=0;junction_seq=atggtaaagggattcTActatttgctgatggt;read_names=J00121:27:H3GGKBBXX:5:1101:5710:31435,J00121:27:H3GGKBBXX:5:1125:21775:37994,J00121:27:H3GGKBBXX:5:1109:26392:47893,J00121:27:H3GGKBBXX:5:1105:6279:5517,J00121:27:H3GGKBBXX:5:2202:17980:29870,J00121:27:H3GGKBBXX:5:1101:5720:31382,J00121:27:H3GGKBBXX:5:2116:12297:48825,J00121:27:H3GGKBBXX:5:2217:18040:40244,J00121:27:H3GGKBBXX:5:2207:12023:25914,J00121:27:H3GGKBBXX:5:1209:12408:46381,J00121:27:H3GGKBBXX:5:1219:9597:48931,J00121:27:H3GGKBBXX:5:1110:12845:24419,J00121:27:H3GGKBBXX:5:1119:15666:7328,J00121:27:H3GGKBBXX:5:1221:28118:16489,J00121:27:H3GGKBBXX:5:2218:12571:32806,J00121:27:H3GGKBBXX:5:1206:28026:2861,J00121:27:H3GGKBBXX:5:1110:7040:32683,J00121:27:H3GGKBBXX:5:2228:3407:29096,J00121:27:H3GGKBBXX:5:1201:9516:6202,J00121:27:H3GGKBBXX:5:2223:23175:43937,J00121:27:H3GGKBBXX:5:2115:28869:42091;sequence=TATAGTAGAATTGGATGATTTTATGTAAGATGATTTGCAAAAATTGGTATTTTTATTCTAATAATGTTATTACTA;start=273434;subtype=IES;support_ref=78;support_variant=21;type=IES;
scaffold51_28_with_IES	MILORD	internal_eliminated_sequence	277744	277819	.	.	.	ID=MILORD.28.277744.277819;Name=MILORD.28.277744.277819;bounded_by_ta=TRUE;common_boundary=LEFT;end=277819;ies_id=IESPGM.PTET51.1.28.266909;ies_left_dist=0;ies_min_dist=0;ies_right_dist=-32;junction_seq=aaattcataaatatcTAattactggttattca;read_names=J00121:27:H3GGKBBXX:5:2226:15970:11688;sequence=TATAGTAAGTAAAAATAACAAATCACTATTATATTAATTGATTATACTAGTAAACAATATTTTATTACAGTGATTT;start=277744;subtype=PARTIAL_EXTERNAL;support_ref=0;support_variant=1;type=ALTERNATIVE;
scaffold51_28_with_IES	MILORD	internal_eliminated_sequence	277744	277777	.	.	.	ID=MILORD.28.277744.277777;Name=MILORD.28.277744.277777;bounded_by_ta=TRUE;common_boundary=LEFT;end=277777;ies_id=IESPGM.PTET51.1.28.266909;ies_left_dist=0;ies_min_dist=0;ies_right_dist=10;junction_seq=aaattcataaatatcTAattgattatactagt;read_names=J00121:27:H3GGKBBXX:5:1228:24606:14590,J00121:27:H3GGKBBXX:5:2222:3863:17227;sequence=TATAGTAAGTAAAAATAACAAATCACTATTATAT;start=277744;subtype=PARTIAL_INTERNAL;support_ref=0;support_variant=2;type=ALTERNATIVE;
scaffold51_28_with_IES	MILORD	internal_eliminated_sequence	277744	277787	.	.	.	ID=MILORD.28.277744.277787;Name=MILORD.28.277744.277787;bounded_by_ta=TRUE;common_boundary=Both;end=277787;ies_id=IESPGM.PTET51.1.28.266909;ies_left_dist=0;ies_min_dist=0;ies_right_dist=0;junction_seq=aaattcataaatatcTActagtaaacaatatt;read_names=J00121:27:H3GGKBBXX:5:2111:12510:16489,J00121:27:H3GGKBBXX:5:2111:12459:16260,J00121:27:H3GGKBBXX:5:2102:10886:32420,J00121:27:H3GGKBBXX:5:2107:25124:20515,J00121:27:H3GGKBBXX:5:1219:6258:15469,J00121:27:H3GGKBBXX:5:2218:2849:36534,J00121:27:H3GGKBBXX:5:1118:7192:23628,J00121:27:H3GGKBBXX:5:2214:2301:23839,J00121:27:H3GGKBBXX:5:1127:7852:16858,J00121:27:H3GGKBBXX:5:1114:6441:16700,J00121:27:H3GGKBBXX:5:2227:10795:36270,J00121:27:H3GGKBBXX:5:2111:9303:12620,J00121:27:H3GGKBBXX:5:1210:5934:23241,J00121:27:H3GGKBBXX:5:1101:25763:41106,J00121:27:H3GGKBBXX:5:1108:24688:44552;sequence=TATAGTAAGTAAAAATAACAAATCACTATTATATTAATTGATTA;start=277744;subtype=IES;support_ref=0;support_variant=15;type=IES;
scaffold51_28_with_IES	MILORD	internal_eliminated_sequence	283080	283161	.	.	.	ID=MILORD.28.283080.283161;Name=MILORD.28.283080.283161;bounded_by_ta=TRUE;common_boundary=LEFT;end=283161;ies_id=IESPGM.PTET51.1.28.272201;ies_left_dist=0;ies_min_dist=0;ies_right_dist=11;junction_seq=gttcaacgatctattTActttttctatatcag;read_names=J00121:27:H3GGKBBXX:5:2209:7882:44974,J00121:27:H3GGKBBXX:5:2227:26474:41809,J00121:27:H3GGKBBXX:5:1215:18974:15451;sequence=TATACATAATTTTTATTAAATTATTTGATTTTAATAGAATGAATTTAAATTTGATAAAAATATGGATTTAATTTTTTAGTCT;start=283080;subtype=PARTIAL_INTERNAL;support_ref=8;support_variant=3;type=ALTERNATIVE;
scaffold51_28_with_IES	MILORD	internal_eliminated_sequence	283080	283172	.	.	.	ID=MILORD.28.283080.283172;Name=MILORD.28.283080.283172;bounded_by_ta=TRUE;common_boundary=Both;end=283172;ies_id=IESPGM.PTET51.1.28.272201;ies_left_dist=0;ies_min_dist=0;ies_right_dist=0;junction_seq=gttcaacgatctattTAtcagttttgataatt;read_names=J00121:27:H3GGKBBXX:5:2209:3518:30310,J00121:27:H3GGKBBXX:5:2212:9577:25193,J00121:27:H3GGKBBXX:5:2225:4959:33967,J00121:27:H3GGKBBXX:5:1114:8856:29044,J00121:27:H3GGKBBXX:5:2104:11363:14607,J00121:27:H3GGKBBXX:5:1121:5436:35040,J00121:27:H3GGKBBXX:5:2225:17168:25791,J00121:27:H3GGKBBXX:5:2212:4675:26441,J00121:27:H3GGKBBXX:5:2222:29325:2791,J00121:27:H3GGKBBXX:5:1117:27762:16084,J00121:27:H3GGKBBXX:5:1103:24109:37044,J00121:27:H3GGKBBXX:5:2102:5264:38574,J00121:27:H3GGKBBXX:5:2209:11789:43374,J00121:27:H3GGKBBXX:5:2120:11201:22661,J00121:27:H3GGKBBXX:5:2214:23145:20428,J00121:27:H3GGKBBXX:5:2213:21673:41897,J00121:27:H3GGKBBXX:5:2116:15737:41634,J00121:27:H3GGKBBXX:5:1116:19532:35339,J00121:27:H3GGKBBXX:5:2208:2158:12093,J00121:27:H3GGKBBXX:5:2218:4827:16928,J00121:27:H3GGKBBXX:5:1210:22475:14836,J00121:27:H3GGKBBXX:5:1113:1215:5253,J00121:27:H3GGKBBXX:5:2222:14986:38996,J00121:27:H3GGKBBXX:5:2218:21420:32877,J00121:27:H3GGKBBXX:5:1128:10013:47401,J00121:27:H3GGKBBXX:5:2211:8207:31505,J00121:27:H3GGKBBXX:5:1103:24282:37027,J00121:27:H3GGKBBXX:5:1210:27478:21641,J00121:27:H3GGKBBXX:5:1103:24190:37044,J00121:27:H3GGKBBXX:5:2106:10277:12726;sequence=TATACATAATTTTTATTAAATTATTTGATTTTAATAGAATGAATTTAAATTTGATAAAAATATGGATTTAATTTTTTAGTCTTACTTTTTCTA;start=283080;subtype=IES;support_ref=16;support_variant=30;type=IES;
scaffold51_28_with_IES	MILORD	internal_eliminated_sequence	283086	283172	.	.	.	ID=MILORD.28.283086.283172;Name=MILORD.28.283086.283172;bounded_by_ta=TRUE;common_boundary=RIGHT;end=283172;ies_id=IESPGM.PTET51.1.28.272201;ies_left_dist=-6;ies_min_dist=0;ies_right_dist=0;junction_seq=cgatctatttatacaTAtcagttttgataatt;read_names=J00121:27:H3GGKBBXX:5:2213:16650:5130,J00121:27:H3GGKBBXX:5:2203:7273:31540;sequence=TAATTTTTATTAAATTATTTGATTTTAATAGAATGAATTTAAATTTGATAAAAATATGGATTTAATTTTTTAGTCTTACTTTTTCTA;start=283086;subtype=PARTIAL_INTERNAL;support_ref=12;support_variant=2;type=ALTERNATIVE;
scaffold51_28_with_IES	MILORD	internal_eliminated_sequence	283489	283607	.	.	.	ID=MILORD.28.283489.283607;Name=MILORD.28.283489.283607;bounded_by_ta=TRUE;common_boundary=LEFT;end=283607;ies_id=IESPGM.PTET51.1.28.272517;ies_left_dist=0;ies_min_dist=0;ies_right_dist=-49;junction_seq=agtactaatactcatTAttttatcatcagcta;read_names=J00121:27:H3GGKBBXX:5:1116:19055:9789,J00121:27:H3GGKBBXX:5:1116:19015:9825,J00121:27:H3GGKBBXX:5:2119:15260:13060,J00121:27:H3GGKBBXX:5:2209:10774:20797;sequence=TAGAGTTGGTTTGAATATTGCATATATTTAGTAATTTACATGGTTTTTAATAATTTTATTTTTCCAACTCTATTAAAATTGAACCACCGTAAGTTGCAGAGTTATTTAGAAATTGACTC;start=283489;subtype=PARTIAL_EXTERNAL;support_ref=36;support_variant=4;type=ALTERNATIVE;
scaffold51_28_with_IES	MILORD	internal_eliminated_sequence	283489	283558	.	.	.	ID=MILORD.28.283489.283558;Name=MILORD.28.283489.283558;bounded_by_ta=TRUE;common_boundary=Both;end=283558;ies_id=IESPGM.PTET51.1.28.272517;ies_left_dist=0;ies_min_dist=0;ies_right_dist=0;junction_seq=agtactaatactcatTAttaaaattgaaccac;read_names=J00121:27:H3GGKBBXX:5:1112:18913:9156,J00121:27:H3GGKBBXX:5:2201:9201:29958,J00121:27:H3GGKBBXX:5:1225:8917:35198,J00121:27:H3GGKBBXX:5:1126:15290:46803,J00121:27:H3GGKBBXX:5:2207:4767:16014,J00121:27:H3GGKBBXX:5:2128:5112:35989,J00121:27:H3GGKBBXX:5:1120:24769:47999,J00121:27:H3GGKBBXX:5:2219:22668:5569,J00121:27:H3GGKBBXX:5:1204:24383:10827,J00121:27:H3GGKBBXX:5:1226:14539:42548;sequence=TAGAGTTGGTTTGAATATTGCATATATTTAGTAATTTACATGGTTTTTAATAATTTTATTTTTCCAACTC;start=283489;subtype=IES;support_ref=72;support_variant=10;type=IES;
scaffold51_28_with_IES	MILORD	internal_eliminated_sequence	284265	284328	.	.	.	ID=MILORD.28.284265.284328;Name=MILORD.28.284265.284328;bounded_by_ta=TRUE;common_boundary=RIGHT;end=284328;ies_id=IESPGM.PTET51.1.28.273231;ies_left_dist=8;ies_min_dist=0;ies_right_dist=0;junction_seq=gacatcaaaatgttcTAcaattttaagtaaaa;read_names=J00121:27:H3GGKBBXX:5:1210:4594:17931;sequence=TAAGCTTGTACAGCGACTTCAAAGTGTAAACAATTTATCTTTATAATAAGTTAATTTTAAAGTG;start=284265;subtype=PARTIAL_EXTERNAL;support_ref=11;support_variant=1;type=ALTERNATIVE;
scaffold51_28_with_IES	MILORD	internal_eliminated_sequence	284273	284328	.	.	.	ID=MILORD.28.284273.284328;Name=MILORD.28.284273.284328;bounded_by_ta=TRUE;common_boundary=Both;end=284328;ies_id=IESPGM.PTET51.1.28.273231;ies_left_dist=0;ies_min_dist=0;ies_right_dist=0;junction_seq=aatgttctaagcttgTAcaattttaagtaaaa;read_names=J00121:27:H3GGKBBXX:5:2210:13007:14115,J00121:27:H3GGKBBXX:5:1214:11677:5411,J00121:27:H3GGKBBXX:5:2104:17746:9877,J00121:27:H3GGKBBXX:5:2212:14905:35092,J00121:27:H3GGKBBXX:5:1221:13981:42952,J00121:27:H3GGKBBXX:5:1125:8755:8295,J00121:27:H3GGKBBXX:5:2206:18477:2527,J00121:27:H3GGKBBXX:5:2217:15219:26564,J00121:27:H3GGKBBXX:5:1120:11749:4690,J00121:27:H3GGKBBXX:5:1113:11525:23575,J00121:27:H3GGKBBXX:5:2220:22150:39277,J00121:27:H3GGKBBXX:5:2202:14225:36833,J00121:27:H3GGKBBXX:5:2114:28331:30609,J00121:27:H3GGKBBXX:5:1106:7517:35374,J00121:27:H3GGKBBXX:5:1125:19989:14607,J00121:27:H3GGKBBXX:5:1210:25327:34055,J00121:27:H3GGKBBXX:5:1112:10368:13588,J00121:27:H3GGKBBXX:5:1222:16934:16594,J00121:27:H3GGKBBXX:5:1210:24119:37624,J00121:27:H3GGKBBXX:5:2115:5030:43656,J00121:27:H3GGKBBXX:5:1221:11596:42970;sequence=TACAGCGACTTCAAAGTGTAAACAATTTATCTTTATAATAAGTTAATTTTAAAGTG;start=284273;subtype=IES;support_ref=8;support_variant=21;type=IES;
scaffold51_28_with_IES	MILORD	internal_eliminated_sequence	285115	285143	.	.	.	ID=MILORD.28.285115.285143;Name=MILORD.28.285115.285143;bounded_by_ta=TRUE;common_boundary=None;end=285143;ies_id=IESPGM.PTET51.1.28.273231;ies_left_dist=-842;ies_min_dist=815;ies_right_dist=-815;junction_seq=agttgagtttgttacTAaacacatttccatat;read_names=J00121:27:H3GGKBBXX:5:1109:15757:41317;sequence=TAAATTTTAATAAAATTAACAATCTTATA;start=285115;subtype=MAC;support_ref=95;support_variant=1;type=CRYPTIC;
scaffold51_28_with_IES	MILORD	internal_eliminated_sequence	285163	287679	.	.	.	ID=MILORD.28.285163.287679;Name=MILORD.28.285163.287679;bounded_by_ta=TRUE;common_boundary=None;end=287679;ies_id=IESPGM.PTET51.1.28.275909;ies_left_dist=1844;ies_min_dist=323;ies_right_dist=-323;junction_seq=cacatttccatatttTAtaatatatatccata;read_names=J00121:27:H3GGKBBXX:5:1117:21947:34952;sequence=TATAAATAGCAATATTGTAGAGGAAGAAATTGAAGATAAAGTTTAATAATATGTGTTTAGGTGATTATTTGAAAATTTTGTATTGATAAAGGTAACAAGTACCTTTTATTATGATTCAAGGGAGATTAAAGCAGAATTTTTATTAGTGGTTGAGATTATTAATAAATTAGAACTAAATTAGGAATTTTGCACAACAATTGTTTCTTCCACCATTTTTTGCATTATATCATATCCTTTTAAAATAATCAATGGGGTATTGAAACTTAAACAGGTTGAAACATTTAAATTATCAATAAAAAGCCTTTGATATTAACCCACATATAAAAAGAAATACAATTCCATTATAGCAAATTGTGATACACATTCGATAGATGAATGTAAGGCTTTTGAAAAATATCTTTGATCCTAAAAGAATTACCAATTTCTTATTTCTAGAGTCTTTGAATTAAAGATGGTCATTTCAGGATGCCCATAACCTCTCTGTATTTATACATCGTATAAATAACAATATTGGCATTCAATATATATCATTACCTAATCAAAGGAGACTTAAGTATTTTAAAAATTAGGGTTTGATATGCAATTCTTTATGGTTAAATTGGTTAAATTAAGCAATAACTAATCTATTTCATCATACTTCACAATTTTGATAATTTATTACTTGTTATTATAATTAATGTTTAAAACTTATAAATTCTTTATTACAATTTTCGAGGACTAATTTAAAGCGATTTAAGATTTAGTATAATTAACTTTATTATGTATTAAACTGCTTAATTCTATAAGTGTTTAATTTATTATACAACCTTCTAAGTTTATCACATTGCTTGAAAATAATGATGAGTTGTCTTTAAGTTTAGAATTCTATAAAATCAACTAAGAAACAAATACTGATTCTACAATGGGGAGGATGAAAATATTTGAATTCAAAAAATCAACATTATGTAAAAATATTTACTGAATATTTAAAGTACCTATCGTATAATCTAATAAGCCACTACATATGAAAAAGTTAGCTCGTTCGAATATAGAGTCAATAATACTAATATTTCTTAATTCAGACTGATATTGAAGGTGATTTGTATTAGCTAAAAATTTGAAAAACGTTGTATCTATAAATATGGAATTTATAATTGCCATATTTGATATTTGAATCTAATTTTTAGAAAGATTGGTTTAAGAAATAAAAGTAAATATATCAGATTATTGTATTTTTATATTGCTAATTACTAAGTTTTTGATGAAAATGGAATAAGGAATATTTGATTCAACTTTAAAACCTTATCCACTTATTGTGGGACCTCTACTTTCAAATTTACAATCTTTCAGATTCAAATTCATTTTGCTTTTAAAATTGCTTAAAGAGAGAATTGAGCTACCAGTAATAGAATCTTCGTTGTTTGTAAATTAAAAATTGATATTTTCAAAACTTATTGTCGTAAAATTATTAAAAAATATTGTTGAGGGGATTAAGAGATCGATTGGATCATCTGATGTCTATTGTTTTCCCTTAAATTTAATATCAATTTATTATACTGAAAAAACCTGTTATGCTAATGTGGAGAAAATCTTTAAGTTATTAAGAAATTCACATGGCCTGTCTTCAAATTAAAATAAAGTATATTCAAATGAAATATGCCTTGCCGAAATATCATTTAGATAATCAAAAAGTTAAGTAGTCTCTAATTTTTCTAAATAACCAATGTCAAAAAAGGTATAAAGAATTACATTCTTGCTTTCAAAGTACTCATCGTTTGTTTAAAAATATTCATCATAATAAGTTGTATCATCACAATGAATAATTTGCCTAAAAATAATTTTGTTATAACATTGTTCATATTTGTTATAGGAACTTATATTATTTAAAAATTAATTTGAAAATAAATATATATAGCTGAAATCAGAAATTATTATTAAAATATAACATATATTAATATAATTTATCAGTTTGAGAGATAAATTAGGGCCCAATTTATCACTCGTGGATTTCCAGTTTAGGAGATTAGCTTATTTATATATATTGGTGAATTTCCTTTGGTTAATTTCCTAAGCTGGAAATTCACGGGAGATAAAATGGCCTATTTTATCTCCTAAACTGATAAATTATATTAATATATATTATATTTTAATAATAATTTCTGATTTCAGCTATATTAAAAAATAATTTCAATCATTATAATAATTGAATATCCTATACAAACAACTATTGTTTATGACAATGAATCTTAATAATATTTTTCTGGAGTATTGCCAACTTTTGCTTTTTCATAGCATTTTCGAGTTTAAAATTTATTCGAATCAGTTAAAATAAAGTAAGGATTAACTTATTAAATTTCTGATTCGCTTCTCTCCACACAAGCAATACAATTAGGTGGACATTGTAGGCAACCTCCGTTTTCATTTTAACTTTTCATGAAACCAGCAATCGTTTCTAAACATTAAATACATGTTGCTTTTCCATTTATGATCTCACATTTATTACAAGTTTAATCACAATTTTTTATGCATAATTAGTTA;start=285163;subtype=EXTERNAL;support_ref=110;support_variant=1;type=ALTERNATIVE;
scaffold51_28_with_IES	MILORD	internal_eliminated_sequence	287000	287313	.	.	.	ID=MILORD.28.287000.287313;Name=MILORD.28.287000.287313;bounded_by_ta=TRUE;common_boundary=None;end=287313;ies_id=IESPGM.PTET51.1.28.275909;ies_left_dist=7;ies_min_dist=7;ies_right_dist=43;junction_seq=ttataacattgttcaTAttaaaaaataatttc;read_names=J00121:27:H3GGKBBXX:5:2102:27387:12480;sequence=TATTTGTTATAGGAACTTATATTATTTAAAAATTAATTTGAAAATAAATATATATAGCTGAAATCAGAAATTATTATTAAAATATAACATATATTAATATAATTTATCAGTTTGAGAGATAAATTAGGGCCCAATTTATCACTCGTGGATTTCCAGTTTAGGAGATTAGCTTATTTATATATATTGGTGAATTTCCTTTGGTTAATTTCCTAAGCTGGAAATTCACGGGAGATAAAATGGCCTATTTTATCTCCTAAACTGATAAATTATATTAATATATATTATATTTTAATAATAATTTCTGATTTCAGCTA;start=287000;subtype=OVERLAPPING;support_ref=13;support_variant=1;type=ALTERNATIVE;
scaffold51_28_with_IES	MILORD	internal_eliminated_sequence	287007	287356	.	.	.	ID=MILORD.28.287007.287356;Name=MILORD.28.287007.287356;bounded_by_ta=TRUE;common_boundary=Both;end=287356;ies_id=IESPGM.PTET51.1.28.275909;ies_left_dist=0;ies_min_dist=0;ies_right_dist=0;junction_seq=attgttcatatttgtTAcaaacaactattgtt;read_names=J00121:27:H3GGKBBXX:5:1106:25246:14924,J00121:27:H3GGKBBXX:5:2222:24627:5833,J00121:27:H3GGKBBXX:5:1220:21775:12743,J00121:27:H3GGKBBXX:5:1108:18071:1578,J00121:27:H3GGKBBXX:5:2205:3782:29290,J00121:27:H3GGKBBXX:5:1127:18588:4057,J00121:27:H3GGKBBXX:5:2218:23338:42812,J00121:27:H3GGKBBXX:5:1108:8055:18405,J00121:27:H3GGKBBXX:5:2227:14671:26353,J00121:27:H3GGKBBXX:5:2104:7222:12181,J00121:27:H3GGKBBXX:5:1124:26920:22713,J00121:27:H3GGKBBXX:5:1123:27001:28551,J00121:27:H3GGKBBXX:5:2104:25469:24841,J00121:27:H3GGKBBXX:5:1204:12337:25193,J00121:27:H3GGKBBXX:5:2215:13423:16946,J00121:27:H3GGKBBXX:5:2115:5578:35708,J00121:27:H3GGKBBXX:5:1213:20435:38943,J00121:27:H3GGKBBXX:5:2218:23338:42776,J00121:27:H3GGKBBXX:5:2225:21339:10616,J00121:27:H3GGKBBXX:5:2103:8846:12321,J00121:27:H3GGKBBXX:5:1226:14620:47647,J00121:27:H3GGKBBXX:5:2109:4746:31312,J00121:27:H3GGKBBXX:5:2223:27803:10915,J00121:27:H3GGKBBXX:5:1201:24748:16594,J00121:27:H3GGKBBXX:5:1117:15635:16032,J00121:27:H3GGKBBXX:5:2211:24596:14432,J00121:27:H3GGKBBXX:5:2212:7923:17860,J00121:27:H3GGKBBXX:5:1114:25164:30151,J00121:27:H3GGKBBXX:5:2102:18700:11319,J00121:27:H3GGKBBXX:5:2119:9973:20322,J00121:27:H3GGKBBXX:5:1215:19745:36059,J00121:27:H3GGKBBXX:5:2110:13159:1332,J00121:27:H3GGKBBXX:5:1118:5538:10528,J00121:27:H3GGKBBXX:5:1216:26169:26090,J00121:27:H3GGKBBXX:5:2223:9881:19144,J00121:27:H3GGKBBXX:5:2110:28524:25703,J00121:27:H3GGKBBXX:5:2105:18284:13834,J00121:27:H3GGKBBXX:5:2108:28178:25843,J00121:27:H3GGKBBXX:5:1202:14357:15961,J00121:27:H3GGKBBXX:5:1128:31335:16753,J00121:27:H3GGKBBXX:5:1221:9496:15100,J00121:27:H3GGKBBXX:5:2211:15016:20129,J00121:27:H3GGKBBXX:5:1209:16792:48561,J00121:27:H3GGKBBXX:5:1212:11576:21483,J00121:27:H3GGKBBXX:5:2117:11546:28041,J00121:27:H3GGKBBXX:5:1106:4787:30855,J00121:27:H3GGKBBXX:5:2204:32268:32050,J00121:27:H3GGKBBXX:5:2224:9790:17192,J00121:27:H3GGKBBXX:5:2221:12611:17122,J00121:27:H3GGKBBXX:5:2218:23389:31189;sequence=TATAGGAACTTATATTATTTAAAAATTAATTTGAAAATAAATATATATAGCTGAAATCAGAAATTATTATTAAAATATAACATATATTAATATAATTTATCAGTTTGAGAGATAAATTAGGGCCCAATTTATCACTCGTGGATTTCCAGTTTAGGAGATTAGCTTATTTATATATATTGGTGAATTTCCTTTGGTTAATTTCCTAAGCTGGAAATTCACGGGAGATAAAATGGCCTATTTTATCTCCTAAACTGATAAATTATATTAATATATATTATATTTTAATAATAATTTCTGATTTCAGCTATATTAAAAAATAATTTCAATCATTATAATAATTGAATATCCTA;start=287007;subtype=IES;support_ref=16;support_variant=50;type=IES;
scaffold51_28_with_IES	MILORD	internal_eliminated_sequence	287007	287366	.	.	.	ID=MILORD.28.287007.287366;Name=MILORD.28.287007.287366;bounded_by_ta=TRUE;common_boundary=LEFT;end=287366;ies_id=IESPGM.PTET51.1.28.275909;ies_left_dist=0;ies_min_dist=0;ies_right_dist=-10;junction_seq=attgttcatatttgtTAttgtttatgacaatg;read_names=J00121:27:H3GGKBBXX:5:1118:29965:1191;sequence=TATAGGAACTTATATTATTTAAAAATTAATTTGAAAATAAATATATATAGCTGAAATCAGAAATTATTATTAAAATATAACATATATTAATATAATTTATCAGTTTGAGAGATAAATTAGGGCCCAATTTATCACTCGTGGATTTCCAGTTTAGGAGATTAGCTTATTTATATATATTGGTGAATTTCCTTTGGTTAATTTCCTAAGCTGGAAATTCACGGGAGATAAAATGGCCTATTTTATCTCCTAAACTGATAAATTATATTAATATATATTATATTTTAATAATAATTTCTGATTTCAGCTATATTAAAAAATAATTTCAATCATTATAATAATTGAATATCCTATACAAACAAC;start=287007;subtype=PARTIAL_EXTERNAL;support_ref=8;support_variant=1;type=ALTERNATIVE;
scaffold51_28_with_IES	MILORD	internal_eliminated_sequence	287007	287373	.	.	.	ID=MILORD.28.287007.287373;Name=MILORD.28.287007.287373;bounded_by_ta=TRUE;common_boundary=LEFT;end=287373;ies_id=IESPGM.PTET51.1.28.275909;ies_left_dist=0;ies_min_dist=0;ies_right_dist=-17;junction_seq=attgttcatatttgtTAtgacaatgaatctta;read_names=J00121:27:H3GGKBBXX:5:2205:23378:27092;sequence=TATAGGAACTTATATTATTTAAAAATTAATTTGAAAATAAATATATATAGCTGAAATCAGAAATTATTATTAAAATATAACATATATTAATATAATTTATCAGTTTGAGAGATAAATTAGGGCCCAATTTATCACTCGTGGATTTCCAGTTTAGGAGATTAGCTTATTTATATATATTGGTGAATTTCCTTTGGTTAATTTCCTAAGCTGGAAATTCACGGGAGATAAAATGGCCTATTTTATCTCCTAAACTGATAAATTATATTAATATATATTATATTTTAATAATAATTTCTGATTTCAGCTATATTAAAAAATAATTTCAATCATTATAATAATTGAATATCCTATACAAACAACTATTGTT;start=287007;subtype=PARTIAL_EXTERNAL;support_ref=8;support_variant=1;type=ALTERNATIVE;
scaffold51_28_with_IES	MILORD	internal_eliminated_sequence	287007	287311	.	.	.	ID=MILORD.28.287007.287311;Name=MILORD.28.287007.287311;bounded_by_ta=TRUE;common_boundary=LEFT;end=287311;ies_id=IESPGM.PTET51.1.28.275909;ies_left_dist=0;ies_min_dist=0;ies_right_dist=45;junction_seq=attgttcatatttgtTAtattaaaaaataatt;read_names=J00121:27:H3GGKBBXX:5:2220:32116:11601;sequence=TATAGGAACTTATATTATTTAAAAATTAATTTGAAAATAAATATATATAGCTGAAATCAGAAATTATTATTAAAATATAACATATATTAATATAATTTATCAGTTTGAGAGATAAATTAGGGCCCAATTTATCACTCGTGGATTTCCAGTTTAGGAGATTAGCTTATTTATATATATTGGTGAATTTCCTTTGGTTAATTTCCTAAGCTGGAAATTCACGGGAGATAAAATGGCCTATTTTATCTCCTAAACTGATAAATTATATTAATATATATTATATTTTAATAATAATTTCTGATTTCAGC;start=287007;subtype=PARTIAL_INTERNAL;support_ref=8;support_variant=1;type=ALTERNATIVE;
scaffold51_28_with_IES	MILORD	internal_eliminated_sequence	287017	287354	.	.	.	ID=MILORD.28.287017.287354;Name=MILORD.28.287017.287354;bounded_by_ta=TRUE;common_boundary=None;end=287354;ies_id=IESPGM.PTET51.1.28.275909;ies_left_dist=-10;ies_min_dist=2;ies_right_dist=2;junction_seq=tttgttataggaactTAtacaaacaactattg;read_names=J00121:27:H3GGKBBXX:5:1207:18111:14977,J00121:27:H3GGKBBXX:5:2209:29102:46786,J00121:27:H3GGKBBXX:5:2122:6126:31171;sequence=TATATTATTTAAAAATTAATTTGAAAATAAATATATATAGCTGAAATCAGAAATTATTATTAAAATATAACATATATTAATATAATTTATCAGTTTGAGAGATAAATTAGGGCCCAATTTATCACTCGTGGATTTCCAGTTTAGGAGATTAGCTTATTTATATATATTGGTGAATTTCCTTTGGTTAATTTCCTAAGCTGGAAATTCACGGGAGATAAAATGGCCTATTTTATCTCCTAAACTGATAAATTATATTAATATATATTATATTTTAATAATAATTTCTGATTTCAGCTATATTAAAAAATAATTTCAATCATTATAATAATTGAATATCC;start=287017;subtype=INTERNAL;support_ref=14;support_variant=3;type=ALTERNATIVE;
scaffold51_28_with_IES	MILORD	internal_eliminated_sequence	290048	290341	.	.	.	ID=MILORD.28.290048.290341;Name=MILORD.28.290048.290341;bounded_by_ta=TRUE;common_boundary=RIGHT;end=290341;ies_id=IESPGM.PTET51.1.28.278632;ies_left_dist=32;ies_min_dist=0;ies_right_dist=0;junction_seq=gggattatcttaaaaTAtccttcatataaaat;read_names=J00121:27:H3GGKBBXX:5:1204:19938:42267;sequence=TATTGTCAAAATAACAATAAAACATTATCCATTATAGTTGATATCAGAAATTATTATTAAAATATAATATATATTAATATAATTTATCAGTTTAGGAGATAAAATAGGCCATTTTATCTCCCGTGAATTTCCAGCTTAGGAAATTAACCAAAGGAAATTCACCAATATATATAAATAAGCTAATCTCCTAAACTGGAAATCCACGAGTGATAAATTGGGCCCTAATTTATCTCTCAAACTGATAAATTATATTAATATATGTTATATTTTAATAATAATTTCTGATTTCAGCTA;start=290048;subtype=PARTIAL_EXTERNAL;support_ref=19;support_variant=1;type=ALTERNATIVE;
scaffold51_28_with_IES	MILORD	internal_eliminated_sequence	290080	290341	.	.	.	ID=MILORD.28.290080.290341;Name=MILORD.28.290080.290341;bounded_by_ta=TRUE;common_boundary=Both;end=290341;ies_id=IESPGM.PTET51.1.28.278632;ies_left_dist=0;ies_min_dist=0;ies_right_dist=0;junction_seq=taaaacattatccatTAtccttcatataaaat;read_names=J00121:27:H3GGKBBXX:5:2209:16681:13271,J00121:27:H3GGKBBXX:5:1224:15311:35725,J00121:27:H3GGKBBXX:5:1117:16488:25738,J00121:27:H3GGKBBXX:5:1227:6208:19214,J00121:27:H3GGKBBXX:5:1217:23642:48649,J00121:27:H3GGKBBXX:5:2225:16894:25105,J00121:27:H3GGKBBXX:5:2210:28452:46610,J00121:27:H3GGKBBXX:5:1109:20517:14818,J00121:27:H3GGKBBXX:5:2119:19969:8840,J00121:27:H3GGKBBXX:5:2228:8115:20515,J00121:27:H3GGKBBXX:5:1220:23855:24753,J00121:27:H3GGKBBXX:5:1124:19451:2281,J00121:27:H3GGKBBXX:5:2116:17503:22749,J00121:27:H3GGKBBXX:5:2228:24657:18757,J00121:27:H3GGKBBXX:5:2215:16396:9438,J00121:27:H3GGKBBXX:5:1117:6847:24155,J00121:27:H3GGKBBXX:5:2223:4624:44500,J00121:27:H3GGKBBXX:5:1108:11840:15328,J00121:27:H3GGKBBXX:5:1201:12763:18827,J00121:27:H3GGKBBXX:5:2120:8501:11231,J00121:27:H3GGKBBXX:5:2221:11150:27426,J00121:27:H3GGKBBXX:5:1205:4888:41475,J00121:27:H3GGKBBXX:5:2227:10165:12075,J00121:27:H3GGKBBXX:5:1202:30645:16331,J00121:27:H3GGKBBXX:5:1225:8075:23997,J00121:27:H3GGKBBXX:5:1105:18304:31417,J00121:27:H3GGKBBXX:5:1105:21227:20726,J00121:27:H3GGKBBXX:5:2106:29873:21606,J00121:27:H3GGKBBXX:5:1112:18700:39383,J00121:27:H3GGKBBXX:5:1121:17959:30046,J00121:27:H3GGKBBXX:5:2209:14742:10229,J00121:27:H3GGKBBXX:5:1103:14702:16911,J00121:27:H3GGKBBXX:5:2222:17168:16928,J00121:27:H3GGKBBXX:5:1123:26474:11495,J00121:27:H3GGKBBXX:5:1203:6938:11337;sequence=TATAGTTGATATCAGAAATTATTATTAAAATATAATATATATTAATATAATTTATCAGTTTAGGAGATAAAATAGGCCATTTTATCTCCCGTGAATTTCCAGCTTAGGAAATTAACCAAAGGAAATTCACCAATATATATAAATAAGCTAATCTCCTAAACTGGAAATCCACGAGTGATAAATTGGGCCCTAATTTATCTCTCAAACTGATAAATTATATTAATATATGTTATATTTTAATAATAATTTCTGATTTCAGCTA;start=290080;subtype=IES;support_ref=4;support_variant=35;type=IES;
scaffold51_28_with_IES	MILORD	internal_eliminated_sequence	290080	290350	.	.	.	ID=MILORD.28.290080.290350;Name=MILORD.28.290080.290350;bounded_by_ta=TRUE;common_boundary=LEFT;end=290350;ies_id=IESPGM.PTET51.1.28.278632;ies_left_dist=0;ies_min_dist=0;ies_right_dist=-9;junction_seq=taaaacattatccatTAtaaaatattatcaaa;read_names=J00121:27:H3GGKBBXX:5:2223:25641:13535,J00121:27:H3GGKBBXX:5:2109:6157:39840,J00121:27:H3GGKBBXX:5:2228:15605:14502,J00121:27:H3GGKBBXX:5:2105:30756:27074,J00121:27:H3GGKBBXX:5:1111:12499:23540;sequence=TATAGTTGATATCAGAAATTATTATTAAAATATAATATATATTAATATAATTTATCAGTTTAGGAGATAAAATAGGCCATTTTATCTCCCGTGAATTTCCAGCTTAGGAAATTAACCAAAGGAAATTCACCAATATATATAAATAAGCTAATCTCCTAAACTGGAAATCCACGAGTGATAAATTGGGCCCTAATTTATCTCTCAAACTGATAAATTATATTAATATATGTTATATTTTAATAATAATTTCTGATTTCAGCTATATCCTTCA;start=290080;subtype=PARTIAL_EXTERNAL;support_ref=4;support_variant=5;type=ALTERNATIVE;
scaffold51_28_with_IES	MILORD	internal_eliminated_sequence	290080	290319	.	.	.	ID=MILORD.28.290080.290319;Name=MILORD.28.290080.290319;bounded_by_ta=TRUE;common_boundary=LEFT;end=290319;ies_id=IESPGM.PTET51.1.28.278632;ies_left_dist=0;ies_min_dist=0;ies_right_dist=22;junction_seq=taaaacattatccatTAataatttctgatttc;read_names=J00121:27:H3GGKBBXX:5:1216:17513:12321;sequence=TATAGTTGATATCAGAAATTATTATTAAAATATAATATATATTAATATAATTTATCAGTTTAGGAGATAAAATAGGCCATTTTATCTCCCGTGAATTTCCAGCTTAGGAAATTAACCAAAGGAAATTCACCAATATATATAAATAAGCTAATCTCCTAAACTGGAAATCCACGAGTGATAAATTGGGCCCTAATTTATCTCTCAAACTGATAAATTATATTAATATATGTTATATTTTAA;start=290080;subtype=PARTIAL_INTERNAL;support_ref=2;support_variant=1;type=ALTERNATIVE;
scaffold51_28_with_IES	MILORD	internal_eliminated_sequence	290080	290322	.	.	.	ID=MILORD.28.290080.290322;Name=MILORD.28.290080.290322;bounded_by_ta=TRUE;common_boundary=LEFT;end=290322;ies_id=IESPGM.PTET51.1.28.278632;ies_left_dist=0;ies_min_dist=0;ies_right_dist=19;junction_seq=taaaacattatccatTAatttctgatttcagc;read_names=J00121:27:H3GGKBBXX:5:1206:5294:39295;sequence=TATAGTTGATATCAGAAATTATTATTAAAATATAATATATATTAATATAATTTATCAGTTTAGGAGATAAAATAGGCCATTTTATCTCCCGTGAATTTCCAGCTTAGGAAATTAACCAAAGGAAATTCACCAATATATATAAATAAGCTAATCTCCTAAACTGGAAATCCACGAGTGATAAATTGGGCCCTAATTTATCTCTCAAACTGATAAATTATATTAATATATGTTATATTTTAATAA;start=290080;subtype=PARTIAL_INTERNAL;support_ref=2;support_variant=1;type=ALTERNATIVE;
scaffold51_28_with_IES	MILORD	internal_eliminated_sequence	290080	290352	.	.	.	ID=MILORD.28.290080.290352;Name=MILORD.28.290080.290352;bounded_by_ta=TRUE;common_boundary=LEFT;end=290352;ies_id=IESPGM.PTET51.1.28.278632;ies_left_dist=0;ies_min_dist=0;ies_right_dist=-11;junction_seq=taaaacattatccatTAaaatattatcaaatt;read_names=J00121:27:H3GGKBBXX:5:2110:10561:27883;sequence=TATAGTTGATATCAGAAATTATTATTAAAATATAATATATATTAATATAATTTATCAGTTTAGGAGATAAAATAGGCCATTTTATCTCCCGTGAATTTCCAGCTTAGGAAATTAACCAAAGGAAATTCACCAATATATATAAATAAGCTAATCTCCTAAACTGGAAATCCACGAGTGATAAATTGGGCCCTAATTTATCTCTCAAACTGATAAATTATATTAATATATGTTATATTTTAATAATAATTTCTGATTTCAGCTATATCCTTCATA;start=290080;subtype=PARTIAL_EXTERNAL;support_ref=2;support_variant=1;type=ALTERNATIVE;
scaffold51_28_with_IES	MILORD	internal_eliminated_sequence	290089	290341	.	.	.	ID=MILORD.28.290089.290341;Name=MILORD.28.290089.290341;bounded_by_ta=TRUE;common_boundary=RIGHT;end=290341;ies_id=IESPGM.PTET51.1.28.278632;ies_left_dist=-9;ies_min_dist=0;ies_right_dist=0;junction_seq=atccattatagttgaTAtccttcatataaaat;read_names=J00121:27:H3GGKBBXX:5:1205:19015:27654,J00121:27:H3GGKBBXX:5:1126:22019:41335,J00121:27:H3GGKBBXX:5:2109:25296:15539,J00121:27:H3GGKBBXX:5:2222:8247:26019,J00121:27:H3GGKBBXX:5:1217:22090:41845;sequence=TATCAGAAATTATTATTAAAATATAATATATATTAATATAATTTATCAGTTTAGGAGATAAAATAGGCCATTTTATCTCCCGTGAATTTCCAGCTTAGGAAATTAACCAAAGGAAATTCACCAATATATATAAATAAGCTAATCTCCTAAACTGGAAATCCACGAGTGATAAATTGGGCCCTAATTTATCTCTCAAACTGATAAATTATATTAATATATGTTATATTTTAATAATAATTTCTGATTTCAGCTA;start=290089;subtype=PARTIAL_INTERNAL;support_ref=0;support_variant=5;type=ALTERNATIVE;
scaffold51_28_with_IES	MILORD	internal_eliminated_sequence	290921	290976	.	.	.	ID=MILORD.28.290921.290976;Name=MILORD.28.290921.290976;bounded_by_ta=TRUE;common_boundary=None;end=290976;ies_id=IESPGM.PTET51.1.28.278632;ies_left_dist=-841;ies_min_dist=635;ies_right_dist=-635;junction_seq=agaatgcaattctttTAaaatagaatgaaaaa;read_names=J00121:27:H3GGKBBXX:5:1108:16894:11143;sequence=TATCATTCTAATTAATACTTCAAATATAATGAAATAAATTAAGCTTGAAATCTCGA;start=290921;subtype=MAC;support_ref=98;support_variant=1;type=CRYPTIC;
scaffold51_28_with_IES	MILORD	internal_eliminated_sequence	291996	296978	.	.	.	ID=MILORD.28.291996.296978;Name=MILORD.28.291996.296978;bounded_by_ta=TRUE;common_boundary=None;end=296978;ies_id=IESPGM.PTET51.1.28.286188;ies_left_dist=6141;ies_min_dist=1246;ies_right_dist=1246;junction_seq=ttatatatatgtattTAaaattatcatgaata;read_names=J00121:27:H3GGKBBXX:5:2203:22211:12304;sequence=TATTATAATTCTGATTATGAAAGCCATAATCAAAAAATATCCATCATCCAATGTTCATATTTATTGTTTATATGTTATTTATCCATTTATCCATTTTTCTGATTTGTCTTTTTCCTTTACCTCAAGGAATCATATTTAAATTTAATTTTAAGTGATCAATTATAAGGTGTTGATAATTTGCCTATATGCTTTAATTATTTTTCAAGATCTTAAAGATGTATTTGAATGACCTAAGTCTCAAATTCTCGAATTAATTGTTAGCTAACTATAATTTGCAAATATTCGAATTCCATTTATTCAACTCTATATAAAATTCCATAATAAATAGTCTAGGCACAGGGAAAAAGGTGTTGGGATATTGATGATGCTGAAGCAACTCCATTACTAAGCCAGTATTTACTATTCTTTTTGGTTTGTCGTTATAATAAATAATGTAATGAAGTTTTTCTAAAAATTAATTCTCTTATGGCTCAATATTTTCATATATTTAAGAATTGCATAAAGTCTTCTCATATAAACTCATAGCAATCACTTTCAAAATCAAAGAAAATCAGGTTTAATTTGGGCAATTAATTAGTCTAATTTTTATTATGCGATTTTGCCTTAGATAAACCTTTTTAAGTATTGACTGATATTAATTAATGACATTATTTTATTCAATCATCAAATTCATTAGGTTGTTCAGTTAAGGCTTGCTGAATTCAATTTATTTTCACAACAAATATATTAATTATGCTGGAGTCCATTTTACTGATAATATATACCCTTAATAATTTTGATTCAACAATAATGTTATCTCGAAATTGAATTGAAATAATTAAATAAGTGTGATTAATGCATTAAAATTATTAATTCGATTTTTAAAAACAACATTTTGCACATAGAGATTTTCATCAGAATAAATTCTGATTCCTTTCTTTTACTTTCAATTGTAGTTTTAGATTAAAATAATTTAATACTTTTTATTTTGATTTGTTCATATGTATATAAATTAAAAATTAATTCATTAAGTTTAAGTTATTAAAGGCTACTCTAATGCTTATTTGAGCTTTCTCTTTTTTATAGTATTCCCTATGAGAAATATAAATGAGGCAATAAAACTTGAACAACTTAAAACCAATAAAATTATGATTGAAACCTAGAAGTTCCATTCTGAATAGGTAGACACTAAAATTAAAATATTGACAAACACAAACAAGGTTATCACAGGAGGTAATAAATTTTAAAATATATCGAAAATATTTATGATCTACAAAGTTTTCTTTTCAATTCTGCTGATAATTTAATAAATTGTGAGGTTTAAAAGTATCGAAGTTAAAGCAAATCCAATTATTAAACCACTCATGAGAGGAAGATAGTTTTCAAAAGTGCAAATATAAGTATTGCAGTTTTCTAAAGAATAGCATTCTTCTTATTATAAAGAAGAATAGCAGCATTTTCCTGTAAATGTTAATGCAACTTTGGCTTGCTTTGAACTTCCATTCATCCATGCTACATCTAGAAACTCTGAGACACATATAAAAATCAACCCTAAAAGGATAAAGATGGAATGCATTTAATTTATATTATTTGGAAACTACTTTATATAAACTGGGGTTTGAACGAATTCTACATATTTTTCCATATAGATGCTTTTTTATTTTCAAATATAATATTCAAAAAATTATTCTACTATAAATATTTAAAATAAAGAAATTAATATAAAATAGATATTGATATTGTTGTTGTATTTTGTAACCTAAGAATGTTCAAGTATCTCATGCTGAATTGAATAAGGAAACCTTGTTAGAGGAGGAAATTTTTCTTTACTATCTTCATAGGTAATTTCCACAACAGAAATTTAACAACTATTGATAAATTAAAGCTTATCAAATTATATAAATGTATTATTTATACAAATTAGATGAAAATTAAAATATTAACTAATTTTTTAATACAGATTATTTTTATAAAAATTCTATTCTAATCCCATCAAATATTCATTTTTTAAAAACTATTTCTGAGCTGACGGCATGAACTGTTTAAACCATTTAATAATCTCACAGTAACAAGCTTGTTTTCTGTAATTTCATTAAAAAGTAAAATAATTAAATTTAGAATCTTAGATAATATTTCATTCAATTTTTGATCCTCTTTAACATTTTATAGGATTTAATTGAAAATATTATTATTGTAAATTTAATGTTTTAAATTTAAAAATACAGTTTTAATAGATAATCTACAATAAACTAATTAATTATTGTGGACAATTTTTAGAAATTTAAATTTATATTGCTATTGTTGATTTCATTTTCTTTATTTTATTCACACTGAGTTAGGCTTTAATATTTTAAATTTTTAATTTCTTTTACAATTTGGGTCTGAGATTATGAAAGTAATCTTTATTCCAAGTTGATTCCCAATATATTAACTATCTCTTGTAAGAATATTTCATATTATAAAGAATTAGTTTGAAGCTGTTTAAACTCTTTTTTAAAATCTGAGATCTGATATGTTTCCTCAAATTATTTTAATTTAAATTTTGTAGTGGCACATACGACTACTTCTGAGATAAAACTCGAGAAAGTTTAAAAGGATTAATTTAATGCTTATATTGATGAAGAGCTAATAAAATCTAATACATCAACCTATTAACTTGAATTATTTTCAGATTTAGTTAATTATAAAATGAATTATCTTGCCAGTTTATTTTCATATACAACTTATTCTAAATACTATTACACTAAATTAATATTTATTTCTTGTTATTTAATTATTTGACAGTGAAAATTCATCAAAACAAATTGTAAATAAAATTTACTTAAAAATTTTCATAAATAAAGATAGTGTGTTAAAGAAAGTGAAAGAAAATTACCTTCTAAATTTTTCCCTACTGTATAATTCAAAATTTTATTGTTCAATGGCGGTGTTTATTTTAATTGCCTTTTCTAAAGTTTTGATTGTTTCTTAATATAAATTTTACCAATATTCTAACTCAGAATCCAATTAGGCTAACTTTTAGTTGCTTACAATAACTTATTGATTTTTTAACTGATTACGAAAAAATTGTTCAATCATTATTTCATAGTCAAGAAAGTTATTAATTTCTTATTTATAATTCTCAATTTATGCATGGAAATTGTTAATATGCATTGATTTACTTACATTTCGAGTTTTTGATGATTTTTTTTCAGATTGTTATGAAAATTATTACAAATTCAATATCTCTTTTTATTGAGCTTCTATAATTAAATATGCTTTTTAAATTGCATCATCCTTTATTTTTAATTATTTTGTTAAGTTAGCTATTTATGAATTGATCATATACGTTAATTATTAATTATTAAATATTTTTATGAACTAAAAAAATTTTTATACCAAACACAACAAAATAGAATAGAACCAAGAATTACTTCTAAGTTCTAGAAATAGAGTTAGATCAGCGTTTTAGGATATTTCGAATTTGAACTTTTCCTTTATTAATGTATAGGAGAAGGGTGTGAAATAATAAAAGGAGGAATTAAAAATCTAGAAGGGCAAAAGAAGAAATGCATTGATACCTGTGAGCATCGGGAGGATGCTTATTTAAGTGGAAAATGCAGAGTTTTAATAGATCAATTATTTAATACGGTCTGGAAAAGAGACAGAGAAAGATATTCTATGTTATTTTGATAGAGTTAGAAAGATTAAATTAACACTAAATTCCGATGCGAAATTTATTAATATGAATTAATAATAGAATAATAAGTAAGATGAAAAATTTAACATAAGTTGAATAAATTGAATATTGATTAACATGATTTTACAGGAGAGCAGTTGGAGAGGGCTTTAGATTGGATGGTTTATAAGATGAAAAAATTTAAAAAAGTTACTACTGAGACAATTTTCAAAGCGATCGAATTGGTTTATTAGTATTTATAAAACACATTTCATTTGACATTTAAAGAATTGGAATTAATATCAGGTTGTAGTATTTACATTTCATCAAAACTTGTTGATTTGTATCCAATCTACATTGATGACTTGTGTTAGGAAGTATATCTTTAAAAATAATAAAGGTTTTGCAATCTAAATACTATAACAGCGATATCTTATAACAAGAGAGAAAGATGTGTTAGATTTTAAATTATAGTTTATGTTTCACTACATCATCATAATTAGTGCATAGAATATTAATGGATTTAAGAGATTTAATAGAATAAATCTATGATAAAGAAAAAGTAGAATATTTGAGATAGAAAATTATTGATAACTTGTTATATATGGAAATAGGTTTGGAGTTTAGATCTATCTCAAAATGCAACAAAGCCCTATCTAGTATATTATTGACTATGATTGAGGAGAATATTGAAAATAGAATAGTAATTATTTAAATATTATTTATTGTGCTAAGCTGTGTTGTTGTGTGTTAATCATTTCAAGTTGAACATAAATTGGATTGAGAGACATATTGAAGATTTGAGAACATTTATATTGGCAAACAAACATTTAAACTTATTTAAGAAAATTCCAATTCATAATTATTGAATTTTTTTTGCACAAAATTATAGATCAATTATTTTAACTTTATTTGAAATTGTCTTGCCAATGTAAATAGTATACCAATCATAATCTATTTATAAGCAAATTTTGATTCCTAAATAATAAGATTAATTCAAAAAATATACAATTAATTAAATGTTTGTATCCAAATTATATGAGATTTTCTTTTTTCACCATTAAACAAGATCTGAGTGAACTATTTGGAAGGTTTTAAGAAAAATATTTTAGATAATTTAGTTCAAATGTTGTGTGGTTAAAATTAAAATGATGTATTTCTCCTTTTCTTTAGAAATAAGTAAAGCATAATAATATTTAGAATATAAGTTAAATATTTGGAAGAACAAGAATTAAAAATTGCATAGCCAAAATTAAAAAAAAAATTTCAATTGTTTTAATGTTAATAATAAATGACAATCATTCATACAAATAACTAAGTATTTAAATTAATTCAAGAAAAAGAAT;start=291996;subtype=MAC;support_ref=41;support_variant=1;type=CRYPTIC;
scaffold51_28_with_IES	MILORD	internal_eliminated_sequence	292979	295263	.	.	.	ID=MILORD.28.292979.295263;Name=MILORD.28.292979.295263;bounded_by_ta=TRUE;common_boundary=None;end=295263;ies_id=IESPGM.PTET51.1.28.282948;ies_left_dist=1735;ies_min_dist=393;ies_right_dist=-393;junction_seq=tgatttgttcatatgTAttttgttaagttagc;read_names=J00121:27:H3GGKBBXX:5:1121:21795:29729;sequence=TATATAAATTAAAAATTAATTCATTAAGTTTAAGTTATTAAAGGCTACTCTAATGCTTATTTGAGCTTTCTCTTTTTTATAGTATTCCCTATGAGAAATATAAATGAGGCAATAAAACTTGAACAACTTAAAACCAATAAAATTATGATTGAAACCTAGAAGTTCCATTCTGAATAGGTAGACACTAAAATTAAAATATTGACAAACACAAACAAGGTTATCACAGGAGGTAATAAATTTTAAAATATATCGAAAATATTTATGATCTACAAAGTTTTCTTTTCAATTCTGCTGATAATTTAATAAATTGTGAGGTTTAAAAGTATCGAAGTTAAAGCAAATCCAATTATTAAACCACTCATGAGAGGAAGATAGTTTTCAAAAGTGCAAATATAAGTATTGCAGTTTTCTAAAGAATAGCATTCTTCTTATTATAAAGAAGAATAGCAGCATTTTCCTGTAAATGTTAATGCAACTTTGGCTTGCTTTGAACTTCCATTCATCCATGCTACATCTAGAAACTCTGAGACACATATAAAAATCAACCCTAAAAGGATAAAGATGGAATGCATTTAATTTATATTATTTGGAAACTACTTTATATAAACTGGGGTTTGAACGAATTCTACATATTTTTCCATATAGATGCTTTTTTATTTTCAAATATAATATTCAAAAAATTATTCTACTATAAATATTTAAAATAAAGAAATTAATATAAAATAGATATTGATATTGTTGTTGTATTTTGTAACCTAAGAATGTTCAAGTATCTCATGCTGAATTGAATAAGGAAACCTTGTTAGAGGAGGAAATTTTTCTTTACTATCTTCATAGGTAATTTCCACAACAGAAATTTAACAACTATTGATAAATTAAAGCTTATCAAATTATATAAATGTATTATTTATACAAATTAGATGAAAATTAAAATATTAACTAATTTTTTAATACAGATTATTTTTATAAAAATTCTATTCTAATCCCATCAAATATTCATTTTTTAAAAACTATTTCTGAGCTGACGGCATGAACTGTTTAAACCATTTAATAATCTCACAGTAACAAGCTTGTTTTCTGTAATTTCATTAAAAAGTAAAATAATTAAATTTAGAATCTTAGATAATATTTCATTCAATTTTTGATCCTCTTTAACATTTTATAGGATTTAATTGAAAATATTATTATTGTAAATTTAATGTTTTAAATTTAAAAATACAGTTTTAATAGATAATCTACAATAAACTAATTAATTATTGTGGACAATTTTTAGAAATTTAAATTTATATTGCTATTGTTGATTTCATTTTCTTTATTTTATTCACACTGAGTTAGGCTTTAATATTTTAAATTTTTAATTTCTTTTACAATTTGGGTCTGAGATTATGAAAGTAATCTTTATTCCAAGTTGATTCCCAATATATTAACTATCTCTTGTAAGAATATTTCATATTATAAAGAATTAGTTTGAAGCTGTTTAAACTCTTTTTTAAAATCTGAGATCTGATATGTTTCCTCAAATTATTTTAATTTAAATTTTGTAGTGGCACATACGACTACTTCTGAGATAAAACTCGAGAAAGTTTAAAAGGATTAATTTAATGCTTATATTGATGAAGAGCTAATAAAATCTAATACATCAACCTATTAACTTGAATTATTTTCAGATTTAGTTAATTATAAAATGAATTATCTTGCCAGTTTATTTTCATATACAACTTATTCTAAATACTATTACACTAAATTAATATTTATTTCTTGTTATTTAATTATTTGACAGTGAAAATTCATCAAAACAAATTGTAAATAAAATTTACTTAAAAATTTTCATAAATAAAGATAGTGTGTTAAAGAAAGTGAAAGAAAATTACCTTCTAAATTTTTCCCTACTGTATAATTCAAAATTTTATTGTTCAATGGCGGTGTTTATTTTAATTGCCTTTTCTAAAGTTTTGATTGTTTCTTAATATAAATTTTACCAATATTCTAACTCAGAATCCAATTAGGCTAACTTTTAGTTGCTTACAATAACTTATTGATTTTTTAACTGATTACGAAAAAATTGTTCAATCATTATTTCATAGTCAAGAAAGTTATTAATTTCTTATTTATAATTCTCAATTTATGCATGGAAATTGTTAATATGCATTGATTTACTTACATTTCGAGTTTTTGATGATTTTTTTTCAGATTGTTATGAAAATTATTACAAATTCAATATCTCTTTTTATTGAGCTTCTATAATTAAATATGCTTTTTAAATTGCATCATCCTTTATTTTTAAT;start=292979;subtype=EXTERNAL;support_ref=93;support_variant=1;type=ALTERNATIVE;
scaffold51_28_with_IES	MILORD	internal_eliminated_sequence	293413	293438	.	.	.	ID=MILORD.28.293413.293438;Name=MILORD.28.293413.293438;bounded_by_ta=TRUE;common_boundary=None;end=293438;ies_id=IESPGM.PTET51.1.28.282454;ies_left_dist=751;ies_min_dist=751;ies_right_dist=781;junction_seq=gcattcttcttattaTAaatgttaatgcaact;read_names=J00121:27:H3GGKBBXX:5:1215:12439:10563;sequence=TAAAGAAGAATAGCAGCATTTTCCTG;start=293413;subtype=MAC;support_ref=68;support_variant=1;type=CRYPTIC;
scaffold51_28_with_IES	MILORD	internal_eliminated_sequence	293619	293669	.	.	.	ID=MILORD.28.293619.293669;Name=MILORD.28.293619.293669;bounded_by_ta=TRUE;common_boundary=None;end=293669;ies_id=IESPGM.PTET51.1.28.282454;ies_left_dist=545;ies_min_dist=545;ies_right_dist=550;junction_seq=ctacatatttttccaTAaatatttaaaataaa;read_names=J00121:27:H3GGKBBXX:5:2213:24556:20586,J00121:27:H3GGKBBXX:5:2213:12824:6871;sequence=TATAGATGCTTTTTTATTTTCAAATATAATATTCAAAAAATTATTCTACTA;start=293619;subtype=MAC;support_ref=200;support_variant=2;type=CRYPTIC;
scaffold51_28_with_IES	MILORD	internal_eliminated_sequence	294164	294209	.	.	.	ID=MILORD.28.294164.294209;Name=MILORD.28.294164.294209;bounded_by_ta=TRUE;common_boundary=LEFT;end=294209;ies_id=IESPGM.PTET51.1.28.282454;ies_left_dist=0;ies_min_dist=0;ies_right_dist=10;junction_seq=aattgaaaatattatTAatctacaataaacta;read_names=J00121:27:H3GGKBBXX:5:2205:22008:15363;sequence=TATTGTAAATTTAATGTTTTAAATTTAAAAATACAGTTTTAATAGA;start=294164;subtype=PARTIAL_INTERNAL;support_ref=19;support_variant=1;type=ALTERNATIVE;
scaffold51_28_with_IES	MILORD	internal_eliminated_sequence	294164	294228	.	.	.	ID=MILORD.28.294164.294228;Name=MILORD.28.294164.294228;bounded_by_ta=TRUE;common_boundary=LEFT;end=294228;ies_id=IESPGM.PTET51.1.28.282454;ies_left_dist=0;ies_min_dist=0;ies_right_dist=-9;junction_seq=aattgaaaatattatTAattattgtggacaat;read_names=J00121:27:H3GGKBBXX:5:2217:24515:27865;sequence=TATTGTAAATTTAATGTTTTAAATTTAAAAATACAGTTTTAATAGATAATCTACAATAAACTAAT;start=294164;subtype=PARTIAL_EXTERNAL;support_ref=19;support_variant=1;type=ALTERNATIVE;
scaffold51_28_with_IES	MILORD	internal_eliminated_sequence	294164	294219	.	.	.	ID=MILORD.28.294164.294219;Name=MILORD.28.294164.294219;bounded_by_ta=TRUE;common_boundary=Both;end=294219;ies_id=IESPGM.PTET51.1.28.282454;ies_left_dist=0;ies_min_dist=0;ies_right_dist=0;junction_seq=aattgaaaatattatTAaactaattaattatt;read_names=J00121:27:H3GGKBBXX:5:1105:18081:41299,J00121:27:H3GGKBBXX:5:1110:15463:24876,J00121:27:H3GGKBBXX:5:2208:18842:31013,J00121:27:H3GGKBBXX:5:2221:12215:17561,J00121:27:H3GGKBBXX:5:1110:21085:32156,J00121:27:H3GGKBBXX:5:1120:25408:17702,J00121:27:H3GGKBBXX:5:2109:2615:11513,J00121:27:H3GGKBBXX:5:1112:12236:31699,J00121:27:H3GGKBBXX:5:1216:8988:37959,J00121:27:H3GGKBBXX:5:1214:29569:11724,J00121:27:H3GGKBBXX:5:2202:13961:16506,J00121:27:H3GGKBBXX:5:1110:16244:8752,J00121:27:H3GGKBBXX:5:2122:8836:47612,J00121:27:H3GGKBBXX:5:2225:13524:8119,J00121:27:H3GGKBBXX:5:2110:23449:22186,J00121:27:H3GGKBBXX:5:2210:20466:18423,J00121:27:H3GGKBBXX:5:1210:14844:18880,J00121:27:H3GGKBBXX:5:2212:22648:15346,J00121:27:H3GGKBBXX:5:1124:14062:33176,J00121:27:H3GGKBBXX:5:2113:25794:24103,J00121:27:H3GGKBBXX:5:1213:5467:42372,J00121:27:H3GGKBBXX:5:2203:16884:2580,J00121:27:H3GGKBBXX:5:2210:31040:48315,J00121:27:H3GGKBBXX:5:2206:24221:27602,J00121:27:H3GGKBBXX:5:1220:13372:35673,J00121:27:H3GGKBBXX:5:1122:7892:47278,J00121:27:H3GGKBBXX:5:1108:17492:2686,J00121:27:H3GGKBBXX:5:2215:12987:8101,J00121:27:H3GGKBBXX:5:2201:16528:39559,J00121:27:H3GGKBBXX:5:1128:9607:37413,J00121:27:H3GGKBBXX:5:2217:19218:42987,J00121:27:H3GGKBBXX:5:2115:28199:21272,J00121:27:H3GGKBBXX:5:1215:24221:3020,J00121:27:H3GGKBBXX:5:1209:14194:11671,J00121:27:H3GGKBBXX:5:2108:16467:28094,J00121:27:H3GGKBBXX:5:2225:19827:9789,J00121:27:H3GGKBBXX:5:1222:23449:25421,J00121:27:H3GGKBBXX:5:1217:22455:20252,J00121:27:H3GGKBBXX:5:1207:6441:5235,J00121:27:H3GGKBBXX:5:1214:11546:20023,J00121:27:H3GGKBBXX:5:1211:24271:7398;sequence=TATTGTAAATTTAATGTTTTAAATTTAAAAATACAGTTTTAATAGATAATCTACAA;start=294164;subtype=IES;support_ref=38;support_variant=41;type=IES;
scaffold51_28_with_IES	MILORD	internal_eliminated_sequence	294711	294870	.	.	.	ID=MILORD.28.294711.294870;Name=MILORD.28.294711.294870;bounded_by_ta=TRUE;common_boundary=RIGHT;end=294870;ies_id=IESPGM.PTET51.1.28.282948;ies_left_dist=3;ies_min_dist=0;ies_right_dist=0;junction_seq=acttattctaaatacTAtaattcaaaatttta;read_names=J00121:27:H3GGKBBXX:5:2223:9485:6290;sequence=TATTACACTAAATTAATATTTATTTCTTGTTATTTAATTATTTGACAGTGAAAATTCATCAAAACAAATTGTAAATAAAATTTACTTAAAAATTTTCATAAATAAAGATAGTGTGTTAAAGAAAGTGAAAGAAAATTACCTTCTAAATTTTTCCCTACTG;start=294711;subtype=PARTIAL_EXTERNAL;support_ref=3;support_variant=1;type=ALTERNATIVE;
scaffold51_28_with_IES	MILORD	internal_eliminated_sequence	294714	294865	.	.	.	ID=MILORD.28.294714.294865;Name=MILORD.28.294714.294865;bounded_by_ta=TRUE;common_boundary=LEFT;end=294865;ies_id=IESPGM.PTET51.1.28.282948;ies_left_dist=0;ies_min_dist=0;ies_right_dist=5;junction_seq=tattctaaatactatTActgtataattcaaaa;read_names=J00121:27:H3GGKBBXX:5:2202:11921:2316,J00121:27:H3GGKBBXX:5:2217:26524:3846;sequence=TACACTAAATTAATATTTATTTCTTGTTATTTAATTATTTGACAGTGAAAATTCATCAAAACAAATTGTAAATAAAATTTACTTAAAAATTTTCATAAATAAAGATAGTGTGTTAAAGAAAGTGAAAGAAAATTACCTTCTAAATTTTTCCC;start=294714;subtype=PARTIAL_INTERNAL;support_ref=0;support_variant=2;type=ALTERNATIVE;
scaffold51_28_with_IES	MILORD	internal_eliminated_sequence	294714	294872	.	.	.	ID=MILORD.28.294714.294872;Name=MILORD.28.294714.294872;bounded_by_ta=TRUE;common_boundary=LEFT;end=294872;ies_id=IESPGM.PTET51.1.28.282948;ies_left_dist=0;ies_min_dist=0;ies_right_dist=-2;junction_seq=tattctaaatactatTAattcaaaattttatt;read_names=J00121:27:H3GGKBBXX:5:1205:4858:26793,J00121:27:H3GGKBBXX:5:1116:26636:14133,J00121:27:H3GGKBBXX:5:1214:15240:37009,J00121:27:H3GGKBBXX:5:2108:18822:49194;sequence=TACACTAAATTAATATTTATTTCTTGTTATTTAATTATTTGACAGTGAAAATTCATCAAAACAAATTGTAAATAAAATTTACTTAAAAATTTTCATAAATAAAGATAGTGTGTTAAAGAAAGTGAAAGAAAATTACCTTCTAAATTTTTCCCTACTGTA;start=294714;subtype=PARTIAL_EXTERNAL;support_ref=0;support_variant=4;type=ALTERNATIVE;
scaffold51_28_with_IES	MILORD	internal_eliminated_sequence	294714	294870	.	.	.	ID=MILORD.28.294714.294870;Name=MILORD.28.294714.294870;bounded_by_ta=TRUE;common_boundary=Both;end=294870;ies_id=IESPGM.PTET51.1.28.282948;ies_left_dist=0;ies_min_dist=0;ies_right_dist=0;junction_seq=tattctaaatactatTAtaattcaaaatttta;read_names=J00121:27:H3GGKBBXX:5:1206:8816:27039,J00121:27:H3GGKBBXX:5:2122:20040:33475,J00121:27:H3GGKBBXX:5:2121:3265:16331,J00121:27:H3GGKBBXX:5:1220:19136:3424,J00121:27:H3GGKBBXX:5:2210:17939:30433,J00121:27:H3GGKBBXX:5:1201:19197:24243,J00121:27:H3GGKBBXX:5:2206:22313:22362,J00121:27:H3GGKBBXX:5:1216:25986:11741,J00121:27:H3GGKBBXX:5:1223:5244:47120,J00121:27:H3GGKBBXX:5:1117:14103:4127,J00121:27:H3GGKBBXX:5:1112:22019:7715,J00121:27:H3GGKBBXX:5:1118:22891:26002,J00121:27:H3GGKBBXX:5:2117:3894:36270,J00121:27:H3GGKBBXX:5:1207:13646:7802,J00121:27:H3GGKBBXX:5:1128:5264:36394,J00121:27:H3GGKBBXX:5:2116:11434:9069,J00121:27:H3GGKBBXX:5:1115:25956:7609,J00121:27:H3GGKBBXX:5:1108:6664:40508,J00121:27:H3GGKBBXX:5:1216:10510:10739,J00121:27:H3GGKBBXX:5:2204:23064:40297,J00121:27:H3GGKBBXX:5:1201:7943:45256,J00121:27:H3GGKBBXX:5:2223:8308:40121,J00121:27:H3GGKBBXX:5:1117:30898:21025,J00121:27:H3GGKBBXX:5:2222:1347:48913,J00121:27:H3GGKBBXX:5:1119:16427:17509,J00121:27:H3GGKBBXX:5:2119:17949:35831,J00121:27:H3GGKBBXX:5:2121:28686:24120,J00121:27:H3GGKBBXX:5:1204:26413:16172,J00121:27:H3GGKBBXX:5:2201:13738:37220,J00121:27:H3GGKBBXX:5:2216:20983:21008,J00121:27:H3GGKBBXX:5:1216:9668:37343,J00121:27:H3GGKBBXX:5:2220:27691:32771,J00121:27:H3GGKBBXX:5:1222:22323:45836,J00121:27:H3GGKBBXX:5:2123:13027:11266,J00121:27:H3GGKBBXX:5:1128:24099:20111,J00121:27:H3GGKBBXX:5:1227:5538:14467,J00121:27:H3GGKBBXX:5:2103:5984:43304,J00121:27:H3GGKBBXX:5:2208:29640:40789,J00121:27:H3GGKBBXX:5:2109:6806:25175,J00121:27:H3GGKBBXX:5:2227:11941:2246,J00121:27:H3GGKBBXX:5:1213:5436:23118,J00121:27:H3GGKBBXX:5:1120:14265:27901,J00121:27:H3GGKBBXX:5:2108:16082:18318,J00121:27:H3GGKBBXX:5:1108:19187:42196,J00121:27:H3GGKBBXX:5:1112:15777:42161,J00121:27:H3GGKBBXX:5:1127:18771:29659,J00121:27:H3GGKBBXX:5:2207:14093:25386,J00121:27:H3GGKBBXX:5:2220:30310:12831;sequence=TACACTAAATTAATATTTATTTCTTGTTATTTAATTATTTGACAGTGAAAATTCATCAAAACAAATTGTAAATAAAATTTACTTAAAAATTTTCATAAATAAAGATAGTGTGTTAAAGAAAGTGAAAGAAAATTACCTTCTAAATTTTTCCCTACTG;start=294714;subtype=IES;support_ref=0;support_variant=48;type=IES;
scaffold51_28_with_IES	MILORD	internal_eliminated_sequence	295647	295672	.	.	.	ID=MILORD.28.295647.295672;Name=MILORD.28.295647.295672;bounded_by_ta=TRUE;common_boundary=Both;end=295672;ies_id=IESPGM.PTET51.1.28.283724;ies_left_dist=0;ies_min_dist=0;ies_right_dist=0;junction_seq=tctatgttattttgaTAaattccgatgcgaaa;read_names=J00121:27:H3GGKBBXX:5:1101:24393:35321,J00121:27:H3GGKBBXX:5:2122:24708:30134,J00121:27:H3GGKBBXX:5:2123:8856:18282,J00121:27:H3GGKBBXX:5:1111:13535:48649,J00121:27:H3GGKBBXX:5:1119:18162:14924,J00121:27:H3GGKBBXX:5:2113:25195:28164,J00121:27:H3GGKBBXX:5:1102:13748:27602,J00121:27:H3GGKBBXX:5:1203:6654:34864,J00121:27:H3GGKBBXX:5:2208:3518:17966,J00121:27:H3GGKBBXX:5:1218:6025:6413,J00121:27:H3GGKBBXX:5:2227:13778:4690,J00121:27:H3GGKBBXX:5:2211:30908:36411,J00121:27:H3GGKBBXX:5:1116:13443:10932,J00121:27:H3GGKBBXX:5:2109:23287:5552,J00121:27:H3GGKBBXX:5:1104:28097:17051,J00121:27:H3GGKBBXX:5:2204:22780:39945,J00121:27:H3GGKBBXX:5:2109:10064:12814,J00121:27:H3GGKBBXX:5:2108:23084:7451,J00121:27:H3GGKBBXX:5:1208:16508:17298,J00121:27:H3GGKBBXX:5:1127:29863:21869,J00121:27:H3GGKBBXX:5:2110:22688:10282,J00121:27:H3GGKBBXX:5:1112:20060:6607,J00121:27:H3GGKBBXX:5:1128:25652:47278,J00121:27:H3GGKBBXX:5:2201:22252:23698,J00121:27:H3GGKBBXX:5:2110:23581:15522,J00121:27:H3GGKBBXX:5:1218:5436:41370,J00121:27:H3GGKBBXX:5:1120:14823:22502,J00121:27:H3GGKBBXX:5:2211:21947:22467,J00121:27:H3GGKBBXX:5:1123:31061:12972,J00121:27:H3GGKBBXX:5:2226:26768:24595,J00121:27:H3GGKBBXX:5:1219:14072:43216,J00121:27:H3GGKBBXX:5:1113:11251:32912,J00121:27:H3GGKBBXX:5:1118:29011:39348,J00121:27:H3GGKBBXX:5:2225:12185:43146,J00121:27:H3GGKBBXX:5:2224:5010:12040,J00121:27:H3GGKBBXX:5:1119:4959:31435,J00121:27:H3GGKBBXX:5:1201:27296:48649,J00121:27:H3GGKBBXX:5:2101:13027:35497,J00121:27:H3GGKBBXX:5:1108:18101:14185,J00121:27:H3GGKBBXX:5:2223:28006:33703,J00121:27:H3GGKBBXX:5:1215:10683:25562,J00121:27:H3GGKBBXX:5:1220:20466:41985,J00121:27:H3GGKBBXX:5:1213:20232:11302,J00121:27:H3GGKBBXX:5:1124:25296:18564,J00121:27:H3GGKBBXX:5:1216:5274:14818,J00121:27:H3GGKBBXX:5:2122:3701:32947,J00121:27:H3GGKBBXX:5:2219:18883:11495,J00121:27:H3GGKBBXX:5:1103:26027:31540,J00121:27:H3GGKBBXX:5:1201:27630:11882,J00121:27:H3GGKBBXX:5:1103:29934:35040,J00121:27:H3GGKBBXX:5:2126:4838:20322,J00121:27:H3GGKBBXX:5:1203:25672:20797,J00121:27:H3GGKBBXX:5:1218:31771:41282,J00121:27:H3GGKBBXX:5:1215:3955:33176,J00121:27:H3GGKBBXX:5:1215:30066:3266,J00121:27:H3GGKBBXX:5:2228:29518:38750;sequence=TAGAGTTAGAAAGATTAAATTAACAC;start=295647;subtype=IES;support_ref=51;support_variant=56;type=IES;
scaffold51_28_with_IES	MILORD	internal_eliminated_sequence	298037	298224	.	.	.	ID=MILORD.28.298037.298224;Name=MILORD.28.298037.298224;bounded_by_ta=TRUE;common_boundary=RIGHT;end=298224;ies_id=IESPGM.PTET51.1.28.286188;ies_left_dist=100;ies_min_dist=0;ies_right_dist=0;junction_seq=tttgaacttaatatgTAtgataatactttctt;read_names=J00121:27:H3GGKBBXX:5:2222:20314:22520;sequence=TACACATTTTTGAATATTTAAGCAGATTATTAGATATTAAAATTATTTAATCTGTATTTTGATACTTCCTTTATTCCTTGGAGATTTGAAAGAGATTTTATACAATAAATTTATGAAAAGGTTGAATATTAAAAAAAAAAGAGTTTAAAAAAATTCAAAAATTCCTAAAACACTTTCCAAACTGACTT;start=298037;subtype=PARTIAL_EXTERNAL;support_ref=80;support_variant=1;type=ALTERNATIVE;
scaffold51_28_with_IES	MILORD	internal_eliminated_sequence	298135	298224	.	.	.	ID=MILORD.28.298135.298224;Name=MILORD.28.298135.298224;bounded_by_ta=TRUE;common_boundary=RIGHT;end=298224;ies_id=IESPGM.PTET51.1.28.286188;ies_left_dist=2;ies_min_dist=0;ies_right_dist=0;junction_seq=atttgaaagagatttTAtgataatactttctt;read_names=J00121:27:H3GGKBBXX:5:1218:2483:3688;sequence=TATACAATAAATTTATGAAAAGGTTGAATATTAAAAAAAAAAGAGTTTAAAAAAATTCAAAAATTCCTAAAACACTTTCCAAACTGACTT;start=298135;subtype=PARTIAL_EXTERNAL;support_ref=13;support_variant=1;type=ALTERNATIVE;
scaffold51_28_with_IES	MILORD	internal_eliminated_sequence	298137	298229	.	.	.	ID=MILORD.28.298137.298229;Name=MILORD.28.298137.298229;bounded_by_ta=TRUE;common_boundary=LEFT;end=298229;ies_id=IESPGM.PTET51.1.28.286188;ies_left_dist=0;ies_min_dist=0;ies_right_dist=-5;junction_seq=ttgaaagagattttaTAatactttctttaagt;read_names=J00121:27:H3GGKBBXX:5:2106:10612:35919;sequence=TACAATAAATTTATGAAAAGGTTGAATATTAAAAAAAAAAGAGTTTAAAAAAATTCAAAAATTCCTAAAACACTTTCCAAACTGACTTTATGA;start=298137;subtype=PARTIAL_EXTERNAL;support_ref=14;support_variant=1;type=ALTERNATIVE;
scaffold51_28_with_IES	MILORD	internal_eliminated_sequence	298137	298232	.	.	.	ID=MILORD.28.298137.298232;Name=MILORD.28.298137.298232;bounded_by_ta=TRUE;common_boundary=LEFT;end=298232;ies_id=IESPGM.PTET51.1.28.286188;ies_left_dist=0;ies_min_dist=0;ies_right_dist=-8;junction_seq=ttgaaagagattttaTActttctttaagtttt;read_names=J00121:27:H3GGKBBXX:5:1205:25875:4127,J00121:27:H3GGKBBXX:5:2215:11566:7961,J00121:27:H3GGKBBXX:5:1205:25773:4725;sequence=TACAATAAATTTATGAAAAGGTTGAATATTAAAAAAAAAAGAGTTTAAAAAAATTCAAAAATTCCTAAAACACTTTCCAAACTGACTTTATGATAA;start=298137;subtype=PARTIAL_EXTERNAL;support_ref=14;support_variant=3;type=ALTERNATIVE;
scaffold51_28_with_IES	MILORD	internal_eliminated_sequence	298137	298224	.	.	.	ID=MILORD.28.298137.298224;Name=MILORD.28.298137.298224;bounded_by_ta=TRUE;common_boundary=Both;end=298224;ies_id=IESPGM.PTET51.1.28.286188;ies_left_dist=0;ies_min_dist=0;ies_right_dist=0;junction_seq=ttgaaagagattttaTAtgataatactttctt;read_names=J00121:27:H3GGKBBXX:5:1107:31669:32982,J00121:27:H3GGKBBXX:5:2228:22871:46364,J00121:27:H3GGKBBXX:5:1117:11485:6906,J00121:27:H3GGKBBXX:5:2110:17584:34143,J00121:27:H3GGKBBXX:5:2118:31111:19214,J00121:27:H3GGKBBXX:5:2124:8460:36341,J00121:27:H3GGKBBXX:5:1204:20161:15504,J00121:27:H3GGKBBXX:5:1211:10663:26195,J00121:27:H3GGKBBXX:5:1209:18467:11935,J00121:27:H3GGKBBXX:5:2210:23926:45801,J00121:27:H3GGKBBXX:5:1201:20172:22133,J00121:27:H3GGKBBXX:5:2124:14732:36306,J00121:27:H3GGKBBXX:5:1228:20456:20304,J00121:27:H3GGKBBXX:5:2228:15574:4532,J00121:27:H3GGKBBXX:5:2102:11708:33281,J00121:27:H3GGKBBXX:5:2113:29061:39084,J00121:27:H3GGKBBXX:5:2219:7973:40737,J00121:27:H3GGKBBXX:5:2222:12124:44130,J00121:27:H3GGKBBXX:5:2228:18862:47436,J00121:27:H3GGKBBXX:5:1216:16092:13166,J00121:27:H3GGKBBXX:5:1114:16711:13183,J00121:27:H3GGKBBXX:5:1116:4665:2510,J00121:27:H3GGKBBXX:5:1115:15077:5253,J00121:27:H3GGKBBXX:5:2220:5863:10844,J00121:27:H3GGKBBXX:5:1115:9181:1683,J00121:27:H3GGKBBXX:5:2122:2098:31294;sequence=TACAATAAATTTATGAAAAGGTTGAATATTAAAAAAAAAAGAGTTTAAAAAAATTCAAAAATTCCTAAAACACTTTCCAAACTGACTT;start=298137;subtype=IES;support_ref=28;support_variant=26;type=IES;
scaffold51_28_with_IES	MILORD	internal_eliminated_sequence	298399	298426	.	.	.	ID=MILORD.28.298399.298426;Name=MILORD.28.298399.298426;bounded_by_ta=TRUE;common_boundary=Both;end=298426;ies_id=IESPGM.PTET51.1.28.286362;ies_left_dist=0;ies_min_dist=0;ies_right_dist=0;junction_seq=aattttaaatagaaaTAaatgtttttcgttgt;read_names=J00121:27:H3GGKBBXX:5:1211:23125:37589,J00121:27:H3GGKBBXX:5:2222:28229:21887,J00121:27:H3GGKBBXX:5:2121:23216:38064,J00121:27:H3GGKBBXX:5:2228:16143:39488,J00121:27:H3GGKBBXX:5:2128:25033:33193,J00121:27:H3GGKBBXX:5:2108:26484:43445,J00121:27:H3GGKBBXX:5:1120:14438:36429,J00121:27:H3GGKBBXX:5:2207:27529:38117,J00121:27:H3GGKBBXX:5:1110:5162:10229,J00121:27:H3GGKBBXX:5:1110:30604:38275,J00121:27:H3GGKBBXX:5:2204:27681:41581,J00121:27:H3GGKBBXX:5:2217:29000:38803,J00121:27:H3GGKBBXX:5:2209:23977:1367,J00121:27:H3GGKBBXX:5:1124:13514:21219,J00121:27:H3GGKBBXX:5:2202:15544:43198,J00121:27:H3GGKBBXX:5:1116:25794:27584,J00121:27:H3GGKBBXX:5:1127:23480:18863,J00121:27:H3GGKBBXX:5:2103:19684:14994,J00121:27:H3GGKBBXX:5:1113:7862:13324,J00121:27:H3GGKBBXX:5:2204:27580:41053,J00121:27:H3GGKBBXX:5:2209:13240:4637,J00121:27:H3GGKBBXX:5:2211:28574:36798,J00121:27:H3GGKBBXX:5:1127:23612:18704,J00121:27:H3GGKBBXX:5:2204:17107:35497;sequence=TATAATGATGTGTAATATTATTGATCTA;start=298399;subtype=IES;support_ref=130;support_variant=24;type=IES;
scaffold51_28_with_IES	MILORD	internal_eliminated_sequence	299578	299605	.	.	.	ID=MILORD.28.299578.299605;Name=MILORD.28.299578.299605;bounded_by_ta=TRUE;common_boundary=Both;end=299605;ies_id=IESPGM.PTET51.1.28.287513;ies_left_dist=0;ies_min_dist=0;ies_right_dist=0;junction_seq=caccatttgcttctcTActtctaatttacttt;read_names=J00121:27:H3GGKBBXX:5:2223:7831:33844,J00121:27:H3GGKBBXX:5:2225:7324:39928,J00121:27:H3GGKBBXX:5:2115:14336:28586,J00121:27:H3GGKBBXX:5:1228:12560:39682,J00121:27:H3GGKBBXX:5:1116:7324:4690,J00121:27:H3GGKBBXX:5:2223:3965:17931,J00121:27:H3GGKBBXX:5:2226:20161:30872,J00121:27:H3GGKBBXX:5:2215:14681:5798,J00121:27:H3GGKBBXX:5:2104:19583:43867,J00121:27:H3GGKBBXX:5:1221:20009:19390,J00121:27:H3GGKBBXX:5:1207:22495:10053,J00121:27:H3GGKBBXX:5:2125:30685:5112,J00121:27:H3GGKBBXX:5:1114:25215:10335,J00121:27:H3GGKBBXX:5:2125:30442:4901,J00121:27:H3GGKBBXX:5:2220:23348:14519,J00121:27:H3GGKBBXX:5:1216:8552:46522,J00121:27:H3GGKBBXX:5:1116:7496:4532,J00121:27:H3GGKBBXX:5:1125:8329:16102,J00121:27:H3GGKBBXX:5:2226:6431:16577,J00121:27:H3GGKBBXX:5:2215:24911:43005,J00121:27:H3GGKBBXX:5:1116:22952:25439,J00121:27:H3GGKBBXX:5:2221:19045:45783,J00121:27:H3GGKBBXX:5:2212:4381:44253,J00121:27:H3GGKBBXX:5:1214:4726:2932,J00121:27:H3GGKBBXX:5:2207:23480:18019,J00121:27:H3GGKBBXX:5:1203:21227:15240,J00121:27:H3GGKBBXX:5:2216:7852:39154,J00121:27:H3GGKBBXX:5:2211:24809:29219,J00121:27:H3GGKBBXX:5:2214:25641:33897,J00121:27:H3GGKBBXX:5:1108:4949:3811,J00121:27:H3GGKBBXX:5:2212:9384:16102,J00121:27:H3GGKBBXX:5:1121:25175:22502,J00121:27:H3GGKBBXX:5:2218:20567:17544,J00121:27:H3GGKBBXX:5:2228:14681:28446,J00121:27:H3GGKBBXX:5:2208:23429:10053,J00121:27:H3GGKBBXX:5:1226:13372:41475,J00121:27:H3GGKBBXX:5:1110:11495:38539,J00121:27:H3GGKBBXX:5:1126:21410:9860,J00121:27:H3GGKBBXX:5:1218:28189:41651,J00121:27:H3GGKBBXX:5:2106:10541:36358,J00121:27:H3GGKBBXX:5:2209:14265:33035,J00121:27:H3GGKBBXX:5:1127:22942:15785,J00121:27:H3GGKBBXX:5:2216:14346:38064,J00121:27:H3GGKBBXX:5:1114:8816:25562,J00121:27:H3GGKBBXX:5:1101:11901:46205,J00121:27:H3GGKBBXX:5:2214:28107:33211,J00121:27:H3GGKBBXX:5:1123:20689:1156,J00121:27:H3GGKBBXX:5:1207:25215:46240,J00121:27:H3GGKBBXX:5:2208:25499:1402,J00121:27:H3GGKBBXX:5:1213:10886:28164,J00121:27:H3GGKBBXX:5:1110:18091:1508;sequence=TATAATGAAGCTAATAATTATTAAACTA;start=299578;subtype=IES;support_ref=3;support_variant=51;type=IES;
scaffold51_28_with_IES	MILORD	internal_eliminated_sequence	299578	299616	.	.	.	ID=MILORD.28.299578.299616;Name=MILORD.28.299578.299616;bounded_by_ta=TRUE;common_boundary=LEFT;end=299616;ies_id=IESPGM.PTET51.1.28.287513;ies_left_dist=0;ies_min_dist=0;ies_right_dist=-11;junction_seq=caccatttgcttctcTActttcaacaagctta;read_names=J00121:27:H3GGKBBXX:5:2103:21237:8998;sequence=TATAATGAAGCTAATAATTATTAAACTATACTTCTAATT;start=299578;subtype=PARTIAL_EXTERNAL;support_ref=1;support_variant=1;type=ALTERNATIVE;
scaffold51_28_with_IES	MILORD	internal_eliminated_sequence	300598	300643	.	.	.	ID=MILORD.28.300598.300643;Name=MILORD.28.300598.300643;bounded_by_ta=TRUE;common_boundary=LEFT;end=300643;ies_id=IESPGM.PTET51.1.28.288505;ies_left_dist=0;ies_min_dist=0;ies_right_dist=75;junction_seq=gtcgggggcttttgtTAgtccatattatttat;read_names=J00121:27:H3GGKBBXX:5:2109:21684:27707,J00121:27:H3GGKBBXX:5:1203:8065:16243;sequence=TATACACATAAAATACTCAAGAGTGAATAAATGGTATATTTTACTG;start=300598;subtype=PARTIAL_INTERNAL;support_ref=1;support_variant=2;type=ALTERNATIVE;
scaffold51_28_with_IES	MILORD	internal_eliminated_sequence	300598	300718	.	.	.	ID=MILORD.28.300598.300718;Name=MILORD.28.300598.300718;bounded_by_ta=TRUE;common_boundary=Both;end=300718;ies_id=IESPGM.PTET51.1.28.288505;ies_left_dist=0;ies_min_dist=0;ies_right_dist=0;junction_seq=gtcgggggcttttgtTAattcattataaaatt;read_names=J00121:27:H3GGKBBXX:5:2221:15006:40438,J00121:27:H3GGKBBXX:5:1121:15919:14168,J00121:27:H3GGKBBXX:5:1218:15392:25738,J00121:27:H3GGKBBXX:5:1128:9638:2053,J00121:27:H3GGKBBXX:5:1107:28940:11231,J00121:27:H3GGKBBXX:5:1206:8643:30960,J00121:27:H3GGKBBXX:5:1225:14580:30591,J00121:27:H3GGKBBXX:5:1108:6918:20199,J00121:27:H3GGKBBXX:5:2216:4279:29765,J00121:27:H3GGKBBXX:5:1208:1133:8277,J00121:27:H3GGKBBXX:5:1228:16457:9297,J00121:27:H3GGKBBXX:5:1221:12378:39787,J00121:27:H3GGKBBXX:5:1228:8095:40526,J00121:27:H3GGKBBXX:5:1206:15128:18212,J00121:27:H3GGKBBXX:5:2203:8278:14361,J00121:27:H3GGKBBXX:5:1221:19624:28920,J00121:27:H3GGKBBXX:5:2120:15828:12954,J00121:27:H3GGKBBXX:5:2116:6329:20480,J00121:27:H3GGKBBXX:5:1221:28889:24577,J00121:27:H3GGKBBXX:5:1228:28787:29747,J00121:27:H3GGKBBXX:5:1205:8755:5095,J00121:27:H3GGKBBXX:5:1126:25601:14273,J00121:27:H3GGKBBXX:5:2211:25398:20146;sequence=TATACACATAAAATACTCAAGAGTGAATAAATGGTATATTTTACTGTAGTCCATATTATTTATATTTAAATATTATTTATAAAATATTAATATTAGTTAGTAAATTAATCCGAGTTAGCAA;start=300598;subtype=IES;support_ref=2;support_variant=23;type=IES;
scaffold51_28_with_IES	MILORD	internal_eliminated_sequence	300600	300653	.	.	.	ID=MILORD.28.300600.300653;Name=MILORD.28.300600.300653;bounded_by_ta=TRUE;common_boundary=None;end=300653;ies_id=IESPGM.PTET51.1.28.288505;ies_left_dist=-2;ies_min_dist=2;ies_right_dist=65;junction_seq=cgggggcttttgttaTAtttatatttaaatat;read_names=J00121:27:H3GGKBBXX:5:2228:17908:11425,J00121:27:H3GGKBBXX:5:1125:18548:39154;sequence=TACACATAAAATACTCAAGAGTGAATAAATGGTATATTTTACTGTAGTCCATAT;start=300600;subtype=INTERNAL;support_ref=4;support_variant=2;type=ALTERNATIVE;
scaffold51_28_with_IES	MILORD	internal_eliminated_sequence	300600	300718	.	.	.	ID=MILORD.28.300600.300718;Name=MILORD.28.300600.300718;bounded_by_ta=TRUE;common_boundary=RIGHT;end=300718;ies_id=IESPGM.PTET51.1.28.288505;ies_left_dist=-2;ies_min_dist=0;ies_right_dist=0;junction_seq=cgggggcttttgttaTAattcattataaaatt;read_names=J00121:27:H3GGKBBXX:5:1204:7892:34055;sequence=TACACATAAAATACTCAAGAGTGAATAAATGGTATATTTTACTGTAGTCCATATTATTTATATTTAAATATTATTTATAAAATATTAATATTAGTTAGTAAATTAATCCGAGTTAGCAA;start=300600;subtype=PARTIAL_INTERNAL;support_ref=2;support_variant=1;type=ALTERNATIVE;
scaffold51_28_with_IES	MILORD	internal_eliminated_sequence	301062	301089	.	.	.	ID=MILORD.28.301062.301089;Name=MILORD.28.301062.301089;bounded_by_ta=TRUE;common_boundary=None;end=301089;ies_id=IESPGM.PTET51.1.28.289194;ies_left_dist=346;ies_min_dist=346;ies_right_dist=442;junction_seq=agaaactaaatacgcTAagaggaaagaaataa;read_names=J00121:27:H3GGKBBXX:5:1117:13869:15082;sequence=TAGAGATTACAATGATTTTAAAATTATG;start=301062;subtype=MAC;support_ref=113;support_variant=1;type=CRYPTIC;
scaffold51_28_with_IES	MILORD	internal_eliminated_sequence	301408	301531	.	.	.	ID=MILORD.28.301408.301531;Name=MILORD.28.301408.301531;bounded_by_ta=TRUE;common_boundary=Both;end=301531;ies_id=IESPGM.PTET51.1.28.289194;ies_left_dist=0;ies_min_dist=0;ies_right_dist=0;junction_seq=aattcaaaaagttatTAtcgtaagactaagtc;read_names=J00121:27:H3GGKBBXX:5:2217:22861:38398,J00121:27:H3GGKBBXX:5:2213:21663:29079,J00121:27:H3GGKBBXX:5:1121:27823:15205,J00121:27:H3GGKBBXX:5:1228:13362:3653,J00121:27:H3GGKBBXX:5:2217:3772:1947,J00121:27:H3GGKBBXX:5:1120:15859:2949,J00121:27:H3GGKBBXX:5:2202:22810:34160,J00121:27:H3GGKBBXX:5:2224:18578:25632,J00121:27:H3GGKBBXX:5:1216:9841:46821,J00121:27:H3GGKBBXX:5:1105:20212:42706,J00121:27:H3GGKBBXX:5:1128:6015:27074,J00121:27:H3GGKBBXX:5:2227:17969:10827,J00121:27:H3GGKBBXX:5:2114:12997:6501,J00121:27:H3GGKBBXX:5:2210:27986:47102,J00121:27:H3GGKBBXX:5:1117:26626:20234,J00121:27:H3GGKBBXX:5:1211:18507:24314,J00121:27:H3GGKBBXX:5:1222:21115:7486,J00121:27:H3GGKBBXX:5:2105:31264:14519,J00121:27:H3GGKBBXX:5:2109:9181:41176,J00121:27:H3GGKBBXX:5:1224:14935:44007,J00121:27:H3GGKBBXX:5:1111:20770:38961,J00121:27:H3GGKBBXX:5:2227:26129:25914,J00121:27:H3GGKBBXX:5:1221:11160:29307,J00121:27:H3GGKBBXX:5:1121:9435:25791,J00121:27:H3GGKBBXX:5:1213:5457:48263,J00121:27:H3GGKBBXX:5:2206:20019:18001;sequence=TACACATAAATTTATTACAATTTTCTATTTTTTAATTCGAATTTTTGGCGATAATACTTGAATTATCGGTTAGTTTATTTAGATATTTGATTTATAAAAATATTAAACTTCATTTTGATGACAT;start=301408;subtype=IES;support_ref=100;support_variant=26;type=IES;
scaffold51_28_with_IES	MILORD	internal_eliminated_sequence	301408	301461	.	.	.	ID=MILORD.28.301408.301461;Name=MILORD.28.301408.301461;bounded_by_ta=TRUE;common_boundary=LEFT;end=301461;ies_id=IESPGM.PTET51.1.28.289194;ies_left_dist=0;ies_min_dist=0;ies_right_dist=70;junction_seq=aattcaaaaagttatTActtgaattatcggtt;read_names=J00121:27:H3GGKBBXX:5:1110:13261:32455,J00121:27:H3GGKBBXX:5:2120:18873:30960;sequence=TACACATAAATTTATTACAATTTTCTATTTTTTAATTCGAATTTTTGGCGATAA;start=301408;subtype=PARTIAL_INTERNAL;support_ref=100;support_variant=2;type=ALTERNATIVE;
scaffold51_28_with_IES	MILORD	internal_eliminated_sequence	303196	303276	.	.	.	ID=MILORD.28.303196.303276;Name=MILORD.28.303196.303276;bounded_by_ta=TRUE;common_boundary=RIGHT;end=303276;ies_id=IESPGM.PTET51.1.28.290865;ies_left_dist=7;ies_min_dist=0;ies_right_dist=0;junction_seq=tattgtatatgttctTAttaacaatatccttt;read_names=J00121:27:H3GGKBBXX:5:2118:12510:39629;sequence=TATTTGTTACAGCATGTGAGATTTTATTAAATTAATATTAGTTAGATTCTATAATAATAGACTATCTATTCATTTTCACTG;start=303196;subtype=PARTIAL_EXTERNAL;support_ref=8;support_variant=1;type=ALTERNATIVE;
scaffold51_28_with_IES	MILORD	internal_eliminated_sequence	303203	303276	.	.	.	ID=MILORD.28.303203.303276;Name=MILORD.28.303203.303276;bounded_by_ta=TRUE;common_boundary=Both;end=303276;ies_id=IESPGM.PTET51.1.28.290865;ies_left_dist=0;ies_min_dist=0;ies_right_dist=0;junction_seq=tatgttcttatttgtTAttaacaatatccttt;read_names=J00121:27:H3GGKBBXX:5:2109:19431:37976,J00121:27:H3GGKBBXX:5:1122:17330:20304,J00121:27:H3GGKBBXX:5:1221:22536:27039,J00121:27:H3GGKBBXX:5:1121:13027:21043,J00121:27:H3GGKBBXX:5:2123:6147:47032,J00121:27:H3GGKBBXX:5:1217:28787:37941,J00121:27:H3GGKBBXX:5:1101:20841:40631,J00121:27:H3GGKBBXX:5:1208:16762:24560,J00121:27:H3GGKBBXX:5:2219:8542:23048,J00121:27:H3GGKBBXX:5:2104:8410:44623,J00121:27:H3GGKBBXX:5:2219:19542:48720,J00121:27:H3GGKBBXX:5:2219:27346:21869,J00121:27:H3GGKBBXX:5:2201:24819:48614,J00121:27:H3GGKBBXX:5:1216:16944:15627,J00121:27:H3GGKBBXX:5:2217:27590:42970,J00121:27:H3GGKBBXX:5:1228:6857:33914,J00121:27:H3GGKBBXX:5:1223:16772:4215,J00121:27:H3GGKBBXX:5:1212:14407:13166,J00121:27:H3GGKBBXX:5:2227:20253:9508,J00121:27:H3GGKBBXX:5:1120:23226:16629,J00121:27:H3GGKBBXX:5:2223:13504:26054,J00121:27:H3GGKBBXX:5:1210:14215:2387,J00121:27:H3GGKBBXX:5:1116:9201:29817,J00121:27:H3GGKBBXX:5:1124:27245:13394,J00121:27:H3GGKBBXX:5:1128:24738:44464,J00121:27:H3GGKBBXX:5:1104:26352:2809,J00121:27:H3GGKBBXX:5:2119:4117:4690,J00121:27:H3GGKBBXX:5:1202:13200:45502,J00121:27:H3GGKBBXX:5:1220:20232:29237,J00121:27:H3GGKBBXX:5:1121:3305:32683,J00121:27:H3GGKBBXX:5:1225:11962:31259,J00121:27:H3GGKBBXX:5:2214:20141:48175,J00121:27:H3GGKBBXX:5:2215:27874:15082,J00121:27:H3GGKBBXX:5:1221:22536:26934,J00121:27:H3GGKBBXX:5:2107:28321:27004,J00121:27:H3GGKBBXX:5:1224:17736:4971,J00121:27:H3GGKBBXX:5:2223:13494:26037,J00121:27:H3GGKBBXX:5:2218:21237:36816,J00121:27:H3GGKBBXX:5:1125:8450:21236,J00121:27:H3GGKBBXX:5:2111:32603:33440,J00121:27:H3GGKBBXX:5:2228:16975:21623,J00121:27:H3GGKBBXX:5:2208:32390:12075,J00121:27:H3GGKBBXX:5:1122:14468:40385,J00121:27:H3GGKBBXX:5:1102:22150:33264,J00121:27:H3GGKBBXX:5:1228:30421:8734,J00121:27:H3GGKBBXX:5:2110:19542:6835,J00121:27:H3GGKBBXX:5:1224:20953:13851,J00121:27:H3GGKBBXX:5:1228:25043:28463,J00121:27:H3GGKBBXX:5:2223:13007:40420,J00121:27:H3GGKBBXX:5:1117:19289:28340,J00121:27:H3GGKBBXX:5:1217:26169:27953,J00121:27:H3GGKBBXX:5:1209:22039:34512,J00121:27:H3GGKBBXX:5:2104:7872:48685,J00121:27:H3GGKBBXX:5:1204:21653:27479,J00121:27:H3GGKBBXX:5:1221:1874:6325,J00121:27:H3GGKBBXX:5:2109:8075:21395,J00121:27:H3GGKBBXX:5:1220:30107:1050,J00121:27:H3GGKBBXX:5:2125:25246:33422,J00121:27:H3GGKBBXX:5:2211:7537:18810,J00121:27:H3GGKBBXX:5:2113:4807:28076,J00121:27:H3GGKBBXX:5:1128:7912:40033,J00121:27:H3GGKBBXX:5:1127:18761:30767,J00121:27:H3GGKBBXX:5:2221:14042:33105,J00121:27:H3GGKBBXX:5:1226:4675:16700,J00121:27:H3GGKBBXX:5:2213:23531:15715,J00121:27:H3GGKBBXX:5:2108:13311:8137,J00121:27:H3GGKBBXX:5:2111:9729:25738,J00121:27:H3GGKBBXX:5:1205:15493:5095,J00121:27:H3GGKBBXX:5:2113:14580:16524,J00121:27:H3GGKBBXX:5:2225:10683:25527;sequence=TACAGCATGTGAGATTTTATTAAATTAATATTAGTTAGATTCTATAATAATAGACTATCTATTCATTTTCACTG;start=303203;subtype=IES;support_ref=2;support_variant=70;type=IES;
scaffold51_28_with_IES	MILORD	internal_eliminated_sequence	303203	303285	.	.	.	ID=MILORD.28.303203.303285;Name=MILORD.28.303203.303285;bounded_by_ta=TRUE;common_boundary=LEFT;end=303285;ies_id=IESPGM.PTET51.1.28.290865;ies_left_dist=0;ies_min_dist=0;ies_right_dist=-9;junction_seq=tatgttcttatttgtTAtcctttcttattgct;read_names=J00121:27:H3GGKBBXX:5:2119:3336:7205,J00121:27:H3GGKBBXX:5:1106:5101:3864,J00121:27:H3GGKBBXX:5:1108:20232:40209;sequence=TACAGCATGTGAGATTTTATTAAATTAATATTAGTTAGATTCTATAATAATAGACTATCTATTCATTTTCACTGTATTAACAA;start=303203;subtype=PARTIAL_EXTERNAL;support_ref=1;support_variant=3;type=ALTERNATIVE;
scaffold51_28_with_IES	MILORD	internal_eliminated_sequence	304477	304504	.	.	.	ID=MILORD.28.304477.304504;Name=MILORD.28.304477.304504;bounded_by_ta=TRUE;common_boundary=Both;end=304504;ies_id=IESPGM.PTET51.1.28.292065;ies_left_dist=0;ies_min_dist=0;ies_right_dist=0;junction_seq=ctactcttttctattTAacagtttgttaattt;read_names=J00121:27:H3GGKBBXX:5:2226:3031:15328,J00121:27:H3GGKBBXX:5:1113:18507:41335,J00121:27:H3GGKBBXX:5:1117:17269:22520,J00121:27:H3GGKBBXX:5:1113:12398:15487,J00121:27:H3GGKBBXX:5:1215:27346:31576,J00121:27:H3GGKBBXX:5:2215:8044:44763,J00121:27:H3GGKBBXX:5:1208:5883:38345,J00121:27:H3GGKBBXX:5:1126:9019:12093,J00121:27:H3GGKBBXX:5:1115:19380:34160,J00121:27:H3GGKBBXX:5:1206:13961:39506,J00121:27:H3GGKBBXX:5:2124:4919:11882;sequence=TATAAATAAATGATACTTACTTTTCTTA;start=304477;subtype=IES;support_ref=110;support_variant=11;type=IES;
scaffold51_28_with_IES	MILORD	internal_eliminated_sequence	307000	307027	.	.	.	ID=MILORD.28.307000.307027;Name=MILORD.28.307000.307027;bounded_by_ta=TRUE;common_boundary=Both;end=307027;ies_id=IESPGM.PTET51.1.28.294560;ies_left_dist=0;ies_min_dist=0;ies_right_dist=0;junction_seq=agaatgttttgttgaTAtcattaaccttcatt;read_names=J00121:27:H3GGKBBXX:5:1121:19289:11601,J00121:27:H3GGKBBXX:5:1104:10470:30749,J00121:27:H3GGKBBXX:5:1121:9952:43919,J00121:27:H3GGKBBXX:5:2115:11759:18107,J00121:27:H3GGKBBXX:5:2219:25378:11776,J00121:27:H3GGKBBXX:5:1221:27032:24736,J00121:27:H3GGKBBXX:5:1106:11941:19513,J00121:27:H3GGKBBXX:5:2114:4290:6923,J00121:27:H3GGKBBXX:5:2126:10267:27795,J00121:27:H3GGKBBXX:5:1110:17624:28516,J00121:27:H3GGKBBXX:5:1108:12550:22116,J00121:27:H3GGKBBXX:5:1117:2575:40877,J00121:27:H3GGKBBXX:5:2113:7212:30204,J00121:27:H3GGKBBXX:5:2204:25043:33457,J00121:27:H3GGKBBXX:5:2211:11424:26424,J00121:27:H3GGKBBXX:5:2213:14854:32332,J00121:27:H3GGKBBXX:5:2124:31943:21395,J00121:27:H3GGKBBXX:5:1224:17107:3881,J00121:27:H3GGKBBXX:5:1213:20354:12427,J00121:27:H3GGKBBXX:5:2112:15574:42372,J00121:27:H3GGKBBXX:5:2205:16823:11161,J00121:27:H3GGKBBXX:5:1204:25083:18476,J00121:27:H3GGKBBXX:5:1204:10236:6572,J00121:27:H3GGKBBXX:5:1221:22841:26090,J00121:27:H3GGKBBXX:5:1204:15026:7416,J00121:27:H3GGKBBXX:5:2212:8389:12796,J00121:27:H3GGKBBXX:5:1126:21349:15944;sequence=TATAGTCCAAAAATTTTGAATTCCATTA;start=307000;subtype=IES;support_ref=6;support_variant=27;type=IES;
scaffold51_28_with_IES	MILORD	internal_eliminated_sequence	307732	307833	.	.	.	ID=MILORD.28.307732.307833;Name=MILORD.28.307732.307833;bounded_by_ta=TRUE;common_boundary=RIGHT;end=307833;ies_id=IESPGM.PTET51.1.28.295294;ies_left_dist=30;ies_min_dist=0;ies_right_dist=0;junction_seq=acatgaaaacatcgtTAacagcttctaatctg;read_names=J00121:27:H3GGKBBXX:5:1115:26179:15451;sequence=TAAAGTACATAAATTATATGTTGATTTTGATACACTCAAATAGTAGTTATTTATTTAATAGAAAAATGATATAATATATAATAGATAATATATTATTAAGTA;start=307732;subtype=PARTIAL_EXTERNAL;support_ref=22;support_variant=1;type=ALTERNATIVE;
scaffold51_28_with_IES	MILORD	internal_eliminated_sequence	307762	307833	.	.	.	ID=MILORD.28.307762.307833;Name=MILORD.28.307762.307833;bounded_by_ta=TRUE;common_boundary=Both;end=307833;ies_id=IESPGM.PTET51.1.28.295294;ies_left_dist=0;ies_min_dist=0;ies_right_dist=0;junction_seq=atatgttgattttgaTAacagcttctaatctg;read_names=J00121:27:H3GGKBBXX:5:1225:17594:41405,J00121:27:H3GGKBBXX:5:1220:20567:28481,J00121:27:H3GGKBBXX:5:2105:24657:14010,J00121:27:H3GGKBBXX:5:1204:28808:43357,J00121:27:H3GGKBBXX:5:1113:19887:5816,J00121:27:H3GGKBBXX:5:2222:16011:33105,J00121:27:H3GGKBBXX:5:1219:13423:33686,J00121:27:H3GGKBBXX:5:2227:9932:38926,J00121:27:H3GGKBBXX:5:2205:10957:32121,J00121:27:H3GGKBBXX:5:1202:23957:5235,J00121:27:H3GGKBBXX:5:2220:8968:22450,J00121:27:H3GGKBBXX:5:1221:3782:16559,J00121:27:H3GGKBBXX:5:1128:16772:23804,J00121:27:H3GGKBBXX:5:1122:24322:36499,J00121:27:H3GGKBBXX:5:2102:23713:33229,J00121:27:H3GGKBBXX:5:1222:13058:25351,J00121:27:H3GGKBBXX:5:1114:6735:7257,J00121:27:H3GGKBBXX:5:2125:24809:33440,J00121:27:H3GGKBBXX:5:1207:7720:15223,J00121:27:H3GGKBBXX:5:2128:23429:1965,J00121:27:H3GGKBBXX:5:1116:29000:32261,J00121:27:H3GGKBBXX:5:1109:30097:44042,J00121:27:H3GGKBBXX:5:1125:20466:43919,J00121:27:H3GGKBBXX:5:2111:3001:14889,J00121:27:H3GGKBBXX:5:1125:28310:35110,J00121:27:H3GGKBBXX:5:1126:6816:31382,J00121:27:H3GGKBBXX:5:1222:15879:28973,J00121:27:H3GGKBBXX:5:2113:23784:30749,J00121:27:H3GGKBBXX:5:1121:15118:10352,J00121:27:H3GGKBBXX:5:2118:12916:33826,J00121:27:H3GGKBBXX:5:1116:13230:13552,J00121:27:H3GGKBBXX:5:2208:25469:18827,J00121:27:H3GGKBBXX:5:1220:23977:5868,J00121:27:H3GGKBBXX:5:1120:13037:16067,J00121:27:H3GGKBBXX:5:1123:19908:21360,J00121:27:H3GGKBBXX:5:1103:15716:26265,J00121:27:H3GGKBBXX:5:1121:31791:29290,J00121:27:H3GGKBBXX:5:1224:26230:41176,J00121:27:H3GGKBBXX:5:1223:25723:47084,J00121:27:H3GGKBBXX:5:2208:29741:42478,J00121:27:H3GGKBBXX:5:1226:17604:17263,J00121:27:H3GGKBBXX:5:2124:18051:6466,J00121:27:H3GGKBBXX:5:1202:6898:35743,J00121:27:H3GGKBBXX:5:1201:18680:13464,J00121:27:H3GGKBBXX:5:1205:14468:42565,J00121:27:H3GGKBBXX:5:2225:8623:35040,J00121:27:H3GGKBBXX:5:1218:6055:30556,J00121:27:H3GGKBBXX:5:2201:10937:3389,J00121:27:H3GGKBBXX:5:1123:28452:21360,J00121:27:H3GGKBBXX:5:2227:17837:17948,J00121:27:H3GGKBBXX:5:1128:12073:14748,J00121:27:H3GGKBBXX:5:2102:12794:10405;sequence=TACACTCAAATAGTAGTTATTTATTTAATAGAAAAATGATATAATATATAATAGATAATATATTATTAAGTA;start=307762;subtype=IES;support_ref=0;support_variant=52;type=IES;
scaffold51_28_with_IES	MILORD	internal_eliminated_sequence	307762	307821	.	.	.	ID=MILORD.28.307762.307821;Name=MILORD.28.307762.307821;bounded_by_ta=TRUE;common_boundary=LEFT;end=307821;ies_id=IESPGM.PTET51.1.28.295294;ies_left_dist=0;ies_min_dist=0;ies_right_dist=12;junction_seq=atatgttgattttgaTAttattaagtataaca;read_names=J00121:27:H3GGKBBXX:5:2218:24921:38275;sequence=TACACTCAAATAGTAGTTATTTATTTAATAGAAAAATGATATAATATATAATAGATAATA;start=307762;subtype=PARTIAL_INTERNAL;support_ref=0;support_variant=1;type=ALTERNATIVE;
scaffold51_28_with_IES	MILORD	internal_eliminated_sequence	310368	310465	.	.	.	ID=MILORD.28.310368.310465;Name=MILORD.28.310368.310465;bounded_by_ta=TRUE;common_boundary=RIGHT;end=310465;ies_id=IESPGM.PTET51.1.28.297852;ies_left_dist=24;ies_min_dist=0;ies_right_dist=0;junction_seq=atataaatatagcaaTAatattaataatgcat;read_names=J00121:27:H3GGKBBXX:5:2201:25104:35462,J00121:27:H3GGKBBXX:5:1219:18670:20515;sequence=TACACTTTACTATATAGTCATTTATATAGTCGATTAGGTAATTAATACTTTTAATTTTAATATAATTCATCAGTTTTTATTTAAAGTTCGATCGACTG;start=310368;subtype=PARTIAL_EXTERNAL;support_ref=44;support_variant=2;type=ALTERNATIVE;
scaffold51_28_with_IES	MILORD	internal_eliminated_sequence	310380	310465	.	.	.	ID=MILORD.28.310380.310465;Name=MILORD.28.310380.310465;bounded_by_ta=TRUE;common_boundary=RIGHT;end=310465;ies_id=IESPGM.PTET51.1.28.297852;ies_left_dist=12;ies_min_dist=0;ies_right_dist=0;junction_seq=caatacactttactaTAatattaataatgcat;read_names=J00121:27:H3GGKBBXX:5:2224:3650:23786,J00121:27:H3GGKBBXX:5:1221:9638:20867,J00121:27:H3GGKBBXX:5:1118:27539:25720;sequence=TATAGTCATTTATATAGTCGATTAGGTAATTAATACTTTTAATTTTAATATAATTCATCAGTTTTTATTTAAAGTTCGATCGACTG;start=310380;subtype=PARTIAL_EXTERNAL;support_ref=16;support_variant=3;type=ALTERNATIVE;
scaffold51_28_with_IES	MILORD	internal_eliminated_sequence	310392	310465	.	.	.	ID=MILORD.28.310392.310465;Name=MILORD.28.310392.310465;bounded_by_ta=TRUE;common_boundary=Both;end=310465;ies_id=IESPGM.PTET51.1.28.297852;ies_left_dist=0;ies_min_dist=0;ies_right_dist=0;junction_seq=ctatatagtcatttaTAatattaataatgcat;read_names=J00121:27:H3GGKBBXX:5:2214:6137:15117,J00121:27:H3GGKBBXX:5:2228:5609:4673,J00121:27:H3GGKBBXX:5:2226:24809:3723,J00121:27:H3GGKBBXX:5:1217:5315:30609,J00121:27:H3GGKBBXX:5:1227:12449:35339,J00121:27:H3GGKBBXX:5:2225:16955:5868,J00121:27:H3GGKBBXX:5:1126:7172:29219,J00121:27:H3GGKBBXX:5:1122:20375:15029,J00121:27:H3GGKBBXX:5:2106:11201:24454,J00121:27:H3GGKBBXX:5:2212:21166:45766,J00121:27:H3GGKBBXX:5:2124:20212:16120,J00121:27:H3GGKBBXX:5:1222:18528:30222,J00121:27:H3GGKBBXX:5:1126:17198:36007,J00121:27:H3GGKBBXX:5:1111:20912:4004,J00121:27:H3GGKBBXX:5:2214:22749:10563,J00121:27:H3GGKBBXX:5:1125:6522:10897,J00121:27:H3GGKBBXX:5:2221:4604:27162,J00121:27:H3GGKBBXX:5:2211:23500:42284,J00121:27:H3GGKBBXX:5:2120:21947:16594,J00121:27:H3GGKBBXX:5:1225:9303:47964,J00121:27:H3GGKBBXX:5:2221:31243:45432,J00121:27:H3GGKBBXX:5:2222:27742:47665,J00121:27:H3GGKBBXX:5:2123:13920:12708,J00121:27:H3GGKBBXX:5:2217:7699:12409,J00121:27:H3GGKBBXX:5:1108:27732:26406,J00121:27:H3GGKBBXX:5:1223:13514:41968,J00121:27:H3GGKBBXX:5:1207:27478:35532,J00121:27:H3GGKBBXX:5:1210:12946:25615,J00121:27:H3GGKBBXX:5:2107:28016:40684,J00121:27:H3GGKBBXX:5:1101:11302:29343,J00121:27:H3GGKBBXX:5:1117:18791:41827,J00121:27:H3GGKBBXX:5:1109:27164:13535,J00121:27:H3GGKBBXX:5:1109:14022:23083,J00121:27:H3GGKBBXX:5:2114:7466:24032;sequence=TATAGTCGATTAGGTAATTAATACTTTTAATTTTAATATAATTCATCAGTTTTTATTTAAAGTTCGATCGACTG;start=310392;subtype=IES;support_ref=2;support_variant=34;type=IES;
scaffold51_28_with_IES	MILORD	internal_eliminated_sequence	310392	310468	.	.	.	ID=MILORD.28.310392.310468;Name=MILORD.28.310392.310468;bounded_by_ta=TRUE;common_boundary=LEFT;end=310468;ies_id=IESPGM.PTET51.1.28.297852;ies_left_dist=0;ies_min_dist=0;ies_right_dist=-3;junction_seq=ctatatagtcatttaTAttaataatgcatagt;read_names=J00121:27:H3GGKBBXX:5:2211:17086:1701,J00121:27:H3GGKBBXX:5:2121:25966:23452;sequence=TATAGTCGATTAGGTAATTAATACTTTTAATTTTAATATAATTCATCAGTTTTTATTTAAAGTTCGATCGACTGTAA;start=310392;subtype=PARTIAL_EXTERNAL;support_ref=2;support_variant=2;type=ALTERNATIVE;
scaffold51_28_with_IES	MILORD	internal_eliminated_sequence	310402	310465	.	.	.	ID=MILORD.28.310402.310465;Name=MILORD.28.310402.310465;bounded_by_ta=TRUE;common_boundary=RIGHT;end=310465;ies_id=IESPGM.PTET51.1.28.297852;ies_left_dist=-10;ies_min_dist=0;ies_right_dist=0;junction_seq=atttatatagtcgatTAatattaataatgcat;read_names=J00121:27:H3GGKBBXX:5:1127:26129:39910;sequence=TAGGTAATTAATACTTTTAATTTTAATATAATTCATCAGTTTTTATTTAAAGTTCGATCGACTG;start=310402;subtype=PARTIAL_INTERNAL;support_ref=0;support_variant=1;type=ALTERNATIVE;
scaffold51_28_with_IES	MILORD	internal_eliminated_sequence	311635	311732	.	.	.	ID=MILORD.28.311635.311732;Name=MILORD.28.311635.311732;bounded_by_ta=TRUE;common_boundary=Both;end=311732;ies_id=IESPGM.PTET51.1.28.299021;ies_left_dist=0;ies_min_dist=0;ies_right_dist=0;junction_seq=aaggagatgttctttTAcaatttttaaattaa;read_names=J00121:27:H3GGKBBXX:5:1206:15179:15100,J00121:27:H3GGKBBXX:5:2223:23815:34354,J00121:27:H3GGKBBXX:5:1103:20577:48122,J00121:27:H3GGKBBXX:5:1223:10744:48139,J00121:27:H3GGKBBXX:5:1204:25672:27619,J00121:27:H3GGKBBXX:5:2109:18568:30398,J00121:27:H3GGKBBXX:5:1214:11657:25175,J00121:27:H3GGKBBXX:5:1128:3153:39137,J00121:27:H3GGKBBXX:5:1117:26869:3670,J00121:27:H3GGKBBXX:5:2106:24231:33070,J00121:27:H3GGKBBXX:5:2119:24606:22502,J00121:27:H3GGKBBXX:5:1112:9942:27127,J00121:27:H3GGKBBXX:5:2101:12205:35409,J00121:27:H3GGKBBXX:5:2209:28280:39418,J00121:27:H3GGKBBXX:5:1224:21745:16172,J00121:27:H3GGKBBXX:5:1211:12621:35426,J00121:27:H3GGKBBXX:5:1127:16528:33088,J00121:27:H3GGKBBXX:5:1228:16143:39453,J00121:27:H3GGKBBXX:5:2221:22384:15522,J00121:27:H3GGKBBXX:5:1208:19837:34319,J00121:27:H3GGKBBXX:5:2221:10379:15574,J00121:27:H3GGKBBXX:5:1227:28534:20234,J00121:27:H3GGKBBXX:5:2213:22516:5587,J00121:27:H3GGKBBXX:5:1222:19908:13271,J00121:27:H3GGKBBXX:5:1123:26778:42302,J00121:27:H3GGKBBXX:5:1215:9364:21025,J00121:27:H3GGKBBXX:5:1205:9871:32877,J00121:27:H3GGKBBXX:5:2117:3640:31329,J00121:27:H3GGKBBXX:5:1128:6888:35339,J00121:27:H3GGKBBXX:5:1124:23602:24911;sequence=TACAATCAATATCTTGTTTTTATTGAGTTAATTTCTAAAAAAATTTGTATTCTAATTTAAATTATAAAAGGAGTACATAACAATTAAATCCTAGTCTG;start=311635;subtype=IES;support_ref=84;support_variant=30;type=IES;
scaffold51_28_with_IES	MILORD	internal_eliminated_sequence	312194	312222	.	.	.	ID=MILORD.28.312194.312222;Name=MILORD.28.312194.312222;bounded_by_ta=TRUE;common_boundary=Both;end=312222;ies_id=IESPGM.PTET51.1.28.299482;ies_left_dist=0;ies_min_dist=0;ies_right_dist=0;junction_seq=aaatttaagctgatgTAtgattaaattgaaga;read_names=J00121:27:H3GGKBBXX:5:2212:9029:10528,J00121:27:H3GGKBBXX:5:2128:22140:3952,J00121:27:H3GGKBBXX:5:2225:22901:10405,J00121:27:H3GGKBBXX:5:2119:10774:40877,J00121:27:H3GGKBBXX:5:1108:16102:45748,J00121:27:H3GGKBBXX:5:2114:21156:28305,J00121:27:H3GGKBBXX:5:1204:17919:32578,J00121:27:H3GGKBBXX:5:1121:22506:38767,J00121:27:H3GGKBBXX:5:1128:3985:4813,J00121:27:H3GGKBBXX:5:1122:28432:18933,J00121:27:H3GGKBBXX:5:2225:11870:32367,J00121:27:H3GGKBBXX:5:1223:19573:37589,J00121:27:H3GGKBBXX:5:1204:17898:32578,J00121:27:H3GGKBBXX:5:2225:22972:9578,J00121:27:H3GGKBBXX:5:1219:20841:12251,J00121:27:H3GGKBBXX:5:2213:18619:15258,J00121:27:H3GGKBBXX:5:1223:12855:40438,J00121:27:H3GGKBBXX:5:2226:11322:42179,J00121:27:H3GGKBBXX:5:2110:16853:32173,J00121:27:H3GGKBBXX:5:2205:8197:16964,J00121:27:H3GGKBBXX:5:2205:28584:18247,J00121:27:H3GGKBBXX:5:2228:9871:45221,J00121:27:H3GGKBBXX:5:1126:14600:35409,J00121:27:H3GGKBBXX:5:2116:26007:20814,J00121:27:H3GGKBBXX:5:1212:22445:40526,J00121:27:H3GGKBBXX:5:2212:24566:27004,J00121:27:H3GGKBBXX:5:1215:18812:26951,J00121:27:H3GGKBBXX:5:2113:29092:26476,J00121:27:H3GGKBBXX:5:1207:5254:17737,J00121:27:H3GGKBBXX:5:2205:28574:18335,J00121:27:H3GGKBBXX:5:2207:7689:43269,J00121:27:H3GGKBBXX:5:1210:19187:26019,J00121:27:H3GGKBBXX:5:1215:22516:30907,J00121:27:H3GGKBBXX:5:1226:18538:2527,J00121:27:H3GGKBBXX:5:1121:24464:37132,J00121:27:H3GGKBBXX:5:1228:24393:35848,J00121:27:H3GGKBBXX:5:2207:8055:21535,J00121:27:H3GGKBBXX:5:2128:28787:25703,J00121:27:H3GGKBBXX:5:2218:17158:8295,J00121:27:H3GGKBBXX:5:2220:16559:22590,J00121:27:H3GGKBBXX:5:1216:5852:37695,J00121:27:H3GGKBBXX:5:1206:29772:3565,J00121:27:H3GGKBBXX:5:1218:17898:6976,J00121:27:H3GGKBBXX:5:2213:28209:46328,J00121:27:H3GGKBBXX:5:2224:22008:45818,J00121:27:H3GGKBBXX:5:2106:26961:40684,J00121:27:H3GGKBBXX:5:2108:6512:4057;sequence=TATCAATTGAATCAGAATTTAATCAACTA;start=312194;subtype=IES;support_ref=24;support_variant=47;type=IES;
scaffold51_28_with_IES	MILORD	internal_eliminated_sequence	312880	312905	.	.	.	ID=MILORD.28.312880.312905;Name=MILORD.28.312880.312905;bounded_by_ta=TRUE;common_boundary=Both;end=312905;ies_id=IESPGM.PTET51.1.28.300139;ies_left_dist=0;ies_min_dist=0;ies_right_dist=0;junction_seq=taatttgtaagaatgTAcaagaacaatcataa;read_names=J00121:27:H3GGKBBXX:5:1125:20161:44728,J00121:27:H3GGKBBXX:5:2101:3204:48438,J00121:27:H3GGKBBXX:5:1214:25154:11741,J00121:27:H3GGKBBXX:5:1124:12317:29694,J00121:27:H3GGKBBXX:5:2223:14712:43445,J00121:27:H3GGKBBXX:5:2211:19593:11636,J00121:27:H3GGKBBXX:5:2213:32593:1877,J00121:27:H3GGKBBXX:5:1115:24931:23030,J00121:27:H3GGKBBXX:5:1122:27783:14045,J00121:27:H3GGKBBXX:5:2226:17878:39787,J00121:27:H3GGKBBXX:5:1224:20720:16717,J00121:27:H3GGKBBXX:5:1104:26240:10704,J00121:27:H3GGKBBXX:5:2110:4279:30503,J00121:27:H3GGKBBXX:5:1224:19948:38451,J00121:27:H3GGKBBXX:5:1203:21887:30837,J00121:27:H3GGKBBXX:5:2106:9851:9139,J00121:27:H3GGKBBXX:5:1104:24789:13078,J00121:27:H3GGKBBXX:5:1112:25875:38838,J00121:27:H3GGKBBXX:5:2102:23074:26177,J00121:27:H3GGKBBXX:5:1110:19106:27356,J00121:27:H3GGKBBXX:5:1124:6228:30011,J00121:27:H3GGKBBXX:5:1105:22739:16172,J00121:27:H3GGKBBXX:5:2109:13159:5939,J00121:27:H3GGKBBXX:5:2207:16904:18405,J00121:27:H3GGKBBXX:5:2101:13778:21289,J00121:27:H3GGKBBXX:5:1210:9343:7205,J00121:27:H3GGKBBXX:5:1112:17878:22028,J00121:27:H3GGKBBXX:5:2113:29802:30521,J00121:27:H3GGKBBXX:5:2101:18213:27496,J00121:27:H3GGKBBXX:5:2113:20050:48403,J00121:27:H3GGKBBXX:5:1105:25164:30327,J00121:27:H3GGKBBXX:5:1225:25144:12849,J00121:27:H3GGKBBXX:5:1126:12956:18564,J00121:27:H3GGKBBXX:5:1211:12114:31066,J00121:27:H3GGKBBXX:5:1117:22749:17210,J00121:27:H3GGKBBXX:5:1107:21156:45502,J00121:27:H3GGKBBXX:5:2217:29477:31576,J00121:27:H3GGKBBXX:5:1103:18162:44113,J00121:27:H3GGKBBXX:5:2109:10023:2369,J00121:27:H3GGKBBXX:5:1209:9546:5341,J00121:27:H3GGKBBXX:5:2220:17736:12779,J00121:27:H3GGKBBXX:5:1117:9587:40227,J00121:27:H3GGKBBXX:5:2225:26392:33017,J00121:27:H3GGKBBXX:5:2210:29914:42390,J00121:27:H3GGKBBXX:5:2203:10592:30925,J00121:27:H3GGKBBXX:5:1125:27925:24806,J00121:27:H3GGKBBXX:5:2214:17959:37959,J00121:27:H3GGKBBXX:5:2117:12317:13025,J00121:27:H3GGKBBXX:5:2204:18771:44429,J00121:27:H3GGKBBXX:5:2207:18517:44166,J00121:27:H3GGKBBXX:5:2102:15645:34582,J00121:27:H3GGKBBXX:5:1106:12885:34231;sequence=TATATACAGATTTTAAAATATTACTA;start=312880;subtype=IES;support_ref=0;support_variant=52;type=IES;
scaffold51_28_with_IES	MILORD	internal_eliminated_sequence	312880	312919	.	.	.	ID=MILORD.28.312880.312919;Name=MILORD.28.312880.312919;bounded_by_ta=TRUE;common_boundary=LEFT;end=312919;ies_id=IESPGM.PTET51.1.28.300139;ies_left_dist=0;ies_min_dist=0;ies_right_dist=-14;junction_seq=taatttgtaagaatgTAattaattccattaaa;read_names=J00121:27:H3GGKBBXX:5:2109:12855:27496,J00121:27:H3GGKBBXX:5:1101:9333:26529;sequence=TATATACAGATTTTAAAATATTACTATACAAGAACAATCA;start=312880;subtype=PARTIAL_EXTERNAL;support_ref=0;support_variant=2;type=ALTERNATIVE;
scaffold51_28_with_IES	MILORD	internal_eliminated_sequence	312882	312919	.	.	.	ID=MILORD.28.312882.312919;Name=MILORD.28.312882.312919;bounded_by_ta=TRUE;common_boundary=None;end=312919;ies_id=IESPGM.PTET51.1.28.300139;ies_left_dist=-2;ies_min_dist=2;ies_right_dist=-14;junction_seq=atttgtaagaatgtaTAattaattccattaaa;read_names=J00121:27:H3GGKBBXX:5:2113:21958:5499;sequence=TATACAGATTTTAAAATATTACTATACAAGAACAATCA;start=312882;subtype=OVERLAPPING;support_ref=0;support_variant=1;type=ALTERNATIVE;
scaffold51_28_with_IES	MILORD	internal_eliminated_sequence	315400	315490	.	.	.	ID=MILORD.28.315400.315490;Name=MILORD.28.315400.315490;bounded_by_ta=TRUE;common_boundary=None;end=315490;ies_id=IESPGM.PTET51.1.28.302856;ies_left_dist=223;ies_min_dist=161;ies_right_dist=161;junction_seq=ttctattgcataaagTAatttgtgttaataaa;read_names=J00121:27:H3GGKBBXX:5:2222:24282:2844;sequence=TACACTTAAAAGGCAAGAAATCTCTTCTTTTGCAATATTAAACATCACATCTTTCCATTTGATCATCTAAATTCATTTTAGTTTTTGACAA;start=315400;subtype=MAC;support_ref=102;support_variant=1;type=CRYPTIC;
scaffold51_28_with_IES	MILORD	internal_eliminated_sequence	315623	315651	.	.	.	ID=MILORD.28.315623.315651;Name=MILORD.28.315623.315651;bounded_by_ta=TRUE;common_boundary=Both;end=315651;ies_id=IESPGM.PTET51.1.28.302856;ies_left_dist=0;ies_min_dist=0;ies_right_dist=0;junction_seq=gatagaagtacaagaTAaaacagatgctgctc;read_names=J00121:27:H3GGKBBXX:5:1123:7456:36710,J00121:27:H3GGKBBXX:5:2220:8572:33791,J00121:27:H3GGKBBXX:5:1205:18274:17685,J00121:27:H3GGKBBXX:5:1222:26007:16137,J00121:27:H3GGKBBXX:5:2116:18284:26740,J00121:27:H3GGKBBXX:5:1220:25317:36358,J00121:27:H3GGKBBXX:5:1219:18680:47893,J00121:27:H3GGKBBXX:5:1122:11860:46733,J00121:27:H3GGKBBXX:5:2225:9242:21975,J00121:27:H3GGKBBXX:5:2216:19603:33352,J00121:27:H3GGKBBXX:5:2112:14631:27338,J00121:27:H3GGKBBXX:5:1223:18091:39770,J00121:27:H3GGKBBXX:5:2208:5507:27180,J00121:27:H3GGKBBXX:5:1217:8298:34020,J00121:27:H3GGKBBXX:5:2107:3315:32595,J00121:27:H3GGKBBXX:5:1105:27367:13429,J00121:27:H3GGKBBXX:5:1202:23165:48808,J00121:27:H3GGKBBXX:5:2104:6421:1472,J00121:27:H3GGKBBXX:5:2219:23206:1930,J00121:27:H3GGKBBXX:5:2223:23054:46680,J00121:27:H3GGKBBXX:5:2205:9262:29958,J00121:27:H3GGKBBXX:5:2218:11779:17509,J00121:27:H3GGKBBXX:5:1219:4746:29976,J00121:27:H3GGKBBXX:5:2209:5406:19513,J00121:27:H3GGKBBXX:5:2219:18111:7275,J00121:27:H3GGKBBXX:5:2211:10592:40772,J00121:27:H3GGKBBXX:5:2212:30979:38855,J00121:27:H3GGKBBXX:5:2110:18345:37712,J00121:27:H3GGKBBXX:5:2115:21318:26969,J00121:27:H3GGKBBXX:5:1211:28767:17368,J00121:27:H3GGKBBXX:5:2216:31872:22432,J00121:27:H3GGKBBXX:5:2207:26108:29149,J00121:27:H3GGKBBXX:5:1220:11637:24823,J00121:27:H3GGKBBXX:5:1117:1479:3811,J00121:27:H3GGKBBXX:5:1109:6482:18353,J00121:27:H3GGKBBXX:5:2206:18710:40702,J00121:27:H3GGKBBXX:5:2109:11048:23417,J00121:27:H3GGKBBXX:5:1108:25367:43480,J00121:27:H3GGKBBXX:5:1213:18761:31716,J00121:27:H3GGKBBXX:5:1117:8085:29782,J00121:27:H3GGKBBXX:5:2110:28757:11583,J00121:27:H3GGKBBXX:5:1224:8877:40086,J00121:27:H3GGKBBXX:5:2122:21369:33949,J00121:27:H3GGKBBXX:5:2117:24282:24401,J00121:27:H3GGKBBXX:5:1107:8856:44482;sequence=TATAGTTGAAACAATAATTTCTCTCATTA;start=315623;subtype=IES;support_ref=120;support_variant=45;type=IES;
scaffold51_28_with_IES	MILORD	internal_eliminated_sequence	317635	317699	.	.	.	ID=MILORD.28.317635.317699;Name=MILORD.28.317635.317699;bounded_by_ta=TRUE;common_boundary=Both;end=317699;ies_id=IESPGM.PTET51.1.28.304839;ies_left_dist=0;ies_min_dist=0;ies_right_dist=0;junction_seq=ttcttggataactaaTAaaacctctattatat;read_names=J00121:27:H3GGKBBXX:5:1102:17990:14449,J00121:27:H3GGKBBXX:5:1202:4665:32367,J00121:27:H3GGKBBXX:5:1122:23368:7978,J00121:27:H3GGKBBXX:5:2101:2138:12234,J00121:27:H3GGKBBXX:5:2224:2777:28393,J00121:27:H3GGKBBXX:5:2110:21024:29518,J00121:27:H3GGKBBXX:5:1219:24515:3389,J00121:27:H3GGKBBXX:5:2222:17178:5130,J00121:27:H3GGKBBXX:5:1212:2757:32789,J00121:27:H3GGKBBXX:5:1123:3102:39576,J00121:27:H3GGKBBXX:5:1101:5101:25738,J00121:27:H3GGKBBXX:5:1227:28503:44728,J00121:27:H3GGKBBXX:5:2211:28889:18599,J00121:27:H3GGKBBXX:5:2103:16538:27162,J00121:27:H3GGKBBXX:5:1101:5041:25703,J00121:27:H3GGKBBXX:5:1111:25256:34073,J00121:27:H3GGKBBXX:5:1117:6603:4989,J00121:27:H3GGKBBXX:5:1204:22648:47594;sequence=TATACTTGGATCAAATTAAGTGATATTTTGATTTTTCAATATTTATTCTATAAATAACTTTACTG;start=317635;subtype=IES;support_ref=6;support_variant=18;type=IES;
scaffold51_28_with_IES	MILORD	internal_eliminated_sequence	317635	317694	.	.	.	ID=MILORD.28.317635.317694;Name=MILORD.28.317635.317694;bounded_by_ta=TRUE;common_boundary=LEFT;end=317694;ies_id=IESPGM.PTET51.1.28.304839;ies_left_dist=0;ies_min_dist=0;ies_right_dist=5;junction_seq=ttcttggataactaaTActgtaaaacctctat;read_names=J00121:27:H3GGKBBXX:5:1109:8501:4901,J00121:27:H3GGKBBXX:5:1125:7324:45097;sequence=TATACTTGGATCAAATTAAGTGATATTTTGATTTTTCAATATTTATTCTATAAATAACTT;start=317635;subtype=PARTIAL_INTERNAL;support_ref=6;support_variant=2;type=ALTERNATIVE;
scaffold51_28_with_IES	MILORD	internal_eliminated_sequence	317635	317688	.	.	.	ID=MILORD.28.317635.317688;Name=MILORD.28.317635.317688;bounded_by_ta=TRUE;common_boundary=LEFT;end=317688;ies_id=IESPGM.PTET51.1.28.304839;ies_left_dist=0;ies_min_dist=0;ies_right_dist=11;junction_seq=ttcttggataactaaTAactttactgtaaaac;read_names=J00121:27:H3GGKBBXX:5:1207:19157:48755;sequence=TATACTTGGATCAAATTAAGTGATATTTTGATTTTTCAATATTTATTCTATAAA;start=317635;subtype=PARTIAL_INTERNAL;support_ref=3;support_variant=1;type=ALTERNATIVE;
scaffold51_28_with_IES	MILORD	internal_eliminated_sequence	317845	317900	.	.	.	ID=MILORD.28.317845.317900;Name=MILORD.28.317845.317900;bounded_by_ta=TRUE;common_boundary=Both;end=317900;ies_id=IESPGM.PTET51.1.28.304984;ies_left_dist=0;ies_min_dist=0;ies_right_dist=0;junction_seq=agattaaacatccgtTAtctttgcttattctg;read_names=J00121:27:H3GGKBBXX:5:2121:32268:13482,J00121:27:H3GGKBBXX:5:1228:14489:12462,J00121:27:H3GGKBBXX:5:2209:25104:4831,J00121:27:H3GGKBBXX:5:2216:17878:48720,J00121:27:H3GGKBBXX:5:1126:27702:29202,J00121:27:H3GGKBBXX:5:1121:15544:36657,J00121:27:H3GGKBBXX:5:1226:13545:38715,J00121:27:H3GGKBBXX:5:2101:7638:5833,J00121:27:H3GGKBBXX:5:1128:14418:44588,J00121:27:H3GGKBBXX:5:1124:14935:40561,J00121:27:H3GGKBBXX:5:1106:7821:47964,J00121:27:H3GGKBBXX:5:2221:27285:34002,J00121:27:H3GGKBBXX:5:1227:5771:40649,J00121:27:H3GGKBBXX:5:1117:16315:16823,J00121:27:H3GGKBBXX:5:2120:13951:9104,J00121:27:H3GGKBBXX:5:1124:30878:2738,J00121:27:H3GGKBBXX:5:1111:16975:39523,J00121:27:H3GGKBBXX:5:1209:17868:3758,J00121:27:H3GGKBBXX:5:1111:22506:26037,J00121:27:H3GGKBBXX:5:2201:11657:20955;sequence=TATTGTTAATTTAAAATATGAAAATATCTAATATTTAGATATAATTCAATTCACAA;start=317845;subtype=IES;support_ref=18;support_variant=20;type=IES;
scaffold51_28_with_IES	MILORD	internal_eliminated_sequence	322068	322160	.	.	.	ID=MILORD.28.322068.322160;Name=MILORD.28.322068.322160;bounded_by_ta=TRUE;common_boundary=RIGHT;end=322160;ies_id=IESPGM.PTET51.1.28.309153;ies_left_dist=2;ies_min_dist=0;ies_right_dist=0;junction_seq=tttatatcactttttTAattaatccccttaac;read_names=J00121:27:H3GGKBBXX:5:1122:14275:47155;sequence=TATATTGTATCTCTAAAAGAAATTGTTTTTTTATTTTATTTTATTTTTTTTATAATAATTTGTATCTTAATTTAAAAATTGTCATTTCCTTAA;start=322068;subtype=PARTIAL_EXTERNAL;support_ref=37;support_variant=1;type=ALTERNATIVE;
scaffold51_28_with_IES	MILORD	internal_eliminated_sequence	322070	322157	.	.	.	ID=MILORD.28.322070.322157;Name=MILORD.28.322070.322157;bounded_by_ta=TRUE;common_boundary=LEFT;end=322157;ies_id=IESPGM.PTET51.1.28.309153;ies_left_dist=0;ies_min_dist=0;ies_right_dist=3;junction_seq=tatatcacttttttaTAataattaatcccctt;read_names=J00121:27:H3GGKBBXX:5:1219:16640:47067;sequence=TATTGTATCTCTAAAAGAAATTGTTTTTTTATTTTATTTTATTTTTTTTATAATAATTTGTATCTTAATTTAAAAATTGTCATTTCCT;start=322070;subtype=PARTIAL_INTERNAL;support_ref=36;support_variant=1;type=ALTERNATIVE;
scaffold51_28_with_IES	MILORD	internal_eliminated_sequence	322070	322160	.	.	.	ID=MILORD.28.322070.322160;Name=MILORD.28.322070.322160;bounded_by_ta=TRUE;common_boundary=Both;end=322160;ies_id=IESPGM.PTET51.1.28.309153;ies_left_dist=0;ies_min_dist=0;ies_right_dist=0;junction_seq=tatatcacttttttaTAattaatccccttaac;read_names=J00121:27:H3GGKBBXX:5:1125:16508:18036,J00121:27:H3GGKBBXX:5:1110:29975:21817,J00121:27:H3GGKBBXX:5:2220:23186:25105,J00121:27:H3GGKBBXX:5:1121:2646:33862,J00121:27:H3GGKBBXX:5:2228:19197:43058,J00121:27:H3GGKBBXX:5:1204:16051:19285,J00121:27:H3GGKBBXX:5:1228:29751:11020,J00121:27:H3GGKBBXX:5:2118:29488:5534;sequence=TATTGTATCTCTAAAAGAAATTGTTTTTTTATTTTATTTTATTTTTTTTATAATAATTTGTATCTTAATTTAAAAATTGTCATTTCCTTAA;start=322070;subtype=IES;support_ref=72;support_variant=8;type=IES;
scaffold51_28_with_IES	MILORD	internal_eliminated_sequence	322075	322160	.	.	.	ID=MILORD.28.322075.322160;Name=MILORD.28.322075.322160;bounded_by_ta=TRUE;common_boundary=RIGHT;end=322160;ies_id=IESPGM.PTET51.1.28.309153;ies_left_dist=-5;ies_min_dist=0;ies_right_dist=0;junction_seq=cacttttttatattgTAattaatccccttaac;read_names=J00121:27:H3GGKBBXX:5:2202:20527:16032;sequence=TATCTCTAAAAGAAATTGTTTTTTTATTTTATTTTATTTTTTTTATAATAATTTGTATCTTAATTTAAAAATTGTCATTTCCTTAA;start=322075;subtype=PARTIAL_INTERNAL;support_ref=32;support_variant=1;type=ALTERNATIVE;
scaffold51_28_with_IES	MILORD	internal_eliminated_sequence	322338	322423	.	.	.	ID=MILORD.28.322338.322423;Name=MILORD.28.322338.322423;bounded_by_ta=TRUE;common_boundary=LEFT;end=322423;ies_id=IESPGM.PTET51.1.28.309330;ies_left_dist=0;ies_min_dist=0;ies_right_dist=-11;junction_seq=cttaaagtgatccatTAgaaattctaaaaatt;read_names=J00121:27:H3GGKBBXX:5:2205:25976:1736;sequence=TATTGTCAAGATGAAATTTATAATAAGCTTAGAAAAAATTAAATTAATAAAATACATTAAAATTAAAATGACCTATAAGAATATTA;start=322338;subtype=PARTIAL_EXTERNAL;support_ref=3;support_variant=1;type=ALTERNATIVE;
scaffold51_28_with_IES	MILORD	internal_eliminated_sequence	322338	322418	.	.	.	ID=MILORD.28.322338.322418;Name=MILORD.28.322338.322418;bounded_by_ta=TRUE;common_boundary=LEFT;end=322418;ies_id=IESPGM.PTET51.1.28.309330;ies_left_dist=0;ies_min_dist=0;ies_right_dist=-6;junction_seq=cttaaagtgatccatTAttatagaaattctaa;read_names=J00121:27:H3GGKBBXX:5:1113:8968:20621;sequence=TATTGTCAAGATGAAATTTATAATAAGCTTAGAAAAAATTAAATTAATAAAATACATTAAAATTAAAATGACCTATAAGAA;start=322338;subtype=PARTIAL_EXTERNAL;support_ref=3;support_variant=1;type=ALTERNATIVE;
scaffold51_28_with_IES	MILORD	internal_eliminated_sequence	322338	322410	.	.	.	ID=MILORD.28.322338.322410;Name=MILORD.28.322338.322410;bounded_by_ta=TRUE;common_boundary=LEFT;end=322410;ies_id=IESPGM.PTET51.1.28.309330;ies_left_dist=0;ies_min_dist=0;ies_right_dist=2;junction_seq=cttaaagtgatccatTAtaagaatattataga;read_names=J00121:27:H3GGKBBXX:5:1206:3975:46117;sequence=TATTGTCAAGATGAAATTTATAATAAGCTTAGAAAAAATTAAATTAATAAAATACATTAAAATTAAAATGACC;start=322338;subtype=PARTIAL_INTERNAL;support_ref=3;support_variant=1;type=ALTERNATIVE;
scaffold51_28_with_IES	MILORD	internal_eliminated_sequence	322338	322421	.	.	.	ID=MILORD.28.322338.322421;Name=MILORD.28.322338.322421;bounded_by_ta=TRUE;common_boundary=LEFT;end=322421;ies_id=IESPGM.PTET51.1.28.309330;ies_left_dist=0;ies_min_dist=0;ies_right_dist=-9;junction_seq=cttaaagtgatccatTAtagaaattctaaaaa;read_names=J00121:27:H3GGKBBXX:5:2215:24830:31787,J00121:27:H3GGKBBXX:5:2212:15331:15082;sequence=TATTGTCAAGATGAAATTTATAATAAGCTTAGAAAAAATTAAATTAATAAAATACATTAAAATTAAAATGACCTATAAGAATAT;start=322338;subtype=PARTIAL_EXTERNAL;support_ref=3;support_variant=2;type=ALTERNATIVE;
scaffold51_28_with_IES	MILORD	internal_eliminated_sequence	322338	322412	.	.	.	ID=MILORD.28.322338.322412;Name=MILORD.28.322338.322412;bounded_by_ta=TRUE;common_boundary=Both;end=322412;ies_id=IESPGM.PTET51.1.28.309330;ies_left_dist=0;ies_min_dist=0;ies_right_dist=0;junction_seq=cttaaagtgatccatTAagaatattatagaaa;read_names=J00121:27:H3GGKBBXX:5:2104:16407:2211,J00121:27:H3GGKBBXX:5:1216:8359:12427,J00121:27:H3GGKBBXX:5:1113:10155:13218,J00121:27:H3GGKBBXX:5:2213:19116:9227,J00121:27:H3GGKBBXX:5:1214:23287:9596,J00121:27:H3GGKBBXX:5:1218:30959:40086,J00121:27:H3GGKBBXX:5:2101:19725:39963,J00121:27:H3GGKBBXX:5:2113:13971:29255,J00121:27:H3GGKBBXX:5:1114:26159:18757,J00121:27:H3GGKBBXX:5:1124:2777:40139,J00121:27:H3GGKBBXX:5:2110:15696:39137,J00121:27:H3GGKBBXX:5:2112:26930:47489,J00121:27:H3GGKBBXX:5:2117:27996:7838,J00121:27:H3GGKBBXX:5:2218:13362:14906,J00121:27:H3GGKBBXX:5:2203:13677:17737,J00121:27:H3GGKBBXX:5:1212:14489:6132,J00121:27:H3GGKBBXX:5:2204:14620:28446,J00121:27:H3GGKBBXX:5:1219:17563:31576,J00121:27:H3GGKBBXX:5:2103:3995:43550,J00121:27:H3GGKBBXX:5:1101:31182:12198,J00121:27:H3GGKBBXX:5:1115:4168:9174,J00121:27:H3GGKBBXX:5:1120:5852:42548,J00121:27:H3GGKBBXX:5:1225:21714:10985,J00121:27:H3GGKBBXX:5:1215:5436:36130,J00121:27:H3GGKBBXX:5:2120:8948:18863,J00121:27:H3GGKBBXX:5:1124:17929:27531,J00121:27:H3GGKBBXX:5:1104:21816:38134,J00121:27:H3GGKBBXX:5:1113:8775:37062,J00121:27:H3GGKBBXX:5:1123:13362:29571,J00121:27:H3GGKBBXX:5:1219:24444:13886,J00121:27:H3GGKBBXX:5:1102:22313:12339;sequence=TATTGTCAAGATGAAATTTATAATAAGCTTAGAAAAAATTAAATTAATAAAATACATTAAAATTAAAATGACCTA;start=322338;subtype=IES;support_ref=6;support_variant=31;type=IES;
scaffold51_28_with_IES	MILORD	internal_eliminated_sequence	322356	322412	.	.	.	ID=MILORD.28.322356.322412;Name=MILORD.28.322356.322412;bounded_by_ta=TRUE;common_boundary=RIGHT;end=322412;ies_id=IESPGM.PTET51.1.28.309330;ies_left_dist=-18;ies_min_dist=0;ies_right_dist=0;junction_seq=tgtcaagatgaaattTAagaatattatagaaa;read_names=J00121:27:H3GGKBBXX:5:1107:31050:28287,J00121:27:H3GGKBBXX:5:2214:11647:40491;sequence=TATAATAAGCTTAGAAAAAATTAAATTAATAAAATACATTAAAATTAAAATGACCTA;start=322356;subtype=PARTIAL_INTERNAL;support_ref=4;support_variant=2;type=ALTERNATIVE;
scaffold51_28_with_IES	MILORD	internal_eliminated_sequence	323179	323226	.	.	.	ID=MILORD.28.323179.323226;Name=MILORD.28.323179.323226;bounded_by_ta=TRUE;common_boundary=Both;end=323226;ies_id=IESPGM.PTET51.1.28.310096;ies_left_dist=0;ies_min_dist=0;ies_right_dist=0;junction_seq=caaacttagtcgtttTAccttcggttagagga;read_names=J00121:27:H3GGKBBXX:5:1227:23916:12445,J00121:27:H3GGKBBXX:5:1113:27438:20093,J00121:27:H3GGKBBXX:5:1211:18162:33738,J00121:27:H3GGKBBXX:5:2221:31497:10211,J00121:27:H3GGKBBXX:5:1113:24748:13886,J00121:27:H3GGKBBXX:5:1123:4107:19654,J00121:27:H3GGKBBXX:5:1227:19126:39805,J00121:27:H3GGKBBXX:5:2219:20801:45168,J00121:27:H3GGKBBXX:5:2227:24190:42671,J00121:27:H3GGKBBXX:5:1202:28879:13658,J00121:27:H3GGKBBXX:5:2223:10713:39893,J00121:27:H3GGKBBXX:5:1109:17168:20797;sequence=TATTGTTGAAATAATATTAAGCTCATAATTATGCAAATATACGAGCAA;start=323179;subtype=IES;support_ref=38;support_variant=12;type=IES;
scaffold51_28_with_IES	MILORD	internal_eliminated_sequence	323259	323334	.	.	.	ID=MILORD.28.323259.323334;Name=MILORD.28.323259.323334;bounded_by_ta=TRUE;common_boundary=Both;end=323334;ies_id=IESPGM.PTET51.1.28.310128;ies_left_dist=0;ies_min_dist=0;ies_right_dist=0;junction_seq=tgggataataataacTAaagctcttacagatc;read_names=J00121:27:H3GGKBBXX:5:2220:6258:19830,J00121:27:H3GGKBBXX:5:1119:20395:26213,J00121:27:H3GGKBBXX:5:1219:24129:44218,J00121:27:H3GGKBBXX:5:1107:15331:47049,J00121:27:H3GGKBBXX:5:2119:20882:46645,J00121:27:H3GGKBBXX:5:1125:11708:37361,J00121:27:H3GGKBBXX:5:1212:19055:24876,J00121:27:H3GGKBBXX:5:2210:29488:38170,J00121:27:H3GGKBBXX:5:1217:25489:12462,J00121:27:H3GGKBBXX:5:2222:14286:15838,J00121:27:H3GGKBBXX:5:1215:14894:18581,J00121:27:H3GGKBBXX:5:2208:26717:31118,J00121:27:H3GGKBBXX:5:1217:25469:12462;sequence=TACAGGCTATATGACTCAGATTTCATATATTTCATTAGAATTTTCATTCAATATTTAAATCTTATCTATCTTACTG;start=323259;subtype=IES;support_ref=24;support_variant=13;type=IES;
scaffold51_28_with_IES	MILORD	internal_eliminated_sequence	323259	323324	.	.	.	ID=MILORD.28.323259.323324;Name=MILORD.28.323259.323324;bounded_by_ta=TRUE;common_boundary=LEFT;end=323324;ies_id=IESPGM.PTET51.1.28.310128;ies_left_dist=0;ies_min_dist=0;ies_right_dist=10;junction_seq=tgggataataataacTAtcttactgtaaagct;read_names=J00121:27:H3GGKBBXX:5:2103:5386:1472,J00121:27:H3GGKBBXX:5:2221:20831:7838;sequence=TACAGGCTATATGACTCAGATTTCATATATTTCATTAGAATTTTCATTCAATATTTAAATCTTATC;start=323259;subtype=PARTIAL_INTERNAL;support_ref=24;support_variant=2;type=ALTERNATIVE;
scaffold51_28_with_IES	MILORD	internal_eliminated_sequence	323268	323334	.	.	.	ID=MILORD.28.323268.323334;Name=MILORD.28.323268.323334;bounded_by_ta=TRUE;common_boundary=RIGHT;end=323334;ies_id=IESPGM.PTET51.1.28.310128;ies_left_dist=-9;ies_min_dist=0;ies_right_dist=0;junction_seq=aataactacaggctaTAaagctcttacagatc;read_names=J00121:27:H3GGKBBXX:5:2220:29620:31787;sequence=TATGACTCAGATTTCATATATTTCATTAGAATTTTCATTCAATATTTAAATCTTATCTATCTTACTG;start=323268;subtype=PARTIAL_INTERNAL;support_ref=10;support_variant=1;type=ALTERNATIVE;
scaffold51_28_with_IES	MILORD	internal_eliminated_sequence	324456	324481	.	.	.	ID=MILORD.28.324456.324481;Name=MILORD.28.324456.324481;bounded_by_ta=TRUE;common_boundary=Both;end=324481;ies_id=IESPGM.PTET51.1.28.311249;ies_left_dist=0;ies_min_dist=0;ies_right_dist=0;junction_seq=ttaatgctttagaagTAacaattttatcctta;read_names=J00121:27:H3GGKBBXX:5:1221:2696:9895,J00121:27:H3GGKBBXX:5:2217:31598:38099,J00121:27:H3GGKBBXX:5:2221:11109:27145,J00121:27:H3GGKBBXX:5:2101:6096:42935,J00121:27:H3GGKBBXX:5:1112:9232:48755,J00121:27:H3GGKBBXX:5:1225:22952:25333,J00121:27:H3GGKBBXX:5:2126:10287:2791,J00121:27:H3GGKBBXX:5:2124:11201:6308,J00121:27:H3GGKBBXX:5:1115:7557:1297,J00121:27:H3GGKBBXX:5:2104:29701:28762,J00121:27:H3GGKBBXX:5:1123:26626:39330,J00121:27:H3GGKBBXX:5:1227:25043:1244,J00121:27:H3GGKBBXX:5:2213:21460:7416,J00121:27:H3GGKBBXX:5:2221:11190:26863,J00121:27:H3GGKBBXX:5:1224:17411:24911,J00121:27:H3GGKBBXX:5:1117:23683:48087,J00121:27:H3GGKBBXX:5:2103:14752:30538,J00121:27:H3GGKBBXX:5:2203:24282:26090,J00121:27:H3GGKBBXX:5:1128:3681:11038,J00121:27:H3GGKBBXX:5:1104:5863:31980,J00121:27:H3GGKBBXX:5:1114:13910:36112,J00121:27:H3GGKBBXX:5:1208:23155:29729,J00121:27:H3GGKBBXX:5:2124:31416:21746,J00121:27:H3GGKBBXX:5:1225:7040:39225,J00121:27:H3GGKBBXX:5:1120:13423:23382,J00121:27:H3GGKBBXX:5:2227:7679:15223,J00121:27:H3GGKBBXX:5:1126:32116:21096,J00121:27:H3GGKBBXX:5:1109:6441:9244,J00121:27:H3GGKBBXX:5:2102:12530:31540,J00121:27:H3GGKBBXX:5:2227:17848:18564,J00121:27:H3GGKBBXX:5:1206:12987:31347,J00121:27:H3GGKBBXX:5:2201:21369:19179,J00121:27:H3GGKBBXX:5:1103:15087:14449,J00121:27:H3GGKBBXX:5:1112:7659:3618,J00121:27:H3GGKBBXX:5:2102:15138:11477,J00121:27:H3GGKBBXX:5:2212:4838:12058,J00121:27:H3GGKBBXX:5:2109:14357:10968,J00121:27:H3GGKBBXX:5:2215:25682:25843,J00121:27:H3GGKBBXX:5:1224:5741:40491,J00121:27:H3GGKBBXX:5:1220:20405:21869,J00121:27:H3GGKBBXX:5:1218:6309:6941,J00121:27:H3GGKBBXX:5:2117:10084:13763,J00121:27:H3GGKBBXX:5:1220:17553:33246,J00121:27:H3GGKBBXX:5:2223:31751:7802,J00121:27:H3GGKBBXX:5:2114:27722:17667,J00121:27:H3GGKBBXX:5:2115:13230:40948,J00121:27:H3GGKBBXX:5:2215:2909:8506;sequence=TATAGAATGTATTTTCCATTTTATTA;start=324456;subtype=IES;support_ref=12;support_variant=47;type=IES;
scaffold51_28_with_IES	MILORD	internal_eliminated_sequence	325674	325705	.	.	.	ID=MILORD.28.325674.325705;Name=MILORD.28.325674.325705;bounded_by_ta=TRUE;common_boundary=None;end=325705;ies_id=IESPGM.PTET51.1.28.313586;ies_left_dist=1145;ies_min_dist=1145;ies_right_dist=1170;junction_seq=aaaaactaacgaataTAgagtgattcttaaat;read_names=J00121:27:H3GGKBBXX:5:1114:10297:42407,J00121:27:H3GGKBBXX:5:1215:30452:1472;sequence=TATAGATGTATTATTATTTAAAGTATAAACAT;start=325674;subtype=MAC;support_ref=101;support_variant=2;type=CRYPTIC;
scaffold51_28_with_IES	MILORD	internal_eliminated_sequence	326819	326875	.	.	.	ID=MILORD.28.326819.326875;Name=MILORD.28.326819.326875;bounded_by_ta=TRUE;common_boundary=Both;end=326875;ies_id=IESPGM.PTET51.1.28.313586;ies_left_dist=0;ies_min_dist=0;ies_right_dist=0;junction_seq=tgcttgtagttatggTActgcattatttccaa;read_names=J00121:27:H3GGKBBXX:5:1106:18913:30222,J00121:27:H3GGKBBXX:5:1228:23977:2070,J00121:27:H3GGKBBXX:5:2213:26798:22924,J00121:27:H3GGKBBXX:5:1217:27610:25246,J00121:27:H3GGKBBXX:5:2217:27732:8435,J00121:27:H3GGKBBXX:5:2207:16264:17544,J00121:27:H3GGKBBXX:5:2228:7344:29518,J00121:27:H3GGKBBXX:5:2121:25915:28850,J00121:27:H3GGKBBXX:5:1105:7425:26670,J00121:27:H3GGKBBXX:5:1222:28138:1367,J00121:27:H3GGKBBXX:5:1207:5487:4286,J00121:27:H3GGKBBXX:5:1123:12165:39277,J00121:27:H3GGKBBXX:5:2224:6806:1297,J00121:27:H3GGKBBXX:5:1101:12997:17016,J00121:27:H3GGKBBXX:5:2215:7476:41317,J00121:27:H3GGKBBXX:5:2116:26352:23135,J00121:27:H3GGKBBXX:5:1106:19106:30239,J00121:27:H3GGKBBXX:5:1122:29802:37062,J00121:27:H3GGKBBXX:5:1121:31467:17966,J00121:27:H3GGKBBXX:5:2205:26433:14168,J00121:27:H3GGKBBXX:5:2118:28503:48526,J00121:27:H3GGKBBXX:5:1124:12591:38257,J00121:27:H3GGKBBXX:5:2110:10977:45801,J00121:27:H3GGKBBXX:5:2228:21836:41335,J00121:27:H3GGKBBXX:5:2104:24677:19671,J00121:27:H3GGKBBXX:5:2124:23845:23329,J00121:27:H3GGKBBXX:5:1208:21816:16120,J00121:27:H3GGKBBXX:5:1118:3894:25755,J00121:27:H3GGKBBXX:5:1217:12276:42319,J00121:27:H3GGKBBXX:5:2110:10257:20850,J00121:27:H3GGKBBXX:5:1225:28189:10774,J00121:27:H3GGKBBXX:5:1113:21115:6888,J00121:27:H3GGKBBXX:5:1213:17766:34846,J00121:27:H3GGKBBXX:5:2216:28737:20832,J00121:27:H3GGKBBXX:5:1223:6066:34160,J00121:27:H3GGKBBXX:5:2224:10815:10915,J00121:27:H3GGKBBXX:5:2118:26504:38873,J00121:27:H3GGKBBXX:5:2118:19979:20357,J00121:27:H3GGKBBXX:5:1227:16173:10352,J00121:27:H3GGKBBXX:5:1228:13991:2879,J00121:27:H3GGKBBXX:5:2224:13707:8752,J00121:27:H3GGKBBXX:5:1211:5426:14168;sequence=TATACTTGATAAGTAGAATTTGATATTTAGAATAAATGCATTATTTGTTATCAATTG;start=326819;subtype=IES;support_ref=14;support_variant=42;type=IES;
scaffold51_28_with_IES	MILORD	internal_eliminated_sequence	330042	330126	.	.	.	ID=MILORD.28.330042.330126;Name=MILORD.28.330042.330126;bounded_by_ta=TRUE;common_boundary=RIGHT;end=330126;ies_id=IESPGM.PTET51.1.28.316761;ies_left_dist=9;ies_min_dist=0;ies_right_dist=0;junction_seq=atggtttgagtgcttTAtcaattggaatttga;read_names=J00121:27:H3GGKBBXX:5:2214:7841:24577;sequence=TATATATAATACATTTACTTTTGAAAAAGATTTTGAATTTTATAATCAAAATATTATAAAAACAAAAATGATATAAAAATGACAT;start=330042;subtype=PARTIAL_EXTERNAL;support_ref=8;support_variant=1;type=ALTERNATIVE;
scaffold51_28_with_IES	MILORD	internal_eliminated_sequence	330046	330126	.	.	.	ID=MILORD.28.330046.330126;Name=MILORD.28.330046.330126;bounded_by_ta=TRUE;common_boundary=RIGHT;end=330126;ies_id=IESPGM.PTET51.1.28.316761;ies_left_dist=5;ies_min_dist=0;ies_right_dist=0;junction_seq=tttgagtgctttataTAtcaattggaatttga;read_names=J00121:27:H3GGKBBXX:5:2209:9455:46715;sequence=TATAATACATTTACTTTTGAAAAAGATTTTGAATTTTATAATCAAAATATTATAAAAACAAAAATGATATAAAAATGACAT;start=330046;subtype=PARTIAL_EXTERNAL;support_ref=5;support_variant=1;type=ALTERNATIVE;
scaffold51_28_with_IES	MILORD	internal_eliminated_sequence	330051	330126	.	.	.	ID=MILORD.28.330051.330126;Name=MILORD.28.330051.330126;bounded_by_ta=TRUE;common_boundary=Both;end=330126;ies_id=IESPGM.PTET51.1.28.316761;ies_left_dist=0;ies_min_dist=0;ies_right_dist=0;junction_seq=gtgctttatatataaTAtcaattggaatttga;read_names=J00121:27:H3GGKBBXX:5:1109:15047:37695,J00121:27:H3GGKBBXX:5:2207:16498:38803,J00121:27:H3GGKBBXX:5:1216:7994:19355,J00121:27:H3GGKBBXX:5:2217:13910:45361,J00121:27:H3GGKBBXX:5:1214:25225:23259,J00121:27:H3GGKBBXX:5:1201:23957:9631,J00121:27:H3GGKBBXX:5:1210:14397:35163,J00121:27:H3GGKBBXX:5:1206:2869:5974,J00121:27:H3GGKBBXX:5:1104:11738:34213,J00121:27:H3GGKBBXX:5:2101:13078:34108,J00121:27:H3GGKBBXX:5:1202:26291:30943,J00121:27:H3GGKBBXX:5:2222:31456:36130,J00121:27:H3GGKBBXX:5:2207:25844:15750,J00121:27:H3GGKBBXX:5:2204:18548:44007,J00121:27:H3GGKBBXX:5:2217:21673:8418,J00121:27:H3GGKBBXX:5:1215:8663:17983,J00121:27:H3GGKBBXX:5:2219:25215:40754,J00121:27:H3GGKBBXX:5:2212:6715:12462,J00121:27:H3GGKBBXX:5:2220:8349:43357,J00121:27:H3GGKBBXX:5:1109:9343:40156,J00121:27:H3GGKBBXX:5:2118:15240:46891,J00121:27:H3GGKBBXX:5:1111:21268:46223,J00121:27:H3GGKBBXX:5:1101:15625:7890,J00121:27:H3GGKBBXX:5:2216:14123:29096,J00121:27:H3GGKBBXX:5:1124:12347:3442,J00121:27:H3GGKBBXX:5:1225:22577:5095,J00121:27:H3GGKBBXX:5:2223:3894:9684,J00121:27:H3GGKBBXX:5:2217:21623:8400,J00121:27:H3GGKBBXX:5:2221:6756:26705,J00121:27:H3GGKBBXX:5:1102:10419:27672,J00121:27:H3GGKBBXX:5:2118:19634:39945,J00121:27:H3GGKBBXX:5:2223:23297:47876,J00121:27:H3GGKBBXX:5:2228:24261:44658,J00121:27:H3GGKBBXX:5:2209:17685:34881,J00121:27:H3GGKBBXX:5:1223:30756:24648,J00121:27:H3GGKBBXX:5:1202:15432:37484,J00121:27:H3GGKBBXX:5:1205:30665:11794,J00121:27:H3GGKBBXX:5:1118:28077:30415,J00121:27:H3GGKBBXX:5:2217:21592:8488,J00121:27:H3GGKBBXX:5:1101:31264:47928,J00121:27:H3GGKBBXX:5:2215:6187:2123,J00121:27:H3GGKBBXX:5:1225:15656:48526,J00121:27:H3GGKBBXX:5:2113:12997:1402,J00121:27:H3GGKBBXX:5:2122:24018:27004,J00121:27:H3GGKBBXX:5:1223:7750:33457,J00121:27:H3GGKBBXX:5:1226:27874:17157,J00121:27:H3GGKBBXX:5:1108:25510:38838,J00121:27:H3GGKBBXX:5:2109:25611:7222,J00121:27:H3GGKBBXX:5:1202:12905:10915,J00121:27:H3GGKBBXX:5:1214:22597:47014,J00121:27:H3GGKBBXX:5:1125:21115:35339,J00121:27:H3GGKBBXX:5:2203:28219:34424,J00121:27:H3GGKBBXX:5:1111:7182:38099,J00121:27:H3GGKBBXX:5:1110:15280:22204,J00121:27:H3GGKBBXX:5:1124:19512:4919,J00121:27:H3GGKBBXX:5:2228:29772:19214,J00121:27:H3GGKBBXX:5:2202:16001:35339,J00121:27:H3GGKBBXX:5:2209:20527:45115,J00121:27:H3GGKBBXX:5:1107:5923:37818,J00121:27:H3GGKBBXX:5:1125:27874:6642,J00121:27:H3GGKBBXX:5:2121:16488:12867,J00121:27:H3GGKBBXX:5:1125:25469:47559,J00121:27:H3GGKBBXX:5:1220:5497:33246,J00121:27:H3GGKBBXX:5:1216:27651:7732,J00121:27:H3GGKBBXX:5:1221:27783:41264,J00121:27:H3GGKBBXX:5:2225:26585:22590,J00121:27:H3GGKBBXX:5:1118:24596:31488,J00121:27:H3GGKBBXX:5:1223:29224:12462,J00121:27:H3GGKBBXX:5:1116:19745:37572,J00121:27:H3GGKBBXX:5:2227:5244:35022,J00121:27:H3GGKBBXX:5:1208:31142:45643,J00121:27:H3GGKBBXX:5:2115:9485:23030,J00121:27:H3GGKBBXX:5:1223:30837:24823,J00121:27:H3GGKBBXX:5:2116:19451:2457,J00121:27:H3GGKBBXX:5:2217:31000:13394,J00121:27:H3GGKBBXX:5:2206:22201:47454,J00121:27:H3GGKBBXX:5:2108:13798:15029,J00121:27:H3GGKBBXX:5:1210:14966:35479,J00121:27:H3GGKBBXX:5:2119:28595:34442;sequence=TACATTTACTTTTGAAAAAGATTTTGAATTTTATAATCAAAATATTATAAAAACAAAAATGATATAAAAATGACAT;start=330051;subtype=IES;support_ref=4;support_variant=79;type=IES;
scaffold51_28_with_IES	MILORD	internal_eliminated_sequence	330884	330930	.	.	.	ID=MILORD.28.330884.330930;Name=MILORD.28.330884.330930;bounded_by_ta=TRUE;common_boundary=Both;end=330930;ies_id=IESPGM.PTET51.1.28.317518;ies_left_dist=0;ies_min_dist=0;ies_right_dist=0;junction_seq=gtggtattatataggTAcattaattaatatca;read_names=J00121:27:H3GGKBBXX:5:1227:15351:1859,J00121:27:H3GGKBBXX:5:2227:21907:9913,J00121:27:H3GGKBBXX:5:1225:10866:48772,J00121:27:H3GGKBBXX:5:2125:24738:48368,J00121:27:H3GGKBBXX:5:2213:17990:45783,J00121:27:H3GGKBBXX:5:2107:27955:2492,J00121:27:H3GGKBBXX:5:1214:16366:9877,J00121:27:H3GGKBBXX:5:1227:5578:37818,J00121:27:H3GGKBBXX:5:2202:11028:7205,J00121:27:H3GGKBBXX:5:2218:7811:8066,J00121:27:H3GGKBBXX:5:1125:21613:5042,J00121:27:H3GGKBBXX:5:2215:23104:22080,J00121:27:H3GGKBBXX:5:2214:23470:22819,J00121:27:H3GGKBBXX:5:1218:14539:48104,J00121:27:H3GGKBBXX:5:1220:19999:48175,J00121:27:H3GGKBBXX:5:1226:27011:47594,J00121:27:H3GGKBBXX:5:2221:16884:28815,J00121:27:H3GGKBBXX:5:2107:17249:30784,J00121:27:H3GGKBBXX:5:1125:19096:43163,J00121:27:H3GGKBBXX:5:2124:2361:17122,J00121:27:H3GGKBBXX:5:1118:7466:1771,J00121:27:H3GGKBBXX:5:2202:6837:39541,J00121:27:H3GGKBBXX:5:2110:14367:6660,J00121:27:H3GGKBBXX:5:1215:10937:44183,J00121:27:H3GGKBBXX:5:1224:4767:47348,J00121:27:H3GGKBBXX:5:1217:24972:39805,J00121:27:H3GGKBBXX:5:1110:10074:31540,J00121:27:H3GGKBBXX:5:2219:23947:7152,J00121:27:H3GGKBBXX:5:1223:7699:15961,J00121:27:H3GGKBBXX:5:2119:19745:7855,J00121:27:H3GGKBBXX:5:1211:7781:41352,J00121:27:H3GGKBBXX:5:1125:18832:18159,J00121:27:H3GGKBBXX:5:2114:20476:30116;sequence=TATTATAGATTCAATTAGAAAAAGATGTGAAATTATTAAGCGGGGTA;start=330884;subtype=IES;support_ref=10;support_variant=33;type=IES;
scaffold51_28_with_IES	MILORD	internal_eliminated_sequence	330887	330930	.	.	.	ID=MILORD.28.330887.330930;Name=MILORD.28.330887.330930;bounded_by_ta=TRUE;common_boundary=RIGHT;end=330930;ies_id=IESPGM.PTET51.1.28.317518;ies_left_dist=-3;ies_min_dist=0;ies_right_dist=0;junction_seq=gtattatataggtatTAcattaattaatatca;read_names=J00121:27:H3GGKBBXX:5:2215:30533:4356,J00121:27:H3GGKBBXX:5:2217:23429:47788,J00121:27:H3GGKBBXX:5:2217:23531:47753;sequence=TATAGATTCAATTAGAAAAAGATGTGAAATTATTAAGCGGGGTA;start=330887;subtype=PARTIAL_INTERNAL;support_ref=5;support_variant=3;type=ALTERNATIVE;
scaffold51_28_with_IES	MILORD	internal_eliminated_sequence	330899	330930	.	.	.	ID=MILORD.28.330899.330930;Name=MILORD.28.330899.330930;bounded_by_ta=TRUE;common_boundary=RIGHT;end=330930;ies_id=IESPGM.PTET51.1.28.317518;ies_left_dist=-15;ies_min_dist=0;ies_right_dist=0;junction_seq=tattatagattcaatTAcattaattaatatca;read_names=J00121:27:H3GGKBBXX:5:1113:18040:43058;sequence=TAGAAAAAGATGTGAAATTATTAAGCGGGGTA;start=330899;subtype=PARTIAL_INTERNAL;support_ref=5;support_variant=1;type=ALTERNATIVE;
scaffold51_28_with_IES	MILORD	internal_eliminated_sequence	331067	331126	.	.	.	ID=MILORD.28.331067.331126;Name=MILORD.28.331067.331126;bounded_by_ta=TRUE;common_boundary=Both;end=331126;ies_id=IESPGM.PTET51.1.28.317654;ies_left_dist=0;ies_min_dist=0;ies_right_dist=0;junction_seq=ggagttcaattttgaTAtattcgataaaataa;read_names=J00121:27:H3GGKBBXX:5:2207:5792:42583,J00121:27:H3GGKBBXX:5:2206:3163:4796,J00121:27:H3GGKBBXX:5:2227:21947:25105,J00121:27:H3GGKBBXX:5:2228:12987:34793,J00121:27:H3GGKBBXX:5:2207:5812:15574,J00121:27:H3GGKBBXX:5:1207:8318:14818,J00121:27:H3GGKBBXX:5:1119:24779:30609,J00121:27:H3GGKBBXX:5:2216:6969:23557,J00121:27:H3GGKBBXX:5:1213:25682:39312,J00121:27:H3GGKBBXX:5:2206:5416:2967,J00121:27:H3GGKBBXX:5:2208:19583:4585,J00121:27:H3GGKBBXX:5:2120:4990:47208,J00121:27:H3GGKBBXX:5:2113:11921:9315,J00121:27:H3GGKBBXX:5:1120:25773:37361,J00121:27:H3GGKBBXX:5:1213:2930:13640,J00121:27:H3GGKBBXX:5:2212:25702:3196,J00121:27:H3GGKBBXX:5:1209:18436:23311,J00121:27:H3GGKBBXX:5:1122:5315:37431,J00121:27:H3GGKBBXX:5:2219:4807:41510,J00121:27:H3GGKBBXX:5:2110:24221:10053,J00121:27:H3GGKBBXX:5:2216:16112:2053,J00121:27:H3GGKBBXX:5:1214:18903:23979,J00121:27:H3GGKBBXX:5:2224:4401:42847;sequence=TACAGTTTGGGACTCTTAATTTCTAAATAGAATAATAAGTAAAATATTGGATAATGACTG;start=331067;subtype=IES;support_ref=10;support_variant=23;type=IES;
scaffold51_28_with_IES	MILORD	internal_eliminated_sequence	331349	331388	.	.	.	ID=MILORD.28.331349.331388;Name=MILORD.28.331349.331388;bounded_by_ta=TRUE;common_boundary=LEFT;end=331388;ies_id=IESPGM.PTET51.1.28.317876;ies_left_dist=0;ies_min_dist=0;ies_right_dist=-10;junction_seq=actctcaactttgttTAtacagaccgatccat;read_names=J00121:27:H3GGKBBXX:5:1111:6329:5112;sequence=TATAGTTGTGTTGTAAGTGTAAATCAACTATATTTTATAA;start=331349;subtype=PARTIAL_EXTERNAL;support_ref=4;support_variant=1;type=ALTERNATIVE;
scaffold51_28_with_IES	MILORD	internal_eliminated_sequence	331349	331378	.	.	.	ID=MILORD.28.331349.331378;Name=MILORD.28.331349.331378;bounded_by_ta=TRUE;common_boundary=Both;end=331378;ies_id=IESPGM.PTET51.1.28.317876;ies_left_dist=0;ies_min_dist=0;ies_right_dist=0;junction_seq=actctcaactttgttTAttttataatatacag;read_names=J00121:27:H3GGKBBXX:5:2201:19776:12480,J00121:27:H3GGKBBXX:5:1209:18274:26230,J00121:27:H3GGKBBXX:5:1206:29346:41440,J00121:27:H3GGKBBXX:5:1120:7080:4163,J00121:27:H3GGKBBXX:5:2109:6908:10932,J00121:27:H3GGKBBXX:5:1120:13261:21694,J00121:27:H3GGKBBXX:5:1225:28107:7574,J00121:27:H3GGKBBXX:5:1211:22242:38275,J00121:27:H3GGKBBXX:5:2224:10277:16911,J00121:27:H3GGKBBXX:5:2120:3660:10159,J00121:27:H3GGKBBXX:5:2103:17797:10493,J00121:27:H3GGKBBXX:5:1111:15097:30046,J00121:27:H3GGKBBXX:5:2218:28158:47084,J00121:27:H3GGKBBXX:5:2115:10795:35532,J00121:27:H3GGKBBXX:5:1122:22374:5728,J00121:27:H3GGKBBXX:5:1119:21775:2053,J00121:27:H3GGKBBXX:5:1112:26737:7416,J00121:27:H3GGKBBXX:5:2106:8745:33281,J00121:27:H3GGKBBXX:5:2211:1854:48808,J00121:27:H3GGKBBXX:5:1205:2290:7926,J00121:27:H3GGKBBXX:5:2124:29620:17403,J00121:27:H3GGKBBXX:5:2222:19197:22872,J00121:27:H3GGKBBXX:5:2219:25936:25228,J00121:27:H3GGKBBXX:5:1104:20131:34758;sequence=TATAGTTGTGTTGTAAGTGTAAATCAACTA;start=331349;subtype=IES;support_ref=12;support_variant=24;type=IES;
scaffold51_28_with_IES	MILORD	internal_eliminated_sequence	332592	332661	.	.	.	ID=MILORD.28.332592.332661;Name=MILORD.28.332592.332661;bounded_by_ta=TRUE;common_boundary=RIGHT;end=332661;ies_id=IESPGM.PTET51.1.28.319101;ies_left_dist=12;ies_min_dist=0;ies_right_dist=0;junction_seq=ttgcttacctctcaaTAtaatatcaaaagtgg;read_names=J00121:27:H3GGKBBXX:5:1111:2747:6185,J00121:27:H3GGKBBXX:5:2117:13890:13359;sequence=TATTGGCTGTTGTATTATTGAGAGTTTAGGAATTCAATAAAAATAATGTGGTGTTTGATTGAGTTGACAA;start=332592;subtype=PARTIAL_EXTERNAL;support_ref=7;support_variant=2;type=ALTERNATIVE;
scaffold51_28_with_IES	MILORD	internal_eliminated_sequence	332604	332661	.	.	.	ID=MILORD.28.332604.332661;Name=MILORD.28.332604.332661;bounded_by_ta=TRUE;common_boundary=Both;end=332661;ies_id=IESPGM.PTET51.1.28.319101;ies_left_dist=0;ies_min_dist=0;ies_right_dist=0;junction_seq=caatattggctgttgTAtaatatcaaaagtgg;read_names=J00121:27:H3GGKBBXX:5:2220:8156:29202,J00121:27:H3GGKBBXX:5:2226:5345:17192,J00121:27:H3GGKBBXX:5:1124:21653:41264,J00121:27:H3GGKBBXX:5:2106:24464:31576,J00121:27:H3GGKBBXX:5:2109:25246:42530,J00121:27:H3GGKBBXX:5:1128:24434:36024,J00121:27:H3GGKBBXX:5:1121:15899:9877,J00121:27:H3GGKBBXX:5:1221:14286:22696,J00121:27:H3GGKBBXX:5:2113:12266:5024,J00121:27:H3GGKBBXX:5:1114:15453:3477,J00121:27:H3GGKBBXX:5:1222:22841:41141,J00121:27:H3GGKBBXX:5:2122:26149:10721,J00121:27:H3GGKBBXX:5:1113:15788:7715,J00121:27:H3GGKBBXX:5:1203:25723:49159,J00121:27:H3GGKBBXX:5:1126:13068:48087,J00121:27:H3GGKBBXX:5:1110:11312:5868,J00121:27:H3GGKBBXX:5:2225:14915:17843,J00121:27:H3GGKBBXX:5:1106:16275:3389,J00121:27:H3GGKBBXX:5:1114:22516:45221,J00121:27:H3GGKBBXX:5:1206:12398:43867,J00121:27:H3GGKBBXX:5:1223:9425:12058,J00121:27:H3GGKBBXX:5:1205:16650:26265,J00121:27:H3GGKBBXX:5:1225:14854:39436,J00121:27:H3GGKBBXX:5:2102:6492:15240,J00121:27:H3GGKBBXX:5:1213:20314:7433,J00121:27:H3GGKBBXX:5:2206:22851:9016,J00121:27:H3GGKBBXX:5:2208:12297:12110,J00121:27:H3GGKBBXX:5:2118:23125:21025,J00121:27:H3GGKBBXX:5:1222:9364:16524,J00121:27:H3GGKBBXX:5:1113:28858:44640,J00121:27:H3GGKBBXX:5:1107:5193:3248,J00121:27:H3GGKBBXX:5:1101:19553:6325,J00121:27:H3GGKBBXX:5:1113:23104:12269,J00121:27:H3GGKBBXX:5:1201:15747:20762,J00121:27:H3GGKBBXX:5:2202:6055:29044,J00121:27:H3GGKBBXX:5:1223:1154:37396,J00121:27:H3GGKBBXX:5:1103:19197:1455,J00121:27:H3GGKBBXX:5:1124:5599:40983,J00121:27:H3GGKBBXX:5:1211:28858:37994,J00121:27:H3GGKBBXX:5:1207:25682:41211,J00121:27:H3GGKBBXX:5:2124:27854:40192;sequence=TATTATTGAGAGTTTAGGAATTCAATAAAAATAATGTGGTGTTTGATTGAGTTGACAA;start=332604;subtype=IES;support_ref=4;support_variant=41;type=IES;
scaffold51_28_with_IES	MILORD	internal_eliminated_sequence	332607	332661	.	.	.	ID=MILORD.28.332607.332661;Name=MILORD.28.332607.332661;bounded_by_ta=TRUE;common_boundary=RIGHT;end=332661;ies_id=IESPGM.PTET51.1.28.319101;ies_left_dist=-3;ies_min_dist=0;ies_right_dist=0;junction_seq=tattggctgttgtatTAtaatatcaaaagtgg;read_names=J00121:27:H3GGKBBXX:5:2210:12611:11530;sequence=TATTGAGAGTTTAGGAATTCAATAAAAATAATGTGGTGTTTGATTGAGTTGACAA;start=332607;subtype=PARTIAL_INTERNAL;support_ref=0;support_variant=1;type=ALTERNATIVE;
scaffold51_28_with_IES	MILORD	internal_eliminated_sequence	333121	333163	.	.	.	ID=MILORD.28.333121.333163;Name=MILORD.28.333121.333163;bounded_by_ta=TRUE;common_boundary=RIGHT;end=333163;ies_id=IESPGM.PTET51.1.28.319574;ies_left_dist=14;ies_min_dist=0;ies_right_dist=0;junction_seq=gtaattaaaattagcTAccctaacttcgccat;read_names=J00121:27:H3GGKBBXX:5:2108:24566:20709;sequence=TAACTGCATTCTTGTATAATGGAGTGAAACCAATAATTAATTA;start=333121;subtype=PARTIAL_EXTERNAL;support_ref=11;support_variant=1;type=ALTERNATIVE;
scaffold51_28_with_IES	MILORD	internal_eliminated_sequence	333135	333163	.	.	.	ID=MILORD.28.333135.333163;Name=MILORD.28.333135.333163;bounded_by_ta=TRUE;common_boundary=Both;end=333163;ies_id=IESPGM.PTET51.1.28.319574;ies_left_dist=0;ies_min_dist=0;ies_right_dist=0;junction_seq=ctaactgcattcttgTAccctaacttcgccat;read_names=J00121:27:H3GGKBBXX:5:1225:18822:21975,J00121:27:H3GGKBBXX:5:2216:4056:36763,J00121:27:H3GGKBBXX:5:1108:7852:10282,J00121:27:H3GGKBBXX:5:1126:18284:1420,J00121:27:H3GGKBBXX:5:2124:12895:6290,J00121:27:H3GGKBBXX:5:2220:24809:8506,J00121:27:H3GGKBBXX:5:1110:27935:38152,J00121:27:H3GGKBBXX:5:2220:20354:21078,J00121:27:H3GGKBBXX:5:1215:8501:4620,J00121:27:H3GGKBBXX:5:1209:15250:37906,J00121:27:H3GGKBBXX:5:2206:13443:36851,J00121:27:H3GGKBBXX:5:1223:20760:6308,J00121:27:H3GGKBBXX:5:2111:25114:29395,J00121:27:H3GGKBBXX:5:2208:10927:22538,J00121:27:H3GGKBBXX:5:1210:14154:18177,J00121:27:H3GGKBBXX:5:2212:21014:43814,J00121:27:H3GGKBBXX:5:2227:5020:27356,J00121:27:H3GGKBBXX:5:1203:22972:46188,J00121:27:H3GGKBBXX:5:1113:11048:7521;sequence=TATAATGGAGTGAAACCAATAATTAATTA;start=333135;subtype=IES;support_ref=3;support_variant=19;type=IES;
scaffold51_28_with_IES	MILORD	internal_eliminated_sequence	333397	333424	.	.	.	ID=MILORD.28.333397.333424;Name=MILORD.28.333397.333424;bounded_by_ta=TRUE;common_boundary=Both;end=333424;ies_id=IESPGM.PTET51.1.28.319807;ies_left_dist=0;ies_min_dist=0;ies_right_dist=0;junction_seq=tgattctatttaagtTAatttaattgtgaatt;read_names=J00121:27:H3GGKBBXX:5:2101:15016:37572,J00121:27:H3GGKBBXX:5:1108:8420:6976,J00121:27:H3GGKBBXX:5:2126:22962:29008,J00121:27:H3GGKBBXX:5:1118:13555:27619,J00121:27:H3GGKBBXX:5:1116:19816:42407,J00121:27:H3GGKBBXX:5:2227:26839:39312,J00121:27:H3GGKBBXX:5:2125:9130:26564,J00121:27:H3GGKBBXX:5:2125:29203:9649,J00121:27:H3GGKBBXX:5:1228:9222:22713,J00121:27:H3GGKBBXX:5:2228:13687:21694,J00121:27:H3GGKBBXX:5:1121:20375:33352,J00121:27:H3GGKBBXX:5:1113:12520:4831,J00121:27:H3GGKBBXX:5:1128:9678:15311,J00121:27:H3GGKBBXX:5:1215:3072:21412,J00121:27:H3GGKBBXX:5:1218:5325:38574,J00121:27:H3GGKBBXX:5:2120:15757:1086,J00121:27:H3GGKBBXX:5:1206:5710:27496,J00121:27:H3GGKBBXX:5:2214:22262:26916,J00121:27:H3GGKBBXX:5:1219:30573:19478,J00121:27:H3GGKBBXX:5:1125:15747:17280,J00121:27:H3GGKBBXX:5:1219:23673:11179,J00121:27:H3GGKBBXX:5:1202:12885:9473,J00121:27:H3GGKBBXX:5:1107:19695:33686,J00121:27:H3GGKBBXX:5:1116:14022:20093,J00121:27:H3GGKBBXX:5:2105:20811:7978,J00121:27:H3GGKBBXX:5:2221:25438:36147,J00121:27:H3GGKBBXX:5:1118:24799:19003,J00121:27:H3GGKBBXX:5:2222:15361:32719,J00121:27:H3GGKBBXX:5:1128:23460:39400,J00121:27:H3GGKBBXX:5:1224:21217:20322,J00121:27:H3GGKBBXX:5:2207:17340:11882,J00121:27:H3GGKBBXX:5:2108:17746:19478,J00121:27:H3GGKBBXX:5:1125:10592:46997,J00121:27:H3GGKBBXX:5:2111:29203:10458,J00121:27:H3GGKBBXX:5:2117:11048:26054,J00121:27:H3GGKBBXX:5:2107:25266:3213,J00121:27:H3GGKBBXX:5:1212:6959:3072,J00121:27:H3GGKBBXX:5:1109:11312:44447,J00121:27:H3GGKBBXX:5:2212:27143:5622,J00121:27:H3GGKBBXX:5:2211:32573:36939,J00121:27:H3GGKBBXX:5:2202:14742:33826,J00121:27:H3GGKBBXX:5:1208:13910:38855;sequence=TATAGTCTGATTGTTAGTAAATTGTCTG;start=333397;subtype=IES;support_ref=9;support_variant=42;type=IES;
scaffold51_28_with_IES	MILORD	internal_eliminated_sequence	333602	333687	.	.	.	ID=MILORD.28.333602.333687;Name=MILORD.28.333602.333687;bounded_by_ta=TRUE;common_boundary=Both;end=333687;ies_id=IESPGM.PTET51.1.28.319984;ies_left_dist=0;ies_min_dist=0;ies_right_dist=0;junction_seq=gttgttaatatatgaTAattcttgaattctgg;read_names=J00121:27:H3GGKBBXX:5:1117:11261:41229,J00121:27:H3GGKBBXX:5:2101:11880:25105,J00121:27:H3GGKBBXX:5:1218:8227:25738,J00121:27:H3GGKBBXX:5:2212:9932:32982,J00121:27:H3GGKBBXX:5:1215:12499:27901,J00121:27:H3GGKBBXX:5:2113:7760:34917,J00121:27:H3GGKBBXX:5:2110:16559:37501,J00121:27:H3GGKBBXX:5:1228:23104:9174,J00121:27:H3GGKBBXX:5:1206:10145:21782,J00121:27:H3GGKBBXX:5:1226:18700:29536,J00121:27:H3GGKBBXX:5:1117:3884:11214,J00121:27:H3GGKBBXX:5:2120:21968:40367,J00121:27:H3GGKBBXX:5:1124:27783:11829,J00121:27:H3GGKBBXX:5:1227:16670:40789,J00121:27:H3GGKBBXX:5:1201:20689:25597,J00121:27:H3GGKBBXX:5:2209:8937:24331,J00121:27:H3GGKBBXX:5:1223:6329:2545,J00121:27:H3GGKBBXX:5:1105:23947:24314;sequence=TACAGATCAGATATTGGTTTTTCTTCCTTTTAATATCTCAAATTAAAATAGCTCGATTATTATTAAAAACACAATTCAGATGATTG;start=333602;subtype=IES;support_ref=10;support_variant=18;type=IES;
scaffold51_28_with_IES	MILORD	internal_eliminated_sequence	334954	334979	.	.	.	ID=MILORD.28.334954.334979;Name=MILORD.28.334954.334979;bounded_by_ta=TRUE;common_boundary=None;end=334979;ies_id=IESPGM.PTET51.1.28.319984;ies_left_dist=-1352;ies_min_dist=1292;ies_right_dist=-1292;junction_seq=aaaagattgtgcagaTAcacacttggtttcat;read_names=J00121:27:H3GGKBBXX:5:2208:25611:10422,J00121:27:H3GGKBBXX:5:2226:21531:45625,J00121:27:H3GGKBBXX:5:1218:18081:19636;sequence=TATAAATCTAGTTTTTGAGATATCAA;start=334954;subtype=MAC;support_ref=188;support_variant=3;type=CRYPTIC;
scaffold51_28_with_IES	MILORD	internal_eliminated_sequence	337652	337707	.	.	.	ID=MILORD.28.337652.337707;Name=MILORD.28.337652.337707;bounded_by_ta=TRUE;common_boundary=RIGHT;end=337707;ies_id=IESPGM.PTET51.1.28.323957;ies_left_dist=9;ies_min_dist=0;ies_right_dist=0;junction_seq=taaatttaaatttttTAccttgaatttgatga;read_names=J00121:27:H3GGKBBXX:5:2208:14022:13412,J00121:27:H3GGKBBXX:5:1115:26930:45871;sequence=TATACAATGTATTGTGATTTCATTTATGTTCAATACGGTTTCAATAACTAACACAA;start=337652;subtype=PARTIAL_EXTERNAL;support_ref=26;support_variant=2;type=ALTERNATIVE;
scaffold51_28_with_IES	MILORD	internal_eliminated_sequence	337654	337707	.	.	.	ID=MILORD.28.337654.337707;Name=MILORD.28.337654.337707;bounded_by_ta=TRUE;common_boundary=RIGHT;end=337707;ies_id=IESPGM.PTET51.1.28.323957;ies_left_dist=7;ies_min_dist=0;ies_right_dist=0;junction_seq=aatttaaattttttaTAccttgaatttgatga;read_names=J00121:27:H3GGKBBXX:5:1103:19258:49071;sequence=TACAATGTATTGTGATTTCATTTATGTTCAATACGGTTTCAATAACTAACACAA;start=337654;subtype=PARTIAL_EXTERNAL;support_ref=8;support_variant=1;type=ALTERNATIVE;
scaffold51_28_with_IES	MILORD	internal_eliminated_sequence	337661	337707	.	.	.	ID=MILORD.28.337661.337707;Name=MILORD.28.337661.337707;bounded_by_ta=TRUE;common_boundary=Both;end=337707;ies_id=IESPGM.PTET51.1.28.323957;ies_left_dist=0;ies_min_dist=0;ies_right_dist=0;junction_seq=attttttatacaatgTAccttgaatttgatga;read_names=J00121:27:H3GGKBBXX:5:1112:8288:15504,J00121:27:H3GGKBBXX:5:2226:10795:40244,J00121:27:H3GGKBBXX:5:1123:21288:18441,J00121:27:H3GGKBBXX:5:2217:24718:9719,J00121:27:H3GGKBBXX:5:2206:25560:20217,J00121:27:H3GGKBBXX:5:1119:6208:23821,J00121:27:H3GGKBBXX:5:2102:7222:43128,J00121:27:H3GGKBBXX:5:1225:27580:13060,J00121:27:H3GGKBBXX:5:2212:18964:2563,J00121:27:H3GGKBBXX:5:2226:19136:28956,J00121:27:H3GGKBBXX:5:1211:24322:11284,J00121:27:H3GGKBBXX:5:1108:20537:39963,J00121:27:H3GGKBBXX:5:1214:12083:9842,J00121:27:H3GGKBBXX:5:1103:4422:8770,J00121:27:H3GGKBBXX:5:2128:10439:10440,J00121:27:H3GGKBBXX:5:2219:6695:23716,J00121:27:H3GGKBBXX:5:1119:21826:31611,J00121:27:H3GGKBBXX:5:1227:10044:15944,J00121:27:H3GGKBBXX:5:2124:7872:33457,J00121:27:H3GGKBBXX:5:2102:22932:25404,J00121:27:H3GGKBBXX:5:2220:5548:22960,J00121:27:H3GGKBBXX:5:1101:14651:26986,J00121:27:H3GGKBBXX:5:1108:19786:47876,J00121:27:H3GGKBBXX:5:1222:31223:41211,J00121:27:H3GGKBBXX:5:1221:10774:6449;sequence=TATTGTGATTTCATTTATGTTCAATACGGTTTCAATAACTAACACAA;start=337661;subtype=IES;support_ref=3;support_variant=25;type=IES;
scaffold51_28_with_IES	MILORD	internal_eliminated_sequence	337937	337980	.	.	.	ID=MILORD.28.337937.337980;Name=MILORD.28.337937.337980;bounded_by_ta=TRUE;common_boundary=Both;end=337980;ies_id=IESPGM.PTET51.1.28.324186;ies_left_dist=0;ies_min_dist=0;ies_right_dist=0;junction_seq=tcccgtaggcaaaaaTAgaatctattgattat;read_names=J00121:27:H3GGKBBXX:5:1202:31253:1455,J00121:27:H3GGKBBXX:5:1215:29477:34248,J00121:27:H3GGKBBXX:5:2217:13484:32455,J00121:27:H3GGKBBXX:5:1214:16437:31839,J00121:27:H3GGKBBXX:5:1118:30188:7697,J00121:27:H3GGKBBXX:5:2117:5142:13394,J00121:27:H3GGKBBXX:5:1217:3173:9596,J00121:27:H3GGKBBXX:5:2113:26656:42056,J00121:27:H3GGKBBXX:5:1201:26047:7380,J00121:27:H3GGKBBXX:5:1113:7527:21817,J00121:27:H3GGKBBXX:5:1101:17645:3723,J00121:27:H3GGKBBXX:5:1109:29498:7802,J00121:27:H3GGKBBXX:5:2107:21156:26054,J00121:27:H3GGKBBXX:5:2108:16772:15891,J00121:27:H3GGKBBXX:5:2114:22130:16735,J00121:27:H3GGKBBXX:5:1123:21268:11477,J00121:27:H3GGKBBXX:5:1113:23926:33105,J00121:27:H3GGKBBXX:5:2116:11048:24648,J00121:27:H3GGKBBXX:5:2208:15057:21254,J00121:27:H3GGKBBXX:5:2104:15818:2914,J00121:27:H3GGKBBXX:5:2107:30584:46575,J00121:27:H3GGKBBXX:5:1210:25357:20779,J00121:27:H3GGKBBXX:5:1108:20649:18704,J00121:27:H3GGKBBXX:5:1116:19431:6501;sequence=TATAGTAGGATAACACATGATTAAACTATGAAATGAAATTACTA;start=337937;subtype=IES;support_ref=82;support_variant=24;type=IES;
scaffold51_28_with_IES	MILORD	internal_eliminated_sequence	337942	337980	.	.	.	ID=MILORD.28.337942.337980;Name=MILORD.28.337942.337980;bounded_by_ta=TRUE;common_boundary=RIGHT;end=337980;ies_id=IESPGM.PTET51.1.28.324186;ies_left_dist=-5;ies_min_dist=0;ies_right_dist=0;junction_seq=taggcaaaaatatagTAgaatctattgattat;read_names=J00121:27:H3GGKBBXX:5:1216:20080:36710;sequence=TAGGATAACACATGATTAAACTATGAAATGAAATTACTA;start=337942;subtype=PARTIAL_INTERNAL;support_ref=41;support_variant=1;type=ALTERNATIVE;
scaffold51_28_with_IES	MILORD	internal_eliminated_sequence	339083	341475	.	.	.	ID=MILORD.28.339083.341475;Name=MILORD.28.339083.341475;bounded_by_ta=TRUE;common_boundary=None;end=341475;ies_id=IESPGM.PTET51.1.28.327296;ies_left_dist=2228;ies_min_dist=10;ies_right_dist=-10;junction_seq=aattaaagtaatattTAtatttattttatatt;read_names=J00121:27:H3GGKBBXX:5:1106:17158:24296;sequence=TATTGTAATCATATATATTGAAGTGCAATAGAAATTTATAAAATTGTGCTAATATTTGATGTTAAGTTATCTTTTTATAATTATGCTTAATTTATCTAATTACTACTCTAATTAAGTAATAATTTATAGAATAATATTGTAATAATCTCTAAATTCCTTTATAGAGGATATCACATTACTATTTAATACAGTATTAATTAAAATAAAATTAATGGGAAATGGGTTGTGTTGTTAGAAAGTGGAAAGGGTTGAAACTTTTTAATACGATGATGAAACCTCTCATCCCGAGACATCTAAACGAGGATCTTTAAAATAAGGAGATTAATAACCTTAGATGTTAAGTGAGTCGGATTCAGAAGAAGAATATCCAAAGAGAAAATAACATTAATTTGGGGTTTTGAAGGAACCACATAAAACATCTTAGCTCTCAACGATATAATAATATTCATTTCAAAGTTTTTCATCAGAGCAACAATTTCAAAATTTTGTTACATTTCAAGCATTGCCATCATAACATGGAATACAGGGAAATGTATTTTAAAAGTTTTAAGCAGAGATGAACTAGATTGCATAATAATAATAGACATAAGCACCTAAAAACTCAAAAAAAGTGTAATTTGCAATTTGATCAAGATTCTTAGCATACTTATATATTTTATTTAATATAAATGAAAATCTTTTTCATTTCCAAATATTTTCCAATATTATTTTAATGTTCACATTATATAATAAACTTCACAAATGAATTGATTTCAATAGTCAGTTCATTTATACCATCTTCTATTTAATAATTCATTTCTACTGTATTTTCTCCTATGCTGGAACTCATCACCATTATTATCATAGTCATCATCCTCTGCTTCTACATCATCATTCTTCAAACTTTCTTTTTTGGAATATTAGTATGTATCCTAATCAGTGTGTTTCAAGTTATGTAATTGCTATCAACATATTAATTTTAATTATTATTTAATTTACAAAGCTGTAATCATTTGGACAGAATTAAATTTTTATGATTTATTTCATTATTATACTTTAATGAATTATAGTGCTATAGCTTTTCTTCATCTTATATTTAATCAAAATATAGGAACTGTTTCAAATTCTATATTCAACTATAATTACGAATGATATAATTCTGTACGTCTAATATATTATAACTGAGTTAATAAGAAATTTATATCTAATTTAATAGATCAAAATTATATTGATTAGTCTTTTTTAAATTGTTTCATCAAAATATGATATTACTTAAAATGTATTTAATCTTTACATTTATTATATCTTTAATTTATTGTAAGGGTATATTCTCAAATAGAGAATAATAGTTGAATATCATCTCACACCCTTATATTCTTATTTATTATATTACCATAAACCTTATTATATTACCATAAATTTATTGTGTCAGTTGGATATCCCACCATAACTTTTGGATTTGATATTCTTTCCATTTACAATCAATCAACCACGAACCCAAATTTAATGCAATTCAAAATCAACATCATTATTATCTCCATCATCTTCCCATAGATGATCAAATACAAAAACCATTACATTATTCAATTATATCTTAAAAATAGAATGTGCTATCTTAACTTTGTTAGCATAAACAAGAATAAGAAAAAATAAAACCCATATTAATAGATATCAAATGAATTAAACTTAAAAGGACAGGCAAATTATATTAATCATTATATTGTTCAAATACTAAATTCTTTATTAATTAAATTCATTATTAAAATTGTATTTTAGGCATTAAGAGTTTGTAGATGATTAAATATTGTCATACATTAGTAAATGCCGTAAATTAAACTATTAAGAGTATAATTAGCTTTTACTCACTCTTAATTGAGTATTTGTTGACAACTCTTAAACACTAAAATCTAAATTACTCATTACTTACTTATACAAGTAATAAGTTGTTTGTGAGTTAAGATATTATTAATTCGAGTTATTTTATTCAAAATAAAATTTACTTTATTTTTAATATCAAGAAACAATTAAATTAATATTACAAATAATTTGTATAATATCAATTCAACTATTTGAATTAGCCATCTTAATCTATATATGTTGATATATCAATTTATCAATGTAATGCAGATGGCAAAATTGAATCGGGGTTTATTAGCAGATATAAATTTAATATTTATTTCTGTCAGTCACTCTTGGATATTCATTTATAAATAATTTCATTGATTCTTCTACTAAACCTATCCATTTACTATAGTACTTACATAAATGATATTCCCTTAAAACTGTATTTCATTATTAATTTGTTGTGTTGTATATTAATTAAATTCATCTATAATTAATCTAAATCATATACAAAGACAATACCTTATATAGAATTTCTGATGCTTTTTTTGTACATGTACCATAACATATTA;start=339083;subtype=EXTERNAL;support_ref=87;support_variant=1;type=ALTERNATIVE;
scaffold51_28_with_IES	MILORD	internal_eliminated_sequence	339746	340765	.	.	.	ID=MILORD.28.339746.340765;Name=MILORD.28.339746.340765;bounded_by_ta=TRUE;common_boundary=None;end=340765;ies_id=IESPGM.PTET51.1.28.327101;ies_left_dist=1276;ies_min_dist=350;ies_right_dist=350;junction_seq=atatattttatttaaTAtattaatcattatat;read_names=J00121:27:H3GGKBBXX:5:1113:24637:43656;sequence=TATAAATGAAAATCTTTTTCATTTCCAAATATTTTCCAATATTATTTTAATGTTCACATTATATAATAAACTTCACAAATGAATTGATTTCAATAGTCAGTTCATTTATACCATCTTCTATTTAATAATTCATTTCTACTGTATTTTCTCCTATGCTGGAACTCATCACCATTATTATCATAGTCATCATCCTCTGCTTCTACATCATCATTCTTCAAACTTTCTTTTTTGGAATATTAGTATGTATCCTAATCAGTGTGTTTCAAGTTATGTAATTGCTATCAACATATTAATTTTAATTATTATTTAATTTACAAAGCTGTAATCATTTGGACAGAATTAAATTTTTATGATTTATTTCATTATTATACTTTAATGAATTATAGTGCTATAGCTTTTCTTCATCTTATATTTAATCAAAATATAGGAACTGTTTCAAATTCTATATTCAACTATAATTACGAATGATATAATTCTGTACGTCTAATATATTATAACTGAGTTAATAAGAAATTTATATCTAATTTAATAGATCAAAATTATATTGATTAGTCTTTTTTAAATTGTTTCATCAAAATATGATATTACTTAAAATGTATTTAATCTTTACATTTATTATATCTTTAATTTATTGTAAGGGTATATTCTCAAATAGAGAATAATAGTTGAATATCATCTCACACCCTTATATTCTTATTTATTATATTACCATAAACCTTATTATATTACCATAAATTTATTGTGTCAGTTGGATATCCCACCATAACTTTTGGATTTGATATTCTTTCCATTTACAATCAATCAACCACGAACCCAAATTTAATGCAATTCAAAATCAACATCATTATTATCTCCATCATCTTCCCATAGATGATCAAATACAAAAACCATTACATTATTCAATTATATCTTAAAAATAGAATGTGCTATCTTAACTTTGTTAGCATAAACAAGAATAAGAAAAAATAAAACCCATATTAATAGATATCAAATGAATTAAACTTAAAAGGACAGGCAAAT;start=339746;subtype=MAC;support_ref=111;support_variant=1;type=CRYPTIC;
scaffold51_28_with_IES	MILORD	internal_eliminated_sequence	339807	340363	.	.	.	ID=MILORD.28.339807.340363;Name=MILORD.28.339807.340363;bounded_by_ta=TRUE;common_boundary=RIGHT;end=340363;ies_id=IESPGM.PTET51.1.28.326443;ies_left_dist=431;ies_min_dist=0;ies_right_dist=0;junction_seq=ttaatgttcacattaTAtctttaatttattgt;read_names=J00121:27:H3GGKBBXX:5:2107:4858:12691;sequence=TATAATAAACTTCACAAATGAATTGATTTCAATAGTCAGTTCATTTATACCATCTTCTATTTAATAATTCATTTCTACTGTATTTTCTCCTATGCTGGAACTCATCACCATTATTATCATAGTCATCATCCTCTGCTTCTACATCATCATTCTTCAAACTTTCTTTTTTGGAATATTAGTATGTATCCTAATCAGTGTGTTTCAAGTTATGTAATTGCTATCAACATATTAATTTTAATTATTATTTAATTTACAAAGCTGTAATCATTTGGACAGAATTAAATTTTTATGATTTATTTCATTATTATACTTTAATGAATTATAGTGCTATAGCTTTTCTTCATCTTATATTTAATCAAAATATAGGAACTGTTTCAAATTCTATATTCAACTATAATTACGAATGATATAATTCTGTACGTCTAATATATTATAACTGAGTTAATAAGAAATTTATATCTAATTTAATAGATCAAAATTATATTGATTAGTCTTTTTTAAATTGTTTCATCAAAATATGATATTACTTAAAATGTATTTAATCTTTACATTTATTA;start=339807;subtype=PARTIAL_EXTERNAL;support_ref=105;support_variant=1;type=ALTERNATIVE;
scaffold51_28_with_IES	MILORD	internal_eliminated_sequence	340127	340200	.	.	.	ID=MILORD.28.340127.340200;Name=MILORD.28.340127.340200;bounded_by_ta=TRUE;common_boundary=None;end=340200;ies_id=IESPGM.PTET51.1.28.326443;ies_left_dist=111;ies_min_dist=111;ies_right_dist=163;junction_seq=tatactttaatgaatTAattacgaatgatata;read_names=J00121:27:H3GGKBBXX:5:1205:19309:39699,J00121:27:H3GGKBBXX:5:2117:8724:32121;sequence=TATAGTGCTATAGCTTTTCTTCATCTTATATTTAATCAAAATATAGGAACTGTTTCAAATTCTATATTCAACTA;start=340127;subtype=MAC;support_ref=86;support_variant=2;type=CRYPTIC;
scaffold51_28_with_IES	MILORD	internal_eliminated_sequence	340127	340363	.	.	.	ID=MILORD.28.340127.340363;Name=MILORD.28.340127.340363;bounded_by_ta=TRUE;common_boundary=RIGHT;end=340363;ies_id=IESPGM.PTET51.1.28.326443;ies_left_dist=111;ies_min_dist=0;ies_right_dist=0;junction_seq=tatactttaatgaatTAtctttaatttattgt;read_names=J00121:27:H3GGKBBXX:5:2206:18761:36007,J00121:27:H3GGKBBXX:5:2113:10206:22977,J00121:27:H3GGKBBXX:5:1104:5903:25439,J00121:27:H3GGKBBXX:5:2208:22221:9649,J00121:27:H3GGKBBXX:5:2219:27702:31839,J00121:27:H3GGKBBXX:5:2219:5974:4426,J00121:27:H3GGKBBXX:5:1103:12357:24771,J00121:27:H3GGKBBXX:5:1106:9678:12497,J00121:27:H3GGKBBXX:5:1221:20253:31206,J00121:27:H3GGKBBXX:5:1217:6938:5745,J00121:27:H3GGKBBXX:5:2223:8268:29923;sequence=TATAGTGCTATAGCTTTTCTTCATCTTATATTTAATCAAAATATAGGAACTGTTTCAAATTCTATATTCAACTATAATTACGAATGATATAATTCTGTACGTCTAATATATTATAACTGAGTTAATAAGAAATTTATATCTAATTTAATAGATCAAAATTATATTGATTAGTCTTTTTTAAATTGTTTCATCAAAATATGATATTACTTAAAATGTATTTAATCTTTACATTTATTA;start=340127;subtype=PARTIAL_EXTERNAL;support_ref=172;support_variant=11;type=ALTERNATIVE;
scaffold51_28_with_IES	MILORD	internal_eliminated_sequence	340127	341475	.	.	.	ID=MILORD.28.340127.341475;Name=MILORD.28.340127.341475;bounded_by_ta=TRUE;common_boundary=None;end=341475;ies_id=IESPGM.PTET51.1.28.327296;ies_left_dist=1184;ies_min_dist=10;ies_right_dist=-10;junction_seq=tatactttaatgaatTAtatttattttatatt;read_names=J00121:27:H3GGKBBXX:5:1213:10592:6449;sequence=TATAGTGCTATAGCTTTTCTTCATCTTATATTTAATCAAAATATAGGAACTGTTTCAAATTCTATATTCAACTATAATTACGAATGATATAATTCTGTACGTCTAATATATTATAACTGAGTTAATAAGAAATTTATATCTAATTTAATAGATCAAAATTATATTGATTAGTCTTTTTTAAATTGTTTCATCAAAATATGATATTACTTAAAATGTATTTAATCTTTACATTTATTATATCTTTAATTTATTGTAAGGGTATATTCTCAAATAGAGAATAATAGTTGAATATCATCTCACACCCTTATATTCTTATTTATTATATTACCATAAACCTTATTATATTACCATAAATTTATTGTGTCAGTTGGATATCCCACCATAACTTTTGGATTTGATATTCTTTCCATTTACAATCAATCAACCACGAACCCAAATTTAATGCAATTCAAAATCAACATCATTATTATCTCCATCATCTTCCCATAGATGATCAAATACAAAAACCATTACATTATTCAATTATATCTTAAAAATAGAATGTGCTATCTTAACTTTGTTAGCATAAACAAGAATAAGAAAAAATAAAACCCATATTAATAGATATCAAATGAATTAAACTTAAAAGGACAGGCAAATTATATTAATCATTATATTGTTCAAATACTAAATTCTTTATTAATTAAATTCATTATTAAAATTGTATTTTAGGCATTAAGAGTTTGTAGATGATTAAATATTGTCATACATTAGTAAATGCCGTAAATTAAACTATTAAGAGTATAATTAGCTTTTACTCACTCTTAATTGAGTATTTGTTGACAACTCTTAAACACTAAAATCTAAATTACTCATTACTTACTTATACAAGTAATAAGTTGTTTGTGAGTTAAGATATTATTAATTCGAGTTATTTTATTCAAAATAAAATTTACTTTATTTTTAATATCAAGAAACAATTAAATTAATATTACAAATAATTTGTATAATATCAATTCAACTATTTGAATTAGCCATCTTAATCTATATATGTTGATATATCAATTTATCAATGTAATGCAGATGGCAAAATTGAATCGGGGTTTATTAGCAGATATAAATTTAATATTTATTTCTGTCAGTCACTCTTGGATATTCATTTATAAATAATTTCATTGATTCTTCTACTAAACCTATCCATTTACTATAGTACTTACATAAATGATATTCCCTTAAAACTGTATTTCATTATTAATTTGTTGTGTTGTATATTAATTAAATTCATCTATAATTAATCTAAATCATATACAAAGACAATACCTTATATAGAATTTCTGATGCTTTTTTTGTACATGTACCATAACATATTA;start=340127;subtype=EXTERNAL;support_ref=86;support_variant=1;type=ALTERNATIVE;
scaffold51_28_with_IES	MILORD	internal_eliminated_sequence	340135	340363	.	.	.	ID=MILORD.28.340135.340363;Name=MILORD.28.340135.340363;bounded_by_ta=TRUE;common_boundary=RIGHT;end=340363;ies_id=IESPGM.PTET51.1.28.326443;ies_left_dist=103;ies_min_dist=0;ies_right_dist=0;junction_seq=aatgaattatagtgcTAtctttaatttattgt;read_names=J00121:27:H3GGKBBXX:5:2223:6279:1789;sequence=TATAGCTTTTCTTCATCTTATATTTAATCAAAATATAGGAACTGTTTCAAATTCTATATTCAACTATAATTACGAATGATATAATTCTGTACGTCTAATATATTATAACTGAGTTAATAAGAAATTTATATCTAATTTAATAGATCAAAATTATATTGATTAGTCTTTTTTAAATTGTTTCATCAAAATATGATATTACTTAAAATGTATTTAATCTTTACATTTATTA;start=340135;subtype=PARTIAL_EXTERNAL;support_ref=75;support_variant=1;type=ALTERNATIVE;
scaffold51_28_with_IES	MILORD	internal_eliminated_sequence	340153	341477	.	.	.	ID=MILORD.28.340153.341477;Name=MILORD.28.340153.341477;bounded_by_ta=TRUE;common_boundary=None;end=341477;ies_id=IESPGM.PTET51.1.28.327296;ies_left_dist=1158;ies_min_dist=12;ies_right_dist=-12;junction_seq=agcttttcttcatctTAtttattttatattga;read_names=J00121:27:H3GGKBBXX:5:2220:14448:30538;sequence=TATATTTAATCAAAATATAGGAACTGTTTCAAATTCTATATTCAACTATAATTACGAATGATATAATTCTGTACGTCTAATATATTATAACTGAGTTAATAAGAAATTTATATCTAATTTAATAGATCAAAATTATATTGATTAGTCTTTTTTAAATTGTTTCATCAAAATATGATATTACTTAAAATGTATTTAATCTTTACATTTATTATATCTTTAATTTATTGTAAGGGTATATTCTCAAATAGAGAATAATAGTTGAATATCATCTCACACCCTTATATTCTTATTTATTATATTACCATAAACCTTATTATATTACCATAAATTTATTGTGTCAGTTGGATATCCCACCATAACTTTTGGATTTGATATTCTTTCCATTTACAATCAATCAACCACGAACCCAAATTTAATGCAATTCAAAATCAACATCATTATTATCTCCATCATCTTCCCATAGATGATCAAATACAAAAACCATTACATTATTCAATTATATCTTAAAAATAGAATGTGCTATCTTAACTTTGTTAGCATAAACAAGAATAAGAAAAAATAAAACCCATATTAATAGATATCAAATGAATTAAACTTAAAAGGACAGGCAAATTATATTAATCATTATATTGTTCAAATACTAAATTCTTTATTAATTAAATTCATTATTAAAATTGTATTTTAGGCATTAAGAGTTTGTAGATGATTAAATATTGTCATACATTAGTAAATGCCGTAAATTAAACTATTAAGAGTATAATTAGCTTTTACTCACTCTTAATTGAGTATTTGTTGACAACTCTTAAACACTAAAATCTAAATTACTCATTACTTACTTATACAAGTAATAAGTTGTTTGTGAGTTAAGATATTATTAATTCGAGTTATTTTATTCAAAATAAAATTTACTTTATTTTTAATATCAAGAAACAATTAAATTAATATTACAAATAATTTGTATAATATCAATTCAACTATTTGAATTAGCCATCTTAATCTATATATGTTGATATATCAATTTATCAATGTAATGCAGATGGCAAAATTGAATCGGGGTTTATTAGCAGATATAAATTTAATATTTATTTCTGTCAGTCACTCTTGGATATTCATTTATAAATAATTTCATTGATTCTTCTACTAAACCTATCCATTTACTATAGTACTTACATAAATGATATTCCCTTAAAACTGTATTTCATTATTAATTTGTTGTGTTGTATATTAATTAAATTCATCTATAATTAATCTAAATCATATACAAAGACAATACCTTATATAGAATTTCTGATGCTTTTTTTGTACATGTACCATAACATATTATA;start=340153;subtype=EXTERNAL;support_ref=72;support_variant=1;type=ALTERNATIVE;
scaffold51_28_with_IES	MILORD	internal_eliminated_sequence	340153	340200	.	.	.	ID=MILORD.28.340153.340200;Name=MILORD.28.340153.340200;bounded_by_ta=TRUE;common_boundary=None;end=340200;ies_id=IESPGM.PTET51.1.28.326443;ies_left_dist=85;ies_min_dist=85;ies_right_dist=163;junction_seq=agcttttcttcatctTAattacgaatgatata;read_names=J00121:27:H3GGKBBXX:5:1105:17746:29360,J00121:27:H3GGKBBXX:5:1224:19522:37361;sequence=TATATTTAATCAAAATATAGGAACTGTTTCAAATTCTATATTCAACTA;start=340153;subtype=MAC;support_ref=144;support_variant=2;type=CRYPTIC;
scaffold51_28_with_IES	MILORD	internal_eliminated_sequence	340233	340361	.	.	.	ID=MILORD.28.340233.340361;Name=MILORD.28.340233.340361;bounded_by_ta=TRUE;common_boundary=None;end=340361;ies_id=IESPGM.PTET51.1.28.326443;ies_left_dist=5;ies_min_dist=2;ies_right_dist=2;junction_seq=attctgtacgtctaaTAtatctttaatttatt;read_names=J00121:27:H3GGKBBXX:5:2214:22536:44623;sequence=TATATTATAACTGAGTTAATAAGAAATTTATATCTAATTTAATAGATCAAAATTATATTGATTAGTCTTTTTTAAATTGTTTCATCAAAATATGATATTACTTAAAATGTATTTAATCTTTACATTTAT;start=340233;subtype=OVERLAPPING;support_ref=53;support_variant=1;type=ALTERNATIVE;
scaffold51_28_with_IES	MILORD	internal_eliminated_sequence	340238	340363	.	.	.	ID=MILORD.28.340238.340363;Name=MILORD.28.340238.340363;bounded_by_ta=TRUE;common_boundary=Both;end=340363;ies_id=IESPGM.PTET51.1.28.326443;ies_left_dist=0;ies_min_dist=0;ies_right_dist=0;junction_seq=gtacgtctaatatatTAtctttaatttattgt;read_names=J00121:27:H3GGKBBXX:5:1224:19512:23628,J00121:27:H3GGKBBXX:5:1119:21856:24982,J00121:27:H3GGKBBXX:5:2224:2605:19619,J00121:27:H3GGKBBXX:5:2213:13839:37853;sequence=TATAACTGAGTTAATAAGAAATTTATATCTAATTTAATAGATCAAAATTATATTGATTAGTCTTTTTTAAATTGTTTCATCAAAATATGATATTACTTAAAATGTATTTAATCTTTACATTTATTA;start=340238;subtype=IES;support_ref=112;support_variant=4;type=IES;
scaffold51_28_with_IES	MILORD	internal_eliminated_sequence	340467	346430	.	.	.	ID=MILORD.28.340467.346430;Name=MILORD.28.340467.346430;bounded_by_ta=TRUE;common_boundary=None;end=346430;ies_id=IESPGM.PTET51.1.28.331992;ies_left_dist=5825;ies_min_dist=2;ies_right_dist=2;junction_seq=taccataaaccttatTAtatacagtttctcta;read_names=J00121:27:H3GGKBBXX:5:1109:4756:43427;sequence=TATATTACCATAAATTTATTGTGTCAGTTGGATATCCCACCATAACTTTTGGATTTGATATTCTTTCCATTTACAATCAATCAACCACGAACCCAAATTTAATGCAATTCAAAATCAACATCATTATTATCTCCATCATCTTCCCATAGATGATCAAATACAAAAACCATTACATTATTCAATTATATCTTAAAAATAGAATGTGCTATCTTAACTTTGTTAGCATAAACAAGAATAAGAAAAAATAAAACCCATATTAATAGATATCAAATGAATTAAACTTAAAAGGACAGGCAAATTATATTAATCATTATATTGTTCAAATACTAAATTCTTTATTAATTAAATTCATTATTAAAATTGTATTTTAGGCATTAAGAGTTTGTAGATGATTAAATATTGTCATACATTAGTAAATGCCGTAAATTAAACTATTAAGAGTATAATTAGCTTTTACTCACTCTTAATTGAGTATTTGTTGACAACTCTTAAACACTAAAATCTAAATTACTCATTACTTACTTATACAAGTAATAAGTTGTTTGTGAGTTAAGATATTATTAATTCGAGTTATTTTATTCAAAATAAAATTTACTTTATTTTTAATATCAAGAAACAATTAAATTAATATTACAAATAATTTGTATAATATCAATTCAACTATTTGAATTAGCCATCTTAATCTATATATGTTGATATATCAATTTATCAATGTAATGCAGATGGCAAAATTGAATCGGGGTTTATTAGCAGATATAAATTTAATATTTATTTCTGTCAGTCACTCTTGGATATTCATTTATAAATAATTTCATTGATTCTTCTACTAAACCTATCCATTTACTATAGTACTTACATAAATGATATTCCCTTAAAACTGTATTTCATTATTAATTTGTTGTGTTGTATATTAATTAAATTCATCTATAATTAATCTAAATCATATACAAAGACAATACCTTATATAGAATTTCTGATGCTTTTTTTGTACATGTACCATAACATATTATATATTTATTTTATATTGATATATTTTATTTAAGCAATAAATGCGCATCATTTTAACTCATTAGTATAAATGTTTATATCTTCATTTAGTTAAGATAATAGGAATTATTAATAAATATTCCAAAATGTCATGCGCATTAGAAGATTTAGGGAGAGTCTTCCCAAGGAAATCAGTTTTACTTAAAACTTACATGTTGGGTTGTTTTTACTTGTTTTATCAAACAATAAAGCCTGAAGAAAAAAAGAAGGAGAAAAACAAGATTACAGAACTTAGACCAAATATTTTTAGAAATCAAAGCCAACAATGTTAACAATACCAACGAAATTCATTTTATAGTTAAAATAAAACAACCTTAATCATAGATGAATGCAATAGGTGATCAAAAAAAGAAATAAATCAATTAAATGCAAAACACTTCATATGGTTTGATGGAATTTAGTATTATATTAATTCAATGTAGGATCATCAATATTCTCAGCTCAAGATTACAAAAAGTTAAATAATTCAACTTGTTAAGTGGTATGAAAAGTTGAATATATATGTAGCATATACTTCAAATACATTCAAAAAAATACTAATACTTTTCTTTGGATGACTTATCAACAACTGAAAGTGAATTTATTCCTGATCTTAAAGTTGATCTTCAGACTACTTCTGCTGTCGATATGACTTAGAGCTGCATATTTTGAATACCTATTTGTACTTCCTCTTTAATGTATATAGAAAATATAAATTATTATAAAGCTAAATTTATTTTTCAAACTCTTCCTAATATTTTGAATTAATGTTTAATAATCACTGCATTGTTGATTTTTTACAATATAAACAACGCTATTACAACGATGTTAAGAAATCCTTTATTTTCATTTTAAATAAAATACAAAAAAATTAGAAAAGTAACATGATTTATAAACTAAAATTCTGTGGATTAACTAAATTTATAAAATATACCCACTATTCTGGTACAGAGACTTGCTATCATGATAGATATATGATAAAAATAGTGTCTGTTGTCTTATATATAAATTTGTTTATTGATTTTAGTCCTATAAATATTTTGTAAATTTTATCTTTCAATCTTGAGTATACTTAAAAGTTTCTATAAGAGAAAAAATACATCAAATCAATTGAAAATAGAAGAAAAAAAAAAATCTAGCAATCATATAATATTGTTCTCAAATTGTGATCATGTAGGGTATTTATGAAATCATATTCTTCTCAATCCTTTATTTGATGAAAACTAAACTGTTTGTGAATATTTAGATCAAAATACTCTGACTCTATCGATAATAATAGATTGATTAATTTTTTAGAAATGATATTAAAATATTGAATTTATTTTTTCAAAAAAGAGTGCTAAATATATTGAAAATAACATAAAATTCAGGATATTGTATTATCATCTCTAAGAGTTGCAATTTGATAATACAAAATGAGATCAAGATTTAATAACCTGCCTCTAGATTGATTGCTAATATCTATTACATAAGAAAGAACATCAGAGTGGTTTTATGTTGATTTATTGATTTCTTTGTATTTCAGAAATAAATTAAATATAAATTATCCTAATCTAATATAAATATATAAAATTTAAAATATTCAAGATGGCTGATCAAAATTAACGTAATGTATTAGAAGCTAAATACATCAAACTTTTAAAGGAAGTTGAAGATAAGGAAAGACATGTGAAAGAATGTAAATTTACATTGTAATTCTATCTTAGTGAGAGCATAAACAAAATAAAGGAAAATTGAGTTTGAAAGGTTTGAAGATAATATCAAAAGTTTGAATATAAGAGGTCAAGCAGTTGGAGAAATATTAATGAAAATAAGTGATGAAAAATGTAAAAAGATAATCATAATTCAGATATTTCAAAATTGAATAGTGGACCTAGATATGTAGTGGGTGCCAAACCTAAGCTAGATAGGGAGAAATTAGTAGTAGGAACAAGAATAGCACTTGACTAAGAAACATATACAATAGTTAGAATATTGCCAAGAGAAGTGGATCCATAAGTTTTCCATATGGCTCACGAAGACCCAGGAAAGGTTAAATTTGATGAAATTGGTGGTTTAAATGATCAGCTTCGTGTTTTAAGAGAAGTATCTATAAAACTAAGGCGTAGACAATTGAATTACCCATAACCAATCCTGAATTATTCAAGAGAGTAGGTGTGAAACCACCTAAAGGATGTTTAATGTATGGTCCTCCAGGTACTGGTAAGACCTTGATTGCAAGGTAAAAATATATGATGAAATGAAGAGCTTTGGCTTGCAATGTCTAAGCGAAATTTTTGAAAATTGTTGCTTCGAGTATTGTAGATAAGTACATTGGAGAGAGTGCTAGAGTGATAAGAGAAATGTTTACATATGCTAAGGAGAATTAGCCTTGCATTATTTTTATGGACGAAATTGATGCCATTGGAGGAAGAAGGTTTAGTGATGGTACATCTGCAGATAGAGAGATACAAAGAACTCTTATGGAATTGTTAAATCAATTGGATGGTTTCGATGATTTGGGTAAGGTCAAAGTGGTCATGGCTACCAATAGACCAGACATTTTGGATCCAGCCCTTTTAAGACCTGGTAGATTAGATAGAAGTAATGATCTGATATATAACTATTAGAGGTGGAGATCCCATTGCCTAATGAATAAGCCAGATACGATATTTTGAAGATCCATTCAAGAACTATTACAACCAAAGGAGAAGTGGATTTTGAATAGTTAGCAAAATTGTGTGAAGAATTTAATGGAGCTGATTTAAGAAATGTTTGTACCGAAGCAGGTATCATATTATGGTTATATAAAAGGTATGTTTGCCATTAGAGCAGATAGAGATTATGTTATTGAGGAGGATTATTTCAAAGCAGGAAGAAAAATTAAAGAGGCCAAAAAATTAGAATCTAAACTAGAGTATTAAAAGGTTTGATTATTAATATATATATAAAAATTTAAAGATGTAAACCTCGCTATTTCAAGAAATCGAAGAGTTCACTAAATGCTCGAATTGGATCGAAAACTAAGACTCTGCTGGTTCTTCTAATAATGATCTTTTCCTATTTGGTTATAGTATTTTATTTTTATAGTCAAGATAACACATGAGACTATAAATTCTATTTCGACAGAATCGAAGCTTCTCTTTTCAACAGAAACAAACTCTTCCTCTGATGAATAATTTGAGGCGTTTTCTGCCATTTTTAATCAAGCTTTCGAGAAATGTTCAAATGAGAATGAGAACACTTAAAATTAGTTCAATATTTCGCTGCAAACTGTAATATAAATTTAGAGGTTAGATTGCCAATGATAATCGAACTACCCTAATGATTAGAAACATTCCAAATAATTACACTGTGAAAAGACTGCAAAATGAGATAGATTTCAAATTCTATTCAAAATATGATTAATATAAATCTGTATCCATTATTGTTGAAATTAATTACAATAATTAAATAAATGATTAATTTAATAATATACGATTACATAAATATCCCTTGTGATTTAGAAGGAGGTTTTGCGTTTATTAATCTAAAAAACAAAAAATATCTTTAGGAATTCTTCCTGGCATTTAATAACCGTCCTTGGAATTTCAACAAAAAATATGTAAAATACTCATACTATTATAGAACTGTGTATTAAAATATGCAAAAGTTTAATATAATGAAAATTAATTAAAATATCAAAAGAAAATATGTCCAGATATATATTCACACTAAAAAAAAGTGATGGATTTGATAAAGATTCAAAAAAAGAATTAAAATAATGAACATCTTCTTTGATTAATTCATTATGTTAAATATTTTAATTTGTATTCTTTAAGGCATATAACCATTTAAGTTTTGATGTATTAATTAAATAAGACAATCATTCACCCTCAAAATCTATAAGATATTCTTCACTTAAACTTCCATATCGAAGTGATAATTTTTGATTTTCTGATGAGAATGATCCTGGTGAATATTAAGTGGATGAGATATCTTTTGACAAGAGGTTTAAATGTTTATAGCAAGCTGCTACAAGTTCAGAAGAAAAAAACGTTCTTGTTTACTGCTATTATGGATCTTGGAGCATTGTTGACTTAAATTTGAATAATTTAGTCGGATTAAATGAATACTATTTACCAATATTCTCAGTAACGAATTCGTGCATCCTTGATATAAAATTTTCATCTCTATTCACTTGTAATTTTCTATAAATAACTCTATCATAAAATACAATTACACTTTACTTATGATATAGATAATTCCATTTACATATAATAAACTTATTCCAACGGCACAGTCCCACTCCATGCAATGGCAATGCTTCAAATAAATACAATTAGTTGTCATTTAACCGTATTAAAATTCCAACGTGATCAAAATTAGCCTGGGTTAAGGTTCTTTGAATGTGACAATTAATATCTTTCCCTTAAAAGAGTAAAATGTCTCCATCTTCAGCATCCTCCATTATTTGTAATGATGAAATGCGTTCAAACTAAAATTAAGGTCAATATAGAATTTAATACTCTCCAAAAATATTCATATGTACTGAGTGATTTCAAAACTTTCAGTGCTCCAATTGAATCTTAGAGATGCTATTTTATAAGTTAAACCCATGTTTTAGTTTGATCTACTGTACCCCCTTTAAACTGAAATACTTTTTGAGTTTAACCCAAAGGCTTTAAACTAGAAGCATAGAGATATTCATACATAAACTCCACTGTATTTCCATTTTTATCCTATAATTCTTATAATTAGAATGACTAAACATCGAAATTTAAAACTCCTTAAACTTTTTTATTTTCTGAGTCATAATATCTAAACACTCTATTTCTTAATATAATTGTTTACATATATATTTTAGATTTAACAAATCTCCTTTATTTTGTAATTAAATAAAAATAAAGGAACCACAAATATTTTACTCTTAATTTATATATTAAGTTAAATTAAAATCAAATAGAATAGATCTCCGAC;start=340467;subtype=OVERLAPPING;support_ref=93;support_variant=1;type=ALTERNATIVE;
scaffold51_28_with_IES	MILORD	internal_eliminated_sequence	341022	341115	.	.	.	ID=MILORD.28.341022.341115;Name=MILORD.28.341022.341115;bounded_by_ta=TRUE;common_boundary=Both;end=341115;ies_id=IESPGM.PTET51.1.28.327101;ies_left_dist=0;ies_min_dist=0;ies_right_dist=0;junction_seq=gtttgtgagttaagaTAtcaattcaactattt;read_names=J00121:27:H3GGKBBXX:5:1215:16082:9737,J00121:27:H3GGKBBXX:5:2221:6847:8330,J00121:27:H3GGKBBXX:5:2116:1732:32138,J00121:27:H3GGKBBXX:5:1203:8826:43691,J00121:27:H3GGKBBXX:5:1117:3701:47823,J00121:27:H3GGKBBXX:5:1115:24383:35339,J00121:27:H3GGKBBXX:5:1112:24525:32595,J00121:27:H3GGKBBXX:5:2209:7344:40526,J00121:27:H3GGKBBXX:5:2207:22678:43427,J00121:27:H3GGKBBXX:5:2210:6573:26635,J00121:27:H3GGKBBXX:5:1225:26798:22080,J00121:27:H3GGKBBXX:5:2218:17147:42038,J00121:27:H3GGKBBXX:5:1214:12814:11530,J00121:27:H3GGKBBXX:5:1115:23449:35866,J00121:27:H3GGKBBXX:5:1225:3772:39189,J00121:27:H3GGKBBXX:5:1207:20994:23346,J00121:27:H3GGKBBXX:5:1121:14955:42952,J00121:27:H3GGKBBXX:5:1108:25266:12568,J00121:27:H3GGKBBXX:5:2202:8806:14010,J00121:27:H3GGKBBXX:5:1126:12540:13025,J00121:27:H3GGKBBXX:5:1113:19390:37871,J00121:27:H3GGKBBXX:5:1217:6137:39910,J00121:27:H3GGKBBXX:5:2218:12987:11020,J00121:27:H3GGKBBXX:5:2101:22729:15276,J00121:27:H3GGKBBXX:5:1210:5375:14959,J00121:27:H3GGKBBXX:5:2202:8460:18370,J00121:27:H3GGKBBXX:5:2217:22729:9086,J00121:27:H3GGKBBXX:5:1222:24241:11038,J00121:27:H3GGKBBXX:5:1209:17868:11812,J00121:27:H3GGKBBXX:5:2203:9475:33457,J00121:27:H3GGKBBXX:5:1221:5335:25861,J00121:27:H3GGKBBXX:5:2209:11992:11583,J00121:27:H3GGKBBXX:5:2218:8775:40016,J00121:27:H3GGKBBXX:5:2220:9658:31593,J00121:27:H3GGKBBXX:5:1201:30553:5059,J00121:27:H3GGKBBXX:5:1101:19441:8910,J00121:27:H3GGKBBXX:5:1115:6735:8172,J00121:27:H3GGKBBXX:5:1118:23906:4831,J00121:27:H3GGKBBXX:5:1113:5893:6994,J00121:27:H3GGKBBXX:5:2213:19654:34952,J00121:27:H3GGKBBXX:5:2128:24038:41774,J00121:27:H3GGKBBXX:5:1105:15645:33633,J00121:27:H3GGKBBXX:5:1202:8816:48772,J00121:27:H3GGKBBXX:5:2205:10612:47665;sequence=TATTATTAATTCGAGTTATTTTATTCAAAATAAAATTTACTTTATTTTTAATATCAAGAAACAATTAAATTAATATTACAAATAATTTGTATAA;start=341022;subtype=IES;support_ref=2;support_variant=44;type=IES;
scaffold51_28_with_IES	MILORD	internal_eliminated_sequence	341022	341112	.	.	.	ID=MILORD.28.341022.341112;Name=MILORD.28.341022.341112;bounded_by_ta=TRUE;common_boundary=LEFT;end=341112;ies_id=IESPGM.PTET51.1.28.327101;ies_left_dist=0;ies_min_dist=0;ies_right_dist=3;junction_seq=gtttgtgagttaagaTAatatcaattcaacta;read_names=J00121:27:H3GGKBBXX:5:2209:7121:38803;sequence=TATTATTAATTCGAGTTATTTTATTCAAAATAAAATTTACTTTATTTTTAATATCAAGAAACAATTAAATTAATATTACAAATAATTTGTA;start=341022;subtype=PARTIAL_INTERNAL;support_ref=1;support_variant=1;type=ALTERNATIVE;
scaffold51_28_with_IES	MILORD	internal_eliminated_sequence	341308	341486	.	.	.	ID=MILORD.28.341308.341486;Name=MILORD.28.341308.341486;bounded_by_ta=TRUE;common_boundary=None;end=341486;ies_id=IESPGM.PTET51.1.28.327296;ies_left_dist=3;ies_min_dist=3;ies_right_dist=-21;junction_seq=ctaaacctatccattTAtattgatatatttta;read_names=J00121:27:H3GGKBBXX:5:1223:14823:29782;sequence=TACTATAGTACTTACATAAATGATATTCCCTTAAAACTGTATTTCATTATTAATTTGTTGTGTTGTATATTAATTAAATTCATCTATAATTAATCTAAATCATATACAAAGACAATACCTTATATAGAATTTCTGATGCTTTTTTTGTACATGTACCATAACATATTATATATTTATTT;start=341308;subtype=EXTERNAL;support_ref=18;support_variant=1;type=ALTERNATIVE;
scaffold51_28_with_IES	MILORD	internal_eliminated_sequence	341311	341465	.	.	.	ID=MILORD.28.341311.341465;Name=MILORD.28.341311.341465;bounded_by_ta=TRUE;common_boundary=Both;end=341465;ies_id=IESPGM.PTET51.1.28.327296;ies_left_dist=0;ies_min_dist=0;ies_right_dist=0;junction_seq=aacctatccatttacTAacatattatatattt;read_names=J00121:27:H3GGKBBXX:5:1119:8207:9596,J00121:27:H3GGKBBXX:5:2104:22465:23118,J00121:27:H3GGKBBXX:5:2202:7963:42372,J00121:27:H3GGKBBXX:5:1124:3589:8348;sequence=TATAGTACTTACATAAATGATATTCCCTTAAAACTGTATTTCATTATTAATTTGTTGTGTTGTATATTAATTAAATTCATCTATAATTAATCTAAATCATATACAAAGACAATACCTTATATAGAATTTCTGATGCTTTTTTTGTACATGTACCA;start=341311;subtype=IES;support_ref=22;support_variant=4;type=IES;
scaffold51_28_with_IES	MILORD	internal_eliminated_sequence	341807	341834	.	.	.	ID=MILORD.28.341807.341834;Name=MILORD.28.341807.341834;bounded_by_ta=TRUE;common_boundary=Both;end=341834;ies_id=IESPGM.PTET51.1.28.327637;ies_left_dist=0;ies_min_dist=0;ies_right_dist=0;junction_seq=caacgaaattcatttTAgatgaatgcaatagg;read_names=J00121:27:H3GGKBBXX:5:1208:2361:38539,J00121:27:H3GGKBBXX:5:1205:25499:27848,J00121:27:H3GGKBBXX:5:1219:17421:39523,J00121:27:H3GGKBBXX:5:2201:20019:15258,J00121:27:H3GGKBBXX:5:1102:18193:28797,J00121:27:H3GGKBBXX:5:1124:26839:8893,J00121:27:H3GGKBBXX:5:2203:27184:24929,J00121:27:H3GGKBBXX:5:1104:21836:46575,J00121:27:H3GGKBBXX:5:1209:17675:2369,J00121:27:H3GGKBBXX:5:2201:13372:25615,J00121:27:H3GGKBBXX:5:2110:18629:5534,J00121:27:H3GGKBBXX:5:2226:16995:18318,J00121:27:H3GGKBBXX:5:2219:15838:9842,J00121:27:H3GGKBBXX:5:2118:12591:45502,J00121:27:H3GGKBBXX:5:2227:1895:45115,J00121:27:H3GGKBBXX:5:1222:6238:6325,J00121:27:H3GGKBBXX:5:2125:18629:34196,J00121:27:H3GGKBBXX:5:1126:16518:34301,J00121:27:H3GGKBBXX:5:1123:10845:22749,J00121:27:H3GGKBBXX:5:1219:26027:16067,J00121:27:H3GGKBBXX:5:1216:11891:32050,J00121:27:H3GGKBBXX:5:1117:25986:30556,J00121:27:H3GGKBBXX:5:2219:7943:16559,J00121:27:H3GGKBBXX:5:1213:14915:46786,J00121:27:H3GGKBBXX:5:2108:20375:19777,J00121:27:H3GGKBBXX:5:2213:24688:7064,J00121:27:H3GGKBBXX:5:1125:32025:7996,J00121:27:H3GGKBBXX:5:2116:14316:36816,J00121:27:H3GGKBBXX:5:1126:25428:34512,J00121:27:H3GGKBBXX:5:2216:25225:45273,J00121:27:H3GGKBBXX:5:1213:15970:20093,J00121:27:H3GGKBBXX:5:2220:11606:9262,J00121:27:H3GGKBBXX:5:1117:23642:30995,J00121:27:H3GGKBBXX:5:1222:8197:21852,J00121:27:H3GGKBBXX:5:1205:8653:12691,J00121:27:H3GGKBBXX:5:2215:23632:2141,J00121:27:H3GGKBBXX:5:1217:15240:33387,J00121:27:H3GGKBBXX:5:1214:24515:23997,J00121:27:H3GGKBBXX:5:2223:19766:25650,J00121:27:H3GGKBBXX:5:1110:13027:26213,J00121:27:H3GGKBBXX:5:1114:10033:5376,J00121:27:H3GGKBBXX:5:1116:6066:42073,J00121:27:H3GGKBBXX:5:2114:20415:16190,J00121:27:H3GGKBBXX:5:2128:25662:33756;sequence=TATAGTTAAAATAAAACAACCTTAATCA;start=341807;subtype=IES;support_ref=0;support_variant=44;type=IES;
scaffold51_28_with_IES	MILORD	internal_eliminated_sequence	344557	344582	.	.	.	ID=MILORD.28.344557.344582;Name=MILORD.28.344557.344582;bounded_by_ta=TRUE;common_boundary=Both;end=344582;ies_id=IESPGM.PTET51.1.28.330359;ies_left_dist=0;ies_min_dist=0;ies_right_dist=0;junction_seq=atagtattttattttTAaattctatttcgaca;read_names=J00121:27:H3GGKBBXX:5:2206:11414:23557,J00121:27:H3GGKBBXX:5:2112:28361:36851,J00121:27:H3GGKBBXX:5:1116:29437:19513,J00121:27:H3GGKBBXX:5:2219:19309:37941,J00121:27:H3GGKBBXX:5:2108:3721:43603,J00121:27:H3GGKBBXX:5:1224:20202:5341,J00121:27:H3GGKBBXX:5:2214:28696:38978,J00121:27:H3GGKBBXX:5:2110:29944:18669,J00121:27:H3GGKBBXX:5:2217:18852:22450,J00121:27:H3GGKBBXX:5:2108:3782:43638,J00121:27:H3GGKBBXX:5:1201:21927:7908,J00121:27:H3GGKBBXX:5:2121:29609:40069,J00121:27:H3GGKBBXX:5:1111:23845:42214,J00121:27:H3GGKBBXX:5:1219:11038:6273,J00121:27:H3GGKBBXX:5:1227:16985:48579;sequence=TATAGTCAAGATAACACATGAGACTA;start=344557;subtype=IES;support_ref=138;support_variant=15;type=IES;
scaffold51_28_with_IES	MILORD	internal_eliminated_sequence	344871	344946	.	.	.	ID=MILORD.28.344871.344946;Name=MILORD.28.344871.344946;bounded_by_ta=TRUE;common_boundary=Both;end=344946;ies_id=IESPGM.PTET51.1.28.330647;ies_left_dist=0;ies_min_dist=0;ies_right_dist=0;junction_seq=aaattctattcaaaaTAcgattacataaatat;read_names=J00121:27:H3GGKBBXX:5:1226:14265:13834,J00121:27:H3GGKBBXX:5:2102:30847:21782;sequence=TATGATTAATATAAATCTGTATCCATTATTGTTGAAATTAATTACAATAATTAAATAAATGATTAATTTAATAATA;start=344871;subtype=IES;support_ref=31;support_variant=2;type=IES;
scaffold51_28_with_IES	MILORD	internal_eliminated_sequence	344897	344944	.	.	.	ID=MILORD.28.344897.344944;Name=MILORD.28.344897.344944;bounded_by_ta=TRUE;common_boundary=None;end=344944;ies_id=IESPGM.PTET51.1.28.330647;ies_left_dist=-26;ies_min_dist=2;ies_right_dist=2;junction_seq=taaatctgtatccatTAtacgattacataaat;read_names=J00121:27:H3GGKBBXX:5:2211:10206:48896,J00121:27:H3GGKBBXX:5:2225:19492:20639,J00121:27:H3GGKBBXX:5:1222:28808:16629,J00121:27:H3GGKBBXX:5:1215:24667:3020;sequence=TATTGTTGAAATTAATTACAATAATTAAATAAATGATTAATTTAATAA;start=344897;subtype=INTERNAL;support_ref=15;support_variant=4;type=ALTERNATIVE;
scaffold51_28_with_IES	MILORD	internal_eliminated_sequence	346292	346432	.	.	.	ID=MILORD.28.346292.346432;Name=MILORD.28.346292.346432;bounded_by_ta=TRUE;common_boundary=Both;end=346432;ies_id=IESPGM.PTET51.1.28.331992;ies_left_dist=0;ies_min_dist=0;ies_right_dist=0;junction_seq=cactctatttcttaaTAtacagtttctctatg;read_names=J00121:27:H3GGKBBXX:5:1102:22201:15170,J00121:27:H3GGKBBXX:5:1116:26717:24612,J00121:27:H3GGKBBXX:5:1119:23693:19408,J00121:27:H3GGKBBXX:5:2211:26727:12497,J00121:27:H3GGKBBXX:5:1108:3082:3881,J00121:27:H3GGKBBXX:5:2111:8491:36640,J00121:27:H3GGKBBXX:5:1107:21217:15082,J00121:27:H3GGKBBXX:5:2219:23013:25017,J00121:27:H3GGKBBXX:5:1122:13565:34811,J00121:27:H3GGKBBXX:5:1211:18852:26705,J00121:27:H3GGKBBXX:5:2217:6228:33211,J00121:27:H3GGKBBXX:5:2207:8714:20252,J00121:27:H3GGKBBXX:5:1125:26758:9033,J00121:27:H3GGKBBXX:5:1112:22810:19953,J00121:27:H3GGKBBXX:5:1212:23551:11038;sequence=TATAATTGTTTACATATATATTTTAGATTTAACAAATCTCCTTTATTTTGTAATTAAATAAAAATAAAGGAACCACAAATATTTTACTCTTAATTTATATATTAAGTTAAATTAAAATCAAATAGAATAGATCTCCGACTA;start=346292;subtype=IES;support_ref=110;support_variant=15;type=IES;
scaffold51_28_with_IES	MILORD	internal_eliminated_sequence	346292	346555	.	.	.	ID=MILORD.28.346292.346555;Name=MILORD.28.346292.346555;bounded_by_ta=TRUE;common_boundary=LEFT;end=346555;ies_id=IESPGM.PTET51.1.28.331992;ies_left_dist=0;ies_min_dist=0;ies_right_dist=-123;junction_seq=cactctatttcttaaTAtttcttcatcaaatt;read_names=J00121:27:H3GGKBBXX:5:2120:8146:24859;sequence=TATAATTGTTTACATATATATTTTAGATTTAACAAATCTCCTTTATTTTGTAATTAAATAAAAATAAAGGAACCACAAATATTTTACTCTTAATTTATATATTAAGTTAAATTAAAATCAAATAGAATAGATCTCCGACTATATACAGTTTCTCTATGAATAACCTTAAAACCAATGAGGACTTTTCTTCATTAAGAATCCTTCTATCATTCCTAATTTTGATCTAATCTGAACAATATTATTAATTTATAGTTCGTTTTGCTG;start=346292;subtype=PARTIAL_EXTERNAL;support_ref=55;support_variant=1;type=ALTERNATIVE;
scaffold51_28_with_IES	MILORD	internal_eliminated_sequence	346308	348623	.	.	.	ID=MILORD.28.346308.348623;Name=MILORD.28.346308.348623;bounded_by_ta=TRUE;common_boundary=None;end=348623;ies_id=IESPGM.PTET51.1.28.331992;ies_left_dist=-16;ies_min_dist=16;ies_right_dist=-2191;junction_seq=ataattgtttacataTAtacaagattattatt;read_names=J00121:27:H3GGKBBXX:5:1111:2057:42548;sequence=TATATTTTAGATTTAACAAATCTCCTTTATTTTGTAATTAAATAAAAATAAAGGAACCACAAATATTTTACTCTTAATTTATATATTAAGTTAAATTAAAATCAAATAGAATAGATCTCCGACTATATACAGTTTCTCTATGAATAACCTTAAAACCAATGAGGACTTTTCTTCATTAAGAATCCTTCTATCATTCCTAATTTTGATCTAATCTGAACAATATTATTAATTTATAGTTCGTTTTGCTGTATTTCTTCATCAAATTTTAAGGCCTTGTAGTAATATATTAGAGATTTTTAATCACCATTTTAAACTTCCATTGCTTCAAATTCCTCCATATCATTCATCTGATTTTATTTTCGAAATAATTTATCCTCTTCACTTCTTTTCACTGCATCCTTTAAATTGTTTTGTTAATCTGGACTTAATATTTTACCTGTGCTTGTTATAGAAGAAGTTTAGATAACTCCTAAAGGGGAAGGCAGATCGATTGAAGTTTACATTAAATAATTATAGAATTATAAATCATTCCTCCTAAAGAGCTAAATATTCTGGACTCAACGTAGCTTAGCACTTTGTAACAATTATAACCGTTTATTTTTTGTAAGTTCATTTGGATAATGTTCGACAGATGGCCTTCTTACTTTAAAAAAAACCATACCTAAGTAGTTTTAGAAAATTAATCCACTAGAAAATAATCTTTATTTAACTTTTTTTTCATAATTAATGACATCCAAGCAATTTCTTGTATTAAAACAGTTATTTTTCATTGAAAAACCAAGAAATCTTATTATTTTTGTTGATTATTCGTTTTAACACATCTTAATTTTTGATACACACCTTATTATGAATATTTAATTTAATTCTTAAATCCAATTTAAAATTCTAACACTTTATAAACACAAAGTTATTATTATAATTTTTATACTAAACTCCACTTGAGTTAATTTTTATTAATCATCATCCTTGAGTTGCTACAATTTTGCAATTTAATTCTAAAGAAGATTACCTCTCCCTTATTACTTTCTTTTTATCATTGGTAAAATTCTCAATACTCAGGTGTTTTATTAAAATTTAGATCTGCGTTATGATTTTTAATAATCTTTCTGCTTATTTCCGTATACATCAAATTATATCTGAGCTATTTTTCCTTATTACATTACAATTATCAAGAATAAAATGGTTCTATAAAAATTGCCTTAGCTCTTGACAAAGATGGAAATAATAAATCATAAGTATAAGAATCATCAAATATTTCATTATTCTTAAAACAAAATATTATCTTGAAGGCTTAATACGTAAATTAAAAATCTATGCTTCTACCTTCAAATTGTAGAACTCCAAAAAGTTATATATAATAATAAATTTCGTTTGTTTAAATTAAAAAGTAGCGGGTTAGCCGTTCCCCGAGGTCGTGTAAGTCAGGGTCGACTATGCTGGGACCGGGGCAAGCCCCAAGTAAACCCAGCCCCATTTAAAAATTGCAGTGATATCATTCTCCTCGTAGGAGATATCAGATATCACTCTGATAAGAACAGATACTACACTTGATCTTAGCCAAAAGGCCGAGAAGGTATGAAATTTAATCGTCTTTTTATTTCCTTTAAATATTAATATTAATTTTATAATTTTATGGGTTTATAATTTAATATTAATAATAAAATCAATATATTGTTTAACAAATTGTAATAAGTTTTTAAAGGATTTTGGATAATCATATATTGTAGGATTGATCAAAATACTTAAATAAAAAGGTGCTGAGTTTATGTTTGGTATTAAAATTATGAATAAGTAAATATTGGAAATTTGAAACATTACATGAATAATTCTTGGATAAGTTAACCGCCTATTAATTTCAAATCCAATCATACCACTGTGTTTACAATAAAGGAAATTAATTTATTTTTAATTATCAATAATTAAAATTCTATCTAGTAATGATAAATTCTCAATAAGAAATAATTCTATGATAAAAAATATTTGATTTTAGTAAATGAATTTTGTATTGATAAGAATGTCATATTGAATTTACTCATGGTATCCAAAATTCTATTGAGGTTTATCAATTTAATTGGAAGATATAATTTTTGATCCATAAATATTTTTTTTTTTTTATATGAAATTATGCAATATTTCTCAATTAATGTGTTATTACTCTTCTTTTCTATTCAATTATAAGCCAACTCTTTACTTTAATTCTCTAATATAAATGAAAGAAATTTTGATCAAAATCTTGAGTATTACAAACTGGCATTTGTTTAAAAAAAATTCTAAATAATTTTTCTAAGTTAAGTTTTGAAGTTGAGTGATCATATT;start=346308;subtype=OVERLAPPING;support_ref=52;support_variant=1;type=ALTERNATIVE;
scaffold51_28_with_IES	MILORD	internal_eliminated_sequence	349268	349294	.	.	.	ID=MILORD.28.349268.349294;Name=MILORD.28.349268.349294;bounded_by_ta=TRUE;common_boundary=Both;end=349294;ies_id=IESPGM.PTET51.1.28.334827;ies_left_dist=0;ies_min_dist=0;ies_right_dist=0;junction_seq=tgatgccagatgaaaTAcctgcagaacaatta;read_names=J00121:27:H3GGKBBXX:5:2104:16457:20445,J00121:27:H3GGKBBXX:5:2203:25824:2703,J00121:27:H3GGKBBXX:5:1202:14133:8857,J00121:27:H3GGKBBXX:5:1201:7628:25122,J00121:27:H3GGKBBXX:5:1224:19522:14502,J00121:27:H3GGKBBXX:5:1225:24363:47471,J00121:27:H3GGKBBXX:5:2208:21958:10915,J00121:27:H3GGKBBXX:5:2204:16975:46205,J00121:27:H3GGKBBXX:5:1226:7111:11460,J00121:27:H3GGKBBXX:5:2209:7547:30609,J00121:27:H3GGKBBXX:5:1128:12875:18212,J00121:27:H3GGKBBXX:5:1110:7507:13693,J00121:27:H3GGKBBXX:5:2104:28534:22590,J00121:27:H3GGKBBXX:5:1125:17056:3160,J00121:27:H3GGKBBXX:5:2219:26169:32806,J00121:27:H3GGKBBXX:5:2205:12215:41124,J00121:27:H3GGKBBXX:5:2118:31030:21219,J00121:27:H3GGKBBXX:5:1227:5284:25562,J00121:27:H3GGKBBXX:5:1101:20212:15276,J00121:27:H3GGKBBXX:5:1211:18213:29044,J00121:27:H3GGKBBXX:5:2208:29203:18335,J00121:27:H3GGKBBXX:5:2103:20232:19847,J00121:27:H3GGKBBXX:5:2223:24464:47682,J00121:27:H3GGKBBXX:5:2110:22627:19601,J00121:27:H3GGKBBXX:5:1213:18243:9895,J00121:27:H3GGKBBXX:5:1215:18954:7715,J00121:27:H3GGKBBXX:5:1228:24190:26529,J00121:27:H3GGKBBXX:5:2107:17076:34530,J00121:27:H3GGKBBXX:5:2205:14823:4145,J00121:27:H3GGKBBXX:5:2119:15331:22045,J00121:27:H3GGKBBXX:5:2228:4645:38838,J00121:27:H3GGKBBXX:5:1217:29599:7345,J00121:27:H3GGKBBXX:5:1208:28422:4180,J00121:27:H3GGKBBXX:5:1206:12581:43234,J00121:27:H3GGKBBXX:5:2202:3884:23065,J00121:27:H3GGKBBXX:5:2219:23977:15328,J00121:27:H3GGKBBXX:5:2221:21247:33668,J00121:27:H3GGKBBXX:5:1219:2646:40895,J00121:27:H3GGKBBXX:5:2113:17807:29712,J00121:27:H3GGKBBXX:5:1221:5071:42636,J00121:27:H3GGKBBXX:5:2208:15260:20129,J00121:27:H3GGKBBXX:5:1106:17249:3283,J00121:27:H3GGKBBXX:5:1115:26149:21447,J00121:27:H3GGKBBXX:5:1220:20344:3899,J00121:27:H3GGKBBXX:5:1203:3610:21711,J00121:27:H3GGKBBXX:5:2101:23257:6378,J00121:27:H3GGKBBXX:5:1117:14448:32613,J00121:27:H3GGKBBXX:5:1226:10876:47313,J00121:27:H3GGKBBXX:5:2215:26585:43691,J00121:27:H3GGKBBXX:5:1113:11779:32420,J00121:27:H3GGKBBXX:5:1101:19278:44253,J00121:27:H3GGKBBXX:5:2124:2686:38046,J00121:27:H3GGKBBXX:5:1210:27296:22520,J00121:27:H3GGKBBXX:5:2103:11495:33088,J00121:27:H3GGKBBXX:5:1117:25276:21905,J00121:27:H3GGKBBXX:5:1206:26890:4831,J00121:27:H3GGKBBXX:5:1109:6725:35339,J00121:27:H3GGKBBXX:5:1106:13626:32947,J00121:27:H3GGKBBXX:5:2113:13869:31611,J00121:27:H3GGKBBXX:5:1201:22171:43814,J00121:27:H3GGKBBXX:5:1216:19187:48210,J00121:27:H3GGKBBXX:5:1120:9922:35286,J00121:27:H3GGKBBXX:5:2103:20963:33387,J00121:27:H3GGKBBXX:5:2108:16579:8348,J00121:27:H3GGKBBXX:5:1106:3843:46381,J00121:27:H3GGKBBXX:5:2202:26220:40807;sequence=TATAGATTAGTAGTTTATGATAAACTA;start=349268;subtype=IES;support_ref=0;support_variant=66;type=IES;
scaffold51_28_with_IES	MILORD	internal_eliminated_sequence	350354	350381	.	.	.	ID=MILORD.28.350354.350381;Name=MILORD.28.350354.350381;bounded_by_ta=TRUE;common_boundary=Both;end=350381;ies_id=IESPGM.PTET51.1.28.335886;ies_left_dist=0;ies_min_dist=0;ies_right_dist=0;junction_seq=tatcccttctcatgtTAttaaggtttattcat;read_names=J00121:27:H3GGKBBXX:5:1110:6045:23223,J00121:27:H3GGKBBXX:5:1214:17919:13377,J00121:27:H3GGKBBXX:5:2210:11749:1314,J00121:27:H3GGKBBXX:5:2126:25033:27918,J00121:27:H3GGKBBXX:5:1109:23520:45484,J00121:27:H3GGKBBXX:5:1124:11617:29817,J00121:27:H3GGKBBXX:5:2125:26981:28411,J00121:27:H3GGKBBXX:5:2220:21034:41071,J00121:27:H3GGKBBXX:5:1108:4472:19021,J00121:27:H3GGKBBXX:5:2121:30492:12691,J00121:27:H3GGKBBXX:5:1204:7476:41774,J00121:27:H3GGKBBXX:5:1106:4736:11812,J00121:27:H3GGKBBXX:5:1111:10399:44939,J00121:27:H3GGKBBXX:5:2120:14215:13570,J00121:27:H3GGKBBXX:5:1128:18426:31664,J00121:27:H3GGKBBXX:5:2217:5142:19162,J00121:27:H3GGKBBXX:5:2205:21613:9121,J00121:27:H3GGKBBXX:5:1120:28645:32982,J00121:27:H3GGKBBXX:5:2120:14174:13640;sequence=TATAGTTATTAATGACACACATTATTTA;start=350354;subtype=IES;support_ref=75;support_variant=19;type=IES;
scaffold51_28_with_IES	MILORD	internal_eliminated_sequence	350354	350384	.	.	.	ID=MILORD.28.350354.350384;Name=MILORD.28.350354.350384;bounded_by_ta=TRUE;common_boundary=LEFT;end=350384;ies_id=IESPGM.PTET51.1.28.335886;ies_left_dist=0;ies_min_dist=0;ies_right_dist=-3;junction_seq=tatcccttctcatgtTAaggtttattcattat;read_names=J00121:27:H3GGKBBXX:5:2115:12631:35831;sequence=TATAGTTATTAATGACACACATTATTTATAT;start=350354;subtype=PARTIAL_EXTERNAL;support_ref=25;support_variant=1;type=ALTERNATIVE;
scaffold51_28_with_IES	MILORD	internal_eliminated_sequence	351342	351369	.	.	.	ID=MILORD.28.351342.351369;Name=MILORD.28.351342.351369;bounded_by_ta=TRUE;common_boundary=Both;end=351369;ies_id=IESPGM.PTET51.1.28.336846;ies_left_dist=0;ies_min_dist=0;ies_right_dist=0;junction_seq=tttcaaatatttgatTAattgattgatccaag;read_names=J00121:27:H3GGKBBXX:5:2107:31893:13359,J00121:27:H3GGKBBXX:5:2111:18852:29976,J00121:27:H3GGKBBXX:5:1124:6999:11126,J00121:27:H3GGKBBXX:5:2108:12053:29905,J00121:27:H3GGKBBXX:5:2212:26098:43550,J00121:27:H3GGKBBXX:5:1226:13311:33387,J00121:27:H3GGKBBXX:5:2113:13748:18353,J00121:27:H3GGKBBXX:5:1216:24718:29870,J00121:27:H3GGKBBXX:5:1113:20537:48544,J00121:27:H3GGKBBXX:5:1107:3701:14660,J00121:27:H3GGKBBXX:5:2103:11891:3811,J00121:27:H3GGKBBXX:5:2228:6451:34512,J00121:27:H3GGKBBXX:5:1102:23632:4778,J00121:27:H3GGKBBXX:5:1104:18964:7134,J00121:27:H3GGKBBXX:5:2108:20618:37572,J00121:27:H3GGKBBXX:5:1224:29498:6536,J00121:27:H3GGKBBXX:5:2120:22353:21061,J00121:27:H3GGKBBXX:5:2210:12236:2088,J00121:27:H3GGKBBXX:5:1225:28676:46715,J00121:27:H3GGKBBXX:5:2117:11383:3494,J00121:27:H3GGKBBXX:5:1216:13190:2826,J00121:27:H3GGKBBXX:5:1224:29772:6519,J00121:27:H3GGKBBXX:5:1115:27478:2228,J00121:27:H3GGKBBXX:5:1211:29965:41176,J00121:27:H3GGKBBXX:5:2128:25936:25439,J00121:27:H3GGKBBXX:5:2205:3397:28129,J00121:27:H3GGKBBXX:5:1106:16153:25439,J00121:27:H3GGKBBXX:5:2223:17340:24226,J00121:27:H3GGKBBXX:5:2216:5375:6343,J00121:27:H3GGKBBXX:5:2109:30025:24964,J00121:27:H3GGKBBXX:5:1205:7172:28481,J00121:27:H3GGKBBXX:5:1110:19471:25562,J00121:27:H3GGKBBXX:5:2210:29660:42337,J00121:27:H3GGKBBXX:5:2107:14570:32015,J00121:27:H3GGKBBXX:5:1120:9323:11319,J00121:27:H3GGKBBXX:5:2124:13504:11425,J00121:27:H3GGKBBXX:5:1102:25317:15680,J00121:27:H3GGKBBXX:5:2114:32065:25122,J00121:27:H3GGKBBXX:5:1117:20618:27479,J00121:27:H3GGKBBXX:5:1120:17837:26142,J00121:27:H3GGKBBXX:5:1220:10328:32719,J00121:27:H3GGKBBXX:5:1120:10176:48878,J00121:27:H3GGKBBXX:5:2110:31111:37959,J00121:27:H3GGKBBXX:5:1217:21115:36394,J00121:27:H3GGKBBXX:5:1206:6390:38345,J00121:27:H3GGKBBXX:5:2215:9445:30978,J00121:27:H3GGKBBXX:5:2113:20811:48280,J00121:27:H3GGKBBXX:5:1127:15341:40350,J00121:27:H3GGKBBXX:5:2201:16660:19144,J00121:27:H3GGKBBXX:5:2209:4888:23012,J00121:27:H3GGKBBXX:5:1203:26088:46662,J00121:27:H3GGKBBXX:5:1209:21775:28920,J00121:27:H3GGKBBXX:5:1220:3995:26107;sequence=TATAATTGAAATGTATATTTTATGACTA;start=351342;subtype=IES;support_ref=3;support_variant=53;type=IES;
scaffold51_28_with_IES	MILORD	internal_eliminated_sequence	353774	353854	.	.	.	ID=MILORD.28.353774.353854;Name=MILORD.28.353774.353854;bounded_by_ta=TRUE;common_boundary=Both;end=353854;ies_id=IESPGM.PTET51.1.28.339250;ies_left_dist=0;ies_min_dist=0;ies_right_dist=0;junction_seq=cctctcagagcaaagTActacatcacaagaga;read_names=J00121:27:H3GGKBBXX:5:2114:28016:25668,J00121:27:H3GGKBBXX:5:1119:13342:26476,J00121:27:H3GGKBBXX:5:1213:17015:38011,J00121:27:H3GGKBBXX:5:1210:23845:3389,J00121:27:H3GGKBBXX:5:1211:26890:35602,J00121:27:H3GGKBBXX:5:1215:9881:46047,J00121:27:H3GGKBBXX:5:1207:14357:18353,J00121:27:H3GGKBBXX:5:1225:27377:3108,J00121:27:H3GGKBBXX:5:2217:24332:35426,J00121:27:H3GGKBBXX:5:2116:14844:13394,J00121:27:H3GGKBBXX:5:2228:6553:46961,J00121:27:H3GGKBBXX:5:1214:23307:29149,J00121:27:H3GGKBBXX:5:2227:18456:46944,J00121:27:H3GGKBBXX:5:2213:12175:21676,J00121:27:H3GGKBBXX:5:2227:17340:47260,J00121:27:H3GGKBBXX:5:2225:27032:13306,J00121:27:H3GGKBBXX:5:1103:9983:42565,J00121:27:H3GGKBBXX:5:1203:15777:45010,J00121:27:H3GGKBBXX:5:1219:26362:35778,J00121:27:H3GGKBBXX:5:1214:16254:6273,J00121:27:H3GGKBBXX:5:2112:10510:23610,J00121:27:H3GGKBBXX:5:2119:31700:28358,J00121:27:H3GGKBBXX:5:1108:19319:18265,J00121:27:H3GGKBBXX:5:1126:28036:41000,J00121:27:H3GGKBBXX:5:1116:30330:2035,J00121:27:H3GGKBBXX:5:1207:4655:36499;sequence=TATTATCTAAACTCTTGTAATCTTTATTTTTGAATTTGATTGATTATTAATGAATCTGATTAATTATTAATGAATCCACAA;start=353774;subtype=IES;support_ref=74;support_variant=26;type=IES;
scaffold51_28_with_IES	MILORD	internal_eliminated_sequence	353777	353854	.	.	.	ID=MILORD.28.353777.353854;Name=MILORD.28.353777.353854;bounded_by_ta=TRUE;common_boundary=RIGHT;end=353854;ies_id=IESPGM.PTET51.1.28.339250;ies_left_dist=-3;ies_min_dist=0;ies_right_dist=0;junction_seq=ctcagagcaaagtatTActacatcacaagag;read_names=J00121:27:H3GGKBBXX:5:2205:15564:35813;sequence=TATCTAAACTCTTGTAATCTTTATTTTTGAATTTGATTGATTATTAATGAATCTGATTAATTATTAATGAATCCACAA;start=353777;subtype=PARTIAL_INTERNAL;support_ref=37;support_variant=1;type=ALTERNATIVE;
scaffold51_28_with_IES	MILORD	internal_eliminated_sequence	356619	356687	.	.	.	ID=MILORD.28.356619.356687;Name=MILORD.28.356619.356687;bounded_by_ta=TRUE;common_boundary=RIGHT;end=356687;ies_id=IESPGM.PTET51.1.28.342016;ies_left_dist=2;ies_min_dist=0;ies_right_dist=0;junction_seq=ggaggatttgaaacaTAaaaacaatggaggag;read_names=J00121:27:H3GGKBBXX:5:2117:5893:38961,J00121:27:H3GGKBBXX:5:1216:1448:27109;sequence=TATACAGTAATATATCACATCATTTTAGTATTTTAAATTAATTCGCCAAAAAGATTAAGCACTTAAGTG;start=356619;subtype=PARTIAL_EXTERNAL;support_ref=0;support_variant=2;type=ALTERNATIVE;
scaffold51_28_with_IES	MILORD	internal_eliminated_sequence	356621	356687	.	.	.	ID=MILORD.28.356621.356687;Name=MILORD.28.356621.356687;bounded_by_ta=TRUE;common_boundary=Both;end=356687;ies_id=IESPGM.PTET51.1.28.342016;ies_left_dist=0;ies_min_dist=0;ies_right_dist=0;junction_seq=aggatttgaaacataTAaaaacaatggaggag;read_names=J00121:27:H3GGKBBXX:5:2226:14773:8629,J00121:27:H3GGKBBXX:5:2122:28290:33457,J00121:27:H3GGKBBXX:5:1211:23358:25158,J00121:27:H3GGKBBXX:5:2206:22577:33897,J00121:27:H3GGKBBXX:5:1101:20232:27690,J00121:27:H3GGKBBXX:5:2210:14032:19197,J00121:27:H3GGKBBXX:5:2206:23683:11055,J00121:27:H3GGKBBXX:5:1103:11657:6150,J00121:27:H3GGKBBXX:5:1209:11140:22379,J00121:27:H3GGKBBXX:5:2123:5172:15733,J00121:27:H3GGKBBXX:5:1128:21328:47489,J00121:27:H3GGKBBXX:5:2102:5264:8400,J00121:27:H3GGKBBXX:5:2105:29366:17561,J00121:27:H3GGKBBXX:5:2102:5284:8400,J00121:27:H3GGKBBXX:5:1203:20821:5253,J00121:27:H3GGKBBXX:5:1228:28980:15100,J00121:27:H3GGKBBXX:5:2111:29701:9772,J00121:27:H3GGKBBXX:5:1207:9861:21219,J00121:27:H3GGKBBXX:5:1223:18923:1578,J00121:27:H3GGKBBXX:5:1116:2991:34459,J00121:27:H3GGKBBXX:5:2109:17208:22731,J00121:27:H3GGKBBXX:5:1102:5812:33053,J00121:27:H3GGKBBXX:5:1103:13535:15522,J00121:27:H3GGKBBXX:5:2227:22648:21184,J00121:27:H3GGKBBXX:5:1212:17624:19126,J00121:27:H3GGKBBXX:5:2115:25185:7293,J00121:27:H3GGKBBXX:5:1116:10490:18581,J00121:27:H3GGKBBXX:5:1106:17178:1402,J00121:27:H3GGKBBXX:5:1224:24799:19038,J00121:27:H3GGKBBXX:5:1122:13981:39752,J00121:27:H3GGKBBXX:5:1221:26332:44095,J00121:27:H3GGKBBXX:5:1104:30025:46698,J00121:27:H3GGKBBXX:5:2204:22242:31171,J00121:27:H3GGKBBXX:5:2101:12966:21571,J00121:27:H3GGKBBXX:5:2221:18883:18634,J00121:27:H3GGKBBXX:5:1206:7710:31453,J00121:27:H3GGKBBXX:5:1211:11231:43005,J00121:27:H3GGKBBXX:5:2128:23855:27356,J00121:27:H3GGKBBXX:5:1116:18081:32683,J00121:27:H3GGKBBXX:5:1105:23510:39066,J00121:27:H3GGKBBXX:5:2206:31314:33563,J00121:27:H3GGKBBXX:5:2113:15168:16348,J00121:27:H3GGKBBXX:5:1216:7496:30415,J00121:27:H3GGKBBXX:5:2213:28524:29677,J00121:27:H3GGKBBXX:5:2101:12236:32578,J00121:27:H3GGKBBXX:5:1122:13991:39734,J00121:27:H3GGKBBXX:5:1109:26433:38187,J00121:27:H3GGKBBXX:5:1120:21420:5481,J00121:27:H3GGKBBXX:5:2111:29254:10088,J00121:27:H3GGKBBXX:5:2225:27651:13218,J00121:27:H3GGKBBXX:5:1125:29548:22063,J00121:27:H3GGKBBXX:5:2204:22211:31154,J00121:27:H3GGKBBXX:5:1204:19583:32894,J00121:27:H3GGKBBXX:5:1213:9881:41335,J00121:27:H3GGKBBXX:5:1208:2767:25984,J00121:27:H3GGKBBXX:5:2128:6959:38416,J00121:27:H3GGKBBXX:5:2205:10764:46240;sequence=TACAGTAATATATCACATCATTTTAGTATTTTAAATTAATTCGCCAAAAAGATTAAGCACTTAAGTG;start=356621;subtype=IES;support_ref=0;support_variant=57;type=IES;
scaffold51_28_with_IES	MILORD	internal_eliminated_sequence	356629	356687	.	.	.	ID=MILORD.28.356629.356687;Name=MILORD.28.356629.356687;bounded_by_ta=TRUE;common_boundary=RIGHT;end=356687;ies_id=IESPGM.PTET51.1.28.342016;ies_left_dist=-8;ies_min_dist=0;ies_right_dist=0;junction_seq=aaacatatacagtaaTAaaaacaatggaggag;read_names=J00121:27:H3GGKBBXX:5:1110:18558:35936;sequence=TATATCACATCATTTTAGTATTTTAAATTAATTCGCCAAAAAGATTAAGCACTTAAGTG;start=356629;subtype=PARTIAL_INTERNAL;support_ref=0;support_variant=1;type=ALTERNATIVE;
scaffold51_28_with_IES	MILORD	internal_eliminated_sequence	356631	356687	.	.	.	ID=MILORD.28.356631.356687;Name=MILORD.28.356631.356687;bounded_by_ta=TRUE;common_boundary=RIGHT;end=356687;ies_id=IESPGM.PTET51.1.28.342016;ies_left_dist=-10;ies_min_dist=0;ies_right_dist=0;junction_seq=acatatacagtaataTAaaaacaatggaggag;read_names=J00121:27:H3GGKBBXX:5:1106:16630:5306;sequence=TATCACATCATTTTAGTATTTTAAATTAATTCGCCAAAAAGATTAAGCACTTAAGTG;start=356631;subtype=PARTIAL_INTERNAL;support_ref=0;support_variant=1;type=ALTERNATIVE;
scaffold51_28_with_IES	MILORD	internal_eliminated_sequence	360194	360346	.	.	.	ID=MILORD.28.360194.360346;Name=MILORD.28.360194.360346;bounded_by_ta=TRUE;common_boundary=RIGHT;end=360346;ies_id=IESPGM.PTET51.1.28.345595;ies_left_dist=73;ies_min_dist=0;ies_right_dist=0;junction_seq=ggattgattttctatTAtcattctaatgagaa;read_names=J00121:27:H3GGKBBXX:5:1125:24911:16489,J00121:27:H3GGKBBXX:5:2103:17777:31699;sequence=TATACATAACAAATTAATTTAAATCATTTTATATATATTTTATATTTCATATTATTTATAATTCTATTCAATTTACAACTAATTTTTAAGATTTTTTATTGTGTAGATTAAAATAATTATGGTATAAAAATACTATTTAAAATGATAGTCCTG;start=360194;subtype=PARTIAL_EXTERNAL;support_ref=64;support_variant=2;type=ALTERNATIVE;
```
