## Supplementary material for "RNA-mediated nucleosome depletion is required for elimination of transposon-derived DNA": MILORD.gff3 (part 58 of 120)

```
scaffold51_28_with_IES	MILORD	internal_eliminated_sequence	360258	360346	.	.	.	ID=MILORD.28.360258.360346;Name=MILORD.28.360258.360346;bounded_by_ta=TRUE;common_boundary=RIGHT;end=360346;ies_id=IESPGM.PTET51.1.28.345595;ies_left_dist=9;ies_min_dist=0;ies_right_dist=0;junction_seq=tattatttataattcTAtcattctaatgagaa;read_names=J00121:27:H3GGKBBXX:5:2222:10957:5640;sequence=TATTCAATTTACAACTAATTTTTAAGATTTTTTATTGTGTAGATTAAAATAATTATGGTATAAAAATACTATTTAAAATGATAGTCCTG;start=360258;subtype=PARTIAL_EXTERNAL;support_ref=9;support_variant=1;type=ALTERNATIVE;
scaffold51_28_with_IES	MILORD	internal_eliminated_sequence	360267	360346	.	.	.	ID=MILORD.28.360267.360346;Name=MILORD.28.360267.360346;bounded_by_ta=TRUE;common_boundary=Both;end=360346;ies_id=IESPGM.PTET51.1.28.345595;ies_left_dist=0;ies_min_dist=0;ies_right_dist=0;junction_seq=taattctattcaattTAtcattctaatgagaa;read_names=J00121:27:H3GGKBBXX:5:2209:25997:40526,J00121:27:H3GGKBBXX:5:1212:6715:8945,J00121:27:H3GGKBBXX:5:1224:6877:44535,J00121:27:H3GGKBBXX:5:1127:10825:36007,J00121:27:H3GGKBBXX:5:1213:19400:14643,J00121:27:H3GGKBBXX:5:1215:24018:30415,J00121:27:H3GGKBBXX:5:2228:10003:7574,J00121:27:H3GGKBBXX:5:1216:28067:4796,J00121:27:H3GGKBBXX:5:2115:24292:25439,J00121:27:H3GGKBBXX:5:2217:28189:44851,J00121:27:H3GGKBBXX:5:2228:23987:34934,J00121:27:H3GGKBBXX:5:2126:11464:23083,J00121:27:H3GGKBBXX:5:1204:3528:14854,J00121:27:H3GGKBBXX:5:2220:6238:15188,J00121:27:H3GGKBBXX:5:2121:24251:5640,J00121:27:H3GGKBBXX:5:1105:12845:20691,J00121:27:H3GGKBBXX:5:1112:16082:47014,J00121:27:H3GGKBBXX:5:2119:18862:13183,J00121:27:H3GGKBBXX:5:1109:8471:10897,J00121:27:H3GGKBBXX:5:1228:18497:1367,J00121:27:H3GGKBBXX:5:1216:4614:2809;sequence=TACAACTAATTTTTAAGATTTTTTATTGTGTAGATTAAAATAATTATGGTATAAAAATACTATTTAAAATGATAGTCCTG;start=360267;subtype=IES;support_ref=2;support_variant=21;type=IES;
scaffold51_28_with_IES	MILORD	internal_eliminated_sequence	360267	360372	.	.	.	ID=MILORD.28.360267.360372;Name=MILORD.28.360267.360372;bounded_by_ta=TRUE;common_boundary=LEFT;end=360372;ies_id=IESPGM.PTET51.1.28.345595;ies_left_dist=0;ies_min_dist=0;ies_right_dist=-26;junction_seq=taattctattcaattTAaagaaagtacatatt;read_names=J00121:27:H3GGKBBXX:5:1217:23419:29131;sequence=TACAACTAATTTTTAAGATTTTTTATTGTGTAGATTAAAATAATTATGGTATAAAAATACTATTTAAAATGATAGTCCTGTATCATTCTAATGAGAAAATCTGTTA;start=360267;subtype=PARTIAL_EXTERNAL;support_ref=1;support_variant=1;type=ALTERNATIVE;
scaffold51_28_with_IES	MILORD	internal_eliminated_sequence	360273	360346	.	.	.	ID=MILORD.28.360273.360346;Name=MILORD.28.360273.360346;bounded_by_ta=TRUE;common_boundary=RIGHT;end=360346;ies_id=IESPGM.PTET51.1.28.345595;ies_left_dist=-6;ies_min_dist=0;ies_right_dist=0;junction_seq=tattcaatttacaacTAtcattctaatgagaa;read_names=J00121:27:H3GGKBBXX:5:2108:10795:26177;sequence=TAATTTTTAAGATTTTTTATTGTGTAGATTAAAATAATTATGGTATAAAAATACTATTTAAAATGATAGTCCTG;start=360273;subtype=PARTIAL_INTERNAL;support_ref=1;support_variant=1;type=ALTERNATIVE;
scaffold51_28_with_IES	MILORD	internal_eliminated_sequence	360842	361051	.	.	.	ID=MILORD.28.360842.361051;Name=MILORD.28.360842.361051;bounded_by_ta=TRUE;common_boundary=LEFT;end=361051;ies_id=IESPGM.PTET51.1.28.346090;ies_left_dist=0;ies_min_dist=0;ies_right_dist=-6;junction_seq=ttggagtcgatgcatTAattattaatgtttta;read_names=J00121:27:H3GGKBBXX:5:1227:13545:26617;sequence=TATAGTTCTTTCCTAGAATATTTTGTAAGAAGATTATAAAGAAATTTCTAATACTTATAATAAATGTATGATCCTAAATTCTTTTTCTGTTTTATCTAAAATTTAAATAAATTATCAATCAAATTAATTGTATTAAAAATCATCGCTATATCAATTTATCTCTTACCTATAATCCTTCCGAATAACTATTGTTTGTGTGAGCTATACTTT;start=360842;subtype=PARTIAL_EXTERNAL;support_ref=7;support_variant=1;type=ALTERNATIVE;
scaffold51_28_with_IES	MILORD	internal_eliminated_sequence	360842	361045	.	.	.	ID=MILORD.28.360842.361045;Name=MILORD.28.360842.361045;bounded_by_ta=TRUE;common_boundary=Both;end=361045;ies_id=IESPGM.PTET51.1.28.346090;ies_left_dist=0;ies_min_dist=0;ies_right_dist=0;junction_seq=ttggagtcgatgcatTActtttaattattaat;read_names=J00121:27:H3GGKBBXX:5:1226:13494:15416,J00121:27:H3GGKBBXX:5:1118:12550:26652,J00121:27:H3GGKBBXX:5:2120:8044:6044,J00121:27:H3GGKBBXX:5:2119:28331:47032,J00121:27:H3GGKBBXX:5:2215:15737:42267,J00121:27:H3GGKBBXX:5:2205:16559:43480,J00121:27:H3GGKBBXX:5:2218:3173:3266,J00121:27:H3GGKBBXX:5:2224:5446:15082,J00121:27:H3GGKBBXX:5:1117:27326:32420,J00121:27:H3GGKBBXX:5:1106:20760:9438,J00121:27:H3GGKBBXX:5:2219:10795:36517,J00121:27:H3GGKBBXX:5:1227:3904:42161,J00121:27:H3GGKBBXX:5:1112:22008:30907,J00121:27:H3GGKBBXX:5:1207:1479:43867,J00121:27:H3GGKBBXX:5:1225:5923:8242,J00121:27:H3GGKBBXX:5:2107:18355:11143,J00121:27:H3GGKBBXX:5:1201:4016:18124,J00121:27:H3GGKBBXX:5:1219:28970:48561,J00121:27:H3GGKBBXX:5:1221:8724:46258,J00121:27:H3GGKBBXX:5:1122:23399:34371,J00121:27:H3GGKBBXX:5:1121:9465:33369,J00121:27:H3GGKBBXX:5:1206:25672:37431,J00121:27:H3GGKBBXX:5:1111:29488:8348,J00121:27:H3GGKBBXX:5:2220:19837:23100,J00121:27:H3GGKBBXX:5:1117:5568:6361,J00121:27:H3GGKBBXX:5:1219:20385:22889,J00121:27:H3GGKBBXX:5:1224:18923:34424,J00121:27:H3GGKBBXX:5:2215:13707:6220,J00121:27:H3GGKBBXX:5:2217:7730:27725,J00121:27:H3GGKBBXX:5:2103:21724:4708,J00121:27:H3GGKBBXX:5:2212:5893:17860,J00121:27:H3GGKBBXX:5:1228:27194:44359,J00121:27:H3GGKBBXX:5:1120:19350:19302,J00121:27:H3GGKBBXX:5:2213:21247:2686,J00121:27:H3GGKBBXX:5:1107:27296:43374,J00121:27:H3GGKBBXX:5:1125:9465:36710,J00121:27:H3GGKBBXX:5:1125:8481:22590,J00121:27:H3GGKBBXX:5:1208:25499:13183,J00121:27:H3GGKBBXX:5:1107:27752:43427,J00121:27:H3GGKBBXX:5:1105:2575:42038,J00121:27:H3GGKBBXX:5:2217:11657:46768,J00121:27:H3GGKBBXX:5:1123:9597:23997,J00121:27:H3GGKBBXX:5:2217:11809:47348,J00121:27:H3GGKBBXX:5:1218:26078:37290;sequence=TATAGTTCTTTCCTAGAATATTTTGTAAGAAGATTATAAAGAAATTTCTAATACTTATAATAAATGTATGATCCTAAATTCTTTTTCTGTTTTATCTAAAATTTAAATAAATTATCAATCAAATTAATTGTATTAAAAATCATCGCTATATCAATTTATCTCTTACCTATAATCCTTCCGAATAACTATTGTTTGTGTGAGCTA;start=360842;subtype=IES;support_ref=14;support_variant=44;type=IES;
scaffold51_28_with_IES	MILORD	internal_eliminated_sequence	360855	361051	.	.	.	ID=MILORD.28.360855.361051;Name=MILORD.28.360855.361051;bounded_by_ta=TRUE;common_boundary=None;end=361051;ies_id=IESPGM.PTET51.1.28.346090;ies_left_dist=-13;ies_min_dist=6;ies_right_dist=-6;junction_seq=attatagttctttccTAattattaatgtttta;read_names=J00121:27:H3GGKBBXX:5:1227:12591:24612;sequence=TAGAATATTTTGTAAGAAGATTATAAAGAAATTTCTAATACTTATAATAAATGTATGATCCTAAATTCTTTTTCTGTTTTATCTAAAATTTAAATAAATTATCAATCAAATTAATTGTATTAAAAATCATCGCTATATCAATTTATCTCTTACCTATAATCCTTCCGAATAACTATTGTTTGTGTGAGCTATACTTT;start=360855;subtype=OVERLAPPING;support_ref=6;support_variant=1;type=ALTERNATIVE;
scaffold51_28_with_IES	MILORD	internal_eliminated_sequence	360867	361045	.	.	.	ID=MILORD.28.360867.361045;Name=MILORD.28.360867.361045;bounded_by_ta=TRUE;common_boundary=RIGHT;end=361045;ies_id=IESPGM.PTET51.1.28.346090;ies_left_dist=-25;ies_min_dist=0;ies_right_dist=0;junction_seq=tcctagaatattttgTActtttaattattaat;read_names=J00121:27:H3GGKBBXX:5:2103:8004:3090;sequence=TAAGAAGATTATAAAGAAATTTCTAATACTTATAATAAATGTATGATCCTAAATTCTTTTTCTGTTTTATCTAAAATTTAAATAAATTATCAATCAAATTAATTGTATTAAAAATCATCGCTATATCAATTTATCTCTTACCTATAATCCTTCCGAATAACTATTGTTTGTGTGAGCTA;start=360867;subtype=PARTIAL_INTERNAL;support_ref=6;support_variant=1;type=ALTERNATIVE;
scaffold51_28_with_IES	MILORD	internal_eliminated_sequence	361311	361362	.	.	.	ID=MILORD.28.361311.361362;Name=MILORD.28.361311.361362;bounded_by_ta=TRUE;common_boundary=LEFT;end=361362;ies_id=IESPGM.PTET51.1.28.346355;ies_left_dist=0;ies_min_dist=0;ies_right_dist=29;junction_seq=tatttgaagagttgtTAattgaaaagtggtct;read_names=J00121:27:H3GGKBBXX:5:2120:25266:16225,J00121:27:H3GGKBBXX:5:2228:25773:42601,J00121:27:H3GGKBBXX:5:2107:18649:33563,J00121:27:H3GGKBBXX:5:1228:11251:31540,J00121:27:H3GGKBBXX:5:1220:15493:28833,J00121:27:H3GGKBBXX:5:2116:26616:45326,J00121:27:H3GGKBBXX:5:2201:16559:40350,J00121:27:H3GGKBBXX:5:1108:11515:47049,J00121:27:H3GGKBBXX:5:1206:22830:14924;sequence=TATAATGTAAATTTGATTTAAATTGAGATATATATGCAAAGCAAATTGACAA;start=361311;subtype=PARTIAL_INTERNAL;support_ref=12;support_variant=9;type=ALTERNATIVE;
scaffold51_28_with_IES	MILORD	internal_eliminated_sequence	361311	361389	.	.	.	ID=MILORD.28.361311.361389;Name=MILORD.28.361311.361389;bounded_by_ta=TRUE;common_boundary=LEFT;end=361389;ies_id=IESPGM.PTET51.1.28.346355;ies_left_dist=0;ies_min_dist=0;ies_right_dist=2;junction_seq=tatttgaagagttgtTAtacaaatgatattaa;read_names=J00121:27:H3GGKBBXX:5:1204:17086:32015,J00121:27:H3GGKBBXX:5:2119:5649:3793;sequence=TATAATGTAAATTTGATTTAAATTGAGATATATATGCAAAGCAAATTGACAATAATTGAAAAGTGGTCTTAATGCTATC;start=361311;subtype=PARTIAL_INTERNAL;support_ref=12;support_variant=2;type=ALTERNATIVE;
scaffold51_28_with_IES	MILORD	internal_eliminated_sequence	361311	361391	.	.	.	ID=MILORD.28.361311.361391;Name=MILORD.28.361311.361391;bounded_by_ta=TRUE;common_boundary=Both;end=361391;ies_id=IESPGM.PTET51.1.28.346355;ies_left_dist=0;ies_min_dist=0;ies_right_dist=0;junction_seq=tatttgaagagttgtTAcaaatgatattaagt;read_names=J00121:27:H3GGKBBXX:5:2215:3366:3248,J00121:27:H3GGKBBXX:5:2128:21339:26617,J00121:27:H3GGKBBXX:5:1220:18223:5745,J00121:27:H3GGKBBXX:5:1124:20395:44253,J00121:27:H3GGKBBXX:5:1221:14570:14045,J00121:27:H3GGKBBXX:5:1219:8765:4092,J00121:27:H3GGKBBXX:5:1211:21836:31312,J00121:27:H3GGKBBXX:5:2109:25185:38310;sequence=TATAATGTAAATTTGATTTAAATTGAGATATATATGCAAAGCAAATTGACAATAATTGAAAAGTGGTCTTAATGCTATCTA;start=361311;subtype=IES;support_ref=12;support_variant=8;type=IES;
scaffold51_28_with_IES	MILORD	internal_eliminated_sequence	361311	361403	.	.	.	ID=MILORD.28.361311.361403;Name=MILORD.28.361311.361403;bounded_by_ta=TRUE;common_boundary=LEFT;end=361403;ies_id=IESPGM.PTET51.1.28.346355;ies_left_dist=0;ies_min_dist=0;ies_right_dist=-12;junction_seq=tatttgaagagttgtTAagtatcaaatctatc;read_names=J00121:27:H3GGKBBXX:5:2226:10967:12796;sequence=TATAATGTAAATTTGATTTAAATTGAGATATATATGCAAAGCAAATTGACAATAATTGAAAAGTGGTCTTAATGCTATCTATACAAATGATAT;start=361311;subtype=PARTIAL_EXTERNAL;support_ref=6;support_variant=1;type=ALTERNATIVE;
scaffold51_28_with_IES	MILORD	internal_eliminated_sequence	362316	362363	.	.	.	ID=MILORD.28.362316.362363;Name=MILORD.28.362316.362363;bounded_by_ta=TRUE;common_boundary=None;end=362363;ies_id=IESPGM.PTET51.1.28.348011;ies_left_dist=732;ies_min_dist=730;ies_right_dist=730;junction_seq=tgaaagcgaattcgaTAtctctaaaataatgg;read_names=J00121:27:H3GGKBBXX:5:2101:14012:15645,J00121:27:H3GGKBBXX:5:2215:24677:45906,J00121:27:H3GGKBBXX:5:1228:9151:12919;sequence=TACACATTTATAAAATTTATATTTAATATTAATATATATTTTCATTTG;start=362316;subtype=MAC;support_ref=186;support_variant=3;type=CRYPTIC;
scaffold51_28_with_IES	MILORD	internal_eliminated_sequence	363048	363093	.	.	.	ID=MILORD.28.363048.363093;Name=MILORD.28.363048.363093;bounded_by_ta=TRUE;common_boundary=Both;end=363093;ies_id=IESPGM.PTET51.1.28.348011;ies_left_dist=0;ies_min_dist=0;ies_right_dist=0;junction_seq=agttatactattccaTAtctaatttccctaaa;read_names=J00121:27:H3GGKBBXX:5:1118:5335:2439,J00121:27:H3GGKBBXX:5:2227:27367:31576,J00121:27:H3GGKBBXX:5:2217:13190:25685,J00121:27:H3GGKBBXX:5:1113:29356:2844,J00121:27:H3GGKBBXX:5:1113:11769:4549,J00121:27:H3GGKBBXX:5:2214:25296:22854,J00121:27:H3GGKBBXX:5:1122:5101:17263,J00121:27:H3GGKBBXX:5:1123:7872:47700,J00121:27:H3GGKBBXX:5:1222:1976:14941,J00121:27:H3GGKBBXX:5:2220:13738:29202,J00121:27:H3GGKBBXX:5:1103:13332:17386,J00121:27:H3GGKBBXX:5:1207:7801:40895,J00121:27:H3GGKBBXX:5:1127:18487:36024,J00121:27:H3GGKBBXX:5:1101:18781:17614,J00121:27:H3GGKBBXX:5:2222:4959:40051,J00121:27:H3GGKBBXX:5:1225:8826:24454,J00121:27:H3GGKBBXX:5:1111:23074:41335,J00121:27:H3GGKBBXX:5:2109:15037:15733,J00121:27:H3GGKBBXX:5:1201:12611:48948,J00121:27:H3GGKBBXX:5:1120:5934:7767,J00121:27:H3GGKBBXX:5:2218:27387:3090,J00121:27:H3GGKBBXX:5:2203:2098:12972,J00121:27:H3GGKBBXX:5:2211:20446:37062,J00121:27:H3GGKBBXX:5:2220:16579:32086,J00121:27:H3GGKBBXX:5:2126:20933:28903,J00121:27:H3GGKBBXX:5:1228:26027:21588,J00121:27:H3GGKBBXX:5:2203:27884:19460,J00121:27:H3GGKBBXX:5:2113:15138:26424,J00121:27:H3GGKBBXX:5:2204:22495:32138,J00121:27:H3GGKBBXX:5:1102:30005:24296,J00121:27:H3GGKBBXX:5:1220:6847:33510,J00121:27:H3GGKBBXX:5:1101:29234:9244,J00121:27:H3GGKBBXX:5:1101:31538:17913,J00121:27:H3GGKBBXX:5:1128:22191:21658;sequence=TATACTTGATTATTGTTTAATACAATTAGTAATTGAATCTCTGGTG;start=363048;subtype=IES;support_ref=90;support_variant=34;type=IES;
scaffold51_28_with_IES	MILORD	internal_eliminated_sequence	363410	363973	.	.	.	ID=MILORD.28.363410.363973;Name=MILORD.28.363410.363973;bounded_by_ta=TRUE;common_boundary=None;end=363973;ies_id=IESPGM.PTET51.1.28.348011;ies_left_dist=-362;ies_min_dist=362;ies_right_dist=-880;junction_seq=tcattaaaaattttaTAtttatacgttgttga;read_names=J00121:27:H3GGKBBXX:5:1118:18355:42618;sequence=TATATGAATGCATTATCATTAATAATAATAAATTTGAATTCAAATGCTTGATAATTGGTACCATCCACACACTATTCAATAGCGATTCCATCCGAAAAGGCTTGTTATACAACTCAGCCATGAGAGAACACATAGAGGATGAAGTTGTAGCATCTTTCGAACAGAAGAGGGGAATCAATTATCAACATGAATACATGAGACTCTACATTGCAAATGTAGTTTTGACTCAATAACTTAAAGAGCTACTATAGGAGAAAGGGGATTTGATTTCCAAAATCAATAGATTAGAAGTATCAAATAGCCAATAATATTTAGGAAACAGAAGTTTGCAAGCCTAATTCAAGGAAATAGGACTATGAAGATTCGAAGAAAATAGAACAACCAAGCAAAAAACAAATAGGTATCTCAATTATAATTATCATTAGTGCAGAGGGTTCAACTAAATATAATGATGAAAATGTTGTACACAATCATCAATATTAAACTCGAAAATTAATTAAAAAAAATTGAAATTTTAAACATGTTTATCTATGAAATCACTCGTCATCTTTTATTGCTGCCTAC;start=363410;subtype=MAC;support_ref=104;support_variant=1;type=CRYPTIC;
scaffold51_28_with_IES	MILORD	internal_eliminated_sequence	364842	364909	.	.	.	ID=MILORD.28.364842.364909;Name=MILORD.28.364842.364909;bounded_by_ta=TRUE;common_boundary=Both;end=364909;ies_id=IESPGM.PTET51.1.28.349759;ies_left_dist=0;ies_min_dist=0;ies_right_dist=0;junction_seq=tgaccatattaataaTAttactttgaaggcta;read_names=J00121:27:H3GGKBBXX:5:1122:6766:14836,J00121:27:H3GGKBBXX:5:2111:22130:31013,J00121:27:H3GGKBBXX:5:1107:15716:20639,J00121:27:H3GGKBBXX:5:2220:23328:13781,J00121:27:H3GGKBBXX:5:2207:16802:4303,J00121:27:H3GGKBBXX:5:1115:23287:38504,J00121:27:H3GGKBBXX:5:2223:25702:41352,J00121:27:H3GGKBBXX:5:2215:21207:40033,J00121:27:H3GGKBBXX:5:2204:25296:29466,J00121:27:H3GGKBBXX:5:1119:14265:21852,J00121:27:H3GGKBBXX:5:1226:26433:27848,J00121:27:H3GGKBBXX:5:1123:8572:23557,J00121:27:H3GGKBBXX:5:2224:26250:8752,J00121:27:H3GGKBBXX:5:2202:16264:39523,J00121:27:H3GGKBBXX:5:1209:8278:29343,J00121:27:H3GGKBBXX:5:1122:29285:9016,J00121:27:H3GGKBBXX:5:1204:1489:19197,J00121:27:H3GGKBBXX:5:1222:9161:23241,J00121:27:H3GGKBBXX:5:2124:17736:7679,J00121:27:H3GGKBBXX:5:1120:24129:19038,J00121:27:H3GGKBBXX:5:2111:15585:9930,J00121:27:H3GGKBBXX:5:1203:9303:31189,J00121:27:H3GGKBBXX:5:1109:14387:4690,J00121:27:H3GGKBBXX:5:1223:30421:11724,J00121:27:H3GGKBBXX:5:1208:13403:16805,J00121:27:H3GGKBBXX:5:1227:9688:21940,J00121:27:H3GGKBBXX:5:1217:22150:29430,J00121:27:H3GGKBBXX:5:2224:2615:20340,J00121:27:H3GGKBBXX:5:2118:17543:32912,J00121:27:H3GGKBBXX:5:1208:9983:45238,J00121:27:H3GGKBBXX:5:1211:6745:16102,J00121:27:H3GGKBBXX:5:1114:7791:7961,J00121:27:H3GGKBBXX:5:2108:19278:26213,J00121:27:H3GGKBBXX:5:2227:13098:6888,J00121:27:H3GGKBBXX:5:1112:17168:7328,J00121:27:H3GGKBBXX:5:2217:14966:31540,J00121:27:H3GGKBBXX:5:2227:17076:12550,J00121:27:H3GGKBBXX:5:1212:10318:28481,J00121:27:H3GGKBBXX:5:1219:28473:22977,J00121:27:H3GGKBBXX:5:1209:21978:7574,J00121:27:H3GGKBBXX:5:2114:24190:38556,J00121:27:H3GGKBBXX:5:1203:8532:45185,J00121:27:H3GGKBBXX:5:2101:14590:19214,J00121:27:H3GGKBBXX:5:2128:8623:26529,J00121:27:H3GGKBBXX:5:1210:24880:4338,J00121:27:H3GGKBBXX:5:1222:21521:2000,J00121:27:H3GGKBBXX:5:2203:26118:11829,J00121:27:H3GGKBBXX:5:2105:6421:1367,J00121:27:H3GGKBBXX:5:1224:24302:19830,J00121:27:H3GGKBBXX:5:2209:4746:5956,J00121:27:H3GGKBBXX:5:2106:27123:26758,J00121:27:H3GGKBBXX:5:1104:20902:14748,J00121:27:H3GGKBBXX:5:1128:26291:41211,J00121:27:H3GGKBBXX:5:1114:25428:1912,J00121:27:H3GGKBBXX:5:2102:10835:2088,J00121:27:H3GGKBBXX:5:1105:11911:27092,J00121:27:H3GGKBBXX:5:2122:5254:47278,J00121:27:H3GGKBBXX:5:2208:6167:31910,J00121:27:H3GGKBBXX:5:1203:9252:46012;sequence=TACAATCTAATCAAGGGATTTTGTATGTGACATAAATATATGACTTGAAATCCTTATAAAATTGAGTG;start=364842;subtype=IES;support_ref=8;support_variant=59;type=IES;
scaffold51_28_with_IES	MILORD	internal_eliminated_sequence	364842	364897	.	.	.	ID=MILORD.28.364842.364897;Name=MILORD.28.364842.364897;bounded_by_ta=TRUE;common_boundary=LEFT;end=364897;ies_id=IESPGM.PTET51.1.28.349759;ies_left_dist=0;ies_min_dist=0;ies_right_dist=12;junction_seq=tgaccatattaataaTAaaattgagtgtatta;read_names=J00121:27:H3GGKBBXX:5:1227:12936:21729;sequence=TACAATCTAATCAAGGGATTTTGTATGTGACATAAATATATGACTTGAAATCCTTA;start=364842;subtype=PARTIAL_INTERNAL;support_ref=4;support_variant=1;type=ALTERNATIVE;
scaffold51_28_with_IES	MILORD	internal_eliminated_sequence	367126	367520	.	.	.	ID=MILORD.28.367126.367520;Name=MILORD.28.367126.367520;bounded_by_ta=TRUE;common_boundary=RIGHT;end=367520;ies_id=IESPGM.PTET51.1.28.351988;ies_left_dist=13;ies_min_dist=0;ies_right_dist=0;junction_seq=ggttcaatctaattgTAccttcgaacggaaaa;read_names=J00121:27:H3GGKBBXX:5:1202:5781:4971;sequence=TAAAAATAGAAGATATTCCTAAGTTAAATTAAACATTATTTTTTGAATGAAGAAAAAATTTTTTGATTTTTTGAATGTTGCTTTGATTTTTATATAGTTTTTAAAATTAATTATCTTTTCTTAATTTATTTTGAATTTCAAATTTAAATTAATAATTTCAAAATCATAATTGCTTACATTTATATTATGAATAGTATAAATTCTAATACACTTATATTTCTTAATTTAGCTCTATATTTTAATATACTATAGAATTAGCATGTTTATTAAATAAAAACATCTCTTTTTCTTTAAATAGACTTTCTAAATTTTTAATTCAAATTAATTACAGACATAAACTTATCATGTATAACTTAAATGATATTTTTAATTATTGTAAAAACCAAAATTTGCAA;start=367126;subtype=PARTIAL_EXTERNAL;support_ref=19;support_variant=1;type=ALTERNATIVE;
scaffold51_28_with_IES	MILORD	internal_eliminated_sequence	367139	367520	.	.	.	ID=MILORD.28.367139.367520;Name=MILORD.28.367139.367520;bounded_by_ta=TRUE;common_boundary=Both;end=367520;ies_id=IESPGM.PTET51.1.28.351988;ies_left_dist=0;ies_min_dist=0;ies_right_dist=0;junction_seq=tgtaaaaatagaagaTAccttcgaacggaaaa;read_names=J00121:27:H3GGKBBXX:5:2226:25378:1648,J00121:27:H3GGKBBXX:5:2207:25307:42565,J00121:27:H3GGKBBXX:5:2203:8410:41176,J00121:27:H3GGKBBXX:5:1117:9790:15082,J00121:27:H3GGKBBXX:5:1117:2696:5780,J00121:27:H3GGKBBXX:5:2221:10145:12638,J00121:27:H3GGKBBXX:5:1106:9354:49001,J00121:27:H3GGKBBXX:5:2111:12936:21905,J00121:27:H3GGKBBXX:5:2214:15341:3213,J00121:27:H3GGKBBXX:5:2108:23460:40139,J00121:27:H3GGKBBXX:5:2205:3782:13394,J00121:27:H3GGKBBXX:5:2225:21095:18001,J00121:27:H3GGKBBXX:5:1111:2859:18054,J00121:27:H3GGKBBXX:5:1118:8603:49036,J00121:27:H3GGKBBXX:5:1104:4016:5007,J00121:27:H3GGKBBXX:5:2205:27813:20076,J00121:27:H3GGKBBXX:5:2201:14357:42020,J00121:27:H3GGKBBXX:5:1226:7243:12110,J00121:27:H3GGKBBXX:5:1227:13190:9860,J00121:27:H3GGKBBXX:5:2209:14793:3670,J00121:27:H3GGKBBXX:5:2113:27864:11618,J00121:27:H3GGKBBXX:5:1228:19238:3213,J00121:27:H3GGKBBXX:5:2222:6350:33949,J00121:27:H3GGKBBXX:5:2110:17269:36446,J00121:27:H3GGKBBXX:5:2215:20537:48579,J00121:27:H3GGKBBXX:5:1225:13687:2879,J00121:27:H3GGKBBXX:5:1123:22191:47471,J00121:27:H3GGKBBXX:5:2103:28280:37413,J00121:27:H3GGKBBXX:5:2220:12297:24173,J00121:27:H3GGKBBXX:5:2221:26169:34987;sequence=TATTCCTAAGTTAAATTAAACATTATTTTTTGAATGAAGAAAAAATTTTTTGATTTTTTGAATGTTGCTTTGATTTTTATATAGTTTTTAAAATTAATTATCTTTTCTTAATTTATTTTGAATTTCAAATTTAAATTAATAATTTCAAAATCATAATTGCTTACATTTATATTATGAATAGTATAAATTCTAATACACTTATATTTCTTAATTTAGCTCTATATTTTAATATACTATAGAATTAGCATGTTTATTAAATAAAAACATCTCTTTTTCTTTAAATAGACTTTCTAAATTTTTAATTCAAATTAATTACAGACATAAACTTATCATGTATAACTTAAATGATATTTTTAATTATTGTAAAAACCAAAATTTGCAA;start=367139;subtype=IES;support_ref=28;support_variant=30;type=IES;
scaffold51_28_with_IES	MILORD	internal_eliminated_sequence	368858	369090	.	.	.	ID=MILORD.28.368858.369090;Name=MILORD.28.368858.369090;bounded_by_ta=TRUE;common_boundary=Both;end=369090;ies_id=IESPGM.PTET51.1.28.353325;ies_left_dist=0;ies_min_dist=0;ies_right_dist=0;junction_seq=cacccttagtattgaTAactatacgacttcgt;read_names=J00121:27:H3GGKBBXX:5:1106:15645:48438,J00121:27:H3GGKBBXX:5:1114:5863:21465,J00121:27:H3GGKBBXX:5:1113:27793:6044,J00121:27:H3GGKBBXX:5:1114:27062:40684,J00121:27:H3GGKBBXX:5:2213:29335:6290,J00121:27:H3GGKBBXX:5:2128:14976:23681,J00121:27:H3GGKBBXX:5:2117:28381:15891,J00121:27:H3GGKBBXX:5:1102:25408:3600,J00121:27:H3GGKBBXX:5:2106:16782:14080,J00121:27:H3GGKBBXX:5:2123:24657:20304,J00121:27:H3GGKBBXX:5:1217:10318:46873,J00121:27:H3GGKBBXX:5:1108:14204:48755,J00121:27:H3GGKBBXX:5:1208:23257:30187;sequence=TATAGTACTCTCATAAAGTATTTTCAAAATAGATATAAAATAGGATACTTATTTTGAACAGACTGAGTTATAAAAAATGACCTACAGATTTTTCAGAATAAAGTTGTATTTTTTTAACTTCATATTTTAGTATTATAATTAAATTTATCCATTTACTCATCAAAGAATATTATATGTAAAATCTATTTTATGTAAGGTACTATCCTTCTTAAAAAAGTATTGTGCATGAACTA;start=368858;subtype=IES;support_ref=27;support_variant=13;type=IES;
scaffold51_28_with_IES	MILORD	internal_eliminated_sequence	369139	369167	.	.	.	ID=MILORD.28.369139.369167;Name=MILORD.28.369139.369167;bounded_by_ta=TRUE;common_boundary=Both;end=369167;ies_id=IESPGM.PTET51.1.28.353373;ies_left_dist=0;ies_min_dist=0;ies_right_dist=0;junction_seq=atatccatttgcataTActaaatgtgaaagat;read_names=J00121:27:H3GGKBBXX:5:2119:4279:20902,J00121:27:H3GGKBBXX:5:1109:16488:31294,J00121:27:H3GGKBBXX:5:1111:7710:36024,J00121:27:H3GGKBBXX:5:1204:21816:41510,J00121:27:H3GGKBBXX:5:1228:8846:45484,J00121:27:H3GGKBBXX:5:1204:10013:5552,J00121:27:H3GGKBBXX:5:1215:25063:25755,J00121:27:H3GGKBBXX:5:2102:9820:16260;sequence=TACAGTTGATAATATATCGATTTATATCA;start=369139;subtype=IES;support_ref=12;support_variant=8;type=IES;
scaffold51_28_with_IES	MILORD	internal_eliminated_sequence	369255	369281	.	.	.	ID=MILORD.28.369255.369281;Name=MILORD.28.369255.369281;bounded_by_ta=TRUE;common_boundary=Both;end=369281;ies_id=IESPGM.PTET51.1.28.353460;ies_left_dist=0;ies_min_dist=0;ies_right_dist=0;junction_seq=acttaataagtaaaaTAccccaataattgaaa;read_names=J00121:27:H3GGKBBXX:5:1226:23997:18704,J00121:27:H3GGKBBXX:5:2115:13585:36640,J00121:27:H3GGKBBXX:5:2212:24251:46750,J00121:27:H3GGKBBXX:5:2220:20141:11038,J00121:27:H3GGKBBXX:5:2127:27367:3653,J00121:27:H3GGKBBXX:5:2128:12073:24419,J00121:27:H3GGKBBXX:5:2124:7222:28534,J00121:27:H3GGKBBXX:5:1115:25357:37027,J00121:27:H3GGKBBXX:5:1212:26555:23944,J00121:27:H3GGKBBXX:5:1126:23673:2774,J00121:27:H3GGKBBXX:5:1203:5670:41493,J00121:27:H3GGKBBXX:5:1206:16275:13693,J00121:27:H3GGKBBXX:5:1207:22475:10335,J00121:27:H3GGKBBXX:5:1226:12023:48597,J00121:27:H3GGKBBXX:5:2226:23297:22028,J00121:27:H3GGKBBXX:5:2216:18213:19900,J00121:27:H3GGKBBXX:5:2113:21684:36253,J00121:27:H3GGKBBXX:5:2123:24951:9420,J00121:27:H3GGKBBXX:5:1112:19898:8260,J00121:27:H3GGKBBXX:5:1228:23419:31171,J00121:27:H3GGKBBXX:5:2205:28321:11143,J00121:27:H3GGKBBXX:5:1104:24972:18880,J00121:27:H3GGKBBXX:5:2220:20172:11020,J00121:27:H3GGKBBXX:5:1103:10957:31171,J00121:27:H3GGKBBXX:5:1114:19654:14555,J00121:27:H3GGKBBXX:5:2118:15321:45379,J00121:27:H3GGKBBXX:5:1119:27762:1877,J00121:27:H3GGKBBXX:5:1114:16569:26863,J00121:27:H3GGKBBXX:5:2118:23510:15961,J00121:27:H3GGKBBXX:5:2225:32410:41440,J00121:27:H3GGKBBXX:5:1224:25520:19689,J00121:27:H3GGKBBXX:5:1111:21125:39330,J00121:27:H3GGKBBXX:5:1206:23886:9262,J00121:27:H3GGKBBXX:5:1210:9526:34178,J00121:27:H3GGKBBXX:5:2203:4898:43357;sequence=TATGGTAAATACTGAAAATGGTATTTA;start=369255;subtype=IES;support_ref=9;support_variant=35;type=IES;
scaffold51_28_with_IES	MILORD	internal_eliminated_sequence	369722	369798	.	.	.	ID=MILORD.28.369722.369798;Name=MILORD.28.369722.369798;bounded_by_ta=TRUE;common_boundary=Both;end=369798;ies_id=IESPGM.PTET51.1.28.353900;ies_left_dist=0;ies_min_dist=0;ies_right_dist=0;junction_seq=aaaaaaataactattTAcctccaaattacaga;read_names=J00121:27:H3GGKBBXX:5:1126:11951:34547,J00121:27:H3GGKBBXX:5:1218:5548:15152,J00121:27:H3GGKBBXX:5:2214:9516:27549,J00121:27:H3GGKBBXX:5:2205:6096:15328,J00121:27:H3GGKBBXX:5:1125:16011:15276,J00121:27:H3GGKBBXX:5:1226:25530:5921,J00121:27:H3GGKBBXX:5:1110:12297:9789,J00121:27:H3GGKBBXX:5:2213:13778:28393,J00121:27:H3GGKBBXX:5:2109:5913:36288,J00121:27:H3GGKBBXX:5:1228:3995:11935,J00121:27:H3GGKBBXX:5:1108:26068:42794,J00121:27:H3GGKBBXX:5:2124:4411:14414,J00121:27:H3GGKBBXX:5:2201:6614:41581,J00121:27:H3GGKBBXX:5:1121:31527:42372,J00121:27:H3GGKBBXX:5:1116:23338:28463,J00121:27:H3GGKBBXX:5:1103:22059:35215,J00121:27:H3GGKBBXX:5:2213:23906:29659,J00121:27:H3GGKBBXX:5:1208:9252:49001,J00121:27:H3GGKBBXX:5:1126:17056:25105,J00121:27:H3GGKBBXX:5:1107:19563:43550,J00121:27:H3GGKBBXX:5:1224:16681:47524,J00121:27:H3GGKBBXX:5:1104:21775:25720,J00121:27:H3GGKBBXX:5:1101:10419:47155,J00121:27:H3GGKBBXX:5:2211:23541:34618,J00121:27:H3GGKBBXX:5:1116:27691:9069,J00121:27:H3GGKBBXX:5:1119:28757:10598,J00121:27:H3GGKBBXX:5:1201:17432:17245,J00121:27:H3GGKBBXX:5:2224:29041:11337,J00121:27:H3GGKBBXX:5:1122:10135:30063,J00121:27:H3GGKBBXX:5:1119:1499:6062,J00121:27:H3GGKBBXX:5:1210:10419:15785,J00121:27:H3GGKBBXX:5:1205:20902:31699,J00121:27:H3GGKBBXX:5:1221:17239:16278,J00121:27:H3GGKBBXX:5:2218:9749:31787,J00121:27:H3GGKBBXX:5:2122:5203:35796,J00121:27:H3GGKBBXX:5:2105:8440:5851,J00121:27:H3GGKBBXX:5:1121:16467:19408,J00121:27:H3GGKBBXX:5:1216:21166:45062,J00121:27:H3GGKBBXX:5:2115:9942:10211,J00121:27:H3GGKBBXX:5:1220:26636:6079;sequence=TACATTAAGATTAAATAAAATTTATTTTAGTATCACAAATAACTATGTTCAGTGAAATTAATTTACAAAATTTGATG;start=369722;subtype=IES;support_ref=22;support_variant=40;type=IES;
scaffold51_28_with_IES	MILORD	internal_eliminated_sequence	369976	370020	.	.	.	ID=MILORD.28.369976.370020;Name=MILORD.28.369976.370020;bounded_by_ta=TRUE;common_boundary=Both;end=370020;ies_id=IESPGM.PTET51.1.28.354077;ies_left_dist=0;ies_min_dist=0;ies_right_dist=0;junction_seq=aaaaggaaacttaatTAcatcctaattctgag;read_names=J00121:27:H3GGKBBXX:5:2111:18426:33774,J00121:27:H3GGKBBXX:5:2219:4513:9877;sequence=TATAGTGTTTTTATGAATAAACAATTCTATAAGAATCATTATATA;start=369976;subtype=IES;support_ref=16;support_variant=2;type=IES;
scaffold51_28_with_IES	MILORD	internal_eliminated_sequence	369976	370066	.	.	.	ID=MILORD.28.369976.370066;Name=MILORD.28.369976.370066;bounded_by_ta=TRUE;common_boundary=LEFT;end=370066;ies_id=IESPGM.PTET51.1.28.354077;ies_left_dist=0;ies_min_dist=0;ies_right_dist=-46;junction_seq=aaaaggaaacttaatTActcaggagctatgct;read_names=J00121:27:H3GGKBBXX:5:1117:28168:23856;sequence=TATAGTGTTTTTATGAATAAACAATTCTATAAGAATCATTATATATACATCCTAATTCTGAGTATAGACTATGTAATTGTTAGATTGATTA;start=369976;subtype=PARTIAL_EXTERNAL;support_ref=16;support_variant=1;type=ALTERNATIVE;
scaffold51_28_with_IES	MILORD	internal_eliminated_sequence	370028	370066	.	.	.	ID=MILORD.28.370028.370066;Name=MILORD.28.370028.370066;bounded_by_ta=TRUE;common_boundary=RIGHT;end=370066;ies_id=IESPGM.PTET51.1.28.354094;ies_left_dist=10;ies_min_dist=0;ies_right_dist=0;junction_seq=attatatatacatccTActcaggagctatgct;read_names=J00121:27:H3GGKBBXX:5:2227:14976:21289;sequence=TAATTCTGAGTATAGACTATGTAATTGTTAGATTGATTA;start=370028;subtype=PARTIAL_EXTERNAL;support_ref=4;support_variant=1;type=ALTERNATIVE;
scaffold51_28_with_IES	MILORD	internal_eliminated_sequence	370038	370082	.	.	.	ID=MILORD.28.370038.370082;Name=MILORD.28.370038.370082;bounded_by_ta=TRUE;common_boundary=LEFT;end=370082;ies_id=IESPGM.PTET51.1.28.354094;ies_left_dist=0;ies_min_dist=0;ies_right_dist=-16;junction_seq=catcctaattctgagTAaagtcatttgtaaat;read_names=J00121:27:H3GGKBBXX:5:1105:13819:6800;sequence=TATAGACTATGTAATTGTTAGATTGATTATACTCAGGAGCTATGC;start=370038;subtype=PARTIAL_EXTERNAL;support_ref=1;support_variant=1;type=ALTERNATIVE;
scaffold51_28_with_IES	MILORD	internal_eliminated_sequence	370038	370066	.	.	.	ID=MILORD.28.370038.370066;Name=MILORD.28.370038.370066;bounded_by_ta=TRUE;common_boundary=Both;end=370066;ies_id=IESPGM.PTET51.1.28.354094;ies_left_dist=0;ies_min_dist=0;ies_right_dist=0;junction_seq=catcctaattctgagTActcaggagctatgct;read_names=J00121:27:H3GGKBBXX:5:2225:21745:33475,J00121:27:H3GGKBBXX:5:1111:9120:18036,J00121:27:H3GGKBBXX:5:1122:3508:44886,J00121:27:H3GGKBBXX:5:1118:15290:45959,J00121:27:H3GGKBBXX:5:2206:20101:35022,J00121:27:H3GGKBBXX:5:1205:8816:6466,J00121:27:H3GGKBBXX:5:2228:14864:41211,J00121:27:H3GGKBBXX:5:2118:16812:31787,J00121:27:H3GGKBBXX:5:2119:11515:48737,J00121:27:H3GGKBBXX:5:1111:30604:17034,J00121:27:H3GGKBBXX:5:1216:25296:25281,J00121:27:H3GGKBBXX:5:2124:22627:31734,J00121:27:H3GGKBBXX:5:2211:5355:42847;sequence=TATAGACTATGTAATTGTTAGATTGATTA;start=370038;subtype=IES;support_ref=3;support_variant=13;type=IES;
scaffold51_28_with_IES	MILORD	internal_eliminated_sequence	370769	370896	.	.	.	ID=MILORD.28.370769.370896;Name=MILORD.28.370769.370896;bounded_by_ta=TRUE;common_boundary=Both;end=370896;ies_id=IESPGM.PTET51.1.28.354796;ies_left_dist=0;ies_min_dist=0;ies_right_dist=0;junction_seq=gaccctgaaaatgaaTAttctacagaatatga;read_names=J00121:27:H3GGKBBXX:5:1115:27346:35409,J00121:27:H3GGKBBXX:5:2117:30259:41053,J00121:27:H3GGKBBXX:5:1116:7791:18687,J00121:27:H3GGKBBXX:5:1106:6238:48104,J00121:27:H3GGKBBXX:5:2124:26991:28920,J00121:27:H3GGKBBXX:5:2102:14519:16067,J00121:27:H3GGKBBXX:5:2216:19096:46293,J00121:27:H3GGKBBXX:5:1211:28168:13447,J00121:27:H3GGKBBXX:5:1223:16275:47208,J00121:27:H3GGKBBXX:5:1203:16041:38996,J00121:27:H3GGKBBXX:5:1119:7740:11741,J00121:27:H3GGKBBXX:5:1115:27752:35550,J00121:27:H3GGKBBXX:5:1112:8176:38240,J00121:27:H3GGKBBXX:5:1113:12936:21272,J00121:27:H3GGKBBXX:5:1127:9485:2211,J00121:27:H3GGKBBXX:5:2201:14671:37818,J00121:27:H3GGKBBXX:5:2124:28574:11372,J00121:27:H3GGKBBXX:5:2212:4168:33299,J00121:27:H3GGKBBXX:5:2209:2818:26459,J00121:27:H3GGKBBXX:5:2115:16701:12357,J00121:27:H3GGKBBXX:5:2110:20912:35761,J00121:27:H3GGKBBXX:5:2224:24992:40156,J00121:27:H3GGKBBXX:5:1114:16650:31470,J00121:27:H3GGKBBXX:5:2125:31324:32103,J00121:27:H3GGKBBXX:5:1123:26494:20252,J00121:27:H3GGKBBXX:5:2205:10145:44711,J00121:27:H3GGKBBXX:5:1106:26230:40649,J00121:27:H3GGKBBXX:5:1213:25438:35972,J00121:27:H3GGKBBXX:5:2215:11586:24173,J00121:27:H3GGKBBXX:5:2213:29518:30837,J00121:27:H3GGKBBXX:5:2101:15737:44201,J00121:27:H3GGKBBXX:5:1208:24830:24894,J00121:27:H3GGKBBXX:5:1211:12814:30063,J00121:27:H3GGKBBXX:5:1111:21186:45238;sequence=TACAGTATAGTTAAGAATCATTTGAATATTTTATATAATTTTTAATTTGAAAATATTCACTTCCATTCCTATAATTAGAATTATGAATTAAATATATTTTTATATAAAAATACTATTTTTTTTCTCTG;start=370769;subtype=IES;support_ref=0;support_variant=34;type=IES;
scaffold51_28_with_IES	MILORD	internal_eliminated_sequence	370769	370901	.	.	.	ID=MILORD.28.370769.370901;Name=MILORD.28.370769.370901;bounded_by_ta=TRUE;common_boundary=LEFT;end=370901;ies_id=IESPGM.PTET51.1.28.354796;ies_left_dist=0;ies_min_dist=0;ies_right_dist=-5;junction_seq=gaccctgaaaatgaaTAcagaatatgacattt;read_names=J00121:27:H3GGKBBXX:5:1111:23794:4813;sequence=TACAGTATAGTTAAGAATCATTTGAATATTTTATATAATTTTTAATTTGAAAATATTCACTTCCATTCCTATAATTAGAATTATGAATTAAATATATTTTTATATAAAAATACTATTTTTTTTCTCTGTATTC;start=370769;subtype=PARTIAL_EXTERNAL;support_ref=0;support_variant=1;type=ALTERNATIVE;
scaffold51_28_with_IES	MILORD	internal_eliminated_sequence	370774	370896	.	.	.	ID=MILORD.28.370774.370896;Name=MILORD.28.370774.370896;bounded_by_ta=TRUE;common_boundary=RIGHT;end=370896;ies_id=IESPGM.PTET51.1.28.354796;ies_left_dist=-5;ies_min_dist=0;ies_right_dist=0;junction_seq=tgaaaatgaatacagTAttctacagaatatga;read_names=J00121:27:H3GGKBBXX:5:2126:14935:20797,J00121:27:H3GGKBBXX:5:1213:17787:32877,J00121:27:H3GGKBBXX:5:1225:15524:23399,J00121:27:H3GGKBBXX:5:1220:5873:22784;sequence=TATAGTTAAGAATCATTTGAATATTTTATATAATTTTTAATTTGAAAATATTCACTTCCATTCCTATAATTAGAATTATGAATTAAATATATTTTTATATAAAAATACTATTTTTTTTCTCTG;start=370774;subtype=PARTIAL_INTERNAL;support_ref=0;support_variant=4;type=ALTERNATIVE;
scaffold51_28_with_IES	MILORD	internal_eliminated_sequence	370780	370896	.	.	.	ID=MILORD.28.370780.370896;Name=MILORD.28.370780.370896;bounded_by_ta=TRUE;common_boundary=RIGHT;end=370896;ies_id=IESPGM.PTET51.1.28.354796;ies_left_dist=-11;ies_min_dist=0;ies_right_dist=0;junction_seq=tgaatacagtatagtTAttctacagaatatga;read_names=J00121:27:H3GGKBBXX:5:1125:15940:39277,J00121:27:H3GGKBBXX:5:1225:8481:9614,J00121:27:H3GGKBBXX:5:1101:2757:44816;sequence=TAAGAATCATTTGAATATTTTATATAATTTTTAATTTGAAAATATTCACTTCCATTCCTATAATTAGAATTATGAATTAAATATATTTTTATATAAAAATACTATTTTTTTTCTCTG;start=370780;subtype=PARTIAL_INTERNAL;support_ref=0;support_variant=3;type=ALTERNATIVE;
scaffold51_28_with_IES	MILORD	internal_eliminated_sequence	372171	372214	.	.	.	ID=MILORD.28.372171.372214;Name=MILORD.28.372171.372214;bounded_by_ta=TRUE;common_boundary=Both;end=372214;ies_id=IESPGM.PTET51.1.28.356070;ies_left_dist=0;ies_min_dist=0;ies_right_dist=0;junction_seq=attcataattattacTAatataatggaataac;read_names=J00121:27:H3GGKBBXX:5:1102:12297:13904,J00121:27:H3GGKBBXX:5:1109:16518:35673,J00121:27:H3GGKBBXX:5:1221:8044:6536,J00121:27:H3GGKBBXX:5:1202:20750:34073,J00121:27:H3GGKBBXX:5:2223:31030:43902,J00121:27:H3GGKBBXX:5:1204:5355:14537,J00121:27:H3GGKBBXX:5:2221:9638:13025,J00121:27:H3GGKBBXX:5:1117:22709:24278,J00121:27:H3GGKBBXX:5:2228:27011:25650,J00121:27:H3GGKBBXX:5:1125:3823:27180,J00121:27:H3GGKBBXX:5:1201:2737:26599,J00121:27:H3GGKBBXX:5:1222:24099:37554,J00121:27:H3GGKBBXX:5:2212:30979:39277,J00121:27:H3GGKBBXX:5:2215:6066:47524,J00121:27:H3GGKBBXX:5:1223:7760:10510,J00121:27:H3GGKBBXX:5:1111:18081:8312,J00121:27:H3GGKBBXX:5:2219:24535:14115,J00121:27:H3GGKBBXX:5:2223:30959:26652,J00121:27:H3GGKBBXX:5:2207:16386:21342,J00121:27:H3GGKBBXX:5:1208:20811:30943,J00121:27:H3GGKBBXX:5:2109:21501:48597,J00121:27:H3GGKBBXX:5:2217:12469:34846,J00121:27:H3GGKBBXX:5:1225:7375:37519,J00121:27:H3GGKBBXX:5:1225:3701:6009,J00121:27:H3GGKBBXX:5:1105:13707:33123,J00121:27:H3GGKBBXX:5:2225:17553:18827,J00121:27:H3GGKBBXX:5:2222:15585:43937,J00121:27:H3GGKBBXX:5:2226:3437:24401,J00121:27:H3GGKBBXX:5:1119:13920:35602,J00121:27:H3GGKBBXX:5:1228:17624:1121,J00121:27:H3GGKBBXX:5:2116:19055:6519,J00121:27:H3GGKBBXX:5:2220:10906:29817,J00121:27:H3GGKBBXX:5:1213:13464:21412,J00121:27:H3GGKBBXX:5:2205:29975:1595,J00121:27:H3GGKBBXX:5:1225:7395:42618,J00121:27:H3GGKBBXX:5:1123:16853:47436,J00121:27:H3GGKBBXX:5:2101:7689:47419,J00121:27:H3GGKBBXX:5:2115:5162:13218,J00121:27:H3GGKBBXX:5:2109:23104:41950,J00121:27:H3GGKBBXX:5:2227:4736:42337,J00121:27:H3GGKBBXX:5:1203:21349:48896,J00121:27:H3GGKBBXX:5:1206:19451:25281,J00121:27:H3GGKBBXX:5:1211:16853:35339,J00121:27:H3GGKBBXX:5:1226:22191:17579,J00121:27:H3GGKBBXX:5:1205:19583:41757,J00121:27:H3GGKBBXX:5:1111:3285:28393,J00121:27:H3GGKBBXX:5:1119:8095:37114,J00121:27:H3GGKBBXX:5:2219:14722:32209,J00121:27:H3GGKBBXX:5:2228:5294:42776,J00121:27:H3GGKBBXX:5:1117:4685:3776;sequence=TATACTCTGTTGAAAATAAATGAATTGTTCAAATTATTCAACCA;start=372171;subtype=IES;support_ref=0;support_variant=50;type=IES;
scaffold51_28_with_IES	MILORD	internal_eliminated_sequence	372171	372227	.	.	.	ID=MILORD.28.372171.372227;Name=MILORD.28.372171.372227;bounded_by_ta=TRUE;common_boundary=LEFT;end=372227;ies_id=IESPGM.PTET51.1.28.356070;ies_left_dist=0;ies_min_dist=0;ies_right_dist=-13;junction_seq=attcataattattacTAaccacctgagtccat;read_names=J00121:27:H3GGKBBXX:5:1221:4564:31804;sequence=TATACTCTGTTGAAAATAAATGAATTGTTCAAATTATTCAACCATAATATAATGGAA;start=372171;subtype=PARTIAL_EXTERNAL;support_ref=0;support_variant=1;type=ALTERNATIVE;
scaffold51_28_with_IES	MILORD	internal_eliminated_sequence	372833	372930	.	.	.	ID=MILORD.28.372833.372930;Name=MILORD.28.372833.372930;bounded_by_ta=TRUE;common_boundary=Both;end=372930;ies_id=IESPGM.PTET51.1.28.356688;ies_left_dist=0;ies_min_dist=0;ies_right_dist=0;junction_seq=tgatgaattaaaagaTAtcacaaaggaattgt;read_names=J00121:27:H3GGKBBXX:5:2227:30979:6607,J00121:27:H3GGKBBXX:5:1103:25114:31118,J00121:27:H3GGKBBXX:5:2206:19857:12761,J00121:27:H3GGKBBXX:5:2214:5690:26195,J00121:27:H3GGKBBXX:5:2206:14377:43779,J00121:27:H3GGKBBXX:5:2119:27265:19830,J00121:27:H3GGKBBXX:5:2220:23500:27408,J00121:27:H3GGKBBXX:5:2119:11373:28094,J00121:27:H3GGKBBXX:5:1111:28574:35356,J00121:27:H3GGKBBXX:5:1221:4635:9209,J00121:27:H3GGKBBXX:5:1205:4574:47401,J00121:27:H3GGKBBXX:5:2201:18710:26177,J00121:27:H3GGKBBXX:5:2115:26808:21782,J00121:27:H3GGKBBXX:5:1226:32217:37378,J00121:27:H3GGKBBXX:5:2220:31487:15469,J00121:27:H3GGKBBXX:5:1201:23713:38504,J00121:27:H3GGKBBXX:5:2207:4340:8172,J00121:27:H3GGKBBXX:5:2226:26159:7855,J00121:27:H3GGKBBXX:5:1115:22536:10581,J00121:27:H3GGKBBXX:5:1202:14935:9754,J00121:27:H3GGKBBXX:5:2119:10064:35110,J00121:27:H3GGKBBXX:5:1202:31182:36640,J00121:27:H3GGKBBXX:5:1217:16498:20551,J00121:27:H3GGKBBXX:5:2215:7354:3934,J00121:27:H3GGKBBXX:5:1121:12286:5974,J00121:27:H3GGKBBXX:5:1201:28848:5939,J00121:27:H3GGKBBXX:5:1203:28006:30538,J00121:27:H3GGKBBXX:5:1220:19045:42864,J00121:27:H3GGKBBXX:5:1211:16873:16102,J00121:27:H3GGKBBXX:5:2208:23591:10546,J00121:27:H3GGKBBXX:5:2107:14204:34512,J00121:27:H3GGKBBXX:5:2220:6208:12779,J00121:27:H3GGKBBXX:5:2222:23439:8418,J00121:27:H3GGKBBXX:5:2121:30117:10774,J00121:27:H3GGKBBXX:5:2214:28554:31136,J00121:27:H3GGKBBXX:5:2106:19228:20955,J00121:27:H3GGKBBXX:5:2120:13869:14906,J00121:27:H3GGKBBXX:5:1204:17117:29641,J00121:27:H3GGKBBXX:5:1128:29995:19882,J00121:27:H3GGKBBXX:5:1207:18852:18054,J00121:27:H3GGKBBXX:5:2116:19583:25826,J00121:27:H3GGKBBXX:5:1221:14316:29184,J00121:27:H3GGKBBXX:5:2205:5802:19566,J00121:27:H3GGKBBXX:5:1202:21562:27953,J00121:27:H3GGKBBXX:5:1105:28798:19812,J00121:27:H3GGKBBXX:5:1115:4706:40596,J00121:27:H3GGKBBXX:5:2217:19370:26687,J00121:27:H3GGKBBXX:5:2119:30239:25720,J00121:27:H3GGKBBXX:5:1216:16011:17526,J00121:27:H3GGKBBXX:5:2206:24748:47190,J00121:27:H3GGKBBXX:5:1204:16914:19408,J00121:27:H3GGKBBXX:5:1120:6309:47876,J00121:27:H3GGKBBXX:5:2210:10084:10844,J00121:27:H3GGKBBXX:5:1115:6279:48808;sequence=TACACTCACTCAACTAAGACTTCTTATTTTTTATAAGTACATATGCATATATTATTGAGAATGGAATCTAGGAAAACTCAAAACATTCCACACAACTG;start=372833;subtype=IES;support_ref=0;support_variant=54;type=IES;
scaffold51_28_with_IES	MILORD	internal_eliminated_sequence	373612	373710	.	.	.	ID=MILORD.28.373612.373710;Name=MILORD.28.373612.373710;bounded_by_ta=TRUE;common_boundary=Both;end=373710;ies_id=IESPGM.PTET51.1.28.357369;ies_left_dist=0;ies_min_dist=0;ies_right_dist=0;junction_seq=tagtgatgatctagaTAgaaaatggattatta;read_names=J00121:27:H3GGKBBXX:5:1107:2727:10475,J00121:27:H3GGKBBXX:5:1107:4858:29712,J00121:27:H3GGKBBXX:5:1219:23338:27443,J00121:27:H3GGKBBXX:5:2112:14204:45660,J00121:27:H3GGKBBXX:5:1108:24454:11372,J00121:27:H3GGKBBXX:5:1222:20334:30538,J00121:27:H3GGKBBXX:5:1119:11789:33352,J00121:27:H3GGKBBXX:5:2125:2920:41581,J00121:27:H3GGKBBXX:5:1228:27316:29061,J00121:27:H3GGKBBXX:5:1217:20212:2897,J00121:27:H3GGKBBXX:5:2227:15980:20392,J00121:27:H3GGKBBXX:5:2207:13220:30661,J00121:27:H3GGKBBXX:5:1209:22455:13113,J00121:27:H3GGKBBXX:5:1110:20151:11231,J00121:27:H3GGKBBXX:5:2228:2077:28622,J00121:27:H3GGKBBXX:5:1103:12631:23733,J00121:27:H3GGKBBXX:5:1122:21308:9332,J00121:27:H3GGKBBXX:5:2209:29762:18458,J00121:27:H3GGKBBXX:5:1128:8136:28217,J00121:27:H3GGKBBXX:5:1208:13261:2422,J00121:27:H3GGKBBXX:5:2105:26656:16348,J00121:27:H3GGKBBXX:5:2108:16630:32138,J00121:27:H3GGKBBXX:5:2102:21115:16665,J00121:27:H3GGKBBXX:5:1213:30259:1490,J00121:27:H3GGKBBXX:5:1104:5112:22309,J00121:27:H3GGKBBXX:5:1218:9313:36235,J00121:27:H3GGKBBXX:5:2218:32481:43216,J00121:27:H3GGKBBXX:5:2202:26017:35848,J00121:27:H3GGKBBXX:5:1213:15899:9596,J00121:27:H3GGKBBXX:5:1122:13453:43902,J00121:27:H3GGKBBXX:5:1222:24373:18335,J00121:27:H3GGKBBXX:5:2101:8004:18212,J00121:27:H3GGKBBXX:5:2221:20801:17034,J00121:27:H3GGKBBXX:5:1113:26666:31171,J00121:27:H3GGKBBXX:5:2206:9272:44113,J00121:27:H3GGKBBXX:5:1226:11454:13605,J00121:27:H3GGKBBXX:5:1117:12256:34020,J00121:27:H3GGKBBXX:5:1104:5883:2967,J00121:27:H3GGKBBXX:5:2213:14438:11038,J00121:27:H3GGKBBXX:5:1128:5223:1332,J00121:27:H3GGKBBXX:5:1223:26585:6202,J00121:27:H3GGKBBXX:5:1108:2940:5640,J00121:27:H3GGKBBXX:5:2113:2696:1244,J00121:27:H3GGKBBXX:5:1112:6603:22186,J00121:27:H3GGKBBXX:5:2209:22343:21782,J00121:27:H3GGKBBXX:5:1116:23368:14941,J00121:27:H3GGKBBXX:5:2226:4350:33756,J00121:27:H3GGKBBXX:5:2209:4208:31435,J00121:27:H3GGKBBXX:5:2108:14428:34442,J00121:27:H3GGKBBXX:5:2124:31954:30310,J00121:27:H3GGKBBXX:5:1219:6431:22907,J00121:27:H3GGKBBXX:5:2126:9851:29993,J00121:27:H3GGKBBXX:5:1222:16437:46750,J00121:27:H3GGKBBXX:5:2107:6177:31611,J00121:27:H3GGKBBXX:5:2228:7070:21377,J00121:27:H3GGKBBXX:5:1212:15382:13095,J00121:27:H3GGKBBXX:5:1116:22749:14572,J00121:27:H3GGKBBXX:5:2115:19613:25984,J00121:27:H3GGKBBXX:5:1206:22211:20498,J00121:27:H3GGKBBXX:5:1119:8663:45097;sequence=TACATTCGGTTCAGGTAAATTTATTGTATTCAACAGGTATATAAATATTTTAAATTTAAAGAAATTCAAAAATTATGAATCCAATAATCTCAATGACTT;start=373612;subtype=IES;support_ref=0;support_variant=60;type=IES;
scaffold51_28_with_IES	MILORD	internal_eliminated_sequence	374693	374766	.	.	.	ID=MILORD.28.374693.374766;Name=MILORD.28.374693.374766;bounded_by_ta=TRUE;common_boundary=LEFT;end=374766;ies_id=IESPGM.PTET51.1.28.358351;ies_left_dist=0;ies_min_dist=0;ies_right_dist=3;junction_seq=taattcaaacattgaTAgtataatatagttta;read_names=J00121:27:H3GGKBBXX:5:2224:14935:4549,J00121:27:H3GGKBBXX:5:1212:4513:43568,J00121:27:H3GGKBBXX:5:2227:9942:46715,J00121:27:H3GGKBBXX:5:1201:13707:6888,J00121:27:H3GGKBBXX:5:1120:10886:28305,J00121:27:H3GGKBBXX:5:1122:27976:23171,J00121:27:H3GGKBBXX:5:1104:10866:16067,J00121:27:H3GGKBBXX:5:2208:1296:7152,J00121:27:H3GGKBBXX:5:2119:23987:18054,J00121:27:H3GGKBBXX:5:2214:6147:17421,J00121:27:H3GGKBBXX:5:1106:25510:4760,J00121:27:H3GGKBBXX:5:1118:13768:40754,J00121:27:H3GGKBBXX:5:1226:24028:40315;sequence=TACAGCATAGCACTTATTGGTTTTGATATTGTAATTAAACAGACCACAAATATCAGAAAAGTCGTGTGAAATTG;start=374693;subtype=PARTIAL_INTERNAL;support_ref=8;support_variant=13;type=ALTERNATIVE;
scaffold51_28_with_IES	MILORD	internal_eliminated_sequence	374693	374771	.	.	.	ID=MILORD.28.374693.374771;Name=MILORD.28.374693.374771;bounded_by_ta=TRUE;common_boundary=LEFT;end=374771;ies_id=IESPGM.PTET51.1.28.358351;ies_left_dist=0;ies_min_dist=0;ies_right_dist=-2;junction_seq=taattcaaacattgaTAatatagtttaaatat;read_names=J00121:27:H3GGKBBXX:5:2205:21542:24472,J00121:27:H3GGKBBXX:5:2223:4706:47524;sequence=TACAGCATAGCACTTATTGGTTTTGATATTGTAATTAAACAGACCACAAATATCAGAAAAGTCGTGTGAAATTGTAGTA;start=374693;subtype=PARTIAL_EXTERNAL;support_ref=4;support_variant=2;type=ALTERNATIVE;
scaffold51_28_with_IES	MILORD	internal_eliminated_sequence	374693	374769	.	.	.	ID=MILORD.28.374693.374769;Name=MILORD.28.374693.374769;bounded_by_ta=TRUE;common_boundary=Both;end=374769;ies_id=IESPGM.PTET51.1.28.358351;ies_left_dist=0;ies_min_dist=0;ies_right_dist=0;junction_seq=taattcaaacattgaTAtaatatagtttaaat;read_names=J00121:27:H3GGKBBXX:5:2108:26717:13816,J00121:27:H3GGKBBXX:5:1104:20577:13763,J00121:27:H3GGKBBXX:5:2220:29589:22977,J00121:27:H3GGKBBXX:5:1104:11921:10757,J00121:27:H3GGKBBXX:5:1114:20151:40666,J00121:27:H3GGKBBXX:5:1117:9140:47401,J00121:27:H3GGKBBXX:5:2210:25844:8471,J00121:27:H3GGKBBXX:5:2104:15067:5306,J00121:27:H3GGKBBXX:5:1228:27245:4426,J00121:27:H3GGKBBXX:5:1104:26443:46821,J00121:27:H3GGKBBXX:5:2122:32116:31470,J00121:27:H3GGKBBXX:5:2219:25195:34459,J00121:27:H3GGKBBXX:5:2102:8146:42231,J00121:27:H3GGKBBXX:5:1215:18588:24208,J00121:27:H3GGKBBXX:5:2110:28615:9895,J00121:27:H3GGKBBXX:5:2211:24454:41335,J00121:27:H3GGKBBXX:5:1116:17279:20885,J00121:27:H3GGKBBXX:5:1217:5162:27602,J00121:27:H3GGKBBXX:5:1223:26666:21887,J00121:27:H3GGKBBXX:5:1123:30066:34389,J00121:27:H3GGKBBXX:5:1220:8379:36024;sequence=TACAGCATAGCACTTATTGGTTTTGATATTGTAATTAAACAGACCACAAATATCAGAAAAGTCGTGTGAAATTGTAG;start=374693;subtype=IES;support_ref=8;support_variant=21;type=IES;
scaffold51_28_with_IES	MILORD	internal_eliminated_sequence	374700	374771	.	.	.	ID=MILORD.28.374700.374771;Name=MILORD.28.374700.374771;bounded_by_ta=TRUE;common_boundary=None;end=374771;ies_id=IESPGM.PTET51.1.28.358351;ies_left_dist=-7;ies_min_dist=2;ies_right_dist=-2;junction_seq=aacattgatacagcaTAatatagtttaaatat;read_names=J00121:27:H3GGKBBXX:5:1223:28006:36903;sequence=TAGCACTTATTGGTTTTGATATTGTAATTAAACAGACCACAAATATCAGAAAAGTCGTGTGAAATTGTAGTA;start=374700;subtype=OVERLAPPING;support_ref=4;support_variant=1;type=ALTERNATIVE;
scaffold51_28_with_IES	MILORD	internal_eliminated_sequence	374707	374771	.	.	.	ID=MILORD.28.374707.374771;Name=MILORD.28.374707.374771;bounded_by_ta=TRUE;common_boundary=None;end=374771;ies_id=IESPGM.PTET51.1.28.358351;ies_left_dist=-14;ies_min_dist=2;ies_right_dist=-2;junction_seq=atacagcatagcactTAatatagtttaaatat;read_names=J00121:27:H3GGKBBXX:5:2224:28513:17597;sequence=TATTGGTTTTGATATTGTAATTAAACAGACCACAAATATCAGAAAAGTCGTGTGAAATTGTAGTA;start=374707;subtype=OVERLAPPING;support_ref=4;support_variant=1;type=ALTERNATIVE;
scaffold51_28_with_IES	MILORD	internal_eliminated_sequence	376146	376172	.	.	.	ID=MILORD.28.376146.376172;Name=MILORD.28.376146.376172;bounded_by_ta=TRUE;common_boundary=Both;end=376172;ies_id=IESPGM.PTET51.1.28.359727;ies_left_dist=0;ies_min_dist=0;ies_right_dist=0;junction_seq=ttcgatgtctcgcatTAcatggagataagaag;read_names=J00121:27:H3GGKBBXX:5:1127:27519:34582,J00121:27:H3GGKBBXX:5:1225:8491:48808,J00121:27:H3GGKBBXX:5:1224:9759:15662,J00121:27:H3GGKBBXX:5:2224:20212:26635,J00121:27:H3GGKBBXX:5:2118:21937:46364,J00121:27:H3GGKBBXX:5:1111:15006:39840,J00121:27:H3GGKBBXX:5:2221:23916:21975,J00121:27:H3GGKBBXX:5:1224:9201:15715,J00121:27:H3GGKBBXX:5:1227:10683:11003,J00121:27:H3GGKBBXX:5:2201:6380:27250,J00121:27:H3GGKBBXX:5:1218:29163:6449,J00121:27:H3GGKBBXX:5:2102:30969:47137,J00121:27:H3GGKBBXX:5:1203:29163:16120,J00121:27:H3GGKBBXX:5:1114:11850:8559,J00121:27:H3GGKBBXX:5:2113:28554:5218,J00121:27:H3GGKBBXX:5:1109:17340:24683,J00121:27:H3GGKBBXX:5:1211:4604:33105,J00121:27:H3GGKBBXX:5:1203:22495:42337,J00121:27:H3GGKBBXX:5:1102:10896:9227,J00121:27:H3GGKBBXX:5:1105:19745:32930,J00121:27:H3GGKBBXX:5:1106:14042:15522,J00121:27:H3GGKBBXX:5:2209:25885:31189,J00121:27:H3GGKBBXX:5:1215:18406:11935,J00121:27:H3GGKBBXX:5:2112:10927:22397,J00121:27:H3GGKBBXX:5:2224:17858:30222,J00121:27:H3GGKBBXX:5:1103:8481:34723,J00121:27:H3GGKBBXX:5:2124:25773:4233,J00121:27:H3GGKBBXX:5:2105:30675:25527;sequence=TATAGTTAATCTATTTTGTATTCCTTA;start=376146;subtype=IES;support_ref=0;support_variant=28;type=IES;
scaffold51_28_with_IES	MILORD	internal_eliminated_sequence	376146	376182	.	.	.	ID=MILORD.28.376146.376182;Name=MILORD.28.376146.376182;bounded_by_ta=TRUE;common_boundary=LEFT;end=376182;ies_id=IESPGM.PTET51.1.28.359727;ies_left_dist=0;ies_min_dist=0;ies_right_dist=-10;junction_seq=ttcgatgtctcgcatTAagaagcaaacggtaa;read_names=J00121:27:H3GGKBBXX:5:2110:12621:22168;sequence=TATAGTTAATCTATTTTGTATTCCTTATACATGGAGA;start=376146;subtype=PARTIAL_EXTERNAL;support_ref=0;support_variant=1;type=ALTERNATIVE;
scaffold51_28_with_IES	MILORD	internal_eliminated_sequence	377971	378040	.	.	.	ID=MILORD.28.377971.378040;Name=MILORD.28.377971.378040;bounded_by_ta=TRUE;common_boundary=Both;end=378040;ies_id=IESPGM.PTET51.1.28.361525;ies_left_dist=0;ies_min_dist=0;ies_right_dist=0;junction_seq=ttctaattataatggTAtaatgacattctaat;read_names=J00121:27:H3GGKBBXX:5:1206:16366:11425,J00121:27:H3GGKBBXX:5:2118:17310:43691,J00121:27:H3GGKBBXX:5:1202:15645:4022,J00121:27:H3GGKBBXX:5:2223:28321:24085,J00121:27:H3GGKBBXX:5:2220:20689:26512,J00121:27:H3GGKBBXX:5:1104:21988:1859,J00121:27:H3GGKBBXX:5:1216:17401:31435,J00121:27:H3GGKBBXX:5:2128:29051:36605,J00121:27:H3GGKBBXX:5:1201:10044:42741,J00121:27:H3GGKBBXX:5:2104:16884:46328,J00121:27:H3GGKBBXX:5:1123:8055:48263,J00121:27:H3GGKBBXX:5:2217:8613:41880,J00121:27:H3GGKBBXX:5:2228:19908:13095,J00121:27:H3GGKBBXX:5:2120:24150:28815,J00121:27:H3GGKBBXX:5:1203:30462:22485,J00121:27:H3GGKBBXX:5:2215:27245:43427,J00121:27:H3GGKBBXX:5:2202:19857:42935,J00121:27:H3GGKBBXX:5:1121:10774:22450,J00121:27:H3GGKBBXX:5:1108:24302:30696,J00121:27:H3GGKBBXX:5:2216:6197:26758,J00121:27:H3GGKBBXX:5:2227:9699:35251,J00121:27:H3GGKBBXX:5:1117:18254:11565,J00121:27:H3GGKBBXX:5:2220:19492:4391;sequence=TATTGTTAGGAAATAATTAAAAGTATAAATTATTTATAGCTAATTATTATTCCATTCCCAAATTTGACAA;start=377971;subtype=IES;support_ref=6;support_variant=23;type=IES;
scaffold51_28_with_IES	MILORD	internal_eliminated_sequence	377984	378042	.	.	.	ID=MILORD.28.377984.378042;Name=MILORD.28.377984.378042;bounded_by_ta=TRUE;common_boundary=None;end=378042;ies_id=IESPGM.PTET51.1.28.361525;ies_left_dist=-13;ies_min_dist=2;ies_right_dist=-2;junction_seq=ggtattgttaggaaaTAatgacattctaattt;read_names=J00121:27:H3GGKBBXX:5:1211:3275:6607,J00121:27:H3GGKBBXX:5:1123:12621:39752;sequence=TAATTAAAAGTATAAATTATTTATAGCTAATTATTATTCCATTCCCAAATTTGACAATA;start=377984;subtype=OVERLAPPING;support_ref=4;support_variant=2;type=ALTERNATIVE;
scaffold51_28_with_IES	MILORD	internal_eliminated_sequence	380241	380307	.	.	.	ID=MILORD.28.380241.380307;Name=MILORD.28.380241.380307;bounded_by_ta=TRUE;common_boundary=Both;end=380307;ies_id=IESPGM.PTET51.1.28.363725;ies_left_dist=0;ies_min_dist=0;ies_right_dist=0;junction_seq=ctagttttaggtagaTAattatgttaaatttt;read_names=J00121:27:H3GGKBBXX:5:1113:28361:24226,J00121:27:H3GGKBBXX:5:2220:22587:29765,J00121:27:H3GGKBBXX:5:1226:23490:32384,J00121:27:H3GGKBBXX:5:1205:15544:46926,J00121:27:H3GGKBBXX:5:2202:7405:30468,J00121:27:H3GGKBBXX:5:1126:20395:41792,J00121:27:H3GGKBBXX:5:1123:3336:29641,J00121:27:H3GGKBBXX:5:2206:17665:28692,J00121:27:H3GGKBBXX:5:2102:14428:4198,J00121:27:H3GGKBBXX:5:2225:29173:10229,J00121:27:H3GGKBBXX:5:1123:28128:48649,J00121:27:H3GGKBBXX:5:1124:16112:9227,J00121:27:H3GGKBBXX:5:1102:21420:47506,J00121:27:H3GGKBBXX:5:1216:9333:12532,J00121:27:H3GGKBBXX:5:2224:7273:32736,J00121:27:H3GGKBBXX:5:1115:8603:6554,J00121:27:H3GGKBBXX:5:2215:6116:16700,J00121:27:H3GGKBBXX:5:1127:28757:5112,J00121:27:H3GGKBBXX:5:1225:25946:21729,J00121:27:H3GGKBBXX:5:2121:22364:43515,J00121:27:H3GGKBBXX:5:1227:17279:16067,J00121:27:H3GGKBBXX:5:1103:11038:18300,J00121:27:H3GGKBBXX:5:1104:12286:8857;sequence=TACAGTATACAATGATTATAATTATTAAAATTTTAATAGTATTCAATTATTATAAAATTAATTAGTG;start=380241;subtype=IES;support_ref=8;support_variant=23;type=IES;
scaffold51_28_with_IES	MILORD	internal_eliminated_sequence	380246	380307	.	.	.	ID=MILORD.28.380246.380307;Name=MILORD.28.380246.380307;bounded_by_ta=TRUE;common_boundary=RIGHT;end=380307;ies_id=IESPGM.PTET51.1.28.363725;ies_left_dist=-5;ies_min_dist=0;ies_right_dist=0;junction_seq=tttaggtagatacagTAattatgttaaatttt;read_names=J00121:27:H3GGKBBXX:5:1124:7344:33598;sequence=TATACAATGATTATAATTATTAAAATTTTAATAGTATTCAATTATTATAAAATTAATTAGTG;start=380246;subtype=PARTIAL_INTERNAL;support_ref=3;support_variant=1;type=ALTERNATIVE;
scaffold51_28_with_IES	MILORD	internal_eliminated_sequence	382556	382643	.	.	.	ID=MILORD.28.382556.382643;Name=MILORD.28.382556.382643;bounded_by_ta=TRUE;common_boundary=RIGHT;end=382643;ies_id=IESPGM.PTET51.1.28.365993;ies_left_dist=20;ies_min_dist=0;ies_right_dist=0;junction_seq=ttcaaaataagatacTAtatataaacaccaat;read_names=J00121:27:H3GGKBBXX:5:1223:15585:43058;sequence=TATTACTATTGAATTGAATATACACTCAAATTTCAAACATAATTTGTTTATTCAAATGTTCCCCAAATAAAATTTACTAAAAGGACCT;start=382556;subtype=PARTIAL_EXTERNAL;support_ref=17;support_variant=1;type=ALTERNATIVE;
scaffold51_28_with_IES	MILORD	internal_eliminated_sequence	382559	382643	.	.	.	ID=MILORD.28.382559.382643;Name=MILORD.28.382559.382643;bounded_by_ta=TRUE;common_boundary=RIGHT;end=382643;ies_id=IESPGM.PTET51.1.28.365993;ies_left_dist=17;ies_min_dist=0;ies_right_dist=0;junction_seq=aaaataagatactatTAtatataaacaccaat;read_names=J00121:27:H3GGKBBXX:5:1108:11211:30872;sequence=TACTATTGAATTGAATATACACTCAAATTTCAAACATAATTTGTTTATTCAAATGTTCCCCAAATAAAATTTACTAAAAGGACCT;start=382559;subtype=PARTIAL_EXTERNAL;support_ref=13;support_variant=1;type=ALTERNATIVE;
scaffold51_28_with_IES	MILORD	internal_eliminated_sequence	382576	382643	.	.	.	ID=MILORD.28.382576.382643;Name=MILORD.28.382576.382643;bounded_by_ta=TRUE;common_boundary=Both;end=382643;ies_id=IESPGM.PTET51.1.28.365993;ies_left_dist=0;ies_min_dist=0;ies_right_dist=0;junction_seq=ctattgaattgaataTAtatataaacaccaat;read_names=J00121:27:H3GGKBBXX:5:2228:16488:9596,J00121:27:H3GGKBBXX:5:2228:14174:5517,J00121:27:H3GGKBBXX:5:1215:27509:48948,J00121:27:H3GGKBBXX:5:1105:17107:46610,J00121:27:H3GGKBBXX:5:2202:5720:6238,J00121:27:H3GGKBBXX:5:2109:20243:21764,J00121:27:H3GGKBBXX:5:1109:29376:31892,J00121:27:H3GGKBBXX:5:1207:10916:23399,J00121:27:H3GGKBBXX:5:1115:31152:38732,J00121:27:H3GGKBBXX:5:2116:10450:18757,J00121:27:H3GGKBBXX:5:2104:21389:47348,J00121:27:H3GGKBBXX:5:1107:11403:47594,J00121:27:H3GGKBBXX:5:2205:10896:30327,J00121:27:H3GGKBBXX:5:2224:23216:16928,J00121:27:H3GGKBBXX:5:1206:7740:40227,J00121:27:H3GGKBBXX:5:1218:10734:14221,J00121:27:H3GGKBBXX:5:1216:7547:35426,J00121:27:H3GGKBBXX:5:2212:15828:45836,J00121:27:H3GGKBBXX:5:1222:26108:36288,J00121:27:H3GGKBBXX:5:2109:8278:46012,J00121:27:H3GGKBBXX:5:1227:3681:24753,J00121:27:H3GGKBBXX:5:1111:24901:35286,J00121:27:H3GGKBBXX:5:1122:8268:4321,J00121:27:H3GGKBBXX:5:1117:23226:43005,J00121:27:H3GGKBBXX:5:2205:10805:30310,J00121:27:H3GGKBBXX:5:2208:12946:43585,J00121:27:H3GGKBBXX:5:1109:29203:35989,J00121:27:H3GGKBBXX:5:1118:2290:17561,J00121:27:H3GGKBBXX:5:2213:22962:24753,J00121:27:H3GGKBBXX:5:1215:9800:3283,J00121:27:H3GGKBBXX:5:2226:14600:6466,J00121:27:H3GGKBBXX:5:2120:13595:10282,J00121:27:H3GGKBBXX:5:2122:31304:29325,J00121:27:H3GGKBBXX:5:1214:16843:48790,J00121:27:H3GGKBBXX:5:1228:18852:13799,J00121:27:H3GGKBBXX:5:2114:24941:2475,J00121:27:H3GGKBBXX:5:1225:16407:22186,J00121:27:H3GGKBBXX:5:2214:21927:38785,J00121:27:H3GGKBBXX:5:1213:18487:32332,J00121:27:H3GGKBBXX:5:1116:28250:40174,J00121:27:H3GGKBBXX:5:2210:20232:35180,J00121:27:H3GGKBBXX:5:2126:20882:17702,J00121:27:H3GGKBBXX:5:1107:11109:36710,J00121:27:H3GGKBBXX:5:1114:8795:13816,J00121:27:H3GGKBBXX:5:2221:15554:39805,J00121:27:H3GGKBBXX:5:2121:19126:45889,J00121:27:H3GGKBBXX:5:2109:24688:23030,J00121:27:H3GGKBBXX:5:1126:22313:9244,J00121:27:H3GGKBBXX:5:2209:13941:14080,J00121:27:H3GGKBBXX:5:1113:17837:9473,J00121:27:H3GGKBBXX:5:2111:10490:21500,J00121:27:H3GGKBBXX:5:1218:11464:26459,J00121:27:H3GGKBBXX:5:1217:8247:29606,J00121:27:H3GGKBBXX:5:2111:10693:21324,J00121:27:H3GGKBBXX:5:2111:20740:47735,J00121:27:H3GGKBBXX:5:2116:5152:14959,J00121:27:H3GGKBBXX:5:2107:26453:16067,J00121:27:H3GGKBBXX:5:2208:3397:23698,J00121:27:H3GGKBBXX:5:1201:32075:14519,J00121:27:H3GGKBBXX:5:2220:23571:26758,J00121:27:H3GGKBBXX:5:1217:26088:37202,J00121:27:H3GGKBBXX:5:1111:15503:8629,J00121:27:H3GGKBBXX:5:2216:25378:25421,J00121:27:H3GGKBBXX:5:2215:3275:24929,J00121:27:H3GGKBBXX:5:1207:4898:8646,J00121:27:H3GGKBBXX:5:2102:4320:2158,J00121:27:H3GGKBBXX:5:1115:19258:14361;sequence=TACACTCAAATTTCAAACATAATTTGTTTATTCAAATGTTCCCCAAATAAAATTTACTAAAAGGACCT;start=382576;subtype=IES;support_ref=0;support_variant=67;type=IES;
scaffold51_28_with_IES	MILORD	internal_eliminated_sequence	382576	382645	.	.	.	ID=MILORD.28.382576.382645;Name=MILORD.28.382576.382645;bounded_by_ta=TRUE;common_boundary=LEFT;end=382645;ies_id=IESPGM.PTET51.1.28.365993;ies_left_dist=0;ies_min_dist=0;ies_right_dist=-2;junction_seq=ctattgaattgaataTAtataaacaccaattt;read_names=J00121:27:H3GGKBBXX:5:1213:17827:12761,J00121:27:H3GGKBBXX:5:2102:12621:7996,J00121:27:H3GGKBBXX:5:2219:18873:44394;sequence=TACACTCAAATTTCAAACATAATTTGTTTATTCAAATGTTCCCCAAATAAAATTTACTAAAAGGACCTTA;start=382576;subtype=PARTIAL_EXTERNAL;support_ref=0;support_variant=3;type=ALTERNATIVE;
scaffold51_28_with_IES	MILORD	internal_eliminated_sequence	384576	384622	.	.	.	ID=MILORD.28.384576.384622;Name=MILORD.28.384576.384622;bounded_by_ta=TRUE;common_boundary=RIGHT;end=384622;ies_id=IESPGM.PTET51.1.28.367928;ies_left_dist=3;ies_min_dist=0;ies_right_dist=0;junction_seq=ataatggattgatggTAtcattacttaattat;read_names=J00121:27:H3GGKBBXX:5:2124:11261:38803;sequence=TATTATGGTTGTTAATATTTTGTTTAAGCTAATTTATTAAATAGCTA;start=384576;subtype=PARTIAL_EXTERNAL;support_ref=2;support_variant=1;type=ALTERNATIVE;
scaffold51_28_with_IES	MILORD	internal_eliminated_sequence	384579	384622	.	.	.	ID=MILORD.28.384579.384622;Name=MILORD.28.384579.384622;bounded_by_ta=TRUE;common_boundary=Both;end=384622;ies_id=IESPGM.PTET51.1.28.367928;ies_left_dist=0;ies_min_dist=0;ies_right_dist=0;junction_seq=atggattgatggtatTAtcattacttaattat;read_names=J00121:27:H3GGKBBXX:5:1220:10754:16436,J00121:27:H3GGKBBXX:5:1212:8755:6325,J00121:27:H3GGKBBXX:5:1221:29457:12058,J00121:27:H3GGKBBXX:5:2210:14296:48280,J00121:27:H3GGKBBXX:5:1127:12895:48808,J00121:27:H3GGKBBXX:5:2217:29731:47489,J00121:27:H3GGKBBXX:5:2122:9861:48649,J00121:27:H3GGKBBXX:5:2211:21633:29307,J00121:27:H3GGKBBXX:5:1208:24566:48878,J00121:27:H3GGKBBXX:5:2223:27661:10598,J00121:27:H3GGKBBXX:5:1208:23642:48122,J00121:27:H3GGKBBXX:5:2225:2879:35532;sequence=TATGGTTGTTAATATTTTGTTTAAGCTAATTTATTAAATAGCTA;start=384579;subtype=IES;support_ref=4;support_variant=12;type=IES;
scaffold51_28_with_IES	MILORD	internal_eliminated_sequence	384684	384709	.	.	.	ID=MILORD.28.384684.384709;Name=MILORD.28.384684.384709;bounded_by_ta=TRUE;common_boundary=Both;end=384709;ies_id=IESPGM.PTET51.1.28.367989;ies_left_dist=0;ies_min_dist=0;ies_right_dist=0;junction_seq=ttgactttctttagtTAgcaaaattaattgac;read_names=J00121:27:H3GGKBBXX:5:2217:1448:13781,J00121:27:H3GGKBBXX:5:1220:17553:21184,J00121:27:H3GGKBBXX:5:1112:5761:29624,J00121:27:H3GGKBBXX:5:1226:12916:1508,J00121:27:H3GGKBBXX:5:1222:12388:20568,J00121:27:H3GGKBBXX:5:1114:28564:22397,J00121:27:H3GGKBBXX:5:1124:3072:29008,J00121:27:H3GGKBBXX:5:2221:21268:23118,J00121:27:H3GGKBBXX:5:1218:21785:30028,J00121:27:H3GGKBBXX:5:1109:27468:6958;sequence=TATAATAAATATAATTGTTGTTACTA;start=384684;subtype=IES;support_ref=2;support_variant=10;type=IES;
scaffold51_28_with_IES	MILORD	internal_eliminated_sequence	385150	385194	.	.	.	ID=MILORD.28.385150.385194;Name=MILORD.28.385150.385194;bounded_by_ta=TRUE;common_boundary=LEFT;end=385194;ies_id=IESPGM.PTET51.1.28.368429;ies_left_dist=0;ies_min_dist=0;ies_right_dist=-16;junction_seq=aaagagaaactagatTAtgtaaagattttgag;read_names=J00121:27:H3GGKBBXX:5:1227:10165:17702,J00121:27:H3GGKBBXX:5:2206:20243:9385;sequence=TATAGTTTCAATATACAAGTATTAAACTATAATGGTTTTAGCACT;start=385150;subtype=PARTIAL_EXTERNAL;support_ref=2;support_variant=2;type=ALTERNATIVE;
scaffold51_28_with_IES	MILORD	internal_eliminated_sequence	385150	385178	.	.	.	ID=MILORD.28.385150.385178;Name=MILORD.28.385150.385178;bounded_by_ta=TRUE;common_boundary=Both;end=385178;ies_id=IESPGM.PTET51.1.28.368429;ies_left_dist=0;ies_min_dist=0;ies_right_dist=0;junction_seq=aaagagaaactagatTAatggttttagcactt;read_names=J00121:27:H3GGKBBXX:5:1223:15047:16946,J00121:27:H3GGKBBXX:5:1106:23064:24190,J00121:27:H3GGKBBXX:5:1106:23125:24050,J00121:27:H3GGKBBXX:5:2124:6735:27443,J00121:27:H3GGKBBXX:5:1111:18040:43409,J00121:27:H3GGKBBXX:5:1110:17807:22573,J00121:27:H3GGKBBXX:5:2207:5101:14484,J00121:27:H3GGKBBXX:5:1128:8308:26476,J00121:27:H3GGKBBXX:5:1225:13951:16735,J00121:27:H3GGKBBXX:5:2122:20466:34037,J00121:27:H3GGKBBXX:5:2215:28595:3635,J00121:27:H3GGKBBXX:5:2110:14062:34407,J00121:27:H3GGKBBXX:5:2212:31710:30732,J00121:27:H3GGKBBXX:5:1104:31538:27479,J00121:27:H3GGKBBXX:5:2223:15737:31329,J00121:27:H3GGKBBXX:5:1127:7334:7275,J00121:27:H3GGKBBXX:5:2122:10115:10862,J00121:27:H3GGKBBXX:5:1123:14519:37835,J00121:27:H3GGKBBXX:5:2213:6857:46610,J00121:27:H3GGKBBXX:5:1122:18203:37501,J00121:27:H3GGKBBXX:5:1220:30756:24894,J00121:27:H3GGKBBXX:5:2213:6685:46733,J00121:27:H3GGKBBXX:5:2115:25215:29993,J00121:27:H3GGKBBXX:5:1103:12733:24859,J00121:27:H3GGKBBXX:5:2211:17695:26459,J00121:27:H3GGKBBXX:5:2116:13524:12515,J00121:27:H3GGKBBXX:5:1114:17908:40473,J00121:27:H3GGKBBXX:5:1102:19035:16331,J00121:27:H3GGKBBXX:5:1219:5974:5200,J00121:27:H3GGKBBXX:5:1108:24850:46803,J00121:27:H3GGKBBXX:5:1207:25114:8857,J00121:27:H3GGKBBXX:5:1211:29802:33967,J00121:27:H3GGKBBXX:5:2211:21785:5657;sequence=TATAGTTTCAATATACAAGTATTAAACTA;start=385150;subtype=IES;support_ref=3;support_variant=33;type=IES;
scaffold51_28_with_IES	MILORD	internal_eliminated_sequence	385348	385443	.	.	.	ID=MILORD.28.385348.385443;Name=MILORD.28.385348.385443;bounded_by_ta=TRUE;common_boundary=Both;end=385443;ies_id=IESPGM.PTET51.1.28.368598;ies_left_dist=0;ies_min_dist=0;ies_right_dist=0;junction_seq=tttgtttaattttagTAtcttttagtattcgg;read_names=J00121:27:H3GGKBBXX:5:1117:17736:29589,J00121:27:H3GGKBBXX:5:2205:18274:25632,J00121:27:H3GGKBBXX:5:1216:22414:5974,J00121:27:H3GGKBBXX:5:2128:21176:15082,J00121:27:H3GGKBBXX:5:2102:20009:17386,J00121:27:H3GGKBBXX:5:2115:7547:33105,J00121:27:H3GGKBBXX:5:2226:26200:36165,J00121:27:H3GGKBBXX:5:1217:25093:34952,J00121:27:H3GGKBBXX:5:1209:14915:16190,J00121:27:H3GGKBBXX:5:1227:5152:13025,J00121:27:H3GGKBBXX:5:2106:4898:47471,J00121:27:H3GGKBBXX:5:2228:21389:25615,J00121:27:H3GGKBBXX:5:1227:4066:39207,J00121:27:H3GGKBBXX:5:2207:10622:10686,J00121:27:H3GGKBBXX:5:1228:14692:3459,J00121:27:H3GGKBBXX:5:2205:8308:15785,J00121:27:H3GGKBBXX:5:1227:7050:10721,J00121:27:H3GGKBBXX:5:2209:4959:46346,J00121:27:H3GGKBBXX:5:1125:7557:32525,J00121:27:H3GGKBBXX:5:1217:23510:14133,J00121:27:H3GGKBBXX:5:1115:3539:42864,J00121:27:H3GGKBBXX:5:1219:17716:13095,J00121:27:H3GGKBBXX:5:2208:10693:14783,J00121:27:H3GGKBBXX:5:2216:6756:26353,J00121:27:H3GGKBBXX:5:1120:21673:45379,J00121:27:H3GGKBBXX:5:2221:3508:2791,J00121:27:H3GGKBBXX:5:2203:5467:38539,J00121:27:H3GGKBBXX:5:2116:3934:12181,J00121:27:H3GGKBBXX:5:1216:14793:13060,J00121:27:H3GGKBBXX:5:1203:18355:37660,J00121:27:H3GGKBBXX:5:1212:22364:16049,J00121:27:H3GGKBBXX:5:1202:12956:14027,J00121:27:H3GGKBBXX:5:2216:5254:3916,J00121:27:H3GGKBBXX:5:1106:12672:7732,J00121:27:H3GGKBBXX:5:2102:27458:49036,J00121:27:H3GGKBBXX:5:1207:22800:7310,J00121:27:H3GGKBBXX:5:2221:13514:8031,J00121:27:H3GGKBBXX:5:2101:19238:3459,J00121:27:H3GGKBBXX:5:2205:7872:33738,J00121:27:H3GGKBBXX:5:1128:14894:21219,J00121:27:H3GGKBBXX:5:2214:30066:4391,J00121:27:H3GGKBBXX:5:1206:16122:27039,J00121:27:H3GGKBBXX:5:2118:19695:43322,J00121:27:H3GGKBBXX:5:1106:15067:29184,J00121:27:H3GGKBBXX:5:2223:17563:46662,J00121:27:H3GGKBBXX:5:1102:18923:26934,J00121:27:H3GGKBBXX:5:1208:3224:22063,J00121:27:H3GGKBBXX:5:1217:23926:12357;sequence=TATAGCTAATTTTGTTTTAATTTGTTTAGAGATTATTTTCTTTATGAAAATTGACAATCTAAAATAGAAACCAAAGAAAGTTATCAATGAAAATTG;start=385348;subtype=IES;support_ref=92;support_variant=48;type=IES;
scaffold51_28_with_IES	MILORD	internal_eliminated_sequence	385451	385468	.	.	.	ID=MILORD.28.385451.385468;Name=MILORD.28.385451.385468;bounded_by_ta=TRUE;common_boundary=None;end=385468;ies_id=IESPGM.PTET51.1.28.368598;ies_left_dist=-103;ies_min_dist=25;ies_right_dist=-25;junction_seq=gaaaattgtatctttTAgagtaacaagattaa;read_names=J00121:27:H3GGKBBXX:5:2211:4888:42460;sequence=TAGTATTCGGAGTCTTCT;start=385451;subtype=MAC;support_ref=51;support_variant=1;type=CRYPTIC;
scaffold51_28_with_IES	MILORD	internal_eliminated_sequence	385984	386045	.	.	.	ID=MILORD.28.385984.386045;Name=MILORD.28.385984.386045;bounded_by_ta=TRUE;common_boundary=RIGHT;end=386045;ies_id=IESPGM.PTET51.1.28.369141;ies_left_dist=3;ies_min_dist=0;ies_right_dist=0;junction_seq=ctgaattattgaaccTAtcatcaatcctatct;read_names=J00121:27:H3GGKBBXX:5:1110:18812:44711;sequence=TAATATAGATGAAAATTAGAATAAAATTAAAAATACTGAATTTCCTTCATAGATTTCATCTA;start=385984;subtype=PARTIAL_EXTERNAL;support_ref=3;support_variant=1;type=ALTERNATIVE;
scaffold51_28_with_IES	MILORD	internal_eliminated_sequence	385987	386045	.	.	.	ID=MILORD.28.385987.386045;Name=MILORD.28.385987.386045;bounded_by_ta=TRUE;common_boundary=Both;end=386045;ies_id=IESPGM.PTET51.1.28.369141;ies_left_dist=0;ies_min_dist=0;ies_right_dist=0;junction_seq=aattattgaacctaaTAtcatcaatcctatct;read_names=J00121:27:H3GGKBBXX:5:2119:7862:4532,J00121:27:H3GGKBBXX:5:1123:24383:40403,J00121:27:H3GGKBBXX:5:2102:14093:28411,J00121:27:H3GGKBBXX:5:2107:26849:37537,J00121:27:H3GGKBBXX:5:1217:14793:47383,J00121:27:H3GGKBBXX:5:1201:21927:45818,J00121:27:H3GGKBBXX:5:1208:17249:40842,J00121:27:H3GGKBBXX:5:1211:14306:39858,J00121:27:H3GGKBBXX:5:1128:7801:19162,J00121:27:H3GGKBBXX:5:2215:7578:38011,J00121:27:H3GGKBBXX:5:2117:21937:5745,J00121:27:H3GGKBBXX:5:1214:12185:36218,J00121:27:H3GGKBBXX:5:1110:7304:34723,J00121:27:H3GGKBBXX:5:1128:14702:15645,J00121:27:H3GGKBBXX:5:1216:5254:15627,J00121:27:H3GGKBBXX:5:1117:6187:23997,J00121:27:H3GGKBBXX:5:2213:22090:27215,J00121:27:H3GGKBBXX:5:1218:27844:24841,J00121:27:H3GGKBBXX:5:1206:26677:26547,J00121:27:H3GGKBBXX:5:2216:9374:46821,J00121:27:H3GGKBBXX:5:1117:3620:24226,J00121:27:H3GGKBBXX:5:1215:25144:34899,J00121:27:H3GGKBBXX:5:2109:9800:25298,J00121:27:H3GGKBBXX:5:2117:20608:8857,J00121:27:H3GGKBBXX:5:1218:17340:14168,J00121:27:H3GGKBBXX:5:1217:12997:9209,J00121:27:H3GGKBBXX:5:1210:28057:3160,J00121:27:H3GGKBBXX:5:1220:18304:47876,J00121:27:H3GGKBBXX:5:2225:28016:48456,J00121:27:H3GGKBBXX:5:2122:27346:22924,J00121:27:H3GGKBBXX:5:1201:16488:12620,J00121:27:H3GGKBBXX:5:2119:5974:25351,J00121:27:H3GGKBBXX:5:2128:29437:27039,J00121:27:H3GGKBBXX:5:1201:2148:24876,J00121:27:H3GGKBBXX:5:2115:14884:41458,J00121:27:H3GGKBBXX:5:1113:15564:43691,J00121:27:H3GGKBBXX:5:1212:3123:41546,J00121:27:H3GGKBBXX:5:1127:23054:17772,J00121:27:H3GGKBBXX:5:2211:14001:37255,J00121:27:H3GGKBBXX:5:2103:24292:1631,J00121:27:H3GGKBBXX:5:1112:8065:8928,J00121:27:H3GGKBBXX:5:2109:9557:27021,J00121:27:H3GGKBBXX:5:1125:6431:2264,J00121:27:H3GGKBBXX:5:2223:31527:30099,J00121:27:H3GGKBBXX:5:2116:30553:5692;sequence=TATAGATGAAAATTAGAATAAAATTAAAAATACTGAATTTCCTTCATAGATTTCATCTA;start=385987;subtype=IES;support_ref=6;support_variant=45;type=IES;
scaffold51_28_with_IES	MILORD	internal_eliminated_sequence	386000	386045	.	.	.	ID=MILORD.28.386000.386045;Name=MILORD.28.386000.386045;bounded_by_ta=TRUE;common_boundary=RIGHT;end=386045;ies_id=IESPGM.PTET51.1.28.369141;ies_left_dist=-13;ies_min_dist=0;ies_right_dist=0;junction_seq=aatatagatgaaaatTAtcatcaatcctatct;read_names=J00121:27:H3GGKBBXX:5:1205:23713:46451;sequence=TAGAATAAAATTAAAAATACTGAATTTCCTTCATAGATTTCATCTA;start=386000;subtype=PARTIAL_INTERNAL;support_ref=1;support_variant=1;type=ALTERNATIVE;
scaffold51_28_with_IES	MILORD	internal_eliminated_sequence	386375	386432	.	.	.	ID=MILORD.28.386375.386432;Name=MILORD.28.386375.386432;bounded_by_ta=TRUE;common_boundary=Both;end=386432;ies_id=IESPGM.PTET51.1.28.369470;ies_left_dist=0;ies_min_dist=0;ies_right_dist=0;junction_seq=aaatcgcacttattgTAcctaagcaacaagcc;read_names=J00121:27:H3GGKBBXX:5:1113:20994:19689,J00121:27:H3GGKBBXX:5:1225:18223:44746,J00121:27:H3GGKBBXX:5:1212:14194:46065,J00121:27:H3GGKBBXX:5:1204:16772:45432,J00121:27:H3GGKBBXX:5:2219:20760:5288,J00121:27:H3GGKBBXX:5:2218:15209:41880,J00121:27:H3GGKBBXX:5:2213:13961:11407,J00121:27:H3GGKBBXX:5:1211:3731:28112,J00121:27:H3GGKBBXX:5:1107:30645:3494,J00121:27:H3GGKBBXX:5:1125:13971:38996,J00121:27:H3GGKBBXX:5:1103:27001:1719,J00121:27:H3GGKBBXX:5:2228:12530:33615,J00121:27:H3GGKBBXX:5:1109:18081:18722,J00121:27:H3GGKBBXX:5:2221:5122:16946,J00121:27:H3GGKBBXX:5:2211:25175:15434,J00121:27:H3GGKBBXX:5:2228:28239:23100,J00121:27:H3GGKBBXX:5:2225:8988:31523,J00121:27:H3GGKBBXX:5:1202:20385:2703,J00121:27:H3GGKBBXX:5:2207:13159:45713,J00121:27:H3GGKBBXX:5:1125:27762:44605;sequence=TATTGTTGATATCTCATCAAAGATATGGTTCCATCTTTATTCATTACTATTTCTCTAA;start=386375;subtype=IES;support_ref=96;support_variant=20;type=IES;
scaffold51_28_with_IES	MILORD	internal_eliminated_sequence	387902	387928	.	.	.	ID=MILORD.28.387902.387928;Name=MILORD.28.387902.387928;bounded_by_ta=TRUE;common_boundary=None;end=387928;ies_id=IESPGM.PTET51.1.28.369470;ies_left_dist=-1527;ies_min_dist=1496;ies_right_dist=-1496;junction_seq=tgattgatgttggagTAcatagaaataatatt;read_names=J00121:27:H3GGKBBXX:5:1210:20994:36323;sequence=TATTAGTAATATTGAAGTTAATGATTG;start=387902;subtype=MAC;support_ref=90;support_variant=1;type=CRYPTIC;
scaffold51_28_with_IES	MILORD	internal_eliminated_sequence	389931	389957	.	.	.	ID=MILORD.28.389931.389957;Name=MILORD.28.389931.389957;bounded_by_ta=TRUE;common_boundary=Both;end=389957;ies_id=IESPGM.PTET51.1.28.372968;ies_left_dist=0;ies_min_dist=0;ies_right_dist=0;junction_seq=aaatggatatgtagtTActagctctgaagtgt;read_names=J00121:27:H3GGKBBXX:5:1102:10033:34073,J00121:27:H3GGKBBXX:5:1127:15818:41704,J00121:27:H3GGKBBXX:5:2216:20740:32824,J00121:27:H3GGKBBXX:5:2209:6685:46170,J00121:27:H3GGKBBXX:5:1125:29853:33352,J00121:27:H3GGKBBXX:5:1118:26474:36112,J00121:27:H3GGKBBXX:5:1114:21724:5095,J00121:27:H3GGKBBXX:5:1228:8420:47278,J00121:27:H3GGKBBXX:5:1220:23896:33369,J00121:27:H3GGKBBXX:5:1201:4158:36903,J00121:27:H3GGKBBXX:5:1121:8907:12532,J00121:27:H3GGKBBXX:5:1119:14641:33475,J00121:27:H3GGKBBXX:5:1214:13220:18880,J00121:27:H3GGKBBXX:5:2225:31568:12550,J00121:27:H3GGKBBXX:5:1105:8186:20639,J00121:27:H3GGKBBXX:5:2203:7385:40631,J00121:27:H3GGKBBXX:5:1114:18822:27145,J00121:27:H3GGKBBXX:5:2205:3914:29237,J00121:27:H3GGKBBXX:5:1115:5497:43409,J00121:27:H3GGKBBXX:5:2220:6715:47067,J00121:27:H3GGKBBXX:5:1217:14255:20463,J00121:27:H3GGKBBXX:5:1211:25266:25826,J00121:27:H3GGKBBXX:5:2220:20872:3723,J00121:27:H3GGKBBXX:5:1201:5639:41968,J00121:27:H3GGKBBXX:5:1125:9039:42407,J00121:27:H3GGKBBXX:5:2210:32390:13904,J00121:27:H3GGKBBXX:5:1214:26139:38908,J00121:27:H3GGKBBXX:5:1208:6086:9930,J00121:27:H3GGKBBXX:5:1125:14184:47735,J00121:27:H3GGKBBXX:5:1205:10348:2861,J00121:27:H3GGKBBXX:5:2222:10074:31540,J00121:27:H3GGKBBXX:5:1212:2148:30222,J00121:27:H3GGKBBXX:5:1112:14874:48016,J00121:27:H3GGKBBXX:5:2107:7821:24648,J00121:27:H3GGKBBXX:5:1206:7222:14080,J00121:27:H3GGKBBXX:5:1214:18182:10563,J00121:27:H3GGKBBXX:5:1214:12540:19460,J00121:27:H3GGKBBXX:5:1225:23541:20445,J00121:27:H3GGKBBXX:5:1125:20598:38310,J00121:27:H3GGKBBXX:5:2211:7699:46240,J00121:27:H3GGKBBXX:5:2228:4533:17685,J00121:27:H3GGKBBXX:5:2101:13991:15469,J00121:27:H3GGKBBXX:5:2212:21105:39541,J00121:27:H3GGKBBXX:5:2124:15483:38627,J00121:27:H3GGKBBXX:5:2120:8095:14361,J00121:27:H3GGKBBXX:5:2126:12591:1402,J00121:27:H3GGKBBXX:5:2124:10683:15785,J00121:27:H3GGKBBXX:5:1104:16944:26107,J00121:27:H3GGKBBXX:5:1213:8978:5165,J00121:27:H3GGKBBXX:5:2221:8948:31382,J00121:27:H3GGKBBXX:5:1220:24860:34512,J00121:27:H3GGKBBXX:5:2220:5051:38205,J00121:27:H3GGKBBXX:5:2106:22749:16647,J00121:27:H3GGKBBXX:5:1207:13058:31294,J00121:27:H3GGKBBXX:5:2215:11586:23399,J00121:27:H3GGKBBXX:5:1110:24535:2721,J00121:27:H3GGKBBXX:5:2210:2879:9156,J00121:27:H3GGKBBXX:5:1109:24302:44799,J00121:27:H3GGKBBXX:5:2226:26240:36341;sequence=TATAAATAATTTAACTTATTTCTAATA;start=389931;subtype=IES;support_ref=0;support_variant=59;type=IES;
scaffold51_28_with_IES	MILORD	internal_eliminated_sequence	390717	390772	.	.	.	ID=MILORD.28.390717.390772;Name=MILORD.28.390717.390772;bounded_by_ta=TRUE;common_boundary=RIGHT;end=390772;ies_id=IESPGM.PTET51.1.28.373735;ies_left_dist=8;ies_min_dist=0;ies_right_dist=0;junction_seq=ttatactttatttaaTAcaagtaacagtatat;read_names=J00121:27:H3GGKBBXX:5:1223:19370:6079;sequence=TATTAATATATTGTTGGAAAGAATTGATTAATAGTATTGAGATTAGGAGAACACAA;start=390717;subtype=PARTIAL_EXTERNAL;support_ref=6;support_variant=1;type=ALTERNATIVE;
scaffold51_28_with_IES	MILORD	internal_eliminated_sequence	390725	390784	.	.	.	ID=MILORD.28.390725.390784;Name=MILORD.28.390725.390784;bounded_by_ta=TRUE;common_boundary=LEFT;end=390784;ies_id=IESPGM.PTET51.1.28.373735;ies_left_dist=0;ies_min_dist=0;ies_right_dist=-12;junction_seq=tatttaatattaataTAtataatttgtatttg;read_names=J00121:27:H3GGKBBXX:5:2105:26362:14361;sequence=TATTGTTGGAAAGAATTGATTAATAGTATTGAGATTAGGAGAACACAATACAAGTAACAG;start=390725;subtype=PARTIAL_EXTERNAL;support_ref=0;support_variant=1;type=ALTERNATIVE;
scaffold51_28_with_IES	MILORD	internal_eliminated_sequence	390725	390772	.	.	.	ID=MILORD.28.390725.390772;Name=MILORD.28.390725.390772;bounded_by_ta=TRUE;common_boundary=Both;end=390772;ies_id=IESPGM.PTET51.1.28.373735;ies_left_dist=0;ies_min_dist=0;ies_right_dist=0;junction_seq=tatttaatattaataTAcaagtaacagtatat;read_names=J00121:27:H3GGKBBXX:5:1205:15037:46258,J00121:27:H3GGKBBXX:5:2222:16488:34389,J00121:27:H3GGKBBXX:5:2107:5548:13394,J00121:27:H3GGKBBXX:5:1209:28970:40192,J00121:27:H3GGKBBXX:5:1119:3021:4198,J00121:27:H3GGKBBXX:5:2223:29437:48245,J00121:27:H3GGKBBXX:5:2111:14570:29800,J00121:27:H3GGKBBXX:5:2115:23104:18142,J00121:27:H3GGKBBXX:5:1120:3498:28411,J00121:27:H3GGKBBXX:5:2105:3325:1806,J00121:27:H3GGKBBXX:5:2115:18325:30433,J00121:27:H3GGKBBXX:5:2110:16173:35426,J00121:27:H3GGKBBXX:5:1106:13464:26090,J00121:27:H3GGKBBXX:5:1121:10267:39119,J00121:27:H3GGKBBXX:5:1105:7507:32683,J00121:27:H3GGKBBXX:5:2119:18375:13042,J00121:27:H3GGKBBXX:5:1110:23510:39981,J00121:27:H3GGKBBXX:5:2215:7070:40895,J00121:27:H3GGKBBXX:5:2228:10145:10880,J00121:27:H3GGKBBXX:5:1109:10744:38293,J00121:27:H3GGKBBXX:5:1125:6218:30134,J00121:27:H3GGKBBXX:5:1212:29061:32191,J00121:27:H3GGKBBXX:5:2201:27630:37554,J00121:27:H3GGKBBXX:5:2107:25124:30609,J00121:27:H3GGKBBXX:5:1103:22526:6695,J00121:27:H3GGKBBXX:5:2214:23591:8857,J00121:27:H3GGKBBXX:5:1220:28168:24384,J00121:27:H3GGKBBXX:5:2207:24576:15873,J00121:27:H3GGKBBXX:5:2106:17076:29149;sequence=TATTGTTGGAAAGAATTGATTAATAGTATTGAGATTAGGAGAACACAA;start=390725;subtype=IES;support_ref=0;support_variant=29;type=IES;
scaffold51_28_with_IES	MILORD	internal_eliminated_sequence	391022	391050	.	.	.	ID=MILORD.28.391022.391050;Name=MILORD.28.391022.391050;bounded_by_ta=TRUE;common_boundary=Both;end=391050;ies_id=IESPGM.PTET51.1.28.373984;ies_left_dist=0;ies_min_dist=0;ies_right_dist=0;junction_seq=agtttgaacaagatgTAtaaacaagcaattta;read_names=J00121:27:H3GGKBBXX:5:1124:8176:2088,J00121:27:H3GGKBBXX:5:2102:30634:2879,J00121:27:H3GGKBBXX:5:2202:14681:6079,J00121:27:H3GGKBBXX:5:1103:14001:35462,J00121:27:H3GGKBBXX:5:1101:22424:21043,J00121:27:H3GGKBBXX:5:1108:29000:39893,J00121:27:H3GGKBBXX:5:2215:26382:30292,J00121:27:H3GGKBBXX:5:2118:25012:19408,J00121:27:H3GGKBBXX:5:2120:2382:11425,J00121:27:H3GGKBBXX:5:2110:30147:3125,J00121:27:H3GGKBBXX:5:2212:3457:19267,J00121:27:H3GGKBBXX:5:2217:18974:44429,J00121:27:H3GGKBBXX:5:2112:21501:22327,J00121:27:H3GGKBBXX:5:1209:18791:6941,J00121:27:H3GGKBBXX:5:2104:10196:42689,J00121:27:H3GGKBBXX:5:1214:2392:5323,J00121:27:H3GGKBBXX:5:2102:16346:22291,J00121:27:H3GGKBBXX:5:2202:15716:7943,J00121:27:H3GGKBBXX:5:2108:4980:8787,J00121:27:H3GGKBBXX:5:1203:22293:20076,J00121:27:H3GGKBBXX:5:1106:14763:5446,J00121:27:H3GGKBBXX:5:2216:13768:36921,J00121:27:H3GGKBBXX:5:1217:24505:31505,J00121:27:H3GGKBBXX:5:2208:27590:7029,J00121:27:H3GGKBBXX:5:2227:27955:18353,J00121:27:H3GGKBBXX:5:1110:2087:29237,J00121:27:H3GGKBBXX:5:1205:23043:36816,J00121:27:H3GGKBBXX:5:2215:11799:30415,J00121:27:H3GGKBBXX:5:2206:29041:8981,J00121:27:H3GGKBBXX:5:2217:25225:11935,J00121:27:H3GGKBBXX:5:2223:29853:8594,J00121:27:H3GGKBBXX:5:1204:23886:28252,J00121:27:H3GGKBBXX:5:2214:5873:34248,J00121:27:H3GGKBBXX:5:2221:27651:2633,J00121:27:H3GGKBBXX:5:2208:25104:32261,J00121:27:H3GGKBBXX:5:2122:9262:11565,J00121:27:H3GGKBBXX:5:1218:18456:14519,J00121:27:H3GGKBBXX:5:2223:29843:8611,J00121:27:H3GGKBBXX:5:1211:24474:33914,J00121:27:H3GGKBBXX:5:2206:6268:4866,J00121:27:H3GGKBBXX:5:1211:12266:26828,J00121:27:H3GGKBBXX:5:1216:23480:21360,J00121:27:H3GGKBBXX:5:2102:25936:17737,J00121:27:H3GGKBBXX:5:1227:4584:14818,J00121:27:H3GGKBBXX:5:2116:4290:27848,J00121:27:H3GGKBBXX:5:2218:24129:30820,J00121:27:H3GGKBBXX:5:1122:19674:6747,J00121:27:H3GGKBBXX:5:1212:15077:42987,J00121:27:H3GGKBBXX:5:2205:14976:23329;sequence=TATAGTAAATTACTTTCATAATTCATCTG;start=391022;subtype=IES;support_ref=3;support_variant=49;type=IES;
scaffold51_28_with_IES	MILORD	internal_eliminated_sequence	391943	392218	.	.	.	ID=MILORD.28.391943.392218;Name=MILORD.28.391943.392218;bounded_by_ta=TRUE;common_boundary=LEFT;end=392218;ies_id=IESPGM.PTET51.1.28.374876;ies_left_dist=0;ies_min_dist=0;ies_right_dist=-18;junction_seq=ttaaattaaaagttgTAtcaataaataaacca;read_names=J00121:27:H3GGKBBXX:5:1225:26007:33158;sequence=TATTGCAGATTAGAAATGCTAAATTGATTACCCTAGAATGTTGATTTAACTTCATTATTTATAAGCTAATATTTTTGAGATAAACCCAATGATATATTCATTTTGTACGAAATCCAATTAGTAAATTTTTTGAATATCAATTGCATATAATGGTTCTTAATTTAAAACTAAGAGATAGATTATTTAATAATTAGCATTTTATTATAAATAAAAACTGTGATAATGAGAAAAAATTGGATTAAAATTTAACTACAACAATACAAATATTTTAAGCAA;start=391943;subtype=PARTIAL_EXTERNAL;support_ref=10;support_variant=1;type=ALTERNATIVE;
scaffold51_28_with_IES	MILORD	internal_eliminated_sequence	391943	392200	.	.	.	ID=MILORD.28.391943.392200;Name=MILORD.28.391943.392200;bounded_by_ta=TRUE;common_boundary=Both;end=392200;ies_id=IESPGM.PTET51.1.28.374876;ies_left_dist=0;ies_min_dist=0;ies_right_dist=0;junction_seq=ttaaattaaaagttgTAcaaatattttaagca;read_names=J00121:27:H3GGKBBXX:5:1112:12327:24015,J00121:27:H3GGKBBXX:5:1102:20801:9086,J00121:27:H3GGKBBXX:5:2109:21917:17737,J00121:27:H3GGKBBXX:5:1228:23784:4831,J00121:27:H3GGKBBXX:5:1221:8704:28006,J00121:27:H3GGKBBXX:5:1115:10500:14097,J00121:27:H3GGKBBXX:5:2212:7273:5974,J00121:27:H3GGKBBXX:5:1103:9526:24542,J00121:27:H3GGKBBXX:5:1105:25550:19214,J00121:27:H3GGKBBXX:5:2223:26808:6062,J00121:27:H3GGKBBXX:5:2108:28371:21711,J00121:27:H3GGKBBXX:5:2226:28310:19636,J00121:27:H3GGKBBXX:5:2225:3143:8418,J00121:27:H3GGKBBXX:5:2117:12002:4321,J00121:27:H3GGKBBXX:5:1124:10115:5974,J00121:27:H3GGKBBXX:5:2208:7963:6853,J00121:27:H3GGKBBXX:5:2217:10866:17368,J00121:27:H3GGKBBXX:5:1113:29985:12234,J00121:27:H3GGKBBXX:5:1128:8349:40262,J00121:27:H3GGKBBXX:5:2116:6685:20709,J00121:27:H3GGKBBXX:5:1216:16021:36394,J00121:27:H3GGKBBXX:5:1225:20720:22098,J00121:27:H3GGKBBXX:5:1225:18852:29202,J00121:27:H3GGKBBXX:5:1205:5619:22907,J00121:27:H3GGKBBXX:5:1215:24464:16559,J00121:27:H3GGKBBXX:5:1219:24931:10053,J00121:27:H3GGKBBXX:5:1122:27813:43603,J00121:27:H3GGKBBXX:5:1118:15229:36218,J00121:27:H3GGKBBXX:5:2121:4767:15346,J00121:27:H3GGKBBXX:5:1206:26342:18968,J00121:27:H3GGKBBXX:5:2207:8603:47911,J00121:27:H3GGKBBXX:5:1118:12246:34248,J00121:27:H3GGKBBXX:5:1224:8126:15574,J00121:27:H3GGKBBXX:5:2211:23683:8734,J00121:27:H3GGKBBXX:5:1103:19289:40403;sequence=TATTGCAGATTAGAAATGCTAAATTGATTACCCTAGAATGTTGATTTAACTTCATTATTTATAAGCTAATATTTTTGAGATAAACCCAATGATATATTCATTTTGTACGAAATCCAATTAGTAAATTTTTTGAATATCAATTGCATATAATGGTTCTTAATTTAAAACTAAGAGATAGATTATTTAATAATTAGCATTTTATTATAAATAAAAACTGTGATAATGAGAAAAAATTGGATTAAAATTTAACTACAACAA;start=391943;subtype=IES;support_ref=20;support_variant=35;type=IES;
scaffold51_28_with_IES	MILORD	internal_eliminated_sequence	392142	392200	.	.	.	ID=MILORD.28.392142.392200;Name=MILORD.28.392142.392200;bounded_by_ta=TRUE;common_boundary=RIGHT;end=392200;ies_id=IESPGM.PTET51.1.28.374876;ies_left_dist=-199;ies_min_dist=0;ies_right_dist=0;junction_seq=taataattagcatttTAcaaatattttaagca;read_names=J00121:27:H3GGKBBXX:5:1127:11069:36956,J00121:27:H3GGKBBXX:5:2113:7973:19636,J00121:27:H3GGKBBXX:5:1125:19167:33580;sequence=TATTATAAATAAAAACTGTGATAATGAGAAAAAATTGGATTAAAATTTAACTACAACAA;start=392142;subtype=PARTIAL_INTERNAL;support_ref=14;support_variant=3;type=ALTERNATIVE;
scaffold51_28_with_IES	MILORD	internal_eliminated_sequence	396915	397034	.	.	.	ID=MILORD.28.396915.397034;Name=MILORD.28.396915.397034;bounded_by_ta=TRUE;common_boundary=Both;end=397034;ies_id=IESPGM.PTET51.1.28.379590;ies_left_dist=0;ies_min_dist=0;ies_right_dist=0;junction_seq=tagggttatcaatccTAtttttgcattcacag;read_names=J00121:27:H3GGKBBXX:5:1120:24271:47032,J00121:27:H3GGKBBXX:5:2107:27214:28920,J00121:27:H3GGKBBXX:5:2203:24058:31118,J00121:27:H3GGKBBXX:5:2115:11962:36534,J00121:27:H3GGKBBXX:5:2225:9607:44166,J00121:27:H3GGKBBXX:5:1205:7212:16629,J00121:27:H3GGKBBXX:5:1228:20669:33756,J00121:27:H3GGKBBXX:5:1108:20009:16190;sequence=TATAGTGTTTGCAAAAGATTAATGAATACTAACACAGTTTTTCTATTATTTTATAACAATCTAGTGTTATTAGTTAAATTTAATTCTAAACATGTTGAAAAATCTTTAGAGTAAGAGCTA;start=396915;subtype=IES;support_ref=86;support_variant=8;type=IES;
scaffold51_28_with_IES	MILORD	internal_eliminated_sequence	397756	397915	.	.	.	ID=MILORD.28.397756.397915;Name=MILORD.28.397756.397915;bounded_by_ta=TRUE;common_boundary=RIGHT;end=397915;ies_id=IESPGM.PTET51.1.28.380321;ies_left_dist=10;ies_min_dist=0;ies_right_dist=0;junction_seq=aatttaacttaccttTAaataattaaagagaa;read_names=J00121:27:H3GGKBBXX:5:2227:25672:42073,J00121:27:H3GGKBBXX:5:1114:27762:34442,J00121:27:H3GGKBBXX:5:1115:21247:5640,J00121:27:H3GGKBBXX:5:1214:5913:5798,J00121:27:H3GGKBBXX:5:2222:21176:17298,J00121:27:H3GGKBBXX:5:1215:28036:7873,J00121:27:H3GGKBBXX:5:2120:16325:10827,J00121:27:H3GGKBBXX:5:1212:18944:1648,J00121:27:H3GGKBBXX:5:1203:19684:2123;sequence=TAGAATCTATTATAGTCAAAATTAAAGCAAAAGTAATTATTTGAATTTTAGACATTAGAGTGAATTAATTTTTTTAAATACCAAATATATATTTTTTAGGATTATAACTATTTACTTTTAATTTCTTGAAAATAATCAAAACAAAATCTTTAATTGACTA;start=397756;subtype=PARTIAL_EXTERNAL;support_ref=6;support_variant=9;type=ALTERNATIVE;
scaffold51_28_with_IES	MILORD	internal_eliminated_sequence	397763	397915	.	.	.	ID=MILORD.28.397763.397915;Name=MILORD.28.397763.397915;bounded_by_ta=TRUE;common_boundary=RIGHT;end=397915;ies_id=IESPGM.PTET51.1.28.380321;ies_left_dist=3;ies_min_dist=0;ies_right_dist=0;junction_seq=cttacctttagaatcTAaataattaaagagaa;read_names=J00121:27:H3GGKBBXX:5:2109:22181:8945;sequence=TATTATAGTCAAAATTAAAGCAAAAGTAATTATTTGAATTTTAGACATTAGAGTGAATTAATTTTTTTAAATACCAAATATATATTTTTTAGGATTATAACTATTTACTTTTAATTTCTTGAAAATAATCAAAACAAAATCTTTAATTGACTA;start=397763;subtype=PARTIAL_EXTERNAL;support_ref=2;support_variant=1;type=ALTERNATIVE;
scaffold51_28_with_IES	MILORD	internal_eliminated_sequence	397766	397915	.	.	.	ID=MILORD.28.397766.397915;Name=MILORD.28.397766.397915;bounded_by_ta=TRUE;common_boundary=Both;end=397915;ies_id=IESPGM.PTET51.1.28.380321;ies_left_dist=0;ies_min_dist=0;ies_right_dist=0;junction_seq=acctttagaatctatTAaataattaaagagaa;read_names=J00121:27:H3GGKBBXX:5:2215:31345:18915,J00121:27:H3GGKBBXX:5:2221:6116:18810,J00121:27:H3GGKBBXX:5:2202:17634:20023,J00121:27:H3GGKBBXX:5:1226:4655:4426,J00121:27:H3GGKBBXX:5:1124:28838:9297,J00121:27:H3GGKBBXX:5:2216:6055:19830,J00121:27:H3GGKBBXX:5:1124:13809:33615,J00121:27:H3GGKBBXX:5:1116:23571:24577,J00121:27:H3GGKBBXX:5:2207:22841:8682,J00121:27:H3GGKBBXX:5:1115:15889:2791,J00121:27:H3GGKBBXX:5:1215:24129:23153,J00121:27:H3GGKBBXX:5:2211:11982:40121,J00121:27:H3GGKBBXX:5:2224:23906:26705,J00121:27:H3GGKBBXX:5:1103:17746:25034,J00121:27:H3GGKBBXX:5:1109:17969:7099,J00121:27:H3GGKBBXX:5:1128:23703:11864,J00121:27:H3GGKBBXX:5:2216:9678:28920,J00121:27:H3GGKBBXX:5:1116:23744:12708,J00121:27:H3GGKBBXX:5:1118:12804:48649,J00121:27:H3GGKBBXX:5:1122:17908:47612,J00121:27:H3GGKBBXX:5:2116:19360:19918,J00121:27:H3GGKBBXX:5:1221:14600:9209,J00121:27:H3GGKBBXX:5:2108:4259:13412,J00121:27:H3GGKBBXX:5:1119:21481:44095,J00121:27:H3GGKBBXX:5:2202:18477:15363,J00121:27:H3GGKBBXX:5:1114:8024:22010,J00121:27:H3GGKBBXX:5:1219:3711:41616,J00121:27:H3GGKBBXX:5:1226:8217:3108,J00121:27:H3GGKBBXX:5:2222:13342:47506,J00121:27:H3GGKBBXX:5:1220:15889:17034,J00121:27:H3GGKBBXX:5:1211:20009:2756,J00121:27:H3GGKBBXX:5:1218:5365:38926,J00121:27:H3GGKBBXX:5:2124:9831:28586,J00121:27:H3GGKBBXX:5:1227:23246:11706,J00121:27:H3GGKBBXX:5:1204:9617:34336,J00121:27:H3GGKBBXX:5:2203:23429:23135,J00121:27:H3GGKBBXX:5:1109:23774:15750;sequence=TATAGTCAAAATTAAAGCAAAAGTAATTATTTGAATTTTAGACATTAGAGTGAATTAATTTTTTTAAATACCAAATATATATTTTTTAGGATTATAACTATTTACTTTTAATTTCTTGAAAATAATCAAAACAAAATCTTTAATTGACTA;start=397766;subtype=IES;support_ref=0;support_variant=37;type=IES;
scaffold51_28_with_IES	MILORD	internal_eliminated_sequence	397766	397905	.	.	.	ID=MILORD.28.397766.397905;Name=MILORD.28.397766.397905;bounded_by_ta=TRUE;common_boundary=LEFT;end=397905;ies_id=IESPGM.PTET51.1.28.380321;ies_left_dist=0;ies_min_dist=0;ies_right_dist=10;junction_seq=acctttagaatctatTAattgactataaataa;read_names=J00121:27:H3GGKBBXX:5:2227:15280:5288;sequence=TATAGTCAAAATTAAAGCAAAAGTAATTATTTGAATTTTAGACATTAGAGTGAATTAATTTTTTTAAATACCAAATATATATTTTTTAGGATTATAACTATTTACTTTTAATTTCTTGAAAATAATCAAAACAAAATCTT;start=397766;subtype=PARTIAL_INTERNAL;support_ref=0;support_variant=1;type=ALTERNATIVE;
scaffold51_28_with_IES	MILORD	internal_eliminated_sequence	397766	397859	.	.	.	ID=MILORD.28.397766.397859;Name=MILORD.28.397766.397859;bounded_by_ta=TRUE;common_boundary=LEFT;end=397859;ies_id=IESPGM.PTET51.1.28.380321;ies_left_dist=0;ies_min_dist=0;ies_right_dist=56;junction_seq=acctttagaatctatTAactatttacttttaa;read_names=J00121:27:H3GGKBBXX:5:1102:6157:30485;sequence=TATAGTCAAAATTAAAGCAAAAGTAATTATTTGAATTTTAGACATTAGAGTGAATTAATTTTTTTAAATACCAAATATATATTTTTTAGGATTA;start=397766;subtype=PARTIAL_INTERNAL;support_ref=0;support_variant=1;type=ALTERNATIVE;
scaffold51_28_with_IES	MILORD	internal_eliminated_sequence	397766	397919	.	.	.	ID=MILORD.28.397766.397919;Name=MILORD.28.397766.397919;bounded_by_ta=TRUE;common_boundary=LEFT;end=397919;ies_id=IESPGM.PTET51.1.28.380321;ies_left_dist=0;ies_min_dist=0;ies_right_dist=-4;junction_seq=acctttagaatctatTAattaaagagaaaaaa;read_names=J00121:27:H3GGKBBXX:5:1228:12652:48737;sequence=TATAGTCAAAATTAAAGCAAAAGTAATTATTTGAATTTTAGACATTAGAGTGAATTAATTTTTTTAAATACCAAATATATATTTTTTAGGATTATAACTATTTACTTTTAATTTCTTGAAAATAATCAAAACAAAATCTTTAATTGACTATAAA;start=397766;subtype=PARTIAL_EXTERNAL;support_ref=0;support_variant=1;type=ALTERNATIVE;
scaffold51_28_with_IES	MILORD	internal_eliminated_sequence	397766	397851	.	.	.	ID=MILORD.28.397766.397851;Name=MILORD.28.397766.397851;bounded_by_ta=TRUE;common_boundary=LEFT;end=397851;ies_id=IESPGM.PTET51.1.28.380321;ies_left_dist=0;ies_min_dist=0;ies_right_dist=64;junction_seq=acctttagaatctatTAggattataactattt;read_names=J00121:27:H3GGKBBXX:5:1202:14803:38820;sequence=TATAGTCAAAATTAAAGCAAAAGTAATTATTTGAATTTTAGACATTAGAGTGAATTAATTTTTTTAAATACCAAATATATATTTTT;start=397766;subtype=PARTIAL_INTERNAL;support_ref=0;support_variant=1;type=ALTERNATIVE;
scaffold51_28_with_IES	MILORD	internal_eliminated_sequence	397778	397915	.	.	.	ID=MILORD.28.397778.397915;Name=MILORD.28.397778.397915;bounded_by_ta=TRUE;common_boundary=RIGHT;end=397915;ies_id=IESPGM.PTET51.1.28.380321;ies_left_dist=-12;ies_min_dist=0;ies_right_dist=0;junction_seq=tattatagtcaaaatTAaataattaaagagaa;read_names=J00121:27:H3GGKBBXX:5:1214:24302:1683;sequence=TAAAGCAAAAGTAATTATTTGAATTTTAGACATTAGAGTGAATTAATTTTTTTAAATACCAAATATATATTTTTTAGGATTATAACTATTTACTTTTAATTTCTTGAAAATAATCAAAACAAAATCTTTAATTGACTA;start=397778;subtype=PARTIAL_INTERNAL;support_ref=0;support_variant=1;type=ALTERNATIVE;
scaffold51_28_with_IES	MILORD	internal_eliminated_sequence	398292	398333	.	.	.	ID=MILORD.28.398292.398333;Name=MILORD.28.398292.398333;bounded_by_ta=TRUE;common_boundary=None;end=398333;ies_id=IESPGM.PTET51.1.28.380704;ies_left_dist=7;ies_min_dist=7;ies_right_dist=10;junction_seq=attaatgtgtacaatTAattaaatataaatta;read_names=J00121:27:H3GGKBBXX:5:1117:18345:17139;sequence=TATAAAATACAGTTAAATATTAAGAATCAATTGAATTATTTT;start=398292;subtype=OVERLAPPING;support_ref=5;support_variant=1;type=ALTERNATIVE;
scaffold51_28_with_IES	MILORD	internal_eliminated_sequence	398292	398343	.	.	.	ID=MILORD.28.398292.398343;Name=MILORD.28.398292.398343;bounded_by_ta=TRUE;common_boundary=RIGHT;end=398343;ies_id=IESPGM.PTET51.1.28.380704;ies_left_dist=7;ies_min_dist=0;ies_right_dist=0;junction_seq=attaatgtgtacaatTAaattaaggttaattt;read_names=J00121:27:H3GGKBBXX:5:1224:31801:43339;sequence=TATAAAATACAGTTAAATATTAAGAATCAATTGAATTATTTTTAATTAAATA;start=398292;subtype=PARTIAL_EXTERNAL;support_ref=5;support_variant=1;type=ALTERNATIVE;
scaffold51_28_with_IES	MILORD	internal_eliminated_sequence	398299	398343	.	.	.	ID=MILORD.28.398299.398343;Name=MILORD.28.398299.398343;bounded_by_ta=TRUE;common_boundary=Both;end=398343;ies_id=IESPGM.PTET51.1.28.380704;ies_left_dist=0;ies_min_dist=0;ies_right_dist=0;junction_seq=tgtacaattataaaaTAaattaaggttaattt;read_names=J00121:27:H3GGKBBXX:5:2206:11414:11003,J00121:27:H3GGKBBXX:5:1201:24566:47753,J00121:27:H3GGKBBXX:5:2217:31497:12110,J00121:27:H3GGKBBXX:5:2214:21227:27268,J00121:27:H3GGKBBXX:5:1204:21958:40280,J00121:27:H3GGKBBXX:5:2122:23845:48860,J00121:27:H3GGKBBXX:5:2223:10044:6238,J00121:27:H3GGKBBXX:5:2212:10450:48790,J00121:27:H3GGKBBXX:5:2207:15108:40578,J00121:27:H3GGKBBXX:5:1116:6167:37431,J00121:27:H3GGKBBXX:5:2218:22029:46029,J00121:27:H3GGKBBXX:5:2228:10998:42882,J00121:27:H3GGKBBXX:5:2110:13484:11003,J00121:27:H3GGKBBXX:5:2113:7364:46856,J00121:27:H3GGKBBXX:5:1111:21704:11003,J00121:27:H3GGKBBXX:5:2212:29224:23470,J00121:27:H3GGKBBXX:5:2227:9414:26599,J00121:27:H3GGKBBXX:5:2128:31324:4145,J00121:27:H3GGKBBXX:5:1215:6553:15662,J00121:27:H3GGKBBXX:5:1215:6593:15733,J00121:27:H3GGKBBXX:5:1208:21958:19566,J00121:27:H3GGKBBXX:5:1209:9759:36974;sequence=TACAGTTAAATATTAAGAATCAATTGAATTATTTTTAATTAAATA;start=398299;subtype=IES;support_ref=0;support_variant=22;type=IES;
scaffold51_28_with_IES	MILORD	internal_eliminated_sequence	402373	403651	.	.	.	ID=MILORD.28.402373.403651;Name=MILORD.28.402373.403651;bounded_by_ta=TRUE;common_boundary=None;end=403651;ies_id=IESPGM.PTET51.1.28.385939;ies_left_dist=1206;ies_min_dist=90;ies_right_dist=90;junction_seq=aaaaactgtattattTAtgtatattaaataat;read_names=J00121:27:H3GGKBBXX:5:1115:19969:11407;sequence=TATAAATGTTAATAACTGAATAGTAAAATTATAATAATATAAATACTTTTTTCGAAATTAGAATTCGAATATATTATAAATAATATTTCTAACATGTAAATTAAATTAATCATTTACCTAAATCGTTTATTTTATGCTAAAGACCCGAAACATAAATTTCAATTTATTACATTAAATATACTTTAATATAACCTTATCATAACTAATTGTTATTATTTAATTCAACAATCCTCCTATAGAATATAGACCATACGATAGCGGATTTGAATAATTAAGAATTTGACTAGAATTGATAATTTGTAGTTTAATTATTTATAATAATTCTATATATATTATATTTATAATATAGCAATTATAAGAAATTAATATTTCTTTTATAATTTTTTATATAAAAATTAGAAATAAGGTATGAGAACAGATAATAAAAGAAAATAATGAGAGAAATAATACAATTACAAATAGGATAATGTGGAAATCAAATAGGAACTAAATTTTGGGAGGAAATAGCTCAAGAACACAGAATTGATGAAAATGGTTAACTAATTGAATAAGCACATGAATTTTAATAATACTTGGATGTTTACTTTAACGAAGTCAATGGAAATAGATACATACCAAGGAATGTATTGATAGATTTAGAACCAGGAACATTGGATAGCGTAAGGGCAAGCAGATATGGAAAATTATTCAGACCTGACAATTTCGTATTTAGTTAAGGTGGAGCAGGTAATAACTTTGCAGTTGGACATTATACAAATGGAACTGAAATATTGGGTGAAGTTTTGGATGTAATAAGACATCAAGTTGAAAGTTCTGATTGTTTACAAGGATTTTAGTTGACCCATTCATTGGGAGGTGGTACAGGATCAGGATTTGGCACTTTATTACTATCAAAATTATAAGAGGATTACTGTGATAGAATATTTTAATCCTATTCAGTATTTCCTTCAATAAAAGTAAGCGATGCAGTGGTAGAATATTATAATACTGCTGTGTCTGTAAATCACTTAATTGAAAATTGCTCATAGTGTATGTCAATAGATAATGAAGCCCTGTACAACATTTGTACTAATACATTAAAGCTAAAGAATACTTGTTATGGAGATCTAAATCACATAATATCAGCTTCAATGTCAGGAACTACTTGCTCACTTAGATTTCCAGGTTAATTAAATAGTAGTTTGAGAAAATTAAGTGTGAATTTGGTATTAAACTTGGAAGTTTTATCTTTTTTCTTATAAATTATGATTAAAAATTAATAAATCTTTATTTTCCATTT;start=402373;subtype=OVERLAPPING;support_ref=116;support_variant=1;type=ALTERNATIVE;
scaffold51_28_with_IES	MILORD	internal_eliminated_sequence	403579	403741	.	.	.	ID=MILORD.28.403579.403741;Name=MILORD.28.403579.403741;bounded_by_ta=TRUE;common_boundary=Both;end=403741;ies_id=IESPGM.PTET51.1.28.385939;ies_left_dist=0;ies_min_dist=0;ies_right_dist=0;junction_seq=taagtgtgaatttggTAccattccccagatta;read_names=J00121:27:H3GGKBBXX:5:2217:29833:27092,J00121:27:H3GGKBBXX:5:2221:13900:23083,J00121:27:H3GGKBBXX:5:2213:16396:40069,J00121:27:H3GGKBBXX:5:2222:7192:34424,J00121:27:H3GGKBBXX:5:1203:8684:14467,J00121:27:H3GGKBBXX:5:2119:5112:10458,J00121:27:H3GGKBBXX:5:1108:30513:31505,J00121:27:H3GGKBBXX:5:2207:22110:46662,J00121:27:H3GGKBBXX:5:2119:29914:48157,J00121:27:H3GGKBBXX:5:1126:22962:31294,J00121:27:H3GGKBBXX:5:1228:26758:39418,J00121:27:H3GGKBBXX:5:2110:30208:43568,J00121:27:H3GGKBBXX:5:1105:25885:15152,J00121:27:H3GGKBBXX:5:2128:31416:16225,J00121:27:H3GGKBBXX:5:2208:14671:22907,J00121:27:H3GGKBBXX:5:2128:31598:17104,J00121:27:H3GGKBBXX:5:2204:17543:38152,J00121:27:H3GGKBBXX:5:2213:25733:46328,J00121:27:H3GGKBBXX:5:1214:22668:36341,J00121:27:H3GGKBBXX:5:2124:11129:9983,J00121:27:H3GGKBBXX:5:2205:3802:45185,J00121:27:H3GGKBBXX:5:1125:7953:45942,J00121:27:H3GGKBBXX:5:2118:25895:30609,J00121:27:H3GGKBBXX:5:2128:3640:23276,J00121:27:H3GGKBBXX:5:2214:11069:18107,J00121:27:H3GGKBBXX:5:2101:12682:4374,J00121:27:H3GGKBBXX:5:1121:11789:21008,J00121:27:H3GGKBBXX:5:2208:20537:33176,J00121:27:H3GGKBBXX:5:2224:13636:7855,J00121:27:H3GGKBBXX:5:1115:18893:39752,J00121:27:H3GGKBBXX:5:2101:12784:4057,J00121:27:H3GGKBBXX:5:1224:12175:10141,J00121:27:H3GGKBBXX:5:2210:12266:2246,J00121:27:H3GGKBBXX:5:2226:19157:40842,J00121:27:H3GGKBBXX:5:1223:25367:45484,J00121:27:H3GGKBBXX:5:2224:18091:20990;sequence=TATTAAACTTGGAAGTTTTATCTTTTTTCTTATAAATTATGATTAAAAATTAATAAATCTTTATTTTCCATTTTATGTATATTAAATAATCTAAAATGTTAAAACCCAAAAATTTTTGATGATCAATTATTCCCATACTGTATTAATATAATTGTTTAAACTC;start=403579;subtype=IES;support_ref=10;support_variant=36;type=IES;
scaffold51_28_with_IES	MILORD	internal_eliminated_sequence	403579	403718	.	.	.	ID=MILORD.28.403579.403718;Name=MILORD.28.403579.403718;bounded_by_ta=TRUE;common_boundary=LEFT;end=403718;ies_id=IESPGM.PTET51.1.28.385939;ies_left_dist=0;ies_min_dist=0;ies_right_dist=23;junction_seq=taagtgtgaatttggTAttaatataattgttt;read_names=J00121:27:H3GGKBBXX:5:2228:23652:14308,J00121:27:H3GGKBBXX:5:2206:14042:42952;sequence=TATTAAACTTGGAAGTTTTATCTTTTTTCTTATAAATTATGATTAAAAATTAATAAATCTTTATTTTCCATTTTATGTATATTAAATAATCTAAAATGTTAAAACCCAAAAATTTTTGATGATCAATTATTCCCATACTG;start=403579;subtype=PARTIAL_INTERNAL;support_ref=5;support_variant=2;type=ALTERNATIVE;
scaffold51_28_with_IES	MILORD	internal_eliminated_sequence	403582	403713	.	.	.	ID=MILORD.28.403582.403713;Name=MILORD.28.403582.403713;bounded_by_ta=TRUE;common_boundary=None;end=403713;ies_id=IESPGM.PTET51.1.28.385939;ies_left_dist=-3;ies_min_dist=3;ies_right_dist=28;junction_seq=gtgtgaatttggtatTActgtattaatataat;read_names=J00121:27:H3GGKBBXX:5:2116:26646:14713,J00121:27:H3GGKBBXX:5:2104:24292:47981;sequence=TAAACTTGGAAGTTTTATCTTTTTTCTTATAAATTATGATTAAAAATTAATAAATCTTTATTTTCCATTTTATGTATATTAAATAATCTAAAATGTTAAAACCCAAAAATTTTTGATGATCAATTATTCCCA;start=403582;subtype=INTERNAL;support_ref=6;support_variant=2;type=ALTERNATIVE;
scaffold51_28_with_IES	MILORD	internal_eliminated_sequence	403582	403718	.	.	.	ID=MILORD.28.403582.403718;Name=MILORD.28.403582.403718;bounded_by_ta=TRUE;common_boundary=None;end=403718;ies_id=IESPGM.PTET51.1.28.385939;ies_left_dist=-3;ies_min_dist=3;ies_right_dist=23;junction_seq=gtgtgaatttggtatTAttaatataattgttt;read_names=J00121:27:H3GGKBBXX:5:1124:12398:30046;sequence=TAAACTTGGAAGTTTTATCTTTTTTCTTATAAATTATGATTAAAAATTAATAAATCTTTATTTTCCATTTTATGTATATTAAATAATCTAAAATGTTAAAACCCAAAAATTTTTGATGATCAATTATTCCCATACTG;start=403582;subtype=INTERNAL;support_ref=3;support_variant=1;type=ALTERNATIVE;
scaffold51_28_with_IES	MILORD	internal_eliminated_sequence	403582	403726	.	.	.	ID=MILORD.28.403582.403726;Name=MILORD.28.403582.403726;bounded_by_ta=TRUE;common_boundary=None;end=403726;ies_id=IESPGM.PTET51.1.28.385939;ies_left_dist=-3;ies_min_dist=3;ies_right_dist=15;junction_seq=gtgtgaatttggtatTAattgtttaaactcta;read_names=J00121:27:H3GGKBBXX:5:2102:22891:26424;sequence=TAAACTTGGAAGTTTTATCTTTTTTCTTATAAATTATGATTAAAAATTAATAAATCTTTATTTTCCATTTTATGTATATTAAATAATCTAAAATGTTAAAACCCAAAAATTTTTGATGATCAATTATTCCCATACTGTATTAATA;start=403582;subtype=INTERNAL;support_ref=3;support_variant=1;type=ALTERNATIVE;
scaffold51_28_with_IES	MILORD	internal_eliminated_sequence	404460	404515	.	.	.	ID=MILORD.28.404460.404515;Name=MILORD.28.404460.404515;bounded_by_ta=TRUE;common_boundary=RIGHT;end=404515;ies_id=IESPGM.PTET51.1.28.386668;ies_left_dist=11;ies_min_dist=0;ies_right_dist=0;junction_seq=gttgtctatcaagggTAcaagaaattttgttg;read_names=J00121:27:H3GGKBBXX:5:1212:21166:11020,J00121:27:H3GGKBBXX:5:1211:8329:30415;sequence=TAAGATATTAATACACTTGATACGAATTGTTAAATTGCAATAAACTCATTAGATTG;start=404460;subtype=PARTIAL_EXTERNAL;support_ref=18;support_variant=2;type=ALTERNATIVE;
scaffold51_28_with_IES	MILORD	internal_eliminated_sequence	404468	404515	.	.	.	ID=MILORD.28.404468.404515;Name=MILORD.28.404468.404515;bounded_by_ta=TRUE;common_boundary=RIGHT;end=404515;ies_id=IESPGM.PTET51.1.28.386668;ies_left_dist=3;ies_min_dist=0;ies_right_dist=0;junction_seq=tcaagggtaagatatTAcaagaaattttgttg;read_names=J00121:27:H3GGKBBXX:5:1107:16944:18792,J00121:27:H3GGKBBXX:5:2211:19522:29167;sequence=TAATACACTTGATACGAATTGTTAAATTGCAATAAACTCATTAGATTG;start=404468;subtype=PARTIAL_EXTERNAL;support_ref=12;support_variant=2;type=ALTERNATIVE;
scaffold51_28_with_IES	MILORD	internal_eliminated_sequence	404471	404515	.	.	.	ID=MILORD.28.404471.404515;Name=MILORD.28.404471.404515;bounded_by_ta=TRUE;common_boundary=Both;end=404515;ies_id=IESPGM.PTET51.1.28.386668;ies_left_dist=0;ies_min_dist=0;ies_right_dist=0;junction_seq=agggtaagatattaaTAcaagaaattttgttg;read_names=J00121:27:H3GGKBBXX:5:1212:7486:33352,J00121:27:H3GGKBBXX:5:1126:12266:3407,J00121:27:H3GGKBBXX:5:1105:25469:43585,J00121:27:H3GGKBBXX:5:2126:12865:28534,J00121:27:H3GGKBBXX:5:1203:17929:21483,J00121:27:H3GGKBBXX:5:1226:13139:43251,J00121:27:H3GGKBBXX:5:2224:15168:10897,J00121:27:H3GGKBBXX:5:1221:16295:24841,J00121:27:H3GGKBBXX:5:1223:16407:10018,J00121:27:H3GGKBBXX:5:1216:29183:31558,J00121:27:H3GGKBBXX:5:2118:11129:35866,J00121:27:H3GGKBBXX:5:1123:13464:37167,J00121:27:H3GGKBBXX:5:1123:25631:41405,J00121:27:H3GGKBBXX:5:2128:8785:28604,J00121:27:H3GGKBBXX:5:1104:15067:6783,J00121:27:H3GGKBBXX:5:2208:26068:11706,J00121:27:H3GGKBBXX:5:2104:13829:7943,J00121:27:H3GGKBBXX:5:2115:31548:24753,J00121:27:H3GGKBBXX:5:2208:18477:36745,J00121:27:H3GGKBBXX:5:1214:21227:26107,J00121:27:H3GGKBBXX:5:2122:25581:2387,J00121:27:H3GGKBBXX:5:1110:25702:8084,J00121:27:H3GGKBBXX:5:2206:17898:13166,J00121:27:H3GGKBBXX:5:1126:28463:37800,J00121:27:H3GGKBBXX:5:1108:7537:27602,J00121:27:H3GGKBBXX:5:1124:6664:19689,J00121:27:H3GGKBBXX:5:1119:20293:45449,J00121:27:H3GGKBBXX:5:2206:23937:38082,J00121:27:H3GGKBBXX:5:2104:22079:44394;sequence=TACACTTGATACGAATTGTTAAATTGCAATAAACTCATTAGATTG;start=404471;subtype=IES;support_ref=18;support_variant=29;type=IES;
scaffold51_28_with_IES	MILORD	internal_eliminated_sequence	405031	405117	.	.	.	ID=MILORD.28.405031.405117;Name=MILORD.28.405031.405117;bounded_by_ta=TRUE;common_boundary=Both;end=405117;ies_id=IESPGM.PTET51.1.28.387183;ies_left_dist=0;ies_min_dist=0;ies_right_dist=0;junction_seq=gacctctagatatgcTAgtatcaatgctcaca;read_names=J00121:27:H3GGKBBXX:5:1206:1864:36270,J00121:27:H3GGKBBXX:5:1227:9759:17350,J00121:27:H3GGKBBXX:5:2204:30350:29536,J00121:27:H3GGKBBXX:5:1106:8826:18335,J00121:27:H3GGKBBXX:5:1104:28747:38609,J00121:27:H3GGKBBXX:5:2209:23825:18265,J00121:27:H3GGKBBXX:5:1224:9354:5358,J00121:27:H3GGKBBXX:5:2220:29264:21149,J00121:27:H3GGKBBXX:5:1202:25327:33281,J00121:27:H3GGKBBXX:5:1217:3082:24947,J00121:27:H3GGKBBXX:5:2111:19999:6044,J00121:27:H3GGKBBXX:5:2225:13190:8664,J00121:27:H3GGKBBXX:5:1126:20131:48157,J00121:27:H3GGKBBXX:5:2107:11058:27795,J00121:27:H3GGKBBXX:5:2201:9780:26107,J00121:27:H3GGKBBXX:5:2201:17898:10317,J00121:27:H3GGKBBXX:5:2202:10044:17772,J00121:27:H3GGKBBXX:5:1204:6786:42829;sequence=TACAGTCAATACAAAATGAGTAAATGAGGGAGATTTCATAAATTGTAATTTAAGAGAATAATACTGGAAAAATGGACATCCTTTCTG;start=405031;subtype=IES;support_ref=66;support_variant=18;type=IES;
scaffold51_28_with_IES	MILORD	internal_eliminated_sequence	405729	405811	.	.	.	ID=MILORD.28.405729.405811;Name=MILORD.28.405729.405811;bounded_by_ta=TRUE;common_boundary=Both;end=405811;ies_id=IESPGM.PTET51.1.28.387794;ies_left_dist=0;ies_min_dist=0;ies_right_dist=0;junction_seq=aataagggtagaatgTAatctatgagcagtta;read_names=J00121:27:H3GGKBBXX:5:2227:18710:37888,J00121:27:H3GGKBBXX:5:1118:5294:26213,J00121:27:H3GGKBBXX:5:1104:15128:47014,J00121:27:H3GGKBBXX:5:1209:24779:8629,J00121:27:H3GGKBBXX:5:1208:16508:36253,J00121:27:H3GGKBBXX:5:1119:12418:44922,J00121:27:H3GGKBBXX:5:1127:25926:8013,J00121:27:H3GGKBBXX:5:2123:19887:1595,J00121:27:H3GGKBBXX:5:2110:25682:33088,J00121:27:H3GGKBBXX:5:1218:24170:5147,J00121:27:H3GGKBBXX:5:1205:18416:18107,J00121:27:H3GGKBBXX:5:1102:6877:19496,J00121:27:H3GGKBBXX:5:2110:25915:32613,J00121:27:H3GGKBBXX:5:2220:25276:24331,J00121:27:H3GGKBBXX:5:2220:24586:23171,J00121:27:H3GGKBBXX:5:1127:25479:5306,J00121:27:H3GGKBBXX:5:1202:21734:23716,J00121:27:H3GGKBBXX:5:2218:9414:26177,J00121:27:H3GGKBBXX:5:1117:24383:19830,J00121:27:H3GGKBBXX:5:2214:17371:16155,J00121:27:H3GGKBBXX:5:1119:12317:3952,J00121:27:H3GGKBBXX:5:2219:23409:39312,J00121:27:H3GGKBBXX:5:1222:24028:43058,J00121:27:H3GGKBBXX:5:1117:28544:44693,J00121:27:H3GGKBBXX:5:2106:2950:49019,J00121:27:H3GGKBBXX:5:2219:13250:47454,J00121:27:H3GGKBBXX:5:2222:13250:46117,J00121:27:H3GGKBBXX:5:1104:12804:22731,J00121:27:H3GGKBBXX:5:2227:12063:47682,J00121:27:H3GGKBBXX:5:2227:23054:8594,J00121:27:H3GGKBBXX:5:2112:18781:42724,J00121:27:H3GGKBBXX:5:2222:4706:3494,J00121:27:H3GGKBBXX:5:1115:25033:44482,J00121:27:H3GGKBBXX:5:1217:8247:37378,J00121:27:H3GGKBBXX:5:1109:4391:27109,J00121:27:H3GGKBBXX:5:2203:19684:39084,J00121:27:H3GGKBBXX:5:1121:23886:38099,J00121:27:H3GGKBBXX:5:2216:25134:33615,J00121:27:H3GGKBBXX:5:2203:22962:6958;sequence=TACACTGAATTTGTTAAAAATTTATAATACATAAAATTTAAATTAAATTGCTGTTTATAAATATCATAAAAATGAATTGAGTG;start=405729;subtype=IES;support_ref=0;support_variant=39;type=IES;
scaffold51_28_with_IES	MILORD	internal_eliminated_sequence	405946	405974	.	.	.	ID=MILORD.28.405946.405974;Name=MILORD.28.405946.405974;bounded_by_ta=TRUE;common_boundary=Both;end=405974;ies_id=IESPGM.PTET51.1.28.387928;ies_left_dist=0;ies_min_dist=0;ies_right_dist=0;junction_seq=aattgtgagaaatagTAagtcaaatatttctt;read_names=J00121:27:H3GGKBBXX:5:1124:11048:17509,J00121:27:H3GGKBBXX:5:2209:14377:3266,J00121:27:H3GGKBBXX:5:2211:6786:8049,J00121:27:H3GGKBBXX:5:1128:8055:14854,J00121:27:H3GGKBBXX:5:2215:31467:26934,J00121:27:H3GGKBBXX:5:1117:6096:29290,J00121:27:H3GGKBBXX:5:1207:20638:14994,J00121:27:H3GGKBBXX:5:2102:13494:33879,J00121:27:H3GGKBBXX:5:1124:9841:45520,J00121:27:H3GGKBBXX:5:1125:7141:15276,J00121:27:H3GGKBBXX:5:1113:10236:2422,J00121:27:H3GGKBBXX:5:1213:27225:7591,J00121:27:H3GGKBBXX:5:2207:11617:46346,J00121:27:H3GGKBBXX:5:1102:17076:47471,J00121:27:H3GGKBBXX:5:1204:24992:5270,J00121:27:H3GGKBBXX:5:1225:15828:42143,J00121:27:H3GGKBBXX:5:2110:15645:14256,J00121:27:H3GGKBBXX:5:1124:12916:46065,J00121:27:H3GGKBBXX:5:1224:7770:25017,J00121:27:H3GGKBBXX:5:1120:24637:17561,J00121:27:H3GGKBBXX:5:1201:24941:2615,J00121:27:H3GGKBBXX:5:2210:23500:30925,J00121:27:H3GGKBBXX:5:2219:17807:4215,J00121:27:H3GGKBBXX:5:2208:25246:45238,J00121:27:H3GGKBBXX:5:1111:13951:25808,J00121:27:H3GGKBBXX:5:1216:5771:26863,J00121:27:H3GGKBBXX:5:2105:7415:3723,J00121:27:H3GGKBBXX:5:1223:6421:5130,J00121:27:H3GGKBBXX:5:2217:27468:46557,J00121:27:H3GGKBBXX:5:2205:9283:9737,J00121:27:H3GGKBBXX:5:1216:19481:8875,J00121:27:H3GGKBBXX:5:2125:15300:46434,J00121:27:H3GGKBBXX:5:2205:12002:31118,J00121:27:H3GGKBBXX:5:1118:9313:21711,J00121:27:H3GGKBBXX:5:1116:22719:16102,J00121:27:H3GGKBBXX:5:1208:26758:43990,J00121:27:H3GGKBBXX:5:2211:4523:35251,J00121:27:H3GGKBBXX:5:1124:23389:9209,J00121:27:H3GGKBBXX:5:1225:28463:29712,J00121:27:H3GGKBBXX:5:1228:25012:3301,J00121:27:H3GGKBBXX:5:2104:28158:10405,J00121:27:H3GGKBBXX:5:2202:23236:43831,J00121:27:H3GGKBBXX:5:1119:28584:31505,J00121:27:H3GGKBBXX:5:2219:24251:3916,J00121:27:H3GGKBBXX:5:2126:15331:18810,J00121:27:H3GGKBBXX:5:2215:21217:20463;sequence=TATAGAATAAATAAATTGGATTTACATGA;start=405946;subtype=IES;support_ref=3;support_variant=46;type=IES;
scaffold51_28_with_IES	MILORD	internal_eliminated_sequence	409315	409341	.	.	.	ID=MILORD.28.409315.409341;Name=MILORD.28.409315.409341;bounded_by_ta=TRUE;common_boundary=Both;end=409341;ies_id=IESPGM.PTET51.1.28.391268;ies_left_dist=0;ies_min_dist=0;ies_right_dist=0;junction_seq=taatttgcattgatgTAaaatttatctttaga;read_names=J00121:27:H3GGKBBXX:5:1112:13849:44095,J00121:27:H3GGKBBXX:5:1128:25154:8365,J00121:27:H3GGKBBXX:5:2104:15727:9297,J00121:27:H3GGKBBXX:5:2208:10368:23645,J00121:27:H3GGKBBXX:5:2218:25773:40596,J00121:27:H3GGKBBXX:5:2220:27072:31839,J00121:27:H3GGKBBXX:5:2228:12987:33246,J00121:27:H3GGKBBXX:5:1226:26687:23927;sequence=TATAACAGACTTAGCAATACTTTTCTA;start=409315;subtype=IES;support_ref=69;support_variant=8;type=IES;
scaffold51_28_with_IES	MILORD	internal_eliminated_sequence	409395	409449	.	.	.	ID=MILORD.28.409395.409449;Name=MILORD.28.409395.409449;bounded_by_ta=TRUE;common_boundary=Both;end=409449;ies_id=IESPGM.PTET51.1.28.391321;ies_left_dist=0;ies_min_dist=0;ies_right_dist=0;junction_seq=ttagacttctggtttTAcaatcgaatgagaaa;read_names=J00121:27:H3GGKBBXX:5:1215:17533:9367,J00121:27:H3GGKBBXX:5:1103:25520:30732,J00121:27:H3GGKBBXX:5:2119:9709:36007,J00121:27:H3GGKBBXX:5:2207:15534:17368,J00121:27:H3GGKBBXX:5:2109:5822:16120,J00121:27:H3GGKBBXX:5:1223:30157:3459,J00121:27:H3GGKBBXX:5:2201:31324:30872,J00121:27:H3GGKBBXX:5:1214:22364:28498,J00121:27:H3GGKBBXX:5:1210:21663:10546,J00121:27:H3GGKBBXX:5:1125:13220:22819,J00121:27:H3GGKBBXX:5:1210:15899:14766,J00121:27:H3GGKBBXX:5:1228:21034:24472,J00121:27:H3GGKBBXX:5:1116:18578:24577,J00121:27:H3GGKBBXX:5:1206:10399:28235,J00121:27:H3GGKBBXX:5:1114:20517:3846,J00121:27:H3GGKBBXX:5:2111:26687:16260,J00121:27:H3GGKBBXX:5:1125:13342:22608,J00121:27:H3GGKBBXX:5:2215:27976:25597,J00121:27:H3GGKBBXX:5:1114:26240:25087,J00121:27:H3GGKBBXX:5:2226:2666:42091;sequence=TATAGGTCTAACCATGTGATTCTATTGTATAATATATTTAATACTTTGATAGTTA;start=409395;subtype=IES;support_ref=0;support_variant=20;type=IES;
scaffold51_28_with_IES	MILORD	internal_eliminated_sequence	409395	409423	.	.	.	ID=MILORD.28.409395.409423;Name=MILORD.28.409395.409423;bounded_by_ta=TRUE;common_boundary=LEFT;end=409423;ies_id=IESPGM.PTET51.1.28.391321;ies_left_dist=0;ies_min_dist=0;ies_right_dist=26;junction_seq=ttagacttctggtttTAatatatttaatactt;read_names=J00121:27:H3GGKBBXX:5:2212:11261:43550;sequence=TATAGGTCTAACCATGTGATTCTATTGTA;start=409395;subtype=PARTIAL_INTERNAL;support_ref=0;support_variant=1;type=ALTERNATIVE;
scaffold51_28_with_IES	MILORD	internal_eliminated_sequence	410953	411087	.	.	.	ID=MILORD.28.410953.411087;Name=MILORD.28.410953.411087;bounded_by_ta=TRUE;common_boundary=None;end=411087;ies_id=IESPGM.PTET51.1.28.392827;ies_left_dist=3;ies_min_dist=3;ies_right_dist=-15;junction_seq=ggaaatgctatgcccTAatatggttatgagtg;read_names=J00121:27:H3GGKBBXX:5:1102:3701:4637;sequence=TAATACAGTGAGTAATCTTTTGCATTTTCATTTATAAATTTAGTCATTTAAGGTTTTTTAAAATTCAATAAGTAAATTATCTCCATCATATAATTCTACAAATGTACTTTATACCTTCAGTACCTATAACTATTC;start=410953;subtype=EXTERNAL;support_ref=4;support_variant=1;type=ALTERNATIVE;
scaffold51_28_with_IES	MILORD	internal_eliminated_sequence	410956	411078	.	.	.	ID=MILORD.28.410956.411078;Name=MILORD.28.410956.411078;bounded_by_ta=TRUE;common_boundary=LEFT;end=411078;ies_id=IESPGM.PTET51.1.28.392827;ies_left_dist=0;ies_min_dist=0;ies_right_dist=-6;junction_seq=aatgctatgccctaaTAactattctaatatgg;read_names=J00121:27:H3GGKBBXX:5:1202:12073:2264;sequence=TACAGTGAGTAATCTTTTGCATTTTCATTTATAAATTTAGTCATTTAAGGTTTTTTAAAATTCAATAAGTAAATTATCTCCATCATATAATTCTACAAATGTACTTTATACCTTCAGTACCTA;start=410956;subtype=PARTIAL_EXTERNAL;support_ref=4;support_variant=1;type=ALTERNATIVE;
scaffold51_28_with_IES	MILORD	internal_eliminated_sequence	410956	411072	.	.	.	ID=MILORD.28.410956.411072;Name=MILORD.28.410956.411072;bounded_by_ta=TRUE;common_boundary=Both;end=411072;ies_id=IESPGM.PTET51.1.28.392827;ies_left_dist=0;ies_min_dist=0;ies_right_dist=0;junction_seq=aatgctatgccctaaTAcctataactattcta;read_names=J00121:27:H3GGKBBXX:5:1226:31741:6273,J00121:27:H3GGKBBXX:5:1210:3305:7082,J00121:27:H3GGKBBXX:5:2221:10774:30292,J00121:27:H3GGKBBXX:5:2218:4655:7978,J00121:27:H3GGKBBXX:5:1212:26311:15293,J00121:27:H3GGKBBXX:5:1120:25712:48016,J00121:27:H3GGKBBXX:5:2115:6634:43831,J00121:27:H3GGKBBXX:5:2111:26971:29940,J00121:27:H3GGKBBXX:5:1224:27296:41440,J00121:27:H3GGKBBXX:5:1211:2179:37132,J00121:27:H3GGKBBXX:5:2126:20720:29694,J00121:27:H3GGKBBXX:5:1102:10977:31875,J00121:27:H3GGKBBXX:5:1106:19157:25087,J00121:27:H3GGKBBXX:5:1225:15818:24612,J00121:27:H3GGKBBXX:5:1228:24322:28516,J00121:27:H3GGKBBXX:5:1208:13535:40069,J00121:27:H3GGKBBXX:5:1207:5964:43796,J00121:27:H3GGKBBXX:5:2128:21734:21535,J00121:27:H3GGKBBXX:5:2222:27356:25474,J00121:27:H3GGKBBXX:5:1109:30086:19162,J00121:27:H3GGKBBXX:5:2206:12713:18388;sequence=TACAGTGAGTAATCTTTTGCATTTTCATTTATAAATTTAGTCATTTAAGGTTTTTTAAAATTCAATAAGTAAATTATCTCCATCATATAATTCTACAAATGTACTTTATACCTTCAG;start=410956;subtype=IES;support_ref=4;support_variant=21;type=IES;
scaffold51_28_with_IES	MILORD	internal_eliminated_sequence	410956	411121	.	.	.	ID=MILORD.28.410956.411121;Name=MILORD.28.410956.411121;bounded_by_ta=TRUE;common_boundary=LEFT;end=411121;ies_id=IESPGM.PTET51.1.28.392827;ies_left_dist=0;ies_min_dist=0;ies_right_dist=-49;junction_seq=aatgctatgccctaaTAattaaagggaattca;read_names=J00121:27:H3GGKBBXX:5:1117:7689:46715;sequence=TACAGTGAGTAATCTTTTGCATTTTCATTTATAAATTTAGTCATTTAAGGTTTTTTAAAATTCAATAAGTAAATTATCTCCATCATATAATTCTACAAATGTACTTTATACCTTCAGTACCTATAACTATTCTAATATGGTTATGAGTGATTAATTACACTTAAAT;start=410956;subtype=PARTIAL_EXTERNAL;support_ref=4;support_variant=1;type=ALTERNATIVE;
scaffold51_28_with_IES	MILORD	internal_eliminated_sequence	411117	411155	.	.	.	ID=MILORD.28.411117.411155;Name=MILORD.28.411117.411155;bounded_by_ta=TRUE;common_boundary=RIGHT;end=411155;ies_id=IESPGM.PTET51.1.28.392865;ies_left_dist=-6;ies_min_dist=0;ies_right_dist=0;junction_seq=gtgattaattacactTAtcaatttatatatgc;read_names=J00121:27:H3GGKBBXX:5:2202:5041:31400;sequence=TAAATTAATTAAAGGGAATTCATATTGTCAGATTGATTA;start=411117;subtype=PARTIAL_INTERNAL;support_ref=2;support_variant=1;type=ALTERNATIVE;
scaffold51_28_with_IES	MILORD	internal_eliminated_sequence	412167	414158	.	.	.	ID=MILORD.28.412167.414158;Name=MILORD.28.412167.414158;bounded_by_ta=TRUE;common_boundary=None;end=414158;ies_id=IESPGM.PTET51.1.28.395497;ies_left_dist=1867;ies_min_dist=69;ies_right_dist=-69;junction_seq=atgtatatattgaatTAtataattaatttgta;read_names=J00121:27:H3GGKBBXX:5:1115:10003:34477;sequence=TATAAACGTGTATTAATAATCATATCATTACAAATTTCTTTCTTCATATAGCAAACAATTATCTGGTTCAACGCAATATAGCATTTATACTATTTTTTAACTCTACAAGAATTTCATTCCAAAAGTAATATCCTTAACCTCAGGGTTCAATGTAATCTTGTATTATCTCACTAATCTAGCTACAATCATTTTGACTTCCATAACTGCCATATGTTGTCCAATGCAATTTCTAGGTCCAGCAGCAAATGGAATATGGATAAATCCGTTATCATTCTTAATTACATTTCCCTTATTCAACCATCTCTTATAATCAAACTCCTAAGCATTTTCAAAATGTTTGTCAAGCAATCCTGGACCAATGTGGTATACTTATTAAAAATGATTGAGTGTAATAAACAAATTAAAGTATTGTGAGTTTACATTATGATATTTGAATCGATTGTTATTTCAACAATATATGCGACACTAAACCATCCCTTCTTCATCTTAACATCTAATAATTATTTGTCTTATCTAACAGTTCTAAACACTGGAGAAAATGCAGGGTTTCTTAATCTTAACACTTCTTAGATCAATGCATTTACTCTGACTAACTTATTCAAATGCTCTTCCTTAATATCTCCTTATTCTCCTACTACTTCAATGACCTCCTTCAATATCTCTTCTTACATTTCTGGGAATTATGCCAAATAATATAAACATGTTCCTGAAGTAGTAGCAGTTGTGTCTGTACCTGCGAAAAACAATGTAATAAATTAATGGAGTATAATGGATATAAAAATGAATAGAGCCATATCTCCTCAGCATCCATGTCTTGCTTATTTTCTTTTTATTATTTTAAGTACTCTGTAACATATATCCTCCAAATCTAACATCGAATTCAATTGCAAATATCAAGTATAAATCCAAGAATACCATTTTATCCTAATTTTCTATTTATTAATTTTTAAGTTATTCAATTCTTTTCTCTATCATTGCCATAATAACCTATTTAAAGTCGCTTATTCTTTTGAGGAGCTACTTCTCCTTTTTTGTTGGGAAAATAGACCATGACTTGTACTCGAATATAAATGAACTCAGCATTTCACCCATAACATTTGCTTTAATTAAATGAATGGATTGTTCATTGGCATTAAGAATATTTCGCTTAGGATTTCTACTATAGCAATCTAGGCATCTTTTCCTTCTATTTGAAATCCCTTGGCCAAATCTCCAAAGAAACTGTGAATCACCACTTCACCAGTAATTCTTGAAGTAAATTGATTCAGATTTGTCTTTGGATCACTCTTTGAAACTTTCTCAACCACTTGGTTGATCATGGGTAAACGAGAAGTGAGTTTCTCGAATGTGAATGCAGTTCCCAAAAACTTTCTTTATCTTTTCCAAGCTTCTCCTTCACTTAAAACCATCCCTTTTTATGCTATAGATTCCACCATGAAAGGATCTACTTTAACATAACTTGTGTGATCCAAATAAATATCCTTTATGTATTCTGCTCCTGTCCATACCAAAACAGGTTTGTGGATGAAATTCGACAATATGACTACTGTCTATGGGTTCTTTTTTAATTGATTATTTATGATCTTTAGTAAGTCTCTCTCTTTAGCAAGAGAATCGTTGAAGATCTTATTCAATCCTGATAAAGGATAGAACATCAATGCTGCCTTTGATCCAAGTTGCATTTTTATTTTTAACAAAGGAATAAGTGGTAAGAGTACCAGGAAGTACAATTAAAACCAATCCAATTACACTCTAAATAATAGCGATTATCAATGAAGCTAGAGCTATATAGATGCTTAACATTTTTTATTATTAATAGATTAAATGAAAAAATCGAGTTTATAAACTTCGGGAATTCTAATTGGGATATTGTGAATGCCACAATTATTTATATTTGCCATAAAATATATTTGGATTCAACAATATTTTGTAATTCCTAATTTTTAAGTATTTGGGGATAAATTCGAATTCTGAAATAAAATAAAAATTTAA;start=412167;subtype=EXTERNAL;support_ref=50;support_variant=1;type=ALTERNATIVE;
scaffold51_28_with_IES	MILORD	internal_eliminated_sequence	412243	412269	.	.	.	ID=MILORD.28.412243.412269;Name=MILORD.28.412243.412269;bounded_by_ta=TRUE;common_boundary=Both;end=412269;ies_id=IESPGM.PTET51.1.28.393952;ies_left_dist=0;ies_min_dist=0;ies_right_dist=0;junction_seq=tctggttcaacgcaaTAcaagaatttcattcc;read_names=J00121:27:H3GGKBBXX:5:1121:25175:22749,J00121:27:H3GGKBBXX:5:2116:21247:24700,J00121:27:H3GGKBBXX:5:1119:24545:37519,J00121:27:H3GGKBBXX:5:2214:2747:10475,J00121:27:H3GGKBBXX:5:2217:27214:40983,J00121:27:H3GGKBBXX:5:2219:18974:18863,J00121:27:H3GGKBBXX:5:1226:4624:22379,J00121:27:H3GGKBBXX:5:2220:24890:44974,J00121:27:H3GGKBBXX:5:1207:3265:24384,J00121:27:H3GGKBBXX:5:2120:9425:18845,J00121:27:H3GGKBBXX:5:2223:11505:23786,J00121:27:H3GGKBBXX:5:1115:12713:36640,J00121:27:H3GGKBBXX:5:1204:9820:27549,J00121:27:H3GGKBBXX:5:2203:24302:26301,J00121:27:H3GGKBBXX:5:1206:11951:10915,J00121:27:H3GGKBBXX:5:2111:10338:32736,J00121:27:H3GGKBBXX:5:1225:20689:22924,J00121:27:H3GGKBBXX:5:2205:32491:33985,J00121:27:H3GGKBBXX:5:1112:4097:12427,J00121:27:H3GGKBBXX:5:1109:13677:29026,J00121:27:H3GGKBBXX:5:1108:23104:40825,J00121:27:H3GGKBBXX:5:2225:30025:5622,J00121:27:H3GGKBBXX:5:1215:14336:40649,J00121:27:H3GGKBBXX:5:1124:16853:39734,J00121:27:H3GGKBBXX:5:2227:32349:18863,J00121:27:H3GGKBBXX:5:2209:23236:33352,J00121:27:H3GGKBBXX:5:1105:16356:26705,J00121:27:H3GGKBBXX:5:2108:26707:11759,J00121:27:H3GGKBBXX:5:2211:11891:4831,J00121:27:H3GGKBBXX:5:2125:16427:21483;sequence=TATAGCATTTATACTATTTTTTAACTC;start=412243;subtype=IES;support_ref=0;support_variant=30;type=IES;
scaffold51_28_with_IES	MILORD	internal_eliminated_sequence	412531	412622	.	.	.	ID=MILORD.28.412531.412622;Name=MILORD.28.412531.412622;bounded_by_ta=TRUE;common_boundary=Both;end=412622;ies_id=IESPGM.PTET51.1.28.394213;ies_left_dist=0;ies_min_dist=0;ies_right_dist=0;junction_seq=cctggaccaatgtggTAtgcgacactaaacca;read_names=J00121:27:H3GGKBBXX:5:2205:11566:28534,J00121:27:H3GGKBBXX:5:2125:10774:38451,J00121:27:H3GGKBBXX:5:2219:19705:41686,J00121:27:H3GGKBBXX:5:2225:16660:19496,J00121:27:H3GGKBBXX:5:1227:8775:37660,J00121:27:H3GGKBBXX:5:1227:8826:37712,J00121:27:H3GGKBBXX:5:2224:8014:7504,J00121:27:H3GGKBBXX:5:2219:18680:5763,J00121:27:H3GGKBBXX:5:2228:15209:14273,J00121:27:H3GGKBBXX:5:1211:26687:25509,J00121:27:H3GGKBBXX:5:2123:9942:45062,J00121:27:H3GGKBBXX:5:1114:5609:25386,J00121:27:H3GGKBBXX:5:1123:26220:8383,J00121:27:H3GGKBBXX:5:1118:29589:5886;sequence=TATACTTATTAAAAATGATTGAGTGTAATAAACAAATTAAAGTATTGTGAGTTTACATTATGATATTTGAATCGATTGTTATTTCAACAATA;start=412531;subtype=IES;support_ref=16;support_variant=14;type=IES;
scaffold51_28_with_IES	MILORD	internal_eliminated_sequence	412531	412620	.	.	.	ID=MILORD.28.412531.412620;Name=MILORD.28.412531.412620;bounded_by_ta=TRUE;common_boundary=LEFT;end=412620;ies_id=IESPGM.PTET51.1.28.394213;ies_left_dist=0;ies_min_dist=0;ies_right_dist=2;junction_seq=cctggaccaatgtggTAtatgcgacactaaac;read_names=J00121:27:H3GGKBBXX:5:2207:21247:19109;sequence=TATACTTATTAAAAATGATTGAGTGTAATAAACAAATTAAAGTATTGTGAGTTTACATTATGATATTTGAATCGATTGTTATTTCAACAA;start=412531;subtype=PARTIAL_INTERNAL;support_ref=8;support_variant=1;type=ALTERNATIVE;
scaffold51_28_with_IES	MILORD	internal_eliminated_sequence	412540	412622	.	.	.	ID=MILORD.28.412540.412622;Name=MILORD.28.412540.412622;bounded_by_ta=TRUE;common_boundary=RIGHT;end=412622;ies_id=IESPGM.PTET51.1.28.394213;ies_left_dist=-9;ies_min_dist=0;ies_right_dist=0;junction_seq=atgtggtatacttatTAtgcgacactaaacca;read_names=J00121:27:H3GGKBBXX:5:1208:4219:12884,J00121:27:H3GGKBBXX:5:1208:4148:12761;sequence=TAAAAATGATTGAGTGTAATAAACAAATTAAAGTATTGTGAGTTTACATTATGATATTTGAATCGATTGTTATTTCAACAATA;start=412540;subtype=PARTIAL_INTERNAL;support_ref=6;support_variant=2;type=ALTERNATIVE;
scaffold51_28_with_IES	MILORD	internal_eliminated_sequence	412573	412620	.	.	.	ID=MILORD.28.412573.412620;Name=MILORD.28.412573.412620;bounded_by_ta=TRUE;common_boundary=None;end=412620;ies_id=IESPGM.PTET51.1.28.394213;ies_left_dist=-42;ies_min_dist=2;ies_right_dist=2;junction_seq=ataaacaaattaaagTAtatgcgacactaaac;read_names=J00121:27:H3GGKBBXX:5:1101:17503:16067,J00121:27:H3GGKBBXX:5:2108:9617:29378,J00121:27:H3GGKBBXX:5:1202:27630:18247,J00121:27:H3GGKBBXX:5:2210:14580:44623,J00121:27:H3GGKBBXX:5:1225:28980:33246,J00121:27:H3GGKBBXX:5:1202:10927:34319,J00121:27:H3GGKBBXX:5:2225:18142:38310,J00121:27:H3GGKBBXX:5:2128:31091:36411,J00121:27:H3GGKBBXX:5:1208:5345:13711,J00121:27:H3GGKBBXX:5:1126:21663:24120,J00121:27:H3GGKBBXX:5:1214:5599:20234,J00121:27:H3GGKBBXX:5:1222:4361:26318,J00121:27:H3GGKBBXX:5:2208:16955:15785,J00121:27:H3GGKBBXX:5:1216:9800:4057,J00121:27:H3GGKBBXX:5:2214:22709:16260;sequence=TATTGTGAGTTTACATTATGATATTTGAATCGATTGTTATTTCAACAA;start=412573;subtype=INTERNAL;support_ref=10;support_variant=15;type=ALTERNATIVE;
scaffold51_28_with_IES	MILORD	internal_eliminated_sequence	412931	412959	.	.	.	ID=MILORD.28.412931.412959;Name=MILORD.28.412931.412959;bounded_by_ta=TRUE;common_boundary=Both;end=412959;ies_id=IESPGM.PTET51.1.28.394521;ies_left_dist=0;ies_min_dist=0;ies_right_dist=0;junction_seq=aataaattaatggagTAtctcctcagcatcca;read_names=J00121:27:H3GGKBBXX:5:2211:25347:33035,J00121:27:H3GGKBBXX:5:1228:28808:48034,J00121:27:H3GGKBBXX:5:1110:24738:32191,J00121:27:H3GGKBBXX:5:1203:24058:31189,J00121:27:H3GGKBBXX:5:1122:14570:1033,J00121:27:H3GGKBBXX:5:1215:26332:47506,J00121:27:H3GGKBBXX:5:2212:22891:38275,J00121:27:H3GGKBBXX:5:1205:14610:20551,J00121:27:H3GGKBBXX:5:1115:25804:37554,J00121:27:H3GGKBBXX:5:2113:8795:40297,J00121:27:H3GGKBBXX:5:2224:3102:15451,J00121:27:H3GGKBBXX:5:1115:25936:37642,J00121:27:H3GGKBBXX:5:1109:6898:28604,J00121:27:H3GGKBBXX:5:1113:16762:7011,J00121:27:H3GGKBBXX:5:2108:26200:15733,J00121:27:H3GGKBBXX:5:2220:2646:11952,J00121:27:H3GGKBBXX:5:1223:10186:33246,J00121:27:H3GGKBBXX:5:1212:24079:17051,J00121:27:H3GGKBBXX:5:2208:8937:14941,J00121:27:H3GGKBBXX:5:2103:27052:38310,J00121:27:H3GGKBBXX:5:1102:28016:11952,J00121:27:H3GGKBBXX:5:1215:29000:4022,J00121:27:H3GGKBBXX:5:1122:5558:20515,J00121:27:H3GGKBBXX:5:2104:11403:6449,J00121:27:H3GGKBBXX:5:1219:18730:18089,J00121:27:H3GGKBBXX:5:2206:26352:28446,J00121:27:H3GGKBBXX:5:2219:17888:4251,J00121:27:H3GGKBBXX:5:2225:7446:25228,J00121:27:H3GGKBBXX:5:1111:17604:30521,J00121:27:H3GGKBBXX:5:1218:17320:27145;sequence=TATAATGGATATAAAAATGAATAGAGCCA;start=412931;subtype=IES;support_ref=3;support_variant=30;type=IES;
scaffold51_28_with_IES	MILORD	internal_eliminated_sequence	413021	413064	.	.	.	ID=MILORD.28.413021.413064;Name=MILORD.28.413021.413064;bounded_by_ta=TRUE;common_boundary=Both;end=413064;ies_id=IESPGM.PTET51.1.28.394582;ies_left_dist=0;ies_min_dist=0;ies_right_dist=0;junction_seq=aagtactctgtaacaTAtaaatccaagaatac;read_names=J00121:27:H3GGKBBXX:5:1201:1955:7380,J00121:27:H3GGKBBXX:5:1206:3397:3442,J00121:27:H3GGKBBXX:5:2213:24424:37871,J00121:27:H3GGKBBXX:5:1127:17848:12374,J00121:27:H3GGKBBXX:5:2206:28178:17579,J00121:27:H3GGKBBXX:5:2121:6340:30485;sequence=TATATCCTCCAAATCTAACATCGAATTCAATTGCAAATATCAAG;start=413021;subtype=IES;support_ref=14;support_variant=6;type=IES;
scaffold51_28_with_IES	MILORD	internal_eliminated_sequence	413232	413257	.	.	.	ID=MILORD.28.413232.413257;Name=MILORD.28.413232.413257;bounded_by_ta=TRUE;common_boundary=Both;end=413257;ies_id=IESPGM.PTET51.1.28.394749;ies_left_dist=0;ies_min_dist=0;ies_right_dist=0;junction_seq=tgacttgtactcgaaTAacatttgctttaatt;read_names=J00121:27:H3GGKBBXX:5:1120:24901:45590,J00121:27:H3GGKBBXX:5:1214:10653:33035,J00121:27:H3GGKBBXX:5:1108:10297:44060,J00121:27:H3GGKBBXX:5:1227:28158:30239,J00121:27:H3GGKBBXX:5:2223:17858:17983,J00121:27:H3GGKBBXX:5:1213:13545:46170,J00121:27:H3GGKBBXX:5:2109:2098:30907,J00121:27:H3GGKBBXX:5:1212:16356:45027,J00121:27:H3GGKBBXX:5:1214:18365:22239,J00121:27:H3GGKBBXX:5:2214:18142:40420,J00121:27:H3GGKBBXX:5:1213:6522:46311,J00121:27:H3GGKBBXX:5:2210:28138:44060,J00121:27:H3GGKBBXX:5:2214:4016:39541,J00121:27:H3GGKBBXX:5:1102:13606:7873,J00121:27:H3GGKBBXX:5:1201:20537:15170,J00121:27:H3GGKBBXX:5:2108:27894:22256,J00121:27:H3GGKBBXX:5:2215:4645:40033,J00121:27:H3GGKBBXX:5:2201:2960:44324,J00121:27:H3GGKBBXX:5:2113:15260:5816,J00121:27:H3GGKBBXX:5:1223:28655:10598,J00121:27:H3GGKBBXX:5:1206:19613:28551,J00121:27:H3GGKBBXX:5:1104:11231:44377,J00121:27:H3GGKBBXX:5:2209:27986:28358,J00121:27:H3GGKBBXX:5:2212:14164:35426,J00121:27:H3GGKBBXX:5:2224:23581:11864,J00121:27:H3GGKBBXX:5:2204:3802:8822,J00121:27:H3GGKBBXX:5:2220:25388:29307,J00121:27:H3GGKBBXX:5:1217:21623:33510,J00121:27:H3GGKBBXX:5:1213:18274:39734,J00121:27:H3GGKBBXX:5:2202:25337:38715;sequence=TATAAATGAACTCAGCATTTCACCCA;start=413232;subtype=IES;support_ref=36;support_variant=30;type=IES;
scaffold51_28_with_IES	MILORD	internal_eliminated_sequence	413892	413919	.	.	.	ID=MILORD.28.413892.413919;Name=MILORD.28.413892.413919;bounded_by_ta=TRUE;common_boundary=Both;end=413919;ies_id=IESPGM.PTET51.1.28.395383;ies_left_dist=0;ies_min_dist=0;ies_right_dist=0;junction_seq=aagagtaccaggaagTAaataatagcgattat;read_names=J00121:27:H3GGKBBXX:5:1109:21186:46153,J00121:27:H3GGKBBXX:5:2220:17239:41282,J00121:27:H3GGKBBXX:5:1126:28158:34952,J00121:27:H3GGKBBXX:5:1227:19695:26301,J00121:27:H3GGKBBXX:5:2103:5792:29923,J00121:27:H3GGKBBXX:5:2116:21714:6660,J00121:27:H3GGKBBXX:5:1222:6502:8330,J00121:27:H3GGKBBXX:5:1212:21876:25087,J00121:27:H3GGKBBXX:5:2217:19553:36464,J00121:27:H3GGKBBXX:5:1218:20912:25668,J00121:27:H3GGKBBXX:5:2207:14336:28200,J00121:27:H3GGKBBXX:5:1202:10439:38785,J00121:27:H3GGKBBXX:5:1206:16122:41563,J00121:27:H3GGKBBXX:5:1223:27225:5165,J00121:27:H3GGKBBXX:5:2211:21044:34231,J00121:27:H3GGKBBXX:5:2118:4878:37449,J00121:27:H3GGKBBXX:5:2228:27042:46944;sequence=TACAATTAAAACCAATCCAATTACACTC;start=413892;subtype=IES;support_ref=9;support_variant=17;type=IES;
scaffold51_28_with_IES	MILORD	internal_eliminated_sequence	414034	414158	.	.	.	ID=MILORD.28.414034.414158;Name=MILORD.28.414034.414158;bounded_by_ta=TRUE;common_boundary=LEFT;end=414158;ies_id=IESPGM.PTET51.1.28.395497;ies_left_dist=0;ies_min_dist=0;ies_right_dist=-69;junction_seq=gaattctaattgggaTAtataattaatttgta;read_names=J00121:27:H3GGKBBXX:5:2214:25428:33563;sequence=TATTGTGAATGCCACAATTATTTATATTTGCCATAAAATATATTTGGATTCAACAATATTTTGTAATTCCTAATTTTTAAGTATTTGGGGATAAATTCGAATTCTGAAATAAAATAAAAATTTAA;start=414034;subtype=PARTIAL_EXTERNAL;support_ref=4;support_variant=1;type=ALTERNATIVE;
scaffold51_28_with_IES	MILORD	internal_eliminated_sequence	414034	414089	.	.	.	ID=MILORD.28.414034.414089;Name=MILORD.28.414034.414089;bounded_by_ta=TRUE;common_boundary=Both;end=414089;ies_id=IESPGM.PTET51.1.28.395497;ies_left_dist=0;ies_min_dist=0;ies_right_dist=0;junction_seq=gaattctaattgggaTAttttgtaattcctaa;read_names=J00121:27:H3GGKBBXX:5:1118:29021:14678,J00121:27:H3GGKBBXX:5:1224:7679:28024,J00121:27:H3GGKBBXX:5:1124:6695:35884,J00121:27:H3GGKBBXX:5:1224:9181:41000,J00121:27:H3GGKBBXX:5:2104:20131:42917,J00121:27:H3GGKBBXX:5:2122:24089:36411,J00121:27:H3GGKBBXX:5:2113:10257:4462,J00121:27:H3GGKBBXX:5:1206:29569:27690,J00121:27:H3GGKBBXX:5:2113:8430:13218,J00121:27:H3GGKBBXX:5:1101:11931:13271,J00121:27:H3GGKBBXX:5:2128:7121:27162,J00121:27:H3GGKBBXX:5:2112:12063:27531,J00121:27:H3GGKBBXX:5:2211:28574:43058,J00121:27:H3GGKBBXX:5:1123:30553:1754,J00121:27:H3GGKBBXX:5:2208:30442:21184,J00121:27:H3GGKBBXX:5:2213:11393:2703,J00121:27:H3GGKBBXX:5:2113:15138:18687,J00121:27:H3GGKBBXX:5:2113:15138:18722,J00121:27:H3GGKBBXX:5:2215:23805:12638,J00121:27:H3GGKBBXX:5:2226:29102:26635,J00121:27:H3GGKBBXX:5:1221:25986:13324,J00121:27:H3GGKBBXX:5:2119:6228:30362,J00121:27:H3GGKBBXX:5:2213:23622:7961,J00121:27:H3GGKBBXX:5:1108:18558:10616;sequence=TATTGTGAATGCCACAATTATTTATATTTGCCATAAAATATATTTGGATTCAACAA;start=414034;subtype=IES;support_ref=8;support_variant=24;type=IES;
scaffold51_28_with_IES	MILORD	internal_eliminated_sequence	414420	414448	.	.	.	ID=MILORD.28.414420.414448;Name=MILORD.28.414420.414448;bounded_by_ta=TRUE;common_boundary=None;end=414448;ies_id=IESPGM.PTET51.1.28.395497;ies_left_dist=-386;ies_min_dist=359;ies_right_dist=-359;junction_seq=agcataggagatatcTAtgatagctagatata;read_names=J00121:27:H3GGKBBXX:5:2110:15656:1824;sequence=TAAATTAACATTATTTAATTATACTATCA;start=414420;subtype=MAC;support_ref=93;support_variant=1;type=CRYPTIC;
scaffold51_28_with_IES	MILORD	internal_eliminated_sequence	415323	415350	.	.	.	ID=MILORD.28.415323.415350;Name=MILORD.28.415323.415350;bounded_by_ta=TRUE;common_boundary=Both;end=415350;ies_id=IESPGM.PTET51.1.28.396730;ies_left_dist=0;ies_min_dist=0;ies_right_dist=0;junction_seq=gagtttaaattctagTActtgatgcctgttta;read_names=J00121:27:H3GGKBBXX:5:1221:27884:18124,J00121:27:H3GGKBBXX:5:1122:24627:30978,J00121:27:H3GGKBBXX:5:2119:10866:37378,J00121:27:H3GGKBBXX:5:1106:13179:38468,J00121:27:H3GGKBBXX:5:1104:23368:40789,J00121:27:H3GGKBBXX:5:1127:18223:1314,J00121:27:H3GGKBBXX:5:1128:20060:27953,J00121:27:H3GGKBBXX:5:2209:31700:32648,J00121:27:H3GGKBBXX:5:1128:26240:22344,J00121:27:H3GGKBBXX:5:1108:23500:13974,J00121:27:H3GGKBBXX:5:2112:29376:15680,J00121:27:H3GGKBBXX:5:2103:3234:26019,J00121:27:H3GGKBBXX:5:2101:20395:36622,J00121:27:H3GGKBBXX:5:2222:20892:34917,J00121:27:H3GGKBBXX:5:2115:23663:26599,J00121:27:H3GGKBBXX:5:2124:30634:23100,J00121:27:H3GGKBBXX:5:1128:26108:21975,J00121:27:H3GGKBBXX:5:1115:21339:6607,J00121:27:H3GGKBBXX:5:1215:9475:24525,J00121:27:H3GGKBBXX:5:1223:23937:22749,J00121:27:H3GGKBBXX:5:2227:14326:4374,J00121:27:H3GGKBBXX:5:2220:12205:6677,J00121:27:H3GGKBBXX:5:2225:16863:42530,J00121:27:H3GGKBBXX:5:2208:17685:16735,J00121:27:H3GGKBBXX:5:1227:13149:37818,J00121:27:H3GGKBBXX:5:1115:7811:5851;sequence=TATAGTGAGATGATGAGCATGCTAATTG;start=415323;subtype=IES;support_ref=3;support_variant=26;type=IES;
scaffold51_28_with_IES	MILORD	internal_eliminated_sequence	420171	420237	.	.	.	ID=MILORD.28.420171.420237;Name=MILORD.28.420171.420237;bounded_by_ta=TRUE;common_boundary=Both;end=420237;ies_id=IESPGM.PTET51.1.28.401495;ies_left_dist=0;ies_min_dist=0;ies_right_dist=0;junction_seq=aggaatcaggtgtttTAgcaccaaaaagagtc;read_names=J00121:27:H3GGKBBXX:5:2216:14194:33862,J00121:27:H3GGKBBXX:5:2212:20608:5903,J00121:27:H3GGKBBXX:5:2122:23520:25228,J00121:27:H3GGKBBXX:5:1105:23845:46680,J00121:27:H3GGKBBXX:5:2115:30360:36446,J00121:27:H3GGKBBXX:5:1206:10379:49089,J00121:27:H3GGKBBXX:5:1106:9252:13869,J00121:27:H3GGKBBXX:5:2214:17015:8682,J00121:27:H3GGKBBXX:5:2206:11170:42056,J00121:27:H3GGKBBXX:5:2206:18325:6906,J00121:27:H3GGKBBXX:5:1116:28361:40121,J00121:27:H3GGKBBXX:5:2218:2615:18300,J00121:27:H3GGKBBXX:5:2102:24474:39506,J00121:27:H3GGKBBXX:5:2223:6969:20322,J00121:27:H3GGKBBXX:5:1125:16092:9965,J00121:27:H3GGKBBXX:5:2108:4939:46627,J00121:27:H3GGKBBXX:5:1121:5578:14291,J00121:27:H3GGKBBXX:5:1215:13047:1912,J00121:27:H3GGKBBXX:5:2207:18142:39998,J00121:27:H3GGKBBXX:5:2201:13595:33738,J00121:27:H3GGKBBXX:5:1109:6715:8207,J00121:27:H3GGKBBXX:5:2112:28858:10704,J00121:27:H3GGKBBXX:5:2209:17675:38697,J00121:27:H3GGKBBXX:5:1118:4868:8734,J00121:27:H3GGKBBXX:5:1102:2605:27391,J00121:27:H3GGKBBXX:5:2218:25449:10000,J00121:27:H3GGKBBXX:5:2106:15940:27989,J00121:27:H3GGKBBXX:5:2224:13250:7398,J00121:27:H3GGKBBXX:5:1220:21004:32824,J00121:27:H3GGKBBXX:5:1212:4198:34371,J00121:27:H3GGKBBXX:5:2110:14357:12480;sequence=TATAGTTGAATGATGGCAATTTTGGATTCATTAGAATAAATTAATGATAATTAGTATTTAATTGCTG;start=420171;subtype=IES;support_ref=20;support_variant=31;type=IES;
scaffold51_28_with_IES	MILORD	internal_eliminated_sequence	422689	422738	.	.	.	ID=MILORD.28.422689.422738;Name=MILORD.28.422689.422738;bounded_by_ta=TRUE;common_boundary=Both;end=422738;ies_id=IESPGM.PTET51.1.28.403946;ies_left_dist=0;ies_min_dist=0;ies_right_dist=0;junction_seq=agcaacctttttaaaTActtaaaattaacgaa;read_names=J00121:27:H3GGKBBXX:5:2209:17706:14977,J00121:27:H3GGKBBXX:5:2216:11221:1982,J00121:27:H3GGKBBXX:5:2221:21420:7310,J00121:27:H3GGKBBXX:5:2122:22140:7750,J00121:27:H3GGKBBXX:5:2223:16599:26283,J00121:27:H3GGKBBXX:5:2205:16660:7820,J00121:27:H3GGKBBXX:5:2124:15930:47770,J00121:27:H3GGKBBXX:5:2224:21775:19742,J00121:27:H3GGKBBXX:5:1210:3021:44113,J00121:27:H3GGKBBXX:5:1208:13524:33369,J00121:27:H3GGKBBXX:5:2103:29285:8945,J00121:27:H3GGKBBXX:5:2211:4878:29219,J00121:27:H3GGKBBXX:5:1215:21633:15205,J00121:27:H3GGKBBXX:5:1219:15564:5816,J00121:27:H3GGKBBXX:5:2219:6116:1367,J00121:27:H3GGKBBXX:5:2220:9425:23135,J00121:27:H3GGKBBXX:5:1113:14022:15944,J00121:27:H3GGKBBXX:5:2218:4848:20199,J00121:27:H3GGKBBXX:5:1221:11444:29061,J00121:27:H3GGKBBXX:5:1101:19025:14801,J00121:27:H3GGKBBXX:5:1205:19218:39119,J00121:27:H3GGKBBXX:5:1225:7953:19425,J00121:27:H3GGKBBXX:5:1203:18345:5640,J00121:27:H3GGKBBXX:5:1126:7222:8418,J00121:27:H3GGKBBXX:5:2213:30990:15205,J00121:27:H3GGKBBXX:5:2216:4970:6695,J00121:27:H3GGKBBXX:5:2217:16437:10774,J00121:27:H3GGKBBXX:5:2214:12875:45748,J00121:27:H3GGKBBXX:5:2225:19481:4163,J00121:27:H3GGKBBXX:5:1203:18690:5886,J00121:27:H3GGKBBXX:5:1108:30990:21430,J00121:27:H3GGKBBXX:5:1216:26595:1824,J00121:27:H3GGKBBXX:5:1213:21633:24947,J00121:27:H3GGKBBXX:5:1102:10074:22608,J00121:27:H3GGKBBXX:5:2201:19147:31294,J00121:27:H3GGKBBXX:5:1215:25682:23768,J00121:27:H3GGKBBXX:5:2220:28595:2158,J00121:27:H3GGKBBXX:5:2111:6502:20744,J00121:27:H3GGKBBXX:5:1126:7162:8418,J00121:27:H3GGKBBXX:5:2228:21217:18669;sequence=TACACTTAATAATTATATATAATATACTATTATAATTGTTCTCCCAACTA;start=422689;subtype=IES;support_ref=32;support_variant=40;type=IES;
scaffold51_28_with_IES	MILORD	internal_eliminated_sequence	422689	422748	.	.	.	ID=MILORD.28.422689.422748;Name=MILORD.28.422689.422748;bounded_by_ta=TRUE;common_boundary=LEFT;end=422748;ies_id=IESPGM.PTET51.1.28.403946;ies_left_dist=0;ies_min_dist=0;ies_right_dist=-10;junction_seq=agcaacctttttaaaTAacgaaatacctctaa;read_names=J00121:27:H3GGKBBXX:5:1228:3559:35268;sequence=TACACTTAATAATTATATATAATATACTATTATAATTGTTCTCCCAACTATACTTAAAAT;start=422689;subtype=PARTIAL_EXTERNAL;support_ref=16;support_variant=1;type=ALTERNATIVE;
scaffold51_28_with_IES	MILORD	internal_eliminated_sequence	422719	422762	.	.	.	ID=MILORD.28.422719.422762;Name=MILORD.28.422719.422762;bounded_by_ta=TRUE;common_boundary=None;end=422762;ies_id=IESPGM.PTET51.1.28.403946;ies_left_dist=-30;ies_min_dist=24;ies_right_dist=-24;junction_seq=tatataatatactatTAacaaaggcttttttt;read_names=J00121:27:H3GGKBBXX:5:2217:19745:3600;sequence=TATAATTGTTCTCCCAACTATACTTAAAATTAACGAAATACCTC;start=422719;subtype=OVERLAPPING;support_ref=14;support_variant=1;type=ALTERNATIVE;
scaffold51_28_with_IES	MILORD	internal_eliminated_sequence	428077	428180	.	.	.	ID=MILORD.28.428077.428180;Name=MILORD.28.428077.428180;bounded_by_ta=TRUE;common_boundary=RIGHT;end=428180;ies_id=IESPGM.PTET51.1.28.409294;ies_left_dist=10;ies_min_dist=0;ies_right_dist=0;junction_seq=ctatattgactttgaTAcaatcttaactctta;read_names=J00121:27:H3GGKBBXX:5:1110:4026:43251,J00121:27:H3GGKBBXX:5:1109:18862:5165,J00121:27:H3GGKBBXX:5:1224:15382:6167,J00121:27:H3GGKBBXX:5:2218:4523:14221,J00121:27:H3GGKBBXX:5:2108:20040:16032,J00121:27:H3GGKBBXX:5:1105:18071:8963,J00121:27:H3GGKBBXX:5:2116:3569:1103,J00121:27:H3GGKBBXX:5:1223:25865:44271,J00121:27:H3GGKBBXX:5:2102:18314:5411;sequence=TATTGCATTGTATTGTGAATTTAATTCTAAATAATGTTTGTTAAAAGTTTAACCAATCATGATAGTGATAAAATAATTAATTACTTCATAAATTAACCTCATAA;start=428077;subtype=PARTIAL_EXTERNAL;support_ref=28;support_variant=9;type=ALTERNATIVE;
scaffold51_28_with_IES	MILORD	internal_eliminated_sequence	428087	428180	.	.	.	ID=MILORD.28.428087.428180;Name=MILORD.28.428087.428180;bounded_by_ta=TRUE;common_boundary=Both;end=428180;ies_id=IESPGM.PTET51.1.28.409294;ies_left_dist=0;ies_min_dist=0;ies_right_dist=0;junction_seq=tttgatattgcattgTAcaatcttaactctta;read_names=J00121:27:H3GGKBBXX:5:2207:26961:8998,J00121:27:H3GGKBBXX:5:2228:4219:48052,J00121:27:H3GGKBBXX:5:1115:18802:38152,J00121:27:H3GGKBBXX:5:2102:21653:49177,J00121:27:H3GGKBBXX:5:1110:4229:8189,J00121:27:H3GGKBBXX:5:2226:4543:3354,J00121:27:H3GGKBBXX:5:2113:11992:23645,J00121:27:H3GGKBBXX:5:1206:29823:14133,J00121:27:H3GGKBBXX:5:1102:11809:15979,J00121:27:H3GGKBBXX:5:1202:11231:31154,J00121:27:H3GGKBBXX:5:2104:20872:38679,J00121:27:H3GGKBBXX:5:1219:15605:2897,J00121:27:H3GGKBBXX:5:2211:25804:2703,J00121:27:H3GGKBBXX:5:2205:30787:43480,J00121:27:H3GGKBBXX:5:2217:10541:22432,J00121:27:H3GGKBBXX:5:2212:21481:2176,J00121:27:H3GGKBBXX:5:1220:28036:44236,J00121:27:H3GGKBBXX:5:2113:20862:28534,J00121:27:H3GGKBBXX:5:1111:26646:4831,J00121:27:H3GGKBBXX:5:2227:17350:8981,J00121:27:H3GGKBBXX:5:2214:24880:35426,J00121:27:H3GGKBBXX:5:2216:31639:45731,J00121:27:H3GGKBBXX:5:1124:22211:41774,J00121:27:H3GGKBBXX:5:2226:8734:14590,J00121:27:H3GGKBBXX:5:1209:29072:7591,J00121:27:H3GGKBBXX:5:1117:8745:12216;sequence=TATTGTGAATTTAATTCTAAATAATGTTTGTTAAAAGTTTAACCAATCATGATAGTGATAAAATAATTAATTACTTCATAAATTAACCTCATAA;start=428087;subtype=IES;support_ref=18;support_variant=26;type=IES;
scaffold51_28_with_IES	MILORD	internal_eliminated_sequence	428087	432775	.	.	.	ID=MILORD.28.428087.432775;Name=MILORD.28.428087.432775;bounded_by_ta=TRUE;common_boundary=LEFT;end=432775;ies_id=IESPGM.PTET51.1.28.409294;ies_left_dist=0;ies_min_dist=0;ies_right_dist=-4595;junction_seq=tttgatattgcattgTAtaaataataacttaa;read_names=J00121:27:H3GGKBBXX:5:1108:28036:22502,J00121:27:H3GGKBBXX:5:1103:12672:4145;sequence=TATTGTGAATTTAATTCTAAATAATGTTTGTTAAAAGTTTAACCAATCATGATAGTGATAAAATAATTAATTACTTCATAAATTAACCTCATAATACAATCTTAACTCTTAACTGTCCTTTTAATACTAGCATAAAAAATCATTGTATTCATGAATATTAAAAATATCAAATAAGAAAATTGGATAAAAATTAAACAGGTAAGTAAATTAAGGTTAGATATTCTACTCAAATAATGGGAACTTGAAATTGGTTATTTTATACTAGACAATTTAACTTTTTGATTCTATTAGTTTCAAAAAAGTTAAAGAAATCAAATTAGATTTTCAAGCCACTCAATCTGAATTTTCATAAAATCAGAAATATTTGGCCTTGATGTGTTCAACCAGCGTGTAAATTTTTGGTTTTTAAGACTAGAAGGATCTTGTTTAACTTTGGACTATCAAAGGAGATAAAAATTATATTAGCTCTATTGCTTTATCACCAAAAGGCGATTTCTTCTTAACGAGAGGTTAAAATTAAGTAGATTTCATAAATTCAATTGCGTTATGGAAAGTTTAGCAATCTTAATAATTTGCTTGAATGATAAAATAAATGATGAAGTAAAAATTCTTAAGTTTTGTCCAGACGGAATTAATTTTGCAGCAGATCCTTCAGATGATCAATTTATATTCTATTGATGCTAATTAAACAAATTTTGTTAAAAAGTAGTATTTTGAAGAGTTGAAATTAAATAAAGATATTACTAAATTTTAAATGTTTTATTATAAATCCTTTGCCAAGTAATCATTATTGACTGCTCAATAGTCCACATTATCAAAATCAAGCGTAAAATAAGAAATTTCTAATAATTTTTTTTTCATATATATATTAGCATTATCTATTTATATTTATTGAATTTGAAAAATAGATATTAACTTATATTATTTTCAAAAGTAAAAAAGTTTTGAATGACTGATGTCTTTAGGAATAAGGAGTAATTTGAAAATACAACCTATATAGCGCTAACATATAAAAAATGAATATTTAAATGATAAAATTTAACACTTTACTTATAAAAGCAATTTTTTTATTGTTATTTTTATTTAATTTGGTTAAGGAGATAAACACATTACTCAAATCATAATCTTCCCCTTTTGACTTTTAGACATAGCAGCCTTTAAACCTCCTATTACATTTTCCTCTTCATAGACATTTCTCCTATATCACCAATAAATAAAACAACAGATTTCCTCCAAAATCTTCAAATGGCATTCAAGTTATTATTTTTTAAAATTTTCTATCAATTCACAAATAGGTATATGATACTGTTGGAAATGTTGGTCTTCTTAATTAATTTCATAAGGATCCTGACTATTTCATTGTGAGTCTTTTCAAGTAATCTGAGTACCTTTTTGTAGAACTGGTTTTTCAGTTTTGCCAATCGCTACATTCCTTTATTTTATTAGCTACCCAACATAGATTGGCTGCAAATCTGTAACCTTCTCTAAAGTTTCTTAAAGCATTTTTTCAATCGCCCTTTGTTGTTAATGTTTCTTTCAAAATATACATACATTCTCTGCACTTGGTATCCAAGTATCAGAGAGTCGTTCATTTTTCCTGATTAAGAATGCTGCTGATTCTTTTGGTTGATTTGAAAGGACTATATATCAAAGAAAGCATAGCTTTTTCTTTGTTTGACTTTGAAAACTAAATTGTCTGTAAATCTATGACTTCGAAACTCAGATTCTGATTCGTCTCTTTAATTCTTCAATTAAACCTTTCAAGTATAAGTTAAAAACAATTGAGGTGAGATGGGGAGAACACTAGACTACTTTATTTTGAAACCAAGATTTTTGTTTCTTATTTATCGGATATTGAAAGTGTGGTTGTATAGTATTTGAAGGGTCGTGAAATTTCGTCATTTTTGTCACCACATTAACGATACAAAAGTCATTCTTTCTACTGTGGGTTCAGAATCTTTATATACTTCATTATAGCTTGTAATCTCTTTTATCTTTTATAGTGAAATCTTCTGCAATTTCCTACAACTTTTGCAGCAATGAAGCTGTGAATTCCATTTTCTTTTGTAAAAGCTACCTGATTTTTGGATCGCTTGTAGTTTCTTCAGAATATTTTGGCTTGTTATATAAGCATACTGAGAAACCAGTGTATTTTTGAGTGAATTCCCTATTTAAATCAAAGGCTCTTTTTTATTGAAGGAAATGATTTGAGTCTTTTGGTTGCTAAATGTTATTTCTGAGCTTATAAGTGCAGGATGTAGTTAGATATTGCAGTTAGTTTTTGAACGGCTTTCTTTTAAAAGGAATTTTGATTGTAATCAACGAAAATGAAAAATTCTGTGAATTACGCTTGGGGTTTGTTGAAATCTCCAAAAATGAAGATTTGCTGACCTGGTTTGACCTTTTTTATTACCTCCAAGATCCATTTTCCTATAATTTATACCTTGGGGATCTAAAATTTGAACATGATTATACCCCAAAAACTCATTCTGTAATGAAACCTAAGTTAGAAATTTAACCAAAGTAACCCAAAGGCAGCAAGACACCAGTAACTCAGCCTTCTTTAGGAAATATTTAAAGGGAAAAAGAAGGATAATAACAACCTTTCATAAACACTTTTCCAATACTGCCTCTTGTATGTGGCTAATATCTTAGATAATATAGGAACATACGGTCATATAGAACTCGCAAGCGTCAGGTCCACATGAAGGAAGTTCCTGAGGTTCCTCTCATACCTTACTAAGTAAATCGTAAACCTTTAGCAACGGCAATGCCTCCTAAGCCAAACCCATCGACGAAGTCTGATCAATTTCGTTAGCCAAGACAGGACTTTCTCCAAGTTACTTCATTAGGGCCAAGTTAGAGAGATTCTGAAATGATAAAGGAGACACCTTAGGGTTAAATCGTCCAAGGTTGAATGACCACAAATAACAGCAGCTAGCCTGCTCTTAATTCGGATCTACCTAAGGAGAAAAGGAAAATGATCAGGTTTTTCATTTTACTTACATGCATACATAAATTATTATCATTTTTACCTTTTAATTTTTTGGATGCTGGGGAAAATTAACAAAGCAAATCTAGAGTTGTTTACAAGGTTATTTCTTTCTTACTTATCTAGTAAATGGTTGCTCGATATTCAAGGGCTTGTTTGAAAATTTCTATGAAGCCCTTGACAAGTTATGCGAGTTCTTTGCAAAATATGTCCTTGCTCATGGAGTTGAAAGAAAGTGAGGGGTATATTCAAACAACTCAAGAGGTATCTTGCGAGGATGGACCTAATTACCTGGTCATCTGAGGAATTTAGTTTTGGTTTATGTTTCGGGGAAAATTTAGGAATTAGAAAATCCAAACAGATAATAGGGAATAATAAATTCAAAAGACAAACAATTAAAAGGACAACAGTTTACACTAACCAGAAAAAAAGGTAAGCTGACCCATTCAGAGATAAGCGCGAATGAAACCTAATGTTAGAGACTTAGGTTGAGTAATATGGTAGTGGTGAAGAAAGCTAAGGGAAATTCTACAGAGTACCTAAGCGATGCTTCTAACACGCTACCTCTAGGATGTTGTCGATGTTAGAAGGAATATCAGAACATCATATCATATAGAATTCATATGTACCAGGTCCATCAAAAAACAGTCCCAGATCCAGAAGGATCCTTTCGCTTGCTCAAAGGTAAACCTTTTCCTTGAGCGGTGACCTGTAAAGCAAACCCTTCTATTAAGATTGATCAACTTATGTAGCACAAGAGAGGAAAAAGTATTCTCATCTACACCAAGTCAAAAATTATCTGAGGTGATTAAGGAAGAACTTTAGGAACAATCCGTCCATAGTCGAAGGGCATGGTTATCATTATTTTATTATAAGAAAATCCTTTTCTGTTTATATAAGATTCAAGATCATTACTTATTTAATAAGGAACTAATATTTTCGTCCTAAAGGTTAAAAATTATGTAGTTCTTCATAATATATTTAAAATATCTCTTGAATTAGATTTAAACTGTGATTTTATTTATATCTAAAATGATTTAATGAATCATTCAATAAAGTTTCCTCAAATTTTTGGAATAAATAAAACATACTTAAATGAATATCTAACTTTATTTATTTTTAATTTTGTTTATTAGGCAAAATTTATTCCTAAATTGAAATGGATTCCAAAATTTTTAATATGTTAATATTGTGATGATTTAAGTTTAGTTATATCTGAAATAATCTATTTTGCGCAAGAACTATAATACATCTAAGGTGTTCCATACATTTAATTTATTCTCCCAATTAAAATATTAATACAAATGTAACTCTCATTATTATTATTATTAATGTAATAATTTGAAATACAATTGAGAGGAGGAGGCTGTGGAAAAGCTAAACCAATTTTAAAGGTTGAAGAAAATTTAATTATCGGTGTGCCCAAGGATTTATTGATTAAACTAGAAAATTAGATTAACATTATCAATACAAAAGCCACACTTTTAGTTGATCCTTAACAAAGAAATGAAGTAATAATTGCAATTTAATGGTTTATATACAATAGAGAGCATTTAAATACTTTTTGTGTTAACCAAAATTTACTATCAAATTAAATTTCCTCAATAAATTTTCTAAACAAAAAATTTATTTTCATTAAATGTTAATATAAAATCTCCTATTTTTCTTTTAATTTAAGAATGATTGTTTTCAATAAA;start=428087;subtype=PARTIAL_EXTERNAL;support_ref=9;support_variant=2;type=ALTERNATIVE;
scaffold51_28_with_IES	MILORD	internal_eliminated_sequence	428098	428180	.	.	.	ID=MILORD.28.428098.428180;Name=MILORD.28.428098.428180;bounded_by_ta=TRUE;common_boundary=RIGHT;end=428180;ies_id=IESPGM.PTET51.1.28.409294;ies_left_dist=-11;ies_min_dist=0;ies_right_dist=0;junction_seq=attgtattgtgaattTAcaatcttaactctta;read_names=J00121:27:H3GGKBBXX:5:1104:18487:7011,J00121:27:H3GGKBBXX:5:1128:12916:25703;sequence=TAATTCTAAATAATGTTTGTTAAAAGTTTAACCAATCATGATAGTGATAAAATAATTAATTACTTCATAAATTAACCTCATAA;start=428098;subtype=PARTIAL_INTERNAL;support_ref=18;support_variant=2;type=ALTERNATIVE;
scaffold51_28_with_IES	MILORD	internal_eliminated_sequence	428962	432771	.	.	.	ID=MILORD.28.428962.432771;Name=MILORD.28.428962.432771;bounded_by_ta=TRUE;common_boundary=None;end=432771;ies_id=IESPGM.PTET51.1.28.410532;ies_left_dist=3698;ies_min_dist=13;ies_right_dist=13;junction_seq=tatatatattagcatTAaatataaataataac;read_names=J00121:27:H3GGKBBXX:5:1118:2777:42882;sequence=TATCTATTTATATTTATTGAATTTGAAAAATAGATATTAACTTATATTATTTTCAAAAGTAAAAAAGTTTTGAATGACTGATGTCTTTAGGAATAAGGAGTAATTTGAAAATACAACCTATATAGCGCTAACATATAAAAAATGAATATTTAAATGATAAAATTTAACACTTTACTTATAAAAGCAATTTTTTTATTGTTATTTTTATTTAATTTGGTTAAGGAGATAAACACATTACTCAAATCATAATCTTCCCCTTTTGACTTTTAGACATAGCAGCCTTTAAACCTCCTATTACATTTTCCTCTTCATAGACATTTCTCCTATATCACCAATAAATAAAACAACAGATTTCCTCCAAAATCTTCAAATGGCATTCAAGTTATTATTTTTTAAAATTTTCTATCAATTCACAAATAGGTATATGATACTGTTGGAAATGTTGGTCTTCTTAATTAATTTCATAAGGATCCTGACTATTTCATTGTGAGTCTTTTCAAGTAATCTGAGTACCTTTTTGTAGAACTGGTTTTTCAGTTTTGCCAATCGCTACATTCCTTTATTTTATTAGCTACCCAACATAGATTGGCTGCAAATCTGTAACCTTCTCTAAAGTTTCTTAAAGCATTTTTTCAATCGCCCTTTGTTGTTAATGTTTCTTTCAAAATATACATACATTCTCTGCACTTGGTATCCAAGTATCAGAGAGTCGTTCATTTTTCCTGATTAAGAATGCTGCTGATTCTTTTGGTTGATTTGAAAGGACTATATATCAAAGAAAGCATAGCTTTTTCTTTGTTTGACTTTGAAAACTAAATTGTCTGTAAATCTATGACTTCGAAACTCAGATTCTGATTCGTCTCTTTAATTCTTCAATTAAACCTTTCAAGTATAAGTTAAAAACAATTGAGGTGAGATGGGGAGAACACTAGACTACTTTATTTTGAAACCAAGATTTTTGTTTCTTATTTATCGGATATTGAAAGTGTGGTTGTATAGTATTTGAAGGGTCGTGAAATTTCGTCATTTTTGTCACCACATTAACGATACAAAAGTCATTCTTTCTACTGTGGGTTCAGAATCTTTATATACTTCATTATAGCTTGTAATCTCTTTTATCTTTTATAGTGAAATCTTCTGCAATTTCCTACAACTTTTGCAGCAATGAAGCTGTGAATTCCATTTTCTTTTGTAAAAGCTACCTGATTTTTGGATCGCTTGTAGTTTCTTCAGAATATTTTGGCTTGTTATATAAGCATACTGAGAAACCAGTGTATTTTTGAGTGAATTCCCTATTTAAATCAAAGGCTCTTTTTTATTGAAGGAAATGATTTGAGTCTTTTGGTTGCTAAATGTTATTTCTGAGCTTATAAGTGCAGGATGTAGTTAGATATTGCAGTTAGTTTTTGAACGGCTTTCTTTTAAAAGGAATTTTGATTGTAATCAACGAAAATGAAAAATTCTGTGAATTACGCTTGGGGTTTGTTGAAATCTCCAAAAATGAAGATTTGCTGACCTGGTTTGACCTTTTTTATTACCTCCAAGATCCATTTTCCTATAATTTATACCTTGGGGATCTAAAATTTGAACATGATTATACCCCAAAAACTCATTCTGTAATGAAACCTAAGTTAGAAATTTAACCAAAGTAACCCAAAGGCAGCAAGACACCAGTAACTCAGCCTTCTTTAGGAAATATTTAAAGGGAAAAAGAAGGATAATAACAACCTTTCATAAACACTTTTCCAATACTGCCTCTTGTATGTGGCTAATATCTTAGATAATATAGGAACATACGGTCATATAGAACTCGCAAGCGTCAGGTCCACATGAAGGAAGTTCCTGAGGTTCCTCTCATACCTTACTAAGTAAATCGTAAACCTTTAGCAACGGCAATGCCTCCTAAGCCAAACCCATCGACGAAGTCTGATCAATTTCGTTAGCCAAGACAGGACTTTCTCCAAGTTACTTCATTAGGGCCAAGTTAGAGAGATTCTGAAATGATAAAGGAGACACCTTAGGGTTAAATCGTCCAAGGTTGAATGACCACAAATAACAGCAGCTAGCCTGCTCTTAATTCGGATCTACCTAAGGAGAAAAGGAAAATGATCAGGTTTTTCATTTTACTTACATGCATACATAAATTATTATCATTTTTACCTTTTAATTTTTTGGATGCTGGGGAAAATTAACAAAGCAAATCTAGAGTTGTTTACAAGGTTATTTCTTTCTTACTTATCTAGTAAATGGTTGCTCGATATTCAAGGGCTTGTTTGAAAATTTCTATGAAGCCCTTGACAAGTTATGCGAGTTCTTTGCAAAATATGTCCTTGCTCATGGAGTTGAAAGAAAGTGAGGGGTATATTCAAACAACTCAAGAGGTATCTTGCGAGGATGGACCTAATTACCTGGTCATCTGAGGAATTTAGTTTTGGTTTATGTTTCGGGGAAAATTTAGGAATTAGAAAATCCAAACAGATAATAGGGAATAATAAATTCAAAAGACAAACAATTAAAAGGACAACAGTTTACACTAACCAGAAAAAAAGGTAAGCTGACCCATTCAGAGATAAGCGCGAATGAAACCTAATGTTAGAGACTTAGGTTGAGTAATATGGTAGTGGTGAAGAAAGCTAAGGGAAATTCTACAGAGTACCTAAGCGATGCTTCTAACACGCTACCTCTAGGATGTTGTCGATGTTAGAAGGAATATCAGAACATCATATCATATAGAATTCATATGTACCAGGTCCATCAAAAAACAGTCCCAGATCCAGAAGGATCCTTTCGCTTGCTCAAAGGTAAACCTTTTCCTTGAGCGGTGACCTGTAAAGCAAACCCTTCTATTAAGATTGATCAACTTATGTAGCACAAGAGAGGAAAAAGTATTCTCATCTACACCAAGTCAAAAATTATCTGAGGTGATTAAGGAAGAACTTTAGGAACAATCCGTCCATAGTCGAAGGGCATGGTTATCATTATTTTATTATAAGAAAATCCTTTTCTGTTTATATAAGATTCAAGATCATTACTTATTTAATAAGGAACTAATATTTTCGTCCTAAAGGTTAAAAATTATGTAGTTCTTCATAATATATTTAAAATATCTCTTGAATTAGATTTAAACTGTGATTTTATTTATATCTAAAATGATTTAATGAATCATTCAATAAAGTTTCCTCAAATTTTTGGAATAAATAAAACATACTTAAATGAATATCTAACTTTATTTATTTTTAATTTTGTTTATTAGGCAAAATTTATTCCTAAATTGAAATGGATTCCAAAATTTTTAATATGTTAATATTGTGATGATTTAAGTTTAGTTATATCTGAAATAATCTATTTTGCGCAAGAACTATAATACATCTAAGGTGTTCCATACATTTAATTTATTCTCCCAATTAAAATATTAATACAAATGTAACTCTCATTATTATTATTATTAATGTAATAATTTGAAATACAATTGAGAGGAGGAGGCTGTGGAAAAGCTAAACCAATTTTAAAGGTTGAAGAAAATTTAATTATCGGTGTGCCCAAGGATTTATTGATTAAACTAGAAAATTAGATTAACATTATCAATACAAAAGCCACACTTTTAGTTGATCCTTAACAAAGAAATGAAGTAATAATTGCAATTTAATGGTTTATATACAATAGAGAGCATTTAAATACTTTTTGTGTTAACCAAAATTTACTATCAAATTAAATTTCCTCAATAAATTTTCTAAACAAAAAATTTATTTTCATTAAATGTTAATATAAAATCTCCTATTTTTCTTTTAATTTAAGAATGATTGTTTTCAA;start=428962;subtype=OVERLAPPING;support_ref=50;support_variant=1;type=ALTERNATIVE;
scaffold51_28_with_IES	MILORD	internal_eliminated_sequence	428970	432777	.	.	.	ID=MILORD.28.428970.432777;Name=MILORD.28.428970.432777;bounded_by_ta=TRUE;common_boundary=None;end=432777;ies_id=IESPGM.PTET51.1.28.410532;ies_left_dist=3690;ies_min_dist=7;ies_right_dist=7;junction_seq=ttagcattatctattTAaataataacttaatt;read_names=J00121:27:H3GGKBBXX:5:2128:23632:30943,J00121:27:H3GGKBBXX:5:2227:26575:27109;sequence=TATATTTATTGAATTTGAAAAATAGATATTAACTTATATTATTTTCAAAAGTAAAAAAGTTTTGAATGACTGATGTCTTTAGGAATAAGGAGTAATTTGAAAATACAACCTATATAGCGCTAACATATAAAAAATGAATATTTAAATGATAAAATTTAACACTTTACTTATAAAAGCAATTTTTTTATTGTTATTTTTATTTAATTTGGTTAAGGAGATAAACACATTACTCAAATCATAATCTTCCCCTTTTGACTTTTAGACATAGCAGCCTTTAAACCTCCTATTACATTTTCCTCTTCATAGACATTTCTCCTATATCACCAATAAATAAAACAACAGATTTCCTCCAAAATCTTCAAATGGCATTCAAGTTATTATTTTTTAAAATTTTCTATCAATTCACAAATAGGTATATGATACTGTTGGAAATGTTGGTCTTCTTAATTAATTTCATAAGGATCCTGACTATTTCATTGTGAGTCTTTTCAAGTAATCTGAGTACCTTTTTGTAGAACTGGTTTTTCAGTTTTGCCAATCGCTACATTCCTTTATTTTATTAGCTACCCAACATAGATTGGCTGCAAATCTGTAACCTTCTCTAAAGTTTCTTAAAGCATTTTTTCAATCGCCCTTTGTTGTTAATGTTTCTTTCAAAATATACATACATTCTCTGCACTTGGTATCCAAGTATCAGAGAGTCGTTCATTTTTCCTGATTAAGAATGCTGCTGATTCTTTTGGTTGATTTGAAAGGACTATATATCAAAGAAAGCATAGCTTTTTCTTTGTTTGACTTTGAAAACTAAATTGTCTGTAAATCTATGACTTCGAAACTCAGATTCTGATTCGTCTCTTTAATTCTTCAATTAAACCTTTCAAGTATAAGTTAAAAACAATTGAGGTGAGATGGGGAGAACACTAGACTACTTTATTTTGAAACCAAGATTTTTGTTTCTTATTTATCGGATATTGAAAGTGTGGTTGTATAGTATTTGAAGGGTCGTGAAATTTCGTCATTTTTGTCACCACATTAACGATACAAAAGTCATTCTTTCTACTGTGGGTTCAGAATCTTTATATACTTCATTATAGCTTGTAATCTCTTTTATCTTTTATAGTGAAATCTTCTGCAATTTCCTACAACTTTTGCAGCAATGAAGCTGTGAATTCCATTTTCTTTTGTAAAAGCTACCTGATTTTTGGATCGCTTGTAGTTTCTTCAGAATATTTTGGCTTGTTATATAAGCATACTGAGAAACCAGTGTATTTTTGAGTGAATTCCCTATTTAAATCAAAGGCTCTTTTTTATTGAAGGAAATGATTTGAGTCTTTTGGTTGCTAAATGTTATTTCTGAGCTTATAAGTGCAGGATGTAGTTAGATATTGCAGTTAGTTTTTGAACGGCTTTCTTTTAAAAGGAATTTTGATTGTAATCAACGAAAATGAAAAATTCTGTGAATTACGCTTGGGGTTTGTTGAAATCTCCAAAAATGAAGATTTGCTGACCTGGTTTGACCTTTTTTATTACCTCCAAGATCCATTTTCCTATAATTTATACCTTGGGGATCTAAAATTTGAACATGATTATACCCCAAAAACTCATTCTGTAATGAAACCTAAGTTAGAAATTTAACCAAAGTAACCCAAAGGCAGCAAGACACCAGTAACTCAGCCTTCTTTAGGAAATATTTAAAGGGAAAAAGAAGGATAATAACAACCTTTCATAAACACTTTTCCAATACTGCCTCTTGTATGTGGCTAATATCTTAGATAATATAGGAACATACGGTCATATAGAACTCGCAAGCGTCAGGTCCACATGAAGGAAGTTCCTGAGGTTCCTCTCATACCTTACTAAGTAAATCGTAAACCTTTAGCAACGGCAATGCCTCCTAAGCCAAACCCATCGACGAAGTCTGATCAATTTCGTTAGCCAAGACAGGACTTTCTCCAAGTTACTTCATTAGGGCCAAGTTAGAGAGATTCTGAAATGATAAAGGAGACACCTTAGGGTTAAATCGTCCAAGGTTGAATGACCACAAATAACAGCAGCTAGCCTGCTCTTAATTCGGATCTACCTAAGGAGAAAAGGAAAATGATCAGGTTTTTCATTTTACTTACATGCATACATAAATTATTATCATTTTTACCTTTTAATTTTTTGGATGCTGGGGAAAATTAACAAAGCAAATCTAGAGTTGTTTACAAGGTTATTTCTTTCTTACTTATCTAGTAAATGGTTGCTCGATATTCAAGGGCTTGTTTGAAAATTTCTATGAAGCCCTTGACAAGTTATGCGAGTTCTTTGCAAAATATGTCCTTGCTCATGGAGTTGAAAGAAAGTGAGGGGTATATTCAAACAACTCAAGAGGTATCTTGCGAGGATGGACCTAATTACCTGGTCATCTGAGGAATTTAGTTTTGGTTTATGTTTCGGGGAAAATTTAGGAATTAGAAAATCCAAACAGATAATAGGGAATAATAAATTCAAAAGACAAACAATTAAAAGGACAACAGTTTACACTAACCAGAAAAAAAGGTAAGCTGACCCATTCAGAGATAAGCGCGAATGAAACCTAATGTTAGAGACTTAGGTTGAGTAATATGGTAGTGGTGAAGAAAGCTAAGGGAAATTCTACAGAGTACCTAAGCGATGCTTCTAACACGCTACCTCTAGGATGTTGTCGATGTTAGAAGGAATATCAGAACATCATATCATATAGAATTCATATGTACCAGGTCCATCAAAAAACAGTCCCAGATCCAGAAGGATCCTTTCGCTTGCTCAAAGGTAAACCTTTTCCTTGAGCGGTGACCTGTAAAGCAAACCCTTCTATTAAGATTGATCAACTTATGTAGCACAAGAGAGGAAAAAGTATTCTCATCTACACCAAGTCAAAAATTATCTGAGGTGATTAAGGAAGAACTTTAGGAACAATCCGTCCATAGTCGAAGGGCATGGTTATCATTATTTTATTATAAGAAAATCCTTTTCTGTTTATATAAGATTCAAGATCATTACTTATTTAATAAGGAACTAATATTTTCGTCCTAAAGGTTAAAAATTATGTAGTTCTTCATAATATATTTAAAATATCTCTTGAATTAGATTTAAACTGTGATTTTATTTATATCTAAAATGATTTAATGAATCATTCAATAAAGTTTCCTCAAATTTTTGGAATAAATAAAACATACTTAAATGAATATCTAACTTTATTTATTTTTAATTTTGTTTATTAGGCAAAATTTATTCCTAAATTGAAATGGATTCCAAAATTTTTAATATGTTAATATTGTGATGATTTAAGTTTAGTTATATCTGAAATAATCTATTTTGCGCAAGAACTATAATACATCTAAGGTGTTCCATACATTTAATTTATTCTCCCAATTAAAATATTAATACAAATGTAACTCTCATTATTATTATTATTAATGTAATAATTTGAAATACAATTGAGAGGAGGAGGCTGTGGAAAAGCTAAACCAATTTTAAAGGTTGAAGAAAATTTAATTATCGGTGTGCCCAAGGATTTATTGATTAAACTAGAAAATTAGATTAACATTATCAATACAAAAGCCACACTTTTAGTTGATCCTTAACAAAGAAATGAAGTAATAATTGCAATTTAATGGTTTATATACAATAGAGAGCATTTAAATACTTTTTGTGTTAACCAAAATTTACTATCAAATTAAATTTCCTCAATAAATTTTCTAAACAAAAAATTTATTTTCATTAAATGTTAATATAAAATCTCCTATTTTTCTTTTAATTTAAGAATGATTGTTTTCAATAAATA;start=428970;subtype=OVERLAPPING;support_ref=98;support_variant=2;type=ALTERNATIVE;
scaffold51_28_with_IES	MILORD	internal_eliminated_sequence	429082	432325	.	.	.	ID=MILORD.28.429082.432325;Name=MILORD.28.429082.432325;bounded_by_ta=TRUE;common_boundary=LEFT;end=432325;ies_id=IESPGM.PTET51.1.28.410195;ies_left_dist=0;ies_min_dist=0;ies_right_dist=-3;junction_seq=tgaaaatacaacctaTAcatctaaggtgttcc;read_names=J00121:27:H3GGKBBXX:5:2210:20902:30257;sequence=TATAGCGCTAACATATAAAAAATGAATATTTAAATGATAAAATTTAACACTTTACTTATAAAAGCAATTTTTTTATTGTTATTTTTATTTAATTTGGTTAAGGAGATAAACACATTACTCAAATCATAATCTTCCCCTTTTGACTTTTAGACATAGCAGCCTTTAAACCTCCTATTACATTTTCCTCTTCATAGACATTTCTCCTATATCACCAATAAATAAAACAACAGATTTCCTCCAAAATCTTCAAATGGCATTCAAGTTATTATTTTTTAAAATTTTCTATCAATTCACAAATAGGTATATGATACTGTTGGAAATGTTGGTCTTCTTAATTAATTTCATAAGGATCCTGACTATTTCATTGTGAGTCTTTTCAAGTAATCTGAGTACCTTTTTGTAGAACTGGTTTTTCAGTTTTGCCAATCGCTACATTCCTTTATTTTATTAGCTACCCAACATAGATTGGCTGCAAATCTGTAACCTTCTCTAAAGTTTCTTAAAGCATTTTTTCAATCGCCCTTTGTTGTTAATGTTTCTTTCAAAATATACATACATTCTCTGCACTTGGTATCCAAGTATCAGAGAGTCGTTCATTTTTCCTGATTAAGAATGCTGCTGATTCTTTTGGTTGATTTGAAAGGACTATATATCAAAGAAAGCATAGCTTTTTCTTTGTTTGACTTTGAAAACTAAATTGTCTGTAAATCTATGACTTCGAAACTCAGATTCTGATTCGTCTCTTTAATTCTTCAATTAAACCTTTCAAGTATAAGTTAAAAACAATTGAGGTGAGATGGGGAGAACACTAGACTACTTTATTTTGAAACCAAGATTTTTGTTTCTTATTTATCGGATATTGAAAGTGTGGTTGTATAGTATTTGAAGGGTCGTGAAATTTCGTCATTTTTGTCACCACATTAACGATACAAAAGTCATTCTTTCTACTGTGGGTTCAGAATCTTTATATACTTCATTATAGCTTGTAATCTCTTTTATCTTTTATAGTGAAATCTTCTGCAATTTCCTACAACTTTTGCAGCAATGAAGCTGTGAATTCCATTTTCTTTTGTAAAAGCTACCTGATTTTTGGATCGCTTGTAGTTTCTTCAGAATATTTTGGCTTGTTATATAAGCATACTGAGAAACCAGTGTATTTTTGAGTGAATTCCCTATTTAAATCAAAGGCTCTTTTTTATTGAAGGAAATGATTTGAGTCTTTTGGTTGCTAAATGTTATTTCTGAGCTTATAAGTGCAGGATGTAGTTAGATATTGCAGTTAGTTTTTGAACGGCTTTCTTTTAAAAGGAATTTTGATTGTAATCAACGAAAATGAAAAATTCTGTGAATTACGCTTGGGGTTTGTTGAAATCTCCAAAAATGAAGATTTGCTGACCTGGTTTGACCTTTTTTATTACCTCCAAGATCCATTTTCCTATAATTTATACCTTGGGGATCTAAAATTTGAACATGATTATACCCCAAAAACTCATTCTGTAATGAAACCTAAGTTAGAAATTTAACCAAAGTAACCCAAAGGCAGCAAGACACCAGTAACTCAGCCTTCTTTAGGAAATATTTAAAGGGAAAAAGAAGGATAATAACAACCTTTCATAAACACTTTTCCAATACTGCCTCTTGTATGTGGCTAATATCTTAGATAATATAGGAACATACGGTCATATAGAACTCGCAAGCGTCAGGTCCACATGAAGGAAGTTCCTGAGGTTCCTCTCATACCTTACTAAGTAAATCGTAAACCTTTAGCAACGGCAATGCCTCCTAAGCCAAACCCATCGACGAAGTCTGATCAATTTCGTTAGCCAAGACAGGACTTTCTCCAAGTTACTTCATTAGGGCCAAGTTAGAGAGATTCTGAAATGATAAAGGAGACACCTTAGGGTTAAATCGTCCAAGGTTGAATGACCACAAATAACAGCAGCTAGCCTGCTCTTAATTCGGATCTACCTAAGGAGAAAAGGAAAATGATCAGGTTTTTCATTTTACTTACATGCATACATAAATTATTATCATTTTTACCTTTTAATTTTTTGGATGCTGGGGAAAATTAACAAAGCAAATCTAGAGTTGTTTACAAGGTTATTTCTTTCTTACTTATCTAGTAAATGGTTGCTCGATATTCAAGGGCTTGTTTGAAAATTTCTATGAAGCCCTTGACAAGTTATGCGAGTTCTTTGCAAAATATGTCCTTGCTCATGGAGTTGAAAGAAAGTGAGGGGTATATTCAAACAACTCAAGAGGTATCTTGCGAGGATGGACCTAATTACCTGGTCATCTGAGGAATTTAGTTTTGGTTTATGTTTCGGGGAAAATTTAGGAATTAGAAAATCCAAACAGATAATAGGGAATAATAAATTCAAAAGACAAACAATTAAAAGGACAACAGTTTACACTAACCAGAAAAAAAGGTAAGCTGACCCATTCAGAGATAAGCGCGAATGAAACCTAATGTTAGAGACTTAGGTTGAGTAATATGGTAGTGGTGAAGAAAGCTAAGGGAAATTCTACAGAGTACCTAAGCGATGCTTCTAACACGCTACCTCTAGGATGTTGTCGATGTTAGAAGGAATATCAGAACATCATATCATATAGAATTCATATGTACCAGGTCCATCAAAAAACAGTCCCAGATCCAGAAGGATCCTTTCGCTTGCTCAAAGGTAAACCTTTTCCTTGAGCGGTGACCTGTAAAGCAAACCCTTCTATTAAGATTGATCAACTTATGTAGCACAAGAGAGGAAAAAGTATTCTCATCTACACCAAGTCAAAAATTATCTGAGGTGATTAAGGAAGAACTTTAGGAACAATCCGTCCATAGTCGAAGGGCATGGTTATCATTATTTTATTATAAGAAAATCCTTTTCTGTTTATATAAGATTCAAGATCATTACTTATTTAATAAGGAACTAATATTTTCGTCCTAAAGGTTAAAAATTATGTAGTTCTTCATAATATATTTAAAATATCTCTTGAATTAGATTTAAACTGTGATTTTATTTATATCTAAAATGATTTAATGAATCATTCAATAAAGTTTCCTCAAATTTTTGGAATAAATAAAACATACTTAAATGAATATCTAACTTTATTTATTTTTAATTTTGTTTATTAGGCAAAATTTATTCCTAAATTGAAATGGATTCCAAAATTTTTAATATGTTAATATTGTGATGATTTAAGTTTAGTTATATCTGAAATAATCTATTTTGCGCAAGAACTATAA;start=429082;subtype=PARTIAL_EXTERNAL;support_ref=33;support_variant=1;type=ALTERNATIVE;
scaffold51_28_with_IES	MILORD	internal_eliminated_sequence	429082	432322	.	.	.	ID=MILORD.28.429082.432322;Name=MILORD.28.429082.432322;bounded_by_ta=TRUE;common_boundary=Both;end=432322;ies_id=IESPGM.PTET51.1.28.410195;ies_left_dist=0;ies_min_dist=0;ies_right_dist=0;junction_seq=tgaaaatacaacctaTAatacatctaaggtgt;read_names=J00121:27:H3GGKBBXX:5:1219:7304:8207,J00121:27:H3GGKBBXX:5:2209:17563:4743,J00121:27:H3GGKBBXX:5:1201:19400:28709,J00121:27:H3GGKBBXX:5:2119:14661:34108,J00121:27:H3GGKBBXX:5:2228:12469:34143,J00121:27:H3GGKBBXX:5:1105:6116:20322,J00121:27:H3GGKBBXX:5:1111:27600:19249,J00121:27:H3GGKBBXX:5:2128:15412:33967,J00121:27:H3GGKBBXX:5:1115:13565:20357;sequence=TATAGCGCTAACATATAAAAAATGAATATTTAAATGATAAAATTTAACACTTTACTTATAAAAGCAATTTTTTTATTGTTATTTTTATTTAATTTGGTTAAGGAGATAAACACATTACTCAAATCATAATCTTCCCCTTTTGACTTTTAGACATAGCAGCCTTTAAACCTCCTATTACATTTTCCTCTTCATAGACATTTCTCCTATATCACCAATAAATAAAACAACAGATTTCCTCCAAAATCTTCAAATGGCATTCAAGTTATTATTTTTTAAAATTTTCTATCAATTCACAAATAGGTATATGATACTGTTGGAAATGTTGGTCTTCTTAATTAATTTCATAAGGATCCTGACTATTTCATTGTGAGTCTTTTCAAGTAATCTGAGTACCTTTTTGTAGAACTGGTTTTTCAGTTTTGCCAATCGCTACATTCCTTTATTTTATTAGCTACCCAACATAGATTGGCTGCAAATCTGTAACCTTCTCTAAAGTTTCTTAAAGCATTTTTTCAATCGCCCTTTGTTGTTAATGTTTCTTTCAAAATATACATACATTCTCTGCACTTGGTATCCAAGTATCAGAGAGTCGTTCATTTTTCCTGATTAAGAATGCTGCTGATTCTTTTGGTTGATTTGAAAGGACTATATATCAAAGAAAGCATAGCTTTTTCTTTGTTTGACTTTGAAAACTAAATTGTCTGTAAATCTATGACTTCGAAACTCAGATTCTGATTCGTCTCTTTAATTCTTCAATTAAACCTTTCAAGTATAAGTTAAAAACAATTGAGGTGAGATGGGGAGAACACTAGACTACTTTATTTTGAAACCAAGATTTTTGTTTCTTATTTATCGGATATTGAAAGTGTGGTTGTATAGTATTTGAAGGGTCGTGAAATTTCGTCATTTTTGTCACCACATTAACGATACAAAAGTCATTCTTTCTACTGTGGGTTCAGAATCTTTATATACTTCATTATAGCTTGTAATCTCTTTTATCTTTTATAGTGAAATCTTCTGCAATTTCCTACAACTTTTGCAGCAATGAAGCTGTGAATTCCATTTTCTTTTGTAAAAGCTACCTGATTTTTGGATCGCTTGTAGTTTCTTCAGAATATTTTGGCTTGTTATATAAGCATACTGAGAAACCAGTGTATTTTTGAGTGAATTCCCTATTTAAATCAAAGGCTCTTTTTTATTGAAGGAAATGATTTGAGTCTTTTGGTTGCTAAATGTTATTTCTGAGCTTATAAGTGCAGGATGTAGTTAGATATTGCAGTTAGTTTTTGAACGGCTTTCTTTTAAAAGGAATTTTGATTGTAATCAACGAAAATGAAAAATTCTGTGAATTACGCTTGGGGTTTGTTGAAATCTCCAAAAATGAAGATTTGCTGACCTGGTTTGACCTTTTTTATTACCTCCAAGATCCATTTTCCTATAATTTATACCTTGGGGATCTAAAATTTGAACATGATTATACCCCAAAAACTCATTCTGTAATGAAACCTAAGTTAGAAATTTAACCAAAGTAACCCAAAGGCAGCAAGACACCAGTAACTCAGCCTTCTTTAGGAAATATTTAAAGGGAAAAAGAAGGATAATAACAACCTTTCATAAACACTTTTCCAATACTGCCTCTTGTATGTGGCTAATATCTTAGATAATATAGGAACATACGGTCATATAGAACTCGCAAGCGTCAGGTCCACATGAAGGAAGTTCCTGAGGTTCCTCTCATACCTTACTAAGTAAATCGTAAACCTTTAGCAACGGCAATGCCTCCTAAGCCAAACCCATCGACGAAGTCTGATCAATTTCGTTAGCCAAGACAGGACTTTCTCCAAGTTACTTCATTAGGGCCAAGTTAGAGAGATTCTGAAATGATAAAGGAGACACCTTAGGGTTAAATCGTCCAAGGTTGAATGACCACAAATAACAGCAGCTAGCCTGCTCTTAATTCGGATCTACCTAAGGAGAAAAGGAAAATGATCAGGTTTTTCATTTTACTTACATGCATACATAAATTATTATCATTTTTACCTTTTAATTTTTTGGATGCTGGGGAAAATTAACAAAGCAAATCTAGAGTTGTTTACAAGGTTATTTCTTTCTTACTTATCTAGTAAATGGTTGCTCGATATTCAAGGGCTTGTTTGAAAATTTCTATGAAGCCCTTGACAAGTTATGCGAGTTCTTTGCAAAATATGTCCTTGCTCATGGAGTTGAAAGAAAGTGAGGGGTATATTCAAACAACTCAAGAGGTATCTTGCGAGGATGGACCTAATTACCTGGTCATCTGAGGAATTTAGTTTTGGTTTATGTTTCGGGGAAAATTTAGGAATTAGAAAATCCAAACAGATAATAGGGAATAATAAATTCAAAAGACAAACAATTAAAAGGACAACAGTTTACACTAACCAGAAAAAAAGGTAAGCTGACCCATTCAGAGATAAGCGCGAATGAAACCTAATGTTAGAGACTTAGGTTGAGTAATATGGTAGTGGTGAAGAAAGCTAAGGGAAATTCTACAGAGTACCTAAGCGATGCTTCTAACACGCTACCTCTAGGATGTTGTCGATGTTAGAAGGAATATCAGAACATCATATCATATAGAATTCATATGTACCAGGTCCATCAAAAAACAGTCCCAGATCCAGAAGGATCCTTTCGCTTGCTCAAAGGTAAACCTTTTCCTTGAGCGGTGACCTGTAAAGCAAACCCTTCTATTAAGATTGATCAACTTATGTAGCACAAGAGAGGAAAAAGTATTCTCATCTACACCAAGTCAAAAATTATCTGAGGTGATTAAGGAAGAACTTTAGGAACAATCCGTCCATAGTCGAAGGGCATGGTTATCATTATTTTATTATAAGAAAATCCTTTTCTGTTTATATAAGATTCAAGATCATTACTTATTTAATAAGGAACTAATATTTTCGTCCTAAAGGTTAAAAATTATGTAGTTCTTCATAATATATTTAAAATATCTCTTGAATTAGATTTAAACTGTGATTTTATTTATATCTAAAATGATTTAATGAATCATTCAATAAAGTTTCCTCAAATTTTTGGAATAAATAAAACATACTTAAATGAATATCTAACTTTATTTATTTTTAATTTTGTTTATTAGGCAAAATTTATTCCTAAATTGAAATGGATTCCAAAATTTTTAATATGTTAATATTGTGATGATTTAAGTTTAGTTATATCTGAAATAATCTATTTTGCGCAAGAACTA;start=429082;subtype=IES;support_ref=66;support_variant=9;type=IES;
scaffold51_28_with_IES	MILORD	internal_eliminated_sequence	429082	432320	.	.	.	ID=MILORD.28.429082.432320;Name=MILORD.28.429082.432320;bounded_by_ta=TRUE;common_boundary=LEFT;end=432320;ies_id=IESPGM.PTET51.1.28.410195;ies_left_dist=0;ies_min_dist=0;ies_right_dist=2;junction_seq=tgaaaatacaacctaTAtaatacatctaaggt;read_names=J00121:27:H3GGKBBXX:5:1204:12895:20146,J00121:27:H3GGKBBXX:5:2110:25601:33510;sequence=TATAGCGCTAACATATAAAAAATGAATATTTAAATGATAAAATTTAACACTTTACTTATAAAAGCAATTTTTTTATTGTTATTTTTATTTAATTTGGTTAAGGAGATAAACACATTACTCAAATCATAATCTTCCCCTTTTGACTTTTAGACATAGCAGCCTTTAAACCTCCTATTACATTTTCCTCTTCATAGACATTTCTCCTATATCACCAATAAATAAAACAACAGATTTCCTCCAAAATCTTCAAATGGCATTCAAGTTATTATTTTTTAAAATTTTCTATCAATTCACAAATAGGTATATGATACTGTTGGAAATGTTGGTCTTCTTAATTAATTTCATAAGGATCCTGACTATTTCATTGTGAGTCTTTTCAAGTAATCTGAGTACCTTTTTGTAGAACTGGTTTTTCAGTTTTGCCAATCGCTACATTCCTTTATTTTATTAGCTACCCAACATAGATTGGCTGCAAATCTGTAACCTTCTCTAAAGTTTCTTAAAGCATTTTTTCAATCGCCCTTTGTTGTTAATGTTTCTTTCAAAATATACATACATTCTCTGCACTTGGTATCCAAGTATCAGAGAGTCGTTCATTTTTCCTGATTAAGAATGCTGCTGATTCTTTTGGTTGATTTGAAAGGACTATATATCAAAGAAAGCATAGCTTTTTCTTTGTTTGACTTTGAAAACTAAATTGTCTGTAAATCTATGACTTCGAAACTCAGATTCTGATTCGTCTCTTTAATTCTTCAATTAAACCTTTCAAGTATAAGTTAAAAACAATTGAGGTGAGATGGGGAGAACACTAGACTACTTTATTTTGAAACCAAGATTTTTGTTTCTTATTTATCGGATATTGAAAGTGTGGTTGTATAGTATTTGAAGGGTCGTGAAATTTCGTCATTTTTGTCACCACATTAACGATACAAAAGTCATTCTTTCTACTGTGGGTTCAGAATCTTTATATACTTCATTATAGCTTGTAATCTCTTTTATCTTTTATAGTGAAATCTTCTGCAATTTCCTACAACTTTTGCAGCAATGAAGCTGTGAATTCCATTTTCTTTTGTAAAAGCTACCTGATTTTTGGATCGCTTGTAGTTTCTTCAGAATATTTTGGCTTGTTATATAAGCATACTGAGAAACCAGTGTATTTTTGAGTGAATTCCCTATTTAAATCAAAGGCTCTTTTTTATTGAAGGAAATGATTTGAGTCTTTTGGTTGCTAAATGTTATTTCTGAGCTTATAAGTGCAGGATGTAGTTAGATATTGCAGTTAGTTTTTGAACGGCTTTCTTTTAAAAGGAATTTTGATTGTAATCAACGAAAATGAAAAATTCTGTGAATTACGCTTGGGGTTTGTTGAAATCTCCAAAAATGAAGATTTGCTGACCTGGTTTGACCTTTTTTATTACCTCCAAGATCCATTTTCCTATAATTTATACCTTGGGGATCTAAAATTTGAACATGATTATACCCCAAAAACTCATTCTGTAATGAAACCTAAGTTAGAAATTTAACCAAAGTAACCCAAAGGCAGCAAGACACCAGTAACTCAGCCTTCTTTAGGAAATATTTAAAGGGAAAAAGAAGGATAATAACAACCTTTCATAAACACTTTTCCAATACTGCCTCTTGTATGTGGCTAATATCTTAGATAATATAGGAACATACGGTCATATAGAACTCGCAAGCGTCAGGTCCACATGAAGGAAGTTCCTGAGGTTCCTCTCATACCTTACTAAGTAAATCGTAAACCTTTAGCAACGGCAATGCCTCCTAAGCCAAACCCATCGACGAAGTCTGATCAATTTCGTTAGCCAAGACAGGACTTTCTCCAAGTTACTTCATTAGGGCCAAGTTAGAGAGATTCTGAAATGATAAAGGAGACACCTTAGGGTTAAATCGTCCAAGGTTGAATGACCACAAATAACAGCAGCTAGCCTGCTCTTAATTCGGATCTACCTAAGGAGAAAAGGAAAATGATCAGGTTTTTCATTTTACTTACATGCATACATAAATTATTATCATTTTTACCTTTTAATTTTTTGGATGCTGGGGAAAATTAACAAAGCAAATCTAGAGTTGTTTACAAGGTTATTTCTTTCTTACTTATCTAGTAAATGGTTGCTCGATATTCAAGGGCTTGTTTGAAAATTTCTATGAAGCCCTTGACAAGTTATGCGAGTTCTTTGCAAAATATGTCCTTGCTCATGGAGTTGAAAGAAAGTGAGGGGTATATTCAAACAACTCAAGAGGTATCTTGCGAGGATGGACCTAATTACCTGGTCATCTGAGGAATTTAGTTTTGGTTTATGTTTCGGGGAAAATTTAGGAATTAGAAAATCCAAACAGATAATAGGGAATAATAAATTCAAAAGACAAACAATTAAAAGGACAACAGTTTACACTAACCAGAAAAAAAGGTAAGCTGACCCATTCAGAGATAAGCGCGAATGAAACCTAATGTTAGAGACTTAGGTTGAGTAATATGGTAGTGGTGAAGAAAGCTAAGGGAAATTCTACAGAGTACCTAAGCGATGCTTCTAACACGCTACCTCTAGGATGTTGTCGATGTTAGAAGGAATATCAGAACATCATATCATATAGAATTCATATGTACCAGGTCCATCAAAAAACAGTCCCAGATCCAGAAGGATCCTTTCGCTTGCTCAAAGGTAAACCTTTTCCTTGAGCGGTGACCTGTAAAGCAAACCCTTCTATTAAGATTGATCAACTTATGTAGCACAAGAGAGGAAAAAGTATTCTCATCTACACCAAGTCAAAAATTATCTGAGGTGATTAAGGAAGAACTTTAGGAACAATCCGTCCATAGTCGAAGGGCATGGTTATCATTATTTTATTATAAGAAAATCCTTTTCTGTTTATATAAGATTCAAGATCATTACTTATTTAATAAGGAACTAATATTTTCGTCCTAAAGGTTAAAAATTATGTAGTTCTTCATAATATATTTAAAATATCTCTTGAATTAGATTTAAACTGTGATTTTATTTATATCTAAAATGATTTAATGAATCATTCAATAAAGTTTCCTCAAATTTTTGGAATAAATAAAACATACTTAAATGAATATCTAACTTTATTTATTTTTAATTTTGTTTATTAGGCAAAATTTATTCCTAAATTGAAATGGATTCCAAAATTTTTAATATGTTAATATTGTGATGATTTAAGTTTAGTTATATCTGAAATAATCTATTTTGCGCAAGAAC;start=429082;subtype=PARTIAL_INTERNAL;support_ref=66;support_variant=2;type=ALTERNATIVE;
scaffold51_28_with_IES	MILORD	internal_eliminated_sequence	429161	429785	.	.	.	ID=MILORD.28.429161.429785;Name=MILORD.28.429161.429785;bounded_by_ta=TRUE;common_boundary=None;end=429785;ies_id=IESPGM.PTET51.1.28.410195;ies_left_dist=-79;ies_min_dist=79;ies_right_dist=2537;junction_seq=caatttttttattgtTAaatctatgacttcga;read_names=J00121:27:H3GGKBBXX:5:2222:27326:9948,J00121:27:H3GGKBBXX:5:2222:27407:9877;sequence=TATTTTTATTTAATTTGGTTAAGGAGATAAACACATTACTCAAATCATAATCTTCCCCTTTTGACTTTTAGACATAGCAGCCTTTAAACCTCCTATTACATTTTCCTCTTCATAGACATTTCTCCTATATCACCAATAAATAAAACAACAGATTTCCTCCAAAATCTTCAAATGGCATTCAAGTTATTATTTTTTAAAATTTTCTATCAATTCACAAATAGGTATATGATACTGTTGGAAATGTTGGTCTTCTTAATTAATTTCATAAGGATCCTGACTATTTCATTGTGAGTCTTTTCAAGTAATCTGAGTACCTTTTTGTAGAACTGGTTTTTCAGTTTTGCCAATCGCTACATTCCTTTATTTTATTAGCTACCCAACATAGATTGGCTGCAAATCTGTAACCTTCTCTAAAGTTTCTTAAAGCATTTTTTCAATCGCCCTTTGTTGTTAATGTTTCTTTCAAAATATACATACATTCTCTGCACTTGGTATCCAAGTATCAGAGAGTCGTTCATTTTTCCTGATTAAGAATGCTGCTGATTCTTTTGGTTGATTTGAAAGGACTATATATCAAAGAAAGCATAGCTTTTTCTTTGTTTGACTTTGAAAACTAAATTGTCTG;start=429161;subtype=INTERNAL;support_ref=24;support_variant=2;type=ALTERNATIVE;
scaffold51_28_with_IES	MILORD	internal_eliminated_sequence	432660	432784	.	.	.	ID=MILORD.28.432660.432784;Name=MILORD.28.432660.432784;bounded_by_ta=TRUE;common_boundary=Both;end=432784;ies_id=IESPGM.PTET51.1.28.410532;ies_left_dist=0;ies_min_dist=0;ies_right_dist=0;junction_seq=gtgttaaccaaaattTAacttaattaatatat;read_names=J00121:27:H3GGKBBXX:5:2228:28473:31347,J00121:27:H3GGKBBXX:5:2119:7862:5024,J00121:27:H3GGKBBXX:5:2112:22658:32525,J00121:27:H3GGKBBXX:5:1221:28392:43093;sequence=TACTATCAAATTAAATTTCCTCAATAAATTTTCTAAACAAAAAATTTATTTTCATTAAATGTTAATATAAAATCTCCTATTTTTCTTTTAATTTAAGAATGATTGTTTTCAATAAATATAAATAA;start=432660;subtype=IES;support_ref=28;support_variant=4;type=IES;
scaffold51_28_with_IES	MILORD	internal_eliminated_sequence	432671	432784	.	.	.	ID=MILORD.28.432671.432784;Name=MILORD.28.432671.432784;bounded_by_ta=TRUE;common_boundary=RIGHT;end=432784;ies_id=IESPGM.PTET51.1.28.410532;ies_left_dist=-11;ies_min_dist=0;ies_right_dist=0;junction_seq=aatttactatcaaatTAacttaattaatatat;read_names=J00121:27:H3GGKBBXX:5:2221:25631:33703;sequence=TAAATTTCCTCAATAAATTTTCTAAACAAAAAATTTATTTTCATTAAATGTTAATATAAAATCTCCTATTTTTCTTTTAATTTAAGAATGATTGTTTTCAATAAATATAAATAA;start=432671;subtype=PARTIAL_INTERNAL;support_ref=15;support_variant=1;type=ALTERNATIVE;
scaffold51_28_with_IES	MILORD	internal_eliminated_sequence	435593	435647	.	.	.	ID=MILORD.28.435593.435647;Name=MILORD.28.435593.435647;bounded_by_ta=TRUE;common_boundary=LEFT;end=435647;ies_id=IESPGM.PTET51.1.28.413340;ies_left_dist=0;ies_min_dist=0;ies_right_dist=123;junction_seq=agtcaatatttgatgTAattttattagagttg;read_names=J00121:27:H3GGKBBXX:5:1116:4817:36886;sequence=TATTATAGATTTAAAAACAATCTAGTAAAGAACTTATAAGATTTTGGATCTTTTA;start=435593;subtype=PARTIAL_INTERNAL;support_ref=87;support_variant=1;type=ALTERNATIVE;
scaffold51_28_with_IES	MILORD	internal_eliminated_sequence	436686	436714	.	.	.	ID=MILORD.28.436686.436714;Name=MILORD.28.436686.436714;bounded_by_ta=TRUE;common_boundary=None;end=436714;ies_id=IESPGM.PTET51.1.28.414394;ies_left_dist=139;ies_min_dist=139;ies_right_dist=207;junction_seq=tatttgaataagcttTAttaactaagagaatt;read_names=J00121:27:H3GGKBBXX:5:2211:20334:17034;sequence=TAGAATCTGATAATTATTAATTTGATAAA;start=436686;subtype=MAC;support_ref=91;support_variant=1;type=CRYPTIC;
scaffold51_28_with_IES	MILORD	internal_eliminated_sequence	436825	436921	.	.	.	ID=MILORD.28.436825.436921;Name=MILORD.28.436825.436921;bounded_by_ta=TRUE;common_boundary=Both;end=436921;ies_id=IESPGM.PTET51.1.28.414394;ies_left_dist=0;ies_min_dist=0;ies_right_dist=0;junction_seq=ctaataaaatctaatTAcaacgaacaagctaa;read_names=J00121:27:H3GGKBBXX:5:1119:26646:42987,J00121:27:H3GGKBBXX:5:2211:15615:30521,J00121:27:H3GGKBBXX:5:1121:23267:40719,J00121:27:H3GGKBBXX:5:1117:17919:44992,J00121:27:H3GGKBBXX:5:1103:19390:13535,J00121:27:H3GGKBBXX:5:1106:29812:15100,J00121:27:H3GGKBBXX:5:1226:12692:19126,J00121:27:H3GGKBBXX:5:1110:26433:12374,J00121:27:H3GGKBBXX:5:2201:19583:13799,J00121:27:H3GGKBBXX:5:1204:10774:20515,J00121:27:H3GGKBBXX:5:1210:12033:9403,J00121:27:H3GGKBBXX:5:2107:19136:32648,J00121:27:H3GGKBBXX:5:1201:25763:28094,J00121:27:H3GGKBBXX:5:1220:23043:42548,J00121:27:H3GGKBBXX:5:1201:24799:17491,J00121:27:H3GGKBBXX:5:2215:17969:22573,J00121:27:H3GGKBBXX:5:1202:18345:27057,J00121:27:H3GGKBBXX:5:1201:18599:25632,J00121:27:H3GGKBBXX:5:2126:28392:8488,J00121:27:H3GGKBBXX:5:2112:22841:7134,J00121:27:H3GGKBBXX:5:1123:27133:21922,J00121:27:H3GGKBBXX:5:1206:15026:14801;sequence=TATGATTAATTTAAGAAGATTTTACTAAAAATTACTAATGAAATTTAAAATATGTTAGATAAATCAGATAATAAAATATCTTTATTTTAATTGACCA;start=436825;subtype=IES;support_ref=0;support_variant=22;type=IES;
scaffold51_28_with_IES	MILORD	internal_eliminated_sequence	438083	438158	.	.	.	ID=MILORD.28.438083.438158;Name=MILORD.28.438083.438158;bounded_by_ta=TRUE;common_boundary=Both;end=438158;ies_id=IESPGM.PTET51.1.28.415555;ies_left_dist=0;ies_min_dist=0;ies_right_dist=0;junction_seq=attaaaattatcaaaTAattataataggtaat;read_names=J00121:27:H3GGKBBXX:5:1209:25926:6079,J00121:27:H3GGKBBXX:5:1207:13839:10282,J00121:27:H3GGKBBXX:5:2206:28290:30538,J00121:27:H3GGKBBXX:5:2204:20588:37871,J00121:27:H3GGKBBXX:5:1122:26159:40280,J00121:27:H3GGKBBXX:5:1205:4371:13711,J00121:27:H3GGKBBXX:5:2207:5051:23540,J00121:27:H3GGKBBXX:5:1224:10125:17421,J00121:27:H3GGKBBXX:5:1208:11140:11513,J00121:27:H3GGKBBXX:5:2220:9546:37273,J00121:27:H3GGKBBXX:5:2107:9222:5481,J00121:27:H3GGKBBXX:5:1216:10165:47348,J00121:27:H3GGKBBXX:5:2112:4553:43955,J00121:27:H3GGKBBXX:5:1119:16325:3231,J00121:27:H3GGKBBXX:5:2221:16275:3494,J00121:27:H3GGKBBXX:5:2227:17320:29958,J00121:27:H3GGKBBXX:5:1208:5193:19636;sequence=TACAGTAAGTTCAATGGTATTTTAATAATATTTAATATTCTTTATTTTTGATTTAAAAACTCTAACTAAATTACTG;start=438083;subtype=IES;support_ref=2;support_variant=17;type=IES;
scaffold51_28_with_IES	MILORD	internal_eliminated_sequence	438083	438148	.	.	.	ID=MILORD.28.438083.438148;Name=MILORD.28.438083.438148;bounded_by_ta=TRUE;common_boundary=LEFT;end=438148;ies_id=IESPGM.PTET51.1.28.415555;ies_left_dist=0;ies_min_dist=0;ies_right_dist=10;junction_seq=attaaaattatcaaaTAaattactgtaattat;read_names=J00121:27:H3GGKBBXX:5:2126:16417:37888;sequence=TACAGTAAGTTCAATGGTATTTTAATAATATTTAATATTCTTTATTTTTGATTTAAAAACTCTAAC;start=438083;subtype=PARTIAL_INTERNAL;support_ref=1;support_variant=1;type=ALTERNATIVE;
scaffold51_28_with_IES	MILORD	internal_eliminated_sequence	438083	438153	.	.	.	ID=MILORD.28.438083.438153;Name=MILORD.28.438083.438153;bounded_by_ta=TRUE;common_boundary=LEFT;end=438153;ies_id=IESPGM.PTET51.1.28.415555;ies_left_dist=0;ies_min_dist=0;ies_right_dist=5;junction_seq=attaaaattatcaaaTActgtaattataatag;read_names=J00121:27:H3GGKBBXX:5:2204:23328:43392;sequence=TACAGTAAGTTCAATGGTATTTTAATAATATTTAATATTCTTTATTTTTGATTTAAAAACTCTAACTAAAT;start=438083;subtype=PARTIAL_INTERNAL;support_ref=1;support_variant=1;type=ALTERNATIVE;
scaffold51_28_with_IES	MILORD	internal_eliminated_sequence	438083	438164	.	.	.	ID=MILORD.28.438083.438164;Name=MILORD.28.438083.438164;bounded_by_ta=TRUE;common_boundary=LEFT;end=438164;ies_id=IESPGM.PTET51.1.28.415555;ies_left_dist=0;ies_min_dist=0;ies_right_dist=-6;junction_seq=attaaaattatcaaaTAataggtaataaaatg;read_names=J00121:27:H3GGKBBXX:5:2213:18396:31787;sequence=TACAGTAAGTTCAATGGTATTTTAATAATATTTAATATTCTTTATTTTTGATTTAAAAACTCTAACTAAATTACTGTAATTA;start=438083;subtype=PARTIAL_EXTERNAL;support_ref=1;support_variant=1;type=ALTERNATIVE;
scaffold51_28_with_IES	MILORD	internal_eliminated_sequence	438083	438167	.	.	.	ID=MILORD.28.438083.438167;Name=MILORD.28.438083.438167;bounded_by_ta=TRUE;common_boundary=LEFT;end=438167;ies_id=IESPGM.PTET51.1.28.415555;ies_left_dist=0;ies_min_dist=0;ies_right_dist=-9;junction_seq=attaaaattatcaaaTAggtaataaaatgatg;read_names=J00121:27:H3GGKBBXX:5:2207:28067:7293;sequence=TACAGTAAGTTCAATGGTATTTTAATAATATTTAATATTCTTTATTTTTGATTTAAAAACTCTAACTAAATTACTGTAATTATAA;start=438083;subtype=PARTIAL_EXTERNAL;support_ref=1;support_variant=1;type=ALTERNATIVE;
scaffold51_28_with_IES	MILORD	internal_eliminated_sequence	440842	440896	.	.	.	ID=MILORD.28.440842.440896;Name=MILORD.28.440842.440896;bounded_by_ta=TRUE;common_boundary=Both;end=440896;ies_id=IESPGM.PTET51.1.28.418238;ies_left_dist=0;ies_min_dist=0;ies_right_dist=0;junction_seq=tttttaacaaatggaTAccttgttacgagaga;read_names=J00121:27:H3GGKBBXX:5:1106:26524:10247;sequence=TACACTCAAAAAATGCTTGAAAAAATTCTTATAAATATAAATTATAAACTTGGTA;start=440842;subtype=IES;support_ref=3;support_variant=1;type=IES;
scaffold51_28_with_IES	MILORD	internal_eliminated_sequence	442035	442105	.	.	.	ID=MILORD.28.442035.442105;Name=MILORD.28.442035.442105;bounded_by_ta=TRUE;common_boundary=RIGHT;end=442105;ies_id=IESPGM.PTET51.1.28.419378;ies_left_dist=2;ies_min_dist=0;ies_right_dist=0;junction_seq=gttgtggtaagaagaTAtctgaattaacttaa;read_names=J00121:27:H3GGKBBXX:5:1114:16711:20674;sequence=TATACAATCAAAATAGTTTACAATTATTTTTTCCTAAGTGAATAAATCAAAAATAAACTTATAATTATTTG;start=442035;subtype=PARTIAL_EXTERNAL;support_ref=30;support_variant=1;type=ALTERNATIVE;
scaffold51_28_with_IES	MILORD	internal_eliminated_sequence	442037	442105	.	.	.	ID=MILORD.28.442037.442105;Name=MILORD.28.442037.442105;bounded_by_ta=TRUE;common_boundary=Both;end=442105;ies_id=IESPGM.PTET51.1.28.419378;ies_left_dist=0;ies_min_dist=0;ies_right_dist=0;junction_seq=tgtggtaagaagataTAtctgaattaacttaa;read_names=J00121:27:H3GGKBBXX:5:1207:14894:28498,J00121:27:H3GGKBBXX:5:2218:17360:14871,J00121:27:H3GGKBBXX:5:1208:8623:44746,J00121:27:H3GGKBBXX:5:2202:21065:19460,J00121:27:H3GGKBBXX:5:1220:10409:36200,J00121:27:H3GGKBBXX:5:1225:26443:14115,J00121:27:H3GGKBBXX:5:2117:26250:14766,J00121:27:H3GGKBBXX:5:1122:28818:33844,J00121:27:H3GGKBBXX:5:2202:22090:19021,J00121:27:H3GGKBBXX:5:1118:7507:16366,J00121:27:H3GGKBBXX:5:2218:14813:11829,J00121:27:H3GGKBBXX:5:1220:5457:16506,J00121:27:H3GGKBBXX:5:1220:5355:16542,J00121:27:H3GGKBBXX:5:1222:20293:38275,J00121:27:H3GGKBBXX:5:2227:11820:48386,J00121:27:H3GGKBBXX:5:2222:20212:7152;sequence=TACAATCAAAATAGTTTACAATTATTTTTTCCTAAGTGAATAAATCAAAAATAAACTTATAATTATTTG;start=442037;subtype=IES;support_ref=56;support_variant=16;type=IES;
scaffold51_28_with_IES	MILORD	internal_eliminated_sequence	442037	442095	.	.	.	ID=MILORD.28.442037.442095;Name=MILORD.28.442037.442095;bounded_by_ta=TRUE;common_boundary=LEFT;end=442095;ies_id=IESPGM.PTET51.1.28.419378;ies_left_dist=0;ies_min_dist=0;ies_right_dist=10;junction_seq=tgtggtaagaagataTAattatttgtatctga;read_names=J00121:27:H3GGKBBXX:5:1221:30127:37730,J00121:27:H3GGKBBXX:5:1107:6238:38152;sequence=TACAATCAAAATAGTTTACAATTATTTTTTCCTAAGTGAATAAATCAAAAATAAACTTA;start=442037;subtype=PARTIAL_INTERNAL;support_ref=28;support_variant=2;type=ALTERNATIVE;
scaffold51_28_with_IES	MILORD	internal_eliminated_sequence	445160	445214	.	.	.	ID=MILORD.28.445160.445214;Name=MILORD.28.445160.445214;bounded_by_ta=TRUE;common_boundary=RIGHT;end=445214;ies_id=IESPGM.PTET51.1.28.422442;ies_left_dist=10;ies_min_dist=0;ies_right_dist=0;junction_seq=gaaaattaagaataaTAtctgaaagtataaaa;read_names=J00121:27:H3GGKBBXX:5:1122:16376:46715;sequence=TAAAATTAATTATAATTATTATATTTTTTTTAAATTTGATAAAGTTATTGTACTA;start=445160;subtype=PARTIAL_EXTERNAL;support_ref=8;support_variant=1;type=ALTERNATIVE;
scaffold51_28_with_IES	MILORD	internal_eliminated_sequence	445170	445214	.	.	.	ID=MILORD.28.445170.445214;Name=MILORD.28.445170.445214;bounded_by_ta=TRUE;common_boundary=Both;end=445214;ies_id=IESPGM.PTET51.1.28.422442;ies_left_dist=0;ies_min_dist=0;ies_right_dist=0;junction_seq=aataataaaattaatTAtctgaaagtataaaa;read_names=J00121:27:H3GGKBBXX:5:1125:29214:15821,J00121:27:H3GGKBBXX:5:1218:29122:46575;sequence=TATAATTATTATATTTTTTTTAAATTTGATAAAGTTATTGTACTA;start=445170;subtype=IES;support_ref=4;support_variant=2;type=IES;
scaffold51_28_with_IES	MILORD	internal_eliminated_sequence	445170	445209	.	.	.	ID=MILORD.28.445170.445209;Name=MILORD.28.445170.445209;bounded_by_ta=TRUE;common_boundary=LEFT;end=445209;ies_id=IESPGM.PTET51.1.28.422442;ies_left_dist=0;ies_min_dist=0;ies_right_dist=5;junction_seq=aataataaaattaatTActatatctgaaagta;read_names=J00121:27:H3GGKBBXX:5:2227:31507:26547,J00121:27:H3GGKBBXX:5:1118:27448:30310;sequence=TATAATTATTATATTTTTTTTAAATTTGATAAAGTTATTG;start=445170;subtype=PARTIAL_INTERNAL;support_ref=2;support_variant=2;type=ALTERNATIVE;
scaffold51_28_with_IES	MILORD	internal_eliminated_sequence	445176	445214	.	.	.	ID=MILORD.28.445176.445214;Name=MILORD.28.445176.445214;bounded_by_ta=TRUE;common_boundary=RIGHT;end=445214;ies_id=IESPGM.PTET51.1.28.422442;ies_left_dist=-6;ies_min_dist=0;ies_right_dist=0;junction_seq=aaaattaattataatTAtctgaaagtataaaa;read_names=J00121:27:H3GGKBBXX:5:2117:7364:35743;sequence=TATTATATTTTTTTTAAATTTGATAAAGTTATTGTACTA;start=445176;subtype=PARTIAL_INTERNAL;support_ref=1;support_variant=1;type=ALTERNATIVE;
scaffold51_28_with_IES	MILORD	internal_eliminated_sequence	449587	449643	.	.	.	ID=MILORD.28.449587.449643;Name=MILORD.28.449587.449643;bounded_by_ta=TRUE;common_boundary=Both;end=449643;ies_id=IESPGM.PTET51.1.28.426814;ies_left_dist=0;ies_min_dist=0;ies_right_dist=0;junction_seq=agcagcacaggctggTAacattgaagcaaaag;read_names=J00121:27:H3GGKBBXX:5:1227:29051:32947,J00121:27:H3GGKBBXX:5:1121:6685:28868,J00121:27:H3GGKBBXX:5:2217:23399:33141,J00121:27:H3GGKBBXX:5:2101:18040:42284,J00121:27:H3GGKBBXX:5:1120:19522:26142,J00121:27:H3GGKBBXX:5:1106:29934:16647,J00121:27:H3GGKBBXX:5:2213:14204:19214,J00121:27:H3GGKBBXX:5:2222:19938:10018,J00121:27:H3GGKBBXX:5:1116:19715:18071,J00121:27:H3GGKBBXX:5:1224:19136:22626,J00121:27:H3GGKBBXX:5:1110:18091:18880,J00121:27:H3GGKBBXX:5:2110:7598:15891,J00121:27:H3GGKBBXX:5:2205:18487:42390,J00121:27:H3GGKBBXX:5:2108:5680:43023,J00121:27:H3GGKBBXX:5:2102:6045:4409,J00121:27:H3GGKBBXX:5:2224:4249:43392,J00121:27:H3GGKBBXX:5:1226:14549:15873,J00121:27:H3GGKBBXX:5:1218:4005:26054,J00121:27:H3GGKBBXX:5:1103:18751:11653,J00121:27:H3GGKBBXX:5:2214:4320:6835,J00121:27:H3GGKBBXX:5:2205:28473:4655,J00121:27:H3GGKBBXX:5:2216:32532:9016,J00121:27:H3GGKBBXX:5:2111:26149:26301,J00121:27:H3GGKBBXX:5:1128:8988:43726,J00121:27:H3GGKBBXX:5:2208:7527:24208,J00121:27:H3GGKBBXX:5:1125:30482:24454,J00121:27:H3GGKBBXX:5:2227:28280:21061,J00121:27:H3GGKBBXX:5:1207:14336:36288,J00121:27:H3GGKBBXX:5:1109:20770:48034,J00121:27:H3GGKBBXX:5:2228:19664:13412,J00121:27:H3GGKBBXX:5:2126:28270:32121,J00121:27:H3GGKBBXX:5:2221:13321:36077,J00121:27:H3GGKBBXX:5:1212:17807:17755,J00121:27:H3GGKBBXX:5:2111:26362:26142,J00121:27:H3GGKBBXX:5:1117:3731:21817;sequence=TATGGCCAATTTCCTTATTATCTTACAATTCAAATTGAATTTGAGTAATTCTTGCTG;start=449587;subtype=IES;support_ref=4;support_variant=35;type=IES;
scaffold51_28_with_IES	MILORD	internal_eliminated_sequence	449720	449769	.	.	.	ID=MILORD.28.449720.449769;Name=MILORD.28.449720.449769;bounded_by_ta=TRUE;common_boundary=None;end=449769;ies_id=IESPGM.PTET51.1.28.426814;ies_left_dist=-133;ies_min_dist=126;ies_right_dist=-126;junction_seq=aatgacaaataatagTAttgtattttgatatt;read_names=J00121:27:H3GGKBBXX:5:1215:3508:7539,J00121:27:H3GGKBBXX:5:1121:18426:26353;sequence=TAAGGTTAAAATACATAATAATCGTCTGCCAAAAAAGGTGGGTGTGGCTG;start=449720;subtype=MAC;support_ref=32;support_variant=2;type=CRYPTIC;
scaffold51_28_with_IES	MILORD	internal_eliminated_sequence	452102	452157	.	.	.	ID=MILORD.28.452102.452157;Name=MILORD.28.452102.452157;bounded_by_ta=TRUE;common_boundary=Both;end=452157;ies_id=IESPGM.PTET51.1.28.429272;ies_left_dist=0;ies_min_dist=0;ies_right_dist=0;junction_seq=tttaatatttccagaTAattaattttattatt;read_names=J00121:27:H3GGKBBXX:5:2212:22678:11741;sequence=TATAGTACAATAACTTTATAAAATTTAAATGTAATTTTAAAAAAATATAATAATTA;start=452102;subtype=IES;support_ref=6;support_variant=1;type=IES;
scaffold51_28_with_IES	MILORD	internal_eliminated_sequence	455186	455291	.	.	.	ID=MILORD.28.455186.455291;Name=MILORD.28.455186.455291;bounded_by_ta=TRUE;common_boundary=Both;end=455291;ies_id=IESPGM.PTET51.1.28.432300;ies_left_dist=0;ies_min_dist=0;ies_right_dist=0;junction_seq=ttaacatttataagaTAtatcttgttatcaca;read_names=J00121:27:H3GGKBBXX:5:1124:15656:6185,J00121:27:H3GGKBBXX:5:2115:1671:33193,J00121:27:H3GGKBBXX:5:2222:20253:14678,J00121:27:H3GGKBBXX:5:2206:23135:15838,J00121:27:H3GGKBBXX:5:1128:9354:8418,J00121:27:H3GGKBBXX:5:2107:17777:26388,J00121:27:H3GGKBBXX:5:1226:13159:36218,J00121:27:H3GGKBBXX:5:1218:21440:37695,J00121:27:H3GGKBBXX:5:1110:15990:18933,J00121:27:H3GGKBBXX:5:2215:28422:44377,J00121:27:H3GGKBBXX:5:2110:28067:39189,J00121:27:H3GGKBBXX:5:1110:22262:35708,J00121:27:H3GGKBBXX:5:1125:7496:35374,J00121:27:H3GGKBBXX:5:1124:7689:18124,J00121:27:H3GGKBBXX:5:1213:26606:23610,J00121:27:H3GGKBBXX:5:1213:3123:3881,J00121:27:H3GGKBBXX:5:1118:29254:27883,J00121:27:H3GGKBBXX:5:1217:6715:13201;sequence=TATAAATAACTAGAAACTTATTTTGATAATTCAATAAAGTTATATAGGTATTCAGTGTTTGAGTAGAATATATTTTGAAAAACAATAATTTAAAATTATTTGATTG;start=455186;subtype=IES;support_ref=74;support_variant=18;type=IES;
scaffold51_28_with_IES	MILORD	internal_eliminated_sequence	455228	455293	.	.	.	ID=MILORD.28.455228.455293;Name=MILORD.28.455228.455293;bounded_by_ta=TRUE;common_boundary=None;end=455293;ies_id=IESPGM.PTET51.1.28.432300;ies_left_dist=-42;ies_min_dist=2;ies_right_dist=-2;junction_seq=aattcaataaagttaTAtcttgttatcacaac;read_names=J00121:27:H3GGKBBXX:5:2209:21156:11987;sequence=TATAGGTATTCAGTGTTTGAGTAGAATATATTTTGAAAAACAATAATTTAAAATTATTTGATTGTA;start=455228;subtype=OVERLAPPING;support_ref=31;support_variant=1;type=ALTERNATIVE;
scaffold51_28_with_IES	MILORD	internal_eliminated_sequence	455228	455291	.	.	.	ID=MILORD.28.455228.455291;Name=MILORD.28.455228.455291;bounded_by_ta=TRUE;common_boundary=RIGHT;end=455291;ies_id=IESPGM.PTET51.1.28.432300;ies_left_dist=-42;ies_min_dist=0;ies_right_dist=0;junction_seq=aattcaataaagttaTAtatcttgttatcaca;read_names=J00121:27:H3GGKBBXX:5:1207:22140:28428;sequence=TATAGGTATTCAGTGTTTGAGTAGAATATATTTTGAAAAACAATAATTTAAAATTATTTGATTG;start=455228;subtype=PARTIAL_INTERNAL;support_ref=31;support_variant=1;type=ALTERNATIVE;
scaffold51_28_with_IES	MILORD	internal_eliminated_sequence	456441	456495	.	.	.	ID=MILORD.28.456441.456495;Name=MILORD.28.456441.456495;bounded_by_ta=TRUE;common_boundary=Both;end=456495;ies_id=IESPGM.PTET51.1.28.433449;ies_left_dist=0;ies_min_dist=0;ies_right_dist=0;junction_seq=tttgtcgtagcaaggTAtccatttgttaaaaa;read_names=J00121:27:H3GGKBBXX:5:1112:6522:3477,J00121:27:H3GGKBBXX:5:2107:24119:45256,J00121:27:H3GGKBBXX:5:1226:18507:40631,J00121:27:H3GGKBBXX:5:1205:30645:9825,J00121:27:H3GGKBBXX:5:1114:18578:15082,J00121:27:H3GGKBBXX:5:2202:19654:22221,J00121:27:H3GGKBBXX:5:1223:16681:7187,J00121:27:H3GGKBBXX:5:2225:14184:26846,J00121:27:H3GGKBBXX:5:1220:7050:29888,J00121:27:H3GGKBBXX:5:1124:5355:7785,J00121:27:H3GGKBBXX:5:1225:15879:18353;sequence=TATACCAAGTTTATAATTTATATTTATAAGAATTTTTTCAAGCATTTTTTGAGTG;start=456441;subtype=IES;support_ref=1;support_variant=11;type=IES;
scaffold51_28_with_IES	MILORD	internal_eliminated_sequence	456452	456495	.	.	.	ID=MILORD.28.456452.456495;Name=MILORD.28.456452.456495;bounded_by_ta=TRUE;common_boundary=RIGHT;end=456495;ies_id=IESPGM.PTET51.1.28.433449;ies_left_dist=-11;ies_min_dist=0;ies_right_dist=0;junction_seq=aaggtataccaagttTAtccatttgttaaaaa;read_names=J00121:27:H3GGKBBXX:5:2201:17908:7240;sequence=TATAATTTATATTTATAAGAATTTTTTCAAGCATTTTTTGAGTG;start=456452;subtype=PARTIAL_INTERNAL;support_ref=0;support_variant=1;type=ALTERNATIVE;
scaffold51_28_with_IES	MILORD	internal_eliminated_sequence	458783	462858	.	.	.	ID=MILORD.28.458783.462858;Name=MILORD.28.458783.462858;bounded_by_ta=TRUE;common_boundary=None;end=462858;ies_id=IESPGM.PTET51.1.28.438341;ies_left_dist=2680;ies_min_dist=1259;ies_right_dist=-1259;junction_seq=cataaatatattaatTAtttattatgcattat;read_names=J00121:27:H3GGKBBXX:5:2223:17269:4725;sequence=TATTTTTTGATAATTTAACAATATTAATAAGAACTCTTTTTATATTATCTAGACTACTTATTTTATCTTTAATAAAAGTTAATACTCCTTTAAAATGATCCTTTGAAATATTTAATGCAGGTTTATTATATAATGATTCCATCAATCTGGTAATATATTTCTAATCCAAATTGTTTTCATTCAAAAATTAAGAGCCAACTTAAAGCAATAAATCTATTATAAATTTAGCAACATAAAATTCTTAAATAGATTTGTGAGTAAATGAATAGTTACTTCCTTTAGCATTTAAGAGAATACAACTTCTTATTAATTTATTATAATCAAGTTCCTATTATGAATCATTAAAATAATCATCAAACCAATCATCATCATTATATTACTTGATATATTTATTTTTTAAATTCAATTTTCCTTTTTATTAATATGTGATTTAAGATAATTAATTTTTAGTCATATCTATTGCTAAATTAGATGAAAATTCTAATATATCTATTTAAAAACTTTCCCAATTTGAAATTTTACCTGTCTCTCTCAACTTTTGAATTTATTANNNNNNNNNNNNNNNNNNNNNNNNNNNNNNNNNNNNNNNNNNNNNNNNNNNNNNNNNNNNNNNNNNNNNNNNNNNNNNNNNNNNNNNNNNNNNNNNNNNNNNNNNNNNNNNNNNNNNNNNNNNNNNNNNNNNNNNNNNNNNNNNNNNNNNNNNNNNNNNNNNNNNNNNNNNNNNNNNNNNNNNNNNNNNNNNNNNNNNNNNNNNNNNNNNNNNNNNNNNNNNNNNNNNNNNNNNNNNNNNNNNNNNNNNNNNNNNNNNNNNNNNNNNNNNNNNNNNNNNNNNNNNNNNNNNNNNNNNNNNNNNNNNNNNNNNNNNNNNNNNNNNNNNNNNNNNNNNNNNNNNNNNNNNNNNNNNNNNNNNNNNNNNNNNNNNNNNNNNNNNNNNNNNNNNNNNNNNNNNNNNNGAACCTTACTATTGCTTTGCCATATTAGGTAATACTTAGACAATAATTTCAAACATGAAGGGAGTTGATAATAAATCAGAAATACCTACGTTTTCAATGGCCTTTTCAAATTTATAAACACTCCATAAGGATGCCAAATCTTTCCTGAGGCCTGTAATCTATTCCTCTTTTAAATAATTAAATGGAGAATGCTATAAAATTTTGTTAATTAATTCATCCCTTTAGGAACTTTCAAAAATCTATTCTGATTATTCTTTATATGAATTGTTAATCCTGTTTTAAACTTCTACATTAACATAGTACCATATTTTTAAAAATTCATCTAAATTAAAATTTTATTATGCAATCTATTTCAAGAAATCATAAACTGCTCTTATTTTTCTCTTTACACTAAGTTCGACATATTGAATTAAATAATTACTTTTTTAAACTTCATCGAAATCCTAGATCTATACTTCTTTTAAATTCTTTATGCTATTTCCATAGAACCAAGTTTAATAACCCAAAGTGTTTAATATTTCTCTTCTGGTTGTGATGATTATCTTGACTTATTTTTAATTTTCATCAATATTCAAATCATTAATTAACTTATTTGTTATACGGTTAATTATAATAAAGTTATTTTATTATATAATTTACATGGACAAATCTAAAATATAATACATTTCAATCATAACCAGATTTTATTAGATGCAATCCTATTTCATTTCATCATAACTATCAAGTATTAAAATGATATATTCTTTTTTATTTTAAATCGCATCTTTAAATTCTCTAAGTTAATATTTATCAAATTAATAATTCTCAGATTCTAAAGCTTATTCAAATATATTATATTTTGGATTTTTTAAGGTTGGAAGTGATACAAAGATAGGAATCCATTTAGAATTAATTTCTTTTTATTTCCATAGAAATTCTTCAATTTTTCTGGCTGCTTTACTTTTACCAGAACCAGCATTTCCTGAAAGTAACATAACATCATTTGATTTAGATTCATCCCAAATAAATTCATTAACTTCTCCTGTGAAATCATTCCATTATTCACTCATTAAATTGGTAATTATTACTCCATCTTTGGATTTAATACTTGCTCCAGTAACAGGATCATATTCAATAGTTTTTAATTATACATATACAGAATCTACTTCTGCTAATCTAGATTATAATAATATCTTTTATTTTCTTATTTCTAATAATTCATCATATCTTTTTCCTCTTAATTTACGAATATCATCCCCAACTTAATTTAAACTCTCTTATAAATTATCAATTTAACTTTTTATTTACTTCACATCTTTTGAGATATCCTTTAAAAATATTAAACTTATATCCATTTTCTCCGACATTTCAGTAATATTATCATTATATTGTTCAAGTTCTTCATAAGCTAGCTTTAGTTATTATTTAAGTTGCTCTTTAATTTATGAATTTCCTTCAAGTCTTATTTCTTATGAAATGCTTTCTATGCTGTTGATTCTTAATTTTATTTCTTATTTTATTTACTCTGATGTAGATTTGATATCCTAAGAAAAAAAAAGTTTTTACATTTCAATTAATTCCTTATTTTTCAATAGATTTCTGACTCTTTAATCTTTTTCAAAAACCCAAAGGTATTGAATCAGTTTTGATGAAAACTCTACCATTTTGTCTTCTTTAATTCCTTACTATAACTTTATTAAATTAAAAGCTAAGCATTCTCTAATTTTATAATCATTGCTTAAATCAAATATTATTTAATCAAAATTTCCATTAGATTTAGAATTAATAATAAGAAAATCGGCATTGCTTATTTGTTATGATATATTAAAATTACAAGATCTTATACTGTTTTCTTTCAATATTATAATGCTATTTCAATTTACAATACATCAAATATCGACTTTTTTATTTTTACTTATTCGCATAGGTTATTGATTATATTTAAGTATAAAGGGTCTAAATTTTGAGGTATTTTATCCGAACTTTATTATTTTAATTCAAAGAAAGCTAAAGTTTCTTATAAAGTTGATTCAACTTACTCAATTTATTAATCATTTCCTTTTTCAATTTAATGATTTTATTAATCATCCTCTTGTTTACTTTAAATGATACATTTGCAACTCTCTCTCTCTTCTTAACTTTATCCCTTTAAATTTTCAATAAAATTAATAATTGAAGTTTTAATTTAAAATTTGGATTCTACTTGTTACATTTATGTATTGCAGTTATTGACATGAACTTAAATTTCTTCATTATCTGGTTATTAAAGTTAATTTATAATTAACATTAATAATTGTTCTAATAATTTCAGTAATTTATTAGTATCCTTTATCATTTTCAAATCTTTATCAACACAAAAATGACAGAAATCTAAATGCTTATTCTTTCTGATCCAATTTTAGAAAGTCAATTTTTTGACATCTGCCAGACTATTATCAAACTCTCCTTAATTATTTTGAATTTCTCTTATAACATTATCATATTTTTCCATTTAATTGTTTAAAGCCTCAAAGTCATAATATTCATTCTAATTTTATAAAACGATAAATTGAGCTTTTTGCATGAATTTAATAACTTTTGATTTTATTGTTTTGGTTTATTAGCCTCTAATATTTTCTTTTTCATATTGGATCATCTAATAATCCGTTTTTATTTATTAAAGGAGTTATTTTTTTTTTTCTTTAATCTTATTACTTCCTTTATCCAGGTCTTTTGATTTCAAAATATATTCTAATTTTTCCTTTTATTATGTTAACTACTTGATAAGCATTTATTTAAAGTCTTAATAAATCTTCTATTACTCTTGAATGGCTAAACGTTTTTCCTCATCTAGGTTTTAGTCAAATGTGCTAATTTTGTATTAGTGGATTTAGCAAAATTGTTTCATTAGTTTTAACATTTAAAGGCTAAAAGTACAATTTCTATAAATTTTTTCAATATCATCTTTATTTGCAACTTAACTTTGACCCAAATCAAATCTATCCGAAAAATTAGTAACTAATTATTACCATATTATTTTAATCCATTAACCTGAACATATAGTATTTGACATAGCTTATATTTATAAAGGAGGAAAATTGATATTGTAATCATGTGTTTTAATACTTGATGCTGAGAAACAAAATTTTTGTTAAAATTCCTTTA;start=458783;subtype=EXTERNAL;support_ref=81;support_variant=1;type=ALTERNATIVE;
scaffold51_28_with_IES	MILORD	internal_eliminated_sequence	459167	459172	.	.	.	ID=MILORD.28.459167.459172;Name=MILORD.28.459167.459172;bounded_by_ta=TRUE;common_boundary=None;end=459172;ies_id=IESPGM.PTET51.1.28.437287;ies_left_dist=1167;ies_min_dist=1167;ies_right_dist=1236;junction_seq=cattatattacttgaTAttttttaaattcaat;read_names=J00121:27:H3GGKBBXX:5:1125:25560:17087;sequence=TATATT;start=459167;subtype=MAC;support_ref=54;support_variant=1;type=CRYPTIC;
scaffold51_28_with_IES	MILORD	internal_eliminated_sequence	460332	460408	.	.	.	ID=MILORD.28.460332.460408;Name=MILORD.28.460332.460408;bounded_by_ta=TRUE;common_boundary=RIGHT;end=460408;ies_id=IESPGM.PTET51.1.28.437287;ies_left_dist=2;ies_min_dist=0;ies_right_dist=0;junction_seq=aattaacttatttgtTAaccagattttattag;read_names=J00121:27:H3GGKBBXX:5:2123:26159:45906;sequence=TATACGGTTAATTATAATAAAGTTATTTTATTATATAATTTACATGGACAAATCTAAAATATAATACATTTCAATCA;start=460332;subtype=PARTIAL_EXTERNAL;support_ref=1;support_variant=1;type=ALTERNATIVE;
scaffold51_28_with_IES	MILORD	internal_eliminated_sequence	460334	460408	.	.	.	ID=MILORD.28.460334.460408;Name=MILORD.28.460334.460408;bounded_by_ta=TRUE;common_boundary=Both;end=460408;ies_id=IESPGM.PTET51.1.28.437287;ies_left_dist=0;ies_min_dist=0;ies_right_dist=0;junction_seq=ttaacttatttgttaTAaccagattttattag;read_names=J00121:27:H3GGKBBXX:5:1205:8826:12638,J00121:27:H3GGKBBXX:5:1126:22150:29219,J00121:27:H3GGKBBXX:5:1123:15240:15451,J00121:27:H3GGKBBXX:5:1114:23094:34864,J00121:27:H3GGKBBXX:5:2201:21866:32701,J00121:27:H3GGKBBXX:5:1123:22983:29008,J00121:27:H3GGKBBXX:5:1102:15037:14185,J00121:27:H3GGKBBXX:5:2207:20019:18458,J00121:27:H3GGKBBXX:5:2208:29498:44904,J00121:27:H3GGKBBXX:5:1225:12225:31118,J00121:27:H3GGKBBXX:5:2212:24312:17175;sequence=TACGGTTAATTATAATAAAGTTATTTTATTATATAATTTACATGGACAAATCTAAAATATAATACATTTCAATCA;start=460334;subtype=IES;support_ref=1;support_variant=11;type=IES;
scaffold51_28_with_IES	MILORD	internal_eliminated_sequence	466174	466228	.	.	.	ID=MILORD.28.466174.466228;Name=MILORD.28.466174.466228;bounded_by_ta=TRUE;common_boundary=None;end=466228;ies_id=IESPGM.PTET51.1.28.444778;ies_left_dist=1863;ies_min_dist=1863;ies_right_dist=1879;junction_seq=ttcaggacgagtcaaTAtaaagtaaatattct;read_names=J00121:27:H3GGKBBXX:5:1109:3051:7064;sequence=TACAGTTTTATGCAATTGTGTCGCTATATTTTATTTTTGAACTGATCCGTCAGTG;start=466174;subtype=MAC;support_ref=89;support_variant=1;type=CRYPTIC;
scaffold51_28_with_IES	MILORD	internal_eliminated_sequence	468037	468123	.	.	.	ID=MILORD.28.468037.468123;Name=MILORD.28.468037.468123;bounded_by_ta=TRUE;common_boundary=LEFT;end=468123;ies_id=IESPGM.PTET51.1.28.444778;ies_left_dist=0;ies_min_dist=0;ies_right_dist=-16;junction_seq=tttaatattttcaacTAttcttgattttcatc;read_names=J00121:27:H3GGKBBXX:5:1102:20121:48526;sequence=TACAGTACAATAACTTCATGAAATTTAAATGTAACTTTAAACAAATTTAGTAATTATGATTAATTTTATTATACTTAAATTTAACTC;start=468037;subtype=PARTIAL_EXTERNAL;support_ref=3;support_variant=1;type=ALTERNATIVE;
scaffold51_28_with_IES	MILORD	internal_eliminated_sequence	468037	468107	.	.	.	ID=MILORD.28.468037.468107;Name=MILORD.28.468037.468107;bounded_by_ta=TRUE;common_boundary=Both;end=468107;ies_id=IESPGM.PTET51.1.28.444778;ies_left_dist=0;ies_min_dist=0;ies_right_dist=0;junction_seq=tttaatattttcaacTActtaaatttaactct;read_names=J00121:27:H3GGKBBXX:5:1201:11576:9491,J00121:27:H3GGKBBXX:5:1111:8816:6923,J00121:27:H3GGKBBXX:5:1114:11261:15205,J00121:27:H3GGKBBXX:5:2107:7405:2861,J00121:27:H3GGKBBXX:5:1117:21907:2000,J00121:27:H3GGKBBXX:5:1122:14732:20902,J00121:27:H3GGKBBXX:5:1101:6959:38732,J00121:27:H3GGKBBXX:5:1103:18944:25210,J00121:27:H3GGKBBXX:5:1112:20151:42882,J00121:27:H3GGKBBXX:5:1219:25479:9807,J00121:27:H3GGKBBXX:5:2211:29670:33914;sequence=TACAGTACAATAACTTCATGAAATTTAAATGTAACTTTAAACAAATTTAGTAATTATGATTAATTTTATTA;start=468037;subtype=IES;support_ref=6;support_variant=11;type=IES;
scaffold51_28_with_IES	MILORD	internal_eliminated_sequence	468042	468117	.	.	.	ID=MILORD.28.468042.468117;Name=MILORD.28.468042.468117;bounded_by_ta=TRUE;common_boundary=None;end=468117;ies_id=IESPGM.PTET51.1.28.444778;ies_left_dist=-5;ies_min_dist=5;ies_right_dist=-10;junction_seq=tattttcaactacagTAactctattcttgatt;read_names=J00121:27:H3GGKBBXX:5:1114:25733:7398;sequence=TACAATAACTTCATGAAATTTAAATGTAACTTTAAACAAATTTAGTAATTATGATTAATTTTATTATACTTAAATT;start=468042;subtype=OVERLAPPING;support_ref=1;support_variant=1;type=ALTERNATIVE;
scaffold51_28_with_IES	MILORD	internal_eliminated_sequence	468042	468107	.	.	.	ID=MILORD.28.468042.468107;Name=MILORD.28.468042.468107;bounded_by_ta=TRUE;common_boundary=RIGHT;end=468107;ies_id=IESPGM.PTET51.1.28.444778;ies_left_dist=-5;ies_min_dist=0;ies_right_dist=0;junction_seq=tattttcaactacagTActtaaatttaactct;read_names=J00121:27:H3GGKBBXX:5:2203:6400:2141;sequence=TACAATAACTTCATGAAATTTAAATGTAACTTTAAACAAATTTAGTAATTATGATTAATTTTATTA;start=468042;subtype=PARTIAL_INTERNAL;support_ref=1;support_variant=1;type=ALTERNATIVE;
scaffold51_28_with_IES	MILORD	internal_eliminated_sequence	471142	471254	.	.	.	ID=MILORD.28.471142.471254;Name=MILORD.28.471142.471254;bounded_by_ta=TRUE;common_boundary=LEFT;end=471254;ies_id=IESPGM.PTET51.1.28.447812;ies_left_dist=0;ies_min_dist=0;ies_right_dist=-2;junction_seq=ttaagattaatcagaTAtacttttatcacaac;read_names=J00121:27:H3GGKBBXX:5:2102:13839:48052,J00121:27:H3GGKBBXX:5:2211:16873:18564,J00121:27:H3GGKBBXX:5:1126:29477:13781,J00121:27:H3GGKBBXX:5:1223:28858:40737,J00121:27:H3GGKBBXX:5:1101:11150:33229,J00121:27:H3GGKBBXX:5:2108:28097:28200;sequence=TACAGATAATTAGATTTTATTTTGATAATTCACTTAGGAAATGTAAGGTAATTTATTTAATTAGTTTGGTTAAGGTATCTTTTGAAACAATAATATAAAATTATCCTATTGTA;start=471142;subtype=PARTIAL_EXTERNAL;support_ref=16;support_variant=6;type=ALTERNATIVE;
scaffold51_28_with_IES	MILORD	internal_eliminated_sequence	471142	471252	.	.	.	ID=MILORD.28.471142.471252;Name=MILORD.28.471142.471252;bounded_by_ta=TRUE;common_boundary=Both;end=471252;ies_id=IESPGM.PTET51.1.28.447812;ies_left_dist=0;ies_min_dist=0;ies_right_dist=0;junction_seq=ttaagattaatcagaTAtatacttttatcaca;read_names=J00121:27:H3GGKBBXX:5:2126:10835:27443,J00121:27:H3GGKBBXX:5:1110:14215:43392,J00121:27:H3GGKBBXX:5:1204:19441:42284,J00121:27:H3GGKBBXX:5:1101:4929:47102,J00121:27:H3GGKBBXX:5:1118:21450:41440,J00121:27:H3GGKBBXX:5:1221:23145:21096,J00121:27:H3GGKBBXX:5:2202:5883:30855,J00121:27:H3GGKBBXX:5:2220:14306:46891,J00121:27:H3GGKBBXX:5:1203:23196:33281,J00121:27:H3GGKBBXX:5:1122:23876:36394,J00121:27:H3GGKBBXX:5:1220:8268:9807,J00121:27:H3GGKBBXX:5:1128:28381:3125,J00121:27:H3GGKBBXX:5:2222:31872:7767,J00121:27:H3GGKBBXX:5:2105:26819:4040,J00121:27:H3GGKBBXX:5:2116:25581:5059,J00121:27:H3GGKBBXX:5:1121:12347:34776,J00121:27:H3GGKBBXX:5:2206:27945:6624,J00121:27:H3GGKBBXX:5:1227:6329:2053,J00121:27:H3GGKBBXX:5:2104:3275:46909;sequence=TACAGATAATTAGATTTTATTTTGATAATTCACTTAGGAAATGTAAGGTAATTTATTTAATTAGTTTGGTTAAGGTATCTTTTGAAACAATAATATAAAATTATCCTATTG;start=471142;subtype=IES;support_ref=16;support_variant=19;type=IES;
scaffold51_28_with_IES	MILORD	internal_eliminated_sequence	471142	471247	.	.	.	ID=MILORD.28.471142.471247;Name=MILORD.28.471142.471247;bounded_by_ta=TRUE;common_boundary=LEFT;end=471247;ies_id=IESPGM.PTET51.1.28.447812;ies_left_dist=0;ies_min_dist=0;ies_right_dist=5;junction_seq=ttaagattaatcagaTAttgtatatactttta;read_names=J00121:27:H3GGKBBXX:5:2110:11414:27109,J00121:27:H3GGKBBXX:5:1103:4036:11899;sequence=TACAGATAATTAGATTTTATTTTGATAATTCACTTAGGAAATGTAAGGTAATTTATTTAATTAGTTTGGTTAAGGTATCTTTTGAAACAATAATATAAAATTATCC;start=471142;subtype=PARTIAL_INTERNAL;support_ref=16;support_variant=2;type=ALTERNATIVE;
scaffold51_28_with_IES	MILORD	internal_eliminated_sequence	471142	471273	.	.	.	ID=MILORD.28.471142.471273;Name=MILORD.28.471142.471273;bounded_by_ta=TRUE;common_boundary=LEFT;end=471273;ies_id=IESPGM.PTET51.1.28.447812;ies_left_dist=0;ies_min_dist=0;ies_right_dist=-21;junction_seq=ttaagattaatcagaTAactaatgatatttta;read_names=J00121:27:H3GGKBBXX:5:1208:25104:20867;sequence=TACAGATAATTAGATTTTATTTTGATAATTCACTTAGGAAATGTAAGGTAATTTATTTAATTAGTTTGGTTAAGGTATCTTTTGAAACAATAATATAAAATTATCCTATTGTATATACTTTTATCACAACCA;start=471142;subtype=PARTIAL_EXTERNAL;support_ref=8;support_variant=1;type=ALTERNATIVE;
scaffold51_28_with_IES	MILORD	internal_eliminated_sequence	472358	472455	.	.	.	ID=MILORD.28.472358.472455;Name=MILORD.28.472358.472455;bounded_by_ta=TRUE;common_boundary=RIGHT;end=472455;ies_id=IESPGM.PTET51.1.28.448961;ies_left_dist=44;ies_min_dist=0;ies_right_dist=0;junction_seq=ttgatttctactattTAtccattttttaataa;read_names=J00121:27:H3GGKBBXX:5:1223:32045:20762;sequence=TACAATCAAAAATTTCGATACCATTATAATCTTTAGTAACAAGGTACACTTAGTTAATATTTTCTTGTTGTAAGAATTTTCAAAGAAATTTTTGAGTG;start=472358;subtype=PARTIAL_EXTERNAL;support_ref=24;support_variant=1;type=ALTERNATIVE;
scaffold51_28_with_IES	MILORD	internal_eliminated_sequence	472402	472466	.	.	.	ID=MILORD.28.472402.472466;Name=MILORD.28.472402.472466;bounded_by_ta=TRUE;common_boundary=LEFT;end=472466;ies_id=IESPGM.PTET51.1.28.448961;ies_left_dist=0;ies_min_dist=0;ies_right_dist=-11;junction_seq=tctttagtaacaaggTAataattaaccaaatt;read_names=J00121:27:H3GGKBBXX:5:1121:12124:24472,J00121:27:H3GGKBBXX:5:1225:12104:28340;sequence=TACACTTAGTTAATATTTTCTTGTTGTAAGAATTTTCAAAGAAATTTTTGAGTGTATCCATTTTT;start=472402;subtype=PARTIAL_EXTERNAL;support_ref=0;support_variant=2;type=ALTERNATIVE;
scaffold51_28_with_IES	MILORD	internal_eliminated_sequence	472402	472455	.	.	.	ID=MILORD.28.472402.472455;Name=MILORD.28.472402.472455;bounded_by_ta=TRUE;common_boundary=Both;end=472455;ies_id=IESPGM.PTET51.1.28.448961;ies_left_dist=0;ies_min_dist=0;ies_right_dist=0;junction_seq=tctttagtaacaaggTAtccattttttaataa;read_names=J00121:27:H3GGKBBXX:5:1222:6522:31646,J00121:27:H3GGKBBXX:5:2220:11525:7082,J00121:27:H3GGKBBXX:5:1220:3336:19056,J00121:27:H3GGKBBXX:5:1115:12327:17051,J00121:27:H3GGKBBXX:5:1125:8014:37677,J00121:27:H3GGKBBXX:5:2103:5284:5798,J00121:27:H3GGKBBXX:5:2101:6918:43093,J00121:27:H3GGKBBXX:5:1207:8156:39893,J00121:27:H3GGKBBXX:5:2223:26129:14906,J00121:27:H3GGKBBXX:5:1210:24048:26353,J00121:27:H3GGKBBXX:5:1206:21531:20973,J00121:27:H3GGKBBXX:5:2119:30025:12339,J00121:27:H3GGKBBXX:5:2226:21816:19003,J00121:27:H3GGKBBXX:5:1206:13514:35743,J00121:27:H3GGKBBXX:5:1127:5629:6325,J00121:27:H3GGKBBXX:5:2204:7151:27567,J00121:27:H3GGKBBXX:5:2205:26463:8629,J00121:27:H3GGKBBXX:5:2204:9993:10968,J00121:27:H3GGKBBXX:5:2220:28229:8453,J00121:27:H3GGKBBXX:5:1203:13595:26810,J00121:27:H3GGKBBXX:5:1228:11383:22520;sequence=TACACTTAGTTAATATTTTCTTGTTGTAAGAATTTTCAAAGAAATTTTTGAGTG;start=472402;subtype=IES;support_ref=0;support_variant=21;type=IES;
scaffold51_28_with_IES	MILORD	internal_eliminated_sequence	472412	472455	.	.	.	ID=MILORD.28.472412.472455;Name=MILORD.28.472412.472455;bounded_by_ta=TRUE;common_boundary=RIGHT;end=472455;ies_id=IESPGM.PTET51.1.28.448961;ies_left_dist=-10;ies_min_dist=0;ies_right_dist=0;junction_seq=caaggtacacttagtTAtccattttttaataa;read_names=J00121:27:H3GGKBBXX:5:2205:23632:28868,J00121:27:H3GGKBBXX:5:1125:29894:14924;sequence=TAATATTTTCTTGTTGTAAGAATTTTCAAAGAAATTTTTGAGTG;start=472412;subtype=PARTIAL_INTERNAL;support_ref=0;support_variant=2;type=ALTERNATIVE;
scaffold51_28_with_IES	MILORD	internal_eliminated_sequence	480336	480987	.	.	.	ID=MILORD.28.480336.480987;Name=MILORD.28.480336.480987;bounded_by_ta=TRUE;common_boundary=None;end=480987;ies_id=IESPGM.PTET51.1.28.456662;ies_left_dist=-7;ies_min_dist=7;ies_right_dist=-542;junction_seq=gattaagttattattTAtaaacaagacataaa;read_names=J00121:27:H3GGKBBXX:5:2117:7841:21905;sequence=TATATTTAATAAATTAATTATTCTTAAAAATAAAGAAAAAATAGGATATTTTGTTTTAATAAAATTTTTTGTTTTTTAGAAAATTTACTGAAGAAAGTTTAATTTGATATTAAATTTTGGTTAACGCAACAAGTATTTAAATGTTCTCTATTATACATAAACCATTAAAATGCAATTATTACTTCATTTCTTTGTTAGGGATCAATTAAAAGTGAAGCTTTATTATTGATAATGCTAACATAATTTTCAAGTTTAATCAATAAATCATTGGGTACACCAATAATTAACTTTTCTTCAACTTTTGAAGTTGGTTTTGATTATCCACAGCCTCCTCCTCTTAATTGAATTTCAAATTATTATATAGTTCCCTTAACAAAAGTTGCACAAAATTTTGACTTTTGTGGCTGAGGATTCAACACATCTGAAAAAAGACTGCTATTGTAGCTATCCTTGCAATTTACCAATTTGATATTCATGATACTTTTGAAATATTTATTTAAATAATAGAAAGAGTTTCGTTTTTATTTGTATTTGAATATAATATAATAAATATATTTTCCTAGATTTATTGTATAAGTTTATTAATGTTTGTCCTAACATTGGAAAAATAATTTAAATTAATATCTATTTTACAAATTAAATAAATTATATA;start=480336;subtype=OVERLAPPING;support_ref=6;support_variant=1;type=ALTERNATIVE;
scaffold51_28_with_IES	MILORD	internal_eliminated_sequence	480338	480917	.	.	.	ID=MILORD.28.480338.480917;Name=MILORD.28.480338.480917;bounded_by_ta=TRUE;common_boundary=None;end=480917;ies_id=IESPGM.PTET51.1.28.456662;ies_left_dist=-9;ies_min_dist=9;ies_right_dist=-472;junction_seq=ttaagttattatttaTAatgtttgtcctaaca;read_names=J00121:27:H3GGKBBXX:5:2102:23439:11231;sequence=TATTTAATAAATTAATTATTCTTAAAAATAAAGAAAAAATAGGATATTTTGTTTTAATAAAATTTTTTGTTTTTTAGAAAATTTACTGAAGAAAGTTTAATTTGATATTAAATTTTGGTTAACGCAACAAGTATTTAAATGTTCTCTATTATACATAAACCATTAAAATGCAATTATTACTTCATTTCTTTGTTAGGGATCAATTAAAAGTGAAGCTTTATTATTGATAATGCTAACATAATTTTCAAGTTTAATCAATAAATCATTGGGTACACCAATAATTAACTTTTCTTCAACTTTTGAAGTTGGTTTTGATTATCCACAGCCTCCTCCTCTTAATTGAATTTCAAATTATTATATAGTTCCCTTAACAAAAGTTGCACAAAATTTTGACTTTTGTGGCTGAGGATTCAACACATCTGAAAAAAGACTGCTATTGTAGCTATCCTTGCAATTTACCAATTTGATATTCATGATACTTTTGAAATATTTATTTAAATAATAGAAAGAGTTTCGTTTTTATTTGTATTTGAATATAATATAATAAATATATTTTCCTAGATTTATTGTATAAGTTTAT;start=480338;subtype=OVERLAPPING;support_ref=6;support_variant=1;type=ALTERNATIVE;
scaffold51_28_with_IES	MILORD	internal_eliminated_sequence	480805	480906	.	.	.	ID=MILORD.28.480805.480906;Name=MILORD.28.480805.480906;bounded_by_ta=TRUE;common_boundary=None;end=480906;ies_id=IESPGM.PTET51.1.28.456662;ies_left_dist=-476;ies_min_dist=461;ies_right_dist=-461;junction_seq=aatttaccaatttgaTAtaagtttattaatgt;read_names=J00121:27:H3GGKBBXX:5:1211:3782:39770,J00121:27:H3GGKBBXX:5:2227:3437:32349;sequence=TATTCATGATACTTTTGAAATATTTATTTAAATAATAGAAAGAGTTTCGTTTTTATTTGTATTTGAATATAATATAATAAATATATTTTCCTAGATTTATTG;start=480805;subtype=MAC;support_ref=128;support_variant=2;type=CRYPTIC;
scaffold51_28_with_IES	MILORD	internal_eliminated_sequence	480872	480917	.	.	.	ID=MILORD.28.480872.480917;Name=MILORD.28.480872.480917;bounded_by_ta=TRUE;common_boundary=None;end=480917;ies_id=IESPGM.PTET51.1.28.456662;ies_left_dist=-543;ies_min_dist=472;ies_right_dist=-472;junction_seq=ttatttgtatttgaaTAatgtttgtcctaaca;read_names=J00121:27:H3GGKBBXX:5:2218:10389:10211;sequence=TATAATATAATAAATATATTTTCCTAGATTTATTGTATAAGTTTAT;start=480872;subtype=MAC;support_ref=50;support_variant=1;type=CRYPTIC;
scaffold51_28_with_IES	MILORD	internal_eliminated_sequence	480902	480906	.	.	.	ID=MILORD.28.480902.480906;Name=MILORD.28.480902.480906;bounded_by_ta=TRUE;common_boundary=None;end=480906;ies_id=IESPGM.PTET51.1.28.456662;ies_left_dist=-573;ies_min_dist=461;ies_right_dist=-461;junction_seq=atattttcctagattTAtaagtttattaatgt;read_names=J00121:27:H3GGKBBXX:5:2201:24474:27936;sequence=TATTG;start=480902;subtype=MAC;support_ref=52;support_variant=1;type=CRYPTIC;
scaffold51_28_with_IES	MILORD	internal_eliminated_sequence	480907	480914	.	.	.	ID=MILORD.28.480907.480914;Name=MILORD.28.480907.480914;bounded_by_ta=TRUE;common_boundary=None;end=480914;ies_id=IESPGM.PTET51.1.28.456662;ies_left_dist=-578;ies_min_dist=469;ies_right_dist=-469;junction_seq=ttcctagatttattgTAttaatgtttgtccta;read_names=J00121:27:H3GGKBBXX:5:1104:27022:31857,J00121:27:H3GGKBBXX:5:1121:26413:11214,J00121:27:H3GGKBBXX:5:2222:8613:8576;sequence=TATAAGTT;start=480907;subtype=MAC;support_ref=53;support_variant=3;type=CRYPTIC;
scaffold51_28_with_IES	MILORD	internal_eliminated_sequence	481757	482144	.	.	.	ID=MILORD.28.481757.482144;Name=MILORD.28.481757.482144;bounded_by_ta=TRUE;common_boundary=LEFT;end=482144;ies_id=IESPGM.PTET51.1.28.457973;ies_left_dist=0;ies_min_dist=0;ies_right_dist=2080;junction_seq=atttgatatttttaaTAagcaggcctataaaa;read_names=J00121:27:H3GGKBBXX:5:2107:18000:31136,J00121:27:H3GGKBBXX:5:1224:8115:38838;sequence=TATAGTCCAATAAAATCTAATCGTTAGATTTTATCAGACTAATCAGAGATCCATGAATAATTATTATAAATACTTAATAATTAAATCACCCAAACCCATATTTAATTTTTTAAACTTTAAATTTGTATAATTATTAGATGGATGGCTCTTCTACCACGAGAAGGCAGACTGAATTAAGGATTGAGTTTATAGATCCCGTTCAGCTACCTGACTCTAATGCCTAACTTAGACTAAAAACATGCTTGACAGTGTTAAAATATTACTGATTGTTGATTGGCTGTACTACTATGACGCTATTCGAAAAGAAATAGGTATTTTTGCATTAGAGTATAAAGCAAAATATTAGATGATAAAAAATTATAATTATATCTCAAAATTATTTTCTCTA;start=481757;subtype=PARTIAL_INTERNAL;support_ref=12;support_variant=2;type=ALTERNATIVE;
scaffold51_28_with_IES	MILORD	internal_eliminated_sequence	481757	484224	.	.	.	ID=MILORD.28.481757.484224;Name=MILORD.28.481757.484224;bounded_by_ta=TRUE;common_boundary=Both;end=484224;ies_id=IESPGM.PTET51.1.28.457973;ies_left_dist=0;ies_min_dist=0;ies_right_dist=0;junction_seq=atttgatatttttaaTAttcatgatttcaatg;read_names=J00121:27:H3GGKBBXX:5:1118:9475:24911,J00121:27:H3GGKBBXX:5:1206:16549:4426,J00121:27:H3GGKBBXX:5:1209:28006:33000,J00121:27:H3GGKBBXX:5:1118:27285:9948,J00121:27:H3GGKBBXX:5:1118:24698:15135,J00121:27:H3GGKBBXX:5:2104:13149:41827,J00121:27:H3GGKBBXX:5:1224:30919:48878,J00121:27:H3GGKBBXX:5:2216:11231:43708,J00121:27:H3GGKBBXX:5:1202:12357:9684,J00121:27:H3GGKBBXX:5:1109:16214:30784;sequence=TATAGTCCAATAAAATCTAATCGTTAGATTTTATCAGACTAATCAGAGATCCATGAATAATTATTATAAATACTTAATAATTAAATCACCCAAACCCATATTTAATTTTTTAAACTTTAAATTTGTATAATTATTAGATGGATGGCTCTTCTACCACGAGAAGGCAGACTGAATTAAGGATTGAGTTTATAGATCCCGTTCAGCTACCTGACTCTAATGCCTAACTTAGACTAAAAACATGCTTGACAGTGTTAAAATATTACTGATTGTTGATTGGCTGTACTACTATGACGCTATTCGAAAAGAAATAGGTATTTTTGCATTAGAGTATAAAGCAAAATATTAGATGATAAAAAATTATAATTATATCTCAAAATTATTTTCTCTATAAGCAGGCCTATAAAAAAATTAAGTTTGAAATGCAAACATTATGTACTTTAGTTGCAGAAATATTGTTGAGCACAACATGTATATTATGAAATTCTTATTCTCGAAAGCTACCGTTTGGCTATTCTCCAAAGCTTTTCGAAAAAATTCAGCCAAGAACTATTAGTAGGAAGAAATATATAATTTATCAAAGACAACAAATTAAAAATTTATGGAGTACGGCGTTGTCAAGAACAAAGCAAAAATTATTTTCGTTAGAATTCTGCTACTATATTCTGAACAAAGCATGAAAACCTTCTCCAAAAACTTGTGAATTTACACTTCCTATTACACACTTTTGTGCGATGAATCCATCAACCCCAATATGACCAATAACGCTTTTAGTTTTGGAAGAACCTGATTAGAGTTAAATCAAAGGAAATTTTTGTTTTTTGCCAACTTCGTGCAACTTTTAAGCTTCTACCCAAATTAGATTCATCAATAAAAATAATTCTTTGATGTGAGCATAAAAGAGTGAAAATTATTTTGCAAACTCAAACCTTTTTTTGAAATAAGATTTAGTTTTAGCAAAATCTCCAAAAGACTTGAACCACTTTTAAAAAATTTATGAAAAGGTAAATTTTAGACCTCAACGTGAAATTCATTTATAAATTCTTAATATATTACTTTTGAGCAACATTTTATTCAACAATAAATTTTTCAATTCAAAGCTTCTGCTCCGCTTTGAAAACAAAATCATTTTATTACATTTGGGCAATGGAACAATTAATTACCTAATTTTGTAAATATTTCGCTCTTCCTAATGTAATTCCCAAATAAATATTTTGCTCTTCCTAATGTAATTCCCGAATATCCAACTAAAATTGAAAATTAAACAGAATCTTCTAATTTTAAAGTATTCTCTTGAGCATTTAAGCCAACGCCATCGAGCTCTGAATTGCTAAAGGCTTCTTAATTCTTTTCTATTTTTAATTTTACTTTCTATGAATTTATCGTTTATAACTTCAACTTGATTTAATGTCTCAATTCATAAATATATTTTTGATAAAATTATTATCAATCATCATTGTAGGTATGTATGGACAGGGTGTTTTAAGCATAAGGTATAAATTTAAATTGGGATTAAGCAACAATAATAATGACGACTTTGAAGAACTTAATAAAATAAAATTATAATTCTATATTTTTAATATATTTCTCATGGAATTCATTTCGGCTGTCTACTCTGCAAGCATTTTTATTCAGCCTCGTTTAAATGCCAATGCTAAAAATGGCTATATCCATCTTGCTCTCGGGAGAAATCTTTAGACCATTTTAAACAATTCTATTTAATAACCATTTCTGTTGATCTTCTTCAAAAGCGCATTATCTTCATTCAAATTTTTGATTTACAAGCTAACTCATTTTAATCAGAAATGTTTACTTAATTAAGATTAGGTCGGTTTTGCTATTATTTCTGCTGGCGGCTCTTTTTCAGCTTATTTTTGGATCTAATCTTGAAGCTATTGATTTTGATTTTGTTTCTCTTAGCCTACTTTAAATTAAGCAGAATATTTCTAAAAGTGGCTTAATCCTGCATTTAAAATTTTTTGAATTAATTTTATCGCTCTTCTTAAAAAATTTTTCCCTTTTAAAATACTCAATTTCTTTCTCCAAAGTGTTTCTTATTTATTCGATACATATATATTTATATACATTAGTATTTGCCTTACCATAGAGTAATTTCTGGCAAAAATAAACAGATAATGGATATGCGTTGAAGTTCTTCGGACATCTTTAAAAATAATACTGCATAGTCAAAAATTAAACCCACATTTTTCTTCTCTATTTAAATATCAAGGAAAATATTTGTCTTTCGCATATATTTTAAAATAATGCAGCAAGCTACAGCACTTTGATTATTGGATTACCTAAATTTGAATTTCACTCAATCAAATTAGTAAGTTGTATTTTTCAAAATTTTGCTTATTTTTTAAAAATTCTATGATTTTTTTCATCTCAAAGCACAATTTATATTCGCGCATTATATAATTTTTACATCAAAGTACTCCGCTAAAAAAAACCGCTTTTTTATTTGACTA;start=481757;subtype=IES;support_ref=12;support_variant=10;type=IES;
scaffold51_28_with_IES	MILORD	internal_eliminated_sequence	486187	486257	.	.	.	ID=MILORD.28.486187.486257;Name=MILORD.28.486187.486257;bounded_by_ta=TRUE;common_boundary=Both;end=486257;ies_id=IESPGM.PTET51.1.28.459935;ies_left_dist=0;ies_min_dist=0;ies_right_dist=0;junction_seq=tttaatagtttcagcTActtaaatttaagtct;read_names=J00121:27:H3GGKBBXX:5:1109:29701:39875,J00121:27:H3GGKBBXX:5:1218:21399:42478,J00121:27:H3GGKBBXX:5:1219:5700:13693,J00121:27:H3GGKBBXX:5:1208:15524:11794,J00121:27:H3GGKBBXX:5:2227:15473:43708,J00121:27:H3GGKBBXX:5:1223:13037:5692,J00121:27:H3GGKBBXX:5:1201:15554:46381;sequence=TACAGTAAAATAACTCTATTATATTTAGATGTAATTTTAAACAAATTTAGTAAATATAATTAATTTTATTA;start=486187;subtype=IES;support_ref=6;support_variant=7;type=IES;
scaffold51_28_with_IES	MILORD	internal_eliminated_sequence	489280	489391	.	.	.	ID=MILORD.28.489280.489391;Name=MILORD.28.489280.489391;bounded_by_ta=TRUE;common_boundary=LEFT;end=489391;ies_id=IESPGM.PTET51.1.28.462957;ies_left_dist=0;ies_min_dist=0;ies_right_dist=-2;junction_seq=ttaagtttaatcaaaTAtctatgtataactac;read_names=J00121:27:H3GGKBBXX:5:2125:26575:43005,J00121:27:H3GGKBBXX:5:1217:17269:41475;sequence=TACGGATAATTAGATTTTATTTTGATAATTCACTAAGGGTATATAGGTATTTAGTATATTAGTTTGTCAAAGGTAACTTTTCAAAAAAATAATCTTAAATTATCTGATTGTA;start=489280;subtype=PARTIAL_EXTERNAL;support_ref=10;support_variant=2;type=ALTERNATIVE;
scaffold51_28_with_IES	MILORD	internal_eliminated_sequence	489280	489389	.	.	.	ID=MILORD.28.489280.489389;Name=MILORD.28.489280.489389;bounded_by_ta=TRUE;common_boundary=Both;end=489389;ies_id=IESPGM.PTET51.1.28.462957;ies_left_dist=0;ies_min_dist=0;ies_right_dist=0;junction_seq=ttaagtttaatcaaaTAtatctatgtataact;read_names=J00121:27:H3GGKBBXX:5:2118:28229:29905,J00121:27:H3GGKBBXX:5:2119:16305:8471,J00121:27:H3GGKBBXX:5:1211:20080:43779,J00121:27:H3GGKBBXX:5:2113:4249:25773,J00121:27:H3GGKBBXX:5:1211:25256:3442,J00121:27:H3GGKBBXX:5:2113:28087:30995,J00121:27:H3GGKBBXX:5:1112:14620:12726,J00121:27:H3GGKBBXX:5:1115:26047:34495,J00121:27:H3GGKBBXX:5:1212:21663:47084,J00121:27:H3GGKBBXX:5:1108:23338:11829,J00121:27:H3GGKBBXX:5:1213:16244:38644,J00121:27:H3GGKBBXX:5:2120:28980:26635,J00121:27:H3GGKBBXX:5:1219:15767:30995,J00121:27:H3GGKBBXX:5:2221:24383:40367,J00121:27:H3GGKBBXX:5:2101:6979:28147,J00121:27:H3GGKBBXX:5:2210:9699:29800,J00121:27:H3GGKBBXX:5:1212:5446:17509,J00121:27:H3GGKBBXX:5:2210:26220:31945,J00121:27:H3GGKBBXX:5:2204:25317:47506,J00121:27:H3GGKBBXX:5:2214:9059:46170,J00121:27:H3GGKBBXX:5:1108:6005:19707,J00121:27:H3GGKBBXX:5:1216:11099:26037,J00121:27:H3GGKBBXX:5:2103:13250:39400,J00121:27:H3GGKBBXX:5:1121:23693:10088,J00121:27:H3GGKBBXX:5:2123:12966:40737,J00121:27:H3GGKBBXX:5:1228:14600:26230,J00121:27:H3GGKBBXX:5:1104:29102:38803,J00121:27:H3GGKBBXX:5:1220:21663:13007,J00121:27:H3GGKBBXX:5:1205:21998:21324,J00121:27:H3GGKBBXX:5:1227:18700:26898,J00121:27:H3GGKBBXX:5:1214:16620:32015,J00121:27:H3GGKBBXX:5:2216:14763:3090,J00121:27:H3GGKBBXX:5:1209:28747:49019,J00121:27:H3GGKBBXX:5:1227:10592:47594,J00121:27:H3GGKBBXX:5:1219:28392:17034,J00121:27:H3GGKBBXX:5:1116:23074:3002,J00121:27:H3GGKBBXX:5:1116:6583:28235,J00121:27:H3GGKBBXX:5:1103:28503:34037;sequence=TACGGATAATTAGATTTTATTTTGATAATTCACTAAGGGTATATAGGTATTTAGTATATTAGTTTGTCAAAGGTAACTTTTCAAAAAAATAATCTTAAATTATCTGATTG;start=489280;subtype=IES;support_ref=10;support_variant=38;type=IES;
scaffold51_28_with_IES	MILORD	internal_eliminated_sequence	489280	489374	.	.	.	ID=MILORD.28.489280.489374;Name=MILORD.28.489280.489374;bounded_by_ta=TRUE;common_boundary=LEFT;end=489374;ies_id=IESPGM.PTET51.1.28.462957;ies_left_dist=0;ies_min_dist=0;ies_right_dist=15;junction_seq=ttaagtttaatcaaaTAaattatctgattgta;read_names=J00121:27:H3GGKBBXX:5:2222:6989:41915;sequence=TACGGATAATTAGATTTTATTTTGATAATTCACTAAGGGTATATAGGTATTTAGTATATTAGTTTGTCAAAGGTAACTTTTCAAAAAAATAATCT;start=489280;subtype=PARTIAL_INTERNAL;support_ref=5;support_variant=1;type=ALTERNATIVE;
scaffold51_28_with_IES	MILORD	internal_eliminated_sequence	489280	489335	.	.	.	ID=MILORD.28.489280.489335;Name=MILORD.28.489280.489335;bounded_by_ta=TRUE;common_boundary=LEFT;end=489335;ies_id=IESPGM.PTET51.1.28.462957;ies_left_dist=0;ies_min_dist=0;ies_right_dist=54;junction_seq=ttaagtttaatcaaaTAttagtttgtcaaagg;read_names=J00121:27:H3GGKBBXX:5:1212:28016:12128;sequence=TACGGATAATTAGATTTTATTTTGATAATTCACTAAGGGTATATAGGTATTTAGTA;start=489280;subtype=PARTIAL_INTERNAL;support_ref=5;support_variant=1;type=ALTERNATIVE;
scaffold51_28_with_IES	MILORD	internal_eliminated_sequence	489280	489379	.	.	.	ID=MILORD.28.489280.489379;Name=MILORD.28.489280.489379;bounded_by_ta=TRUE;common_boundary=LEFT;end=489379;ies_id=IESPGM.PTET51.1.28.462957;ies_left_dist=0;ies_min_dist=0;ies_right_dist=10;junction_seq=ttaagtttaatcaaaTAtctgattgtatatct;read_names=J00121:27:H3GGKBBXX:5:2223:26585:27127,J00121:27:H3GGKBBXX:5:1102:11728:40244,J00121:27:H3GGKBBXX:5:1105:2564:21658,J00121:27:H3GGKBBXX:5:2225:17188:23434;sequence=TACGGATAATTAGATTTTATTTTGATAATTCACTAAGGGTATATAGGTATTTAGTATATTAGTTTGTCAAAGGTAACTTTTCAAAAAAATAATCTTAAAT;start=489280;subtype=PARTIAL_INTERNAL;support_ref=10;support_variant=4;type=ALTERNATIVE;
scaffold51_28_with_IES	MILORD	internal_eliminated_sequence	489860	489917	.	.	.	ID=MILORD.28.489860.489917;Name=MILORD.28.489860.489917;bounded_by_ta=TRUE;common_boundary=None;end=489917;ies_id=IESPGM.PTET51.1.28.462957;ies_left_dist=-580;ies_min_dist=528;ies_right_dist=-528;junction_seq=tttactatcattaatTAcccattactagccta;read_names=J00121:27:H3GGKBBXX:5:1216:25743:28657;sequence=TACTGTCAAGTCTTTTTTATTTTGAATGTCATAAAATTTAAAGCAGTAACTTTATTAG;start=489860;subtype=MAC;support_ref=96;support_variant=1;type=CRYPTIC;
scaffold51_28_with_IES	MILORD	internal_eliminated_sequence	490548	490601	.	.	.	ID=MILORD.28.490548.490601;Name=MILORD.28.490548.490601;bounded_by_ta=TRUE;common_boundary=Both;end=490601;ies_id=IESPGM.PTET51.1.28.464115;ies_left_dist=0;ies_min_dist=0;ies_right_dist=0;junction_seq=tcattagtaacaatcTAtccatttgttaaaaa;read_names=J00121:27:H3GGKBBXX:5:1225:9780:33387,J00121:27:H3GGKBBXX:5:2110:22972:39647,J00121:27:H3GGKBBXX:5:1217:28442:18986,J00121:27:H3GGKBBXX:5:1226:23165:10546,J00121:27:H3GGKBBXX:5:1105:11880:24718,J00121:27:H3GGKBBXX:5:1117:27712:34213,J00121:27:H3GGKBBXX:5:1106:29620:34143,J00121:27:H3GGKBBXX:5:2215:22181:33316,J00121:27:H3GGKBBXX:5:1205:10500:10053,J00121:27:H3GGKBBXX:5:2124:24241:23768,J00121:27:H3GGKBBXX:5:1205:18862:1965,J00121:27:H3GGKBBXX:5:2201:16884:35708,J00121:27:H3GGKBBXX:5:2119:5101:46346,J00121:27:H3GGKBBXX:5:2211:6614:44570,J00121:27:H3GGKBBXX:5:1207:15859:7802,J00121:27:H3GGKBBXX:5:2226:28635:10528,J00121:27:H3GGKBBXX:5:2102:10074:21940,J00121:27:H3GGKBBXX:5:1111:19431:3336,J00121:27:H3GGKBBXX:5:1126:16163:18071,J00121:27:H3GGKBBXX:5:1210:3295:39488,J00121:27:H3GGKBBXX:5:1102:16873:46557,J00121:27:H3GGKBBXX:5:2217:28361:42548;sequence=TACACCTAGTTTATATTTTATACTGTTTGAATTTAACAAACTTTTTTTTGAATG;start=490548;subtype=IES;support_ref=14;support_variant=22;type=IES;
scaffold51_28_with_IES	MILORD	internal_eliminated_sequence	495842	499373	.	.	.	ID=MILORD.28.495842.499373;Name=MILORD.28.495842.499373;bounded_by_ta=TRUE;common_boundary=None;end=499373;ies_id=IESPGM.PTET51.1.28.469019;ies_left_dist=-164;ies_min_dist=164;ies_right_dist=-3511;junction_seq=tttctttcaatattaTAtataaataaattaat;read_names=J00121:27:H3GGKBBXX:5:2101:26271:43568;sequence=TATTGCTATTTCAATTTACAATACATCAAATATCGACTTTTTTATTTTTACTTATTCGCATAGGTTATTGATTATATTTAAGTATAAAAGGTCTAAATTTTGAGGTATTTTATCCGAACTTTATTATTTTAATTCAAAGAAAGTTAAAGTTTCTTATAAAGTTGATTCAACTTATTCAATTTATTAATCATTCCTTAATTCAATTTACTATTTTTACAAACCTATGTCTTTTTTACTTTAAACGATGCAGTTACAACTCTATAATTAACTTTTTTCCTTTAAACTATCAATAAAATTAGTAATTGAAGTTTTAATTTAAAATTTGGATTCTACTTGTTACATTTACATATTAAAGGTATTGAGATGAACTTAAATTTCTTCATTATTAGATAATTAAAGCTAATTTATTATTAATATTGACAATTGTTCTAATAATTTTAGTAATTTATTAGTATTCTTTATCATTTTCAAAATTTTATCAACACAAAAATGGCAGAAATCTAAGTGCTTATTCCTTCTGATCCAATGTTATAAAGTTGATTTTTTTTCATCTGCTAGAATATTATTAAATACTCCTTAATTATTTTGAATTTCTCTTAAAATATTATCATATTTTTCCATTTAACTGTTTAAAGCCTCAAAATCATAATATTCATTTTAATTTTATAAAACGATAAACTGAGCTTCTTGCATGAATTTAATAACTTATGATTTGATCGTTTTGGTTTATTAGCTTATAATATTTTCTTATTCATTTTGGATCATCTAATAATCTGTTTTTATTTATTAAAGGAGTTATTTTTTTTTATCTTTAATATTATTACTTCCTTTATCCAGGTCTTTTGATTTCAAAATATATTCTAATTTTTCCTTTTATTATGTTAATTACTTGATTAAAATTAATTTAAATTCTTAATAAATCTTTTATTACTCTTGAATGGCTAAACGTTTTTCCTCTTCTAGGTTTTAGTCAAATGTATTTATTTTGTATTAGTGGATTTAGCAAAATTGTTTCATTAGTTTTAACATAGAGAGACTAAAAGTACAGTTTCTATAAATTTTTTCAATATCATCTTTATTTGCTACTTAACTTTGACCCAAATCAAATCTATCCGAAAAATTAGTAACTAATTATTACCTTAGTATTTTAATCCATTAACCTGAACATATAGTATTTGACATAGCTTATATTTATAAAGGAGGAATTTTAATATTGTAATCATGTGTTTTAATACTTGATGCTGAGAAACAAAATTTTTGTTAAAATTCTTTTATATTTATTATGCACTATTATAATATTAATGATATTTCGGAATTTTATTAAGAATTCAGGTGATTTTGAATCTAAAATTTTGAATTTTCGTCATCTAAAACTTACTTTTTTGATATTGGATTTAAACTAATTTCAGATAGATAACTCAAATACTCTACCACTTTTAGAAAATTTGAAACAAAATCTTCCAAGAAGGCTTAAAATTTGACCTTAATAAATTCTTCAATACTCTAAAATATATACTTTAGTTTTTCTTAAACATCAATCTTAAATTTATCAAAGTAAGGTAAAAGCAACTTTAATTTTTCAAATTCAATAGTAGATCTTTCCATGACAAAAATGAGATAATATAAGGCCTATTTATATCCATCTAAAATTTATTTTCTAAAAACAATATAACCATCTTAGAGTAATTTGATTTAAAGCTATGTATTATCCTATTAAGTAAAATAATCTGTAAATGAATCTTTCATTTATTAGTAAAGAAGAACTAATTCATCTAACTAAGAATTAAATCTTTCAATTTACTTTTCTATAAATAATACATCATTATTTTGTAAAACTATTTCATAATCCTTTATAGTAATTTCTTGCTTATTTTTAAAGCTAAAATCTTTATAGAAATTCCAAAGGTTAATTTACTGAGAAAATTAACCTTTTAATAGAGAATCTGATATTAATTTAAACTTGGGAATACTCTATTTTTCCATTAAGTTGTTTATTTCTTTGCTAAAATATTTTACTTGATTTTGAAATAACACTGCAGACCCTTAATTTCTATTCTATGGAAGACTAAGAATTAAGTTATTTTCAATTAAATTATTCCACATTGATTATTATTCTATTGGAGAACCTTTAACAATTTCAAATTTATCGAGAATGGGTCTATATGCTAAAATATCCATTATCATTGATATCCAACTAAAATGAATGATCCAATTATCTGAATTTAGAATATATTATTAAAATGCATCTTTTAGTTATTTCAATTAATTATAGACTGAGTACTAAGATTTTAATTGCCTCACGATAGACCATTTAAGAGTTTGGAATAAATAATAAGTAGCATATACCTCTTCAGGATATAATACTTTGTCTTTATATTGTAAAAATAAAAATTTAGCTCCTTCAATAAGACTTGGGATTAAGTCTTCAGTAGGTGACATTGCCAAAGCTGACTAAGCTACATTTTTAACAATATTTATTAATAAATTTTTTCCTTCTTCTGAATTGGTTTGACAATTCATCAACATTATTTTCATAAGAGTTATTTCATATTCTATTCCTGTATTCCATACATTTGCTTATTCAATACTCAATTACCCTTTAAATTCTTCTACATCTTGTAATAATTCTTATTGCATAGTTAATTCCATTTTTCGATCCTCATTCTGTATTTAAAATGAATATATAATTCTCAAAAAATCATTACAAATTTAAAGAACTTAATAACATAAAAACCATGAAGATCTTAAATAAATGGGAAGAATTTTTAGCAATTCCCTAAAAGAATTCAAAGATTTTGTATATATTGATTAAGTTATTATTTATATTTAATAAATTAATTATTCTTAAAAATAAAGAAAAATAGGATATTTTGTTTTAATAATTCATGAAAATAAATTTGTTTTTTAGAAAATTTATTGAAGAAAGTTTAATTTGATAGTAAATTTTGGTTAACGCAACAAGTATTTAAATGTTCTCTATTATACATAAACCATTAAAATGCAATTATTACTTCATTTCTTTGTTAAGGATCAATTAAAAGTGAAGCTTTATTATTGATAATGCTAACATAATTTTCAAGTTTAACCAATAAATCATTGGGTACACCAATAATTAACTTTTCTTCAACTTTTGAAATTGGTTTAGCTTATCCACAGCCTCCCCCTCTTAATTGAATTTCAAATTATTATATTGTTACATTATCATGAGTTTCAATTAGTTAATAAAATTATGAGTTTTGTGGTTATGATTTCAAAATATTAGAAACAGGGCAATTATTTTAGCTATCCTTATAAATTTACAAGTTTGGATCGAATACGTTATTCATGATCCTAGAAATATTTTTAATTTAATTATAAAAGATTTTTCATAATTATTGATATATGAAAAAATTATAATCATAATTTATTACTAGATTTATTATAAGATTCATTTTCAAAATTATTGTTTATCCTAACCTAACTTTTTACCTCAATATGTAATTAATTAACAAAATAATTTTAATTTAATATCCATTTTCAAATATTTTTATAA;start=495842;subtype=OVERLAPPING;support_ref=45;support_variant=1;type=ALTERNATIVE;
scaffold51_28_with_IES	MILORD	internal_eliminated_sequence	498677	499373	.	.	.	ID=MILORD.28.498677.499373;Name=MILORD.28.498677.499373;bounded_by_ta=TRUE;common_boundary=None;end=499373;ies_id=IESPGM.PTET51.1.28.471812;ies_left_dist=-21;ies_min_dist=21;ies_right_dist=-593;junction_seq=ttatatttaataaatTAtataaataaattaat;read_names=J00121:27:H3GGKBBXX:5:1107:11657:29466;sequence=TAATTATTCTTAAAAATAAAGAAAAATAGGATATTTTGTTTTAATAATTCATGAAAATAAATTTGTTTTTTAGAAAATTTATTGAAGAAAGTTTAATTTGATAGTAAATTTTGGTTAACGCAACAAGTATTTAAATGTTCTCTATTATACATAAACCATTAAAATGCAATTATTACTTCATTTCTTTGTTAAGGATCAATTAAAAGTGAAGCTTTATTATTGATAATGCTAACATAATTTTCAAGTTTAACCAATAAATCATTGGGTACACCAATAATTAACTTTTCTTCAACTTTTGAAATTGGTTTAGCTTATCCACAGCCTCCCCCTCTTAATTGAATTTCAAATTATTATATTGTTACATTATCATGAGTTTCAATTAGTTAATAAAATTATGAGTTTTGTGGTTATGATTTCAAAATATTAGAAACAGGGCAATTATTTTAGCTATCCTTATAAATTTACAAGTTTGGATCGAATACGTTATTCATGATCCTAGAAATATTTTTAATTTAATTATAAAAGATTTTTCATAATTATTGATATATGAAAAAATTATAATCATAATTTATTACTAGATTTATTATAAGATTCATTTTCAAAATTATTGTTTATCCTAACCTAACTTTTTACCTCAATATGTAATTAATTAACAAAATAATTTTAATTTAATATCCATTTTCAAATATTTTTATAA;start=498677;subtype=OVERLAPPING;support_ref=20;support_variant=1;type=ALTERNATIVE;
scaffold51_28_with_IES	MILORD	internal_eliminated_sequence	499241	499373	.	.	.	ID=MILORD.28.499241.499373;Name=MILORD.28.499241.499373;bounded_by_ta=TRUE;common_boundary=None;end=499373;ies_id=IESPGM.PTET51.1.28.471812;ies_left_dist=-585;ies_min_dist=585;ies_right_dist=-593;junction_seq=aaaaaattataatcaTAtataaataaattaat;read_names=J00121:27:H3GGKBBXX:5:1120:10074:19091;sequence=TAATTTATTACTAGATTTATTATAAGATTCATTTTCAAAATTATTGTTTATCCTAACCTAACTTTTTACCTCAATATGTAATTAATTAACAAAATAATTTTAATTTAATATCCATTTTCAAATATTTTTATAA;start=499241;subtype=MAC;support_ref=56;support_variant=1;type=CRYPTIC;
scaffold51_28_with_IES	MILORD	internal_eliminated_sequence	500797	500900	.	.	.	ID=MILORD.28.500797.500900;Name=MILORD.28.500797.500900;bounded_by_ta=TRUE;common_boundary=RIGHT;end=500900;ies_id=IESPGM.PTET51.1.28.473837;ies_left_dist=9;ies_min_dist=0;ies_right_dist=0;junction_seq=ggcacagctaagaatTAcattccaacatccaa;read_names=J00121:27:H3GGKBBXX:5:1207:21816:34125,J00121:27:H3GGKBBXX:5:1111:10866:6079;sequence=TAAAGATTGTATTAGTGAGGTTATATTATTTGGTAATTAACTATTTAATCAATATCATAGTTGTTATACGTTTTAAAAAAATTATTTTAAAATTAAACTCATAA;start=500797;subtype=PARTIAL_EXTERNAL;support_ref=5;support_variant=2;type=ALTERNATIVE;
scaffold51_28_with_IES	MILORD	internal_eliminated_sequence	500806	500889	.	.	.	ID=MILORD.28.500806.500889;Name=MILORD.28.500806.500889;bounded_by_ta=TRUE;common_boundary=LEFT;end=500889;ies_id=IESPGM.PTET51.1.28.473837;ies_left_dist=0;ies_min_dist=0;ies_right_dist=11;junction_seq=aagaattaaagattgTAaactcataatacatt;read_names=J00121:27:H3GGKBBXX:5:1203:12530:33897;sequence=TATTAGTGAGGTTATATTATTTGGTAATTAACTATTTAATCAATATCATAGTTGTTATACGTTTTAAAAAAATTATTTTAAAAT;start=500806;subtype=PARTIAL_INTERNAL;support_ref=2;support_variant=1;type=ALTERNATIVE;
scaffold51_28_with_IES	MILORD	internal_eliminated_sequence	500806	500900	.	.	.	ID=MILORD.28.500806.500900;Name=MILORD.28.500806.500900;bounded_by_ta=TRUE;common_boundary=Both;end=500900;ies_id=IESPGM.PTET51.1.28.473837;ies_left_dist=0;ies_min_dist=0;ies_right_dist=0;junction_seq=aagaattaaagattgTAcattccaacatccaa;read_names=J00121:27:H3GGKBBXX:5:1211:27976:13359,J00121:27:H3GGKBBXX:5:2221:27042:13675,J00121:27:H3GGKBBXX:5:1221:14174:13359,J00121:27:H3GGKBBXX:5:2226:12307:41036,J00121:27:H3GGKBBXX:5:1210:9333:41335,J00121:27:H3GGKBBXX:5:1225:22790:3178,J00121:27:H3GGKBBXX:5:2113:22374:43779,J00121:27:H3GGKBBXX:5:2120:29072:41211,J00121:27:H3GGKBBXX:5:1214:25652:14854,J00121:27:H3GGKBBXX:5:1227:12550:1824,J00121:27:H3GGKBBXX:5:1115:12987:36728,J00121:27:H3GGKBBXX:5:1204:14651:3072,J00121:27:H3GGKBBXX:5:1207:27742:28709,J00121:27:H3GGKBBXX:5:2117:22790:25439,J00121:27:H3GGKBBXX:5:2221:4584:25791,J00121:27:H3GGKBBXX:5:2213:8105:20217,J00121:27:H3GGKBBXX:5:1128:9851:46135,J00121:27:H3GGKBBXX:5:2126:28858:28393;sequence=TATTAGTGAGGTTATATTATTTGGTAATTAACTATTTAATCAATATCATAGTTGTTATACGTTTTAAAAAAATTATTTTAAAATTAAACTCATAA;start=500806;subtype=IES;support_ref=2;support_variant=18;type=IES;
scaffold51_28_with_IES	MILORD	internal_eliminated_sequence	505000	505382	.	.	.	ID=MILORD.28.505000.505382;Name=MILORD.28.505000.505382;bounded_by_ta=TRUE;common_boundary=LEFT;end=505382;ies_id=IESPGM.PTET51.1.28.477936;ies_left_dist=0;ies_min_dist=0;ies_right_dist=89;junction_seq=tttaacttttaatccTAtttaaaaaattaaaa;read_names=J00121:27:H3GGKBBXX:5:1111:15554:16805;sequence=TACAGTCCTTTTTATAAGATTTTTAATTGATAAAAACTGATAAGTTTTAAAATAGTTTAGCAAATATATATCTAAAAAAATATAAAGGATAATAATTTATATTTTACAATTATAATTATCATAATTGATATTTAGTTAATCATTTAATCTCAAATTATTAAAATGTAGATAAATGTATCTTTTAAATTTGAACTGACATTTAAAATAATCACTAAATTTCTATTTTAAAAGAAACATTTGAAATTTAATAATTTTTCCTCGAATAAATATGTACTTGTCGCTTGTTAATTTATTCATTTCTTATTTATTCATCTACCTATGGTATAATTTCATTTAATCACCACTATATTAAAAATAATAAAAAATTAATTTTCTATTTGTAA;start=505000;subtype=PARTIAL_INTERNAL;support_ref=11;support_variant=1;type=ALTERNATIVE;
scaffold51_28_with_IES	MILORD	internal_eliminated_sequence	505000	505471	.	.	.	ID=MILORD.28.505000.505471;Name=MILORD.28.505000.505471;bounded_by_ta=TRUE;common_boundary=Both;end=505471;ies_id=IESPGM.PTET51.1.28.477936;ies_left_dist=0;ies_min_dist=0;ies_right_dist=0;junction_seq=tttaacttttaatccTAtttaagattatttat;read_names=J00121:27:H3GGKBBXX:5:1212:11018:35145,J00121:27:H3GGKBBXX:5:1209:19106:41915,J00121:27:H3GGKBBXX:5:1122:24008:12427,J00121:27:H3GGKBBXX:5:2111:15473:26441,J00121:27:H3GGKBBXX:5:1205:6512:38838,J00121:27:H3GGKBBXX:5:1111:17117:4708,J00121:27:H3GGKBBXX:5:1210:4056:6660,J00121:27:H3GGKBBXX:5:2118:32197:6501,J00121:27:H3GGKBBXX:5:1104:14407:34829,J00121:27:H3GGKBBXX:5:1111:7831:33703,J00121:27:H3GGKBBXX:5:1216:17756:7996,J00121:27:H3GGKBBXX:5:1126:16569:41915,J00121:27:H3GGKBBXX:5:1125:12134:9297,J00121:27:H3GGKBBXX:5:1217:14204:43128,J00121:27:H3GGKBBXX:5:2221:32360:31118,J00121:27:H3GGKBBXX:5:2213:30563:9719,J00121:27:H3GGKBBXX:5:2228:3681:31329,J00121:27:H3GGKBBXX:5:1201:31700:29096,J00121:27:H3GGKBBXX:5:2116:28300:13429,J00121:27:H3GGKBBXX:5:2201:16244:34319,J00121:27:H3GGKBBXX:5:1214:7689:24349,J00121:27:H3GGKBBXX:5:2202:10764:36358,J00121:27:H3GGKBBXX:5:2104:5548:14519,J00121:27:H3GGKBBXX:5:2126:26514:4743,J00121:27:H3GGKBBXX:5:1204:7770:20621,J00121:27:H3GGKBBXX:5:1211:9242:19408,J00121:27:H3GGKBBXX:5:2103:17787:13640,J00121:27:H3GGKBBXX:5:1214:7710:24489,J00121:27:H3GGKBBXX:5:1107:26179:10880,J00121:27:H3GGKBBXX:5:1221:20780:36587,J00121:27:H3GGKBBXX:5:2107:21724:27039,J00121:27:H3GGKBBXX:5:2201:19410:47084,J00121:27:H3GGKBBXX:5:2213:28270:28323,J00121:27:H3GGKBBXX:5:2221:21876:9297;sequence=TACAGTCCTTTTTATAAGATTTTTAATTGATAAAAACTGATAAGTTTTAAAATAGTTTAGCAAATATATATCTAAAAAAATATAAAGGATAATAATTTATATTTTACAATTATAATTATCATAATTGATATTTAGTTAATCATTTAATCTCAAATTATTAAAATGTAGATAAATGTATCTTTTAAATTTGAACTGACATTTAAAATAATCACTAAATTTCTATTTTAAAAGAAACATTTGAAATTTAATAATTTTTCCTCGAATAAATATGTACTTGTCGCTTGTTAATTTATTCATTTCTTATTTATTCATCTACCTATGGTATAATTTCATTTAATCACCACTATATTAAAAATAATAAAAAATTAATTTTCTATTTGTAATATTTAAAAAATTAAAATAACAGGTATTTATTATCAAATATTTAATAAACAAAATATTTCTTATTTTAAATTACAATCAAATTTAAATG;start=505000;subtype=IES;support_ref=22;support_variant=34;type=IES;
scaffold51_28_with_IES	MILORD	internal_eliminated_sequence	505000	506468	.	.	.	ID=MILORD.28.505000.506468;Name=MILORD.28.505000.506468;bounded_by_ta=TRUE;common_boundary=LEFT;end=506468;ies_id=IESPGM.PTET51.1.28.477936;ies_left_dist=0;ies_min_dist=0;ies_right_dist=-997;junction_seq=tttaacttttaatccTAtgtccttctaagtct;read_names=J00121:27:H3GGKBBXX:5:1216:13321:19056,J00121:27:H3GGKBBXX:5:2203:13382:29149,J00121:27:H3GGKBBXX:5:1111:9719:10493,J00121:27:H3GGKBBXX:5:1228:21704:47471,J00121:27:H3GGKBBXX:5:1118:14154:36183,J00121:27:H3GGKBBXX:5:2203:13342:29114,J00121:27:H3GGKBBXX:5:1212:27072:26177;sequence=TACAGTCCTTTTTATAAGATTTTTAATTGATAAAAACTGATAAGTTTTAAAATAGTTTAGCAAATATATATCTAAAAAAATATAAAGGATAATAATTTATATTTTACAATTATAATTATCATAATTGATATTTAGTTAATCATTTAATCTCAAATTATTAAAATGTAGATAAATGTATCTTTTAAATTTGAACTGACATTTAAAATAATCACTAAATTTCTATTTTAAAAGAAACATTTGAAATTTAATAATTTTTCCTCGAATAAATATGTACTTGTCGCTTGTTAATTTATTCATTTCTTATTTATTCATCTACCTATGGTATAATTTCATTTAATCACCACTATATTAAAAATAATAAAAAATTAATTTTCTATTTGTAATATTTAAAAAATTAAAATAACAGGTATTTATTATCAAATATTTAATAAACAAAATATTTCTTATTTTAAATTACAATCAAATTTAAATGTATTTAAGATTATTTATTAAAACCTTTGAACTGTTGTCATATGAAATATATAATTTTTCAAAATTATTTGATAATATGTAACTAATCCAATAATTTGAATCCCAAAAGATTAAACATATCGTTTTAAGAGTTGAAACTTCCAAAATAATGAATTATTTGACTACTTATTCAGCTTTTAAGAAAAAAGCCAATTTAAAGCCATCTTTAGAAAATTGTAACTGATTTGGTTGAAGATCAAAATTAATTGAATTAACCTATGATCCTGAAGTTGGTTCAATTATATTTAGTTTCTTTTCATAAACCACTGCAGCTATATTACCTTAAGGCGATAGTTAAATTTCAAAACATTAATCCTTTTCTATTTAACTTTAATTCTCATTCTAGATTAGTTCTCTTGAAAACAAAAATTCTTGTGCCCCAAAAATTATTTATTTATTATCTTATCCAAATATAATTGAATATACTTTAATATTTTAATTGAAGTTAATTATTATTAATTCTTTTTTAGTATTCTCTTATATATTCCAAACAATTGCTTTACTACTAGTAGTTATTGCAAAATAAATCCCATCATGACTAAATGTAAAATCCATTATTCTAATCTAATTTGAATCAATAACAGGTTCAAGCGACGTTTAATCATTCGTTATGTAGTTAATTAAATCAACTTATTTGTTTTGTTTTATAACTGCAACCATTGGTTCAGTTGGATGCAATGCAAATTATGTGATTAACGCATTATTGAGATTGAAAATACATTCTTCACTTTGACCATCCTTTAATAAATCTAAGATTTGGAAATTTCCATCTCCATCTTAAGAATATAACCTTTTTGAATCCTGAGAAATTTATACTTTTATGACTTTGTTTTTCATTTCATCCACAATTTCACTTTTTAGAGGATTCTTTATATTCCATTTTCTAATAGTGCGGTCATCACTTCCTGAAAATAGTATTGAAGAATCTGATGAAAAATATAGAGTATTAATTTTGGCTG;start=505000;subtype=PARTIAL_EXTERNAL;support_ref=22;support_variant=7;type=ALTERNATIVE;
scaffold51_28_with_IES	MILORD	internal_eliminated_sequence	505317	505343	.	.	.	ID=MILORD.28.505317.505343;Name=MILORD.28.505317.505343;bounded_by_ta=TRUE;common_boundary=None;end=505343;ies_id=IESPGM.PTET51.1.28.477936;ies_left_dist=-317;ies_min_dist=128;ies_right_dist=128;junction_seq=atttattcatctaccTAtattaaaaataataa;read_names=J00121:27:H3GGKBBXX:5:1105:19116:46856;sequence=TATGGTATAATTTCATTTAATCACCAC;start=505317;subtype=INTERNAL;support_ref=13;support_variant=1;type=ALTERNATIVE;
scaffold51_28_with_IES	MILORD	internal_eliminated_sequence	505317	505345	.	.	.	ID=MILORD.28.505317.505345;Name=MILORD.28.505317.505345;bounded_by_ta=TRUE;common_boundary=None;end=505345;ies_id=IESPGM.PTET51.1.28.477936;ies_left_dist=-317;ies_min_dist=126;ies_right_dist=126;junction_seq=atttattcatctaccTAttaaaaataataaaa;read_names=J00121:27:H3GGKBBXX:5:2223:14235:31400,J00121:27:H3GGKBBXX:5:2102:25266:12321,J00121:27:H3GGKBBXX:5:2116:24302:12585,J00121:27:H3GGKBBXX:5:1211:4056:14150,J00121:27:H3GGKBBXX:5:2116:12337:13588;sequence=TATGGTATAATTTCATTTAATCACCACTA;start=505317;subtype=INTERNAL;support_ref=39;support_variant=5;type=ALTERNATIVE;
scaffold51_28_with_IES	MILORD	internal_eliminated_sequence	505317	505354	.	.	.	ID=MILORD.28.505317.505354;Name=MILORD.28.505317.505354;bounded_by_ta=TRUE;common_boundary=None;end=505354;ies_id=IESPGM.PTET51.1.28.477936;ies_left_dist=-317;ies_min_dist=117;ies_right_dist=117;junction_seq=atttattcatctaccTAataaaaaattaattt;read_names=J00121:27:H3GGKBBXX:5:1211:28097:33088;sequence=TATGGTATAATTTCATTTAATCACCACTATATTAAAAA;start=505317;subtype=INTERNAL;support_ref=13;support_variant=1;type=ALTERNATIVE;
scaffold51_28_with_IES	MILORD	internal_eliminated_sequence	508445	514441	.	.	.	ID=MILORD.28.508445.514441;Name=MILORD.28.508445.514441;bounded_by_ta=TRUE;common_boundary=None;end=514441;ies_id=IESPGM.PTET51.1.28.481723;ies_left_dist=814;ies_min_dist=814;ies_right_dist=-5079;junction_seq=tattagatacaatctTAaatataatatattta;read_names=J00121:27:H3GGKBBXX:5:1214:25367:40244;sequence=TATTTCATTTCATCATAACTATCAAGTATTAAAATGATAAATTCTTTTTTATTTTAAATCGCATCTTTAAATTCTCTAAGTTAATATTTATCAAATTAATAATTATCAGATTCTAATGCTTATTCAAATAAATTATATTTTGGATTTTTTAAAGTTGGAAGTGATACAAAGATTGGAATCCATTTCGAATTAATTTCTCTTTATTTCCATAGAAATTCTTCAATTTTTCTAGCTGCTTTACTTTTACCAGAACCAGCATTTCCTGAAAGTAACATAACATCATTTGATTTAGATTCATCCCAAATAAATTCATTGACTTCACCTGTGAAATCATTCCATTATTCACTCATTAAATTGGTTATTGTTATTCCATCTTTGGATTTAATAATTTCCCCAGTAACAGGATCATATTCAATGGTTTTCAATTAAACATATACAGAATCTACTTCTGCTAATCTAGATTATAATAATATCTTTTATTTTCTTATTTCTAATAATTCATCATATCTTTTTCCTCTTAATTTTCGAATATCATCCCCAACTTAATTTAAACTCTCTTATAAATTATCAATTTAATTTTTTATTTACTTCACATCTTTTGATATATCCTTTAAAAATAATAAACTAATATCCATAGCATCAGATAATTCTGAAATGTTATCTAAAGATTCGTCTAGCTCTTCATATTATTATTTTAATTTTAATTGAAGTTTTTCTCTTTTTTAAGAATTTCCTTCAAGTTTAATTTACTGTTGTAGGTTTTCAAGCTTTTACATTCTTTCTTTCAATTCATCTTTCAAAGAACCTGATAAATTATTGATTTTGTCAATTGAAATTATTTTTTCAAATTATTTTTATTTTTAAATGAAGAAATTAAAAAAAAATGCAATTAATTTTATTAATACATAAAAGCAACAATATCTAAGTCTTATGAAAATAATTATTTTTAAATTTAAACTAGTTCTTTGTTTTTCAATAAATTTCTAACTTTTTAGTCTTTTTCAAATACCCACATATGCTATATCTATTTAGTTGAGAACGAGCTTATCTATTATTCTTGAATGCTTTATTATAGTCTTATTAAATTGTATACTAACCCCTCTCTGACCTTATTGTCAAGATTAAATTTAATTGAATCAAATATCTTTTCCTTGATTTCATCATATGTATTTTTCATCTCTTGCCATATACAAGCATTTACTTCATCAGGTTTTAACCCTTTTGAGTATTCTTAATTGGATTTCAAATTGAAAAATGCCAAAAACTCAGATAATTTTAGATTCACGATTAATCGCCATTCAATTTATTGATTTTCAATTGAAAATTTAGCATTCAATTAATTAATTTATGATATAACTTTTAAGTTAAAAAACTTTTCGCTCTTTTCCTTTAGATTATTTATTGATGCATTAATGTTTTGTTATTCTTAATTTTATAATTGAACAAGTTGATCTTTCAGTTTATTTTACTCCTCATTTGATTGCTCTTATAATATGATTTATTGGATTTTTGTTTGTTTCTGTTTCTAAATTTGTTTCTATTGATGAATTAAGCTTAGTCCAAGTTATAATAATTTTTTATAAGATTTAAAATAATTATTACTTTGCTTAATAAGTGTTAACATCTATTCGTTGTGATTATTTATTTAGGCAAAAAATTATAGAGATTCATCTCTCTACTCATAGACTTCCAATTTTTTTTCATTATTATTATTATTAAAATTATTGACAGCATCTAAAACTTGATCATACTTTGTTTAAAGATTTTCTAAAGTCGATAGTTCTTCAGGATCTTTTTAAACTTAAAGGATAAGAAATTATGCTTCTGCCAAAAATTTTAATATTTAATCGCATAATTCTAAATTTTGTTAACTTTAGAATTCATTTATAATTTAGTCAAAATCAGCTTAAATTTAAGCCACCAAATTTTTACAACTTACTTTAAAATTTTAATCCTCACCTTCTTCAGTGTTTGCATTGACAAATGTTGATAATTTTGATTTTTATTACACCAAAATCTAAGCAATATTGGTTTTAAAATTTTAGTCTTCCTATTCATTTGATGATTCAGATTGCCTGGTGAAATCTTAAAGTTAGGACCTTATGCTCTTTAAATAATGTTTTTGTATTGATAGTAAAGAAAAAATGTTAATTTTTCAATATAAACAATACTATTTTATTTAATAATAAATTATGAAATTATAAAGATACTTATTAATAAGTACTAAAAACCTACAATACATTTAAGAATTACTTTAAGAATGATAAAATTATTATACAGAATTTGCAGTTAATGAAAACTTATTAGGCATTTTCTAGAGTAATGAATTGTTGATTGAATAAGTTAAATTTTGAATCGAAAACATTTTTTAGTCTTCCAATTACTTTATTGATCCATTATCCTTTGCAATTGTATTCAATTATTTCCCAAATATTGGTAACTTATAATGGTATGGCTTTTTCAATTTTCTCTTCTTTTGAAAGATATTTAGAAAAATGTTGTTTAAAGAAGTTCAAGCTCAAAGTAAATTGCACAAAGTTTTTATCAAAAGTGAAAAAGAAATCTTAAAAATAATTAATTTCAAATAAGTTCATTATTTTATCCAAATCTACTTCATTTTTCATTGCTAAAAATAAGCTTGCTTCATATATTTAACTTGCAAATTCAATGACATTAAAGAATAAATTTAATAATTAGTCAATAAATTCAATTAAATAAATTTTCACAAAATCATTAATTTTTGCTTAATAATCTAATAAAACAGATTTATTTTTTTAAATTGTGATTTAATTTAGATAAGGGGTAAGCATATTTATTTTAGCAGCTTCAAATAATGATAATTCAAGAATATAATTTGATAATAGAATCAATTTTTTATAGATTTCTAAAAATTATTTTAAAGATACTTTTTAATCATCCTAAATGATTTAAATTGAAATATAAGAGTCCTATTTAAAATAGTTTTGAAAGGATTGTATTATTTGTTGATTTACTGAGATTAATTCATCCTTTTAAGACTTCAGATTATTAAATAATTTTTAAAGTACCTCTTATTCATAATTTGCTAATATGATTTCATAGTCTTATTATGATTTCTTACTTTAGTTTTTGAACTAAAAATTTTTATAAAACTCCCAATGATTAATATTATGAGTAAGTTCTCCTTTCAATAGAAATTAAGAAAATAATAAAAACTTTTTCTTCCCATATAACTCCAATAAATCTGTTGCTTCGAAGTCATGAACTTAACTAGATTAATTTTAAAAGAATGTTATAATAGCTTGATTCTTATCGTAAGAAACACAATGTATTAAATCGTTTTCAATAAGAAGATTCCATTTATTTAATGATTAATTTTTTTGCTTTTTCAAAATAATAGACTTATCGATAATAGGCCGATAAGCAATTATATCAAAAATCATTTAAATCCAACAAAAATGCAAGATCCAATTATTAGAAGTTAGTAGAGTACTTGCAAAGAATAGTTTCCTAGTAGCCCAGTATTAAATAAATAACAAATAGATTTAGGTCTGAAAATGTGTTATTTATTAGAATGATTAAATTAAATGGATAACTTTATTGATTTCAGGTATTTACATATAAATTTTTATATTTCATATGTCCTTAGATTTATTTTTTGTGCAAATGCTATATATATTATTAAAAAACATCTTTTAGTTATTATATTTATTTGTAGACTGATTACTTTGATTTTAATTGTCTTATTATTGACCATTTTATTAATTAAAATAAGTAATATGTTTAATAGGTTTCTTTAGGGTACATAGTTTATTCAATTCCTTTATTTAAAAGATATCGACCTCCATTAACGATAGTGGAAAGTAGATCTTCTGTTGGAGAGAAGGACACAATTGATTTACCTGCTTCCTTAAAAAAGTCAATTAATAAATCAGTTCCTTCAGTTGAATTAGTTTATGAGTTCATTATCATAATTTTCATTATTGTTACTTCAAATTCGATCCCGGTCTTCCAAACATTTGCTTATTCAATTTCTAATTGAGTGTTGAATTCTGATAACTTCTATAAGTAATCCTATTATACTGAAGCTTCAAAATATCTTTTAGGATTGTTTAATTAGAATGCATACATAATCCTTAATAATTCATTACAAATTTATAAAATTTAATAGCAAATAAATCCAGAAATTCTTAGGTAAGTTGCAAGCACTGTCAAAATATTATCAAAATTTTCTTAAACTAACTCATAAATTTTGTCAGTTTCTTTTTGATCTATACAAAAATAATTCAAATGTTCTCTGTTATGAATAAACCATTACACTTTCATTAATAATTCATTTCTTTTGGTAGGGTCTCCTATAAATTTAGCTCCTTCTACTATTATGGTAAGGGTGTCACTCAGATTTGTTCTATAGTTGTCAGGTAACGATGATGAAATCATTAAATTTTAGTCTGCCTTTACTTTCTTATCAATCACACAATCTACTTTTGATTATCCGCATCCTCCACCTCTTAAATTAATCGTATTCTTGTAGTAGATTTGCTTTTAAGAATTTTGACTATCGATATATGATACATGTATTAGAAAGTCTTATAAAGCTTAGAATAGTATTTCAATCATTTCTGTATGTATTTCTCTATTTTAAGTTACCATTAATTCATTCATCAATGTGGCTAACATTTTAAATTTTATGAAAATAAAGAAAAAATCACAGTCACAAATAAAAAGATTCGATTATTAAACTTAAATCATATTTTTCAGTTACTTTTTGTATATTTAATTTAATCAAATATATAATAATAATCAACAATAAATAACACACGCTTAATATATTTTATTAATAACTTGTATTTCATACTTTATTATTTAATCTCCCATAGTGAAAAACCTGATTTTAGAAGAGCAATTAGACTAATTTAGTTAAATATAATGAGTTATAAAATAGATTCTTATATTTTTGTGTATAAACAATATTGAAGAAACATATAACTTACAAAAATATATATTGTATTTCAATGTTCACTCTTCAATATAACATTCTCTATGATTCTCCGAGACTTAATACTAATTCAATTTAAAAATTAGACTAATAAGCTCTAATATTTTTCTCTAAGAGAAATAGGCTAATTATATAAAATAAGCATTTTAGAAGTACACTATTTTATATTTGATGATTACCTGCTTATTTTAAGCAATAAAATTATGCATAAGCACCCTTAAATAAATATAGATTATTGATTGGAAAAAATAAATTACCAGAATATTCATTCAGATAATGAAAGTTTATTTTCAAAAGGCATATTCATTGAATAGATAAACAATTTTAATTTCCTAATTAAGAAGAATAAAATGATTTTTCATAGGGAATTGAGTTTGTTGAAAGTGAAGTGGAATCATTAATGAAGTACAATGAGAATTCCTTATAATGATTTTTATGCATCTTTCATTAATAAATGTAGGTATTAGCCAACAGTTATTATAGCAAATTAAAGAAGATTTCATTTATTCTTTTTTTAAGATATTAAAATATAAAATATATGTCTATAGGAATTTGTATTAGATCATGAACATTACAGAAATTTATATTCAGATATATGTAATCAAATATTTATTTCTTGTGGAAATAAAAATGTAATAATGTTCAGCCTATGATAGCCAATGCAGAAATTCGATTAGATGTGCAATTAAATTAATTATTTAATAGTGAAAATCATAAATTCGAATTTTATATTGGAGAAATCATCATAAGTAGATTAATCTGTAATAGATGATTTATTAAATTTAAATCTACCAAAATTTCAAATTAAGCTAAATTCTGATTGCTTAACTTTTTAATATATATAATGAACATTTTGATTGATTATCAATTAAAATTATAAATAATCTATTTATATATATAAACTTATAAAAATTAGTCATATGTTGGAAATAATTAAGATGCAGACTTAAAATAAGGAAGTATTTTTTTAATTTTCACTCTTTATTAGCCAATGTCAATATAAGTAAAAATAGTAAAGT;start=508445;subtype=EXTERNAL;support_ref=81;support_variant=1;type=ALTERNATIVE;
scaffold51_28_with_IES	MILORD	internal_eliminated_sequence	508529	508557	.	.	.	ID=MILORD.28.508529.508557;Name=MILORD.28.508529.508557;bounded_by_ta=TRUE;common_boundary=None;end=508557;ies_id=IESPGM.PTET51.1.28.481723;ies_left_dist=730;ies_min_dist=730;ies_right_dist=805;junction_seq=aattctctaagttaaTAatgcttattcaaata;read_names=J00121:27:H3GGKBBXX:5:1111:30969:19671;sequence=TATTTATCAAATTAATAATTATCAGATTC;start=508529;subtype=MAC;support_ref=91;support_variant=1;type=CRYPTIC;
scaffold51_28_with_IES	MILORD	internal_eliminated_sequence	509259	509350	.	.	.	ID=MILORD.28.509259.509350;Name=MILORD.28.509259.509350;bounded_by_ta=TRUE;common_boundary=LEFT;end=509350;ies_id=IESPGM.PTET51.1.28.481723;ies_left_dist=0;ies_min_dist=0;ies_right_dist=12;junction_seq=aagaacctgataaatTAaaagcaacaatatct;read_names=J00121:27:H3GGKBBXX:5:1116:25307:36481;sequence=TATTGATTTTGTCAATTGAAATTATTTTTTCAAATTATTTTTATTTTTAAATGAAGAAATTAAAAAAAAATGCAATTAATTTTATTAATACA;start=509259;subtype=PARTIAL_INTERNAL;support_ref=3;support_variant=1;type=ALTERNATIVE;
scaffold51_28_with_IES	MILORD	internal_eliminated_sequence	509259	509366	.	.	.	ID=MILORD.28.509259.509366;Name=MILORD.28.509259.509366;bounded_by_ta=TRUE;common_boundary=LEFT;end=509366;ies_id=IESPGM.PTET51.1.28.481723;ies_left_dist=0;ies_min_dist=0;ies_right_dist=-4;junction_seq=aagaacctgataaatTAagtcttatgaaaata;read_names=J00121:27:H3GGKBBXX:5:2116:30259:6273,J00121:27:H3GGKBBXX:5:1212:14377:26301,J00121:27:H3GGKBBXX:5:1223:6685:31154,J00121:27:H3GGKBBXX:5:1217:18893:25474;sequence=TATTGATTTTGTCAATTGAAATTATTTTTTCAAATTATTTTTATTTTTAAATGAAGAAATTAAAAAAAAATGCAATTAATTTTATTAATACATAAAAGCAACAATATC;start=509259;subtype=PARTIAL_EXTERNAL;support_ref=6;support_variant=4;type=ALTERNATIVE;
scaffold51_28_with_IES	MILORD	internal_eliminated_sequence	509259	509362	.	.	.	ID=MILORD.28.509259.509362;Name=MILORD.28.509259.509362;bounded_by_ta=TRUE;common_boundary=Both;end=509362;ies_id=IESPGM.PTET51.1.28.481723;ies_left_dist=0;ies_min_dist=0;ies_right_dist=0;junction_seq=aagaacctgataaatTAtctaagtcttatgaa;read_names=J00121:27:H3GGKBBXX:5:2203:23510:19970,J00121:27:H3GGKBBXX:5:2218:13890:10370,J00121:27:H3GGKBBXX:5:2126:30431:34284,J00121:27:H3GGKBBXX:5:1109:19106:14273,J00121:27:H3GGKBBXX:5:1127:24322:10581,J00121:27:H3GGKBBXX:5:2123:16873:45502,J00121:27:H3GGKBBXX:5:1122:30807:36446,J00121:27:H3GGKBBXX:5:1218:6806:46768,J00121:27:H3GGKBBXX:5:1213:28442:20146,J00121:27:H3GGKBBXX:5:1219:15706:33316,J00121:27:H3GGKBBXX:5:1108:23591:36851,J00121:27:H3GGKBBXX:5:2209:11170:2035,J00121:27:H3GGKBBXX:5:2105:30239:20762,J00121:27:H3GGKBBXX:5:1219:15960:8365,J00121:27:H3GGKBBXX:5:1224:4929:6343,J00121:27:H3GGKBBXX:5:1114:21582:44060;sequence=TATTGATTTTGTCAATTGAAATTATTTTTTCAAATTATTTTTATTTTTAAATGAAGAAATTAAAAAAAAATGCAATTAATTTTATTAATACATAAAAGCAACAA;start=509259;subtype=IES;support_ref=6;support_variant=16;type=IES;
scaffold51_28_with_IES	MILORD	internal_eliminated_sequence	510570	510676	.	.	.	ID=MILORD.28.510570.510676;Name=MILORD.28.510570.510676;bounded_by_ta=TRUE;common_boundary=LEFT;end=510676;ies_id=IESPGM.PTET51.1.28.482930;ies_left_dist=0;ies_min_dist=0;ies_right_dist=5;junction_seq=taaataatgtttttgTAcaatacatttaagaa;read_names=J00121:27:H3GGKBBXX:5:1202:13880:29554,J00121:27:H3GGKBBXX:5:1106:8582:3776;sequence=TATTGATAGTAAAGAAAAAATGTTAATTTTTCAATATAAACAATACTATTTTATTTAATAATAAATTATGAAATTATAAAGATACTTATTAATAAGTACTAAAAACC;start=510570;subtype=PARTIAL_INTERNAL;support_ref=12;support_variant=2;type=ALTERNATIVE;
scaffold51_28_with_IES	MILORD	internal_eliminated_sequence	510570	510681	.	.	.	ID=MILORD.28.510570.510681;Name=MILORD.28.510570.510681;bounded_by_ta=TRUE;common_boundary=Both;end=510681;ies_id=IESPGM.PTET51.1.28.482930;ies_left_dist=0;ies_min_dist=0;ies_right_dist=0;junction_seq=taaataatgtttttgTAcatttaagaattact;read_names=J00121:27:H3GGKBBXX:5:2122:24789:37765,J00121:27:H3GGKBBXX:5:1202:26372:14168,J00121:27:H3GGKBBXX:5:1127:23287:45115,J00121:27:H3GGKBBXX:5:2227:10105:6835,J00121:27:H3GGKBBXX:5:1226:21349:3108,J00121:27:H3GGKBBXX:5:1223:12642:43093,J00121:27:H3GGKBBXX:5:1216:26494:23171,J00121:27:H3GGKBBXX:5:2121:16620:47981,J00121:27:H3GGKBBXX:5:2222:6674:27268,J00121:27:H3GGKBBXX:5:2119:16610:22643,J00121:27:H3GGKBBXX:5:1127:22272:27004,J00121:27:H3GGKBBXX:5:2128:5091:25017,J00121:27:H3GGKBBXX:5:1201:17888:6079,J00121:27:H3GGKBBXX:5:1115:28209:1666,J00121:27:H3GGKBBXX:5:1105:26058:35567,J00121:27:H3GGKBBXX:5:2111:11241:22942,J00121:27:H3GGKBBXX:5:2217:24454:16401,J00121:27:H3GGKBBXX:5:1114:19025:24155,J00121:27:H3GGKBBXX:5:1213:7496:1402,J00121:27:H3GGKBBXX:5:2112:7162:39400,J00121:27:H3GGKBBXX:5:2111:19634:21342,J00121:27:H3GGKBBXX:5:2227:9688:12339,J00121:27:H3GGKBBXX:5:2205:29569:15276,J00121:27:H3GGKBBXX:5:1113:15311:14625,J00121:27:H3GGKBBXX:5:2225:5335:29448,J00121:27:H3GGKBBXX:5:1114:9059:7345,J00121:27:H3GGKBBXX:5:2103:31213:44746,J00121:27:H3GGKBBXX:5:1209:2280:42548,J00121:27:H3GGKBBXX:5:2224:12926:4690,J00121:27:H3GGKBBXX:5:1118:13200:32631,J00121:27:H3GGKBBXX:5:1107:30482:2088,J00121:27:H3GGKBBXX:5:1126:31872:42970,J00121:27:H3GGKBBXX:5:1108:7841:46170,J00121:27:H3GGKBBXX:5:1226:26169:39031,J00121:27:H3GGKBBXX:5:1126:31659:43058,J00121:27:H3GGKBBXX:5:1221:9222:14168,J00121:27:H3GGKBBXX:5:2215:17563:5130,J00121:27:H3GGKBBXX:5:1101:29924:48948,J00121:27:H3GGKBBXX:5:1102:6106:10036,J00121:27:H3GGKBBXX:5:2118:26169:26547,J00121:27:H3GGKBBXX:5:2218:12337:32226,J00121:27:H3GGKBBXX:5:1219:29173:46487,J00121:27:H3GGKBBXX:5:1218:18274:35444;sequence=TATTGATAGTAAAGAAAAAATGTTAATTTTTCAATATAAACAATACTATTTTATTTAATAATAAATTATGAAATTATAAAGATACTTATTAATAAGTACTAAAAACCTACAA;start=510570;subtype=IES;support_ref=12;support_variant=43;type=IES;
scaffold51_28_with_IES	MILORD	internal_eliminated_sequence	510570	512128	.	.	.	ID=MILORD.28.510570.512128;Name=MILORD.28.510570.512128;bounded_by_ta=TRUE;common_boundary=LEFT;end=512128;ies_id=IESPGM.PTET51.1.28.482930;ies_left_dist=0;ies_min_dist=0;ies_right_dist=-1447;junction_seq=taaataatgtttttgTAtttatttgtagactg;read_names=J00121:27:H3GGKBBXX:5:2215:22567:41792;sequence=TATTGATAGTAAAGAAAAAATGTTAATTTTTCAATATAAACAATACTATTTTATTTAATAATAAATTATGAAATTATAAAGATACTTATTAATAAGTACTAAAAACCTACAATACATTTAAGAATTACTTTAAGAATGATAAAATTATTATACAGAATTTGCAGTTAATGAAAACTTATTAGGCATTTTCTAGAGTAATGAATTGTTGATTGAATAAGTTAAATTTTGAATCGAAAACATTTTTTAGTCTTCCAATTACTTTATTGATCCATTATCCTTTGCAATTGTATTCAATTATTTCCCAAATATTGGTAACTTATAATGGTATGGCTTTTTCAATTTTCTCTTCTTTTGAAAGATATTTAGAAAAATGTTGTTTAAAGAAGTTCAAGCTCAAAGTAAATTGCACAAAGTTTTTATCAAAAGTGAAAAAGAAATCTTAAAAATAATTAATTTCAAATAAGTTCATTATTTTATCCAAATCTACTTCATTTTTCATTGCTAAAAATAAGCTTGCTTCATATATTTAACTTGCAAATTCAATGACATTAAAGAATAAATTTAATAATTAGTCAATAAATTCAATTAAATAAATTTTCACAAAATCATTAATTTTTGCTTAATAATCTAATAAAACAGATTTATTTTTTTAAATTGTGATTTAATTTAGATAAGGGGTAAGCATATTTATTTTAGCAGCTTCAAATAATGATAATTCAAGAATATAATTTGATAATAGAATCAATTTTTTATAGATTTCTAAAAATTATTTTAAAGATACTTTTTAATCATCCTAAATGATTTAAATTGAAATATAAGAGTCCTATTTAAAATAGTTTTGAAAGGATTGTATTATTTGTTGATTTACTGAGATTAATTCATCCTTTTAAGACTTCAGATTATTAAATAATTTTTAAAGTACCTCTTATTCATAATTTGCTAATATGATTTCATAGTCTTATTATGATTTCTTACTTTAGTTTTTGAACTAAAAATTTTTATAAAACTCCCAATGATTAATATTATGAGTAAGTTCTCCTTTCAATAGAAATTAAGAAAATAATAAAAACTTTTTCTTCCCATATAACTCCAATAAATCTGTTGCTTCGAAGTCATGAACTTAACTAGATTAATTTTAAAAGAATGTTATAATAGCTTGATTCTTATCGTAAGAAACACAATGTATTAAATCGTTTTCAATAAGAAGATTCCATTTATTTAATGATTAATTTTTTTGCTTTTTCAAAATAATAGACTTATCGATAATAGGCCGATAAGCAATTATATCAAAAATCATTTAAATCCAACAAAAATGCAAGATCCAATTATTAGAAGTTAGTAGAGTACTTGCAAAGAATAGTTTCCTAGTAGCCCAGTATTAAATAAATAACAAATAGATTTAGGTCTGAAAATGTGTTATTTATTAGAATGATTAAATTAAATGGATAACTTTATTGATTTCAGGTATTTACATATAAATTTTTATATTTCATATGTCCTTAGATTTATTTTTTGTGCAAATGCTATATATATTATTAAAAAACATCTTTTAGTTATTA;start=510570;subtype=PARTIAL_EXTERNAL;support_ref=6;support_variant=1;type=ALTERNATIVE;
scaffold51_28_with_IES	MILORD	internal_eliminated_sequence	510579	510681	.	.	.	ID=MILORD.28.510579.510681;Name=MILORD.28.510579.510681;bounded_by_ta=TRUE;common_boundary=RIGHT;end=510681;ies_id=IESPGM.PTET51.1.28.482930;ies_left_dist=-9;ies_min_dist=0;ies_right_dist=0;junction_seq=tttttgtattgatagTAcatttaagaattact;read_names=J00121:27:H3GGKBBXX:5:1221:10287:19566;sequence=TAAAGAAAAAATGTTAATTTTTCAATATAAACAATACTATTTTATTTAATAATAAATTATGAAATTATAAAGATACTTATTAATAAGTACTAAAAACCTACAA;start=510579;subtype=PARTIAL_INTERNAL;support_ref=8;support_variant=1;type=ALTERNATIVE;
scaffold51_28_with_IES	MILORD	internal_eliminated_sequence	510621	512095	.	.	.	ID=MILORD.28.510621.512095;Name=MILORD.28.510621.512095;bounded_by_ta=TRUE;common_boundary=RIGHT;end=512095;ies_id=IESPGM.PTET51.1.28.484157;ies_left_dist=1288;ies_min_dist=0;ies_right_dist=0;junction_seq=taaacaatactatttTAtatattattaaaaaa;read_names=J00121:27:H3GGKBBXX:5:1110:22942:2316,J00121:27:H3GGKBBXX:5:2210:6289:41932;sequence=TATTTAATAATAAATTATGAAATTATAAAGATACTTATTAATAAGTACTAAAAACCTACAATACATTTAAGAATTACTTTAAGAATGATAAAATTATTATACAGAATTTGCAGTTAATGAAAACTTATTAGGCATTTTCTAGAGTAATGAATTGTTGATTGAATAAGTTAAATTTTGAATCGAAAACATTTTTTAGTCTTCCAATTACTTTATTGATCCATTATCCTTTGCAATTGTATTCAATTATTTCCCAAATATTGGTAACTTATAATGGTATGGCTTTTTCAATTTTCTCTTCTTTTGAAAGATATTTAGAAAAATGTTGTTTAAAGAAGTTCAAGCTCAAAGTAAATTGCACAAAGTTTTTATCAAAAGTGAAAAAGAAATCTTAAAAATAATTAATTTCAAATAAGTTCATTATTTTATCCAAATCTACTTCATTTTTCATTGCTAAAAATAAGCTTGCTTCATATATTTAACTTGCAAATTCAATGACATTAAAGAATAAATTTAATAATTAGTCAATAAATTCAATTAAATAAATTTTCACAAAATCATTAATTTTTGCTTAATAATCTAATAAAACAGATTTATTTTTTTAAATTGTGATTTAATTTAGATAAGGGGTAAGCATATTTATTTTAGCAGCTTCAAATAATGATAATTCAAGAATATAATTTGATAATAGAATCAATTTTTTATAGATTTCTAAAAATTATTTTAAAGATACTTTTTAATCATCCTAAATGATTTAAATTGAAATATAAGAGTCCTATTTAAAATAGTTTTGAAAGGATTGTATTATTTGTTGATTTACTGAGATTAATTCATCCTTTTAAGACTTCAGATTATTAAATAATTTTTAAAGTACCTCTTATTCATAATTTGCTAATATGATTTCATAGTCTTATTATGATTTCTTACTTTAGTTTTTGAACTAAAAATTTTTATAAAACTCCCAATGATTAATATTATGAGTAAGTTCTCCTTTCAATAGAAATTAAGAAAATAATAAAAACTTTTTCTTCCCATATAACTCCAATAAATCTGTTGCTTCGAAGTCATGAACTTAACTAGATTAATTTTAAAAGAATGTTATAATAGCTTGATTCTTATCGTAAGAAACACAATGTATTAAATCGTTTTCAATAAGAAGATTCCATTTATTTAATGATTAATTTTTTTGCTTTTTCAAAATAATAGACTTATCGATAATAGGCCGATAAGCAATTATATCAAAAATCATTTAAATCCAACAAAAATGCAAGATCCAATTATTAGAAGTTAGTAGAGTACTTGCAAAGAATAGTTTCCTAGTAGCCCAGTATTAAATAAATAACAAATAGATTTAGGTCTGAAAATGTGTTATTTATTAGAATGATTAAATTAAATGGATAACTTTATTGATTTCAGGTATTTACATATAAATTTTTATATTTCATATGTCCTTAGATTTATTTTTTGTGCAAATGCTA;start=510621;subtype=PARTIAL_EXTERNAL;support_ref=5;support_variant=2;type=ALTERNATIVE;
scaffold51_28_with_IES	MILORD	internal_eliminated_sequence	511909	512105	.	.	.	ID=MILORD.28.511909.512105;Name=MILORD.28.511909.512105;bounded_by_ta=TRUE;common_boundary=LEFT;end=512105;ies_id=IESPGM.PTET51.1.28.484157;ies_left_dist=0;ies_min_dist=0;ies_right_dist=-10;junction_seq=attattagaagttagTAaaaaacatcttttag;read_names=J00121:27:H3GGKBBXX:5:1225:18446:1033,J00121:27:H3GGKBBXX:5:2218:23125:22362;sequence=TAGAGTACTTGCAAAGAATAGTTTCCTAGTAGCCCAGTATTAAATAAATAACAAATAGATTTAGGTCTGAAAATGTGTTATTTATTAGAATGATTAAATTAAATGGATAACTTTATTGATTTCAGGTATTTACATATAAATTTTTATATTTCATATGTCCTTAGATTTATTTTTTGTGCAAATGCTATATATATTAT;start=511909;subtype=PARTIAL_EXTERNAL;support_ref=21;support_variant=2;type=ALTERNATIVE;
scaffold51_28_with_IES	MILORD	internal_eliminated_sequence	511909	512095	.	.	.	ID=MILORD.28.511909.512095;Name=MILORD.28.511909.512095;bounded_by_ta=TRUE;common_boundary=Both;end=512095;ies_id=IESPGM.PTET51.1.28.484157;ies_left_dist=0;ies_min_dist=0;ies_right_dist=0;junction_seq=attattagaagttagTAtatattattaaaaaa;read_names=J00121:27:H3GGKBBXX:5:2219:21572:41475,J00121:27:H3GGKBBXX:5:2116:11556:19197,J00121:27:H3GGKBBXX:5:2212:7750:27865,J00121:27:H3GGKBBXX:5:1103:2666:42548,J00121:27:H3GGKBBXX:5:1206:20973:34213,J00121:27:H3GGKBBXX:5:2119:17381:40332,J00121:27:H3GGKBBXX:5:1115:15869:41370,J00121:27:H3GGKBBXX:5:2217:26372:43779,J00121:27:H3GGKBBXX:5:1217:1062:17966,J00121:27:H3GGKBBXX:5:1218:17452:2967,J00121:27:H3GGKBBXX:5:1224:21339:20885,J00121:27:H3GGKBBXX:5:1220:11992:19636,J00121:27:H3GGKBBXX:5:1128:27336:28287,J00121:27:H3GGKBBXX:5:1112:11201:22168,J00121:27:H3GGKBBXX:5:2220:7689:11161,J00121:27:H3GGKBBXX:5:2212:29376:24683,J00121:27:H3GGKBBXX:5:1201:24799:47313,J00121:27:H3GGKBBXX:5:1106:14854:30714,J00121:27:H3GGKBBXX:5:2211:14620:44869,J00121:27:H3GGKBBXX:5:1215:18964:12058,J00121:27:H3GGKBBXX:5:2202:9445:42161,J00121:27:H3GGKBBXX:5:1102:14692:11899,J00121:27:H3GGKBBXX:5:2217:10774:24560,J00121:27:H3GGKBBXX:5:2223:6502:19900,J00121:27:H3GGKBBXX:5:2217:14692:11477,J00121:27:H3GGKBBXX:5:2116:7243:10352,J00121:27:H3GGKBBXX:5:2117:3691:3459,J00121:27:H3GGKBBXX:5:1127:16366:32771,J00121:27:H3GGKBBXX:5:1123:4016:6765,J00121:27:H3GGKBBXX:5:2205:7770:29870,J00121:27:H3GGKBBXX:5:2217:10054:43884,J00121:27:H3GGKBBXX:5:2222:30228:37062,J00121:27:H3GGKBBXX:5:1203:24728:31540,J00121:27:H3GGKBBXX:5:1106:21369:48755,J00121:27:H3GGKBBXX:5:1127:8755:33123,J00121:27:H3GGKBBXX:5:1211:16396:12357,J00121:27:H3GGKBBXX:5:2120:17878:19074,J00121:27:H3GGKBBXX:5:2216:2006:22590,J00121:27:H3GGKBBXX:5:1220:16183:16805,J00121:27:H3GGKBBXX:5:2209:10642:19408,J00121:27:H3GGKBBXX:5:1117:11190:31611,J00121:27:H3GGKBBXX:5:1210:3660:22678,J00121:27:H3GGKBBXX:5:2103:6735:23645,J00121:27:H3GGKBBXX:5:1104:15666:20093,J00121:27:H3GGKBBXX:5:1206:30360:17702,J00121:27:H3GGKBBXX:5:2116:4513:9069,J00121:27:H3GGKBBXX:5:2119:7973:8031,J00121:27:H3GGKBBXX:5:1211:19136:8031;sequence=TAGAGTACTTGCAAAGAATAGTTTCCTAGTAGCCCAGTATTAAATAAATAACAAATAGATTTAGGTCTGAAAATGTGTTATTTATTAGAATGATTAAATTAAATGGATAACTTTATTGATTTCAGGTATTTACATATAAATTTTTATATTTCATATGTCCTTAGATTTATTTTTTGTGCAAATGCTA;start=511909;subtype=IES;support_ref=42;support_variant=48;type=IES;
scaffold51_28_with_IES	MILORD	internal_eliminated_sequence	513262	513300	.	.	.	ID=MILORD.28.513262.513300;Name=MILORD.28.513262.513300;bounded_by_ta=TRUE;common_boundary=None;end=513300;ies_id=IESPGM.PTET51.1.28.484157;ies_left_dist=-1353;ies_min_dist=1205;ies_right_dist=-1205;junction_seq=cttaatatattttatTAgtgaaaaacctgatt;read_names=J00121:27:H3GGKBBXX:5:2215:7578:13605,J00121:27:H3GGKBBXX:5:1202:15808:1525,J00121:27:H3GGKBBXX:5:1210:24454:7363;sequence=TAATAACTTGTATTTCATACTTTATTATTTAATCTCCCA;start=513262;subtype=MAC;support_ref=237;support_variant=3;type=CRYPTIC;
scaffold51_28_with_IES	MILORD	internal_eliminated_sequence	513272	513300	.	.	.	ID=MILORD.28.513272.513300;Name=MILORD.28.513272.513300;bounded_by_ta=TRUE;common_boundary=None;end=513300;ies_id=IESPGM.PTET51.1.28.484157;ies_left_dist=-1363;ies_min_dist=1205;ies_right_dist=-1205;junction_seq=tttattaataacttgTAgtgaaaaacctgatt;read_names=J00121:27:H3GGKBBXX:5:1117:25652:2017,J00121:27:H3GGKBBXX:5:2113:1915:21834,J00121:27:H3GGKBBXX:5:1206:19684:45484,J00121:27:H3GGKBBXX:5:2116:24424:5974,J00121:27:H3GGKBBXX:5:2227:9191:37150;sequence=TATTTCATACTTTATTATTTAATCTCCCA;start=513272;subtype=MAC;support_ref=216;support_variant=5;type=CRYPTIC;
scaffold51_28_with_IES	MILORD	internal_eliminated_sequence	513901	513967	.	.	.	ID=MILORD.28.513901.513967;Name=MILORD.28.513901.513967;bounded_by_ta=TRUE;common_boundary=None;end=513967;ies_id=IESPGM.PTET51.1.28.484157;ies_left_dist=-1992;ies_min_dist=1872;ies_right_dist=-1872;junction_seq=ttagccaacagttatTAggaatttgtattaga;read_names=J00121:27:H3GGKBBXX:5:1223:17868:12445;sequence=TATAGCAAATTAAAGAAGATTTCATTTATTCTTTTTTTAAGATATTAAAATATAAAATATATGTCTA;start=513901;subtype=MAC;support_ref=96;support_variant=1;type=CRYPTIC;
scaffold51_28_with_IES	MILORD	internal_eliminated_sequence	518835	518902	.	.	.	ID=MILORD.28.518835.518902;Name=MILORD.28.518835.518902;bounded_by_ta=TRUE;common_boundary=Both;end=518902;ies_id=IESPGM.PTET51.1.28.490896;ies_left_dist=0;ies_min_dist=0;ies_right_dist=0;junction_seq=tctcttcactaccatTAtctgacatccttgaa;read_names=J00121:27:H3GGKBBXX:5:2223:22414:31822,J00121:27:H3GGKBBXX:5:2207:15757:32384,J00121:27:H3GGKBBXX:5:1207:28392:36622,J00121:27:H3GGKBBXX:5:2215:24413:44605,J00121:27:H3GGKBBXX:5:1109:11363:18757,J00121:27:H3GGKBBXX:5:2219:8278:8981,J00121:27:H3GGKBBXX:5:2113:20029:11126,J00121:27:H3GGKBBXX:5:2110:25652:9086,J00121:27:H3GGKBBXX:5:1116:5244:32244,J00121:27:H3GGKBBXX:5:2228:24109:43339,J00121:27:H3GGKBBXX:5:2227:2169:20902,J00121:27:H3GGKBBXX:5:2216:26514:26265,J00121:27:H3GGKBBXX:5:2227:3143:21184,J00121:27:H3GGKBBXX:5:1119:15696:25949,J00121:27:H3GGKBBXX:5:2208:23622:39787,J00121:27:H3GGKBBXX:5:2111:9201:11038,J00121:27:H3GGKBBXX:5:1207:25824:3899,J00121:27:H3GGKBBXX:5:2125:14357:31470,J00121:27:H3GGKBBXX:5:1102:18994:3248,J00121:27:H3GGKBBXX:5:1103:18710:14361,J00121:27:H3GGKBBXX:5:2222:20669:37167,J00121:27:H3GGKBBXX:5:1103:14143:41686,J00121:27:H3GGKBBXX:5:1128:23186:14871,J00121:27:H3GGKBBXX:5:1103:21653:39471,J00121:27:H3GGKBBXX:5:1103:28331:18546,J00121:27:H3GGKBBXX:5:2122:13443:32525,J00121:27:H3GGKBBXX:5:1120:21308:1244,J00121:27:H3GGKBBXX:5:2117:21136:13851,J00121:27:H3GGKBBXX:5:2214:21257:34635,J00121:27:H3GGKBBXX:5:1206:27712:5306,J00121:27:H3GGKBBXX:5:1127:20293:1455,J00121:27:H3GGKBBXX:5:1217:10764:7205,J00121:27:H3GGKBBXX:5:1125:22029:21236,J00121:27:H3GGKBBXX:5:2211:5599:37888,J00121:27:H3GGKBBXX:5:1120:24160:48034,J00121:27:H3GGKBBXX:5:1110:17097:45467,J00121:27:H3GGKBBXX:5:1227:22729:11829,J00121:27:H3GGKBBXX:5:1117:18193:23733,J00121:27:H3GGKBBXX:5:1201:10835:15416,J00121:27:H3GGKBBXX:5:2204:8501:22379,J00121:27:H3GGKBBXX:5:1201:17878:14010,J00121:27:H3GGKBBXX:5:2223:13017:31259,J00121:27:H3GGKBBXX:5:1224:22262:22626,J00121:27:H3GGKBBXX:5:1219:5984:21993,J00121:27:H3GGKBBXX:5:2226:27042:41352,J00121:27:H3GGKBBXX:5:1226:20892:28622,J00121:27:H3GGKBBXX:5:2111:9242:11038,J00121:27:H3GGKBBXX:5:1111:30107:18810,J00121:27:H3GGKBBXX:5:2119:12804:17386,J00121:27:H3GGKBBXX:5:1202:18710:17034,J00121:27:H3GGKBBXX:5:2226:20415:21535,J00121:27:H3GGKBBXX:5:2109:25398:38187,J00121:27:H3GGKBBXX:5:2128:27732:34670;sequence=TATGGTTGATCCGTGATAAATTATAGATTATCCATGAATTCATATGATTAGTACTTTCTAAGCAACTG;start=518835;subtype=IES;support_ref=10;support_variant=53;type=IES;
scaffold51_28_with_IES	MILORD	internal_eliminated_sequence	520824	520944	.	.	.	ID=MILORD.28.520824.520944;Name=MILORD.28.520824.520944;bounded_by_ta=TRUE;common_boundary=RIGHT;end=520944;ies_id=IESPGM.PTET51.1.28.492819;ies_left_dist=2;ies_min_dist=0;ies_right_dist=0;junction_seq=caggtactttgataaTAttaggaagatcttta;read_names=J00121:27:H3GGKBBXX:5:2111:6573:23153,J00121:27:H3GGKBBXX:5:2209:28392:21817,J00121:27:H3GGKBBXX:5:2201:23977:47999,J00121:27:H3GGKBBXX:5:2208:27610:9139,J00121:27:H3GGKBBXX:5:1220:5994:1508,J00121:27:H3GGKBBXX:5:1119:12144:30521;sequence=TATATGGAATACTTAGTAGAATTTCTAACATTAATTATGTTGTATTAAATTTTTTGGTTTGATTATTAATTTATATTATAAATTTAAAATGTAACTTAAAGAAATATTCATAAATCAGCAA;start=520824;subtype=PARTIAL_EXTERNAL;support_ref=10;support_variant=6;type=ALTERNATIVE;
scaffold51_28_with_IES	MILORD	internal_eliminated_sequence	520826	520959	.	.	.	ID=MILORD.28.520826.520959;Name=MILORD.28.520826.520959;bounded_by_ta=TRUE;common_boundary=LEFT;end=520959;ies_id=IESPGM.PTET51.1.28.492819;ies_left_dist=0;ies_min_dist=0;ies_right_dist=-15;junction_seq=ggtactttgataataTActttatgaaaacgac;read_names=J00121:27:H3GGKBBXX:5:1227:10927:18318;sequence=TATGGAATACTTAGTAGAATTTCTAACATTAATTATGTTGTATTAAATTTTTTGGTTTGATTATTAATTTATATTATAAATTTAAAATGTAACTTAAAGAAATATTCATAAATCAGCAATATTAGGAAGATCTT;start=520826;subtype=PARTIAL_EXTERNAL;support_ref=4;support_variant=1;type=ALTERNATIVE;
scaffold51_28_with_IES	MILORD	internal_eliminated_sequence	520826	520944	.	.	.	ID=MILORD.28.520826.520944;Name=MILORD.28.520826.520944;bounded_by_ta=TRUE;common_boundary=Both;end=520944;ies_id=IESPGM.PTET51.1.28.492819;ies_left_dist=0;ies_min_dist=0;ies_right_dist=0;junction_seq=ggtactttgataataTAttaggaagatcttta;read_names=J00121:27:H3GGKBBXX:5:1226:9049:40596,J00121:27:H3GGKBBXX:5:1223:12276:48333,J00121:27:H3GGKBBXX:5:1207:5406:37449,J00121:27:H3GGKBBXX:5:1202:11688:4725,J00121:27:H3GGKBBXX:5:2214:9110:23575,J00121:27:H3GGKBBXX:5:2216:13433:30679,J00121:27:H3GGKBBXX:5:1211:13514:38275,J00121:27:H3GGKBBXX:5:2121:24566:15821,J00121:27:H3GGKBBXX:5:1128:12418:1068,J00121:27:H3GGKBBXX:5:2122:8521:23259,J00121:27:H3GGKBBXX:5:2216:4767:25966,J00121:27:H3GGKBBXX:5:1101:18172:41423,J00121:27:H3GGKBBXX:5:1122:25033:15258,J00121:27:H3GGKBBXX:5:1222:9729:44588,J00121:27:H3GGKBBXX:5:1202:19015:31734,J00121:27:H3GGKBBXX:5:2213:5964:28815,J00121:27:H3GGKBBXX:5:2216:15290:11671,J00121:27:H3GGKBBXX:5:1225:7628:13834,J00121:27:H3GGKBBXX:5:1120:15168:11354,J00121:27:H3GGKBBXX:5:2214:5802:4338,J00121:27:H3GGKBBXX:5:2201:30340:2228,J00121:27:H3GGKBBXX:5:1224:14468:19074,J00121:27:H3GGKBBXX:5:1225:10713:7293,J00121:27:H3GGKBBXX:5:1212:24840:7398,J00121:27:H3GGKBBXX:5:1123:23226:33932,J00121:27:H3GGKBBXX:5:2128:3041:23470,J00121:27:H3GGKBBXX:5:2226:13403:41493,J00121:27:H3GGKBBXX:5:2205:11789:4233,J00121:27:H3GGKBBXX:5:2207:32045:10036,J00121:27:H3GGKBBXX:5:1205:6411:29096,J00121:27:H3GGKBBXX:5:2118:29021:29202,J00121:27:H3GGKBBXX:5:1123:30898:24859,J00121:27:H3GGKBBXX:5:1224:22780:15645;sequence=TATGGAATACTTAGTAGAATTTCTAACATTAATTATGTTGTATTAAATTTTTTGGTTTGATTATTAATTTATATTATAAATTTAAAATGTAACTTAAAGAAATATTCATAAATCAGCAA;start=520826;subtype=IES;support_ref=8;support_variant=33;type=IES;
scaffold51_28_with_IES	MILORD	internal_eliminated_sequence	520837	520944	.	.	.	ID=MILORD.28.520837.520944;Name=MILORD.28.520837.520944;bounded_by_ta=TRUE;common_boundary=RIGHT;end=520944;ies_id=IESPGM.PTET51.1.28.492819;ies_left_dist=-11;ies_min_dist=0;ies_right_dist=0;junction_seq=aatatatggaatactTAttaggaagatcttta;read_names=J00121:27:H3GGKBBXX:5:2206:30868:33914;sequence=TAGTAGAATTTCTAACATTAATTATGTTGTATTAAATTTTTTGGTTTGATTATTAATTTATATTATAAATTTAAAATGTAACTTAAAGAAATATTCATAAATCAGCAA;start=520837;subtype=PARTIAL_INTERNAL;support_ref=2;support_variant=1;type=ALTERNATIVE;
scaffold51_28_with_IES	MILORD	internal_eliminated_sequence	520840	520944	.	.	.	ID=MILORD.28.520840.520944;Name=MILORD.28.520840.520944;bounded_by_ta=TRUE;common_boundary=RIGHT;end=520944;ies_id=IESPGM.PTET51.1.28.492819;ies_left_dist=-14;ies_min_dist=0;ies_right_dist=0;junction_seq=atatggaatacttagTAttaggaagatcttta;read_names=J00121:27:H3GGKBBXX:5:1102:24495:7046;sequence=TAGAATTTCTAACATTAATTATGTTGTATTAAATTTTTTGGTTTGATTATTAATTTATATTATAAATTTAAAATGTAACTTAAAGAAATATTCATAAATCAGCAA;start=520840;subtype=PARTIAL_INTERNAL;support_ref=2;support_variant=1;type=ALTERNATIVE;
scaffold51_28_with_IES	MILORD	internal_eliminated_sequence	520866	520944	.	.	.	ID=MILORD.28.520866.520944;Name=MILORD.28.520866.520944;bounded_by_ta=TRUE;common_boundary=RIGHT;end=520944;ies_id=IESPGM.PTET51.1.28.492819;ies_left_dist=-40;ies_min_dist=0;ies_right_dist=0;junction_seq=acattaattatgttgTAttaggaagatcttta;read_names=J00121:27:H3GGKBBXX:5:2222:21034:15012;sequence=TATTAAATTTTTTGGTTTGATTATTAATTTATATTATAAATTTAAAATGTAACTTAAAGAAATATTCATAAATCAGCAA;start=520866;subtype=PARTIAL_INTERNAL;support_ref=2;support_variant=1;type=ALTERNATIVE;
scaffold51_28_with_IES	MILORD	internal_eliminated_sequence	521304	521430	.	.	.	ID=MILORD.28.521304.521430;Name=MILORD.28.521304.521430;bounded_by_ta=TRUE;common_boundary=RIGHT;end=521430;ies_id=IESPGM.PTET51.1.28.493206;ies_left_dist=28;ies_min_dist=0;ies_right_dist=0;junction_seq=agatgtcaataaaaaTActcaataaaaaaata;read_names=J00121:27:H3GGKBBXX:5:1206:20344:32912;sequence=TAAAAAAACTTAAAGATAAAAGTAAGGATACAGTTAGAAGATTAATCTCTGATTAAATCTTAGTCTAAGATAAATGTCTATTTGATAAGTTATCAAAAGAATTACATTAAAACTATCAGCCAGACTA;start=521304;subtype=PARTIAL_EXTERNAL;support_ref=17;support_variant=1;type=ALTERNATIVE;
scaffold51_28_with_IES	MILORD	internal_eliminated_sequence	521320	521430	.	.	.	ID=MILORD.28.521320.521430;Name=MILORD.28.521320.521430;bounded_by_ta=TRUE;common_boundary=RIGHT;end=521430;ies_id=IESPGM.PTET51.1.28.493206;ies_left_dist=12;ies_min_dist=0;ies_right_dist=0;junction_seq=aaaaaaacttaaagaTActcaataaaaaaata;read_names=J00121:27:H3GGKBBXX:5:2206:19705:41897;sequence=TAAAAGTAAGGATACAGTTAGAAGATTAATCTCTGATTAAATCTTAGTCTAAGATAAATGTCTATTTGATAAGTTATCAAAAGAATTACATTAAAACTATCAGCCAGACTA;start=521320;subtype=PARTIAL_EXTERNAL;support_ref=9;support_variant=1;type=ALTERNATIVE;
scaffold51_28_with_IES	MILORD	internal_eliminated_sequence	521326	521430	.	.	.	ID=MILORD.28.521326.521430;Name=MILORD.28.521326.521430;bounded_by_ta=TRUE;common_boundary=RIGHT;end=521430;ies_id=IESPGM.PTET51.1.28.493206;ies_left_dist=6;ies_min_dist=0;ies_right_dist=0;junction_seq=acttaaagataaaagTActcaataaaaaaata;read_names=J00121:27:H3GGKBBXX:5:2126:27225:35761;sequence=TAAGGATACAGTTAGAAGATTAATCTCTGATTAAATCTTAGTCTAAGATAAATGTCTATTTGATAAGTTATCAAAAGAATTACATTAAAACTATCAGCCAGACTA;start=521326;subtype=PARTIAL_EXTERNAL;support_ref=5;support_variant=1;type=ALTERNATIVE;
scaffold51_28_with_IES	MILORD	internal_eliminated_sequence	521332	521430	.	.	.	ID=MILORD.28.521332.521430;Name=MILORD.28.521332.521430;bounded_by_ta=TRUE;common_boundary=Both;end=521430;ies_id=IESPGM.PTET51.1.28.493206;ies_left_dist=0;ies_min_dist=0;ies_right_dist=0;junction_seq=agataaaagtaaggaTActcaataaaaaaata;read_names=J00121:27:H3GGKBBXX:5:1120:16833:1754,J00121:27:H3GGKBBXX:5:2119:27143:33545,J00121:27:H3GGKBBXX:5:2125:6137:36745,J00121:27:H3GGKBBXX:5:2201:5416:15487,J00121:27:H3GGKBBXX:5:2125:6238:36675,J00121:27:H3GGKBBXX:5:1225:16275:46469,J00121:27:H3GGKBBXX:5:2115:17036:8295,J00121:27:H3GGKBBXX:5:1113:8927:9227,J00121:27:H3GGKBBXX:5:2126:18670:6273,J00121:27:H3GGKBBXX:5:2114:28777:40033,J00121:27:H3GGKBBXX:5:2210:6938:30714,J00121:27:H3GGKBBXX:5:1128:27630:1930,J00121:27:H3GGKBBXX:5:1128:2544:19619,J00121:27:H3GGKBBXX:5:1204:19715:34284,J00121:27:H3GGKBBXX:5:1206:11119:3319,J00121:27:H3GGKBBXX:5:1217:11322:16823,J00121:27:H3GGKBBXX:5:1116:6066:16260,J00121:27:H3GGKBBXX:5:2109:4594:12761,J00121:27:H3GGKBBXX:5:1202:5974:47049,J00121:27:H3GGKBBXX:5:1101:16275:25685,J00121:27:H3GGKBBXX:5:2111:19827:41299,J00121:27:H3GGKBBXX:5:1201:12987:1947;sequence=TACAGTTAGAAGATTAATCTCTGATTAAATCTTAGTCTAAGATAAATGTCTATTTGATAAGTTATCAAAAGAATTACATTAAAACTATCAGCCAGACTA;start=521332;subtype=IES;support_ref=4;support_variant=22;type=IES;
scaffold51_28_with_IES	MILORD	internal_eliminated_sequence	521332	521416	.	.	.	ID=MILORD.28.521332.521416;Name=MILORD.28.521332.521416;bounded_by_ta=TRUE;common_boundary=LEFT;end=521416;ies_id=IESPGM.PTET51.1.28.493206;ies_left_dist=0;ies_min_dist=0;ies_right_dist=14;junction_seq=agataaaagtaaggaTAtcagccagactatac;read_names=J00121:27:H3GGKBBXX:5:1107:16792:2457;sequence=TACAGTTAGAAGATTAATCTCTGATTAAATCTTAGTCTAAGATAAATGTCTATTTGATAAGTTATCAAAAGAATTACATTAAAAC;start=521332;subtype=PARTIAL_INTERNAL;support_ref=2;support_variant=1;type=ALTERNATIVE;
scaffold51_28_with_IES	MILORD	internal_eliminated_sequence	521799	521880	.	.	.	ID=MILORD.28.521799.521880;Name=MILORD.28.521799.521880;bounded_by_ta=TRUE;common_boundary=Both;end=521880;ies_id=IESPGM.PTET51.1.28.493574;ies_left_dist=0;ies_min_dist=0;ies_right_dist=0;junction_seq=ttgattatatataaaTAaaaataaaatgtcgg;read_names=J00121:27:H3GGKBBXX:5:2108:32390:35356,J00121:27:H3GGKBBXX:5:2225:3843:1894,J00121:27:H3GGKBBXX:5:2219:8988:5077,J00121:27:H3GGKBBXX:5:1211:13798:21078,J00121:27:H3GGKBBXX:5:2219:23581:45203,J00121:27:H3GGKBBXX:5:2210:6542:27250,J00121:27:H3GGKBBXX:5:1204:16407:19021,J00121:27:H3GGKBBXX:5:1107:9952:20850,J00121:27:H3GGKBBXX:5:1128:18446:37361,J00121:27:H3GGKBBXX:5:1114:27976:15082,J00121:27:H3GGKBBXX:5:1104:23094:6449,J00121:27:H3GGKBBXX:5:2107:13494:40561,J00121:27:H3GGKBBXX:5:2111:18456:20357,J00121:27:H3GGKBBXX:5:1210:14671:26529,J00121:27:H3GGKBBXX:5:1102:17624:42653,J00121:27:H3GGKBBXX:5:2117:4259:8066,J00121:27:H3GGKBBXX:5:2205:22688:34301,J00121:27:H3GGKBBXX:5:1216:10267:41686,J00121:27:H3GGKBBXX:5:2221:3417:36042,J00121:27:H3GGKBBXX:5:2222:22780:6431,J00121:27:H3GGKBBXX:5:1113:5020:11073,J00121:27:H3GGKBBXX:5:1106:31395:2475,J00121:27:H3GGKBBXX:5:2122:11383:2756,J00121:27:H3GGKBBXX:5:1209:2169:23927,J00121:27:H3GGKBBXX:5:1217:22912:33070,J00121:27:H3GGKBBXX:5:2113:9932:33334,J00121:27:H3GGKBBXX:5:2204:24231:19109,J00121:27:H3GGKBBXX:5:1107:5812:48737,J00121:27:H3GGKBBXX:5:2108:10368:49071,J00121:27:H3GGKBBXX:5:1220:16833:5728,J00121:27:H3GGKBBXX:5:2225:23865:17245,J00121:27:H3GGKBBXX:5:1121:5802:44640,J00121:27:H3GGKBBXX:5:2223:9983:27373,J00121:27:H3GGKBBXX:5:2220:7507:42706,J00121:27:H3GGKBBXX:5:1122:6979:19777,J00121:27:H3GGKBBXX:5:1124:21471:6062,J00121:27:H3GGKBBXX:5:1226:9617:3987,J00121:27:H3GGKBBXX:5:1209:30523:1490,J00121:27:H3GGKBBXX:5:1222:21136:28340,J00121:27:H3GGKBBXX:5:2110:30269:26687,J00121:27:H3GGKBBXX:5:1107:17411:43374,J00121:27:H3GGKBBXX:5:1104:6471:13201,J00121:27:H3GGKBBXX:5:1112:26260:37712;sequence=TAGAGTTGATTTCAAAATGAATTTGGTGGAAGTATGTTAGAAAAAGTAGAGTAAATTGGTAAAATGCTTTTGAAGTGAGGTG;start=521799;subtype=IES;support_ref=6;support_variant=43;type=IES;
scaffold51_28_with_IES	MILORD	internal_eliminated_sequence	524469	524499	.	.	.	ID=MILORD.28.524469.524499;Name=MILORD.28.524469.524499;bounded_by_ta=TRUE;common_boundary=Both;end=524499;ies_id=IESPGM.PTET51.1.28.496162;ies_left_dist=0;ies_min_dist=0;ies_right_dist=0;junction_seq=attcaaagttattgaTAttcttagaaagtaat;read_names=J00121:27:H3GGKBBXX:5:1108:22688:2580,J00121:27:H3GGKBBXX:5:2125:18741:33440,J00121:27:H3GGKBBXX:5:2222:5000:13078,J00121:27:H3GGKBBXX:5:2220:19339:16753,J00121:27:H3GGKBBXX:5:2226:31669:39277,J00121:27:H3GGKBBXX:5:2218:22272:41106,J00121:27:H3GGKBBXX:5:2104:11221:43902,J00121:27:H3GGKBBXX:5:1101:29417:18880,J00121:27:H3GGKBBXX:5:1111:19309:2387,J00121:27:H3GGKBBXX:5:2213:13047:39260,J00121:27:H3GGKBBXX:5:2101:17421:28622,J00121:27:H3GGKBBXX:5:2202:23145:42196,J00121:27:H3GGKBBXX:5:2211:10318:33369,J00121:27:H3GGKBBXX:5:2201:12834:2914,J00121:27:H3GGKBBXX:5:2209:26210:10018,J00121:27:H3GGKBBXX:5:1103:10348:22977,J00121:27:H3GGKBBXX:5:1217:24657:32965,J00121:27:H3GGKBBXX:5:1118:12723:18405,J00121:27:H3GGKBBXX:5:1111:6167:36974,J00121:27:H3GGKBBXX:5:1228:20395:47911,J00121:27:H3GGKBBXX:5:2126:12144:5446,J00121:27:H3GGKBBXX:5:1106:30655:44060;sequence=TATAATCAAATTCAATTCAGAACACCTACTA;start=524469;subtype=IES;support_ref=42;support_variant=22;type=IES;
scaffold51_28_with_IES	MILORD	internal_eliminated_sequence	525477	525583	.	.	.	ID=MILORD.28.525477.525583;Name=MILORD.28.525477.525583;bounded_by_ta=TRUE;common_boundary=LEFT;end=525583;ies_id=IESPGM.PTET51.1.28.497139;ies_left_dist=0;ies_min_dist=0;ies_right_dist=-15;junction_seq=ttgaatgttttttgaTAttatcaattgggttt;read_names=J00121:27:H3GGKBBXX:5:1202:19674:35444;sequence=TACAGCATGTTAAATAATGTATTAGGTTTATTTAGAGTAATAAAAAAATTATAAAAGATTGTTTATTTAACAACGAATCCAAAATCCTTCTGTAATTGATTTAACTT;start=525477;subtype=PARTIAL_EXTERNAL;support_ref=0;support_variant=1;type=ALTERNATIVE;
scaffold51_28_with_IES	MILORD	internal_eliminated_sequence	525477	525568	.	.	.	ID=MILORD.28.525477.525568;Name=MILORD.28.525477.525568;bounded_by_ta=TRUE;common_boundary=Both;end=525568;ies_id=IESPGM.PTET51.1.28.497139;ies_left_dist=0;ies_min_dist=0;ies_right_dist=0;junction_seq=ttgaatgttttttgaTAattgatttaacttta;read_names=J00121:27:H3GGKBBXX:5:1217:21095:7099,J00121:27:H3GGKBBXX:5:2228:16173:23259,J00121:27:H3GGKBBXX:5:1123:23267:22397,J00121:27:H3GGKBBXX:5:2227:4330:7451,J00121:27:H3GGKBBXX:5:1124:3894:2861,J00121:27:H3GGKBBXX:5:1116:8308:2422,J00121:27:H3GGKBBXX:5:1101:8420:32543,J00121:27:H3GGKBBXX:5:2118:28970:24050,J00121:27:H3GGKBBXX:5:1109:20334:21078,J00121:27:H3GGKBBXX:5:2225:19877:43392,J00121:27:H3GGKBBXX:5:2213:19167:19865,J00121:27:H3GGKBBXX:5:2227:16062:18951,J00121:27:H3GGKBBXX:5:1227:5172:41299,J00121:27:H3GGKBBXX:5:2228:27691:7451,J00121:27:H3GGKBBXX:5:2221:20506:43462,J00121:27:H3GGKBBXX:5:2102:22719:32209,J00121:27:H3GGKBBXX:5:2218:29792:10739,J00121:27:H3GGKBBXX:5:2201:14864:45256,J00121:27:H3GGKBBXX:5:2115:23652:1859,J00121:27:H3GGKBBXX:5:2113:4553:10229,J00121:27:H3GGKBBXX:5:2217:16630:10792;sequence=TACAGCATGTTAAATAATGTATTAGGTTTATTTAGAGTAATAAAAAAATTATAAAAGATTGTTTATTTAACAACGAATCCAAAATCCTTCTG;start=525477;subtype=IES;support_ref=0;support_variant=21;type=IES;
scaffold51_28_with_IES	MILORD	internal_eliminated_sequence	525487	525568	.	.	.	ID=MILORD.28.525487.525568;Name=MILORD.28.525487.525568;bounded_by_ta=TRUE;common_boundary=RIGHT;end=525568;ies_id=IESPGM.PTET51.1.28.497139;ies_left_dist=-10;ies_min_dist=0;ies_right_dist=0;junction_seq=tttgatacagcatgtTAattgatttaacttta;read_names=J00121:27:H3GGKBBXX:5:1214:13646:5763;sequence=TAAATAATGTATTAGGTTTATTTAGAGTAATAAAAAAATTATAAAAGATTGTTTATTTAACAACGAATCCAAAATCCTTCTG;start=525487;subtype=PARTIAL_INTERNAL;support_ref=0;support_variant=1;type=ALTERNATIVE;
scaffold51_28_with_IES	MILORD	internal_eliminated_sequence	526090	526171	.	.	.	ID=MILORD.28.526090.526171;Name=MILORD.28.526090.526171;bounded_by_ta=TRUE;common_boundary=LEFT;end=526171;ies_id=IESPGM.PTET51.1.28.497660;ies_left_dist=0;ies_min_dist=0;ies_right_dist=-8;junction_seq=gtgcctcttaagaagTAcgtatccaagagatt;read_names=J00121:27:H3GGKBBXX:5:2124:28858:37079;sequence=TATTATTAAATTAAATAAATAAATAAATAAATAAATAAATAAATAAATAAATATATAAAAATATAAAATTATAATACATTAT;start=526090;subtype=PARTIAL_EXTERNAL;support_ref=0;support_variant=1;type=ALTERNATIVE;
scaffold51_28_with_IES	MILORD	internal_eliminated_sequence	526090	526175	.	.	.	ID=MILORD.28.526090.526175;Name=MILORD.28.526090.526175;bounded_by_ta=TRUE;common_boundary=LEFT;end=526175;ies_id=IESPGM.PTET51.1.28.497660;ies_left_dist=0;ies_min_dist=0;ies_right_dist=-12;junction_seq=gtgcctcttaagaagTAtccaagagattctag;read_names=J00121:27:H3GGKBBXX:5:2108:17665:18845;sequence=TATTATTAAATTAAATAAATAAATAAATAAATAAATAAATAAATAAATAAATATATAAAAATATAAAATTATAATACATTATTACG;start=526090;subtype=PARTIAL_EXTERNAL;support_ref=0;support_variant=1;type=ALTERNATIVE;
scaffold51_28_with_IES	MILORD	internal_eliminated_sequence	526090	526163	.	.	.	ID=MILORD.28.526090.526163;Name=MILORD.28.526090.526163;bounded_by_ta=TRUE;common_boundary=Both;end=526163;ies_id=IESPGM.PTET51.1.28.497660;ies_left_dist=0;ies_min_dist=0;ies_right_dist=0;junction_seq=gtgcctcttaagaagTAcattattacgtatcc;read_names=J00121:27:H3GGKBBXX:5:2113:17340:16559,J00121:27:H3GGKBBXX:5:1126:25317:30802,J00121:27:H3GGKBBXX:5:1123:11880:48175,J00121:27:H3GGKBBXX:5:2227:10460:45607,J00121:27:H3GGKBBXX:5:2227:20649:2000,J00121:27:H3GGKBBXX:5:1209:4340:21254,J00121:27:H3GGKBBXX:5:2206:17807:11671,J00121:27:H3GGKBBXX:5:2118:24292:23188,J00121:27:H3GGKBBXX:5:1216:26058:8348,J00121:27:H3GGKBBXX:5:1207:25510:30222,J00121:27:H3GGKBBXX:5:2111:17411:24841;sequence=TATTATTAAATTAAATAAATAAATAAATAAATAAATAAATAAATAAATAAATATATAAAAATATAAAATTATAA;start=526090;subtype=IES;support_ref=0;support_variant=11;type=IES;
scaffold51_28_with_IES	MILORD	internal_eliminated_sequence	526096	526163	.	.	.	ID=MILORD.28.526096.526163;Name=MILORD.28.526096.526163;bounded_by_ta=TRUE;common_boundary=RIGHT;end=526163;ies_id=IESPGM.PTET51.1.28.497660;ies_left_dist=-6;ies_min_dist=0;ies_right_dist=0;junction_seq=cttaagaagtattatTAcattattacgtatcc;read_names=J00121:27:H3GGKBBXX:5:2126:15534:36358;sequence=TAAATTAAATAAATAAATAAATAAATAAATAAATAAATAAATAAATATATAAAAATATAAAATTATAA;start=526096;subtype=PARTIAL_INTERNAL;support_ref=0;support_variant=1;type=ALTERNATIVE;
scaffold51_28_with_IES	MILORD	internal_eliminated_sequence	527619	527747	.	.	.	ID=MILORD.28.527619.527747;Name=MILORD.28.527619.527747;bounded_by_ta=TRUE;common_boundary=RIGHT;end=527747;ies_id=IESPGM.PTET51.1.28.499184;ies_left_dist=69;ies_min_dist=0;ies_right_dist=0;junction_seq=taccctattcaaaggTAttatccctaaaacaa;read_names=J00121:27:H3GGKBBXX:5:2212:10054:28868;sequence=TACACTCGATTCCATAAATAACGAGGAATTGTAGAGCAAAGCAGTAGAAGCAATATGCACATTTGTTGGTACACTTAAACTATGCAAATTTGTATTTTAGTTCTAAAACAATCTAATTGTGCTGTGCTG;start=527619;subtype=PARTIAL_EXTERNAL;support_ref=47;support_variant=1;type=ALTERNATIVE;
scaffold51_28_with_IES	MILORD	internal_eliminated_sequence	527688	527782	.	.	.	ID=MILORD.28.527688.527782;Name=MILORD.28.527688.527782;bounded_by_ta=TRUE;common_boundary=LEFT;end=527782;ies_id=IESPGM.PTET51.1.28.499184;ies_left_dist=0;ies_min_dist=0;ies_right_dist=-35;junction_seq=atgcacatttgttggTAgaaccttaggtttta;read_names=J00121:27:H3GGKBBXX:5:1119:14448:31769;sequence=TACACTTAAACTATGCAAATTTGTATTTTAGTTCTAAAACAATCTAATTGTGCTGTGCTGTATTATCCCTAAAACAATATGTGAATAACCTCAAT;start=527688;subtype=PARTIAL_EXTERNAL;support_ref=3;support_variant=1;type=ALTERNATIVE;
scaffold51_28_with_IES	MILORD	internal_eliminated_sequence	527688	527747	.	.	.	ID=MILORD.28.527688.527747;Name=MILORD.28.527688.527747;bounded_by_ta=TRUE;common_boundary=Both;end=527747;ies_id=IESPGM.PTET51.1.28.499184;ies_left_dist=0;ies_min_dist=0;ies_right_dist=0;junction_seq=atgcacatttgttggTAttatccctaaaacaa;read_names=J00121:27:H3GGKBBXX:5:2209:18568:10106,J00121:27:H3GGKBBXX:5:1110:6857:5956,J00121:27:H3GGKBBXX:5:2203:29122:29448,J00121:27:H3GGKBBXX:5:2220:21552:45731,J00121:27:H3GGKBBXX:5:1221:18568:10598,J00121:27:H3GGKBBXX:5:2108:10967:29149,J00121:27:H3GGKBBXX:5:2113:12053:4444,J00121:27:H3GGKBBXX:5:1227:31416:9719,J00121:27:H3GGKBBXX:5:1121:12297:5394,J00121:27:H3GGKBBXX:5:2128:21846:30345,J00121:27:H3GGKBBXX:5:1119:20466:39101,J00121:27:H3GGKBBXX:5:1108:23510:38609,J00121:27:H3GGKBBXX:5:1216:6025:1279,J00121:27:H3GGKBBXX:5:2102:13869:34600,J00121:27:H3GGKBBXX:5:1123:19492:37730,J00121:27:H3GGKBBXX:5:1225:25033:26547,J00121:27:H3GGKBBXX:5:1213:28280:8576,J00121:27:H3GGKBBXX:5:1219:21856:7293,J00121:27:H3GGKBBXX:5:2218:8663:38381,J00121:27:H3GGKBBXX:5:1106:6745:17368,J00121:27:H3GGKBBXX:5:2119:31061:18599,J00121:27:H3GGKBBXX:5:2201:24880:7785,J00121:27:H3GGKBBXX:5:1117:17726:15715,J00121:27:H3GGKBBXX:5:1208:21115:39523,J00121:27:H3GGKBBXX:5:1113:7547:13412;sequence=TACACTTAAACTATGCAAATTTGTATTTTAGTTCTAAAACAATCTAATTGTGCTGTGCTG;start=527688;subtype=IES;support_ref=6;support_variant=25;type=IES;
scaffold51_28_with_IES	MILORD	internal_eliminated_sequence	527699	527747	.	.	.	ID=MILORD.28.527699.527747;Name=MILORD.28.527699.527747;bounded_by_ta=TRUE;common_boundary=RIGHT;end=527747;ies_id=IESPGM.PTET51.1.28.499184;ies_left_dist=-11;ies_min_dist=0;ies_right_dist=0;junction_seq=ttggtacacttaaacTAttatccctaaaacaa;read_names=J00121:27:H3GGKBBXX:5:1105:13849:10862;sequence=TATGCAAATTTGTATTTTAGTTCTAAAACAATCTAATTGTGCTGTGCTG;start=527699;subtype=PARTIAL_INTERNAL;support_ref=1;support_variant=1;type=ALTERNATIVE;
scaffold51_28_with_IES	MILORD	internal_eliminated_sequence	528923	528948	.	.	.	ID=MILORD.28.528923.528948;Name=MILORD.28.528923.528948;bounded_by_ta=TRUE;common_boundary=LEFT;end=528948;ies_id=IESPGM.PTET51.1.28.500359;ies_left_dist=0;ies_min_dist=0;ies_right_dist=11;junction_seq=atctgttggatcagaTAatcgaactatacgct;read_names=J00121:27:H3GGKBBXX:5:2208:15990:41897;sequence=TACACTAAATATTAATAATATTTATA;start=528923;subtype=PARTIAL_INTERNAL;support_ref=11;support_variant=1;type=ALTERNATIVE;
scaffold51_28_with_IES	MILORD	internal_eliminated_sequence	528923	528959	.	.	.	ID=MILORD.28.528923.528959;Name=MILORD.28.528923.528959;bounded_by_ta=TRUE;common_boundary=Both;end=528959;ies_id=IESPGM.PTET51.1.28.500359;ies_left_dist=0;ies_min_dist=0;ies_right_dist=0;junction_seq=atctgttggatcagaTAcgctggaagacaaga;read_names=J00121:27:H3GGKBBXX:5:1107:24779:22415,J00121:27:H3GGKBBXX:5:1221:3254:36499,J00121:27:H3GGKBBXX:5:1120:19187:19408,J00121:27:H3GGKBBXX:5:2222:11119:14713,J00121:27:H3GGKBBXX:5:1205:20770:6536,J00121:27:H3GGKBBXX:5:2220:24353:38978,J00121:27:H3GGKBBXX:5:2205:12297:16014,J00121:27:H3GGKBBXX:5:1117:29406:2193,J00121:27:H3GGKBBXX:5:1224:11627:33352,J00121:27:H3GGKBBXX:5:2227:26271:37238,J00121:27:H3GGKBBXX:5:2102:18690:8945,J00121:27:H3GGKBBXX:5:2212:3691:40069,J00121:27:H3GGKBBXX:5:2119:12256:27338,J00121:27:H3GGKBBXX:5:1215:6888:34213,J00121:27:H3GGKBBXX:5:1115:23389:44517,J00121:27:H3GGKBBXX:5:2224:13342:27848,J00121:27:H3GGKBBXX:5:1126:12459:11653,J00121:27:H3GGKBBXX:5:2220:19076:39119,J00121:27:H3GGKBBXX:5:2228:28219:7486,J00121:27:H3GGKBBXX:5:2112:17015:30485,J00121:27:H3GGKBBXX:5:2228:24698:48157,J00121:27:H3GGKBBXX:5:1212:6603:42900,J00121:27:H3GGKBBXX:5:1103:17482:21905,J00121:27:H3GGKBBXX:5:2207:31903:22415,J00121:27:H3GGKBBXX:5:2208:3478:13605,J00121:27:H3GGKBBXX:5:1116:18152:14344,J00121:27:H3GGKBBXX:5:1225:16731:12269,J00121:27:H3GGKBBXX:5:1116:20466:35233,J00121:27:H3GGKBBXX:5:1217:16904:9614,J00121:27:H3GGKBBXX:5:2122:3204:39119,J00121:27:H3GGKBBXX:5:1106:25337:15399,J00121:27:H3GGKBBXX:5:2124:22922:32666,J00121:27:H3GGKBBXX:5:1202:28960:22590,J00121:27:H3GGKBBXX:5:1102:17939:45379,J00121:27:H3GGKBBXX:5:1106:3204:17491,J00121:27:H3GGKBBXX:5:2103:13565:35725,J00121:27:H3GGKBBXX:5:2110:32116:45924,J00121:27:H3GGKBBXX:5:1217:21897:48720,J00121:27:H3GGKBBXX:5:1106:7344:21922,J00121:27:H3GGKBBXX:5:2207:3305:38592,J00121:27:H3GGKBBXX:5:2219:25124:17808,J00121:27:H3GGKBBXX:5:2104:7750:6062;sequence=TACACTAAATATTAATAATATTTATATAATCGAACTA;start=528923;subtype=IES;support_ref=33;support_variant=42;type=IES;
scaffold51_28_with_IES	MILORD	internal_eliminated_sequence	528928	528959	.	.	.	ID=MILORD.28.528928.528959;Name=MILORD.28.528928.528959;bounded_by_ta=TRUE;common_boundary=RIGHT;end=528959;ies_id=IESPGM.PTET51.1.28.500359;ies_left_dist=-5;ies_min_dist=0;ies_right_dist=0;junction_seq=ttggatcagatacacTAcgctggaagacaaga;read_names=J00121:27:H3GGKBBXX:5:2115:16183:32138,J00121:27:H3GGKBBXX:5:1225:20689:23839,J00121:27:H3GGKBBXX:5:1226:21389:37044;sequence=TAAATATTAATAATATTTATATAATCGAACTA;start=528928;subtype=PARTIAL_INTERNAL;support_ref=30;support_variant=3;type=ALTERNATIVE;
scaffold51_28_with_IES	MILORD	internal_eliminated_sequence	528932	528959	.	.	.	ID=MILORD.28.528932.528959;Name=MILORD.28.528932.528959;bounded_by_ta=TRUE;common_boundary=RIGHT;end=528959;ies_id=IESPGM.PTET51.1.28.500359;ies_left_dist=-9;ies_min_dist=0;ies_right_dist=0;junction_seq=atcagatacactaaaTAcgctggaagacaaga;read_names=J00121:27:H3GGKBBXX:5:1220:18243:18405,J00121:27:H3GGKBBXX:5:1102:13119:33756,J00121:27:H3GGKBBXX:5:2116:31274:32543,J00121:27:H3GGKBBXX:5:1225:25641:40684,J00121:27:H3GGKBBXX:5:1228:5203:10932;sequence=TATTAATAATATTTATATAATCGAACTA;start=528932;subtype=PARTIAL_INTERNAL;support_ref=20;support_variant=5;type=ALTERNATIVE;
scaffold51_28_with_IES	MILORD	internal_eliminated_sequence	533552	533577	.	.	.	ID=MILORD.28.533552.533577;Name=MILORD.28.533552.533577;bounded_by_ta=TRUE;common_boundary=None;end=533577;ies_id=IESPGM.PTET51.1.28.507138;ies_left_dist=2187;ies_min_dist=2187;ies_right_dist=2191;junction_seq=agattaaatacatttTActtctaagttgattt;read_names=J00121:27:H3GGKBBXX:5:1121:23591:13289;sequence=TATAATAAACTTATTAGGGATATCTA;start=533552;subtype=MAC;support_ref=94;support_variant=1;type=CRYPTIC;
scaffold51_28_with_IES	MILORD	internal_eliminated_sequence	535715	535768	.	.	.	ID=MILORD.28.535715.535768;Name=MILORD.28.535715.535768;bounded_by_ta=TRUE;common_boundary=RIGHT;end=535768;ies_id=IESPGM.PTET51.1.28.507138;ies_left_dist=24;ies_min_dist=0;ies_right_dist=0;junction_seq=tgccaatggactttcTAacattggagattaaa;read_names=J00121:27:H3GGKBBXX:5:2227:9973:44904;sequence=TATTATAGATGTTCCAAATCTAGGTATAAATAAAATTTGCAATACTTTCATCTA;start=535715;subtype=PARTIAL_EXTERNAL;support_ref=17;support_variant=1;type=ALTERNATIVE;
scaffold51_28_with_IES	MILORD	internal_eliminated_sequence	535739	535768	.	.	.	ID=MILORD.28.535739.535768;Name=MILORD.28.535739.535768;bounded_by_ta=TRUE;common_boundary=Both;end=535768;ies_id=IESPGM.PTET51.1.28.507138;ies_left_dist=0;ies_min_dist=0;ies_right_dist=0;junction_seq=tgttccaaatctaggTAacattggagattaaa;read_names=J00121:27:H3GGKBBXX:5:2224:12195:24454,J00121:27:H3GGKBBXX:5:2113:18040:47313,J00121:27:H3GGKBBXX:5:1102:9912:10475,J00121:27:H3GGKBBXX:5:2102:21542:32806,J00121:27:H3GGKBBXX:5:1128:7740:8506,J00121:27:H3GGKBBXX:5:1220:12956:45185,J00121:27:H3GGKBBXX:5:1101:22627:30820,J00121:27:H3GGKBBXX:5:1116:28067:15592,J00121:27:H3GGKBBXX:5:1205:20121:3407,J00121:27:H3GGKBBXX:5:1224:29833:44429,J00121:27:H3GGKBBXX:5:2128:12987:7855,J00121:27:H3GGKBBXX:5:1225:9110:40139,J00121:27:H3GGKBBXX:5:1102:31284:29325,J00121:27:H3GGKBBXX:5:2108:24637:41721,J00121:27:H3GGKBBXX:5:2113:21298:1156,J00121:27:H3GGKBBXX:5:2228:17513:16999,J00121:27:H3GGKBBXX:5:1226:15706:11618,J00121:27:H3GGKBBXX:5:1124:26463:30187,J00121:27:H3GGKBBXX:5:1208:17086:1279,J00121:27:H3GGKBBXX:5:2210:18071:30872,J00121:27:H3GGKBBXX:5:1113:25662:28024,J00121:27:H3GGKBBXX:5:2218:26474:17755,J00121:27:H3GGKBBXX:5:1208:20740:36130,J00121:27:H3GGKBBXX:5:1104:23642:3881,J00121:27:H3GGKBBXX:5:2208:4777:26758,J00121:27:H3GGKBBXX:5:2208:27113:16823,J00121:27:H3GGKBBXX:5:1213:21034:8717,J00121:27:H3GGKBBXX:5:2114:24363:4989,J00121:27:H3GGKBBXX:5:1102:8633:8893,J00121:27:H3GGKBBXX:5:1107:10196:15996,J00121:27:H3GGKBBXX:5:2207:22161:39400,J00121:27:H3GGKBBXX:5:2211:10886:27145,J00121:27:H3GGKBBXX:5:1107:18051:38293,J00121:27:H3GGKBBXX:5:1219:15656:48843,J00121:27:H3GGKBBXX:5:1116:26484:15698,J00121:27:H3GGKBBXX:5:1217:19167:27953,J00121:27:H3GGKBBXX:5:2211:6959:33422,J00121:27:H3GGKBBXX:5:1112:22922:39734;sequence=TATAAATAAAATTTGCAATACTTTCATCTA;start=535739;subtype=IES;support_ref=0;support_variant=38;type=IES;
scaffold51_28_with_IES	MILORD	internal_eliminated_sequence	538319	538383	.	.	.	ID=MILORD.28.538319.538383;Name=MILORD.28.538319.538383;bounded_by_ta=TRUE;common_boundary=Both;end=538383;ies_id=IESPGM.PTET51.1.28.509688;ies_left_dist=0;ies_min_dist=0;ies_right_dist=0;junction_seq=taaacttgatttaacTAcaaaacaaattaaag;read_names=J00121:27:H3GGKBBXX:5:1227:20963:41475,J00121:27:H3GGKBBXX:5:2210:20019:37906,J00121:27:H3GGKBBXX:5:2228:12885:44922,J00121:27:H3GGKBBXX:5:2205:13819:30151,J00121:27:H3GGKBBXX:5:2217:13961:7328,J00121:27:H3GGKBBXX:5:1114:19786:26881,J00121:27:H3GGKBBXX:5:2212:2595:8594,J00121:27:H3GGKBBXX:5:2228:12662:33246,J00121:27:H3GGKBBXX:5:1119:22597:4004,J00121:27:H3GGKBBXX:5:1226:22932:29765,J00121:27:H3GGKBBXX:5:2101:28625:34284,J00121:27:H3GGKBBXX:5:1206:3823:39453,J00121:27:H3GGKBBXX:5:2120:14763:13500,J00121:27:H3GGKBBXX:5:2123:15818:9561,J00121:27:H3GGKBBXX:5:1206:13190:22028,J00121:27:H3GGKBBXX:5:2107:5528:20287,J00121:27:H3GGKBBXX:5:1127:21745:6150,J00121:27:H3GGKBBXX:5:2112:18994:48122,J00121:27:H3GGKBBXX:5:1213:15179:1244,J00121:27:H3GGKBBXX:5:1128:10541:1930,J00121:27:H3GGKBBXX:5:1108:19705:46293,J00121:27:H3GGKBBXX:5:2104:24099:28797,J00121:27:H3GGKBBXX:5:2103:7395:20006,J00121:27:H3GGKBBXX:5:1108:19228:46838,J00121:27:H3GGKBBXX:5:1122:9719:11407,J00121:27:H3GGKBBXX:5:1225:23845:40807,J00121:27:H3GGKBBXX:5:2103:3295:46240,J00121:27:H3GGKBBXX:5:1120:22353:13289,J00121:27:H3GGKBBXX:5:2107:14204:21887,J00121:27:H3GGKBBXX:5:1112:20902:38592,J00121:27:H3GGKBBXX:5:2214:21217:14941;sequence=TATTATAAAGTCAAACAAAATTATTATATTTTTGATAATTTTATTAACAATATTTACTTTGACAA;start=538319;subtype=IES;support_ref=2;support_variant=31;type=IES;
scaffold51_28_with_IES	MILORD	internal_eliminated_sequence	543801	543829	.	.	.	ID=MILORD.28.543801.543829;Name=MILORD.28.543801.543829;bounded_by_ta=TRUE;common_boundary=None;end=543829;ies_id=IESPGM.PTET51.1.28.519435;ies_left_dist=4330;ies_min_dist=4330;ies_right_dist=4348;junction_seq=ttgtaaccaaacaaaTAgcattgtattaattg;read_names=J00121:27:H3GGKBBXX:5:1204:26017:13763,J00121:27:H3GGKBBXX:5:2104:26352:40438;sequence=TACAGTATCATAACTAACCAATCTAAGTA;start=543801;subtype=MAC;support_ref=86;support_variant=2;type=CRYPTIC;
scaffold51_28_with_IES	MILORD	internal_eliminated_sequence	548131	548177	.	.	.	ID=MILORD.28.548131.548177;Name=MILORD.28.548131.548177;bounded_by_ta=TRUE;common_boundary=Both;end=548177;ies_id=IESPGM.PTET51.1.28.519435;ies_left_dist=0;ies_min_dist=0;ies_right_dist=0;junction_seq=ttagcagttttgcctTAcgatcaaatgttcaa;read_names=J00121:27:H3GGKBBXX:5:2209:9841:48931,J00121:27:H3GGKBBXX:5:2109:14915:16084,J00121:27:H3GGKBBXX:5:1122:12327:29888,J00121:27:H3GGKBBXX:5:1228:13332:37150,J00121:27:H3GGKBBXX:5:1128:5132:27021,J00121:27:H3GGKBBXX:5:2110:14864:30274,J00121:27:H3GGKBBXX:5:2119:10044:33914,J00121:27:H3GGKBBXX:5:2125:23957:21694,J00121:27:H3GGKBBXX:5:1122:11921:10546,J00121:27:H3GGKBBXX:5:1207:21288:32754,J00121:27:H3GGKBBXX:5:2213:3072:11179,J00121:27:H3GGKBBXX:5:1109:28402:24648,J00121:27:H3GGKBBXX:5:2217:11840:18493,J00121:27:H3GGKBBXX:5:1104:12297:22485,J00121:27:H3GGKBBXX:5:1105:19735:6677,J00121:27:H3GGKBBXX:5:1122:11515:10475,J00121:27:H3GGKBBXX:5:1119:21552:44675,J00121:27:H3GGKBBXX:5:1226:7030:42302,J00121:27:H3GGKBBXX:5:1208:18944:23382,J00121:27:H3GGKBBXX:5:1211:19086:41282,J00121:27:H3GGKBBXX:5:2113:20415:26951,J00121:27:H3GGKBBXX:5:2128:16072:21254,J00121:27:H3GGKBBXX:5:2116:7638:9983,J00121:27:H3GGKBBXX:5:2219:10835:19953,J00121:27:H3GGKBBXX:5:1108:26697:3301,J00121:27:H3GGKBBXX:5:2114:23338:2615,J00121:27:H3GGKBBXX:5:2207:16041:26758,J00121:27:H3GGKBBXX:5:2116:24535:24876,J00121:27:H3GGKBBXX:5:1224:9567:33158,J00121:27:H3GGKBBXX:5:1115:30371:20955,J00121:27:H3GGKBBXX:5:1128:10541:33686,J00121:27:H3GGKBBXX:5:2115:4919:34002,J00121:27:H3GGKBBXX:5:2223:14184:4725,J00121:27:H3GGKBBXX:5:2212:18548:47665,J00121:27:H3GGKBBXX:5:1107:26920:12620;sequence=TACAGTCAAATGATGAAATAATTAATAAACATTAATAAAATCATCTG;start=548131;subtype=IES;support_ref=0;support_variant=35;type=IES;
scaffold51_28_with_IES	MILORD	internal_eliminated_sequence	549342	549369	.	.	.	ID=MILORD.28.549342.549369;Name=MILORD.28.549342.549369;bounded_by_ta=TRUE;common_boundary=Both;end=549369;ies_id=IESPGM.PTET51.1.28.520599;ies_left_dist=0;ies_min_dist=0;ies_right_dist=0;junction_seq=ttaaaattacggtgtTAcatttgcgatagacc;read_names=J00121:27:H3GGKBBXX:5:1217:8542:30644,J00121:27:H3GGKBBXX:5:2120:19015:1349,J00121:27:H3GGKBBXX:5:1222:9171:33246,J00121:27:H3GGKBBXX:5:1127:9475:11161,J00121:27:H3GGKBBXX:5:2214:8704:14045,J00121:27:H3GGKBBXX:5:1221:20770:15750,J00121:27:H3GGKBBXX:5:1204:29528:21430,J00121:27:H3GGKBBXX:5:2125:19461:36306,J00121:27:H3GGKBBXX:5:1118:22079:33352,J00121:27:H3GGKBBXX:5:2106:5416:33527,J00121:27:H3GGKBBXX:5:2213:27387:31716,J00121:27:H3GGKBBXX:5:2210:23297:28885,J00121:27:H3GGKBBXX:5:1218:26200:8312,J00121:27:H3GGKBBXX:5:2115:21734:33949,J00121:27:H3GGKBBXX:5:1117:26545:31804,J00121:27:H3GGKBBXX:5:2106:23399:3143,J00121:27:H3GGKBBXX:5:2226:10774:35919,J00121:27:H3GGKBBXX:5:1213:3823:20322,J00121:27:H3GGKBBXX:5:1223:8674:39734,J00121:27:H3GGKBBXX:5:2111:18111:14660,J00121:27:H3GGKBBXX:5:1211:18842:12620,J00121:27:H3GGKBBXX:5:1117:30289:37660,J00121:27:H3GGKBBXX:5:1216:10713:9789,J00121:27:H3GGKBBXX:5:1107:5274:7679,J00121:27:H3GGKBBXX:5:1110:13261:13922,J00121:27:H3GGKBBXX:5:1117:4543:43339,J00121:27:H3GGKBBXX:5:1104:3945:46170,J00121:27:H3GGKBBXX:5:1209:17634:12884,J00121:27:H3GGKBBXX:5:2218:9069:22696,J00121:27:H3GGKBBXX:5:1124:25936:40526,J00121:27:H3GGKBBXX:5:2104:11820:5939,J00121:27:H3GGKBBXX:5:2103:7730:5358,J00121:27:H3GGKBBXX:5:1118:25317:18599,J00121:27:H3GGKBBXX:5:2128:6532:41405,J00121:27:H3GGKBBXX:5:1108:17168:8242,J00121:27:H3GGKBBXX:5:2106:15919:9983,J00121:27:H3GGKBBXX:5:2218:14032:46838,J00121:27:H3GGKBBXX:5:2109:25225:33211,J00121:27:H3GGKBBXX:5:1220:25195:18107,J00121:27:H3GGKBBXX:5:1216:19796:46416,J00121:27:H3GGKBBXX:5:2115:9069:13552,J00121:27:H3GGKBBXX:5:1228:17594:16366,J00121:27:H3GGKBBXX:5:1119:22952:26916,J00121:27:H3GGKBBXX:5:1203:7598:27953,J00121:27:H3GGKBBXX:5:2210:29914:47032,J00121:27:H3GGKBBXX:5:1108:20425:47823;sequence=TATGATTAGGTAAAATATCATTGAACTA;start=549342;subtype=IES;support_ref=3;support_variant=46;type=IES;
scaffold51_28_with_IES	MILORD	internal_eliminated_sequence	549342	549380	.	.	.	ID=MILORD.28.549342.549380;Name=MILORD.28.549342.549380;bounded_by_ta=TRUE;common_boundary=LEFT;end=549380;ies_id=IESPGM.PTET51.1.28.520599;ies_left_dist=0;ies_min_dist=0;ies_right_dist=-11;junction_seq=ttaaaattacggtgtTAgacctcatcacatag;read_names=J00121:27:H3GGKBBXX:5:1212:4269:20111,J00121:27:H3GGKBBXX:5:1106:27387:25210,J00121:27:H3GGKBBXX:5:2106:26382:37818,J00121:27:H3GGKBBXX:5:1124:11485:26002;sequence=TATGATTAGGTAAAATATCATTGAACTATACATTTGCGA;start=549342;subtype=PARTIAL_EXTERNAL;support_ref=2;support_variant=4;type=ALTERNATIVE;
scaffold51_28_with_IES	MILORD	internal_eliminated_sequence	550051	550189	.	.	.	ID=MILORD.28.550051.550189;Name=MILORD.28.550051.550189;bounded_by_ta=TRUE;common_boundary=None;end=550189;ies_id=IESPGM.PTET51.1.28.520599;ies_left_dist=-709;ies_min_dist=709;ies_right_dist=-820;junction_seq=cgagttcaataatctTAcaacacaaaattcaa;read_names=J00121:27:H3GGKBBXX:5:1121:28858:32508;sequence=TACAATTCTTGCAAAAAAGATAAAGAATCCAAAACATAATAGAGTATCGTCAGTAACTAGATTTACCTAAAATTATAATGCTGAATTATATATTTTAAAGTAAGAAACCTTTATGAGCAAATTCATCCCTCAATTATTG;start=550051;subtype=MAC;support_ref=86;support_variant=1;type=CRYPTIC;
scaffold51_28_with_IES	MILORD	internal_eliminated_sequence	554285	554372	.	.	.	ID=MILORD.28.554285.554372;Name=MILORD.28.554285.554372;bounded_by_ta=TRUE;common_boundary=None;end=554372;ies_id=IESPGM.PTET51.1.28.528004;ies_left_dist=2490;ies_min_dist=2432;ies_right_dist=2432;junction_seq=tatttctcctctttcTAgttgctatctctata;read_names=J00121:27:H3GGKBBXX:5:2224:3853:8418;sequence=TACTGATGACCCCATTATTAATGGAAGATTTTTCATTCCCAATATATAACCCCAAATTTTAATCAGAAAACATCAAGCCCTAAGACTG;start=554285;subtype=MAC;support_ref=63;support_variant=1;type=CRYPTIC;
scaffold51_28_with_IES	MILORD	internal_eliminated_sequence	556775	556804	.	.	.	ID=MILORD.28.556775.556804;Name=MILORD.28.556775.556804;bounded_by_ta=TRUE;common_boundary=Both;end=556804;ies_id=IESPGM.PTET51.1.28.528004;ies_left_dist=0;ies_min_dist=0;ies_right_dist=0;junction_seq=aggaaatggtagtagTActaaatagttagcat;read_names=J00121:27:H3GGKBBXX:5:2222:21308:37114,J00121:27:H3GGKBBXX:5:1226:21105:34829,J00121:27:H3GGKBBXX:5:1223:8115:26459,J00121:27:H3GGKBBXX:5:1103:13941:2264,J00121:27:H3GGKBBXX:5:2125:15240:37853,J00121:27:H3GGKBBXX:5:1210:17411:32261,J00121:27:H3GGKBBXX:5:1206:24231:4409,J00121:27:H3GGKBBXX:5:1204:24231:8734,J00121:27:H3GGKBBXX:5:2108:16904:43867,J00121:27:H3GGKBBXX:5:2122:26920:26582,J00121:27:H3GGKBBXX:5:2103:27752:45748,J00121:27:H3GGKBBXX:5:1218:10155:15539,J00121:27:H3GGKBBXX:5:2207:15422:12743,J00121:27:H3GGKBBXX:5:1105:19918:11917,J00121:27:H3GGKBBXX:5:1210:16315:8734,J00121:27:H3GGKBBXX:5:2221:3681:32173,J00121:27:H3GGKBBXX:5:1110:10521:16665,J00121:27:H3GGKBBXX:5:2123:23713:5587,J00121:27:H3GGKBBXX:5:1221:26930:39717,J00121:27:H3GGKBBXX:5:1204:7009:29852,J00121:27:H3GGKBBXX:5:2224:29163:14643,J00121:27:H3GGKBBXX:5:2117:3721:38433,J00121:27:H3GGKBBXX:5:1201:27732:17509,J00121:27:H3GGKBBXX:5:2128:10571:23716,J00121:27:H3GGKBBXX:5:1101:6735:21289,J00121:27:H3GGKBBXX:5:1208:16812:3125,J00121:27:H3GGKBBXX:5:2124:10754:21465,J00121:27:H3GGKBBXX:5:1211:25652:23856,J00121:27:H3GGKBBXX:5:2114:26788:14854,J00121:27:H3GGKBBXX:5:1120:16498:6519,J00121:27:H3GGKBBXX:5:1221:4259:27162,J00121:27:H3GGKBBXX:5:2102:21389:13025,J00121:27:H3GGKBBXX:5:1219:4970:16717,J00121:27:H3GGKBBXX:5:1210:16792:39945,J00121:27:H3GGKBBXX:5:1125:27265:47964,J00121:27:H3GGKBBXX:5:1118:24302:4286,J00121:27:H3GGKBBXX:5:1225:6969:19689,J00121:27:H3GGKBBXX:5:1125:13717:16647,J00121:27:H3GGKBBXX:5:2117:3894:38416,J00121:27:H3GGKBBXX:5:1122:30299:43304,J00121:27:H3GGKBBXX:5:1120:27255:35286,J00121:27:H3GGKBBXX:5:2219:19197:6624,J00121:27:H3GGKBBXX:5:1212:14925:46065,J00121:27:H3GGKBBXX:5:2101:23947:14010;sequence=TATAATGACTTATAATTTTCAATTTAAGCG;start=556775;subtype=IES;support_ref=6;support_variant=44;type=IES;
scaffold51_28_with_IES	MILORD	internal_eliminated_sequence	563544	563949	.	.	.	ID=MILORD.28.563544.563949;Name=MILORD.28.563544.563949;bounded_by_ta=TRUE;common_boundary=RIGHT;end=563949;ies_id=IESPGM.PTET51.1.28.534750;ies_left_dist=7;ies_min_dist=0;ies_right_dist=0;junction_seq=tatcaatttttaaacTAcaataccaattgcac;read_names=J00121:27:H3GGKBBXX:5:2203:19309:36464,J00121:27:H3GGKBBXX:5:2216:22962:3829;sequence=TAATCACTACAGCAAGGTTTATTTTACTTTATTTTAATTTCTAACACTTTTTTGAAATTAGTAACTGAATAAAAAAATTAGTATTTATTTTTTATTCATATTGTCAAATTTACCTAAATTCAGGAAATAAGGCACCCTTATACTTTTATTCATTATTGTTTTTTCAATATATGCTTTTCAGTATAATTTTTCATGAGATATTTATTTTACAAGACTTTAAAATTTAAAAAAATGTAATATTTCTTCATCCATAAGATATCTCTTAATAGTTCTAGTTCGATGGTAGCATTTCAATTTTCATTATAAAAGAAGCAACCCAAAGATGTTTAAAGTTATTTACTTGTAACTGTCATTAAATAAAAGGAAAAGAAAAACATATTAATTATAAATTATAGTATTTTTACTG;start=563544;subtype=PARTIAL_EXTERNAL;support_ref=52;support_variant=2;type=ALTERNATIVE;
scaffold51_28_with_IES	MILORD	internal_eliminated_sequence	563551	563944	.	.	.	ID=MILORD.28.563551.563944;Name=MILORD.28.563551.563944;bounded_by_ta=TRUE;common_boundary=LEFT;end=563944;ies_id=IESPGM.PTET51.1.28.534750;ies_left_dist=0;ies_min_dist=0;ies_right_dist=5;junction_seq=ttttaaactaatcacTActgtacaataccaat;read_names=J00121:27:H3GGKBBXX:5:2228:18558:38855;sequence=TACAGCAAGGTTTATTTTACTTTATTTTAATTTCTAACACTTTTTTGAAATTAGTAACTGAATAAAAAAATTAGTATTTATTTTTTATTCATATTGTCAAATTTACCTAAATTCAGGAAATAAGGCACCCTTATACTTTTATTCATTATTGTTTTTTCAATATATGCTTTTCAGTATAATTTTTCATGAGATATTTATTTTACAAGACTTTAAAATTTAAAAAAATGTAATATTTCTTCATCCATAAGATATCTCTTAATAGTTCTAGTTCGATGGTAGCATTTCAATTTTCATTATAAAAGAAGCAACCCAAAGATGTTTAAAGTTATTTACTTGTAACTGTCATTAAATAAAAGGAAAAGAAAAACATATTAATTATAAATTATAGTATTTT;start=563551;subtype=PARTIAL_INTERNAL;support_ref=26;support_variant=1;type=ALTERNATIVE;
scaffold51_28_with_IES	MILORD	internal_eliminated_sequence	563551	563949	.	.	.	ID=MILORD.28.563551.563949;Name=MILORD.28.563551.563949;bounded_by_ta=TRUE;common_boundary=Both;end=563949;ies_id=IESPGM.PTET51.1.28.534750;ies_left_dist=0;ies_min_dist=0;ies_right_dist=0;junction_seq=ttttaaactaatcacTAcaataccaattgcac;read_names=J00121:27:H3GGKBBXX:5:1101:12165:2070,J00121:27:H3GGKBBXX:5:1225:21958:10247,J00121:27:H3GGKBBXX:5:1117:6532:39576,J00121:27:H3GGKBBXX:5:1115:26849:26951,J00121:27:H3GGKBBXX:5:1126:8826:39330,J00121:27:H3GGKBBXX:5:2125:21836:36306,J00121:27:H3GGKBBXX:5:1118:15341:10247,J00121:27:H3GGKBBXX:5:2108:6441:21061,J00121:27:H3GGKBBXX:5:2209:7699:29290,J00121:27:H3GGKBBXX:5:2202:15138:34969,J00121:27:H3GGKBBXX:5:2219:16275:30362,J00121:27:H3GGKBBXX:5:2115:18720:37238,J00121:27:H3GGKBBXX:5:2104:11728:43058,J00121:27:H3GGKBBXX:5:1216:11109:26969,J00121:27:H3GGKBBXX:5:1227:7699:15785,J00121:27:H3GGKBBXX:5:1113:6969:20885,J00121:27:H3GGKBBXX:5:2221:1803:22731,J00121:27:H3GGKBBXX:5:1127:22597:15293,J00121:27:H3GGKBBXX:5:1111:18436:28973,J00121:27:H3GGKBBXX:5:1111:18284:29096,J00121:27:H3GGKBBXX:5:1213:5213:23259,J00121:27:H3GGKBBXX:5:2121:25652:20234,J00121:27:H3GGKBBXX:5:2214:6380:31576,J00121:27:H3GGKBBXX:5:1203:5274:43269,J00121:27:H3GGKBBXX:5:1220:25073:8893,J00121:27:H3GGKBBXX:5:1201:27011:7433,J00121:27:H3GGKBBXX:5:2213:13352:35532,J00121:27:H3GGKBBXX:5:2113:30228:23452,J00121:27:H3GGKBBXX:5:1117:4898:20146,J00121:27:H3GGKBBXX:5:2225:3062:34196,J00121:27:H3GGKBBXX:5:1112:14783:10124,J00121:27:H3GGKBBXX:5:1208:16133:43023,J00121:27:H3GGKBBXX:5:1204:16204:1508;sequence=TACAGCAAGGTTTATTTTACTTTATTTTAATTTCTAACACTTTTTTGAAATTAGTAACTGAATAAAAAAATTAGTATTTATTTTTTATTCATATTGTCAAATTTACCTAAATTCAGGAAATAAGGCACCCTTATACTTTTATTCATTATTGTTTTTTCAATATATGCTTTTCAGTATAATTTTTCATGAGATATTTATTTTACAAGACTTTAAAATTTAAAAAAATGTAATATTTCTTCATCCATAAGATATCTCTTAATAGTTCTAGTTCGATGGTAGCATTTCAATTTTCATTATAAAAGAAGCAACCCAAAGATGTTTAAAGTTATTTACTTGTAACTGTCATTAAATAAAAGGAAAAGAAAAACATATTAATTATAAATTATAGTATTTTTACTG;start=563551;subtype=IES;support_ref=52;support_variant=33;type=IES;
scaffold51_28_with_IES	MILORD	internal_eliminated_sequence	564879	564990	.	.	.	ID=MILORD.28.564879.564990;Name=MILORD.28.564879.564990;bounded_by_ta=TRUE;common_boundary=RIGHT;end=564990;ies_id=IESPGM.PTET51.1.28.535746;ies_left_dist=67;ies_min_dist=0;ies_right_dist=0;junction_seq=aagcattacaaatgtTActtaactttaaaata;read_names=J00121:27:H3GGKBBXX:5:1118:9536:25052;sequence=TATGGGTATCATATTGTTTAATTATTGTTTATTAAATTTACATGAATGGAAGATAACAACATTAGTGTACAGAGGAATCTATCAATATTAAACTAATTTGCAAGTGCCTCTG;start=564879;subtype=PARTIAL_EXTERNAL;support_ref=41;support_variant=1;type=ALTERNATIVE;
scaffold51_28_with_IES	MILORD	internal_eliminated_sequence	564901	564990	.	.	.	ID=MILORD.28.564901.564990;Name=MILORD.28.564901.564990;bounded_by_ta=TRUE;common_boundary=RIGHT;end=564990;ies_id=IESPGM.PTET51.1.28.535746;ies_left_dist=45;ies_min_dist=0;ies_right_dist=0;junction_seq=atcatattgtttaatTActtaactttaaaata;read_names=J00121:27:H3GGKBBXX:5:2222:25307:30151,J00121:27:H3GGKBBXX:5:1211:7202:5253,J00121:27:H3GGKBBXX:5:2205:24870:36499,J00121:27:H3GGKBBXX:5:2120:25733:30116;sequence=TATTGTTTATTAAATTTACATGAATGGAAGATAACAACATTAGTGTACAGAGGAATCTATCAATATTAAACTAATTTGCAAGTGCCTCTG;start=564901;subtype=PARTIAL_EXTERNAL;support_ref=52;support_variant=4;type=ALTERNATIVE;
scaffold51_28_with_IES	MILORD	internal_eliminated_sequence	564946	565000	.	.	.	ID=MILORD.28.564946.565000;Name=MILORD.28.564946.565000;bounded_by_ta=TRUE;common_boundary=LEFT;end=565000;ies_id=IESPGM.PTET51.1.28.535746;ies_left_dist=0;ies_min_dist=0;ies_right_dist=-10;junction_seq=ataacaacattagtgTAaaataaatatggcta;read_names=J00121:27:H3GGKBBXX:5:2221:10937:47208,J00121:27:H3GGKBBXX:5:2124:11485:26846;sequence=TACAGAGGAATCTATCAATATTAAACTAATTTGCAAGTGCCTCTGTACTTAACTT;start=564946;subtype=PARTIAL_EXTERNAL;support_ref=4;support_variant=2;type=ALTERNATIVE;
scaffold51_28_with_IES	MILORD	internal_eliminated_sequence	564946	565005	.	.	.	ID=MILORD.28.564946.565005;Name=MILORD.28.564946.565005;bounded_by_ta=TRUE;common_boundary=LEFT;end=565005;ies_id=IESPGM.PTET51.1.28.535746;ies_left_dist=0;ies_min_dist=0;ies_right_dist=-15;junction_seq=ataacaacattagtgTAaatatggctactaaa;read_names=J00121:27:H3GGKBBXX:5:1107:23054:15487;sequence=TACAGAGGAATCTATCAATATTAAACTAATTTGCAAGTGCCTCTGTACTTAACTTTAAAA;start=564946;subtype=PARTIAL_EXTERNAL;support_ref=2;support_variant=1;type=ALTERNATIVE;
scaffold51_28_with_IES	MILORD	internal_eliminated_sequence	564946	564990	.	.	.	ID=MILORD.28.564946.564990;Name=MILORD.28.564946.564990;bounded_by_ta=TRUE;common_boundary=Both;end=564990;ies_id=IESPGM.PTET51.1.28.535746;ies_left_dist=0;ies_min_dist=0;ies_right_dist=0;junction_seq=ataacaacattagtgTActtaactttaaaata;read_names=J00121:27:H3GGKBBXX:5:1102:9729:38187,J00121:27:H3GGKBBXX:5:1212:18761:14238,J00121:27:H3GGKBBXX:5:1113:10257:21272,J00121:27:H3GGKBBXX:5:2202:12733:34495,J00121:27:H3GGKBBXX:5:2111:27143:37906,J00121:27:H3GGKBBXX:5:1213:23855:48280,J00121:27:H3GGKBBXX:5:1217:4716:26406,J00121:27:H3GGKBBXX:5:2113:28666:12937,J00121:27:H3GGKBBXX:5:2219:11525:23681,J00121:27:H3GGKBBXX:5:2223:20994:7134,J00121:27:H3GGKBBXX:5:1201:9201:43322,J00121:27:H3GGKBBXX:5:2107:27113:24489,J00121:27:H3GGKBBXX:5:1228:15351:14379,J00121:27:H3GGKBBXX:5:1128:29954:11302,J00121:27:H3GGKBBXX:5:1105:4929:35004,J00121:27:H3GGKBBXX:5:2210:14752:33281,J00121:27:H3GGKBBXX:5:1224:10916:3741,J00121:27:H3GGKBBXX:5:1102:8542:43796,J00121:27:H3GGKBBXX:5:1221:11809:20797,J00121:27:H3GGKBBXX:5:1219:3965:47647,J00121:27:H3GGKBBXX:5:2202:14752:25966,J00121:27:H3GGKBBXX:5:2221:9800:8840,J00121:27:H3GGKBBXX:5:2219:3315:22713,J00121:27:H3GGKBBXX:5:2225:20029:20129,J00121:27:H3GGKBBXX:5:1212:2443:14519,J00121:27:H3GGKBBXX:5:2211:6258:35057,J00121:27:H3GGKBBXX:5:2107:9201:37308,J00121:27:H3GGKBBXX:5:1214:3397:5165,J00121:27:H3GGKBBXX:5:2107:17584:34881,J00121:27:H3GGKBBXX:5:2221:23470:41950,J00121:27:H3GGKBBXX:5:1222:15209:5657,J00121:27:H3GGKBBXX:5:2206:13007:39084,J00121:27:H3GGKBBXX:5:2209:18771:43972,J00121:27:H3GGKBBXX:5:2213:30665:11055,J00121:27:H3GGKBBXX:5:1105:14641:27356,J00121:27:H3GGKBBXX:5:1202:8765:5886,J00121:27:H3GGKBBXX:5:1113:27082:30837,J00121:27:H3GGKBBXX:5:1219:16427:48808,J00121:27:H3GGKBBXX:5:2228:13210:12497,J00121:27:H3GGKBBXX:5:2225:22049:48139,J00121:27:H3GGKBBXX:5:1217:24566:23698,J00121:27:H3GGKBBXX:5:1102:23612:6958,J00121:27:H3GGKBBXX:5:1207:25895:27619,J00121:27:H3GGKBBXX:5:1202:25499:28903,J00121:27:H3GGKBBXX:5:1118:9861:4725,J00121:27:H3GGKBBXX:5:2228:16752:7802,J00121:27:H3GGKBBXX:5:1222:9272:28428,J00121:27:H3GGKBBXX:5:2228:23865:43093,J00121:27:H3GGKBBXX:5:1123:11292:21096,J00121:27:H3GGKBBXX:5:1112:5203:24823,J00121:27:H3GGKBBXX:5:2215:11698:1332,J00121:27:H3GGKBBXX:5:1210:22526:3916,J00121:27:H3GGKBBXX:5:2215:18883:37835,J00121:27:H3GGKBBXX:5:2126:21734:47172,J00121:27:H3GGKBBXX:5:2102:15747:36798,J00121:27:H3GGKBBXX:5:2114:26392:10405,J00121:27:H3GGKBBXX:5:1219:8095:48192,J00121:27:H3GGKBBXX:5:2222:6228:27865,J00121:27:H3GGKBBXX:5:2217:28899:37466,J00121:27:H3GGKBBXX:5:2120:26220:29765,J00121:27:H3GGKBBXX:5:1225:11951:47348;sequence=TACAGAGGAATCTATCAATATTAAACTAATTTGCAAGTGCCTCTG;start=564946;subtype=IES;support_ref=4;support_variant=61;type=IES;
scaffold51_28_with_IES	MILORD	internal_eliminated_sequence	567105	567158	.	.	.	ID=MILORD.28.567105.567158;Name=MILORD.28.567105.567158;bounded_by_ta=TRUE;common_boundary=Both;end=567158;ies_id=IESPGM.PTET51.1.28.537860;ies_left_dist=0;ies_min_dist=0;ies_right_dist=0;junction_seq=agtgtggatattaacTAcaataaaaaggggta;read_names=J00121:27:H3GGKBBXX:5:1107:12743:18300,J00121:27:H3GGKBBXX:5:1210:18822:30626,J00121:27:H3GGKBBXX:5:2221:8440:37009,J00121:27:H3GGKBBXX:5:2225:21389:12884,J00121:27:H3GGKBBXX:5:2109:18172:17755,J00121:27:H3GGKBBXX:5:2207:18954:26107,J00121:27:H3GGKBBXX:5:2205:17736:46117,J00121:27:H3GGKBBXX:5:1206:29488:40702,J00121:27:H3GGKBBXX:5:2206:5558:4233,J00121:27:H3GGKBBXX:5:2107:29356:21377,J00121:27:H3GGKBBXX:5:1110:10693:14643,J00121:27:H3GGKBBXX:5:2123:17969:14519,J00121:27:H3GGKBBXX:5:2112:28209:30820,J00121:27:H3GGKBBXX:5:1224:23216:33176,J00121:27:H3GGKBBXX:5:1124:23003:18282,J00121:27:H3GGKBBXX:5:1205:4046:21764,J00121:27:H3GGKBBXX:5:1126:20740:19812,J00121:27:H3GGKBBXX:5:2101:24251:11126;sequence=TACAACTAATTAGTTGCTGGAACTTTAATTTTTTGAAATTTATATGAGAAACTG;start=567105;subtype=IES;support_ref=70;support_variant=18;type=IES;
scaffold51_28_with_IES	MILORD	internal_eliminated_sequence	567601	567649	.	.	.	ID=MILORD.28.567601.567649;Name=MILORD.28.567601.567649;bounded_by_ta=TRUE;common_boundary=LEFT;end=567649;ies_id=IESPGM.PTET51.1.28.538302;ies_left_dist=0;ies_min_dist=0;ies_right_dist=-5;junction_seq=ccccctcttctaagcTAtatatactttgattt;read_names=J00121:27:H3GGKBBXX:5:2227:9211:48052;sequence=TATGCTAGAATTCGCAAAAATATGTAATTTCATAAAATTAGTCGTACTA;start=567601;subtype=PARTIAL_EXTERNAL;support_ref=28;support_variant=1;type=ALTERNATIVE;
scaffold51_28_with_IES	MILORD	internal_eliminated_sequence	567601	567644	.	.	.	ID=MILORD.28.567601.567644;Name=MILORD.28.567601.567644;bounded_by_ta=TRUE;common_boundary=Both;end=567644;ies_id=IESPGM.PTET51.1.28.538302;ies_left_dist=0;ies_min_dist=0;ies_right_dist=0;junction_seq=ccccctcttctaagcTActatatatatacttt;read_names=J00121:27:H3GGKBBXX:5:2124:26118:15873,J00121:27:H3GGKBBXX:5:2206:20547:5200,J00121:27:H3GGKBBXX:5:2220:3752:15240,J00121:27:H3GGKBBXX:5:1212:6827:12585,J00121:27:H3GGKBBXX:5:1203:10967:35585,J00121:27:H3GGKBBXX:5:1107:13535:28569,J00121:27:H3GGKBBXX:5:2210:26392:16876,J00121:27:H3GGKBBXX:5:1126:21369:43128,J00121:27:H3GGKBBXX:5:1202:7101:30116,J00121:27:H3GGKBBXX:5:2206:23480:23962,J00121:27:H3GGKBBXX:5:1209:8603:16858,J00121:27:H3GGKBBXX:5:2101:14722:46451,J00121:27:H3GGKBBXX:5:2204:20537:27021,J00121:27:H3GGKBBXX:5:1220:13413:14115,J00121:27:H3GGKBBXX:5:2209:22110:26758,J00121:27:H3GGKBBXX:5:1208:3671:16682,J00121:27:H3GGKBBXX:5:2124:26636:15504,J00121:27:H3GGKBBXX:5:1125:26392:22432,J00121:27:H3GGKBBXX:5:2223:3579:28903,J00121:27:H3GGKBBXX:5:2214:18030:15328,J00121:27:H3GGKBBXX:5:2225:19938:29360,J00121:27:H3GGKBBXX:5:1118:23125:1578,J00121:27:H3GGKBBXX:5:2128:24627:44271,J00121:27:H3GGKBBXX:5:1122:6745:32912,J00121:27:H3GGKBBXX:5:2214:17827:15504,J00121:27:H3GGKBBXX:5:1220:23510:9948,J00121:27:H3GGKBBXX:5:2111:27072:15135,J00121:27:H3GGKBBXX:5:2116:4685:42812,J00121:27:H3GGKBBXX:5:2214:27275:43585,J00121:27:H3GGKBBXX:5:1112:18639:44341,J00121:27:H3GGKBBXX:5:2109:22891:40842;sequence=TATGCTAGAATTCGCAAAAATATGTAATTTCATAAAATTAGTCG;start=567601;subtype=IES;support_ref=84;support_variant=31;type=IES;
scaffold51_28_with_IES	MILORD	internal_eliminated_sequence	568318	568361	.	.	.	ID=MILORD.28.568318.568361;Name=MILORD.28.568318.568361;bounded_by_ta=TRUE;common_boundary=Both;end=568361;ies_id=IESPGM.PTET51.1.28.538975;ies_left_dist=0;ies_min_dist=0;ies_right_dist=0;junction_seq=aaattcacttggaaaTAacaagtgagaataga;read_names=J00121:27:H3GGKBBXX:5:2214:7902:2352,J00121:27:H3GGKBBXX:5:2121:19705:12919,J00121:27:H3GGKBBXX:5:1114:28483:39523,J00121:27:H3GGKBBXX:5:1207:16670:1859,J00121:27:H3GGKBBXX:5:1224:19309:15399,J00121:27:H3GGKBBXX:5:1209:4939:13218,J00121:27:H3GGKBBXX:5:1214:26271:42442,J00121:27:H3GGKBBXX:5:1212:17848:7697,J00121:27:H3GGKBBXX:5:1218:12063:34565,J00121:27:H3GGKBBXX:5:1112:15270:38926,J00121:27:H3GGKBBXX:5:1206:4350:11319,J00121:27:H3GGKBBXX:5:2210:19532:35409,J00121:27:H3GGKBBXX:5:1222:4036:42565;sequence=TATAGATTAATTTTATTTTTCAATGGTTTTCATTAAAAGAACAA;start=568318;subtype=IES;support_ref=39;support_variant=13;type=IES;
scaffold51_290_with_IES	MILORD	internal_eliminated_sequence	6120	6584	.	.	.	ID=MILORD.290.6120.6584;Name=MILORD.290.6120.6584;bounded_by_ta=TRUE;common_boundary=Both;end=6584;ies_id=IESPGM.PTET51.1.290.6120;ies_left_dist=0;ies_min_dist=0;ies_right_dist=0;junction_seq=ttataattaagaagtTActtaaataagcttag;read_names=J00121:27:H3GGKBBXX:5:2102:14478:27989,J00121:27:H3GGKBBXX:5:2111:9709:26617,J00121:27:H3GGKBBXX:5:1116:16863:30960,J00121:27:H3GGKBBXX:5:1121:11261:34090,J00121:27:H3GGKBBXX:5:1128:27519:33176,J00121:27:H3GGKBBXX:5:1216:11424:35251;sequence=TATAGTCAAATAAACAGATTATTCCATTTTTTAGGTTGAAATGATTTAACTATGGAGATAATTTACTTTTTCCACAATATTATTTAAGTGTGATTCATCAAATTTTCTACCTCCCATTGAAACTTACTGCATAGTTTTAATGAGTTAAAGTAACGTTGAAATAATCTTAAAAAAATACAATATTATGATAAAATCAGCCAACTTTTATTTTGTGAAAATTCTTGTTTTCTAATTTGCGAAATTTTAAATTTCCTATCAGTTGTTTTCCAAAGTAAGAATTTAAAGACGATGATAAAATATTTGCTCACTTTAATTAAATTACATTTTATAATTGAAAAAAAAACATAAAAGTCTGATTTAATAAAGAAACAATTATTTGTTTGAAGCAAAGAAAGAAGTACTAGAATACAAATAATGAAAATGTTTAAAAGTTTACAAACTATCTGTTATTTATTTATTTGCCTA;start=6120;subtype=IES;support_ref=40;support_variant=6;type=IES;
scaffold51_291_with_IES	MILORD	internal_eliminated_sequence	4970	5962	.	.	.	ID=MILORD.291.4970.5962;Name=MILORD.291.4970.5962;bounded_by_ta=TRUE;common_boundary=None;end=5962;ies_id=IESPGM.PTET51.1.291.5456;ies_left_dist=541;ies_min_dist=386;ies_right_dist=-386;junction_seq=taaattttaaatataTAtaatttatatcacta;read_names=J00121:27:H3GGKBBXX:5:1112:16325:42548;sequence=TATATTTTTTTGATAATTCCCTTTTTAAAAAGTAAATAAAGCTCTCTCATAATAATAATTCTGTTACTATATTGATCATGCTTAAGAACTAAAAATAAGAATTCGATTTAAAAAAGAGTAATTTTCCTACTTATTCTATAAAAATAACTTTTTCTCTCTGGATCGATTATGAAGAACCTATCTTTACAAATTATTTTACTATTTCTACAGCAAACATAAAAATTGCTGATTGATCTAAAGTTCAAGAATAATCTGATTACACTAAGAGAATTCTGTTCCATTTATGCGGTACAATAAGATTGGTCATCTGCATTAAAAGTCTTTAAAACTTTACCTAATATCGATAGAAATCTCTTCTAAAATTTCATTTTAACACATTAATCAAATGCTAAAATGAATATCAATATCAGTATTTAGTAGACTGATTCATTTTTAAATTGATATTTTTAATATCAGAAGAAGTATCAGTATAAATATTCTAGTAATCATAAGATAATTTGTAGAAGACTAGTGTTTATCTATCTGCCGAGATTTTTTCTTGTACTACCAATAGTTTAATTAAGAATGATAAAAATTTTCTATTTTATAAAAGAAATGATTTTAATTGTACTTGAATATCTATTTAAAAATTGAGAAAAAATTTCTTTTCAGTAGTTTAAAATATTTTTAGATTATTGCAACTGTTTTTAATGGAGTTCATTTTTTCGTAAAAAATAGTCTAGCTTAATATTTAACTATTAGATAAATAAAATATCTTATCTCAATTAATAGCCTAATCCAATTCAGTTTTTAAAAAGTAGAAGCGAGGATTTAAATTCCTAATATATATCACATTTGAGATATTATCCAATTTAGAAAAATAAGTACCTTAAAGATTAAAAGGGTCACAAAGTTTATAGCTTTATAAACGAATTAGATTTAGATTTTTAGAACTGAATAAACTTTGTTTCTAATTTGAAGTAAACATTTGAAAATTTTGGACTAACTAATTGT;start=4970;subtype=EXTERNAL;support_ref=24;support_variant=1;type=ALTERNATIVE;
scaffold51_291_with_IES	MILORD	internal_eliminated_sequence	5106	5576	.	.	.	ID=MILORD.291.5106.5576;Name=MILORD.291.5106.5576;bounded_by_ta=TRUE;common_boundary=RIGHT;end=5576;ies_id=IESPGM.PTET51.1.291.5456;ies_left_dist=405;ies_min_dist=0;ies_right_dist=0;junction_seq=ttttcctacttattcTActtgaatatctattt;read_names=J00121:27:H3GGKBBXX:5:1120:22912:33316;sequence=TATAAAAATAACTTTTTCTCTCTGGATCGATTATGAAGAACCTATCTTTACAAATTATTTTACTATTTCTACAGCAAACATAAAAATTGCTGATTGATCTAAAGTTCAAGAATAATCTGATTACACTAAGAGAATTCTGTTCCATTTATGCGGTACAATAAGATTGGTCATCTGCATTAAAAGTCTTTAAAACTTTACCTAATATCGATAGAAATCTCTTCTAAAATTTCATTTTAACACATTAATCAAATGCTAAAATGAATATCAATATCAGTATTTAGTAGACTGATTCATTTTTAAATTGATATTTTTAATATCAGAAGAAGTATCAGTATAAATATTCTAGTAATCATAAGATAATTTGTAGAAGACTAGTGTTTATCTATCTGCCGAGATTTTTTCTTGTACTACCAATAGTTTAATTAAGAATGATAAAAATTTTCTATTTTATAAAAGAAATGATTTTAATTG;start=5106;subtype=PARTIAL_EXTERNAL;support_ref=0;support_variant=1;type=ALTERNATIVE;
scaffold51_291_with_IES	MILORD	internal_eliminated_sequence	5259	5576	.	.	.	ID=MILORD.291.5259.5576;Name=MILORD.291.5259.5576;bounded_by_ta=TRUE;common_boundary=RIGHT;end=5576;ies_id=IESPGM.PTET51.1.291.5456;ies_left_dist=252;ies_min_dist=0;ies_right_dist=0;junction_seq=gttccatttatgcggTActtgaatatctattt;read_names=J00121:27:H3GGKBBXX:5:1214:23328:19759;sequence=TACAATAAGATTGGTCATCTGCATTAAAAGTCTTTAAAACTTTACCTAATATCGATAGAAATCTCTTCTAAAATTTCATTTTAACACATTAATCAAATGCTAAAATGAATATCAATATCAGTATTTAGTAGACTGATTCATTTTTAAATTGATATTTTTAATATCAGAAGAAGTATCAGTATAAATATTCTAGTAATCATAAGATAATTTGTAGAAGACTAGTGTTTATCTATCTGCCGAGATTTTTTCTTGTACTACCAATAGTTTAATTAAGAATGATAAAAATTTTCTATTTTATAAAAGAAATGATTTTAATTG;start=5259;subtype=PARTIAL_EXTERNAL;support_ref=4;support_variant=1;type=ALTERNATIVE;
scaffold51_291_with_IES	MILORD	internal_eliminated_sequence	5511	5576	.	.	.	ID=MILORD.291.5511.5576;Name=MILORD.291.5511.5576;bounded_by_ta=TRUE;common_boundary=Both;end=5576;ies_id=IESPGM.PTET51.1.291.5456;ies_left_dist=0;ies_min_dist=0;ies_right_dist=0;junction_seq=cgagattttttcttgTActtgaatatctattt;read_names=J00121:27:H3GGKBBXX:5:1122:30563:33844;sequence=TACTACCAATAGTTTAATTAAGAATGATAAAAATTTTCTATTTTATAAAAGAAATGATTTTAATTG;start=5511;subtype=IES;support_ref=19;support_variant=1;type=IES;
scaffold51_291_with_IES	MILORD	internal_eliminated_sequence	5514	5576	.	.	.	ID=MILORD.291.5514.5576;Name=MILORD.291.5514.5576;bounded_by_ta=TRUE;common_boundary=RIGHT;end=5576;ies_id=IESPGM.PTET51.1.291.5456;ies_left_dist=-3;ies_min_dist=0;ies_right_dist=0;junction_seq=gattttttcttgtacTActtgaatatctattt;read_names=J00121:27:H3GGKBBXX:5:2220:25966:8787;sequence=TACCAATAGTTTAATTAAGAATGATAAAAATTTTCTATTTTATAAAAGAAATGATTTTAATTG;start=5514;subtype=PARTIAL_INTERNAL;support_ref=18;support_variant=1;type=ALTERNATIVE;
scaffold51_292_with_IES	MILORD	internal_eliminated_sequence	40	65	.	.	.	ID=MILORD.292.40.65;Name=MILORD.292.40.65;bounded_by_ta=TRUE;common_boundary=None;end=65;ies_id=NA;ies_left_dist=NA;ies_min_dist=NA;ies_right_dist=NA;junction_seq=tctcaatatatcaaaTActgaaataagtgacc;read_names=J00121:27:H3GGKBBXX:5:1118:24241:29114;sequence=TATAAATATTTCTTCATAACCAATTA;start=40;subtype=MAC;support_ref=0;support_variant=1;type=CRYPTIC;
scaffold51_292_with_IES	MILORD	internal_eliminated_sequence	8631	8660	.	.	.	ID=MILORD.292.8631.8660;Name=MILORD.292.8631.8660;bounded_by_ta=TRUE;common_boundary=None;end=8660;ies_id=NA;ies_left_dist=NA;ies_min_dist=NA;ies_right_dist=NA;junction_seq=tagaattaaaaaaaaTAgtttcttaaagataa;read_names=J00121:27:H3GGKBBXX:5:2120:18588:39647;sequence=TAGTTTCTTAAAGAAAATTTAATTAACTCA;start=8631;subtype=MAC;support_ref=3;support_variant=1;type=CRYPTIC;
scaffold51_293_with_IES	MILORD	internal_eliminated_sequence	311	338	.	.	.	ID=MILORD.293.311.338;Name=MILORD.293.311.338;bounded_by_ta=TRUE;common_boundary=Both;end=338;ies_id=IESPGM.PTET51.1.293.311;ies_left_dist=0;ies_min_dist=0;ies_right_dist=0;junction_seq=ctactcgagtagtgtTAtttcctgaatattta;read_names=J00121:27:H3GGKBBXX:5:2103:23510:2246,J00121:27:H3GGKBBXX:5:2211:7892:19285,J00121:27:H3GGKBBXX:5:2217:19806:10563,J00121:27:H3GGKBBXX:5:2201:25154:2809,J00121:27:H3GGKBBXX:5:1107:13017:34846,J00121:27:H3GGKBBXX:5:2117:14864:3266,J00121:27:H3GGKBBXX:5:1115:4624:30855;sequence=TATAATGATATTATTTTAAAGTCTTCTA;start=311;subtype=IES;support_ref=27;support_variant=7;type=IES;
scaffold51_293_with_IES	MILORD	internal_eliminated_sequence	518	564	.	.	.	ID=MILORD.293.518.564;Name=MILORD.293.518.564;bounded_by_ta=TRUE;common_boundary=Both;end=564;ies_id=IESPGM.PTET51.1.293.490;ies_left_dist=0;ies_min_dist=0;ies_right_dist=0;junction_seq=ttcataagttcctgtTAttaggataataacta;read_names=J00121:27:H3GGKBBXX:5:2209:27448:16981,J00121:27:H3GGKBBXX:5:1125:23287:27356,J00121:27:H3GGKBBXX:5:2222:23663:23927,J00121:27:H3GGKBBXX:5:2222:23693:24015;sequence=TATAGTAATCCCCAATCATTATATTTATTTCAATTTTAAACTTGCTA;start=518;subtype=IES;support_ref=26;support_variant=4;type=IES;
scaffold51_293_with_IES	MILORD	internal_eliminated_sequence	1997	2023	.	.	.	ID=MILORD.293.1997.2023;Name=MILORD.293.1997.2023;bounded_by_ta=TRUE;common_boundary=Both;end=2023;ies_id=IESPGM.PTET51.1.293.1922;ies_left_dist=0;ies_min_dist=0;ies_right_dist=0;junction_seq=atgaagcaacaaaggTAtcatctcaggctctg;read_names=J00121:27:H3GGKBBXX:5:1128:20253:16436;sequence=TATAATTTAAGAAATATTTATGGTTTG;start=1997;subtype=IES;support_ref=18;support_variant=1;type=IES;
scaffold51_293_with_IES	MILORD	internal_eliminated_sequence	8757	8825	.	.	.	ID=MILORD.293.8757.8825;Name=MILORD.293.8757.8825;bounded_by_ta=TRUE;common_boundary=LEFT;end=8825;ies_id=IESPGM.PTET51.1.293.8655;ies_left_dist=0;ies_min_dist=0;ies_right_dist=9;junction_seq=gtagaataatatcaaTAgctgctatataaata;read_names=J00121:27:H3GGKBBXX:5:1108:7375:16243,J00121:27:H3GGKBBXX:5:2218:14722:22854;sequence=TACAGGCACAACTTATTTATTTTTAATATAAACCCTTATAATATAATTATTACAACAAAAAGTCATGTG;start=8757;subtype=PARTIAL_INTERNAL;support_ref=3;support_variant=2;type=ALTERNATIVE;
scaffold51_293_with_IES	MILORD	internal_eliminated_sequence	8757	8832	.	.	.	ID=MILORD.293.8757.8832;Name=MILORD.293.8757.8832;bounded_by_ta=TRUE;common_boundary=LEFT;end=8832;ies_id=IESPGM.PTET51.1.293.8655;ies_left_dist=0;ies_min_dist=0;ies_right_dist=2;junction_seq=gtagaataatatcaaTAtataaatattatcga;read_names=J00121:27:H3GGKBBXX:5:1113:23926:1349;sequence=TACAGGCACAACTTATTTATTTTTAATATAAACCCTTATAATATAATTATTACAACAAAAAGTCATGTGTAGCTGC;start=8757;subtype=PARTIAL_INTERNAL;support_ref=3;support_variant=1;type=ALTERNATIVE;
scaffold51_293_with_IES	MILORD	internal_eliminated_sequence	8757	8834	.	.	.	ID=MILORD.293.8757.8834;Name=MILORD.293.8757.8834;bounded_by_ta=TRUE;common_boundary=Both;end=8834;ies_id=IESPGM.PTET51.1.293.8655;ies_left_dist=0;ies_min_dist=0;ies_right_dist=0;junction_seq=gtagaataatatcaaTAtaaatattatcgatt;read_names=J00121:27:H3GGKBBXX:5:2205:9607:6361;sequence=TACAGGCACAACTTATTTATTTTTAATATAAACCCTTATAATATAATTATTACAACAAAAAGTCATGTGTAGCTGCTA;start=8757;subtype=IES;support_ref=3;support_variant=1;type=IES;
scaffold51_293_with_IES	MILORD	internal_eliminated_sequence	8770	8834	.	.	.	ID=MILORD.293.8770.8834;Name=MILORD.293.8770.8834;bounded_by_ta=TRUE;common_boundary=RIGHT;end=8834;ies_id=IESPGM.PTET51.1.293.8655;ies_left_dist=-13;ies_min_dist=0;ies_right_dist=0;junction_seq=aatacaggcacaactTAtaaatattatcgatt;read_names=J00121:27:H3GGKBBXX:5:1125:21745:15293,J00121:27:H3GGKBBXX:5:1113:27367:20322;sequence=TATTTATTTTTAATATAAACCCTTATAATATAATTATTACAACAAAAAGTCATGTGTAGCTGCTA;start=8770;subtype=PARTIAL_INTERNAL;support_ref=6;support_variant=2;type=ALTERNATIVE;
scaffold51_293_with_IES	MILORD	internal_eliminated_sequence	9750	9831	.	.	.	ID=MILORD.293.9750.9831;Name=MILORD.293.9750.9831;bounded_by_ta=TRUE;common_boundary=None;end=9831;ies_id=IESPGM.PTET51.1.293.8655;ies_left_dist=-993;ies_min_dist=993;ies_right_dist=-997;junction_seq=aaaatcaagtgttacTAtcaattgctcatgca;read_names=J00121:27:H3GGKBBXX:5:1117:24261:33897;sequence=TATAAGAACAAAAAATAAAATAATTACAGTATTAGAAACAATGGAGGGAAAAAATTATTGCCATTTAAGTTTGGAAATTGTG;start=9750;subtype=MAC;support_ref=30;support_variant=1;type=CRYPTIC;
scaffold51_294_with_IES	MILORD	internal_eliminated_sequence	788	824	.	.	.	ID=MILORD.294.788.824;Name=MILORD.294.788.824;bounded_by_ta=TRUE;common_boundary=LEFT;end=824;ies_id=IESPGM.PTET51.1.294.711;ies_left_dist=0;ies_min_dist=0;ies_right_dist=6;junction_seq=tctattctcactagtTAtctatatttccaagt;read_names=J00121:27:H3GGKBBXX:5:1105:18355:34917;sequence=TATAGTTAATATGATGAAACTATTAAACGATAGAATT;start=788;subtype=PARTIAL_INTERNAL;support_ref=66;support_variant=1;type=ALTERNATIVE;
scaffold51_294_with_IES	MILORD	internal_eliminated_sequence	788	830	.	.	.	ID=MILORD.294.788.830;Name=MILORD.294.788.830;bounded_by_ta=TRUE;common_boundary=Both;end=830;ies_id=IESPGM.PTET51.1.294.711;ies_left_dist=0;ies_min_dist=0;ies_right_dist=0;junction_seq=tctattctcactagtTAtttccaagtagattt;read_names=J00121:27:H3GGKBBXX:5:2113:19684:26459,J00121:27:H3GGKBBXX:5:1219:13139:7908,J00121:27:H3GGKBBXX:5:2221:11231:31751,J00121:27:H3GGKBBXX:5:1206:5304:2141,J00121:27:H3GGKBBXX:5:2109:17482:40086,J00121:27:H3GGKBBXX:5:2222:12723:6519,J00121:27:H3GGKBBXX:5:1128:16082:1719,J00121:27:H3GGKBBXX:5:2228:25814:5991;sequence=TATAGTTAATATGATGAAACTATTAAACGATAGAATTTATCTA;start=788;subtype=IES;support_ref=198;support_variant=8;type=IES;
scaffold51_294_with_IES	MILORD	internal_eliminated_sequence	788	817	.	.	.	ID=MILORD.294.788.817;Name=MILORD.294.788.817;bounded_by_ta=TRUE;common_boundary=LEFT;end=817;ies_id=IESPGM.PTET51.1.294.711;ies_left_dist=0;ies_min_dist=0;ies_right_dist=13;junction_seq=tctattctcactagtTAgaatttatctatatt;read_names=J00121:27:H3GGKBBXX:5:2208:11018:1701,J00121:27:H3GGKBBXX:5:2122:7131:45221;sequence=TATAGTTAATATGATGAAACTATTAAACGA;start=788;subtype=PARTIAL_INTERNAL;support_ref=132;support_variant=2;type=ALTERNATIVE;
scaffold51_294_with_IES	MILORD	internal_eliminated_sequence	1504	1554	.	.	.	ID=MILORD.294.1504.1554;Name=MILORD.294.1504.1554;bounded_by_ta=TRUE;common_boundary=None;end=1554;ies_id=IESPGM.PTET51.1.294.1393;ies_left_dist=9;ies_min_dist=2;ies_right_dist=2;junction_seq=tgcataattaaagaaTAtagcttaaaataggt;read_names=J00121:27:H3GGKBBXX:5:1208:12733:48983;sequence=TATAAAAAGTACAGTCTGTTTTCTTAGTTCTCCTAATATTGAATATTCAAG;start=1504;subtype=OVERLAPPING;support_ref=13;support_variant=1;type=ALTERNATIVE;
scaffold51_294_with_IES	MILORD	internal_eliminated_sequence	1513	1566	.	.	.	ID=MILORD.294.1513.1566;Name=MILORD.294.1513.1566;bounded_by_ta=TRUE;common_boundary=LEFT;end=1566;ies_id=IESPGM.PTET51.1.294.1393;ies_left_dist=0;ies_min_dist=0;ies_right_dist=-10;junction_seq=aaagaatataaaaagTAggtgggagttataaa;read_names=J00121:27:H3GGKBBXX:5:1226:5629:43392,J00121:27:H3GGKBBXX:5:1225:15493:27707,J00121:27:H3GGKBBXX:5:1106:8075:45695,J00121:27:H3GGKBBXX:5:2224:11779:4778,J00121:27:H3GGKBBXX:5:2211:8734:49019,J00121:27:H3GGKBBXX:5:2122:15838:39559,J00121:27:H3GGKBBXX:5:2218:23652:1648,J00121:27:H3GGKBBXX:5:2111:22993:16084,J00121:27:H3GGKBBXX:5:2122:3904:1683;sequence=TACAGTCTGTTTTCTTAGTTCTCCTAATATTGAATATTCAAGTATAGCTTAAAA;start=1513;subtype=PARTIAL_EXTERNAL;support_ref=18;support_variant=9;type=ALTERNATIVE;
scaffold51_294_with_IES	MILORD	internal_eliminated_sequence	1513	1556	.	.	.	ID=MILORD.294.1513.1556;Name=MILORD.294.1513.1556;bounded_by_ta=TRUE;common_boundary=Both;end=1556;ies_id=IESPGM.PTET51.1.294.1393;ies_left_dist=0;ies_min_dist=0;ies_right_dist=0;junction_seq=aaagaatataaaaagTAgcttaaaataggtgg;read_names=J00121:27:H3GGKBBXX:5:2201:18629:5886,J00121:27:H3GGKBBXX:5:2214:14164:6097,J00121:27:H3GGKBBXX:5:1114:24819:8875,J00121:27:H3GGKBBXX:5:1112:15311:40438,J00121:27:H3GGKBBXX:5:1213:24809:38293,J00121:27:H3GGKBBXX:5:1111:15544:37677,J00121:27:H3GGKBBXX:5:2226:17492:7890,J00121:27:H3GGKBBXX:5:2214:18974:45379,J00121:27:H3GGKBBXX:5:1123:30979:12304,J00121:27:H3GGKBBXX:5:1205:7689:12990,J00121:27:H3GGKBBXX:5:1218:12845:35075,J00121:27:H3GGKBBXX:5:1213:5528:31365,J00121:27:H3GGKBBXX:5:1125:29528:17139,J00121:27:H3GGKBBXX:5:1124:18040:4514,J00121:27:H3GGKBBXX:5:2108:24738:29483,J00121:27:H3GGKBBXX:5:2201:25915:22309,J00121:27:H3GGKBBXX:5:2101:6370:14607,J00121:27:H3GGKBBXX:5:2205:23642:18546,J00121:27:H3GGKBBXX:5:2208:18680:34846;sequence=TACAGTCTGTTTTCTTAGTTCTCCTAATATTGAATATTCAAGTA;start=1513;subtype=IES;support_ref=27;support_variant=19;type=IES;
scaffold51_294_with_IES	MILORD	internal_eliminated_sequence	2005	2100	.	.	.	ID=MILORD.294.2005.2100;Name=MILORD.294.2005.2100;bounded_by_ta=TRUE;common_boundary=Both;end=2100;ies_id=IESPGM.PTET51.1.294.1841;ies_left_dist=0;ies_min_dist=0;ies_right_dist=0;junction_seq=agcttctttttatctTAgtcataataaacctt;read_names=J00121:27:H3GGKBBXX:5:1227:28808:7873,J00121:27:H3GGKBBXX:5:1220:12418:39260,J00121:27:H3GGKBBXX:5:1116:13453:25439,J00121:27:H3GGKBBXX:5:1222:12916:14660,J00121:27:H3GGKBBXX:5:2209:21694:47735,J00121:27:H3GGKBBXX:5:1222:24251:37009,J00121:27:H3GGKBBXX:5:1228:15067:48772,J00121:27:H3GGKBBXX:5:1205:15747:10071,J00121:27:H3GGKBBXX:5:2224:21146:37994,J00121:27:H3GGKBBXX:5:1108:23196:21711,J00121:27:H3GGKBBXX:5:2223:24941:1842,J00121:27:H3GGKBBXX:5:1110:22069:44623,J00121:27:H3GGKBBXX:5:2227:11028:18353,J00121:27:H3GGKBBXX:5:1127:30807:24947,J00121:27:H3GGKBBXX:5:2101:7090:46909,J00121:27:H3GGKBBXX:5:1115:30259:38310,J00121:27:H3GGKBBXX:5:1224:24241:25351,J00121:27:H3GGKBBXX:5:2209:5974:26125,J00121:27:H3GGKBBXX:5:2213:12236:22661,J00121:27:H3GGKBBXX:5:1210:4848:46891,J00121:27:H3GGKBBXX:5:1205:23389:24964,J00121:27:H3GGKBBXX:5:1116:17614:25650,J00121:27:H3GGKBBXX:5:1115:26697:16383;sequence=TACACTTTAATATAATTAATTACAAAAATTCATTTTTCATTTAAATTATAGATGTAGGAAATAAGAGTAAATTCTAAATAATGTATTGGATGACTG;start=2005;subtype=IES;support_ref=16;support_variant=23;type=IES;
scaffold51_294_with_IES	MILORD	internal_eliminated_sequence	2005	2109	.	.	.	ID=MILORD.294.2005.2109;Name=MILORD.294.2005.2109;bounded_by_ta=TRUE;common_boundary=LEFT;end=2109;ies_id=IESPGM.PTET51.1.294.1841;ies_left_dist=0;ies_min_dist=0;ies_right_dist=-9;junction_seq=agcttctttttatctTAaacctttttgccttc;read_names=J00121:27:H3GGKBBXX:5:2214:19786:38310,J00121:27:H3GGKBBXX:5:1210:29457:35303;sequence=TACACTTTAATATAATTAATTACAAAAATTCATTTTTCATTTAAATTATAGATGTAGGAAATAAGAGTAAATTCTAAATAATGTATTGGATGACTGTAGTCATAA;start=2005;subtype=PARTIAL_EXTERNAL;support_ref=16;support_variant=2;type=ALTERNATIVE;
scaffold51_294_with_IES	MILORD	internal_eliminated_sequence	2012	2100	.	.	.	ID=MILORD.294.2012.2100;Name=MILORD.294.2012.2100;bounded_by_ta=TRUE;common_boundary=RIGHT;end=2100;ies_id=IESPGM.PTET51.1.294.1841;ies_left_dist=-7;ies_min_dist=0;ies_right_dist=0;junction_seq=ttttatcttacacttTAgtcataataaacctt;read_names=J00121:27:H3GGKBBXX:5:2103:19431:6923;sequence=TAATATAATTAATTACAAAAATTCATTTTTCATTTAAATTATAGATGTAGGAAATAAGAGTAAATTCTAAATAATGTATTGGATGACTG;start=2012;subtype=PARTIAL_INTERNAL;support_ref=8;support_variant=1;type=ALTERNATIVE;
scaffold51_294_with_IES	MILORD	internal_eliminated_sequence	2051	2100	.	.	.	ID=MILORD.294.2051.2100;Name=MILORD.294.2051.2100;bounded_by_ta=TRUE;common_boundary=RIGHT;end=2100;ies_id=IESPGM.PTET51.1.294.1841;ies_left_dist=-46;ies_min_dist=0;ies_right_dist=0;junction_seq=atttttcatttaaatTAgtcataataaacctt;read_names=J00121:27:H3GGKBBXX:5:1228:1671:37906;sequence=TATAGATGTAGGAAATAAGAGTAAATTCTAAATAATGTATTGGATGACTG;start=2051;subtype=PARTIAL_INTERNAL;support_ref=10;support_variant=1;type=ALTERNATIVE;
scaffold51_294_with_IES	MILORD	internal_eliminated_sequence	2711	2766	.	.	.	ID=MILORD.294.2711.2766;Name=MILORD.294.2711.2766;bounded_by_ta=TRUE;common_boundary=Both;end=2766;ies_id=IESPGM.PTET51.1.294.2451;ies_left_dist=0;ies_min_dist=0;ies_right_dist=0;junction_seq=tatctaccttccttgTAtaagatgacagtgaa;read_names=J00121:27:H3GGKBBXX:5:1109:28737:24630,J00121:27:H3GGKBBXX:5:1111:17888:17931,J00121:27:H3GGKBBXX:5:1106:25581:15399,J00121:27:H3GGKBBXX:5:2210:4503:2967,J00121:27:H3GGKBBXX:5:2105:17645:7908,J00121:27:H3GGKBBXX:5:1208:6309:6660,J00121:27:H3GGKBBXX:5:2111:26616:32912,J00121:27:H3GGKBBXX:5:1116:27346:5481,J00121:27:H3GGKBBXX:5:1213:15442:8312,J00121:27:H3GGKBBXX:5:2113:20953:32525,J00121:27:H3GGKBBXX:5:1211:6674:41299,J00121:27:H3GGKBBXX:5:2217:23703:2439,J00121:27:H3GGKBBXX:5:2214:28595:34688,J00121:27:H3GGKBBXX:5:1212:20527:28973,J00121:27:H3GGKBBXX:5:1216:11424:46328,J00121:27:H3GGKBBXX:5:2204:27864:32191,J00121:27:H3GGKBBXX:5:1106:12347:41563,J00121:27:H3GGKBBXX:5:2128:6116:24050,J00121:27:H3GGKBBXX:5:1212:7649:19214,J00121:27:H3GGKBBXX:5:1121:22333:44412,J00121:27:H3GGKBBXX:5:2220:27773:23944;sequence=TATTGTACTCTATTTAATCAAAAATGATTTATCATTTTTAAATTAATCAACAGTAA;start=2711;subtype=IES;support_ref=128;support_variant=21;type=IES;
scaffold51_294_with_IES	MILORD	internal_eliminated_sequence	2711	2763	.	.	.	ID=MILORD.294.2711.2763;Name=MILORD.294.2711.2763;bounded_by_ta=TRUE;common_boundary=LEFT;end=2763;ies_id=IESPGM.PTET51.1.294.2451;ies_left_dist=0;ies_min_dist=0;ies_right_dist=3;junction_seq=tatctaccttccttgTAatataagatgacagt;read_names=J00121:27:H3GGKBBXX:5:2118:20375:5605,J00121:27:H3GGKBBXX:5:1218:22110:21025,J00121:27:H3GGKBBXX:5:1222:11850:15065,J00121:27:H3GGKBBXX:5:1222:11982:15328,J00121:27:H3GGKBBXX:5:2117:16275:15557,J00121:27:H3GGKBBXX:5:2108:9242:47823,J00121:27:H3GGKBBXX:5:2212:17411:7328;sequence=TATTGTACTCTATTTAATCAAAAATGATTTATCATTTTTAAATTAATCAACAG;start=2711;subtype=PARTIAL_INTERNAL;support_ref=128;support_variant=7;type=ALTERNATIVE;
scaffold51_294_with_IES	MILORD	internal_eliminated_sequence	3438	3464	.	.	.	ID=MILORD.294.3438.3464;Name=MILORD.294.3438.3464;bounded_by_ta=TRUE;common_boundary=None;end=3464;ies_id=IESPGM.PTET51.1.294.3494;ies_left_dist=372;ies_min_dist=372;ies_right_dist=495;junction_seq=attatttagagattcTActttatcatattctt;read_names=J00121:27:H3GGKBBXX:5:1223:13930:19267;sequence=TATAATTTATTTCTCTATATTTTCTTA;start=3438;subtype=MAC;support_ref=107;support_variant=1;type=CRYPTIC;
scaffold51_294_with_IES	MILORD	internal_eliminated_sequence	3668	3959	.	.	.	ID=MILORD.294.3668.3959;Name=MILORD.294.3668.3959;bounded_by_ta=TRUE;common_boundary=RIGHT;end=3959;ies_id=IESPGM.PTET51.1.294.3494;ies_left_dist=142;ies_min_dist=0;ies_right_dist=0;junction_seq=tagtttcaggtctgcTAgttataataaaattt;read_names=J00121:27:H3GGKBBXX:5:2113:24038:3196;sequence=TAATTAAAAATTATATTTTTTCTAGGAAATACTCTCTCATAGCGCACTTTTAGTTATCAAATATTTGAACAAAGTCTGAGTAAATTTCTAACATTTCATTTACATGATCTAAATTATAAATTTTCTCATGAAATCTAGCTTCTATAGCACTTGGATTTGAGAAATTCGAAACATTTGGATAAAAGGGCGCTTTGATGATGATTTATATTATATTTTATTAACATTTTTTAATTCGATTAATTAACACCATACATCTATATTCCTTCTGACAAAATATTATGTGCAAGAGCAA;start=3668;subtype=PARTIAL_EXTERNAL;support_ref=97;support_variant=1;type=ALTERNATIVE;
scaffold51_294_with_IES	MILORD	internal_eliminated_sequence	3803	3965	.	.	.	ID=MILORD.294.3803.3965;Name=MILORD.294.3803.3965;bounded_by_ta=TRUE;common_boundary=None;end=3965;ies_id=IESPGM.PTET51.1.294.3494;ies_left_dist=7;ies_min_dist=6;ies_right_dist=-6;junction_seq=ttttctcatgaaatcTAataaaatttttaaag;read_names=J00121:27:H3GGKBBXX:5:1228:11647:27479;sequence=TAGCTTCTATAGCACTTGGATTTGAGAAATTCGAAACATTTGGATAAAAGGGCGCTTTGATGATGATTTATATTATATTTTATTAACATTTTTTAATTCGATTAATTAACACCATACATCTATATTCCTTCTGACAAAATATTATGTGCAAGAGCAATAGTTA;start=3803;subtype=EXTERNAL;support_ref=13;support_variant=1;type=ALTERNATIVE;
scaffold51_294_with_IES	MILORD	internal_eliminated_sequence	3810	3965	.	.	.	ID=MILORD.294.3810.3965;Name=MILORD.294.3810.3965;bounded_by_ta=TRUE;common_boundary=LEFT;end=3965;ies_id=IESPGM.PTET51.1.294.3494;ies_left_dist=0;ies_min_dist=0;ies_right_dist=-6;junction_seq=atgaaatctagcttcTAataaaatttttaaag;read_names=J00121:27:H3GGKBBXX:5:2204:21359:40156;sequence=TATAGCACTTGGATTTGAGAAATTCGAAACATTTGGATAAAAGGGCGCTTTGATGATGATTTATATTATATTTTATTAACATTTTTTAATTCGATTAATTAACACCATACATCTATATTCCTTCTGACAAAATATTATGTGCAAGAGCAATAGTTA;start=3810;subtype=PARTIAL_EXTERNAL;support_ref=7;support_variant=1;type=ALTERNATIVE;
scaffold51_294_with_IES	MILORD	internal_eliminated_sequence	3810	3968	.	.	.	ID=MILORD.294.3810.3968;Name=MILORD.294.3810.3968;bounded_by_ta=TRUE;common_boundary=LEFT;end=3968;ies_id=IESPGM.PTET51.1.294.3494;ies_left_dist=0;ies_min_dist=0;ies_right_dist=-9;junction_seq=atgaaatctagcttcTAaaatttttaaagtgt;read_names=J00121:27:H3GGKBBXX:5:1209:20243:46065,J00121:27:H3GGKBBXX:5:1122:31416:26283;sequence=TATAGCACTTGGATTTGAGAAATTCGAAACATTTGGATAAAAGGGCGCTTTGATGATGATTTATATTATATTTTATTAACATTTTTTAATTCGATTAATTAACACCATACATCTATATTCCTTCTGACAAAATATTATGTGCAAGAGCAATAGTTATAA;start=3810;subtype=PARTIAL_EXTERNAL;support_ref=14;support_variant=2;type=ALTERNATIVE;
scaffold51_294_with_IES	MILORD	internal_eliminated_sequence	3810	3959	.	.	.	ID=MILORD.294.3810.3959;Name=MILORD.294.3810.3959;bounded_by_ta=TRUE;common_boundary=Both;end=3959;ies_id=IESPGM.PTET51.1.294.3494;ies_left_dist=0;ies_min_dist=0;ies_right_dist=0;junction_seq=atgaaatctagcttcTAgttataataaaattt;read_names=J00121:27:H3GGKBBXX:5:1107:27164:21025,J00121:27:H3GGKBBXX:5:2221:14306:30749,J00121:27:H3GGKBBXX:5:1220:11667:25791,J00121:27:H3GGKBBXX:5:2214:25621:13042,J00121:27:H3GGKBBXX:5:2218:11505:44183,J00121:27:H3GGKBBXX:5:1202:9790:40719,J00121:27:H3GGKBBXX:5:2205:5538:10774,J00121:27:H3GGKBBXX:5:2111:25499:42196,J00121:27:H3GGKBBXX:5:1222:13098:27320,J00121:27:H3GGKBBXX:5:2109:9790:25140,J00121:27:H3GGKBBXX:5:1110:24728:13570,J00121:27:H3GGKBBXX:5:1209:19928:30960,J00121:27:H3GGKBBXX:5:2117:12144:29149,J00121:27:H3GGKBBXX:5:1118:16914:31365,J00121:27:H3GGKBBXX:5:1223:27499:42776,J00121:27:H3GGKBBXX:5:2211:3975:17069,J00121:27:H3GGKBBXX:5:2228:26179:30855,J00121:27:H3GGKBBXX:5:1201:6309:37959,J00121:27:H3GGKBBXX:5:1219:17736:44183,J00121:27:H3GGKBBXX:5:1110:5528:42724,J00121:27:H3GGKBBXX:5:2102:15544:31628,J00121:27:H3GGKBBXX:5:1209:22952:48087,J00121:27:H3GGKBBXX:5:1205:30218:13447,J00121:27:H3GGKBBXX:5:2124:19969:3846,J00121:27:H3GGKBBXX:5:2216:27874:6572,J00121:27:H3GGKBBXX:5:1102:8856:12093,J00121:27:H3GGKBBXX:5:1126:27387:37871,J00121:27:H3GGKBBXX:5:2204:3630:25052,J00121:27:H3GGKBBXX:5:1127:6482:26054,J00121:27:H3GGKBBXX:5:1214:25966:26652,J00121:27:H3GGKBBXX:5:2109:16610:14168,J00121:27:H3GGKBBXX:5:1102:4604:33949,J00121:27:H3GGKBBXX:5:1205:13869:44552,J00121:27:H3GGKBBXX:5:2224:23581:12110,J00121:27:H3GGKBBXX:5:2102:25672:40033,J00121:27:H3GGKBBXX:5:1120:9151:31206,J00121:27:H3GGKBBXX:5:1215:18081:1384,J00121:27:H3GGKBBXX:5:2127:31893:17122,J00121:27:H3GGKBBXX:5:2125:30097:45309,J00121:27:H3GGKBBXX:5:1210:26382:2791,J00121:27:H3GGKBBXX:5:1116:21065:6695,J00121:27:H3GGKBBXX:5:2225:16143:25175,J00121:27:H3GGKBBXX:5:1217:22577:13886,J00121:27:H3GGKBBXX:5:1205:6116:41247,J00121:27:H3GGKBBXX:5:2224:17188:27127,J00121:27:H3GGKBBXX:5:1205:30756:7451,J00121:27:H3GGKBBXX:5:1115:14072:21342,J00121:27:H3GGKBBXX:5:2207:8146:42091,J00121:27:H3GGKBBXX:5:2223:20973:32666,J00121:27:H3GGKBBXX:5:2210:18629:34758,J00121:27:H3GGKBBXX:5:1218:4239:23716,J00121:27:H3GGKBBXX:5:2124:18528:31980,J00121:27:H3GGKBBXX:5:2216:14275:19935,J00121:27:H3GGKBBXX:5:2121:12692:3266,J00121:27:H3GGKBBXX:5:2126:8055:37677,J00121:27:H3GGKBBXX:5:2219:27204:26406,J00121:27:H3GGKBBXX:5:1213:22364:30995,J00121:27:H3GGKBBXX:5:2212:25144:4409,J00121:27:H3GGKBBXX:5:2223:15097:21465;sequence=TATAGCACTTGGATTTGAGAAATTCGAAACATTTGGATAAAAGGGCGCTTTGATGATGATTTATATTATATTTTATTAACATTTTTTAATTCGATTAATTAACACCATACATCTATATTCCTTCTGACAAAATATTATGTGCAAGAGCAA;start=3810;subtype=IES;support_ref=14;support_variant=59;type=IES;
scaffold51_294_with_IES	MILORD	internal_eliminated_sequence	3812	3959	.	.	.	ID=MILORD.294.3812.3959;Name=MILORD.294.3812.3959;bounded_by_ta=TRUE;common_boundary=RIGHT;end=3959;ies_id=IESPGM.PTET51.1.294.3494;ies_left_dist=-2;ies_min_dist=0;ies_right_dist=0;junction_seq=gaaatctagcttctaTAgttataataaaattt;read_names=J00121:27:H3GGKBBXX:5:1217:8197:7539;sequence=TAGCACTTGGATTTGAGAAATTCGAAACATTTGGATAAAAGGGCGCTTTGATGATGATTTATATTATATTTTATTAACATTTTTTAATTCGATTAATTAACACCATACATCTATATTCCTTCTGACAAAATATTATGTGCAAGAGCAA;start=3812;subtype=PARTIAL_INTERNAL;support_ref=8;support_variant=1;type=ALTERNATIVE;
scaffold51_295_with_IES	MILORD	internal_eliminated_sequence	643	668	.	.	.	ID=MILORD.295.643.668;Name=MILORD.295.643.668;bounded_by_ta=TRUE;common_boundary=Both;end=668;ies_id=IESPGM.PTET51.1.295.643;ies_left_dist=0;ies_min_dist=0;ies_right_dist=0;junction_seq=ataatttgttaatgaTActtctttgaataaga;read_names=J00121:27:H3GGKBBXX:5:1216:23774:5833,J00121:27:H3GGKBBXX:5:1111:16467:23382,J00121:27:H3GGKBBXX:5:1108:26849:23927,J00121:27:H3GGKBBXX:5:1228:11221:13306,J00121:27:H3GGKBBXX:5:2227:18233:41141,J00121:27:H3GGKBBXX:5:1225:5051:40385,J00121:27:H3GGKBBXX:5:2206:15828:16999,J00121:27:H3GGKBBXX:5:1121:5365:29782,J00121:27:H3GGKBBXX:5:1210:4198:16014,J00121:27:H3GGKBBXX:5:1115:23328:3090,J00121:27:H3GGKBBXX:5:1213:15706:38345,J00121:27:H3GGKBBXX:5:1204:9435:39576,J00121:27:H3GGKBBXX:5:2219:24982:39225,J00121:27:H3GGKBBXX:5:1128:21978:23681,J00121:27:H3GGKBBXX:5:1203:13951:3125,J00121:27:H3GGKBBXX:5:1121:23987:43761,J00121:27:H3GGKBBXX:5:1228:17036:35374,J00121:27:H3GGKBBXX:5:1115:6877:28815,J00121:27:H3GGKBBXX:5:1222:25246:40948,J00121:27:H3GGKBBXX:5:2123:28929:29219,J00121:27:H3GGKBBXX:5:2203:5274:12321,J00121:27:H3GGKBBXX:5:1109:6542:30134,J00121:27:H3GGKBBXX:5:1226:30908:12040,J00121:27:H3GGKBBXX:5:1203:4807:38310,J00121:27:H3GGKBBXX:5:2201:15656:40367,J00121:27:H3GGKBBXX:5:1111:26981:21588,J00121:27:H3GGKBBXX:5:1203:10957:27584,J00121:27:H3GGKBBXX:5:1109:18477:8330,J00121:27:H3GGKBBXX:5:2126:14560:25949,J00121:27:H3GGKBBXX:5:1109:14265:6413,J00121:27:H3GGKBBXX:5:2110:28158:2000;sequence=TATGATAGGTTTATTAATTGTTATTA;start=643;subtype=IES;support_ref=6;support_variant=31;type=IES;
scaffold51_295_with_IES	MILORD	internal_eliminated_sequence	3051	3112	.	.	.	ID=MILORD.295.3051.3112;Name=MILORD.295.3051.3112;bounded_by_ta=TRUE;common_boundary=None;end=3112;ies_id=IESPGM.PTET51.1.295.643;ies_left_dist=-2408;ies_min_dist=2408;ies_right_dist=-2444;junction_seq=aaacttaattaataaTActtaagaatcaatt;read_names=J00121:27:H3GGKBBXX:5:2223:22607:5042;sequence=TAAAATTAGTTTTAAAATACAACCATTCTAATCGAATCGCAATTTAATTGAAAAATAAACAA;start=3051;subtype=MAC;support_ref=72;support_variant=1;type=CRYPTIC;
scaffold51_295_with_IES	MILORD	internal_eliminated_sequence	3068	3112	.	.	.	ID=MILORD.295.3068.3112;Name=MILORD.295.3068.3112;bounded_by_ta=TRUE;common_boundary=None;end=3112;ies_id=IESPGM.PTET51.1.295.643;ies_left_dist=-2425;ies_min_dist=2425;ies_right_dist=-2444;junction_seq=aaattagttttaaaaTActtaagaatcaatta;read_names=J00121:27:H3GGKBBXX:5:2126:20953:1578,J00121:27:H3GGKBBXX:5:2218:11799:11565,J00121:27:H3GGKBBXX:5:1112:12236:29976,J00121:27:H3GGKBBXX:5:1102:22242:31980;sequence=TACAACCATTCTAATCGAATCGCAATTTAATTGAAAAATAAACAA;start=3068;subtype=MAC;support_ref=138;support_variant=4;type=CRYPTIC;
scaffold51_295_with_IES	MILORD	internal_eliminated_sequence	3068	3133	.	.	.	ID=MILORD.295.3068.3133;Name=MILORD.295.3068.3133;bounded_by_ta=TRUE;common_boundary=None;end=3133;ies_id=IESPGM.PTET51.1.295.643;ies_left_dist=-2425;ies_min_dist=2425;ies_right_dist=-2465;junction_seq=aaattagttttaaaaTAgcatatttttaggcc;read_names=J00121:27:H3GGKBBXX:5:1118:8887:28534;sequence=TACAACCATTCTAATCGAATCGCAATTTAATTGAAAAATAAACAATACTTAAGAATCAATTATAAA;start=3068;subtype=MAC;support_ref=69;support_variant=1;type=CRYPTIC;
scaffold51_295_with_IES	MILORD	internal_eliminated_sequence	3068	3129	.	.	.	ID=MILORD.295.3068.3129;Name=MILORD.295.3068.3129;bounded_by_ta=TRUE;common_boundary=None;end=3129;ies_id=IESPGM.PTET51.1.295.643;ies_left_dist=-2425;ies_min_dist=2425;ies_right_dist=-2461;junction_seq=aaattagttttaaaaTAaatagcatattttta;read_names=J00121:27:H3GGKBBXX:5:1210:1316:10317,J00121:27:H3GGKBBXX:5:1202:29315:27356;sequence=TACAACCATTCTAATCGAATCGCAATTTAATTGAAAAATAAACAATACTTAAGAATCAATTA;start=3068;subtype=MAC;support_ref=138;support_variant=2;type=CRYPTIC;
scaffold51_295_with_IES	MILORD	internal_eliminated_sequence	3198	3302	.	.	.	ID=MILORD.295.3198.3302;Name=MILORD.295.3198.3302;bounded_by_ta=TRUE;common_boundary=None;end=3302;ies_id=IESPGM.PTET51.1.295.643;ies_left_dist=-2555;ies_min_dist=2555;ies_right_dist=-2634;junction_seq=attatttttataaagTAtaatcacttgtccaa;read_names=J00121:27:H3GGKBBXX:5:2121:23713:32947,J00121:27:H3GGKBBXX:5:1215:15757:23171,J00121:27:H3GGKBBXX:5:1211:6411:37361;sequence=TAAAGTTGCATCTGGAAAAAATGAGTTATCCTCATCCGGATTTTTTAATAGCTATTTAATGCTCGTCAAAACTAAGATTAATAAAATGCTTACTTTTGTGTACTG;start=3198;subtype=MAC;support_ref=134;support_variant=3;type=CRYPTIC;
scaffold51_295_with_IES	MILORD	internal_eliminated_sequence	5984	6040	.	.	.	ID=MILORD.295.5984.6040;Name=MILORD.295.5984.6040;bounded_by_ta=TRUE;common_boundary=Both;end=6040;ies_id=IESPGM.PTET51.1.295.5958;ies_left_dist=0;ies_min_dist=0;ies_right_dist=0;junction_seq=atgtcgttatatttgTAtaataatgataatta;read_names=J00121:27:H3GGKBBXX:5:1226:29944:37554,J00121:27:H3GGKBBXX:5:2116:16143:20709,J00121:27:H3GGKBBXX:5:2106:17046:14572,J00121:27:H3GGKBBXX:5:1102:15453:6114,J00121:27:H3GGKBBXX:5:2120:25824:14484,J00121:27:H3GGKBBXX:5:2226:28321:8576,J00121:27:H3GGKBBXX:5:1207:26230:12902,J00121:27:H3GGKBBXX:5:2212:9749:15610,J00121:27:H3GGKBBXX:5:1225:12307:8154,J00121:27:H3GGKBBXX:5:2224:10876:32226,J00121:27:H3GGKBBXX:5:1215:14103:26951,J00121:27:H3GGKBBXX:5:2208:24688:34635,J00121:27:H3GGKBBXX:5:1214:12002:29044,J00121:27:H3GGKBBXX:5:2209:14489:40772,J00121:27:H3GGKBBXX:5:1107:10653:9332,J00121:27:H3GGKBBXX:5:1224:21359:27567,J00121:27:H3GGKBBXX:5:2221:30756:9877,J00121:27:H3GGKBBXX:5:1215:14052:26828,J00121:27:H3GGKBBXX:5:2113:29366:25896,J00121:27:H3GGKBBXX:5:1221:17360:6255,J00121:27:H3GGKBBXX:5:2221:30756:9842,J00121:27:H3GGKBBXX:5:1108:10815:6097,J00121:27:H3GGKBBXX:5:2228:29802:25914,J00121:27:H3GGKBBXX:5:2124:24160:5974,J00121:27:H3GGKBBXX:5:2113:29640:25703,J00121:27:H3GGKBBXX:5:1118:6816:33492,J00121:27:H3GGKBBXX:5:1111:10774:31734;sequence=TATTGGAACATTCATTTTGTAAATAATTTTGATTAAAACCTAACCGAAACTCAATAA;start=5984;subtype=IES;support_ref=128;support_variant=27;type=IES;
scaffold51_296_with_IES	MILORD	internal_eliminated_sequence	4785	4849	.	.	.	ID=MILORD.296.4785.4849;Name=MILORD.296.4785.4849;bounded_by_ta=TRUE;common_boundary=None;end=4849;ies_id=NA;ies_left_dist=NA;ies_min_dist=NA;ies_right_dist=NA;junction_seq=cttgtcgctaatgagTAatctcatacaattat;read_names=J00121:27:H3GGKBBXX:5:1105:24616:8981,J00121:27:H3GGKBBXX:5:1127:26403:26775;sequence=TATACCTAGAATGAATATTATGGCAAAAAGTAATTAGTTGAAATAACAATTTGCTAAAGCGAGCA;start=4785;subtype=MAC;support_ref=129;support_variant=2;type=CRYPTIC;
scaffold51_296_with_IES	MILORD	internal_eliminated_sequence	5174	5262	.	.	.	ID=MILORD.296.5174.5262;Name=MILORD.296.5174.5262;bounded_by_ta=TRUE;common_boundary=None;end=5262;ies_id=NA;ies_left_dist=NA;ies_min_dist=NA;ies_right_dist=NA;junction_seq=ttgaaaaataattgtTAgagcattttataaaa;read_names=J00121:27:H3GGKBBXX:5:1203:12662:17456;sequence=TACAGTTAAGTTACTGAATGAGAATTTATACAATAAATTAAAGTATTTAATTTTTGCAAAATTATCTTAATATTAATTTTAATCAACAT;start=5174;subtype=MAC;support_ref=112;support_variant=1;type=CRYPTIC;
scaffold51_296_with_IES	MILORD	internal_eliminated_sequence	6841	6917	.	.	.	ID=MILORD.296.6841.6917;Name=MILORD.296.6841.6917;bounded_by_ta=TRUE;common_boundary=None;end=6917;ies_id=NA;ies_left_dist=NA;ies_min_dist=NA;ies_right_dist=NA;junction_seq=aactagttctgcattTAtaaagataggtaatc;read_names=J00121:27:H3GGKBBXX:5:1217:10470:25052,J00121:27:H3GGKBBXX:5:2212:8785:32930,J00121:27:H3GGKBBXX:5:1211:19421:41862;sequence=TACGGTAGAATTAAGGAAGGTACATGGAGCATAAGATTGCAATGCAATCCTTTTTATTTTGATATTCATTGCAAGTG;start=6841;subtype=MAC;support_ref=144;support_variant=3;type=CRYPTIC;
scaffold51_298_with_IES	MILORD	internal_eliminated_sequence	671	728	.	.	.	ID=MILORD.298.671.728;Name=MILORD.298.671.728;bounded_by_ta=TRUE;common_boundary=Both;end=728;ies_id=IESPGM.PTET51.1.298.671;ies_left_dist=0;ies_min_dist=0;ies_right_dist=0;junction_seq=ttgataatatcatcaTAgaatatgaggatcca;read_names=J00121:27:H3GGKBBXX:5:2208:19593:8787,J00121:27:H3GGKBBXX:5:1102:12652:34389,J00121:27:H3GGKBBXX:5:2119:18822:22784,J00121:27:H3GGKBBXX:5:2211:20029:44570,J00121:27:H3GGKBBXX:5:2219:6634:21922,J00121:27:H3GGKBBXX:5:2225:31558:35673,J00121:27:H3GGKBBXX:5:1208:19025:22678,J00121:27:H3GGKBBXX:5:1226:15453:14379,J00121:27:H3GGKBBXX:5:1102:11079:31347,J00121:27:H3GGKBBXX:5:1211:8186:44482;sequence=TATAGTCAGGTAAATCTTCGATAAAATTATTTGATTAAAGTTCGTTTATAATCAGCTA;start=671;subtype=IES;support_ref=2;support_variant=10;type=IES;
scaffold51_298_with_IES	MILORD	internal_eliminated_sequence	788	852	.	.	.	ID=MILORD.298.788.852;Name=MILORD.298.788.852;bounded_by_ta=TRUE;common_boundary=RIGHT;end=852;ies_id=IESPGM.PTET51.1.298.750;ies_left_dist=20;ies_min_dist=0;ies_right_dist=0;junction_seq=ttcttcctaattaaaTActagcttctagtatt;read_names=J00121:27:H3GGKBBXX:5:1218:12439:45801,J00121:27:H3GGKBBXX:5:2225:18771:18546,J00121:27:H3GGKBBXX:5:1112:12956:13605;sequence=TATAGTTAATTTATAAGTCATATACTTGTTAATTATTTCTCAGCTAATATTATCTTTAGGAACTA;start=788;subtype=PARTIAL_EXTERNAL;support_ref=0;support_variant=3;type=ALTERNATIVE;
scaffold51_298_with_IES	MILORD	internal_eliminated_sequence	799	852	.	.	.	ID=MILORD.298.799.852;Name=MILORD.298.799.852;bounded_by_ta=TRUE;common_boundary=RIGHT;end=852;ies_id=IESPGM.PTET51.1.298.750;ies_left_dist=9;ies_min_dist=0;ies_right_dist=0;junction_seq=taaatatagttaattTActagcttctagtatt;read_names=J00121:27:H3GGKBBXX:5:2210:11647:27162,J00121:27:H3GGKBBXX:5:2210:11485:27057;sequence=TATAAGTCATATACTTGTTAATTATTTCTCAGCTAATATTATCTTTAGGAACTA;start=799;subtype=PARTIAL_EXTERNAL;support_ref=0;support_variant=2;type=ALTERNATIVE;
scaffold51_298_with_IES	MILORD	internal_eliminated_sequence	808	852	.	.	.	ID=MILORD.298.808.852;Name=MILORD.298.808.852;bounded_by_ta=TRUE;common_boundary=Both;end=852;ies_id=IESPGM.PTET51.1.298.750;ies_left_dist=0;ies_min_dist=0;ies_right_dist=0;junction_seq=ttaatttataagtcaTActagcttctagtatt;read_names=J00121:27:H3GGKBBXX:5:1116:10916:2897,J00121:27:H3GGKBBXX:5:2208:5223:28164,J00121:27:H3GGKBBXX:5:1109:28118:35690,J00121:27:H3GGKBBXX:5:1119:29833:38134,J00121:27:H3GGKBBXX:5:2115:28006:10633,J00121:27:H3GGKBBXX:5:1209:14702:41071,J00121:27:H3GGKBBXX:5:1227:8491:30521,J00121:27:H3GGKBBXX:5:2205:19624:38662,J00121:27:H3GGKBBXX:5:2227:1905:48860;sequence=TATACTTGTTAATTATTTCTCAGCTAATATTATCTTTAGGAACTA;start=808;subtype=IES;support_ref=0;support_variant=9;type=IES;
scaffold51_298_with_IES	MILORD	internal_eliminated_sequence	808	855	.	.	.	ID=MILORD.298.808.855;Name=MILORD.298.808.855;bounded_by_ta=TRUE;common_boundary=LEFT;end=855;ies_id=IESPGM.PTET51.1.298.750;ies_left_dist=0;ies_min_dist=0;ies_right_dist=-3;junction_seq=ttaatttataagtcaTAgcttctagtattttt;read_names=J00121:27:H3GGKBBXX:5:1122:31172:14643,J00121:27:H3GGKBBXX:5:1123:12114:28252,J00121:27:H3GGKBBXX:5:2101:10379:47647;sequence=TATACTTGTTAATTATTTCTCAGCTAATATTATCTTTAGGAACTATAC;start=808;subtype=PARTIAL_EXTERNAL;support_ref=0;support_variant=3;type=ALTERNATIVE;
scaffold51_298_with_IES	MILORD	internal_eliminated_sequence	9060	9252	.	.	.	ID=MILORD.298.9060.9252;Name=MILORD.298.9060.9252;bounded_by_ta=TRUE;common_boundary=None;end=9252;ies_id=IESPGM.PTET51.1.298.750;ies_left_dist=-8252;ies_min_dist=8252;ies_right_dist=-8400;junction_seq=aatttgtgaatacggTAatgaatttagttccg;read_names=J00121:27:H3GGKBBXX:5:2110:12225:7697;sequence=TATTATTGATTTTTTATATTAATAAAGAAAAATACAAGTCACTTGAAAGCATGAAAAATAATTGGCATTTTTTGCCCATATTTTCTAAAAGTGTTTAAAGGAAACATTCGCATTAAGTATGTAGCATCAATAAATTAATATGCTACTTTCTAAAGAAAATATATTTTAGATAGAGTGGGTAATATTTAGACAA;start=9060;subtype=MAC;support_ref=75;support_variant=1;type=CRYPTIC;
scaffold51_299_with_IES	MILORD	internal_eliminated_sequence	3295	3381	.	.	.	ID=MILORD.299.3295.3381;Name=MILORD.299.3295.3381;bounded_by_ta=TRUE;common_boundary=LEFT;end=3381;ies_id=IESPGM.PTET51.1.299.3295;ies_left_dist=0;ies_min_dist=0;ies_right_dist=8;junction_seq=acacttctttttaaaTAtgactatacttaaga;read_names=J00121:27:H3GGKBBXX:5:1217:9709:1824,J00121:27:H3GGKBBXX:5:1128:25641:43146,J00121:27:H3GGKBBXX:5:2120:16518:19496;sequence=TATAGTCCAAAATAAATTTACCTCTACATTTTCATAAATTGAGTATTACAAATAAAAGACATTTAGAATGATAAAAATAACCTATAA;start=3295;subtype=PARTIAL_INTERNAL;support_ref=2;support_variant=3;type=ALTERNATIVE;
scaffold51_299_with_IES	MILORD	internal_eliminated_sequence	3295	3399	.	.	.	ID=MILORD.299.3295.3399;Name=MILORD.299.3295.3399;bounded_by_ta=TRUE;common_boundary=LEFT;end=3399;ies_id=IESPGM.PTET51.1.299.3295;ies_left_dist=0;ies_min_dist=0;ies_right_dist=-10;junction_seq=acacttctttttaaaTAgattttttctatttt;read_names=J00121:27:H3GGKBBXX:5:2119:12083:43779;sequence=TATAGTCCAAAATAAATTTACCTCTACATTTTCATAAATTGAGTATTACAAATAAAAGACATTTAGAATGATAAAAATAACCTATAATATGACTATACTTAAGAT;start=3295;subtype=PARTIAL_EXTERNAL;support_ref=1;support_variant=1;type=ALTERNATIVE;
scaffold51_299_with_IES	MILORD	internal_eliminated_sequence	3295	3389	.	.	.	ID=MILORD.299.3295.3389;Name=MILORD.299.3295.3389;bounded_by_ta=TRUE;common_boundary=Both;end=3389;ies_id=IESPGM.PTET51.1.299.3295;ies_left_dist=0;ies_min_dist=0;ies_right_dist=0;junction_seq=acacttctttttaaaTActtaagattagattt;read_names=J00121:27:H3GGKBBXX:5:2103:15453:39805,J00121:27:H3GGKBBXX:5:2215:10186:43550,J00121:27:H3GGKBBXX:5:2111:4290:34811,J00121:27:H3GGKBBXX:5:1222:13210:25826,J00121:27:H3GGKBBXX:5:1213:22110:25351,J00121:27:H3GGKBBXX:5:1219:24515:14959,J00121:27:H3GGKBBXX:5:1223:25246:7046,J00121:27:H3GGKBBXX:5:1122:27752:14801,J00121:27:H3GGKBBXX:5:1214:24261:40121,J00121:27:H3GGKBBXX:5:1219:29183:42425,J00121:27:H3GGKBBXX:5:1213:11769:2650,J00121:27:H3GGKBBXX:5:1127:26433:22151,J00121:27:H3GGKBBXX:5:2104:29944:4462,J00121:27:H3GGKBBXX:5:2208:18822:23487,J00121:27:H3GGKBBXX:5:1114:22019:10211,J00121:27:H3GGKBBXX:5:1204:9820:26846,J00121:27:H3GGKBBXX:5:2221:8704:42354,J00121:27:H3GGKBBXX:5:1222:13616:13869,J00121:27:H3GGKBBXX:5:2106:22952:24841,J00121:27:H3GGKBBXX:5:2223:7689:33422;sequence=TATAGTCCAAAATAAATTTACCTCTACATTTTCATAAATTGAGTATTACAAATAAAAGACATTTAGAATGATAAAAATAACCTATAATATGACTA;start=3295;subtype=IES;support_ref=2;support_variant=20;type=IES;
scaffold51_299_with_IES	MILORD	internal_eliminated_sequence	3925	3951	.	.	.	ID=MILORD.299.3925.3951;Name=MILORD.299.3925.3951;bounded_by_ta=TRUE;common_boundary=None;end=3951;ies_id=IESPGM.PTET51.1.299.3295;ies_left_dist=-630;ies_min_dist=562;ies_right_dist=-562;junction_seq=gaattcttattcaatTAcatgaacatcctaat;read_names=J00121:27:H3GGKBBXX:5:1201:15392:26371;sequence=TACTGATAAAACTTAAGAAAGATAATT;start=3925;subtype=MAC;support_ref=85;support_variant=1;type=CRYPTIC;
scaffold51_299_with_IES	MILORD	internal_eliminated_sequence	7352	7380	.	.	.	ID=MILORD.299.7352.7380;Name=MILORD.299.7352.7380;bounded_by_ta=TRUE;common_boundary=LEFT;end=7380;ies_id=IESPGM.PTET51.1.299.7257;ies_left_dist=0;ies_min_dist=0;ies_right_dist=-3;junction_seq=catgataaaacacatTAataaggattttagta;read_names=J00121:27:H3GGKBBXX:5:1221:18751:18581,J00121:27:H3GGKBBXX:5:2227:21328:30398,J00121:27:H3GGKBBXX:5:2110:6289:18300,J00121:27:H3GGKBBXX:5:2202:15848:22415,J00121:27:H3GGKBBXX:5:1103:11880:27742,J00121:27:H3GGKBBXX:5:2121:31081:15750,J00121:27:H3GGKBBXX:5:2207:19136:23012,J00121:27:H3GGKBBXX:5:1205:17614:24419,J00121:27:H3GGKBBXX:5:2116:31761:25509;sequence=TATGCTTAATAAAAAGATTCAATCTATAA;start=7352;subtype=PARTIAL_EXTERNAL;support_ref=24;support_variant=9;type=ALTERNATIVE;
scaffold51_299_with_IES	MILORD	internal_eliminated_sequence	7352	7377	.	.	.	ID=MILORD.299.7352.7377;Name=MILORD.299.7352.7377;bounded_by_ta=TRUE;common_boundary=Both;end=7377;ies_id=IESPGM.PTET51.1.299.7257;ies_left_dist=0;ies_min_dist=0;ies_right_dist=0;junction_seq=catgataaaacacatTAataataaggatttta;read_names=J00121:27:H3GGKBBXX:5:2210:4056:6273,J00121:27:H3GGKBBXX:5:1126:8126:42196,J00121:27:H3GGKBBXX:5:1119:28940:33176,J00121:27:H3GGKBBXX:5:1120:17665:23487,J00121:27:H3GGKBBXX:5:1112:26514:36042,J00121:27:H3GGKBBXX:5:1113:23196:27514,J00121:27:H3GGKBBXX:5:1209:9181:38398,J00121:27:H3GGKBBXX:5:1207:15412:23241,J00121:27:H3GGKBBXX:5:1218:17086:22801,J00121:27:H3GGKBBXX:5:2203:1793:26441,J00121:27:H3GGKBBXX:5:1201:15585:19038,J00121:27:H3GGKBBXX:5:1119:29823:31751,J00121:27:H3GGKBBXX:5:1204:17269:18687,J00121:27:H3GGKBBXX:5:1204:22526:44324,J00121:27:H3GGKBBXX:5:1128:25378:35479,J00121:27:H3GGKBBXX:5:1209:7405:33457,J00121:27:H3GGKBBXX:5:2218:21176:42231,J00121:27:H3GGKBBXX:5:1218:3173:21377,J00121:27:H3GGKBBXX:5:2201:25022:12954,J00121:27:H3GGKBBXX:5:1214:13393:5323,J00121:27:H3GGKBBXX:5:1218:20862:44394,J00121:27:H3GGKBBXX:5:2111:29183:17139,J00121:27:H3GGKBBXX:5:1205:16812:31013;sequence=TATGCTTAATAAAAAGATTCAATCTA;start=7352;subtype=IES;support_ref=24;support_variant=23;type=IES;
scaffold51_299_with_IES	MILORD	internal_eliminated_sequence	7352	7383	.	.	.	ID=MILORD.299.7352.7383;Name=MILORD.299.7352.7383;bounded_by_ta=TRUE;common_boundary=LEFT;end=7383;ies_id=IESPGM.PTET51.1.299.7257;ies_left_dist=0;ies_min_dist=0;ies_right_dist=-6;junction_seq=catgataaaacacatTAaggattttagtatta;read_names=J00121:27:H3GGKBBXX:5:2103:8491:36534;sequence=TATGCTTAATAAAAAGATTCAATCTATAATAA;start=7352;subtype=PARTIAL_EXTERNAL;support_ref=8;support_variant=1;type=ALTERNATIVE;
scaffold51_299_with_IES	MILORD	internal_eliminated_sequence	8402	8431	.	.	.	ID=MILORD.299.8402.8431;Name=MILORD.299.8402.8431;bounded_by_ta=TRUE;common_boundary=None;end=8431;ies_id=IESPGM.PTET51.1.299.7257;ies_left_dist=-1050;ies_min_dist=1050;ies_right_dist=-1054;junction_seq=aattccgtttaatttTAaaacttaacctcgag;read_names=J00121:27:H3GGKBBXX:5:2210:14113:36147,J00121:27:H3GGKBBXX:5:2223:29417:26863;sequence=TAAAGTTGTTTAGAGAGACTTGTAATAAGT;start=8402;subtype=MAC;support_ref=69;support_variant=2;type=CRYPTIC;
scaffold51_299_with_IES	MILORD	internal_eliminated_sequence	8692	8909	.	.	.	ID=MILORD.299.8692.8909;Name=MILORD.299.8692.8909;bounded_by_ta=TRUE;common_boundary=None;end=8909;ies_id=IESPGM.PTET51.1.299.7257;ies_left_dist=-1340;ies_min_dist=1340;ies_right_dist=-1532;junction_seq=tattgtttttattaaTAtataaagcttatgta;read_names=J00121:27:H3GGKBBXX:5:2215:23338:34477,J00121:27:H3GGKBBXX:5:2215:24180:34741;sequence=TATTGGATATTTTCTTACTCCTTATCTTCAATTTTTAAATTATCAAATTATTTAACTATATCTAAAGGTTATTTAAAGACTTATGGTTATTTAGGTTGGTTGTATGATTTTTATTCCATTCTTTTTCATATATTTCTTATTCTACTGATCGTTTATTTTCGGACTTAGGTTCTTAAATATATTGTTTAAATTATTATTATTAATATATAACATACAAA;start=8692;subtype=MAC;support_ref=66;support_variant=2;type=CRYPTIC;
scaffold51_299_with_IES	MILORD	internal_eliminated_sequence	8892	9085	.	.	.	ID=MILORD.299.8892.9085;Name=MILORD.299.8892.9085;bounded_by_ta=TRUE;common_boundary=None;end=9085;ies_id=IESPGM.PTET51.1.299.7257;ies_left_dist=-1540;ies_min_dist=1540;ies_right_dist=-1708;junction_seq=ttaaattattattatTAataaaatgacaaatt;read_names=J00121:27:H3GGKBBXX:5:2225:17178:19900;sequence=TAATATATAACATACAAATATATAAAGCTTATGTATAAATGCTTACGGGGTTTTTTTCATATGGAGTCGAAAATTTTCAAAATAGATATGTATATATGATTTGTTTTCAAATTAGCAAGCAATACAGGTAGGTATATTAATTTGCTATGCTGTGTCTCATGAGATAATAGATAGAAGGAGAAAAGGTGGCAAAA;start=8892;subtype=MAC;support_ref=0;support_variant=1;type=CRYPTIC;
scaffold51_299_with_IES	MILORD	internal_eliminated_sequence	8897	8911	.	.	.	ID=MILORD.299.8897.8911;Name=MILORD.299.8897.8911;bounded_by_ta=TRUE;common_boundary=None;end=8911;ies_id=IESPGM.PTET51.1.299.7257;ies_left_dist=-1545;ies_min_dist=1534;ies_right_dist=-1534;junction_seq=ttattattattaataTAtaaagcttatgtata;read_names=J00121:27:H3GGKBBXX:5:1217:21734:30995,J00121:27:H3GGKBBXX:5:2219:15848:44922;sequence=TATAACATACAAATA;start=8897;subtype=MAC;support_ref=0;support_variant=2;type=CRYPTIC;
scaffold51_29_with_IES	MILORD	internal_eliminated_sequence	2058	2083	.	.	.	ID=MILORD.29.2058.2083;Name=MILORD.29.2058.2083;bounded_by_ta=TRUE;common_boundary=Both;end=2083;ies_id=IESPGM.PTET51.1.29.2058;ies_left_dist=0;ies_min_dist=0;ies_right_dist=0;junction_seq=taaaaataaagctttTActttactgaataaaa;read_names=J00121:27:H3GGKBBXX:5:2205:17168:31839,J00121:27:H3GGKBBXX:5:2217:6319:34846,J00121:27:H3GGKBBXX:5:2210:5660:36095,J00121:27:H3GGKBBXX:5:1207:14428:30468,J00121:27:H3GGKBBXX:5:1116:18294:11987,J00121:27:H3GGKBBXX:5:1103:22272:26547,J00121:27:H3GGKBBXX:5:1207:14580:30345,J00121:27:H3GGKBBXX:5:2119:8755:17649,J00121:27:H3GGKBBXX:5:1213:18994:23716,J00121:27:H3GGKBBXX:5:2226:12276:42425,J00121:27:H3GGKBBXX:5:2118:22668:38029,J00121:27:H3GGKBBXX:5:2110:28686:12761,J00121:27:H3GGKBBXX:5:2209:25388:37959,J00121:27:H3GGKBBXX:5:2226:12165:42618,J00121:27:H3GGKBBXX:5:2207:1661:12919,J00121:27:H3GGKBBXX:5:1213:29894:9297,J00121:27:H3GGKBBXX:5:2113:24231:13412,J00121:27:H3GGKBBXX:5:1202:10551:2158,J00121:27:H3GGKBBXX:5:2113:18700:9842,J00121:27:H3GGKBBXX:5:1209:16711:4919,J00121:27:H3GGKBBXX:5:1209:12936:25773,J00121:27:H3GGKBBXX:5:1116:20963:22837,J00121:27:H3GGKBBXX:5:1106:19339:43339,J00121:27:H3GGKBBXX:5:2107:22942:47366,J00121:27:H3GGKBBXX:5:2104:7537:32560,J00121:27:H3GGKBBXX:5:2217:23500:40772,J00121:27:H3GGKBBXX:5:1223:19035:18757,J00121:27:H3GGKBBXX:5:2214:5365:26336,J00121:27:H3GGKBBXX:5:2213:24403:7169,J00121:27:H3GGKBBXX:5:2217:23520:40596,J00121:27:H3GGKBBXX:5:2124:2909:30556,J00121:27:H3GGKBBXX:5:1209:8846:15100,J00121:27:H3GGKBBXX:5:1210:23155:40877,J00121:27:H3GGKBBXX:5:2201:26098:15592,J00121:27:H3GGKBBXX:5:2227:23368:39805,J00121:27:H3GGKBBXX:5:2221:5406:23909,J00121:27:H3GGKBBXX:5:1203:17503:30556,J00121:27:H3GGKBBXX:5:2113:22881:11249,J00121:27:H3GGKBBXX:5:2119:8308:29536,J00121:27:H3GGKBBXX:5:1226:23805:27619,J00121:27:H3GGKBBXX:5:1221:23064:32173,J00121:27:H3GGKBBXX:5:2226:7527:17104,J00121:27:H3GGKBBXX:5:1214:15168:35479,J00121:27:H3GGKBBXX:5:1116:25712:15205,J00121:27:H3GGKBBXX:5:1224:29741:11319,J00121:27:H3GGKBBXX:5:2208:18720:31998,J00121:27:H3GGKBBXX:5:1223:20537:30011,J00121:27:H3GGKBBXX:5:2103:13626:37589,J00121:27:H3GGKBBXX:5:1120:26058:48087;sequence=TATAGGCTCTGTTATAATTTGTTCTA;start=2058;subtype=IES;support_ref=0;support_variant=49;type=IES;
scaffold51_29_with_IES	MILORD	internal_eliminated_sequence	9513	9631	.	.	.	ID=MILORD.29.9513.9631;Name=MILORD.29.9513.9631;bounded_by_ta=TRUE;common_boundary=RIGHT;end=9631;ies_id=IESPGM.PTET51.1.29.9497;ies_left_dist=10;ies_min_dist=0;ies_right_dist=0;junction_seq=cctactttcttatgtTAatagtaacatatatt;read_names=J00121:27:H3GGKBBXX:5:1210:20192:7398;sequence=TAACATTTGATACAGTAAATTATGGAAATATTTTTCAATATTAAATTTAACTATTCTAGTTCTAAAATAAATGGACTATCAAAATGGTTTTAAAATAAGAAAAATCCCACAAAAAACTG;start=9513;subtype=PARTIAL_EXTERNAL;support_ref=11;support_variant=1;type=ALTERNATIVE;
scaffold51_29_with_IES	MILORD	internal_eliminated_sequence	9523	9634	.	.	.	ID=MILORD.29.9523.9634;Name=MILORD.29.9523.9634;bounded_by_ta=TRUE;common_boundary=LEFT;end=9634;ies_id=IESPGM.PTET51.1.29.9497;ies_left_dist=0;ies_min_dist=0;ies_right_dist=-3;junction_seq=tatgttaacatttgaTAgtaacatatatttat;read_names=J00121:27:H3GGKBBXX:5:1225:13047:12110,J00121:27:H3GGKBBXX:5:1102:26930:32191;sequence=TACAGTAAATTATGGAAATATTTTTCAATATTAAATTTAACTATTCTAGTTCTAAAATAAATGGACTATCAAAATGGTTTTAAAATAAGAAAAATCCCACAAAAAACTGTAA;start=9523;subtype=PARTIAL_EXTERNAL;support_ref=0;support_variant=2;type=ALTERNATIVE;
scaffold51_29_with_IES	MILORD	internal_eliminated_sequence	9523	9631	.	.	.	ID=MILORD.29.9523.9631;Name=MILORD.29.9523.9631;bounded_by_ta=TRUE;common_boundary=Both;end=9631;ies_id=IESPGM.PTET51.1.29.9497;ies_left_dist=0;ies_min_dist=0;ies_right_dist=0;junction_seq=tatgttaacatttgaTAatagtaacatatatt;read_names=J00121:27:H3GGKBBXX:5:2221:22019:39928,J00121:27:H3GGKBBXX:5:1220:20151:47700,J00121:27:H3GGKBBXX:5:1215:28107:46821,J00121:27:H3GGKBBXX:5:1214:27225:15399,J00121:27:H3GGKBBXX:5:1211:24079:44236,J00121:27:H3GGKBBXX:5:1226:20791:6009,J00121:27:H3GGKBBXX:5:2119:15311:34776,J00121:27:H3GGKBBXX:5:1115:14022:18335,J00121:27:H3GGKBBXX:5:2218:20831:6818,J00121:27:H3GGKBBXX:5:2118:30360:37712,J00121:27:H3GGKBBXX:5:1110:3792:20902,J00121:27:H3GGKBBXX:5:2215:13250:21184,J00121:27:H3GGKBBXX:5:1213:13981:20058,J00121:27:H3GGKBBXX:5:1210:23723:23716,J00121:27:H3GGKBBXX:5:2120:8278:29659,J00121:27:H3GGKBBXX:5:2104:26118:3178,J00121:27:H3GGKBBXX:5:2109:19481:4198,J00121:27:H3GGKBBXX:5:1109:28402:10159,J00121:27:H3GGKBBXX:5:2217:12489:37097,J00121:27:H3GGKBBXX:5:2224:24738:35637,J00121:27:H3GGKBBXX:5:1225:18761:44869,J00121:27:H3GGKBBXX:5:1222:31304:23909,J00121:27:H3GGKBBXX:5:1103:25012:35585,J00121:27:H3GGKBBXX:5:2125:6542:30802,J00121:27:H3GGKBBXX:5:2210:20821:10528,J00121:27:H3GGKBBXX:5:2107:30259:5569,J00121:27:H3GGKBBXX:5:1208:12256:45660,J00121:27:H3GGKBBXX:5:1223:25784:44623,J00121:27:H3GGKBBXX:5:1105:11231:10335,J00121:27:H3GGKBBXX:5:1120:11363:16542,J00121:27:H3GGKBBXX:5:1212:2158:43568,J00121:27:H3GGKBBXX:5:2223:13839:33035,J00121:27:H3GGKBBXX:5:1125:24180:37660,J00121:27:H3GGKBBXX:5:1211:9810:24999,J00121:27:H3GGKBBXX:5:2114:28716:32191,J00121:27:H3GGKBBXX:5:2107:17381:11847,J00121:27:H3GGKBBXX:5:2208:8217:17808,J00121:27:H3GGKBBXX:5:1105:14722:48315;sequence=TACAGTAAATTATGGAAATATTTTTCAATATTAAATTTAACTATTCTAGTTCTAAAATAAATGGACTATCAAAATGGTTTTAAAATAAGAAAAATCCCACAAAAAACTG;start=9523;subtype=IES;support_ref=0;support_variant=38;type=IES;
scaffold51_29_with_IES	MILORD	internal_eliminated_sequence	9523	9642	.	.	.	ID=MILORD.29.9523.9642;Name=MILORD.29.9523.9642;bounded_by_ta=TRUE;common_boundary=LEFT;end=9642;ies_id=IESPGM.PTET51.1.29.9497;ies_left_dist=0;ies_min_dist=0;ies_right_dist=-11;junction_seq=tatgttaacatttgaTAtatttatttcagttt;read_names=J00121:27:H3GGKBBXX:5:2227:26179:35497;sequence=TACAGTAAATTATGGAAATATTTTTCAATATTAAATTTAACTATTCTAGTTCTAAAATAAATGGACTATCAAAATGGTTTTAAAATAAGAAAAATCCCACAAAAAACTGTAATAGTAACA;start=9523;subtype=PARTIAL_EXTERNAL;support_ref=0;support_variant=1;type=ALTERNATIVE;
scaffold51_29_with_IES	MILORD	internal_eliminated_sequence	9533	9631	.	.	.	ID=MILORD.29.9533.9631;Name=MILORD.29.9533.9631;bounded_by_ta=TRUE;common_boundary=RIGHT;end=9631;ies_id=IESPGM.PTET51.1.29.9497;ies_left_dist=-10;ies_min_dist=0;ies_right_dist=0;junction_seq=tttgatacagtaaatTAatagtaacatatatt;read_names=J00121:27:H3GGKBBXX:5:2216:15635:46627;sequence=TATGGAAATATTTTTCAATATTAAATTTAACTATTCTAGTTCTAAAATAAATGGACTATCAAAATGGTTTTAAAATAAGAAAAATCCCACAAAAAACTG;start=9533;subtype=PARTIAL_INTERNAL;support_ref=0;support_variant=1;type=ALTERNATIVE;
scaffold51_29_with_IES	MILORD	internal_eliminated_sequence	11045	11089	.	.	.	ID=MILORD.29.11045.11089;Name=MILORD.29.11045.11089;bounded_by_ta=TRUE;common_boundary=Both;end=11089;ies_id=IESPGM.PTET51.1.29.10910;ies_left_dist=0;ies_min_dist=0;ies_right_dist=0;junction_seq=ttctgtttaacatgaTAcgatcaaagccaatt;read_names=J00121:27:H3GGKBBXX:5:2214:27448:7240,J00121:27:H3GGKBBXX:5:1201:25307:13377,J00121:27:H3GGKBBXX:5:1209:6522:38785,J00121:27:H3GGKBBXX:5:2227:15503:1736,J00121:27:H3GGKBBXX:5:2211:13311:27901,J00121:27:H3GGKBBXX:5:1216:3488:40280,J00121:27:H3GGKBBXX:5:1127:10642:19056,J00121:27:H3GGKBBXX:5:1201:15118:41510,J00121:27:H3GGKBBXX:5:2118:23774:29044,J00121:27:H3GGKBBXX:5:1115:17188:38134,J00121:27:H3GGKBBXX:5:2220:23551:15504,J00121:27:H3GGKBBXX:5:2114:6573:8277,J00121:27:H3GGKBBXX:5:1224:32004:14924,J00121:27:H3GGKBBXX:5:2210:14763:15715,J00121:27:H3GGKBBXX:5:2214:20192:34336,J00121:27:H3GGKBBXX:5:1109:25053:31927,J00121:27:H3GGKBBXX:5:1210:21907:40719,J00121:27:H3GGKBBXX:5:1111:23571:27637,J00121:27:H3GGKBBXX:5:1119:4898:36464,J00121:27:H3GGKBBXX:5:2124:9069:29131,J00121:27:H3GGKBBXX:5:2216:14986:6044,J00121:27:H3GGKBBXX:5:2122:27336:44429,J00121:27:H3GGKBBXX:5:2218:16579:37748,J00121:27:H3GGKBBXX:5:1205:19471:35198,J00121:27:H3GGKBBXX:5:1214:22364:40983,J00121:27:H3GGKBBXX:5:2109:6126:31206,J00121:27:H3GGKBBXX:5:1120:8460:48720,J00121:27:H3GGKBBXX:5:2202:16812:20006,J00121:27:H3GGKBBXX:5:1126:13930:44517,J00121:27:H3GGKBBXX:5:1106:25723:37941,J00121:27:H3GGKBBXX:5:2207:6685:40614,J00121:27:H3GGKBBXX:5:1223:15716:4954,J00121:27:H3GGKBBXX:5:2204:28250:48333,J00121:27:H3GGKBBXX:5:1215:22364:26353,J00121:27:H3GGKBBXX:5:2227:28006:19847,J00121:27:H3GGKBBXX:5:1206:21714:34793,J00121:27:H3GGKBBXX:5:1107:28798:6871,J00121:27:H3GGKBBXX:5:2106:29396:43497;sequence=TACACCTAAATCTAGAAGTTAAAATTGAAAATTAATGAATCGCCA;start=11045;subtype=IES;support_ref=9;support_variant=38;type=IES;
scaffold51_29_with_IES	MILORD	internal_eliminated_sequence	16684	16758	.	.	.	ID=MILORD.29.16684.16758;Name=MILORD.29.16684.16758;bounded_by_ta=TRUE;common_boundary=Both;end=16758;ies_id=IESPGM.PTET51.1.29.16504;ies_left_dist=0;ies_min_dist=0;ies_right_dist=0;junction_seq=agctgttttataaggTAtttaaacttatgtaa;read_names=J00121:27:H3GGKBBXX:5:2116:29599:3547,J00121:27:H3GGKBBXX:5:2123:25601:21764,J00121:27:H3GGKBBXX:5:1108:6106:7715,J00121:27:H3GGKBBXX:5:1211:19319:36306,J00121:27:H3GGKBBXX:5:2211:23754:5692,J00121:27:H3GGKBBXX:5:2107:24454:36059,J00121:27:H3GGKBBXX:5:1106:25134:36780,J00121:27:H3GGKBBXX:5:1209:13169:4268,J00121:27:H3GGKBBXX:5:1212:16711:20603,J00121:27:H3GGKBBXX:5:2101:26342:34934,J00121:27:H3GGKBBXX:5:2102:13311:4233,J00121:27:H3GGKBBXX:5:2114:25905:24296,J00121:27:H3GGKBBXX:5:2126:28757:4057,J00121:27:H3GGKBBXX:5:1212:24779:16647,J00121:27:H3GGKBBXX:5:2210:1905:24384,J00121:27:H3GGKBBXX:5:2216:30969:42987,J00121:27:H3GGKBBXX:5:2105:6309:6976,J00121:27:H3GGKBBXX:5:2206:30533:37343,J00121:27:H3GGKBBXX:5:1220:29802:2176,J00121:27:H3GGKBBXX:5:1114:25367:27619,J00121:27:H3GGKBBXX:5:2203:15503:12040,J00121:27:H3GGKBBXX:5:2223:10571:3600,J00121:27:H3GGKBBXX:5:1126:23267:3688,J00121:27:H3GGKBBXX:5:2224:2920:46610,J00121:27:H3GGKBBXX:5:1105:9831:48983,J00121:27:H3GGKBBXX:5:2220:30066:38187,J00121:27:H3GGKBBXX:5:1224:27630:23065,J00121:27:H3GGKBBXX:5:2225:17076:26019,J00121:27:H3GGKBBXX:5:1112:13890:7486,J00121:27:H3GGKBBXX:5:1125:10206:26986,J00121:27:H3GGKBBXX:5:2214:23886:2088,J00121:27:H3GGKBBXX:5:1124:2209:45977,J00121:27:H3GGKBBXX:5:1216:12114:17315,J00121:27:H3GGKBBXX:5:2225:8389:25738,J00121:27:H3GGKBBXX:5:1227:16478:36270,J00121:27:H3GGKBBXX:5:1208:10663:35409,J00121:27:H3GGKBBXX:5:2114:27570:8717,J00121:27:H3GGKBBXX:5:1127:21247:24841,J00121:27:H3GGKBBXX:5:2105:11322:10071,J00121:27:H3GGKBBXX:5:2220:30107:38187,J00121:27:H3GGKBBXX:5:2215:28970:39805,J00121:27:H3GGKBBXX:5:1203:4036:24454,J00121:27:H3GGKBBXX:5:2102:16122:3864,J00121:27:H3GGKBBXX:5:1223:6816:28956,J00121:27:H3GGKBBXX:5:2214:22252:19548,J00121:27:H3GGKBBXX:5:2108:4503:23399,J00121:27:H3GGKBBXX:5:1227:27722:13201;sequence=TACAGTATCCATCTATAATTTGTTTTAAAAAGAATAATTTTGCTTTATAAATTCAAAAAATAAATTATTTAACTG;start=16684;subtype=IES;support_ref=2;support_variant=47;type=IES;
scaffold51_29_with_IES	MILORD	internal_eliminated_sequence	16684	16768	.	.	.	ID=MILORD.29.16684.16768;Name=MILORD.29.16684.16768;bounded_by_ta=TRUE;common_boundary=LEFT;end=16768;ies_id=IESPGM.PTET51.1.29.16504;ies_left_dist=0;ies_min_dist=0;ies_right_dist=-10;junction_seq=agctgttttataaggTAtgtaaagtcattcct;read_names=J00121:27:H3GGKBBXX:5:2124:20862:5323;sequence=TACAGTATCCATCTATAATTTGTTTTAAAAAGAATAATTTTGCTTTATAAATTCAAAAAATAAATTATTTAACTGTATTTAAACT;start=16684;subtype=PARTIAL_EXTERNAL;support_ref=1;support_variant=1;type=ALTERNATIVE;
scaffold51_29_with_IES	MILORD	internal_eliminated_sequence	16684	16748	.	.	.	ID=MILORD.29.16684.16748;Name=MILORD.29.16684.16748;bounded_by_ta=TRUE;common_boundary=LEFT;end=16748;ies_id=IESPGM.PTET51.1.29.16504;ies_left_dist=0;ies_min_dist=0;ies_right_dist=10;junction_seq=agctgttttataaggTAtttaactgtatttaa;read_names=J00121:27:H3GGKBBXX:5:1205:7598:27848,J00121:27:H3GGKBBXX:5:2102:28057:6431,J00121:27:H3GGKBBXX:5:2104:3995:46961,J00121:27:H3GGKBBXX:5:2118:8765:24700,J00121:27:H3GGKBBXX:5:1105:4168:18388,J00121:27:H3GGKBBXX:5:1207:16538:41792;sequence=TACAGTATCCATCTATAATTTGTTTTAAAAAGAATAATTTTGCTTTATAAATTCAAAAAATAAAT;start=16684;subtype=PARTIAL_INTERNAL;support_ref=2;support_variant=6;type=ALTERNATIVE;
scaffold51_29_with_IES	MILORD	internal_eliminated_sequence	18073	18099	.	.	.	ID=MILORD.29.18073.18099;Name=MILORD.29.18073.18099;bounded_by_ta=TRUE;common_boundary=Both;end=18099;ies_id=IESPGM.PTET51.1.29.17818;ies_left_dist=0;ies_min_dist=0;ies_right_dist=0;junction_seq=ttcatattgcgagttTAgttaagattcatttt;read_names=J00121:27:H3GGKBBXX:5:1109:3904:27250,J00121:27:H3GGKBBXX:5:2220:10987:26793,J00121:27:H3GGKBBXX:5:1128:26382:37044,J00121:27:H3GGKBBXX:5:1220:18933:15768,J00121:27:H3GGKBBXX:5:1102:8927:30116,J00121:27:H3GGKBBXX:5:1106:27478:18124,J00121:27:H3GGKBBXX:5:2226:15930:43937,J00121:27:H3GGKBBXX:5:1105:12398:13236,J00121:27:H3GGKBBXX:5:2109:19816:21869,J00121:27:H3GGKBBXX:5:1118:7933:40385,J00121:27:H3GGKBBXX:5:1210:9739:20093,J00121:27:H3GGKBBXX:5:2223:17563:40614,J00121:27:H3GGKBBXX:5:2108:19096:34160,J00121:27:H3GGKBBXX:5:2102:10622:22924,J00121:27:H3GGKBBXX:5:2226:20669:31154,J00121:27:H3GGKBBXX:5:2110:12276:11091,J00121:27:H3GGKBBXX:5:2202:18822:43497,J00121:27:H3GGKBBXX:5:2120:23723:27373,J00121:27:H3GGKBBXX:5:2211:10713:28920,J00121:27:H3GGKBBXX:5:1112:17442:36675,J00121:27:H3GGKBBXX:5:1105:14681:13253,J00121:27:H3GGKBBXX:5:1105:14671:13201,J00121:27:H3GGKBBXX:5:2216:22922:43779,J00121:27:H3GGKBBXX:5:2104:19207:15363,J00121:27:H3GGKBBXX:5:1207:3417:31998,J00121:27:H3GGKBBXX:5:2201:14428:24595,J00121:27:H3GGKBBXX:5:2214:16782:4866,J00121:27:H3GGKBBXX:5:2223:8176:5991,J00121:27:H3GGKBBXX:5:2121:30949:1244,J00121:27:H3GGKBBXX:5:1117:25986:9244,J00121:27:H3GGKBBXX:5:1215:25976:33422,J00121:27:H3GGKBBXX:5:2212:5720:7328,J00121:27:H3GGKBBXX:5:1111:29143:22274,J00121:27:H3GGKBBXX:5:2105:13890:3512,J00121:27:H3GGKBBXX:5:2215:25672:38943,J00121:27:H3GGKBBXX:5:1208:17289:16823,J00121:27:H3GGKBBXX:5:1110:9019:16594,J00121:27:H3GGKBBXX:5:2201:22282:45379,J00121:27:H3GGKBBXX:5:1227:11201:9438,J00121:27:H3GGKBBXX:5:1114:4980:38398,J00121:27:H3GGKBBXX:5:1223:13169:15909,J00121:27:H3GGKBBXX:5:2117:13240:8822,J00121:27:H3GGKBBXX:5:2218:17655:2932,J00121:27:H3GGKBBXX:5:1213:14966:33088,J00121:27:H3GGKBBXX:5:2108:25794:17350,J00121:27:H3GGKBBXX:5:1216:5751:22819,J00121:27:H3GGKBBXX:5:2209:20577:12849,J00121:27:H3GGKBBXX:5:1123:19898:27004,J00121:27:H3GGKBBXX:5:2220:29356:41071,J00121:27:H3GGKBBXX:5:1220:9891:39207,J00121:27:H3GGKBBXX:5:1219:14945:17016,J00121:27:H3GGKBBXX:5:2113:23145:14097,J00121:27:H3GGKBBXX:5:1208:17066:4760,J00121:27:H3GGKBBXX:5:2104:20882:33879,J00121:27:H3GGKBBXX:5:1207:22597:15434,J00121:27:H3GGKBBXX:5:2223:8298:35637,J00121:27:H3GGKBBXX:5:2227:29437:35655;sequence=TATAGGTAAATCAATAGAAATTAATTA;start=18073;subtype=IES;support_ref=0;support_variant=57;type=IES;
scaffold51_29_with_IES	MILORD	internal_eliminated_sequence	19535	19562	.	.	.	ID=MILORD.29.19535.19562;Name=MILORD.29.19535.19562;bounded_by_ta=TRUE;common_boundary=None;end=19562;ies_id=IESPGM.PTET51.1.29.19647;ies_left_dist=394;ies_min_dist=394;ies_right_dist=430;junction_seq=tatttaatcgtagacTAatataaatgggtaaa;read_names=J00121:27:H3GGKBBXX:5:1121:10724:34565,J00121:27:H3GGKBBXX:5:2207:5345:34319;sequence=TATTTATTAAAGAATTTTTATTAAATTG;start=19535;subtype=MAC;support_ref=85;support_variant=2;type=CRYPTIC;
scaffold51_29_with_IES	MILORD	internal_eliminated_sequence	19929	19992	.	.	.	ID=MILORD.29.19929.19992;Name=MILORD.29.19929.19992;bounded_by_ta=TRUE;common_boundary=Both;end=19992;ies_id=IESPGM.PTET51.1.29.19647;ies_left_dist=0;ies_min_dist=0;ies_right_dist=0;junction_seq=gaaaaattatttcgaTActtaatttatatttt;read_names=J00121:27:H3GGKBBXX:5:1116:28473:38275,J00121:27:H3GGKBBXX:5:1203:15037:37431,J00121:27:H3GGKBBXX:5:2227:17878:38205,J00121:27:H3GGKBBXX:5:1219:7151:7240,J00121:27:H3GGKBBXX:5:1126:26890:38486,J00121:27:H3GGKBBXX:5:1119:21450:15487,J00121:27:H3GGKBBXX:5:2102:11698:9280,J00121:27:H3GGKBBXX:5:2210:17482:29008,J00121:27:H3GGKBBXX:5:1122:14976:24384,J00121:27:H3GGKBBXX:5:2224:18619:32806,J00121:27:H3GGKBBXX:5:2201:5649:29677,J00121:27:H3GGKBBXX:5:2201:6157:17579,J00121:27:H3GGKBBXX:5:1104:26058:41932,J00121:27:H3GGKBBXX:5:1228:19563:14221,J00121:27:H3GGKBBXX:5:1226:15990:39471,J00121:27:H3GGKBBXX:5:2223:26555:36147,J00121:27:H3GGKBBXX:5:1114:13403:3653,J00121:27:H3GGKBBXX:5:2122:20679:41686,J00121:27:H3GGKBBXX:5:2103:21410:24630,J00121:27:H3GGKBBXX:5:2219:8329:46170,J00121:27:H3GGKBBXX:5:2228:19837:26090,J00121:27:H3GGKBBXX:5:2223:26798:36253,J00121:27:H3GGKBBXX:5:2228:15047:10159,J00121:27:H3GGKBBXX:5:2216:26342:45906,J00121:27:H3GGKBBXX:5:1106:18751:45133,J00121:27:H3GGKBBXX:5:2225:2838:19566,J00121:27:H3GGKBBXX:5:2216:15483:18300,J00121:27:H3GGKBBXX:5:2225:19715:34319,J00121:27:H3GGKBBXX:5:1119:2605:41809,J00121:27:H3GGKBBXX:5:1205:17279:27813,J00121:27:H3GGKBBXX:5:2107:30726:4338,J00121:27:H3GGKBBXX:5:2107:25743:48456,J00121:27:H3GGKBBXX:5:2222:19218:46504,J00121:27:H3GGKBBXX:5:2117:27407:17263,J00121:27:H3GGKBBXX:5:2215:24779:43726,J00121:27:H3GGKBBXX:5:1108:26433:28622,J00121:27:H3GGKBBXX:5:2112:14326:39787,J00121:27:H3GGKBBXX:5:1119:12246:46768,J00121:27:H3GGKBBXX:5:2216:15625:18335,J00121:27:H3GGKBBXX:5:1126:29843:6466,J00121:27:H3GGKBBXX:5:2120:14793:11759,J00121:27:H3GGKBBXX:5:2207:26808:10422,J00121:27:H3GGKBBXX:5:1206:2950:47999,J00121:27:H3GGKBBXX:5:1219:2635:4655,J00121:27:H3GGKBBXX:5:1123:8765:33985;sequence=TACACTAAAATCATTTTGGATATCTATCGATAATTAAATAAACAAAATAAGTGTTGTCAAAGTG;start=19929;subtype=IES;support_ref=6;support_variant=45;type=IES;
scaffold51_29_with_IES	MILORD	internal_eliminated_sequence	21862	21889	.	.	.	ID=MILORD.29.21862.21889;Name=MILORD.29.21862.21889;bounded_by_ta=TRUE;common_boundary=Both;end=21889;ies_id=IESPGM.PTET51.1.29.21516;ies_left_dist=0;ies_min_dist=0;ies_right_dist=0;junction_seq=aaatgccttgcttgcTActtctttgaaattga;read_names=J00121:27:H3GGKBBXX:5:1208:18873:11724,J00121:27:H3GGKBBXX:5:2204:26342:28745,J00121:27:H3GGKBBXX:5:1228:16701:41440,J00121:27:H3GGKBBXX:5:2104:13190:26670,J00121:27:H3GGKBBXX:5:2225:15341:28639,J00121:27:H3GGKBBXX:5:1208:21968:43814,J00121:27:H3GGKBBXX:5:2221:19400:30362,J00121:27:H3GGKBBXX:5:2226:21430:31453,J00121:27:H3GGKBBXX:5:2226:21379:30907,J00121:27:H3GGKBBXX:5:2222:4990:41299,J00121:27:H3GGKBBXX:5:2113:15564:31699,J00121:27:H3GGKBBXX:5:1208:22100:43761,J00121:27:H3GGKBBXX:5:2211:14722:7556,J00121:27:H3GGKBBXX:5:2204:26707:29026,J00121:27:H3GGKBBXX:5:2118:24840:42917,J00121:27:H3GGKBBXX:5:2204:26595:29114,J00121:27:H3GGKBBXX:5:1209:20070:5323,J00121:27:H3GGKBBXX:5:1121:18507:6730,J00121:27:H3GGKBBXX:5:1209:29823:14801,J00121:27:H3GGKBBXX:5:1218:16752:40227,J00121:27:H3GGKBBXX:5:2225:15331:28622,J00121:27:H3GGKBBXX:5:1119:7923:34213,J00121:27:H3GGKBBXX:5:2211:14631:4479,J00121:27:H3GGKBBXX:5:2202:25134:47436,J00121:27:H3GGKBBXX:5:2111:16153:34090,J00121:27:H3GGKBBXX:5:1211:29620:11143,J00121:27:H3GGKBBXX:5:1117:17127:24595,J00121:27:H3GGKBBXX:5:1115:17807:3582,J00121:27:H3GGKBBXX:5:1101:20923:17737,J00121:27:H3GGKBBXX:5:2114:20983:26740,J00121:27:H3GGKBBXX:5:2208:27438:39014,J00121:27:H3GGKBBXX:5:2221:5172:6941,J00121:27:H3GGKBBXX:5:2111:18355:37449,J00121:27:H3GGKBBXX:5:1201:16630:37800,J00121:27:H3GGKBBXX:5:2115:5690:34917,J00121:27:H3GGKBBXX:5:1123:12845:36200,J00121:27:H3GGKBBXX:5:2216:19877:23487,J00121:27:H3GGKBBXX:5:1204:5923:44183,J00121:27:H3GGKBBXX:5:1203:27630:47753,J00121:27:H3GGKBBXX:5:2219:15402:11724,J00121:27:H3GGKBBXX:5:1102:20476:8312,J00121:27:H3GGKBBXX:5:1219:27326:3231,J00121:27:H3GGKBBXX:5:2211:4553:36394;sequence=TATAGTAGTGTGAATAAGTTTTTATTAA;start=21862;subtype=IES;support_ref=6;support_variant=43;type=IES;
scaffold51_29_with_IES	MILORD	internal_eliminated_sequence	35450	35476	.	.	.	ID=MILORD.29.35450.35476;Name=MILORD.29.35450.35476;bounded_by_ta=TRUE;common_boundary=Both;end=35476;ies_id=IESPGM.PTET51.1.29.35076;ies_left_dist=0;ies_min_dist=0;ies_right_dist=0;junction_seq=tgaatcaaattttatTAccacttttaattctt;read_names=J00121:27:H3GGKBBXX:5:1118:23480:8805,J00121:27:H3GGKBBXX:5:2203:28655:25298,J00121:27:H3GGKBBXX:5:1110:24566:23100,J00121:27:H3GGKBBXX:5:1109:30208:12234,J00121:27:H3GGKBBXX:5:1122:12236:15451,J00121:27:H3GGKBBXX:5:1126:12631:5235,J00121:27:H3GGKBBXX:5:2211:16843:16295,J00121:27:H3GGKBBXX:5:1217:8562:6484,J00121:27:H3GGKBBXX:5:1211:8826:16928,J00121:27:H3GGKBBXX:5:1209:15361:38592,J00121:27:H3GGKBBXX:5:2104:30279:31101,J00121:27:H3GGKBBXX:5:1206:17980:20586,J00121:27:H3GGKBBXX:5:1217:30025:42442,J00121:27:H3GGKBBXX:5:2110:32319:11214,J00121:27:H3GGKBBXX:5:2112:11749:43761,J00121:27:H3GGKBBXX:5:1214:30157:7890,J00121:27:H3GGKBBXX:5:1106:29305:18441,J00121:27:H3GGKBBXX:5:1204:3782:42618,J00121:27:H3GGKBBXX:5:1127:13433:24630,J00121:27:H3GGKBBXX:5:1104:24962:12427,J00121:27:H3GGKBBXX:5:1204:19877:45678,J00121:27:H3GGKBBXX:5:2101:24860:48016,J00121:27:H3GGKBBXX:5:1218:23317:24384,J00121:27:H3GGKBBXX:5:1228:18619:1613,J00121:27:H3GGKBBXX:5:2210:2788:8857,J00121:27:H3GGKBBXX:5:2116:29244:23645,J00121:27:H3GGKBBXX:5:1117:30107:32666,J00121:27:H3GGKBBXX:5:2204:28392:30468,J00121:27:H3GGKBBXX:5:2211:2656:21922,J00121:27:H3GGKBBXX:5:1226:20679:22204,J00121:27:H3GGKBBXX:5:2119:4493:17755,J00121:27:H3GGKBBXX:5:2219:20253:14185,J00121:27:H3GGKBBXX:5:1121:26748:42776,J00121:27:H3GGKBBXX:5:1202:11403:16893,J00121:27:H3GGKBBXX:5:1220:26260:35637,J00121:27:H3GGKBBXX:5:1208:4249:15539,J00121:27:H3GGKBBXX:5:1101:8349:48526,J00121:27:H3GGKBBXX:5:2205:26382:7363,J00121:27:H3GGKBBXX:5:1225:23551:20498,J00121:27:H3GGKBBXX:5:2208:5619:11231,J00121:27:H3GGKBBXX:5:1225:23541:20551,J00121:27:H3GGKBBXX:5:2211:13129:2861,J00121:27:H3GGKBBXX:5:1127:22648:48122,J00121:27:H3GGKBBXX:5:2126:10287:6906,J00121:27:H3GGKBBXX:5:1112:27407:5411,J00121:27:H3GGKBBXX:5:1112:28493:3565,J00121:27:H3GGKBBXX:5:1119:10866:13289,J00121:27:H3GGKBBXX:5:1119:2372:31523,J00121:27:H3GGKBBXX:5:1224:9820:47172,J00121:27:H3GGKBBXX:5:2113:10206:47348,J00121:27:H3GGKBBXX:5:1121:26971:42741,J00121:27:H3GGKBBXX:5:1220:15747:18933,J00121:27:H3GGKBBXX:5:1103:8339:25158;sequence=TATAATTACCATTAAAAGCATTATCCA;start=35450;subtype=IES;support_ref=12;support_variant=53;type=IES;
scaffold51_29_with_IES	MILORD	internal_eliminated_sequence	36307	36362	.	.	.	ID=MILORD.29.36307.36362;Name=MILORD.29.36307.36362;bounded_by_ta=TRUE;common_boundary=RIGHT;end=36362;ies_id=IESPGM.PTET51.1.29.35916;ies_left_dist=10;ies_min_dist=0;ies_right_dist=0;junction_seq=aagttacaattctatTAtcaacaactatgata;read_names=J00121:27:H3GGKBBXX:5:2103:13930:23382;sequence=TAAATGATTGTACTGTTGAAAATGTAATTTATACAATATTATTCTCCAAATAACTG;start=36307;subtype=PARTIAL_EXTERNAL;support_ref=7;support_variant=1;type=ALTERNATIVE;
scaffold51_29_with_IES	MILORD	internal_eliminated_sequence	36317	36372	.	.	.	ID=MILORD.29.36317.36372;Name=MILORD.29.36317.36372;bounded_by_ta=TRUE;common_boundary=LEFT;end=36372;ies_id=IESPGM.PTET51.1.29.35916;ies_left_dist=0;ies_min_dist=0;ies_right_dist=-10;junction_seq=tctattaaatgattgTAtgataaatgaataaa;read_names=J00121:27:H3GGKBBXX:5:2220:25510:29694,J00121:27:H3GGKBBXX:5:2220:22871:26002,J00121:27:H3GGKBBXX:5:2222:7811:30784,J00121:27:H3GGKBBXX:5:2107:11586:20340,J00121:27:H3GGKBBXX:5:2107:11292:20076;sequence=TACTGTTGAAAATGTAATTTATACAATATTATTCTCCAAATAACTGTATCAACAAC;start=36317;subtype=PARTIAL_EXTERNAL;support_ref=4;support_variant=5;type=ALTERNATIVE;
scaffold51_29_with_IES	MILORD	internal_eliminated_sequence	36317	36362	.	.	.	ID=MILORD.29.36317.36362;Name=MILORD.29.36317.36362;bounded_by_ta=TRUE;common_boundary=Both;end=36362;ies_id=IESPGM.PTET51.1.29.35916;ies_left_dist=0;ies_min_dist=0;ies_right_dist=0;junction_seq=tctattaaatgattgTAtcaacaactatgata;read_names=J00121:27:H3GGKBBXX:5:2210:12499:18441,J00121:27:H3GGKBBXX:5:2219:31111:48122,J00121:27:H3GGKBBXX:5:2210:13088:18441,J00121:27:H3GGKBBXX:5:1221:3833:17913,J00121:27:H3GGKBBXX:5:1111:25844:7380,J00121:27:H3GGKBBXX:5:1222:5284:15539,J00121:27:H3GGKBBXX:5:1120:9485:4532,J00121:27:H3GGKBBXX:5:2201:22668:24243,J00121:27:H3GGKBBXX:5:2107:25276:18810,J00121:27:H3GGKBBXX:5:2110:10480:6290,J00121:27:H3GGKBBXX:5:1107:21765:35409,J00121:27:H3GGKBBXX:5:2221:13281:48948,J00121:27:H3GGKBBXX:5:2215:9516:36024,J00121:27:H3GGKBBXX:5:1111:28980:3530,J00121:27:H3GGKBBXX:5:1105:22019:44500,J00121:27:H3GGKBBXX:5:1206:6471:26951,J00121:27:H3GGKBBXX:5:2211:9506:18388,J00121:27:H3GGKBBXX:5:2207:25926:44728,J00121:27:H3GGKBBXX:5:2207:22029:17368,J00121:27:H3GGKBBXX:5:2219:24485:20111,J00121:27:H3GGKBBXX:5:2224:18162:48263;sequence=TACTGTTGAAAATGTAATTTATACAATATTATTCTCCAAATAACTG;start=36317;subtype=IES;support_ref=6;support_variant=21;type=IES;
scaffold51_29_with_IES	MILORD	internal_eliminated_sequence	36331	36362	.	.	.	ID=MILORD.29.36331.36362;Name=MILORD.29.36331.36362;bounded_by_ta=TRUE;common_boundary=RIGHT;end=36362;ies_id=IESPGM.PTET51.1.29.35916;ies_left_dist=-14;ies_min_dist=0;ies_right_dist=0;junction_seq=gtactgttgaaaatgTAtcaacaactatgata;read_names=J00121:27:H3GGKBBXX:5:1107:27884:9543;sequence=TAATTTATACAATATTATTCTCCAAATAACTG;start=36331;subtype=PARTIAL_INTERNAL;support_ref=1;support_variant=1;type=ALTERNATIVE;
scaffold51_29_with_IES	MILORD	internal_eliminated_sequence	38035	38060	.	.	.	ID=MILORD.29.38035.38060;Name=MILORD.29.38035.38060;bounded_by_ta=TRUE;common_boundary=Both;end=38060;ies_id=IESPGM.PTET51.1.29.37588;ies_left_dist=0;ies_min_dist=0;ies_right_dist=0;junction_seq=gttcataccataagaTAgattgcaagacttaa;read_names=J00121:27:H3GGKBBXX:5:2102:17533:30609,J00121:27:H3GGKBBXX:5:2207:15240:2756,J00121:27:H3GGKBBXX:5:2217:7344:18898,J00121:27:H3GGKBBXX:5:2211:18477:38328,J00121:27:H3GGKBBXX:5:2116:9029:22837,J00121:27:H3GGKBBXX:5:2223:28077:1086,J00121:27:H3GGKBBXX:5:1107:12763:40209,J00121:27:H3GGKBBXX:5:2104:27641:6871,J00121:27:H3GGKBBXX:5:1118:8887:44324,J00121:27:H3GGKBBXX:5:2203:22769:2650,J00121:27:H3GGKBBXX:5:2217:7902:47823,J00121:27:H3GGKBBXX:5:2108:21278:9385,J00121:27:H3GGKBBXX:5:2228:7243:19882,J00121:27:H3GGKBBXX:5:1227:11008:32842,J00121:27:H3GGKBBXX:5:2207:3924:5341,J00121:27:H3GGKBBXX:5:1208:16264:36429,J00121:27:H3GGKBBXX:5:1105:7973:7785,J00121:27:H3GGKBBXX:5:1219:17939:15592,J00121:27:H3GGKBBXX:5:2125:8542:31945,J00121:27:H3GGKBBXX:5:1216:6411:10317,J00121:27:H3GGKBBXX:5:2104:6126:11583,J00121:27:H3GGKBBXX:5:1114:5984:14432,J00121:27:H3GGKBBXX:5:1223:27986:16155,J00121:27:H3GGKBBXX:5:2226:10206:3143,J00121:27:H3GGKBBXX:5:2208:13281:48772,J00121:27:H3GGKBBXX:5:2110:26808:9614,J00121:27:H3GGKBBXX:5:1216:15300:2228,J00121:27:H3GGKBBXX:5:1219:6989:41528,J00121:27:H3GGKBBXX:5:2207:28199:25386,J00121:27:H3GGKBBXX:5:1120:29833:23364,J00121:27:H3GGKBBXX:5:2108:6999:10598,J00121:27:H3GGKBBXX:5:1218:11373:44869,J00121:27:H3GGKBBXX:5:2110:8948:5323,J00121:27:H3GGKBBXX:5:1215:18517:13570,J00121:27:H3GGKBBXX:5:2124:11251:31505,J00121:27:H3GGKBBXX:5:2109:14752:11196;sequence=TATAATAGAATTGATTTACTTAATTA;start=38035;subtype=IES;support_ref=6;support_variant=36;type=IES;
scaffold51_29_with_IES	MILORD	internal_eliminated_sequence	38184	38213	.	.	.	ID=MILORD.29.38184.38213;Name=MILORD.29.38184.38213;bounded_by_ta=TRUE;common_boundary=RIGHT;end=38213;ies_id=IESPGM.PTET51.1.29.37714;ies_left_dist=3;ies_min_dist=0;ies_right_dist=0;junction_seq=ccttaatgattaaacTActatgtattttatgg;read_names=J00121:27:H3GGKBBXX:5:2217:24515:48263;sequence=TATTATAATGAAAACCCAGCCATTCTATTG;start=38184;subtype=PARTIAL_EXTERNAL;support_ref=4;support_variant=1;type=ALTERNATIVE;
scaffold51_29_with_IES	MILORD	internal_eliminated_sequence	38187	38216	.	.	.	ID=MILORD.29.38187.38216;Name=MILORD.29.38187.38216;bounded_by_ta=TRUE;common_boundary=LEFT;end=38216;ies_id=IESPGM.PTET51.1.29.37714;ies_left_dist=0;ies_min_dist=0;ies_right_dist=-3;junction_seq=taatgattaaactatTAtgtattttatggagg;read_names=J00121:27:H3GGKBBXX:5:2120:22841:10581;sequence=TATAATGAAAACCCAGCCATTCTATTGTAC;start=38187;subtype=PARTIAL_EXTERNAL;support_ref=2;support_variant=1;type=ALTERNATIVE;
scaffold51_29_with_IES	MILORD	internal_eliminated_sequence	38187	38213	.	.	.	ID=MILORD.29.38187.38213;Name=MILORD.29.38187.38213;bounded_by_ta=TRUE;common_boundary=Both;end=38213;ies_id=IESPGM.PTET51.1.29.37714;ies_left_dist=0;ies_min_dist=0;ies_right_dist=0;junction_seq=taatgattaaactatTActatgtattttatgg;read_names=J00121:27:H3GGKBBXX:5:2212:16782:19390,J00121:27:H3GGKBBXX:5:1123:13575:25298,J00121:27:H3GGKBBXX:5:2201:7740:17051,J00121:27:H3GGKBBXX:5:2123:24079:22889,J00121:27:H3GGKBBXX:5:2226:18223:29448,J00121:27:H3GGKBBXX:5:1111:20699:23223,J00121:27:H3GGKBBXX:5:2227:15828:15029,J00121:27:H3GGKBBXX:5:2111:27204:27285,J00121:27:H3GGKBBXX:5:1223:24079:36394,J00121:27:H3GGKBBXX:5:1110:26737:12058,J00121:27:H3GGKBBXX:5:1124:20090:42284,J00121:27:H3GGKBBXX:5:2208:27113:7293,J00121:27:H3GGKBBXX:5:1109:23541:5253,J00121:27:H3GGKBBXX:5:2225:2940:14854,J00121:27:H3GGKBBXX:5:1220:15767:37642,J00121:27:H3GGKBBXX:5:1202:3985:16524,J00121:27:H3GGKBBXX:5:2103:21582:21799,J00121:27:H3GGKBBXX:5:2111:23734:4532,J00121:27:H3GGKBBXX:5:2128:23947:4936,J00121:27:H3GGKBBXX:5:1127:14986:20885,J00121:27:H3GGKBBXX:5:1126:10145:38838,J00121:27:H3GGKBBXX:5:2101:22140:23821,J00121:27:H3GGKBBXX:5:2219:19380:15451,J00121:27:H3GGKBBXX:5:2107:31761:45871,J00121:27:H3GGKBBXX:5:2102:6614:7890,J00121:27:H3GGKBBXX:5:2217:11637:47858,J00121:27:H3GGKBBXX:5:1226:10622:12656,J00121:27:H3GGKBBXX:5:2215:19329:44517,J00121:27:H3GGKBBXX:5:2226:16955:48597,J00121:27:H3GGKBBXX:5:1109:6745:19056,J00121:27:H3GGKBBXX:5:1220:15788:37677,J00121:27:H3GGKBBXX:5:2218:13951:8013,J00121:27:H3GGKBBXX:5:2120:25398:37730,J00121:27:H3GGKBBXX:5:2221:19502:31699,J00121:27:H3GGKBBXX:5:2126:10379:36675,J00121:27:H3GGKBBXX:5:1128:14194:2914,J00121:27:H3GGKBBXX:5:1219:8816:45326,J00121:27:H3GGKBBXX:5:2227:18680:27813;sequence=TATAATGAAAACCCAGCCATTCTATTG;start=38187;subtype=IES;support_ref=6;support_variant=38;type=IES;
scaffold51_29_with_IES	MILORD	internal_eliminated_sequence	38431	38458	.	.	.	ID=MILORD.29.38431.38458;Name=MILORD.29.38431.38458;bounded_by_ta=TRUE;common_boundary=Both;end=38458;ies_id=IESPGM.PTET51.1.29.37931;ies_left_dist=0;ies_min_dist=0;ies_right_dist=0;junction_seq=aacaccttatttaatTAttctaaagagaataa;read_names=J00121:27:H3GGKBBXX:5:2111:29092:27953,J00121:27:H3GGKBBXX:5:1222:14681:5306,J00121:27:H3GGKBBXX:5:1205:27874:48843,J00121:27:H3GGKBBXX:5:2207:4807:40983,J00121:27:H3GGKBBXX:5:1215:7070:24964,J00121:27:H3GGKBBXX:5:1211:26534:38363,J00121:27:H3GGKBBXX:5:1105:18670:37537,J00121:27:H3GGKBBXX:5:2107:18122:40983,J00121:27:H3GGKBBXX:5:1221:13200:45783,J00121:27:H3GGKBBXX:5:2110:27164:24120,J00121:27:H3GGKBBXX:5:1126:22841:13500,J00121:27:H3GGKBBXX:5:1124:24860:16717,J00121:27:H3GGKBBXX:5:2213:20780:35567,J00121:27:H3GGKBBXX:5:2120:24434:4022,J00121:27:H3GGKBBXX:5:2119:22830:36200,J00121:27:H3GGKBBXX:5:1107:7324:21078,J00121:27:H3GGKBBXX:5:2205:14529:24454,J00121:27:H3GGKBBXX:5:1125:6705:36499,J00121:27:H3GGKBBXX:5:2227:5335:7574,J00121:27:H3GGKBBXX:5:1118:10206:28920,J00121:27:H3GGKBBXX:5:2202:13423:28411,J00121:27:H3GGKBBXX:5:2221:10531:38908,J00121:27:H3GGKBBXX:5:1110:5761:22907,J00121:27:H3GGKBBXX:5:1212:4614:12902,J00121:27:H3GGKBBXX:5:1123:15199:36200,J00121:27:H3GGKBBXX:5:2216:4340:12919,J00121:27:H3GGKBBXX:5:2228:17848:24190,J00121:27:H3GGKBBXX:5:2217:24099:46487,J00121:27:H3GGKBBXX:5:2210:27042:47506,J00121:27:H3GGKBBXX:5:1226:28371:27830,J00121:27:H3GGKBBXX:5:2219:5142:8893,J00121:27:H3GGKBBXX:5:1113:23713:49124,J00121:27:H3GGKBBXX:5:1205:22232:6114,J00121:27:H3GGKBBXX:5:1210:1407:34670,J00121:27:H3GGKBBXX:5:1221:17969:21236;sequence=TATAGAAATACAAATGAGATTATCACTA;start=38431;subtype=IES;support_ref=18;support_variant=35;type=IES;
scaffold51_29_with_IES	MILORD	internal_eliminated_sequence	43637	43683	.	.	.	ID=MILORD.29.43637.43683;Name=MILORD.29.43637.43683;bounded_by_ta=TRUE;common_boundary=Both;end=43683;ies_id=IESPGM.PTET51.1.29.43109;ies_left_dist=0;ies_min_dist=0;ies_right_dist=0;junction_seq=tgatggaaaatctgtTAcatgaatagtgtttg;read_names=J00121:27:H3GGKBBXX:5:1213:7222:47313,J00121:27:H3GGKBBXX:5:1226:30482:25404,J00121:27:H3GGKBBXX:5:1201:23520:36341,J00121:27:H3GGKBBXX:5:1217:13443:12620,J00121:27:H3GGKBBXX:5:1103:7131:40227,J00121:27:H3GGKBBXX:5:2221:17746:27391,J00121:27:H3GGKBBXX:5:1226:30097:32613,J00121:27:H3GGKBBXX:5:1105:13017:21236,J00121:27:H3GGKBBXX:5:2103:14661:20006,J00121:27:H3GGKBBXX:5:2109:6329:48122,J00121:27:H3GGKBBXX:5:2108:20476:33281;sequence=TATAGTTAGAGGATTTATAAACAATAGGTAGTCTTTTAAGTTAACCG;start=43637;subtype=IES;support_ref=8;support_variant=11;type=IES;
scaffold51_29_with_IES	MILORD	internal_eliminated_sequence	43754	43792	.	.	.	ID=MILORD.29.43754.43792;Name=MILORD.29.43754.43792;bounded_by_ta=TRUE;common_boundary=Both;end=43792;ies_id=IESPGM.PTET51.1.29.43179;ies_left_dist=0;ies_min_dist=0;ies_right_dist=0;junction_seq=atattacaaatcattTAcattctgtcattatt;read_names=J00121:27:H3GGKBBXX:5:2206:20324:45818,J00121:27:H3GGKBBXX:5:1128:27285:12409,J00121:27:H3GGKBBXX:5:1211:28595:1420,J00121:27:H3GGKBBXX:5:1209:27925:47630,J00121:27:H3GGKBBXX:5:1204:29437:40578,J00121:27:H3GGKBBXX:5:2224:11140:34442,J00121:27:H3GGKBBXX:5:1208:19268:43744,J00121:27:H3GGKBBXX:5:2102:23419:42847,J00121:27:H3GGKBBXX:5:1225:4472:24226,J00121:27:H3GGKBBXX:5:2213:29721:47612,J00121:27:H3GGKBBXX:5:1206:17381:28024,J00121:27:H3GGKBBXX:5:2219:20496:31839,J00121:27:H3GGKBBXX:5:1105:24890:11917,J00121:27:H3GGKBBXX:5:2228:17888:21588,J00121:27:H3GGKBBXX:5:1216:24271:14889,J00121:27:H3GGKBBXX:5:1216:9049:46961;sequence=TATAGTCTAATAATAATTAATGAGTATGATATTAAACTA;start=43754;subtype=IES;support_ref=0;support_variant=16;type=IES;
scaffold51_29_with_IES	MILORD	internal_eliminated_sequence	43761	43792	.	.	.	ID=MILORD.29.43761.43792;Name=MILORD.29.43761.43792;bounded_by_ta=TRUE;common_boundary=RIGHT;end=43792;ies_id=IESPGM.PTET51.1.29.43179;ies_left_dist=-7;ies_min_dist=0;ies_right_dist=0;junction_seq=aaatcatttatagtcTAcattctgtcattatt;read_names=J00121:27:H3GGKBBXX:5:2103:29376:1930;sequence=TAATAATAATTAATGAGTATGATATTAAACTA;start=43761;subtype=PARTIAL_INTERNAL;support_ref=0;support_variant=1;type=ALTERNATIVE;
scaffold51_29_with_IES	MILORD	internal_eliminated_sequence	43764	43792	.	.	.	ID=MILORD.29.43764.43792;Name=MILORD.29.43764.43792;bounded_by_ta=TRUE;common_boundary=RIGHT;end=43792;ies_id=IESPGM.PTET51.1.29.43179;ies_left_dist=-10;ies_min_dist=0;ies_right_dist=0;junction_seq=tcatttatagtctaaTAcattctgtcattatt;read_names=J00121:27:H3GGKBBXX:5:1221:9617:45309,J00121:27:H3GGKBBXX:5:1222:24119:15363,J00121:27:H3GGKBBXX:5:2214:27854:30978;sequence=TAATAATTAATGAGTATGATATTAAACTA;start=43764;subtype=PARTIAL_INTERNAL;support_ref=0;support_variant=3;type=ALTERNATIVE;
scaffold51_29_with_IES	MILORD	internal_eliminated_sequence	46411	46476	.	.	.	ID=MILORD.29.46411.46476;Name=MILORD.29.46411.46476;bounded_by_ta=TRUE;common_boundary=RIGHT;end=46476;ies_id=IESPGM.PTET51.1.29.45808;ies_left_dist=11;ies_min_dist=0;ies_right_dist=0;junction_seq=ctttgaatggttaaaTAtctatataacaaaac;read_names=J00121:27:H3GGKBBXX:5:2215:11911:37572;sequence=TACTCGTTGTATATACTTAGATTTGAATTAAAAATAACAATTTATAAATAAAACTTGATATGATTG;start=46411;subtype=PARTIAL_EXTERNAL;support_ref=16;support_variant=1;type=ALTERNATIVE;
scaffold51_29_with_IES	MILORD	internal_eliminated_sequence	46422	46468	.	.	.	ID=MILORD.29.46422.46468;Name=MILORD.29.46422.46468;bounded_by_ta=TRUE;common_boundary=LEFT;end=46468;ies_id=IESPGM.PTET51.1.29.45808;ies_left_dist=0;ies_min_dist=0;ies_right_dist=8;junction_seq=taaatactcgttgtaTAtgattgtatctatat;read_names=J00121:27:H3GGKBBXX:5:1127:29894:43339;sequence=TATACTTAGATTTGAATTAAAAATAACAATTTATAAATAAAACTTGA;start=46422;subtype=PARTIAL_INTERNAL;support_ref=10;support_variant=1;type=ALTERNATIVE;
scaffold51_29_with_IES	MILORD	internal_eliminated_sequence	46422	46476	.	.	.	ID=MILORD.29.46422.46476;Name=MILORD.29.46422.46476;bounded_by_ta=TRUE;common_boundary=Both;end=46476;ies_id=IESPGM.PTET51.1.29.45808;ies_left_dist=0;ies_min_dist=0;ies_right_dist=0;junction_seq=taaatactcgttgtaTAtctatataacaaaac;read_names=J00121:27:H3GGKBBXX:5:1224:15909:35743,J00121:27:H3GGKBBXX:5:2109:18862:36464,J00121:27:H3GGKBBXX:5:2116:17340:10897,J00121:27:H3GGKBBXX:5:1109:20202:5833,J00121:27:H3GGKBBXX:5:1124:19339:3178,J00121:27:H3GGKBBXX:5:2116:31842:12532,J00121:27:H3GGKBBXX:5:2109:3285:37994;sequence=TATACTTAGATTTGAATTAAAAATAACAATTTATAAATAAAACTTGATATGATTG;start=46422;subtype=IES;support_ref=20;support_variant=7;type=IES;
scaffold51_29_with_IES	MILORD	internal_eliminated_sequence	46428	46482	.	.	.	ID=MILORD.29.46428.46482;Name=MILORD.29.46428.46482;bounded_by_ta=TRUE;common_boundary=None;end=46482;ies_id=IESPGM.PTET51.1.29.45808;ies_left_dist=-6;ies_min_dist=6;ies_right_dist=-6;junction_seq=ctcgttgtatatactTAtaacaaaaccaataa;read_names=J00121:27:H3GGKBBXX:5:1120:23145:34354;sequence=TAGATTTGAATTAAAAATAACAATTTATAAATAAAACTTGATATGATTGTATCTA;start=46428;subtype=OVERLAPPING;support_ref=9;support_variant=1;type=ALTERNATIVE;
scaffold51_29_with_IES	MILORD	internal_eliminated_sequence	46428	46476	.	.	.	ID=MILORD.29.46428.46476;Name=MILORD.29.46428.46476;bounded_by_ta=TRUE;common_boundary=RIGHT;end=46476;ies_id=IESPGM.PTET51.1.29.45808;ies_left_dist=-6;ies_min_dist=0;ies_right_dist=0;junction_seq=ctcgttgtatatactTAtctatataacaaaac;read_names=J00121:27:H3GGKBBXX:5:1215:17229:23645,J00121:27:H3GGKBBXX:5:2221:22221:17702;sequence=TAGATTTGAATTAAAAATAACAATTTATAAATAAAACTTGATATGATTG;start=46428;subtype=PARTIAL_INTERNAL;support_ref=9;support_variant=2;type=ALTERNATIVE;
scaffold51_29_with_IES	MILORD	internal_eliminated_sequence	46453	46480	.	.	.	ID=MILORD.29.46453.46480;Name=MILORD.29.46453.46480;bounded_by_ta=TRUE;common_boundary=None;end=46480;ies_id=IESPGM.PTET51.1.29.45808;ies_left_dist=-31;ies_min_dist=4;ies_right_dist=-4;junction_seq=ttaaaaataacaattTAtataacaaaaccaat;read_names=J00121:27:H3GGKBBXX:5:2210:24485:14379,J00121:27:H3GGKBBXX:5:1218:11272:30732;sequence=TATAAATAAAACTTGATATGATTGTATC;start=46453;subtype=OVERLAPPING;support_ref=12;support_variant=2;type=ALTERNATIVE;
scaffold51_29_with_IES	MILORD	internal_eliminated_sequence	46453	46482	.	.	.	ID=MILORD.29.46453.46482;Name=MILORD.29.46453.46482;bounded_by_ta=TRUE;common_boundary=None;end=46482;ies_id=IESPGM.PTET51.1.29.45808;ies_left_dist=-31;ies_min_dist=6;ies_right_dist=-6;junction_seq=ttaaaaataacaattTAtaacaaaaccaataa;read_names=J00121:27:H3GGKBBXX:5:1115:23865:1982,J00121:27:H3GGKBBXX:5:1113:7486:35778;sequence=TATAAATAAAACTTGATATGATTGTATCTA;start=46453;subtype=OVERLAPPING;support_ref=12;support_variant=2;type=ALTERNATIVE;
scaffold51_29_with_IES	MILORD	internal_eliminated_sequence	50795	50820	.	.	.	ID=MILORD.29.50795.50820;Name=MILORD.29.50795.50820;bounded_by_ta=TRUE;common_boundary=Both;end=50820;ies_id=IESPGM.PTET51.1.29.50126;ies_left_dist=0;ies_min_dist=0;ies_right_dist=0;junction_seq=aacctaatttgataaTActaatgaaattgaag;read_names=J00121:27:H3GGKBBXX:5:1123:32776:7117;sequence=TATAATTGGAAATTAGAATCTGATTA;start=50795;subtype=IES;support_ref=25;support_variant=1;type=IES;
scaffold51_29_with_IES	MILORD	internal_eliminated_sequence	50853	50880	.	.	.	ID=MILORD.29.50853.50880;Name=MILORD.29.50853.50880;bounded_by_ta=TRUE;common_boundary=Both;end=50880;ies_id=IESPGM.PTET51.1.29.50158;ies_left_dist=0;ies_min_dist=0;ies_right_dist=0;junction_seq=tcagtgatctagaagTAtcgtaaccagaagca;read_names=J00121:27:H3GGKBBXX:5:1121:32025:23575,J00121:27:H3GGKBBXX:5:1104:27519:17597,J00121:27:H3GGKBBXX:5:1209:15311:35479,J00121:27:H3GGKBBXX:5:2120:31477:11583,J00121:27:H3GGKBBXX:5:1216:26179:20551,J00121:27:H3GGKBBXX:5:2228:5101:6607,J00121:27:H3GGKBBXX:5:1228:6979:23751,J00121:27:H3GGKBBXX:5:1228:7811:23751;sequence=TACAAATGAATTTAAACTATTTGAATAA;start=50853;subtype=IES;support_ref=39;support_variant=8;type=IES;
scaffold51_29_with_IES	MILORD	internal_eliminated_sequence	51023	51048	.	.	.	ID=MILORD.29.51023.51048;Name=MILORD.29.51023.51048;bounded_by_ta=TRUE;common_boundary=Both;end=51048;ies_id=IESPGM.PTET51.1.29.50300;ies_left_dist=0;ies_min_dist=0;ies_right_dist=0;junction_seq=ttaaaatttaataatTAataaataatcctttg;read_names=J00121:27:H3GGKBBXX:5:1208:18751:32367,J00121:27:H3GGKBBXX:5:2115:24830:14344,J00121:27:H3GGKBBXX:5:1204:7811:18898,J00121:27:H3GGKBBXX:5:2214:5842:8734,J00121:27:H3GGKBBXX:5:1205:22800:45818,J00121:27:H3GGKBBXX:5:2209:24698:26810,J00121:27:H3GGKBBXX:5:1108:8795:37589,J00121:27:H3GGKBBXX:5:1220:20618:38416,J00121:27:H3GGKBBXX:5:1103:23186:34495,J00121:27:H3GGKBBXX:5:2228:18832:22872,J00121:27:H3GGKBBXX:5:1108:8714:37238,J00121:27:H3GGKBBXX:5:2208:26149:45572,J00121:27:H3GGKBBXX:5:2204:22495:39207,J00121:27:H3GGKBBXX:5:2206:7872:12251,J00121:27:H3GGKBBXX:5:2226:1864:40069,J00121:27:H3GGKBBXX:5:1227:8653:24753,J00121:27:H3GGKBBXX:5:1212:21207:47735,J00121:27:H3GGKBBXX:5:2211:23023:30239,J00121:27:H3GGKBBXX:5:1112:8775:26019,J00121:27:H3GGKBBXX:5:1125:11170:4426,J00121:27:H3GGKBBXX:5:2219:27773:19302,J00121:27:H3GGKBBXX:5:1227:24840:5534,J00121:27:H3GGKBBXX:5:2226:29711:17913,J00121:27:H3GGKBBXX:5:1117:17503:36991,J00121:27:H3GGKBBXX:5:2219:24038:12480,J00121:27:H3GGKBBXX:5:1219:22536:29079,J00121:27:H3GGKBBXX:5:2111:11008:36569,J00121:27:H3GGKBBXX:5:2106:6573:44605,J00121:27:H3GGKBBXX:5:2101:20456:14889,J00121:27:H3GGKBBXX:5:1121:25053:34600,J00121:27:H3GGKBBXX:5:2218:16934:17720,J00121:27:H3GGKBBXX:5:2124:5944:22555,J00121:27:H3GGKBBXX:5:1224:5071:28076,J00121:27:H3GGKBBXX:5:2103:9232:6941,J00121:27:H3GGKBBXX:5:2226:11079:10915,J00121:27:H3GGKBBXX:5:1220:23876:36956,J00121:27:H3GGKBBXX:5:1220:19695:22116,J00121:27:H3GGKBBXX:5:1121:20385:41352,J00121:27:H3GGKBBXX:5:2227:30411:13886,J00121:27:H3GGKBBXX:5:1213:30239:39400,J00121:27:H3GGKBBXX:5:1120:30086:22608,J00121:27:H3GGKBBXX:5:1206:29762:6150,J00121:27:H3GGKBBXX:5:1226:28432:30925,J00121:27:H3GGKBBXX:5:2223:27945:26810,J00121:27:H3GGKBBXX:5:2218:24485:33440;sequence=TATAGCTAAGAAACAAGGATGACCTA;start=51023;subtype=IES;support_ref=0;support_variant=45;type=IES;
scaffold51_29_with_IES	MILORD	internal_eliminated_sequence	51023	51051	.	.	.	ID=MILORD.29.51023.51051;Name=MILORD.29.51023.51051;bounded_by_ta=TRUE;common_boundary=LEFT;end=51051;ies_id=IESPGM.PTET51.1.29.50300;ies_left_dist=0;ies_min_dist=0;ies_right_dist=-3;junction_seq=ttaaaatttaataatTAaataatcctttgctg;read_names=J00121:27:H3GGKBBXX:5:2225:13169:42565,J00121:27:H3GGKBBXX:5:1214:10409:22766,J00121:27:H3GGKBBXX:5:2209:28615:45273;sequence=TATAGCTAAGAAACAAGGATGACCTATAA;start=51023;subtype=PARTIAL_EXTERNAL;support_ref=0;support_variant=3;type=ALTERNATIVE;
scaffold51_29_with_IES	MILORD	internal_eliminated_sequence	52389	52415	.	.	.	ID=MILORD.29.52389.52415;Name=MILORD.29.52389.52415;bounded_by_ta=TRUE;common_boundary=Both;end=52415;ies_id=IESPGM.PTET51.1.29.51640;ies_left_dist=0;ies_min_dist=0;ies_right_dist=0;junction_seq=aggaatctaaaataaTAcatgatttaaaaaag;read_names=J00121:27:H3GGKBBXX:5:2212:22567:23470,J00121:27:H3GGKBBXX:5:1208:17300:24999,J00121:27:H3GGKBBXX:5:1211:24261:41317,J00121:27:H3GGKBBXX:5:1109:11596:44728,J00121:27:H3GGKBBXX:5:2206:11972:26177,J00121:27:H3GGKBBXX:5:2205:31669:13886,J00121:27:H3GGKBBXX:5:2206:2057:1613,J00121:27:H3GGKBBXX:5:1214:19147:2949,J00121:27:H3GGKBBXX:5:2120:31720:43972,J00121:27:H3GGKBBXX:5:2212:21562:28446,J00121:27:H3GGKBBXX:5:2220:25946:19900,J00121:27:H3GGKBBXX:5:2123:26200:26775,J00121:27:H3GGKBBXX:5:2102:32491:28674,J00121:27:H3GGKBBXX:5:2102:29254:39418,J00121:27:H3GGKBBXX:5:2223:14661:21905,J00121:27:H3GGKBBXX:5:2106:5538:40596,J00121:27:H3GGKBBXX:5:1122:21663:25808,J00121:27:H3GGKBBXX:5:1107:13159:13148,J00121:27:H3GGKBBXX:5:1207:19664:49036,J00121:27:H3GGKBBXX:5:2220:18619:28551,J00121:27:H3GGKBBXX:5:1128:18365:27760,J00121:27:H3GGKBBXX:5:1225:10094:9491,J00121:27:H3GGKBBXX:5:2226:15412:41282,J00121:27:H3GGKBBXX:5:2220:14286:10211;sequence=TAGAGTTACTATAATTCATTCACTTCA;start=52389;subtype=IES;support_ref=174;support_variant=24;type=IES;
scaffold51_29_with_IES	MILORD	internal_eliminated_sequence	52746	52773	.	.	.	ID=MILORD.29.52746.52773;Name=MILORD.29.52746.52773;bounded_by_ta=TRUE;common_boundary=LEFT;end=52773;ies_id=IESPGM.PTET51.1.29.51970;ies_left_dist=0;ies_min_dist=0;ies_right_dist=-2;junction_seq=tatttgatgaacatgTAacaattcaattagga;read_names=J00121:27:H3GGKBBXX:5:1210:23764:25931;sequence=TATATATGAAAACAATTATGGAACTATA;start=52746;subtype=PARTIAL_EXTERNAL;support_ref=4;support_variant=1;type=ALTERNATIVE;
scaffold51_29_with_IES	MILORD	internal_eliminated_sequence	52746	52771	.	.	.	ID=MILORD.29.52746.52771;Name=MILORD.29.52746.52771;bounded_by_ta=TRUE;common_boundary=Both;end=52771;ies_id=IESPGM.PTET51.1.29.51970;ies_left_dist=0;ies_min_dist=0;ies_right_dist=0;junction_seq=tatttgatgaacatgTAtaacaattcaattag;read_names=J00121:27:H3GGKBBXX:5:2109:4117:16436,J00121:27:H3GGKBBXX:5:1120:24738:28076,J00121:27:H3GGKBBXX:5:2101:24068:36657,J00121:27:H3GGKBBXX:5:2116:7476:12339,J00121:27:H3GGKBBXX:5:1206:3924:9596,J00121:27:H3GGKBBXX:5:2117:26606:24876,J00121:27:H3GGKBBXX:5:1105:22029:42196,J00121:27:H3GGKBBXX:5:1216:22810:46223,J00121:27:H3GGKBBXX:5:2123:30259:8488,J00121:27:H3GGKBBXX:5:1204:3082:37959,J00121:27:H3GGKBBXX:5:1102:3031:38328,J00121:27:H3GGKBBXX:5:1203:28067:40596,J00121:27:H3GGKBBXX:5:1225:25225:13271,J00121:27:H3GGKBBXX:5:2124:30756:27953,J00121:27:H3GGKBBXX:5:2210:16691:4848,J00121:27:H3GGKBBXX:5:1120:24109:9051,J00121:27:H3GGKBBXX:5:2228:15168:47964,J00121:27:H3GGKBBXX:5:2220:6045:4127,J00121:27:H3GGKBBXX:5:2219:19157:37818,J00121:27:H3GGKBBXX:5:1108:13078:14730,J00121:27:H3GGKBBXX:5:1127:30046:17685,J00121:27:H3GGKBBXX:5:1223:19786:36763,J00121:27:H3GGKBBXX:5:1115:15240:16964;sequence=TATATATGAAAACAATTATGGAACTA;start=52746;subtype=IES;support_ref=12;support_variant=23;type=IES;
scaffold51_29_with_IES	MILORD	internal_eliminated_sequence	53851	53878	.	.	.	ID=MILORD.29.53851.53878;Name=MILORD.29.53851.53878;bounded_by_ta=TRUE;common_boundary=Both;end=53878;ies_id=IESPGM.PTET51.1.29.53049;ies_left_dist=0;ies_min_dist=0;ies_right_dist=0;junction_seq=actattttatattgaTAtcaaagtagcaaatt;read_names=J00121:27:H3GGKBBXX:5:1113:10541:25281,J00121:27:H3GGKBBXX:5:2113:11779:21447,J00121:27:H3GGKBBXX:5:1212:8663:21993,J00121:27:H3GGKBBXX:5:1114:6735:30081,J00121:27:H3GGKBBXX:5:1111:29041:25896,J00121:27:H3GGKBBXX:5:2224:9952:23733,J00121:27:H3GGKBBXX:5:1113:8227:39101,J00121:27:H3GGKBBXX:5:2115:23196:48368,J00121:27:H3GGKBBXX:5:1125:20496:44464,J00121:27:H3GGKBBXX:5:1206:16650:38926,J00121:27:H3GGKBBXX:5:2202:24860:9262,J00121:27:H3GGKBBXX:5:1110:15808:20445,J00121:27:H3GGKBBXX:5:2212:28270:31980,J00121:27:H3GGKBBXX:5:1107:23835:16102,J00121:27:H3GGKBBXX:5:2211:18822:30767,J00121:27:H3GGKBBXX:5:1109:17158:4356,J00121:27:H3GGKBBXX:5:2209:4036:10211,J00121:27:H3GGKBBXX:5:1117:23216:3108,J00121:27:H3GGKBBXX:5:1216:11830:44324,J00121:27:H3GGKBBXX:5:2214:30005:14730,J00121:27:H3GGKBBXX:5:1110:9952:47999,J00121:27:H3GGKBBXX:5:2104:24454:16753,J00121:27:H3GGKBBXX:5:1223:14570:30855,J00121:27:H3GGKBBXX:5:1127:18964:9526,J00121:27:H3GGKBBXX:5:2220:4300:34793,J00121:27:H3GGKBBXX:5:1220:28219:22608,J00121:27:H3GGKBBXX:5:1201:11211:28270,J00121:27:H3GGKBBXX:5:1202:18132:6361,J00121:27:H3GGKBBXX:5:2117:8359:2510,J00121:27:H3GGKBBXX:5:1203:17624:44658,J00121:27:H3GGKBBXX:5:2203:13088:36763,J00121:27:H3GGKBBXX:5:2206:10541:39664,J00121:27:H3GGKBBXX:5:2109:6147:29237,J00121:27:H3GGKBBXX:5:1116:19979:15188,J00121:27:H3GGKBBXX:5:2219:11393:26863,J00121:27:H3GGKBBXX:5:2109:20801:35462,J00121:27:H3GGKBBXX:5:1106:10947:32631,J00121:27:H3GGKBBXX:5:1216:22374:4954,J00121:27:H3GGKBBXX:5:2113:24606:36710,J00121:27:H3GGKBBXX:5:1227:14692:17843,J00121:27:H3GGKBBXX:5:2219:10044:17737;sequence=TATAGTTCTAGTATTATTAAATTTATTA;start=53851;subtype=IES;support_ref=6;support_variant=41;type=IES;
scaffold51_29_with_IES	MILORD	internal_eliminated_sequence	58438	58484	.	.	.	ID=MILORD.29.58438.58484;Name=MILORD.29.58438.58484;bounded_by_ta=TRUE;common_boundary=Both;end=58484;ies_id=IESPGM.PTET51.1.29.57608;ies_left_dist=0;ies_min_dist=0;ies_right_dist=0;junction_seq=gatactgattttaaaTAatacaaaggtagaat;read_names=J00121:27:H3GGKBBXX:5:2212:2179:43251,J00121:27:H3GGKBBXX:5:1201:25418:25386,J00121:27:H3GGKBBXX:5:1214:16346:45643,J00121:27:H3GGKBBXX:5:2216:7070:16278,J00121:27:H3GGKBBXX:5:1223:15351:8330,J00121:27:H3GGKBBXX:5:1208:12043:26406,J00121:27:H3GGKBBXX:5:1105:28534:1384,J00121:27:H3GGKBBXX:5:1209:20547:43181,J00121:27:H3GGKBBXX:5:2110:12591:48210,J00121:27:H3GGKBBXX:5:1204:7496:45607,J00121:27:H3GGKBBXX:5:2218:16975:13605,J00121:27:H3GGKBBXX:5:1216:11292:29641,J00121:27:H3GGKBBXX:5:1119:16670:37202,J00121:27:H3GGKBBXX:5:2110:10947:41176,J00121:27:H3GGKBBXX:5:1109:6116:6290;sequence=TAATATTGTTAAAAATTTTATGAGTATTAAGGAATATATTGTTATCA;start=58438;subtype=IES;support_ref=84;support_variant=15;type=IES;
scaffold51_29_with_IES	MILORD	internal_eliminated_sequence	58441	58495	.	.	.	ID=MILORD.29.58441.58495;Name=MILORD.29.58441.58495;bounded_by_ta=TRUE;common_boundary=None;end=58495;ies_id=IESPGM.PTET51.1.29.57608;ies_left_dist=-3;ies_min_dist=3;ies_right_dist=-11;junction_seq=actgattttaaataaTAgaattagaaaatata;read_names=J00121:27:H3GGKBBXX:5:2105:23358:7539;sequence=TATTGTTAAAAATTTTATGAGTATTAAGGAATATATTGTTATCATAATACAAAGG;start=58441;subtype=OVERLAPPING;support_ref=43;support_variant=1;type=ALTERNATIVE;
scaffold51_29_with_IES	MILORD	internal_eliminated_sequence	63175	63214	.	.	.	ID=MILORD.29.63175.63214;Name=MILORD.29.63175.63214;bounded_by_ta=TRUE;common_boundary=RIGHT;end=63214;ies_id=IESPGM.PTET51.1.29.62311;ies_left_dist=13;ies_min_dist=0;ies_right_dist=0;junction_seq=atagatgatttatttTAccatcaggcaacgat;read_names=J00121:27:H3GGKBBXX:5:1121:16021:18388;sequence=TATGGATTAATGTTATTGTTACTATAAAGTAGAAACACTA;start=63175;subtype=PARTIAL_EXTERNAL;support_ref=11;support_variant=1;type=ALTERNATIVE;
scaffold51_29_with_IES	MILORD	internal_eliminated_sequence	63188	63214	.	.	.	ID=MILORD.29.63188.63214;Name=MILORD.29.63188.63214;bounded_by_ta=TRUE;common_boundary=Both;end=63214;ies_id=IESPGM.PTET51.1.29.62311;ies_left_dist=0;ies_min_dist=0;ies_right_dist=0;junction_seq=tttatggattaatgtTAccatcaggcaacgat;read_names=J00121:27:H3GGKBBXX:5:1221:23835:11952,J00121:27:H3GGKBBXX:5:1212:20283:20111,J00121:27:H3GGKBBXX:5:2220:29153:44904,J00121:27:H3GGKBBXX:5:2102:14093:5974,J00121:27:H3GGKBBXX:5:2109:29924:20709,J00121:27:H3GGKBBXX:5:1128:3102:29765,J00121:27:H3GGKBBXX:5:2203:4817:8295,J00121:27:H3GGKBBXX:5:1210:5873:39418,J00121:27:H3GGKBBXX:5:2218:16082:9033,J00121:27:H3GGKBBXX:5:1208:22120:9965,J00121:27:H3GGKBBXX:5:1209:24982:47137,J00121:27:H3GGKBBXX:5:2214:26189:7380,J00121:27:H3GGKBBXX:5:2225:8562:12040,J00121:27:H3GGKBBXX:5:1224:22739:27637,J00121:27:H3GGKBBXX:5:2104:22445:38697,J00121:27:H3GGKBBXX:5:2205:23074:28709,J00121:27:H3GGKBBXX:5:1105:14560:31365,J00121:27:H3GGKBBXX:5:2203:5589:7838,J00121:27:H3GGKBBXX:5:1203:14823:41106,J00121:27:H3GGKBBXX:5:1212:27164:11882,J00121:27:H3GGKBBXX:5:2227:20821:41264,J00121:27:H3GGKBBXX:5:2217:11505:27373,J00121:27:H3GGKBBXX:5:1115:16873:40121,J00121:27:H3GGKBBXX:5:1114:25794:45836,J00121:27:H3GGKBBXX:5:1204:16853:13289,J00121:27:H3GGKBBXX:5:1208:3325:37677,J00121:27:H3GGKBBXX:5:1114:15514:25034,J00121:27:H3GGKBBXX:5:2122:27468:41106,J00121:27:H3GGKBBXX:5:1225:10013:23768,J00121:27:H3GGKBBXX:5:2110:23328:39840,J00121:27:H3GGKBBXX:5:2215:29427:32226,J00121:27:H3GGKBBXX:5:1210:21917:45203,J00121:27:H3GGKBBXX:5:2203:10247:18265,J00121:27:H3GGKBBXX:5:2216:24748:17544,J00121:27:H3GGKBBXX:5:1118:13271:10352,J00121:27:H3GGKBBXX:5:2214:18852:20023,J00121:27:H3GGKBBXX:5:1107:29721:41598,J00121:27:H3GGKBBXX:5:2103:7912:6308,J00121:27:H3GGKBBXX:5:2201:15189:27707,J00121:27:H3GGKBBXX:5:2101:29528:13763,J00121:27:H3GGKBBXX:5:2104:8146:15821,J00121:27:H3GGKBBXX:5:1210:6796:2228,J00121:27:H3GGKBBXX:5:1113:19380:26177;sequence=TATTGTTACTATAAAGTAGAAACACTA;start=63188;subtype=IES;support_ref=6;support_variant=43;type=IES;
scaffold51_29_with_IES	MILORD	internal_eliminated_sequence	63516	63642	.	.	.	ID=MILORD.29.63516.63642;Name=MILORD.29.63516.63642;bounded_by_ta=TRUE;common_boundary=Both;end=63642;ies_id=IESPGM.PTET51.1.29.62612;ies_left_dist=0;ies_min_dist=0;ies_right_dist=0;junction_seq=ttaagatgaagaaggTAtcattgcgaataaat;read_names=J00121:27:H3GGKBBXX:5:1103:25083:24419,J00121:27:H3GGKBBXX:5:1127:10155:9244,J00121:27:H3GGKBBXX:5:1120:8075:6484,J00121:27:H3GGKBBXX:5:1204:13291:29131,J00121:27:H3GGKBBXX:5:2216:27042:7697,J00121:27:H3GGKBBXX:5:1102:16376:35145,J00121:27:H3GGKBBXX:5:1216:22069:3336,J00121:27:H3GGKBBXX:5:2116:10673:32754,J00121:27:H3GGKBBXX:5:1124:18274:24507,J00121:27:H3GGKBBXX:5:1108:8532:8013,J00121:27:H3GGKBBXX:5:2114:31659:35391,J00121:27:H3GGKBBXX:5:1226:19278:3811,J00121:27:H3GGKBBXX:5:2125:24454:34301,J00121:27:H3GGKBBXX:5:1202:16528:30345,J00121:27:H3GGKBBXX:5:2116:7912:37079,J00121:27:H3GGKBBXX:5:1225:22353:22643,J00121:27:H3GGKBBXX:5:2103:25114:8013,J00121:27:H3GGKBBXX:5:1118:27803:42390,J00121:27:H3GGKBBXX:5:1107:15026:27250,J00121:27:H3GGKBBXX:5:1214:25510:15487,J00121:27:H3GGKBBXX:5:1226:4279:24771,J00121:27:H3GGKBBXX:5:1126:18000:10493,J00121:27:H3GGKBBXX:5:1119:22526:2615,J00121:27:H3GGKBBXX:5:2111:17360:15258;sequence=TATTATTGGATTAAATACTATACAGAATTTATGATAGTTTTGTATTTTTGGAATATTTTATAAATTCTAATTTTTGAAATATTTTATAAATTCAAATTTTCAATTGAATTACATTTTAAATGAACAA;start=63516;subtype=IES;support_ref=0;support_variant=24;type=IES;
scaffold51_29_with_IES	MILORD	internal_eliminated_sequence	63516	63631	.	.	.	ID=MILORD.29.63516.63631;Name=MILORD.29.63516.63631;bounded_by_ta=TRUE;common_boundary=LEFT;end=63631;ies_id=IESPGM.PTET51.1.29.62612;ies_left_dist=0;ies_min_dist=0;ies_right_dist=11;junction_seq=ttaagatgaagaaggTAaatgaacaatatcat;read_names=J00121:27:H3GGKBBXX:5:2219:18730:26424,J00121:27:H3GGKBBXX:5:2209:20446:3618,J00121:27:H3GGKBBXX:5:1212:6614:25931,J00121:27:H3GGKBBXX:5:2205:24972:45994;sequence=TATTATTGGATTAAATACTATACAGAATTTATGATAGTTTTGTATTTTTGGAATATTTTATAAATTCTAATTTTTGAAATATTTTATAAATTCAAATTTTCAATTGAATTACATTT;start=63516;subtype=PARTIAL_INTERNAL;support_ref=0;support_variant=4;type=ALTERNATIVE;
scaffold51_29_with_IES	MILORD	internal_eliminated_sequence	65354	65478	.	.	.	ID=MILORD.29.65354.65478;Name=MILORD.29.65354.65478;bounded_by_ta=TRUE;common_boundary=None;end=65478;ies_id=IESPGM.PTET51.1.29.64328;ies_left_dist=5;ies_min_dist=5;ies_right_dist=-14;junction_seq=gtaaaaatataaactTAtttctatgaaccaaa;read_names=J00121:27:H3GGKBBXX:5:1225:13220:35022;sequence=TATTATATATACTTTATGCACAAAGAATTGTCTCAGAAATAATTAAATGATAAAGATGTATTAATAAATGAGGCATCAAAAAGATTAATATATTATATTTTGTGCAAGTGCTATAGAATGAAGTT;start=65354;subtype=EXTERNAL;support_ref=13;support_variant=1;type=ALTERNATIVE;
scaffold51_29_with_IES	MILORD	internal_eliminated_sequence	65354	65466	.	.	.	ID=MILORD.29.65354.65466;Name=MILORD.29.65354.65466;bounded_by_ta=TRUE;common_boundary=None;end=65466;ies_id=IESPGM.PTET51.1.29.64328;ies_left_dist=5;ies_min_dist=2;ies_right_dist=-2;junction_seq=gtaaaaatataaactTAgaatgaagtttattt;read_names=J00121:27:H3GGKBBXX:5:1205:6827:22397,J00121:27:H3GGKBBXX:5:1110:14539:15891,J00121:27:H3GGKBBXX:5:1125:23297:23259;sequence=TATTATATATACTTTATGCACAAAGAATTGTCTCAGAAATAATTAAATGATAAAGATGTATTAATAAATGAGGCATCAAAAAGATTAATATATTATATTTTGTGCAAGTGCTA;start=65354;subtype=EXTERNAL;support_ref=26;support_variant=3;type=ALTERNATIVE;
scaffold51_29_with_IES	MILORD	internal_eliminated_sequence	65361	65466	.	.	.	ID=MILORD.29.65361.65466;Name=MILORD.29.65361.65466;bounded_by_ta=TRUE;common_boundary=None;end=65466;ies_id=IESPGM.PTET51.1.29.64328;ies_left_dist=-2;ies_min_dist=2;ies_right_dist=-2;junction_seq=tataaacttattataTAgaatgaagtttattt;read_names=J00121:27:H3GGKBBXX:5:1209:19015:13447,J00121:27:H3GGKBBXX:5:2227:14773:19671,J00121:27:H3GGKBBXX:5:1114:22485:15100,J00121:27:H3GGKBBXX:5:2109:6411:44289,J00121:27:H3GGKBBXX:5:1103:25164:8066,J00121:27:H3GGKBBXX:5:2222:25814:34864,J00121:27:H3GGKBBXX:5:2220:22242:39822,J00121:27:H3GGKBBXX:5:2206:7537:37097,J00121:27:H3GGKBBXX:5:2207:15463:21606,J00121:27:H3GGKBBXX:5:2101:27509:19162,J00121:27:H3GGKBBXX:5:1224:18365:31312,J00121:27:H3GGKBBXX:5:2223:28077:39699,J00121:27:H3GGKBBXX:5:1123:28625:9948,J00121:27:H3GGKBBXX:5:2125:28574:2053,J00121:27:H3GGKBBXX:5:2207:29559:40895,J00121:27:H3GGKBBXX:5:2204:27367:35514,J00121:27:H3GGKBBXX:5:1124:14042:16893,J00121:27:H3GGKBBXX:5:1107:3508:21254,J00121:27:H3GGKBBXX:5:1121:25672:20269,J00121:27:H3GGKBBXX:5:2214:15240:42354,J00121:27:H3GGKBBXX:5:1126:17523:29360,J00121:27:H3GGKBBXX:5:2101:14357:46100,J00121:27:H3GGKBBXX:5:2210:7882:48491,J00121:27:H3GGKBBXX:5:1119:7679:20533,J00121:27:H3GGKBBXX:5:1109:19461:11513,J00121:27:H3GGKBBXX:5:1203:16498:28885,J00121:27:H3GGKBBXX:5:1111:13179:1965,J00121:27:H3GGKBBXX:5:1117:11069:48175,J00121:27:H3GGKBBXX:5:1225:20770:32103,J00121:27:H3GGKBBXX:5:2202:7375:22924,J00121:27:H3GGKBBXX:5:2123:16254:45484,J00121:27:H3GGKBBXX:5:2224:16904:14080,J00121:27:H3GGKBBXX:5:2115:22516:34741,J00121:27:H3GGKBBXX:5:1126:27813:25668;sequence=TATACTTTATGCACAAAGAATTGTCTCAGAAATAATTAAATGATAAAGATGTATTAATAAATGAGGCATCAAAAAGATTAATATATTATATTTTGTGCAAGTGCTA;start=65361;subtype=OVERLAPPING;support_ref=4;support_variant=34;type=ALTERNATIVE;
scaffold51_29_with_IES	MILORD	internal_eliminated_sequence	65368	65478	.	.	.	ID=MILORD.29.65368.65478;Name=MILORD.29.65368.65478;bounded_by_ta=TRUE;common_boundary=None;end=65478;ies_id=IESPGM.PTET51.1.29.64328;ies_left_dist=-9;ies_min_dist=9;ies_right_dist=-14;junction_seq=ttattatatatacttTAtttctatgaaccaaa;read_names=J00121:27:H3GGKBBXX:5:2102:17726:18423;sequence=TATGCACAAAGAATTGTCTCAGAAATAATTAAATGATAAAGATGTATTAATAAATGAGGCATCAAAAAGATTAATATATTATATTTTGTGCAAGTGCTATAGAATGAAGTT;start=65368;subtype=OVERLAPPING;support_ref=1;support_variant=1;type=ALTERNATIVE;
scaffold51_29_with_IES	MILORD	internal_eliminated_sequence	65368	65466	.	.	.	ID=MILORD.29.65368.65466;Name=MILORD.29.65368.65466;bounded_by_ta=TRUE;common_boundary=None;end=65466;ies_id=IESPGM.PTET51.1.29.64328;ies_left_dist=-9;ies_min_dist=2;ies_right_dist=-2;junction_seq=ttattatatatacttTAgaatgaagtttattt;read_names=J00121:27:H3GGKBBXX:5:1215:6715:21606;sequence=TATGCACAAAGAATTGTCTCAGAAATAATTAAATGATAAAGATGTATTAATAAATGAGGCATCAAAAAGATTAATATATTATATTTTGTGCAAGTGCTA;start=65368;subtype=OVERLAPPING;support_ref=1;support_variant=1;type=ALTERNATIVE;
scaffold51_29_with_IES	MILORD	internal_eliminated_sequence	66032	66108	.	.	.	ID=MILORD.29.66032.66108;Name=MILORD.29.66032.66108;bounded_by_ta=TRUE;common_boundary=Both;end=66108;ies_id=IESPGM.PTET51.1.29.64895;ies_left_dist=0;ies_min_dist=0;ies_right_dist=0;junction_seq=taaattaagttactgTAttatgttctgaatta;read_names=J00121:27:H3GGKBBXX:5:2111:12489:30696,J00121:27:H3GGKBBXX:5:2225:15645:40631,J00121:27:H3GGKBBXX:5:2202:12094:3248,J00121:27:H3GGKBBXX:5:2216:17898:39471,J00121:27:H3GGKBBXX:5:1122:23338:23223,J00121:27:H3GGKBBXX:5:2212:24576:40877,J00121:27:H3GGKBBXX:5:1214:14692:4233,J00121:27:H3GGKBBXX:5:2227:29183:11970,J00121:27:H3GGKBBXX:5:1206:4432:9948,J00121:27:H3GGKBBXX:5:2108:4564:26740,J00121:27:H3GGKBBXX:5:1212:10510:37783,J00121:27:H3GGKBBXX:5:1209:6573:44253,J00121:27:H3GGKBBXX:5:1221:12033:25193,J00121:27:H3GGKBBXX:5:1124:16407:47999,J00121:27:H3GGKBBXX:5:2224:20892:25316,J00121:27:H3GGKBBXX:5:2116:19248:7169,J00121:27:H3GGKBBXX:5:1128:17827:16454,J00121:27:H3GGKBBXX:5:1204:10480:32138,J00121:27:H3GGKBBXX:5:2225:25307:18405,J00121:27:H3GGKBBXX:5:1125:9800:43796,J00121:27:H3GGKBBXX:5:2204:29691:22661,J00121:27:H3GGKBBXX:5:1114:27468:40895,J00121:27:H3GGKBBXX:5:2215:21684:8049,J00121:27:H3GGKBBXX:5:2220:21613:18792,J00121:27:H3GGKBBXX:5:2218:4787:37466,J00121:27:H3GGKBBXX:5:1208:8024:41845,J00121:27:H3GGKBBXX:5:2204:23977:38679;sequence=TATACTTATTTAAAGGAATTCTTTGTTATTTTTAATTAAATTTGAACTATAAGAATGAATAATTACTAAATTGACTG;start=66032;subtype=IES;support_ref=12;support_variant=27;type=IES;
scaffold51_29_with_IES	MILORD	internal_eliminated_sequence	66042	66108	.	.	.	ID=MILORD.29.66042.66108;Name=MILORD.29.66042.66108;bounded_by_ta=TRUE;common_boundary=RIGHT;end=66108;ies_id=IESPGM.PTET51.1.29.64895;ies_left_dist=-10;ies_min_dist=0;ies_right_dist=0;junction_seq=tactgtatacttattTAttatgttctgaatta;read_names=J00121:27:H3GGKBBXX:5:1207:29072:14379,J00121:27:H3GGKBBXX:5:1112:2737:26810,J00121:27:H3GGKBBXX:5:1116:23551:11601;sequence=TAAAGGAATTCTTTGTTATTTTTAATTAAATTTGAACTATAAGAATGAATAATTACTAAATTGACTG;start=66042;subtype=PARTIAL_INTERNAL;support_ref=0;support_variant=3;type=ALTERNATIVE;
scaffold51_29_with_IES	MILORD	internal_eliminated_sequence	67871	67966	.	.	.	ID=MILORD.29.67871.67966;Name=MILORD.29.67871.67966;bounded_by_ta=TRUE;common_boundary=Both;end=67966;ies_id=IESPGM.PTET51.1.29.66657;ies_left_dist=0;ies_min_dist=0;ies_right_dist=0;junction_seq=atatttctactaaggTActtattcagaaagtt;read_names=J00121:27:H3GGKBBXX:5:1105:11495:25034,J00121:27:H3GGKBBXX:5:1121:3579:47682,J00121:27:H3GGKBBXX:5:2115:22871:16506,J00121:27:H3GGKBBXX:5:1110:10307:9367,J00121:27:H3GGKBBXX:5:1202:11018:11583,J00121:27:H3GGKBBXX:5:2203:7740:30872,J00121:27:H3GGKBBXX:5:2115:31588:49089,J00121:27:H3GGKBBXX:5:1207:21907:30485,J00121:27:H3GGKBBXX:5:2209:3295:8963,J00121:27:H3GGKBBXX:5:1214:13829:26512,J00121:27:H3GGKBBXX:5:2117:12530:26125,J00121:27:H3GGKBBXX:5:1122:11403:23048,J00121:27:H3GGKBBXX:5:2202:32015:11706,J00121:27:H3GGKBBXX:5:1222:9465:4954,J00121:27:H3GGKBBXX:5:1102:23125:36042,J00121:27:H3GGKBBXX:5:1220:17523:1543,J00121:27:H3GGKBBXX:5:2115:29112:16805,J00121:27:H3GGKBBXX:5:2107:13707:33229,J00121:27:H3GGKBBXX:5:1113:19958:10124,J00121:27:H3GGKBBXX:5:2211:21978:43726,J00121:27:H3GGKBBXX:5:1209:15727:15487,J00121:27:H3GGKBBXX:5:1201:8044:8013,J00121:27:H3GGKBBXX:5:2105:16528:13922,J00121:27:H3GGKBBXX:5:2228:17868:15996,J00121:27:H3GGKBBXX:5:2105:16275:14291,J00121:27:H3GGKBBXX:5:1217:22364:47876,J00121:27:H3GGKBBXX:5:2115:20983:35075,J00121:27:H3GGKBBXX:5:2116:25164:24173,J00121:27:H3GGKBBXX:5:2208:15168:4075,J00121:27:H3GGKBBXX:5:2109:14834:30433,J00121:27:H3GGKBBXX:5:2202:11201:27443,J00121:27:H3GGKBBXX:5:1101:11119:6660,J00121:27:H3GGKBBXX:5:2207:23429:10721,J00121:27:H3GGKBBXX:5:1217:2169:2264,J00121:27:H3GGKBBXX:5:2208:18264:46961,J00121:27:H3GGKBBXX:5:1107:14570:27514,J00121:27:H3GGKBBXX:5:1107:3478:25034,J00121:27:H3GGKBBXX:5:1210:11312:26582,J00121:27:H3GGKBBXX:5:1113:27093:1877,J00121:27:H3GGKBBXX:5:1117:20517:23821,J00121:27:H3GGKBBXX:5:1228:9932:11179,J00121:27:H3GGKBBXX:5:2120:14448:6730,J00121:27:H3GGKBBXX:5:1206:9820:8699,J00121:27:H3GGKBBXX:5:1114:24058:2879,J00121:27:H3GGKBBXX:5:1225:13768:35057,J00121:27:H3GGKBBXX:5:2217:9181:36710,J00121:27:H3GGKBBXX:5:1123:25256:14168,J00121:27:H3GGKBBXX:5:2115:9668:31927,J00121:27:H3GGKBBXX:5:1119:17888:30907,J00121:27:H3GGKBBXX:5:1210:25601:15996,J00121:27:H3GGKBBXX:5:2103:24982:6449,J00121:27:H3GGKBBXX:5:1228:13372:35743,J00121:27:H3GGKBBXX:5:2106:19289:27531,J00121:27:H3GGKBBXX:5:1119:5984:40455,J00121:27:H3GGKBBXX:5:2219:10399:24964,J00121:27:H3GGKBBXX:5:2201:21369:33914,J00121:27:H3GGKBBXX:5:2121:24921:41792,J00121:27:H3GGKBBXX:5:1226:6685:3442,J00121:27:H3GGKBBXX:5:1116:27762:16401,J00121:27:H3GGKBBXX:5:1210:18802:22467,J00121:27:H3GGKBBXX:5:2216:14072:23171,J00121:27:H3GGKBBXX:5:1222:14529:2088,J00121:27:H3GGKBBXX:5:1127:24221:43744,J00121:27:H3GGKBBXX:5:2215:29477:35022,J00121:27:H3GGKBBXX:5:1103:26890:39400,J00121:27:H3GGKBBXX:5:1212:21095:11108,J00121:27:H3GGKBBXX:5:2205:22972:15592,J00121:27:H3GGKBBXX:5:1125:22201:26564,J00121:27:H3GGKBBXX:5:2107:9496:15276,J00121:27:H3GGKBBXX:5:2216:15087:18353,J00121:27:H3GGKBBXX:5:2228:15869:26459,J00121:27:H3GGKBBXX:5:1213:3183:18757;sequence=TATAGCTAATGTGAAAATTTAAATAGTTTTTTGTAAAAATATTTAAATAAAATCTATCAGTTTTTCACAAAAGAATTATGTAATTTATTTCAGCTA;start=67871;subtype=IES;support_ref=0;support_variant=72;type=IES;
scaffold51_29_with_IES	MILORD	internal_eliminated_sequence	72205	72232	.	.	.	ID=MILORD.29.72205.72232;Name=MILORD.29.72205.72232;bounded_by_ta=TRUE;common_boundary=Both;end=72232;ies_id=IESPGM.PTET51.1.29.70895;ies_left_dist=0;ies_min_dist=0;ies_right_dist=0;junction_seq=gtttagtttgatcaaTAaagaagttaagacag;read_names=J00121:27:H3GGKBBXX:5:1107:30046:13253,J00121:27:H3GGKBBXX:5:1108:23642:14291,J00121:27:H3GGKBBXX:5:1206:24545:43497,J00121:27:H3GGKBBXX:5:2112:28168:35321,J00121:27:H3GGKBBXX:5:1204:25357:8049,J00121:27:H3GGKBBXX:5:1221:3671:42706,J00121:27:H3GGKBBXX:5:2218:23632:32666,J00121:27:H3GGKBBXX:5:2220:14418:15152,J00121:27:H3GGKBBXX:5:1118:11627:6765,J00121:27:H3GGKBBXX:5:1104:18680:39172,J00121:27:H3GGKBBXX:5:1128:2828:3301,J00121:27:H3GGKBBXX:5:2220:28026:22977,J00121:27:H3GGKBBXX:5:1121:2503:38257,J00121:27:H3GGKBBXX:5:2116:9039:25351,J00121:27:H3GGKBBXX:5:1118:17330:30609,J00121:27:H3GGKBBXX:5:1114:22648:46891,J00121:27:H3GGKBBXX:5:2213:21592:6097,J00121:27:H3GGKBBXX:5:2223:24556:3108,J00121:27:H3GGKBBXX:5:2106:14164:9965;sequence=TATAATTTAATTTTATTTCAAGTTACTA;start=72205;subtype=IES;support_ref=114;support_variant=19;type=IES;
scaffold51_29_with_IES	MILORD	internal_eliminated_sequence	73954	76052	.	.	.	ID=MILORD.29.73954.76052;Name=MILORD.29.73954.76052;bounded_by_ta=TRUE;common_boundary=None;end=76052;ies_id=IESPGM.PTET51.1.29.74103;ies_left_dist=1487;ies_min_dist=514;ies_right_dist=-514;junction_seq=ataaatccacttttaTAaattaatttataagt;read_names=J00121:27:H3GGKBBXX:5:1221:21501:33580,J00121:27:H3GGKBBXX:5:2209:5852:14238;sequence=TATAAACTAAATATTTGAATGTGAACCTGGTTCTTAAACATTCACCTATGAAATATCTAATTTATTTTATTTTAAATGTTAAACGAATTTATCAAGTTAACTAATCATTAGAAGGAAAAGGTTCACACTTAATGAGTGGGAGATTTCTAATATTATGAGAAAAAGTTTTTCTTTATTTCATTTAACAAGCATTTGAATTAAAAATGATTAAAACTTGTTTCTTTATGCTGCTTAGGTTCTTGCTCTAAAATTATTTCTATCCTCATTTCGATTAGTTGAATGACATTACCTTTTAATTCAAAATTAGATCAATCCAGATATTGATGAAACCTTTGGGAGCAATTTTAACCAACTCTTAATATAAACTAATAAAAATTGATTTATCAACATCTAAATATCACAATAACCCTATTATATTTATCCATTAAAGAGTTGTAAATGTACAATAAAATCCATCCTTTCTATTACAAAAATATGATGTATTTCCTTAAAATTATAATCACTAACTTATACTATAACATAATATCTTGATAATAGGCAATAATATGCACTATTGTTATTGAAATAATAAGTAATATTATCAAAGATGAGTAGATACAATGATATTCTTTTTTGAATTCATCAGAAAAATTCACATGTTTGGTATTATATAACTCTATTTAATAACATTTTTACCCATAAATTATTTCAATGGAATTAGAAATTTCATAATTGGTCGATAAAATAGTTCGATGTATCCCAAATTATCCTAAACCTGGTATAAATTTTAGAGACATCTGTCCCCTATTAAAAAACATTGAAGCCTTAAACAAAGTAATAGAGTATTTCGCTGGAAAAATCAACTTTGAATTTGATTATATTGCAGGATTAGAATCAAGAGGATTTCTATTTGGGATATTATTATCATAGAGATTGAACAAAGGTTTCATTCCAATTCGTAAGAAGAACAAATTGCCAGGAGAGAAGATATCTTTAGAATATAAATTGGAGTACGGCAGTGATATAATTGAAATTCAAGCAGATGCTTTTGAGCCAGGATCTAAAATTTTAATTTGTGACGATTTATTAGGTATAAAATTTGGATAAGTTTAGCAACCGGAGGAACAGCAGTAGCAGCAAATGAACTAATCCATAAAGCTCAAGGTAATACTGTTGGATATGTTTTTGTAATTGAACTAAAAGATTTGAAAGGGAAAGATAGATTTGATCCAAAGGTTCCTGTAATCGTAGCTCTTAGTGATTGATATGACAATAATTATAAAATAATCAGATAAAATAACCTCACATTTTCGTCCTTATGGAGATAGACTCTTTTTAAAGGTGTTTAAGTTTAGTTCCTTTAAATCAATAAGGGTAGGTGACTTATTCTTTTAAAATTTCAATTTGTGTAAGAATGCAAATTTTATTTGGCAATTCCATTAAAAAGTGATTATTTAATTAAAATTTTTGTGTTTTTCACGATGTTAAATCTGTACCAGTTATTCTTGTACCGTTTATTTAATAAAATTTTAATTTTTTAAAATCAAAAATATCAAAGGTTAGGATATGATGATTAACTAATATAAATATTATTTCCTGTTTGCTATAAAGGTTAAAAGAGTAGATTATAATTTCTCTTAAATATTGGTTTTATATTATTACATAATTTGAGATATGATTATCACAATTAAAAGAGAAGTTATTTATTGCAACGATAATTTACAATTGTATAGATTAGGAAGACTGCTGTAATAATGGTACAATGATTAATATAATAAACATAATAATTTCATAAGTGTCATGATTATGTAAGTTTTAAGTATCTCATTCAACTTAAAAACCAAACTCAACCAAGTAACTTGGACATAATATCATTAGAATTTACTGTTCAAGACCTAAATACATAATAAGGCTCATACTTCCCCTGATTTTAGTCCTATACAAATTTTAACAGAAAAACAATAAATCTCTTGTTTTAACCTCGTGATACGACTTTAATCACATTACTAACCTACCCTTAATATTGATCTCAAAGAATAACATAGTAATTTTGGAAATTATTCATAATAATCAAAAACATGTAATTCCTTGTTCTCCTTAATTATATTTCCTGATTTATA;start=73954;subtype=EXTERNAL;support_ref=104;support_variant=2;type=ALTERNATIVE;
scaffold51_29_with_IES	MILORD	internal_eliminated_sequence	75441	75536	.	.	.	ID=MILORD.29.75441.75536;Name=MILORD.29.75441.75536;bounded_by_ta=TRUE;common_boundary=LEFT;end=75536;ies_id=IESPGM.PTET51.1.29.74103;ies_left_dist=0;ies_min_dist=0;ies_right_dist=2;junction_seq=taccagttattcttgTAtaaaggttaaaagag;read_names=J00121:27:H3GGKBBXX:5:2215:8044:41458;sequence=TACCGTTTATTTAATAAAATTTTAATTTTTTAAAATCAAAAATATCAAAGGTTAGGATATGATGATTAACTAATATAAATATTATTTCCTGTTTGC;start=75441;subtype=PARTIAL_INTERNAL;support_ref=4;support_variant=1;type=ALTERNATIVE;
scaffold51_29_with_IES	MILORD	internal_eliminated_sequence	75441	75538	.	.	.	ID=MILORD.29.75441.75538;Name=MILORD.29.75441.75538;bounded_by_ta=TRUE;common_boundary=Both;end=75538;ies_id=IESPGM.PTET51.1.29.74103;ies_left_dist=0;ies_min_dist=0;ies_right_dist=0;junction_seq=taccagttattcttgTAaaggttaaaagagta;read_names=J00121:27:H3GGKBBXX:5:1108:10358:25210,J00121:27:H3GGKBBXX:5:2109:24819:44746,J00121:27:H3GGKBBXX:5:1117:22272:27145,J00121:27:H3GGKBBXX:5:2108:24008:9930,J00121:27:H3GGKBBXX:5:1219:28879:20058,J00121:27:H3GGKBBXX:5:2110:18446:39436,J00121:27:H3GGKBBXX:5:1227:28067:23434,J00121:27:H3GGKBBXX:5:1107:10033:31962,J00121:27:H3GGKBBXX:5:1209:10409:43761,J00121:27:H3GGKBBXX:5:2107:4777:30345,J00121:27:H3GGKBBXX:5:1104:22191:11073,J00121:27:H3GGKBBXX:5:1108:13981:4620,J00121:27:H3GGKBBXX:5:2101:11140:12884,J00121:27:H3GGKBBXX:5:2109:13717:39295,J00121:27:H3GGKBBXX:5:1127:13403:23522,J00121:27:H3GGKBBXX:5:1228:19177:19742,J00121:27:H3GGKBBXX:5:2207:27204:27848,J00121:27:H3GGKBBXX:5:1106:9536:5956,J00121:27:H3GGKBBXX:5:2210:26524:11231,J00121:27:H3GGKBBXX:5:1219:21501:21025,J00121:27:H3GGKBBXX:5:1206:14702:17720,J00121:27:H3GGKBBXX:5:2219:23673:10018,J00121:27:H3GGKBBXX:5:1224:26149:1086,J00121:27:H3GGKBBXX:5:2226:6015:4215,J00121:27:H3GGKBBXX:5:1211:27813:8857,J00121:27:H3GGKBBXX:5:2227:4990:30609,J00121:27:H3GGKBBXX:5:1126:25652:20621;sequence=TACCGTTTATTTAATAAAATTTTAATTTTTTAAAATCAAAAATATCAAAGGTTAGGATATGATGATTAACTAATATAAATATTATTTCCTGTTTGCTA;start=75441;subtype=IES;support_ref=8;support_variant=27;type=IES;
scaffold51_29_with_IES	MILORD	internal_eliminated_sequence	75441	76191	.	.	.	ID=MILORD.29.75441.76191;Name=MILORD.29.75441.76191;bounded_by_ta=TRUE;common_boundary=LEFT;end=76191;ies_id=IESPGM.PTET51.1.29.74103;ies_left_dist=0;ies_min_dist=0;ies_right_dist=-653;junction_seq=taccagttattcttgTAtaagcatttaaattg;read_names=J00121:27:H3GGKBBXX:5:1212:25631:31171;sequence=TACCGTTTATTTAATAAAATTTTAATTTTTTAAAATCAAAAATATCAAAGGTTAGGATATGATGATTAACTAATATAAATATTATTTCCTGTTTGCTATAAAGGTTAAAAGAGTAGATTATAATTTCTCTTAAATATTGGTTTTATATTATTACATAATTTGAGATATGATTATCACAATTAAAAGAGAAGTTATTTATTGCAACGATAATTTACAATTGTATAGATTAGGAAGACTGCTGTAATAATGGTACAATGATTAATATAATAAACATAATAATTTCATAAGTGTCATGATTATGTAAGTTTTAAGTATCTCATTCAACTTAAAAACCAAACTCAACCAAGTAACTTGGACATAATATCATTAGAATTTACTGTTCAAGACCTAAATACATAATAAGGCTCATACTTCCCCTGATTTTAGTCCTATACAAATTTTAACAGAAAAACAATAAATCTCTTGTTTTAACCTCGTGATACGACTTTAATCACATTACTAACCTACCCTTAATATTGATCTCAAAGAATAACATAGTAATTTTGGAAATTATTCATAATAATCAAAAACATGTAATTCCTTGTTCTCCTTAATTATATTTCCTGATTTATATAAATTAATTTATAAGTTATGTCTTCATTGTTAAACCTAATATTTTCAGGCTAATTTTGAAGTAGGGATTATAAGAAGATTAAATCATAAACCTAATTTTTTAATATCATATGGCGAATTATTACATTACATCTAGCTT;start=75441;subtype=PARTIAL_EXTERNAL;support_ref=4;support_variant=1;type=ALTERNATIVE;
scaffold51_29_with_IES	MILORD	internal_eliminated_sequence	75441	75545	.	.	.	ID=MILORD.29.75441.75545;Name=MILORD.29.75441.75545;bounded_by_ta=TRUE;common_boundary=LEFT;end=75545;ies_id=IESPGM.PTET51.1.29.74103;ies_left_dist=0;ies_min_dist=0;ies_right_dist=-7;junction_seq=taccagttattcttgTAaaagagtagattata;read_names=J00121:27:H3GGKBBXX:5:2208:18091:11706;sequence=TACCGTTTATTTAATAAAATTTTAATTTTTTAAAATCAAAAATATCAAAGGTTAGGATATGATGATTAACTAATATAAATATTATTTCCTGTTTGCTATAAAGGT;start=75441;subtype=PARTIAL_EXTERNAL;support_ref=4;support_variant=1;type=ALTERNATIVE;
scaffold51_29_with_IES	MILORD	internal_eliminated_sequence	76175	76179	.	.	.	ID=MILORD.29.76175.76179;Name=MILORD.29.76175.76179;bounded_by_ta=TRUE;common_boundary=None;end=76179;ies_id=IESPGM.PTET51.1.29.74103;ies_left_dist=-734;ies_min_dist=641;ies_right_dist=-641;junction_seq=catatggcgaattatTAcatctagctttataa;read_names=J00121:27:H3GGKBBXX:5:1216:19136:39647;sequence=TACAT;start=76175;subtype=MAC;support_ref=6;support_variant=1;type=CRYPTIC;
scaffold51_29_with_IES	MILORD	internal_eliminated_sequence	76180	76191	.	.	.	ID=MILORD.29.76180.76191;Name=MILORD.29.76180.76191;bounded_by_ta=TRUE;common_boundary=None;end=76191;ies_id=IESPGM.PTET51.1.29.74103;ies_left_dist=-739;ies_min_dist=653;ies_right_dist=-653;junction_seq=ggcgaattattacatTAtaagcatttaaattg;read_names=J00121:27:H3GGKBBXX:5:1108:26413:34776;sequence=TACATCTAGCTT;start=76180;subtype=MAC;support_ref=3;support_variant=1;type=CRYPTIC;
scaffold51_29_with_IES	MILORD	internal_eliminated_sequence	76965	77008	.	.	.	ID=MILORD.29.76965.77008;Name=MILORD.29.76965.77008;bounded_by_ta=TRUE;common_boundary=RIGHT;end=77008;ies_id=IESPGM.PTET51.1.29.75544;ies_left_dist=15;ies_min_dist=0;ies_right_dist=0;junction_seq=taagataataaactgTAactttaatcaggaat;read_names=J00121:27:H3GGKBBXX:5:1119:18061:5183,J00121:27:H3GGKBBXX:5:2205:25834:2826;sequence=TAATATATATGCTTATATAGTGGGAGTAATTATTGAAGTAATTG;start=76965;subtype=PARTIAL_EXTERNAL;support_ref=38;support_variant=2;type=ALTERNATIVE;
scaffold51_29_with_IES	MILORD	internal_eliminated_sequence	76972	77014	.	.	.	ID=MILORD.29.76972.77014;Name=MILORD.29.76972.77014;bounded_by_ta=TRUE;common_boundary=None;end=77014;ies_id=IESPGM.PTET51.1.29.75544;ies_left_dist=8;ies_min_dist=6;ies_right_dist=-6;junction_seq=ataaactgtaatataTAatcaggaattcgcaa;read_names=J00121:27:H3GGKBBXX:5:2220:30299:22309;sequence=TATGCTTATATAGTGGGAGTAATTATTGAAGTAATTGTAACTT;start=76972;subtype=EXTERNAL;support_ref=13;support_variant=1;type=ALTERNATIVE;
scaffold51_29_with_IES	MILORD	internal_eliminated_sequence	76978	77008	.	.	.	ID=MILORD.29.76978.77008;Name=MILORD.29.76978.77008;bounded_by_ta=TRUE;common_boundary=RIGHT;end=77008;ies_id=IESPGM.PTET51.1.29.75544;ies_left_dist=2;ies_min_dist=0;ies_right_dist=0;junction_seq=tgtaatatatatgctTAactttaatcaggaat;read_names=J00121:27:H3GGKBBXX:5:1203:19887:41299;sequence=TATATAGTGGGAGTAATTATTGAAGTAATTG;start=76978;subtype=PARTIAL_EXTERNAL;support_ref=8;support_variant=1;type=ALTERNATIVE;
scaffold51_29_with_IES	MILORD	internal_eliminated_sequence	76980	77036	.	.	.	ID=MILORD.29.76980.77036;Name=MILORD.29.76980.77036;bounded_by_ta=TRUE;common_boundary=LEFT;end=77036;ies_id=IESPGM.PTET51.1.29.75544;ies_left_dist=0;ies_min_dist=0;ies_right_dist=-28;junction_seq=taatatatatgcttaTAttggttctccacgtg;read_names=J00121:27:H3GGKBBXX:5:1216:16295:9473;sequence=TATAGTGGGAGTAATTATTGAAGTAATTGTAACTTTAATCAGGAATTCGCAATATCC;start=76980;subtype=PARTIAL_EXTERNAL;support_ref=7;support_variant=1;type=ALTERNATIVE;
scaffold51_29_with_IES	MILORD	internal_eliminated_sequence	76980	77008	.	.	.	ID=MILORD.29.76980.77008;Name=MILORD.29.76980.77008;bounded_by_ta=TRUE;common_boundary=Both;end=77008;ies_id=IESPGM.PTET51.1.29.75544;ies_left_dist=0;ies_min_dist=0;ies_right_dist=0;junction_seq=taatatatatgcttaTAactttaatcaggaat;read_names=J00121:27:H3GGKBBXX:5:1208:13697:29800,J00121:27:H3GGKBBXX:5:1222:19877:34213,J00121:27:H3GGKBBXX:5:2212:15818:1683,J00121:27:H3GGKBBXX:5:2228:2493:6097,J00121:27:H3GGKBBXX:5:1225:27397:9684,J00121:27:H3GGKBBXX:5:1218:18964:17227,J00121:27:H3GGKBBXX:5:1222:19837:34530,J00121:27:H3GGKBBXX:5:2208:19806:5253,J00121:27:H3GGKBBXX:5:1118:8988:25544,J00121:27:H3GGKBBXX:5:1104:17117:16418,J00121:27:H3GGKBBXX:5:2121:17807:41563,J00121:27:H3GGKBBXX:5:2109:19593:37976,J00121:27:H3GGKBBXX:5:1223:20659:43058,J00121:27:H3GGKBBXX:5:2112:18051:37976,J00121:27:H3GGKBBXX:5:1223:10673:22801,J00121:27:H3GGKBBXX:5:2228:2534:6132,J00121:27:H3GGKBBXX:5:2220:16264:41528,J00121:27:H3GGKBBXX:5:1101:14752:42987,J00121:27:H3GGKBBXX:5:2118:2158:25175,J00121:27:H3GGKBBXX:5:2115:30462:31558,J00121:27:H3GGKBBXX:5:1126:14184:43234,J00121:27:H3GGKBBXX:5:2223:21278:12761,J00121:27:H3GGKBBXX:5:2101:2706:39348,J00121:27:H3GGKBBXX:5:1107:7293:5411,J00121:27:H3GGKBBXX:5:2113:11809:15029,J00121:27:H3GGKBBXX:5:1207:5751:41880,J00121:27:H3GGKBBXX:5:2125:2889:20955,J00121:27:H3GGKBBXX:5:2217:8846:42987,J00121:27:H3GGKBBXX:5:1126:9222:39875,J00121:27:H3GGKBBXX:5:2218:24708:4426,J00121:27:H3GGKBBXX:5:1208:18446:37712,J00121:27:H3GGKBBXX:5:2115:15595:46979,J00121:27:H3GGKBBXX:5:2228:14894:28112,J00121:27:H3GGKBBXX:5:2228:22374:32490,J00121:27:H3GGKBBXX:5:2217:14671:42776,J00121:27:H3GGKBBXX:5:2215:26849:10422,J00121:27:H3GGKBBXX:5:2102:4036:29976,J00121:27:H3GGKBBXX:5:1211:15859:29219,J00121:27:H3GGKBBXX:5:1109:5355:15698,J00121:27:H3GGKBBXX:5:2212:17553:1384,J00121:27:H3GGKBBXX:5:2214:7151:11917,J00121:27:H3GGKBBXX:5:2107:30736:36147,J00121:27:H3GGKBBXX:5:1105:9080:46627;sequence=TATAGTGGGAGTAATTATTGAAGTAATTG;start=76980;subtype=IES;support_ref=21;support_variant=43;type=IES;
scaffold51_29_with_IES	MILORD	internal_eliminated_sequence	76982	77008	.	.	.	ID=MILORD.29.76982.77008;Name=MILORD.29.76982.77008;bounded_by_ta=TRUE;common_boundary=RIGHT;end=77008;ies_id=IESPGM.PTET51.1.29.75544;ies_left_dist=-2;ies_min_dist=0;ies_right_dist=0;junction_seq=atatatatgcttataTAactttaatcaggaat;read_names=J00121:27:H3GGKBBXX:5:2123:31812:2914;sequence=TAGTGGGAGTAATTATTGAAGTAATTG;start=76982;subtype=PARTIAL_INTERNAL;support_ref=5;support_variant=1;type=ALTERNATIVE;
scaffold51_29_with_IES	MILORD	internal_eliminated_sequence	78311	78340	.	.	.	ID=MILORD.29.78311.78340;Name=MILORD.29.78311.78340;bounded_by_ta=TRUE;common_boundary=Both;end=78340;ies_id=IESPGM.PTET51.1.29.76846;ies_left_dist=0;ies_min_dist=0;ies_right_dist=0;junction_seq=ttgtgttgaatgatgTAgtaatcggcaacagt;read_names=J00121:27:H3GGKBBXX:5:2227:4767:31242,J00121:27:H3GGKBBXX:5:1111:12012:35004,J00121:27:H3GGKBBXX:5:2101:5842:6167,J00121:27:H3GGKBBXX:5:2213:6268:25404,J00121:27:H3GGKBBXX:5:1103:21998:40526,J00121:27:H3GGKBBXX:5:2212:29132:9877,J00121:27:H3GGKBBXX:5:1127:18233:30274,J00121:27:H3GGKBBXX:5:2117:4320:36657,J00121:27:H3GGKBBXX:5:1214:20435:42460,J00121:27:H3GGKBBXX:5:1202:13403:11812,J00121:27:H3GGKBBXX:5:1128:23115:2228,J00121:27:H3GGKBBXX:5:1219:10673:40772,J00121:27:H3GGKBBXX:5:2209:5304:37976,J00121:27:H3GGKBBXX:5:2220:19908:42214,J00121:27:H3GGKBBXX:5:1103:27651:14730,J00121:27:H3GGKBBXX:5:2211:12144:4919,J00121:27:H3GGKBBXX:5:1128:13271:19390,J00121:27:H3GGKBBXX:5:1107:10784:23628,J00121:27:H3GGKBBXX:5:1118:14499:18951,J00121:27:H3GGKBBXX:5:1222:10033:2598,J00121:27:H3GGKBBXX:5:2221:29670:25404,J00121:27:H3GGKBBXX:5:1213:3630:44007,J00121:27:H3GGKBBXX:5:1111:23439:3108,J00121:27:H3GGKBBXX:5:1126:24677:44605,J00121:27:H3GGKBBXX:5:1109:11505:11161,J00121:27:H3GGKBBXX:5:2228:17817:47946,J00121:27:H3GGKBBXX:5:2227:16610:43673,J00121:27:H3GGKBBXX:5:1120:5467:13886,J00121:27:H3GGKBBXX:5:2219:26768:36903,J00121:27:H3GGKBBXX:5:2218:27935:43955,J00121:27:H3GGKBBXX:5:2228:18091:48210,J00121:27:H3GGKBBXX:5:2113:21288:43902,J00121:27:H3GGKBBXX:5:1201:18984:18704,J00121:27:H3GGKBBXX:5:1112:9211:46575,J00121:27:H3GGKBBXX:5:1219:8613:26969,J00121:27:H3GGKBBXX:5:1203:21734:37783,J00121:27:H3GGKBBXX:5:1216:24921:2299;sequence=TATGGTGGGGGTTGGATAGTTTGTTATTTA;start=78311;subtype=IES;support_ref=6;support_variant=37;type=IES;
scaffold51_29_with_IES	MILORD	internal_eliminated_sequence	78311	78338	.	.	.	ID=MILORD.29.78311.78338;Name=MILORD.29.78311.78338;bounded_by_ta=TRUE;common_boundary=LEFT;end=78338;ies_id=IESPGM.PTET51.1.29.76846;ies_left_dist=0;ies_min_dist=0;ies_right_dist=2;junction_seq=ttgtgttgaatgatgTAtagtaatcggcaaca;read_names=J00121:27:H3GGKBBXX:5:2112:11505:41651,J00121:27:H3GGKBBXX:5:2202:7953:47841,J00121:27:H3GGKBBXX:5:2118:31751:13711;sequence=TATGGTGGGGGTTGGATAGTTTGTTATT;start=78311;subtype=PARTIAL_INTERNAL;support_ref=6;support_variant=3;type=ALTERNATIVE;
scaffold51_29_with_IES	MILORD	internal_eliminated_sequence	81942	81998	.	.	.	ID=MILORD.29.81942.81998;Name=MILORD.29.81942.81998;bounded_by_ta=TRUE;common_boundary=None;end=81998;ies_id=IESPGM.PTET51.1.29.80518;ies_left_dist=71;ies_min_dist=71;ies_right_dist=119;junction_seq=ctcaaaccaaataacTAcaaagaaggagatat;read_names=J00121:27:H3GGKBBXX:5:1127:19918:7275;sequence=TACACCTAATTTAAGGTTTAAATCATAAACACAAATAATTAAATTGCAATCAAAGAG;start=81942;subtype=MAC;support_ref=50;support_variant=1;type=CRYPTIC;
scaffold51_29_with_IES	MILORD	internal_eliminated_sequence	82013	82117	.	.	.	ID=MILORD.29.82013.82117;Name=MILORD.29.82013.82117;bounded_by_ta=TRUE;common_boundary=Both;end=82117;ies_id=IESPGM.PTET51.1.29.80518;ies_left_dist=0;ies_min_dist=0;ies_right_dist=0;junction_seq=gtacaaagaaggagaTAcaacaacagtgaatc;read_names=J00121:27:H3GGKBBXX:5:1216:5020:24331,J00121:27:H3GGKBBXX:5:1212:13687:38504,J00121:27:H3GGKBBXX:5:2210:15189:47155,J00121:27:H3GGKBBXX:5:2106:29904:32138,J00121:27:H3GGKBBXX:5:1207:12357:34829,J00121:27:H3GGKBBXX:5:1115:22272:20287,J00121:27:H3GGKBBXX:5:2120:21613:18616,J00121:27:H3GGKBBXX:5:1121:11992:42249,J00121:27:H3GGKBBXX:5:1110:26991:8629,J00121:27:H3GGKBBXX:5:1102:3194:29255,J00121:27:H3GGKBBXX:5:2111:9607:22854,J00121:27:H3GGKBBXX:5:1209:16691:40473,J00121:27:H3GGKBBXX:5:2216:23764:35497,J00121:27:H3GGKBBXX:5:1128:5396:41335,J00121:27:H3GGKBBXX:5:2214:18406:15698,J00121:27:H3GGKBBXX:5:1120:25012:48280,J00121:27:H3GGKBBXX:5:2225:15138:15733,J00121:27:H3GGKBBXX:5:2214:21115:2879,J00121:27:H3GGKBBXX:5:2124:17533:42354,J00121:27:H3GGKBBXX:5:2107:24139:31048,J00121:27:H3GGKBBXX:5:2212:31832:17438,J00121:27:H3GGKBBXX:5:1115:4036:8101,J00121:27:H3GGKBBXX:5:1227:13535:29835,J00121:27:H3GGKBBXX:5:1113:5101:38961,J00121:27:H3GGKBBXX:5:1108:14986:35585,J00121:27:H3GGKBBXX:5:2113:23865:23751,J00121:27:H3GGKBBXX:5:2120:26260:38240,J00121:27:H3GGKBBXX:5:2205:27559:46399,J00121:27:H3GGKBBXX:5:2208:28635:9649,J00121:27:H3GGKBBXX:5:1116:10013:30450,J00121:27:H3GGKBBXX:5:2211:18132:47225,J00121:27:H3GGKBBXX:5:2204:9607:21201,J00121:27:H3GGKBBXX:5:2216:20080:45783,J00121:27:H3GGKBBXX:5:1202:28351:35673,J00121:27:H3GGKBBXX:5:1108:23561:37923,J00121:27:H3GGKBBXX:5:1224:4361:25122,J00121:27:H3GGKBBXX:5:1208:11495:14906,J00121:27:H3GGKBBXX:5:1212:22475:30028,J00121:27:H3GGKBBXX:5:1223:16082:10897,J00121:27:H3GGKBBXX:5:2113:5172:28287,J00121:27:H3GGKBBXX:5:2102:18619:14238,J00121:27:H3GGKBBXX:5:1119:13555:20973,J00121:27:H3GGKBBXX:5:1214:9983:46786,J00121:27:H3GGKBBXX:5:1228:27478:9403,J00121:27:H3GGKBBXX:5:1206:13453:8840,J00121:27:H3GGKBBXX:5:2220:5467:34248,J00121:27:H3GGKBBXX:5:2201:20050:41088,J00121:27:H3GGKBBXX:5:2117:8501:46504,J00121:27:H3GGKBBXX:5:1102:15574:21201;sequence=TATTGTAGACTCATAATAACTATATAAATATAATAATCTAATAATTTTTAATTACTGAAAATAATCTAAGAATTCAATTTATAACTACACATAAAATATTATCAA;start=82013;subtype=IES;support_ref=16;support_variant=49;type=IES;
scaffold51_29_with_IES	MILORD	internal_eliminated_sequence	88500	88529	.	.	.	ID=MILORD.29.88500.88529;Name=MILORD.29.88500.88529;bounded_by_ta=TRUE;common_boundary=LEFT;end=88529;ies_id=IESPGM.PTET51.1.29.86900;ies_left_dist=0;ies_min_dist=0;ies_right_dist=-2;junction_seq=atgcaaaagcaaattTAaacaatatgaaaatt;read_names=J00121:27:H3GGKBBXX:5:1228:15808:14396;sequence=TATAGAGGTAAAAACACAGGAATAGAACTA;start=88500;subtype=PARTIAL_EXTERNAL;support_ref=3;support_variant=1;type=ALTERNATIVE;
scaffold51_29_with_IES	MILORD	internal_eliminated_sequence	88500	88527	.	.	.	ID=MILORD.29.88500.88527;Name=MILORD.29.88500.88527;bounded_by_ta=TRUE;common_boundary=Both;end=88527;ies_id=IESPGM.PTET51.1.29.86900;ies_left_dist=0;ies_min_dist=0;ies_right_dist=0;junction_seq=atgcaaaagcaaattTAtaaacaatatgaaaa;read_names=J00121:27:H3GGKBBXX:5:2212:23165:23276,J00121:27:H3GGKBBXX:5:1219:14905:19619,J00121:27:H3GGKBBXX:5:1119:23855:33193,J00121:27:H3GGKBBXX:5:1224:25449:5358,J00121:27:H3GGKBBXX:5:2107:12845:26986,J00121:27:H3GGKBBXX:5:1126:9962:31699,J00121:27:H3GGKBBXX:5:2217:24941:29694,J00121:27:H3GGKBBXX:5:2122:19816:1332,J00121:27:H3GGKBBXX:5:1117:8258:18616,J00121:27:H3GGKBBXX:5:1203:30421:23575,J00121:27:H3GGKBBXX:5:1117:30066:20252,J00121:27:H3GGKBBXX:5:1122:9485:12796,J00121:27:H3GGKBBXX:5:1110:13798:16577,J00121:27:H3GGKBBXX:5:1119:14012:19232,J00121:27:H3GGKBBXX:5:1225:12631:43533,J00121:27:H3GGKBBXX:5:1107:23906:29800,J00121:27:H3GGKBBXX:5:1115:25773:21360,J00121:27:H3GGKBBXX:5:2224:27965:31242,J00121:27:H3GGKBBXX:5:2101:3975:15627,J00121:27:H3GGKBBXX:5:1108:13595:18616,J00121:27:H3GGKBBXX:5:1125:12033:18827,J00121:27:H3GGKBBXX:5:1206:27296:20410,J00121:27:H3GGKBBXX:5:1112:21805:3090,J00121:27:H3GGKBBXX:5:2120:4401:28498,J00121:27:H3GGKBBXX:5:1114:17371:15662,J00121:27:H3GGKBBXX:5:2207:11008:10159,J00121:27:H3GGKBBXX:5:1209:17259:13605,J00121:27:H3GGKBBXX:5:1207:1174:45590,J00121:27:H3GGKBBXX:5:2206:32096:43075,J00121:27:H3GGKBBXX:5:2128:17360:41774,J00121:27:H3GGKBBXX:5:2226:24972:23557,J00121:27:H3GGKBBXX:5:1205:19492:27918,J00121:27:H3GGKBBXX:5:2209:7902:2141,J00121:27:H3GGKBBXX:5:1123:8014:13341,J00121:27:H3GGKBBXX:5:2101:15798:3266,J00121:27:H3GGKBBXX:5:2210:17036:9280,J00121:27:H3GGKBBXX:5:1122:28808:41176,J00121:27:H3GGKBBXX:5:2218:7263:43761,J00121:27:H3GGKBBXX:5:2222:5934:33826,J00121:27:H3GGKBBXX:5:2104:14925:9491,J00121:27:H3GGKBBXX:5:2209:4564:42671,J00121:27:H3GGKBBXX:5:1205:9516:29659,J00121:27:H3GGKBBXX:5:2102:11586:10000,J00121:27:H3GGKBBXX:5:2109:5934:28973;sequence=TATAGAGGTAAAAACACAGGAATAGAAC;start=88500;subtype=IES;support_ref=9;support_variant=44;type=IES;
scaffold51_29_with_IES	MILORD	internal_eliminated_sequence	88502	88527	.	.	.	ID=MILORD.29.88502.88527;Name=MILORD.29.88502.88527;bounded_by_ta=TRUE;common_boundary=RIGHT;end=88527;ies_id=IESPGM.PTET51.1.29.86900;ies_left_dist=-2;ies_min_dist=0;ies_right_dist=0;junction_seq=gcaaaagcaaatttaTAtaaacaatatgaaaa;read_names=J00121:27:H3GGKBBXX:5:1124:29640:36816;sequence=TAGAGGTAAAAACACAGGAATAGAAC;start=88502;subtype=PARTIAL_INTERNAL;support_ref=2;support_variant=1;type=ALTERNATIVE;
scaffold51_29_with_IES	MILORD	internal_eliminated_sequence	89996	90024	.	.	.	ID=MILORD.29.89996.90024;Name=MILORD.29.89996.90024;bounded_by_ta=TRUE;common_boundary=LEFT;end=90024;ies_id=IESPGM.PTET51.1.29.88368;ies_left_dist=0;ies_min_dist=0;ies_right_dist=-3;junction_seq=ataatgtgattttttTAtgattttaataaata;read_names=J00121:27:H3GGKBBXX:5:2110:29498:45185;sequence=TATAGTTATCACTACTATTTTGATTATAA;start=89996;subtype=PARTIAL_EXTERNAL;support_ref=2;support_variant=1;type=ALTERNATIVE;
scaffold51_29_with_IES	MILORD	internal_eliminated_sequence	89996	90021	.	.	.	ID=MILORD.29.89996.90021;Name=MILORD.29.89996.90021;bounded_by_ta=TRUE;common_boundary=Both;end=90021;ies_id=IESPGM.PTET51.1.29.88368;ies_left_dist=0;ies_min_dist=0;ies_right_dist=0;junction_seq=ataatgtgattttttTAatatgattttaataa;read_names=J00121:27:H3GGKBBXX:5:2206:21552:43023,J00121:27:H3GGKBBXX:5:2207:3569:34301,J00121:27:H3GGKBBXX:5:2108:13342:3793,J00121:27:H3GGKBBXX:5:2125:6340:31505,J00121:27:H3GGKBBXX:5:1110:13829:44869,J00121:27:H3GGKBBXX:5:1210:3579:17157,J00121:27:H3GGKBBXX:5:2101:15757:38433,J00121:27:H3GGKBBXX:5:1101:29498:27602,J00121:27:H3GGKBBXX:5:1202:27793:5692,J00121:27:H3GGKBBXX:5:2104:25083:27619,J00121:27:H3GGKBBXX:5:2115:15869:27619,J00121:27:H3GGKBBXX:5:1201:24515:37712,J00121:27:H3GGKBBXX:5:1110:22242:41159,J00121:27:H3GGKBBXX:5:1116:9861:20551,J00121:27:H3GGKBBXX:5:2203:22556:26793,J00121:27:H3GGKBBXX:5:1113:10338:48421,J00121:27:H3GGKBBXX:5:1105:21288:5745,J00121:27:H3GGKBBXX:5:1226:22303:7961,J00121:27:H3GGKBBXX:5:2214:22414:14906,J00121:27:H3GGKBBXX:5:2122:14407:33352,J00121:27:H3GGKBBXX:5:1218:2808:4286,J00121:27:H3GGKBBXX:5:1109:2361:42829,J00121:27:H3GGKBBXX:5:2228:24393:17491,J00121:27:H3GGKBBXX:5:1213:22293:26617,J00121:27:H3GGKBBXX:5:1125:4219:3952;sequence=TATAGTTATCACTACTATTTTGATTA;start=89996;subtype=IES;support_ref=6;support_variant=25;type=IES;
scaffold51_29_with_IES	MILORD	internal_eliminated_sequence	91564	91618	.	.	.	ID=MILORD.29.91564.91618;Name=MILORD.29.91564.91618;bounded_by_ta=TRUE;common_boundary=RIGHT;end=91618;ies_id=IESPGM.PTET51.1.29.89912;ies_left_dist=2;ies_min_dist=0;ies_right_dist=0;junction_seq=gaaaaggagtatgcaTAcaaagagatgttgtt;read_names=J00121:27:H3GGKBBXX:5:1227:15615:31998;sequence=TATATAGATATAAGTATTTCTTACTATTGTATGGAACCATTGTTTATTTGAAGAA;start=91564;subtype=PARTIAL_EXTERNAL;support_ref=36;support_variant=1;type=ALTERNATIVE;
scaffold51_29_with_IES	MILORD	internal_eliminated_sequence	91566	91592	.	.	.	ID=MILORD.29.91566.91592;Name=MILORD.29.91566.91592;bounded_by_ta=TRUE;common_boundary=LEFT;end=91592;ies_id=IESPGM.PTET51.1.29.89912;ies_left_dist=0;ies_min_dist=0;ies_right_dist=26;junction_seq=aaaggagtatgcataTAtggaaccattgttta;read_names=J00121:27:H3GGKBBXX:5:2214:14813:29131;sequence=TATAGATATAAGTATTTCTTACTATTG;start=91566;subtype=PARTIAL_INTERNAL;support_ref=34;support_variant=1;type=ALTERNATIVE;
scaffold51_29_with_IES	MILORD	internal_eliminated_sequence	91566	91618	.	.	.	ID=MILORD.29.91566.91618;Name=MILORD.29.91566.91618;bounded_by_ta=TRUE;common_boundary=Both;end=91618;ies_id=IESPGM.PTET51.1.29.89912;ies_left_dist=0;ies_min_dist=0;ies_right_dist=0;junction_seq=aaaggagtatgcataTAcaaagagatgttgtt;read_names=J00121:27:H3GGKBBXX:5:2210:18802:7064,J00121:27:H3GGKBBXX:5:1101:20923:12216,J00121:27:H3GGKBBXX:5:2116:24667:11108,J00121:27:H3GGKBBXX:5:2216:13443:24964,J00121:27:H3GGKBBXX:5:1115:9638:13060,J00121:27:H3GGKBBXX:5:2109:5568:13781,J00121:27:H3GGKBBXX:5:1224:21065:10422,J00121:27:H3GGKBBXX:5:1221:28250:16964,J00121:27:H3GGKBBXX:5:1127:24779:5675,J00121:27:H3GGKBBXX:5:1115:19867:31066,J00121:27:H3GGKBBXX:5:2216:16386:1050,J00121:27:H3GGKBBXX:5:2218:9658:42108,J00121:27:H3GGKBBXX:5:1217:27976:13042,J00121:27:H3GGKBBXX:5:2215:8349:37449,J00121:27:H3GGKBBXX:5:1123:15229:39031,J00121:27:H3GGKBBXX:5:2228:11840:9948,J00121:27:H3GGKBBXX:5:1225:22100:37888,J00121:27:H3GGKBBXX:5:1116:9222:28024,J00121:27:H3GGKBBXX:5:1111:3011:15856,J00121:27:H3GGKBBXX:5:2102:9110:38943,J00121:27:H3GGKBBXX:5:2107:13738:45625,J00121:27:H3GGKBBXX:5:1122:32360:18845,J00121:27:H3GGKBBXX:5:2112:24515:47383,J00121:27:H3GGKBBXX:5:1112:5771:2316,J00121:27:H3GGKBBXX:5:1210:23703:6730,J00121:27:H3GGKBBXX:5:1122:4604:37150,J00121:27:H3GGKBBXX:5:2209:7385:20656,J00121:27:H3GGKBBXX:5:2106:14874:14221,J00121:27:H3GGKBBXX:5:1125:27549:40227,J00121:27:H3GGKBBXX:5:2222:27671:12831;sequence=TATAGATATAAGTATTTCTTACTATTGTATGGAACCATTGTTTATTTGAAGAA;start=91566;subtype=IES;support_ref=68;support_variant=30;type=IES;
scaffold51_29_with_IES	MILORD	internal_eliminated_sequence	91593	91618	.	.	.	ID=MILORD.29.91593.91618;Name=MILORD.29.91593.91618;bounded_by_ta=TRUE;common_boundary=RIGHT;end=91618;ies_id=IESPGM.PTET51.1.29.89912;ies_left_dist=-27;ies_min_dist=0;ies_right_dist=0;junction_seq=tatttcttactattgTAcaaagagatgttgtt;read_names=J00121:27:H3GGKBBXX:5:1127:3325:27865,J00121:27:H3GGKBBXX:5:1214:5599:37114,J00121:27:H3GGKBBXX:5:2107:22211:20252,J00121:27:H3GGKBBXX:5:1127:20943:5464;sequence=TATGGAACCATTGTTTATTTGAAGAA;start=91593;subtype=PARTIAL_INTERNAL;support_ref=84;support_variant=4;type=ALTERNATIVE;
scaffold51_29_with_IES	MILORD	internal_eliminated_sequence	92111	92161	.	.	.	ID=MILORD.29.92111.92161;Name=MILORD.29.92111.92161;bounded_by_ta=TRUE;common_boundary=LEFT;end=92161;ies_id=IESPGM.PTET51.1.29.90404;ies_left_dist=0;ies_min_dist=0;ies_right_dist=-21;junction_seq=tatcatttatatcatTAtccgagttgataact;read_names=J00121:27:H3GGKBBXX:5:1226:19207:47366;sequence=TATAGTTATAATAATTGCTTATGTTATTGATACTTACGACTTGATTTTCCG;start=92111;subtype=PARTIAL_EXTERNAL;support_ref=3;support_variant=1;type=ALTERNATIVE;
scaffold51_29_with_IES	MILORD	internal_eliminated_sequence	92111	92140	.	.	.	ID=MILORD.29.92111.92140;Name=MILORD.29.92111.92140;bounded_by_ta=TRUE;common_boundary=Both;end=92140;ies_id=IESPGM.PTET51.1.29.90404;ies_left_dist=0;ies_min_dist=0;ies_right_dist=0;junction_seq=tatcatttatatcatTActtacgacttgattt;read_names=J00121:27:H3GGKBBXX:5:1205:10602:48702,J00121:27:H3GGKBBXX:5:1221:26606:4796,J00121:27:H3GGKBBXX:5:2225:8278:23540,J00121:27:H3GGKBBXX:5:1226:25966:38328,J00121:27:H3GGKBBXX:5:2209:28321:4708,J00121:27:H3GGKBBXX:5:1209:20456:21993,J00121:27:H3GGKBBXX:5:1205:26940:23487,J00121:27:H3GGKBBXX:5:2225:8288:24401,J00121:27:H3GGKBBXX:5:2217:15574:27391,J00121:27:H3GGKBBXX:5:1217:1539:10000,J00121:27:H3GGKBBXX:5:1112:6400:25597,J00121:27:H3GGKBBXX:5:2216:17604:25984,J00121:27:H3GGKBBXX:5:2205:22769:10950,J00121:27:H3GGKBBXX:5:1115:12134:10422,J00121:27:H3GGKBBXX:5:1113:9090:48896,J00121:27:H3GGKBBXX:5:2220:18822:31329,J00121:27:H3GGKBBXX:5:1212:30310:29712,J00121:27:H3GGKBBXX:5:1211:19898:38152,J00121:27:H3GGKBBXX:5:2220:18771:31312,J00121:27:H3GGKBBXX:5:1227:30776:48843,J00121:27:H3GGKBBXX:5:1106:10784:45502,J00121:27:H3GGKBBXX:5:1122:24302:12585,J00121:27:H3GGKBBXX:5:1226:31517:38345,J00121:27:H3GGKBBXX:5:2208:20375:20762,J00121:27:H3GGKBBXX:5:1117:19512:6255,J00121:27:H3GGKBBXX:5:2126:12479:1420,J00121:27:H3GGKBBXX:5:2119:31852:13183,J00121:27:H3GGKBBXX:5:1106:2686:41704,J00121:27:H3GGKBBXX:5:2206:3173:16629,J00121:27:H3GGKBBXX:5:1106:13352:44851,J00121:27:H3GGKBBXX:5:2212:11028:13007,J00121:27:H3GGKBBXX:5:1220:23754:19162,J00121:27:H3GGKBBXX:5:2202:13819:34899,J00121:27:H3GGKBBXX:5:2206:15798:16629,J00121:27:H3GGKBBXX:5:1115:28067:29378,J00121:27:H3GGKBBXX:5:2210:28909:18142,J00121:27:H3GGKBBXX:5:2214:9922:2861,J00121:27:H3GGKBBXX:5:2225:12012:7328,J00121:27:H3GGKBBXX:5:2216:14489:27479,J00121:27:H3GGKBBXX:5:2201:14397:18529,J00121:27:H3GGKBBXX:5:1213:17827:15223;sequence=TATAGTTATAATAATTGCTTATGTTATTGA;start=92111;subtype=IES;support_ref=9;support_variant=41;type=IES;
scaffold51_29_with_IES	MILORD	internal_eliminated_sequence	92111	92144	.	.	.	ID=MILORD.29.92111.92144;Name=MILORD.29.92111.92144;bounded_by_ta=TRUE;common_boundary=LEFT;end=92144;ies_id=IESPGM.PTET51.1.29.90404;ies_left_dist=0;ies_min_dist=0;ies_right_dist=-4;junction_seq=tatcatttatatcatTAcgacttgattttccg;read_names=J00121:27:H3GGKBBXX:5:1123:6411:28745;sequence=TATAGTTATAATAATTGCTTATGTTATTGATACT;start=92111;subtype=PARTIAL_EXTERNAL;support_ref=3;support_variant=1;type=ALTERNATIVE;
scaffold51_29_with_IES	MILORD	internal_eliminated_sequence	92990	93235	.	.	.	ID=MILORD.29.92990.93235;Name=MILORD.29.92990.93235;bounded_by_ta=TRUE;common_boundary=Both;end=93235;ies_id=IESPGM.PTET51.1.29.91253;ies_left_dist=0;ies_min_dist=0;ies_right_dist=0;junction_seq=ttataatttcaaacaTActttattgatattgt;read_names=J00121:27:H3GGKBBXX:5:2119:2899:4936,J00121:27:H3GGKBBXX:5:1119:3914:19144,J00121:27:H3GGKBBXX:5:1227:23693:16313,J00121:27:H3GGKBBXX:5:2213:28341:4497,J00121:27:H3GGKBBXX:5:2124:17432:30011,J00121:27:H3GGKBBXX:5:1219:4350:9983,J00121:27:H3GGKBBXX:5:2102:20780:23153;sequence=TATAGTAATTTCAAAAATAAATTTCTTAGAAGAGTTAAATGAGATTTTATATTCTATATGACAAAATTATTTTTTTCACCCATTAAAGATATTTGGGTATCAATATATTTTAATTATTTCAATGATGGAAACCATCGAAGATCTAGAATTTAATTTGCAAAGTATTAATAACAAAGTTCATATTTTTTTAGTGTAAATTCGTTTATTTTATAAATCCCATTTAAAAAATTCCCCTTGAGATCACTA;start=92990;subtype=IES;support_ref=56;support_variant=7;type=IES;
scaffold51_29_with_IES	MILORD	internal_eliminated_sequence	92990	93796	.	.	.	ID=MILORD.29.92990.93796;Name=MILORD.29.92990.93796;bounded_by_ta=TRUE;common_boundary=LEFT;end=93796;ies_id=IESPGM.PTET51.1.29.91253;ies_left_dist=0;ies_min_dist=0;ies_right_dist=-561;junction_seq=ttataatttcaaacaTAttttcacataatatc;read_names=J00121:27:H3GGKBBXX:5:1215:9100:37695,J00121:27:H3GGKBBXX:5:1109:29041:8031;sequence=TATAGTAATTTCAAAAATAAATTTCTTAGAAGAGTTAAATGAGATTTTATATTCTATATGACAAAATTATTTTTTTCACCCATTAAAGATATTTGGGTATCAATATATTTTAATTATTTCAATGATGGAAACCATCGAAGATCTAGAATTTAATTTGCAAAGTATTAATAACAAAGTTCATATTTTTTTAGTGTAAATTCGTTTATTTTATAAATCCCATTTAAAAAATTCCCCTTGAGATCACTATACTTTATTGATATTGTTTGAAAAATATAACATGCTCTTATATTAGATAAAACTATGTACAAAACAAGTGTTATATAATAAATTCTAGACACTCGAACTATATTAACAATCACAATTATTTAAAATTAAATTAAAATTCATTAATTTATTTAATTAAATGATGCCTATAAATAATAATAAATAAGTTAAGGTGCTGCAATTTTAGTATATATTAATCAATACTAATACTTCTAAATAATTAAGAGGATTTAATTTATAAAAATATCAAAAAAAGAAAGAAAACATATTAAAACATATGAAACTTTCTTTAATGAAATTTCTTATTATGAGACTTTCATATAATTCTTAAAGGAGGTAAAGATAAAATCCTTTTCATTTGTCAATTTCTAATAAGAAATTTATTTAAATTTAATTCTAATCATAATTTTTTTTTTTTTTTTTTTATTAGCTACTGCTAAGTATTTAAATTTAAATATTTAGTTTGATTATACAATATTATTATGATTTTATAATTTCATCTCTTAAAATACAGAAAATTATATAAGTCAACAACTCTAACTG;start=92990;subtype=PARTIAL_EXTERNAL;support_ref=56;support_variant=2;type=ALTERNATIVE;
scaffold51_29_with_IES	MILORD	internal_eliminated_sequence	93309	93335	.	.	.	ID=MILORD.29.93309.93335;Name=MILORD.29.93309.93335;bounded_by_ta=TRUE;common_boundary=None;end=93335;ies_id=IESPGM.PTET51.1.29.91324;ies_left_dist=-2;ies_min_dist=2;ies_right_dist=-2;junction_seq=acaaaacaagtgttaTAttaacaatcacaatt;read_names=J00121:27:H3GGKBBXX:5:2218:15950:2510,J00121:27:H3GGKBBXX:5:2204:18111:29044,J00121:27:H3GGKBBXX:5:2225:12773:2176,J00121:27:H3GGKBBXX:5:2124:13210:30292,J00121:27:H3GGKBBXX:5:2223:31984:20902,J00121:27:H3GGKBBXX:5:2206:6816:33809,J00121:27:H3GGKBBXX:5:2110:17229:30081;sequence=TATAATAAATTCTAGACACTCGAACTA;start=93309;subtype=OVERLAPPING;support_ref=84;support_variant=7;type=ALTERNATIVE;
scaffold51_29_with_IES	MILORD	internal_eliminated_sequence	93573	93723	.	.	.	ID=MILORD.29.93573.93723;Name=MILORD.29.93573.93723;bounded_by_ta=TRUE;common_boundary=None;end=93723;ies_id=IESPGM.PTET51.1.29.91675;ies_left_dist=112;ies_min_dist=73;ies_right_dist=73;junction_seq=attatgagactttcaTAcaatattattatgat;read_names=J00121:27:H3GGKBBXX:5:2205:12631:43779,J00121:27:H3GGKBBXX:5:2221:13626:43392;sequence=TATAATTCTTAAAGGAGGTAAAGATAAAATCCTTTTCATTTGTCAATTTCTAATAAGAAATTTATTTAAATTTAATTCTAATCATAATTTTTTTTTTTTTTTTTTTATTAGCTACTGCTAAGTATTTAAATTTAAATATTTAGTTTGATTA;start=93573;subtype=OVERLAPPING;support_ref=59;support_variant=2;type=ALTERNATIVE;
scaffold51_29_with_IES	MILORD	internal_eliminated_sequence	93591	93796	.	.	.	ID=MILORD.29.93591.93796;Name=MILORD.29.93591.93796;bounded_by_ta=TRUE;common_boundary=RIGHT;end=93796;ies_id=IESPGM.PTET51.1.29.91675;ies_left_dist=94;ies_min_dist=0;ies_right_dist=0;junction_seq=aattcttaaaggaggTAttttcacataatatc;read_names=J00121:27:H3GGKBBXX:5:2226:32573:17175,J00121:27:H3GGKBBXX:5:2123:27549:31540,J00121:27:H3GGKBBXX:5:1112:29853:13939,J00121:27:H3GGKBBXX:5:2210:20872:9561;sequence=TAAAGATAAAATCCTTTTCATTTGTCAATTTCTAATAAGAAATTTATTTAAATTTAATTCTAATCATAATTTTTTTTTTTTTTTTTTTATTAGCTACTGCTAAGTATTTAAATTTAAATATTTAGTTTGATTATACAATATTATTATGATTTTATAATTTCATCTCTTAAAATACAGAAAATTATATAAGTCAACAACTCTAACTG;start=93591;subtype=PARTIAL_EXTERNAL;support_ref=92;support_variant=4;type=ALTERNATIVE;
scaffold51_29_with_IES	MILORD	internal_eliminated_sequence	93591	93723	.	.	.	ID=MILORD.29.93591.93723;Name=MILORD.29.93591.93723;bounded_by_ta=TRUE;common_boundary=None;end=93723;ies_id=IESPGM.PTET51.1.29.91675;ies_left_dist=94;ies_min_dist=73;ies_right_dist=73;junction_seq=aattcttaaaggaggTAcaatattattatgat;read_names=J00121:27:H3GGKBBXX:5:1219:22130:23417;sequence=TAAAGATAAAATCCTTTTCATTTGTCAATTTCTAATAAGAAATTTATTTAAATTTAATTCTAATCATAATTTTTTTTTTTTTTTTTTTATTAGCTACTGCTAAGTATTTAAATTTAAATATTTAGTTTGATTA;start=93591;subtype=OVERLAPPING;support_ref=46;support_variant=1;type=ALTERNATIVE;
scaffold51_29_with_IES	MILORD	internal_eliminated_sequence	93685	93796	.	.	.	ID=MILORD.29.93685.93796;Name=MILORD.29.93685.93796;bounded_by_ta=TRUE;common_boundary=Both;end=93796;ies_id=IESPGM.PTET51.1.29.91675;ies_left_dist=0;ies_min_dist=0;ies_right_dist=0;junction_seq=tttttttttattagcTAttttcacataatatc;read_names=J00121:27:H3GGKBBXX:5:1204:29741:6466,J00121:27:H3GGKBBXX:5:1115:15240:3741,J00121:27:H3GGKBBXX:5:1102:21095:40789,J00121:27:H3GGKBBXX:5:1125:23419:40280,J00121:27:H3GGKBBXX:5:1206:16792:42161,J00121:27:H3GGKBBXX:5:1226:29883:36605,J00121:27:H3GGKBBXX:5:2212:10257:3723;sequence=TACTGCTAAGTATTTAAATTTAAATATTTAGTTTGATTATACAATATTATTATGATTTTATAATTTCATCTCTTAAAATACAGAAAATTATATAAGTCAACAACTCTAACTG;start=93685;subtype=IES;support_ref=32;support_variant=7;type=IES;
scaffold51_29_with_IES	MILORD	internal_eliminated_sequence	95353	95491	.	.	.	ID=MILORD.29.95353.95491;Name=MILORD.29.95353.95491;bounded_by_ta=TRUE;common_boundary=Both;end=95491;ies_id=IESPGM.PTET51.1.29.93231;ies_left_dist=0;ies_min_dist=0;ies_right_dist=0;junction_seq=atattatgttgaaacTAgatggtacagagctc;read_names=J00121:27:H3GGKBBXX:5:1202:7253:5095,J00121:27:H3GGKBBXX:5:2102:22374:47084,J00121:27:H3GGKBBXX:5:2219:12753:38855,J00121:27:H3GGKBBXX:5:1211:28097:29677,J00121:27:H3GGKBBXX:5:2126:27651:26828,J00121:27:H3GGKBBXX:5:2120:23094:6308,J00121:27:H3GGKBBXX:5:1212:20791:41528,J00121:27:H3GGKBBXX:5:2125:29163:24806,J00121:27:H3GGKBBXX:5:1224:11779:3231,J00121:27:H3GGKBBXX:5:2219:24819:8805,J00121:27:H3GGKBBXX:5:1207:22912:16120,J00121:27:H3GGKBBXX:5:2213:23257:8629,J00121:27:H3GGKBBXX:5:2205:22252:41774,J00121:27:H3GGKBBXX:5:2118:13859:32859,J00121:27:H3GGKBBXX:5:1205:10916:15733,J00121:27:H3GGKBBXX:5:1216:21907:49019,J00121:27:H3GGKBBXX:5:1216:27316:41897,J00121:27:H3GGKBBXX:5:2113:15250:37871,J00121:27:H3GGKBBXX:5:2228:12185:21166,J00121:27:H3GGKBBXX:5:1110:11160:17772,J00121:27:H3GGKBBXX:5:2212:13738:37818,J00121:27:H3GGKBBXX:5:1115:23389:2246,J00121:27:H3GGKBBXX:5:2221:26626:21746,J00121:27:H3GGKBBXX:5:1125:11140:1595,J00121:27:H3GGKBBXX:5:2217:21937:20867,J00121:27:H3GGKBBXX:5:2227:16386:34284,J00121:27:H3GGKBBXX:5:2203:19370:37413,J00121:27:H3GGKBBXX:5:1116:7689:17386,J00121:27:H3GGKBBXX:5:1121:15189:45959,J00121:27:H3GGKBBXX:5:1122:13027:26388,J00121:27:H3GGKBBXX:5:1213:22475:47682,J00121:27:H3GGKBBXX:5:1104:5842:15135,J00121:27:H3GGKBBXX:5:1116:7923:24472,J00121:27:H3GGKBBXX:5:2115:10176:39910,J00121:27:H3GGKBBXX:5:2208:23104:24120,J00121:27:H3GGKBBXX:5:1210:12845:25193,J00121:27:H3GGKBBXX:5:1109:17320:35479,J00121:27:H3GGKBBXX:5:2115:19583:31910,J00121:27:H3GGKBBXX:5:2221:17279:48772,J00121:27:H3GGKBBXX:5:2219:8369:41950,J00121:27:H3GGKBBXX:5:1206:19370:4778,J00121:27:H3GGKBBXX:5:2112:16295:42249,J00121:27:H3GGKBBXX:5:2221:17503:41352,J00121:27:H3GGKBBXX:5:2109:28047:20726,J00121:27:H3GGKBBXX:5:2207:3884:40227,J00121:27:H3GGKBBXX:5:1212:24383:11425,J00121:27:H3GGKBBXX:5:2215:3955:28569,J00121:27:H3GGKBBXX:5:2219:13839:45731,J00121:27:H3GGKBBXX:5:1115:3853:43058,J00121:27:H3GGKBBXX:5:2215:26159:40737,J00121:27:H3GGKBBXX:5:1101:11475:16700,J00121:27:H3GGKBBXX:5:2222:9323:13429,J00121:27:H3GGKBBXX:5:2113:23389:20533;sequence=TACAGATAAGATAAATTAAAAATTTAATAAAATTATTTAAGAATTCAAATAAAATTGTATTAATTACGAAAATGATATCATTAATAATTAGATTTTGAGGTCTAATAATAAAAGTATCTATAGAAAAGTAGGGCAACTG;start=95353;subtype=IES;support_ref=2;support_variant=53;type=IES;
scaffold51_29_with_IES	MILORD	internal_eliminated_sequence	95359	95491	.	.	.	ID=MILORD.29.95359.95491;Name=MILORD.29.95359.95491;bounded_by_ta=TRUE;common_boundary=RIGHT;end=95491;ies_id=IESPGM.PTET51.1.29.93231;ies_left_dist=-6;ies_min_dist=0;ies_right_dist=0;junction_seq=tgttgaaactacagaTAgatggtacagagctc;read_names=J00121:27:H3GGKBBXX:5:1120:5193:1806;sequence=TAAGATAAATTAAAAATTTAATAAAATTATTTAAGAATTCAAATAAAATTGTATTAATTACGAAAATGATATCATTAATAATTAGATTTTGAGGTCTAATAATAAAAGTATCTATAGAAAAGTAGGGCAACTG;start=95359;subtype=PARTIAL_INTERNAL;support_ref=1;support_variant=1;type=ALTERNATIVE;
scaffold51_29_with_IES	MILORD	internal_eliminated_sequence	95364	95491	.	.	.	ID=MILORD.29.95364.95491;Name=MILORD.29.95364.95491;bounded_by_ta=TRUE;common_boundary=RIGHT;end=95491;ies_id=IESPGM.PTET51.1.29.93231;ies_left_dist=-11;ies_min_dist=0;ies_right_dist=0;junction_seq=aaactacagataagaTAgatggtacagagctc;read_names=J00121:27:H3GGKBBXX:5:1112:11079:32297;sequence=TAAATTAAAAATTTAATAAAATTATTTAAGAATTCAAATAAAATTGTATTAATTACGAAAATGATATCATTAATAATTAGATTTTGAGGTCTAATAATAAAAGTATCTATAGAAAAGTAGGGCAACTG;start=95364;subtype=PARTIAL_INTERNAL;support_ref=0;support_variant=1;type=ALTERNATIVE;
scaffold51_29_with_IES	MILORD	internal_eliminated_sequence	97458	97492	.	.	.	ID=MILORD.29.97458.97492;Name=MILORD.29.97458.97492;bounded_by_ta=TRUE;common_boundary=RIGHT;end=97492;ies_id=IESPGM.PTET51.1.29.95204;ies_left_dist=7;ies_min_dist=0;ies_right_dist=0;junction_seq=gatacgattttcaacTAaaatacgatagttag;read_names=J00121:27:H3GGKBBXX:5:1226:16051:18898;sequence=TAATTGATATACATCAATATAATTGATTTGAGCTA;start=97458;subtype=PARTIAL_EXTERNAL;support_ref=7;support_variant=1;type=ALTERNATIVE;
scaffold51_29_with_IES	MILORD	internal_eliminated_sequence	97465	97492	.	.	.	ID=MILORD.29.97465.97492;Name=MILORD.29.97465.97492;bounded_by_ta=TRUE;common_boundary=Both;end=97492;ies_id=IESPGM.PTET51.1.29.95204;ies_left_dist=0;ies_min_dist=0;ies_right_dist=0;junction_seq=ttttcaactaattgaTAaaatacgatagttag;read_names=J00121:27:H3GGKBBXX:5:2119:17158:22960,J00121:27:H3GGKBBXX:5:2209:8674:14168,J00121:27:H3GGKBBXX:5:2226:6471:12216,J00121:27:H3GGKBBXX:5:1111:24850:38574,J00121:27:H3GGKBBXX:5:1128:12327:3618,J00121:27:H3GGKBBXX:5:2208:23652:46698,J00121:27:H3GGKBBXX:5:1117:27661:18159,J00121:27:H3GGKBBXX:5:2215:16731:17896,J00121:27:H3GGKBBXX:5:2102:8126:47401,J00121:27:H3GGKBBXX:5:1128:12276:3635,J00121:27:H3GGKBBXX:5:1211:26819:34248,J00121:27:H3GGKBBXX:5:1227:11069:44095,J00121:27:H3GGKBBXX:5:2222:11221:31488,J00121:27:H3GGKBBXX:5:2122:22800:19865;sequence=TATACATCAATATAATTGATTTGAGCTA;start=97465;subtype=IES;support_ref=3;support_variant=14;type=IES;
scaffold51_29_with_IES	MILORD	internal_eliminated_sequence	97798	97920	.	.	.	ID=MILORD.29.97798.97920;Name=MILORD.29.97798.97920;bounded_by_ta=TRUE;common_boundary=None;end=97920;ies_id=IESPGM.PTET51.1.29.95520;ies_left_dist=11;ies_min_dist=2;ies_right_dist=2;junction_seq=agatcttctgtaaatTAtaaatcgaattctaa;read_names=J00121:27:H3GGKBBXX:5:1107:23865:19671,J00121:27:H3GGKBBXX:5:1211:1773:29817;sequence=TATATTCAGAATACAGTGAGAGGATGAAATTTTTCTATTTATTTAAAGATCTCAAAAATTATACGATGAATTAATTTCTGATTTGATTTTAATCAAACATAATAAAAATTTAATAGGACCAAG;start=97798;subtype=OVERLAPPING;support_ref=18;support_variant=2;type=ALTERNATIVE;
scaffold51_29_with_IES	MILORD	internal_eliminated_sequence	97809	97934	.	.	.	ID=MILORD.29.97809.97934;Name=MILORD.29.97809.97934;bounded_by_ta=TRUE;common_boundary=LEFT;end=97934;ies_id=IESPGM.PTET51.1.29.95520;ies_left_dist=0;ies_min_dist=0;ies_right_dist=-12;junction_seq=aaattatattcagaaTAatttaaatccatggg;read_names=J00121:27:H3GGKBBXX:5:1105:21511:35848;sequence=TACAGTGAGAGGATGAAATTTTTCTATTTATTTAAAGATCTCAAAAATTATACGATGAATTAATTTCTGATTTGATTTTAATCAAACATAATAAAAATTTAATAGGACCAAGTATAAATCGAATTC;start=97809;subtype=PARTIAL_EXTERNAL;support_ref=1;support_variant=1;type=ALTERNATIVE;
scaffold51_29_with_IES	MILORD	internal_eliminated_sequence	97809	97922	.	.	.	ID=MILORD.29.97809.97922;Name=MILORD.29.97809.97922;bounded_by_ta=TRUE;common_boundary=Both;end=97922;ies_id=IESPGM.PTET51.1.29.95520;ies_left_dist=0;ies_min_dist=0;ies_right_dist=0;junction_seq=aaattatattcagaaTAaatcgaattctaatt;read_names=J00121:27:H3GGKBBXX:5:2116:8897:16489,J00121:27:H3GGKBBXX:5:1103:12885:25158,J00121:27:H3GGKBBXX:5:1104:6005:4831,J00121:27:H3GGKBBXX:5:2206:13981:5464,J00121:27:H3GGKBBXX:5:2207:11048:48808,J00121:27:H3GGKBBXX:5:1213:24515:12357,J00121:27:H3GGKBBXX:5:1201:21968:15539,J00121:27:H3GGKBBXX:5:1219:25641:45678,J00121:27:H3GGKBBXX:5:1103:17188:27936,J00121:27:H3GGKBBXX:5:2212:9841:18089,J00121:27:H3GGKBBXX:5:2221:27103:9948,J00121:27:H3GGKBBXX:5:1204:16731:39559,J00121:27:H3GGKBBXX:5:2104:17046:32859,J00121:27:H3GGKBBXX:5:2207:25895:6308,J00121:27:H3GGKBBXX:5:2219:25702:4321,J00121:27:H3GGKBBXX:5:2210:24647:15821,J00121:27:H3GGKBBXX:5:2228:21369:28639,J00121:27:H3GGKBBXX:5:2228:18923:12058,J00121:27:H3GGKBBXX:5:1217:4401:30292,J00121:27:H3GGKBBXX:5:1201:14022:14889,J00121:27:H3GGKBBXX:5:1216:18802:20709,J00121:27:H3GGKBBXX:5:2201:10886:48597,J00121:27:H3GGKBBXX:5:1126:28554:25931,J00121:27:H3GGKBBXX:5:1101:17340:35022,J00121:27:H3GGKBBXX:5:2113:6045:39998,J00121:27:H3GGKBBXX:5:2222:6137:17474,J00121:27:H3GGKBBXX:5:1112:24403:36042,J00121:27:H3GGKBBXX:5:1201:20425:17016,J00121:27:H3GGKBBXX:5:2116:14539:23874,J00121:27:H3GGKBBXX:5:1203:30442:41299,J00121:27:H3GGKBBXX:5:2122:12966:4620,J00121:27:H3GGKBBXX:5:2127:31314:3670,J00121:27:H3GGKBBXX:5:2225:10318:38363,J00121:27:H3GGKBBXX:5:1227:25256:17685,J00121:27:H3GGKBBXX:5:2203:5680:40631,J00121:27:H3GGKBBXX:5:2108:25093:12339,J00121:27:H3GGKBBXX:5:2202:29833:27690,J00121:27:H3GGKBBXX:5:2109:22739:15715,J00121:27:H3GGKBBXX:5:1127:27651:38644,J00121:27:H3GGKBBXX:5:1226:14509:13939,J00121:27:H3GGKBBXX:5:1209:18304:4303,J00121:27:H3GGKBBXX:5:2110:6644:39031,J00121:27:H3GGKBBXX:5:2211:16599:37290,J00121:27:H3GGKBBXX:5:1220:9739:31382,J00121:27:H3GGKBBXX:5:1111:12368:23557,J00121:27:H3GGKBBXX:5:2122:14752:41968,J00121:27:H3GGKBBXX:5:1202:14093:7380,J00121:27:H3GGKBBXX:5:1111:21714:38486,J00121:27:H3GGKBBXX:5:2214:16488:26019,J00121:27:H3GGKBBXX:5:1111:7162:38627,J00121:27:H3GGKBBXX:5:1116:4939:14766,J00121:27:H3GGKBBXX:5:2107:16691:32279;sequence=TACAGTGAGAGGATGAAATTTTTCTATTTATTTAAAGATCTCAAAAATTATACGATGAATTAATTTCTGATTTGATTTTAATCAAACATAATAAAAATTTAATAGGACCAAGTA;start=97809;subtype=IES;support_ref=2;support_variant=52;type=IES;
scaffold51_29_with_IES	MILORD	internal_eliminated_sequence	100380	100418	.	.	.	ID=MILORD.29.100380.100418;Name=MILORD.29.100380.100418;bounded_by_ta=TRUE;common_boundary=LEFT;end=100418;ies_id=IESPGM.PTET51.1.29.97977;ies_left_dist=0;ies_min_dist=0;ies_right_dist=5;junction_seq=cttgtctactgttttTActatataatgagcat;read_names=J00121:27:H3GGKBBXX:5:1208:19015:19249,J00121:27:H3GGKBBXX:5:1124:28767:27637,J00121:27:H3GGKBBXX:5:1205:9151:46504;sequence=TATACTCCAAAATAGAAATAAATTATAAAATTTGAATTG;start=100380;subtype=PARTIAL_INTERNAL;support_ref=6;support_variant=3;type=ALTERNATIVE;
scaffold51_29_with_IES	MILORD	internal_eliminated_sequence	100380	100436	.	.	.	ID=MILORD.29.100380.100436;Name=MILORD.29.100380.100436;bounded_by_ta=TRUE;common_boundary=LEFT;end=100436;ies_id=IESPGM.PTET51.1.29.97977;ies_left_dist=0;ies_min_dist=0;ies_right_dist=-13;junction_seq=cttgtctactgttttTAtggaaacatattgat;read_names=J00121:27:H3GGKBBXX:5:2212:5061:33897;sequence=TATACTCCAAAATAGAAATAAATTATAAAATTTGAATTGTACTATATAATGAGCATT;start=100380;subtype=PARTIAL_EXTERNAL;support_ref=2;support_variant=1;type=ALTERNATIVE;
scaffold51_29_with_IES	MILORD	internal_eliminated_sequence	100380	100421	.	.	.	ID=MILORD.29.100380.100421;Name=MILORD.29.100380.100421;bounded_by_ta=TRUE;common_boundary=LEFT;end=100421;ies_id=IESPGM.PTET51.1.29.97977;ies_left_dist=0;ies_min_dist=0;ies_right_dist=2;junction_seq=cttgtctactgttttTAtataatgagcattta;read_names=J00121:27:H3GGKBBXX:5:1208:9080:39523;sequence=TATACTCCAAAATAGAAATAAATTATAAAATTTGAATTGTAC;start=100380;subtype=PARTIAL_INTERNAL;support_ref=2;support_variant=1;type=ALTERNATIVE;
scaffold51_29_with_IES	MILORD	internal_eliminated_sequence	100380	100423	.	.	.	ID=MILORD.29.100380.100423;Name=MILORD.29.100380.100423;bounded_by_ta=TRUE;common_boundary=Both;end=100423;ies_id=IESPGM.PTET51.1.29.97977;ies_left_dist=0;ies_min_dist=0;ies_right_dist=0;junction_seq=cttgtctactgttttTAtaatgagcatttatg;read_names=J00121:27:H3GGKBBXX:5:1116:2503:41739,J00121:27:H3GGKBBXX:5:2220:22901:4884,J00121:27:H3GGKBBXX:5:1125:15311:30345,J00121:27:H3GGKBBXX:5:1113:20547:24577,J00121:27:H3GGKBBXX:5:2217:6228:24876,J00121:27:H3GGKBBXX:5:1219:22211:16454,J00121:27:H3GGKBBXX:5:1111:11099:1244,J00121:27:H3GGKBBXX:5:1204:16884:1631,J00121:27:H3GGKBBXX:5:1201:23997:39981,J00121:27:H3GGKBBXX:5:1108:30766:42249,J00121:27:H3GGKBBXX:5:1101:7943:14238,J00121:27:H3GGKBBXX:5:1212:15199:16436,J00121:27:H3GGKBBXX:5:2226:26940:31646,J00121:27:H3GGKBBXX:5:1205:28828:10721,J00121:27:H3GGKBBXX:5:1110:9983:5042,J00121:27:H3GGKBBXX:5:2108:11058:29483,J00121:27:H3GGKBBXX:5:2227:24038:13535,J00121:27:H3GGKBBXX:5:1121:22546:35954;sequence=TATACTCCAAAATAGAAATAAATTATAAAATTTGAATTGTACTA;start=100380;subtype=IES;support_ref=6;support_variant=18;type=IES;
scaffold51_29_with_IES	MILORD	internal_eliminated_sequence	101837	109573	.	.	.	ID=MILORD.29.101837.109573;Name=MILORD.29.101837.109573;bounded_by_ta=TRUE;common_boundary=None;end=109573;ies_id=IESPGM.PTET51.1.29.106411;ies_left_dist=7213;ies_min_dist=493;ies_right_dist=-493;junction_seq=acattttttttacatTAtatatatacaaagtt;read_names=J00121:27:H3GGKBBXX:5:2213:13656:43304;sequence=TAGGATAAATATTTGTTTATTTTTAGAATAACTATTAGGTATTCGTTGTTTTGTAAAAGGGTATAAATACTATTTCATTTTTCAATCTATTTATTCAACTAAATAGTTGCTAAAGCATTCAAATACAATTACAGCATATTACATTAACATTTTATATGTGTTATTGAGATAATTTAATTCTATTAATAATTGCTTATTCCAATAAGTTTGAATAATTACATATTAGTTAAAAGAAAGTATTACCTGAGAAATCAAGTTATTATGCTTAAGGAGTTGTAATTTCTTCTGAATTCTATATTCTCTATCAAATTATAGGTTCTGATTTCTTTTATTCTAGATGGTTATACTTTATGTTAAAAATTTATAATCCAAATTGGAATTGGTTTGGTTTATATTTCATCGATATTAGAACAGTCTATGAATTGTTTTCTAATGGAAATTGAGATTTTTGCAATAATAATTACGTTAATATATAATTTACCAAAAACTATGGATAAATATAAAATTGGAAAGGTATTAGGAGATGGAACCTTTGGGTCAGTCTATAAAGCAGTAGATGAAACAACTGGTTAAATTGTTGCTATTAAGAAAATGAAGCACAAATATAACAAATGGGATGAATGCATAAATCTTCCGGAAATCAAATCGCTGTTGAAATTGCATCATCCGAACATAGTGAAATTATACGAGATTATTAAGCAGAACGATGAATTGCATTTTGTATTTGAATTTATGGAACGCAATGTCTATCATCTAATGAAAGATAGATAAAAGCCATTTAACGAGATTCATATTCGGAATATCATATATTAAACCTTACAGGGACTGGCATACATGTAAAACTCAATTAGAATAATAGGCATAAAATAGGTTACTTCCACAGAGATTTAAAACCAGAAAATTTGTTAGAGTCGAATGGCACGATAAAAATAGCGGATTTTGGATTGGCAAGAGACATCAGGTCTTCTCCTCCATTCACAGATTACGTTTCTACAAGATGGTATAGAGCTCCAGAAGTAATTTTGAGATCTAATGAATACAACTCTCCTATTGACATCTTTGCAATAGGTTGTATAATGGCTGAGTTATACAGATTATGGCCTCTCTTTCCTGGCACTTGTGATACGGATTAATTGCAAAAGATCTGCGAAATCATGGGAACACCTTCAGAATAGGATTGGCCAGATGGTATAACGTTTAAAATCCAATTATTAGGTTATAAATTAGCTGCTAAAATACAACACCGTTTTCCTAAGAACATTTAACCAAAACCATTGTCATAAGTCATTACTTAAGCTAGTGATGATGCTCTTGATTTAATTTCTTAGATGCTTCGCTACAATCCTCTGAAACGACCGAATGCAAGTTAGGCTCTGGCTCATCGTTATTTTATTGTTGCCCTTCCCATCCTTCCCTCTTTGGATAATATTGAACAATAGCAGGATTAAGATTACACCAACTTTTAATAGGATGATTAATAACAAGATTAGCGATTTGGACCTCAGAATCAATAAAATATCTCTCTGTTTTATATGAAAAATGCTAGATATAAACCTGGGTATACTTGTATATTAGAGAATGCTGAAGATAATTGATTAATGATAAATATCCACATAAAATTACACTATTCAAAATATAAACCATCTTATAAAATATCATTATAGAATTCAATTATATTTGAAGAAGATTTTTCATATTATTATAATTGCTCTAATATTAAGCACTTTGATTTGAATTTAAACTTAATTTTTTAAAATTTCTTAAAAGTCAATATAAAAATGAAGAAAGTTTGAAAATATTTGAATATTTAATTTAAAATTAATTAAACATTCATATAATTTGAATAGAGATCGTTAAATTAAATATTTTTAAATAATTATAGCCTCACACCTCCAAAGGAACCCTCTCTAAAGCGTCTATCTCCTCCTCTCACATTTTCTGGGAATACATATTTGAATTATTTGAATATTTTAAAAATGGAGTGATCATTGAATAATAAATAATAATAGATGTTCTATATTTTTTATATATATAATTCAGATTATAGTCTAACTCTAATTTTTCAATTAAAAATAGGCAGTGGATTTGGTAGTGCAAATAAAAGCACAAAAAACCATGCAAAAATGGGAAACCAGAATAGAAGTCATTGTAATTACTCGATTTTTCCAATATGAAACCACGAATACCTCGGAGATAAATACCACAACCGGGTAGTGAATCTAGTATAAGATTCCAACCAGAGCAATTAAGAAAATAAATTGTTTTTATTTAACTTACTTATTCAGATTATGAATTCCATAAGAGTATAGAAATGTCAATCCAATTTTCGATAACATCAACAACCATCCTCCAATTCCATAAAAATTATGATACTTGTCTTCACTTCCATCAAAATACTTAATGATTATCATAATAATCGACTGATACACTACGATCATTGAGATGAAGGGAAAGAATTAAACTGTATTGAGTTCTTGCTTCGTAATAGTCCAGCCTTGTGACAATGCCACAAATAGAAATGCGAACAACAATTAAGAGGCATTGTTACATATGCTGCCTAATAGATCAAAGAAATAGATCCCCACTCCATTATAGGAATAAACTGTATAATGCAGGAAAAACAGCACTTCAGCGATGATATCGATTAAGAGTACTCTCGTGACATATTTGATAAACTGATCGTCCTTTCCTTTTATTAGACAATACGCTCCAATAAGAATACTGCAAATAATTTGGATTCCATATAGTTTTTGAATTCCATTATCTTCACAAGAAAAGTGAGATTCATTATTTAAAGCGGTAATTTCCATTTCTATTGAATATCCTTCAACCTTAGCCAACTCTCCATCGCAATCTGAAGTAGCCACAATGTAGATCTTATCTCTGTAATACAAATTTATCTTCTTTTATTTAAGATTACTCCAATTACCATTTAATGGCAATTTTTCTCTCTCTTAATAAGTGCCCAACGATCTCTTATTGCTACACTTAGGTTCCCTCTTTTACATAGGCCAATAATCATCAGTGAAGATGTGGAATCTGAAGTAAACAAAATCATCTGTTTATTCATCGAATGGTTTGGTTAGTCTAGCTCTGAAAGAGTATGTGCCTTTTCCTAGATCGATCCCAAATTTTTATAAGAAATAGATGTTATCTCTTAAATCATTCACAGGAAAGGTGACTCTGGTGAATTTTGCAGCTGCGATAGTTAAATATAATAAAATAAACATAGATAAATTTTTATTTGATATCATAAACTCATTTCAATATTTTTCTCAAAACGTATTGTAAGATACCTCCATGCTTATAATATTCAATTTCTACGTCTGTATCCAATCTCAAAAGGGTGTTAAAATTGAAAGTAGTATCATCAGATCTCTTGGCAACAATTTCAACAATTTGATTAACCTAGAATAAACTAATGCAATACTTTAATGTTATCCTTATTGACATTCAAAGTGAAGAGTTCGTGGCCTGTCAATCCCAAAGATTCAGCAGTTTATCCGTTTGTGAATTCAAGAGGCAATACTCCCATTCCGGCAAGATTGCTTCTATGGATTCTTTCATAAGAAATAGCAATGACAGCCTTGACTCCTTGAAGATAGGGTCCTTTGGCTGCCCAATCTCTAGATGATCCAGATCCATATTCAGCACCTCCAATTACAATAGTTTATTGATTTGAATGTAGATACTTTTCAGCTGCATCATATATAGCTACAACTTCTCCTGTAGGCACATAAATAGTATTAGGACACTCCTTTCCTTATAACATTTTGTTCTTGATTCTAACATTAGCAAATGTTCCTCTGACCATAATTTCATCATTTCCTCTTCTTGCACCATATGTATTGAAGTCCTTCTAAGCAACTCCTCTTTCTTTAAGATATCTACCAGCAGGACTGTTTGCAGAAATATTACCAGCTGGACTAATGTGATCAGTTGTAATGGAATCTCCAAAAACTGCTAAACAATAAGCATTAGTAACTGGATTAATGACTGGCAATTCTAAACTTAATCCTTGGAAGTATGGTGGATGATGAATATAAGTAGATTATTGATCCCATTAATAAAGTTAATCCTTTGGTACTTATAATTCATTCCAATTTTTGGTTCCTTATTTGATTTATTAATAAGTTTGAATGAACATTTATGGTTAAACAACTTAGTCTTCCAATTATTTGATTTCATCTCTAGTTGGCCAAATGTCTTTCAAAAATACACTTTAACCATTCACAACTCCAATGGGTTCACTCTCAAAGTCAATATCCATTCTTCCTGCCAAGGCAAATGCAACAACCAAAGGAGGAGATGCCAAATAGTTAGCTCTTGTGATTGGATGTACTCTTCCTTCAAAGTTTCTGTTTCCTGACAGAACTGCAGCTACAACCAAATCGTTATTTGAAACAGTTTCACTCACAGCTTGATCGATTGGACCACTGTTACCAATACAAGTCATACAACCATATCCTGTATTATGGAAACCCAATTAATCCAAAAACACATCCAATCCTGCTGCCTTATAATATTATGTAACACATTATGATCCAGGACTTAAGGATGTCTTTATGTATGGTCTTATTGCTAATCCAGCTTAGACAGCCTTTTTAGCCACTAAACCAGCAGCCAACATGACTCCTGGATTTGAAGTGTTTGTGCATGATGTAATGGCTGCAATAACAACAGATCCGTGATTCAAACTGTATTTCTATCCTTGATATTAAAACTCAACATCTTAAGCAGCTTTAACATTGAATCCCTTAAAGGAAACTGGAGCAGTCAAACCTTAGGTAAACTCTTATTTCAATTAATTTAGAGTGACTCTATCTTATGGTCTCTTTGGACCAGCAACACAAGGTTGAATAGTTGATAAATCTAATTCTAAAGTGTCACTAAAAGTTGTTTGACTTTCCTCATAAAATAGATGGGCTGCCTTCAAATATTAGGTGATTAAATTGCATTTCTCTTCACTTCTTCCTGTTTACTTCAAGTAATCGATAGTTTTGTTGTCAACTGGGAAGAATCCCATAGTGGCTCCATACTCTGGGGCCATATTTGAAACAGTTGCTCTATCAGCCAAAGACAAAGTGGATACTCCTGGACCATAAAACTCAACGAATTTTCCCACAACTTTATTATATATTGATTTGATATACCTTTCTTCTTTCTTAACATCTCAGTGCAAGTCAAGACCAAATCTGTTGCTGAAATATGAGCACTCAATTATCCTGTCAGTTTAAATCCAACGACTTATGGAAGTACCATGCTTGTGCATTCACCTAACATGTTTGCTTCGGCTTCTATTCCACCTACTCCCCAACCTAAGACTCCCAAACCATTAATCATAGTTGTATGAGAGTCTGTTCCTACTACTGAGTCTGGATATAAGAGGCTATCCTTCTCAAACACTACTCTTGCTAAGTATTCCAAATTCACTTAATGCACAATTCCACTGCCTGGTGGCACTATTTCGAAATTCTTGAAAGCTGAGCTTCCCCATTTTAAGAATCTAAATCTCTCTAAATTTCTCTCAAATTCTGTCTATTCATTCTATTCTCTAGCATCTTTATTTCCATGAAAATCCACTTGCACAGAATGATCAATCACTAAATCAACAGGGCACAAAGGATTAATCAATTCAGGATCCTTGCCCATAGCTTGAGCTTATGACCTCATAGCTGCCAAGTCAACTACCAAAGGAACACCTAAGAAATATATGATATTTGATAACCTGTAAAATCTTATAATATTACTCTTGCAGGTTTGAAGGCCACTTCAGTGTCTTTTTTGGATGTATCTTCCCAATTCAATATTCTTTCGACATCCTCTGTTTTGACATTGAATCCATCGCAATTCCTGACTGCTTACTCTAATAATATTCTTATTGAGTATGGCAATCTTGTTACAATTTGATATAATGATATTTTGAGTGTTTCCATAAAATCAAGTATTACAAAATACAATCATTATGATTTAGTGTACTTTCTCACCAAATAATTAAACCAAATTGTAATATTTGAATGTTTGTCCTTCGATTTTGAGCTCAGATGTAGGATATGGATTATTTTCCATTAATATTATTTAAGGTTATCAATTAAAATTTCTATATTTATATAAAGATCCTTCATCTCTTATTATTAATTAATAATGTTATTATCATTAATTGTCAATTCAATTTTATTATTAATAAACACTTCCACTCTAATTGTCACAAATTTGTTAATTTAGTTAATTTATATCAATATATCACTCATTATTCAAGGATGAGATCAGATTTGTTTTCAAACTTTAATCAACAATTATCCAAACGTAATGTTCTTCTTGTGTTTCTTCTCTCCTGCATTATAGTCCAATGAGTACTACTTCATCCATAATGATCTTCCTCGCGAGCTTCTTCTTTTCATTACTGTTTTTTGTCGACTGTGTAGATTGAGTAATGACCGAAACTGGTAAAAGAGGTATCATGTTGGAGAACGAGGATTGACTAACTGGCTTGATATTTAAAGGGAGTAGCTTCTGAATAGGTCTTTTCCATTTTGCATCCAAGAGTTTCATCGAAGGTATTGGATAATACCCAAGAATACAATTACACTAAGGGGACAGATTAGCAGTAATTGCTCTCTAACTGTACTCTAGAGAAACGTAATTATAATTACATTACCAGTTGTCAATATTTCTTTAATTCTACTTTTCCCTAATTATTATTTGTCAATCAGGCTTTGAAGACTGCGTCTATTAAATTTTAAAATATTTTTATAGGCTTGCTTTTGATGATTATGAGATAGCTGTTTTAAATGGCCTAGAGTATCATGTTCAGTTTACTCGTCCTCCTCGTCATCCTCTTGATGCAGAGTGGGAAGTTGGGTTTCTTGATTTTTGCCTTGGTCGTCACCATACATTTCATCATCTTCAAATTTATACAACCTTATGTTAACTTAATAATCATCGCGAGAGCCTTATTATTTAATGACCTTAGCTCTTCCATTTTGTATCCTCTCCAACTTCAGAATGGTTTGAGAATCAAAGGGCGCTGTATAGACGGATGAAAATGAAGTTTTTGCTATAATAGGTATGGGGGCAACAATGTTTTTATTATCAATTTGATGGATTTGAGATTCGAGGTTTCTATAAGTAAAACGTTTTCAATCTTTATGAAAAGGTCTATAACTTTGTAGTCCTCTTGTCAATGTAAAGTTTTGGAGGAGAGAGCGAATTGTATGGAGGAGAACAGAATATATTATTCATTATACACATGTAATTAGATGGAATGCTTCGAATTTTCTCTGGAGGGATTTTAATGAGTATCATCAGAACAAAGATTAGGTTGGGCTTTTGGACTAGCCTAGTGATTGTAAAATGCAGTGTTATGATGTTTGTTGGTTCTTTTTTTAGGTTTTTGTTCTTATTTTTTAATAATTTCAATGAGGGTCTTTTTTTAAATTTAATGTCTTTTATTTCTCATTTTAATTTGCTTTCTTTGTTGCATTTTGATGTTGTGGTCTTTGAGTTTGGAAATGATGTTTTAGTAAGGTTAAAAAGTGGGTAAGATAGTAGTTACATATAGCATTTTTTTATTAGCATATCCGAATAAGTTAGATTCGCATGACCTTGTTTTATTTAAGTTGCTTGGAATATTGGAGGAGAGTGAGTTAGTGAAGTTCTTGAAGGAGCAGGCTTGGAATCGATTGCGCATATTAATAATTAATAAATTAAAATAAAGGGCTTTTTTGGAATTTGATA;start=101837;subtype=EXTERNAL;support_ref=91;support_variant=1;type=ALTERNATIVE;
scaffold51_29_with_IES	MILORD	internal_eliminated_sequence	101966	105165	.	.	.	ID=MILORD.29.101966.105165;Name=MILORD.29.101966.105165;bounded_by_ta=TRUE;common_boundary=None;end=105165;ies_id=IESPGM.PTET51.1.29.97977;ies_left_dist=-1586;ies_min_dist=1586;ies_right_dist=-4742;junction_seq=gcattcaaatacaatTAtccaatctcaaaagg;read_names=J00121:27:H3GGKBBXX:5:2220:6431:39963,J00121:27:H3GGKBBXX:5:1116:25591:13658,J00121:27:H3GGKBBXX:5:2207:15209:1648;sequence=TACAGCATATTACATTAACATTTTATATGTGTTATTGAGATAATTTAATTCTATTAATAATTGCTTATTCCAATAAGTTTGAATAATTACATATTAGTTAAAAGAAAGTATTACCTGAGAAATCAAGTTATTATGCTTAAGGAGTTGTAATTTCTTCTGAATTCTATATTCTCTATCAAATTATAGGTTCTGATTTCTTTTATTCTAGATGGTTATACTTTATGTTAAAAATTTATAATCCAAATTGGAATTGGTTTGGTTTATATTTCATCGATATTAGAACAGTCTATGAATTGTTTTCTAATGGAAATTGAGATTTTTGCAATAATAATTACGTTAATATATAATTTACCAAAAACTATGGATAAATATAAAATTGGAAAGGTATTAGGAGATGGAACCTTTGGGTCAGTCTATAAAGCAGTAGATGAAACAACTGGTTAAATTGTTGCTATTAAGAAAATGAAGCACAAATATAACAAATGGGATGAATGCATAAATCTTCCGGAAATCAAATCGCTGTTGAAATTGCATCATCCGAACATAGTGAAATTATACGAGATTATTAAGCAGAACGATGAATTGCATTTTGTATTTGAATTTATGGAACGCAATGTCTATCATCTAATGAAAGATAGATAAAAGCCATTTAACGAGATTCATATTCGGAATATCATATATTAAACCTTACAGGGACTGGCATACATGTAAAACTCAATTAGAATAATAGGCATAAAATAGGTTACTTCCACAGAGATTTAAAACCAGAAAATTTGTTAGAGTCGAATGGCACGATAAAAATAGCGGATTTTGGATTGGCAAGAGACATCAGGTCTTCTCCTCCATTCACAGATTACGTTTCTACAAGATGGTATAGAGCTCCAGAAGTAATTTTGAGATCTAATGAATACAACTCTCCTATTGACATCTTTGCAATAGGTTGTATAATGGCTGAGTTATACAGATTATGGCCTCTCTTTCCTGGCACTTGTGATACGGATTAATTGCAAAAGATCTGCGAAATCATGGGAACACCTTCAGAATAGGATTGGCCAGATGGTATAACGTTTAAAATCCAATTATTAGGTTATAAATTAGCTGCTAAAATACAACACCGTTTTCCTAAGAACATTTAACCAAAACCATTGTCATAAGTCATTACTTAAGCTAGTGATGATGCTCTTGATTTAATTTCTTAGATGCTTCGCTACAATCCTCTGAAACGACCGAATGCAAGTTAGGCTCTGGCTCATCGTTATTTTATTGTTGCCCTTCCCATCCTTCCCTCTTTGGATAATATTGAACAATAGCAGGATTAAGATTACACCAACTTTTAATAGGATGATTAATAACAAGATTAGCGATTTGGACCTCAGAATCAATAAAATATCTCTCTGTTTTATATGAAAAATGCTAGATATAAACCTGGGTATACTTGTATATTAGAGAATGCTGAAGATAATTGATTAATGATAAATATCCACATAAAATTACACTATTCAAAATATAAACCATCTTATAAAATATCATTATAGAATTCAATTATATTTGAAGAAGATTTTTCATATTATTATAATTGCTCTAATATTAAGCACTTTGATTTGAATTTAAACTTAATTTTTTAAAATTTCTTAAAAGTCAATATAAAAATGAAGAAAGTTTGAAAATATTTGAATATTTAATTTAAAATTAATTAAACATTCATATAATTTGAATAGAGATCGTTAAATTAAATATTTTTAAATAATTATAGCCTCACACCTCCAAAGGAACCCTCTCTAAAGCGTCTATCTCCTCCTCTCACATTTTCTGGGAATACATATTTGAATTATTTGAATATTTTAAAAATGGAGTGATCATTGAATAATAAATAATAATAGATGTTCTATATTTTTTATATATATAATTCAGATTATAGTCTAACTCTAATTTTTCAATTAAAAATAGGCAGTGGATTTGGTAGTGCAAATAAAAGCACAAAAAACCATGCAAAAATGGGAAACCAGAATAGAAGTCATTGTAATTACTCGATTTTTCCAATATGAAACCACGAATACCTCGGAGATAAATACCACAACCGGGTAGTGAATCTAGTATAAGATTCCAACCAGAGCAATTAAGAAAATAAATTGTTTTTATTTAACTTACTTATTCAGATTATGAATTCCATAAGAGTATAGAAATGTCAATCCAATTTTCGATAACATCAACAACCATCCTCCAATTCCATAAAAATTATGATACTTGTCTTCACTTCCATCAAAATACTTAATGATTATCATAATAATCGACTGATACACTACGATCATTGAGATGAAGGGAAAGAATTAAACTGTATTGAGTTCTTGCTTCGTAATAGTCCAGCCTTGTGACAATGCCACAAATAGAAATGCGAACAACAATTAAGAGGCATTGTTACATATGCTGCCTAATAGATCAAAGAAATAGATCCCCACTCCATTATAGGAATAAACTGTATAATGCAGGAAAAACAGCACTTCAGCGATGATATCGATTAAGAGTACTCTCGTGACATATTTGATAAACTGATCGTCCTTTCCTTTTATTAGACAATACGCTCCAATAAGAATACTGCAAATAATTTGGATTCCATATAGTTTTTGAATTCCATTATCTTCACAAGAAAAGTGAGATTCATTATTTAAAGCGGTAATTTCCATTTCTATTGAATATCCTTCAACCTTAGCCAACTCTCCATCGCAATCTGAAGTAGCCACAATGTAGATCTTATCTCTGTAATACAAATTTATCTTCTTTTATTTAAGATTACTCCAATTACCATTTAATGGCAATTTTTCTCTCTCTTAATAAGTGCCCAACGATCTCTTATTGCTACACTTAGGTTCCCTCTTTTACATAGGCCAATAATCATCAGTGAAGATGTGGAATCTGAAGTAAACAAAATCATCTGTTTATTCATCGAATGGTTTGGTTAGTCTAGCTCTGAAAGAGTATGTGCCTTTTCCTAGATCGATCCCAAATTTTTATAAGAAATAGATGTTATCTCTTAAATCATTCACAGGAAAGGTGACTCTGGTGAATTTTGCAGCTGCGATAGTTAAATATAATAAAATAAACATAGATAAATTTTTATTTGATATCATAAACTCATTTCAATATTTTTCTCAAAACGTATTGTAAGATACCTCCATGCTTATAATATTCAATTTCTACGTCTG;start=101966;subtype=MAC;support_ref=188;support_variant=3;type=CRYPTIC;
scaffold51_29_with_IES	MILORD	internal_eliminated_sequence	101989	109573	.	.	.	ID=MILORD.29.101989.109573;Name=MILORD.29.101989.109573;bounded_by_ta=TRUE;common_boundary=None;end=109573;ies_id=IESPGM.PTET51.1.29.106411;ies_left_dist=7061;ies_min_dist=493;ies_right_dist=-493;junction_seq=attacattaacatttTAtatatatacaaagtt;read_names=J00121:27:H3GGKBBXX:5:2114:25317:15293;sequence=TATATGTGTTATTGAGATAATTTAATTCTATTAATAATTGCTTATTCCAATAAGTTTGAATAATTACATATTAGTTAAAAGAAAGTATTACCTGAGAAATCAAGTTATTATGCTTAAGGAGTTGTAATTTCTTCTGAATTCTATATTCTCTATCAAATTATAGGTTCTGATTTCTTTTATTCTAGATGGTTATACTTTATGTTAAAAATTTATAATCCAAATTGGAATTGGTTTGGTTTATATTTCATCGATATTAGAACAGTCTATGAATTGTTTTCTAATGGAAATTGAGATTTTTGCAATAATAATTACGTTAATATATAATTTACCAAAAACTATGGATAAATATAAAATTGGAAAGGTATTAGGAGATGGAACCTTTGGGTCAGTCTATAAAGCAGTAGATGAAACAACTGGTTAAATTGTTGCTATTAAGAAAATGAAGCACAAATATAACAAATGGGATGAATGCATAAATCTTCCGGAAATCAAATCGCTGTTGAAATTGCATCATCCGAACATAGTGAAATTATACGAGATTATTAAGCAGAACGATGAATTGCATTTTGTATTTGAATTTATGGAACGCAATGTCTATCATCTAATGAAAGATAGATAAAAGCCATTTAACGAGATTCATATTCGGAATATCATATATTAAACCTTACAGGGACTGGCATACATGTAAAACTCAATTAGAATAATAGGCATAAAATAGGTTACTTCCACAGAGATTTAAAACCAGAAAATTTGTTAGAGTCGAATGGCACGATAAAAATAGCGGATTTTGGATTGGCAAGAGACATCAGGTCTTCTCCTCCATTCACAGATTACGTTTCTACAAGATGGTATAGAGCTCCAGAAGTAATTTTGAGATCTAATGAATACAACTCTCCTATTGACATCTTTGCAATAGGTTGTATAATGGCTGAGTTATACAGATTATGGCCTCTCTTTCCTGGCACTTGTGATACGGATTAATTGCAAAAGATCTGCGAAATCATGGGAACACCTTCAGAATAGGATTGGCCAGATGGTATAACGTTTAAAATCCAATTATTAGGTTATAAATTAGCTGCTAAAATACAACACCGTTTTCCTAAGAACATTTAACCAAAACCATTGTCATAAGTCATTACTTAAGCTAGTGATGATGCTCTTGATTTAATTTCTTAGATGCTTCGCTACAATCCTCTGAAACGACCGAATGCAAGTTAGGCTCTGGCTCATCGTTATTTTATTGTTGCCCTTCCCATCCTTCCCTCTTTGGATAATATTGAACAATAGCAGGATTAAGATTACACCAACTTTTAATAGGATGATTAATAACAAGATTAGCGATTTGGACCTCAGAATCAATAAAATATCTCTCTGTTTTATATGAAAAATGCTAGATATAAACCTGGGTATACTTGTATATTAGAGAATGCTGAAGATAATTGATTAATGATAAATATCCACATAAAATTACACTATTCAAAATATAAACCATCTTATAAAATATCATTATAGAATTCAATTATATTTGAAGAAGATTTTTCATATTATTATAATTGCTCTAATATTAAGCACTTTGATTTGAATTTAAACTTAATTTTTTAAAATTTCTTAAAAGTCAATATAAAAATGAAGAAAGTTTGAAAATATTTGAATATTTAATTTAAAATTAATTAAACATTCATATAATTTGAATAGAGATCGTTAAATTAAATATTTTTAAATAATTATAGCCTCACACCTCCAAAGGAACCCTCTCTAAAGCGTCTATCTCCTCCTCTCACATTTTCTGGGAATACATATTTGAATTATTTGAATATTTTAAAAATGGAGTGATCATTGAATAATAAATAATAATAGATGTTCTATATTTTTTATATATATAATTCAGATTATAGTCTAACTCTAATTTTTCAATTAAAAATAGGCAGTGGATTTGGTAGTGCAAATAAAAGCACAAAAAACCATGCAAAAATGGGAAACCAGAATAGAAGTCATTGTAATTACTCGATTTTTCCAATATGAAACCACGAATACCTCGGAGATAAATACCACAACCGGGTAGTGAATCTAGTATAAGATTCCAACCAGAGCAATTAAGAAAATAAATTGTTTTTATTTAACTTACTTATTCAGATTATGAATTCCATAAGAGTATAGAAATGTCAATCCAATTTTCGATAACATCAACAACCATCCTCCAATTCCATAAAAATTATGATACTTGTCTTCACTTCCATCAAAATACTTAATGATTATCATAATAATCGACTGATACACTACGATCATTGAGATGAAGGGAAAGAATTAAACTGTATTGAGTTCTTGCTTCGTAATAGTCCAGCCTTGTGACAATGCCACAAATAGAAATGCGAACAACAATTAAGAGGCATTGTTACATATGCTGCCTAATAGATCAAAGAAATAGATCCCCACTCCATTATAGGAATAAACTGTATAATGCAGGAAAAACAGCACTTCAGCGATGATATCGATTAAGAGTACTCTCGTGACATATTTGATAAACTGATCGTCCTTTCCTTTTATTAGACAATACGCTCCAATAAGAATACTGCAAATAATTTGGATTCCATATAGTTTTTGAATTCCATTATCTTCACAAGAAAAGTGAGATTCATTATTTAAAGCGGTAATTTCCATTTCTATTGAATATCCTTCAACCTTAGCCAACTCTCCATCGCAATCTGAAGTAGCCACAATGTAGATCTTATCTCTGTAATACAAATTTATCTTCTTTTATTTAAGATTACTCCAATTACCATTTAATGGCAATTTTTCTCTCTCTTAATAAGTGCCCAACGATCTCTTATTGCTACACTTAGGTTCCCTCTTTTACATAGGCCAATAATCATCAGTGAAGATGTGGAATCTGAAGTAAACAAAATCATCTGTTTATTCATCGAATGGTTTGGTTAGTCTAGCTCTGAAAGAGTATGTGCCTTTTCCTAGATCGATCCCAAATTTTTATAAGAAATAGATGTTATCTCTTAAATCATTCACAGGAAAGGTGACTCTGGTGAATTTTGCAGCTGCGATAGTTAAATATAATAAAATAAACATAGATAAATTTTTATTTGATATCATAAACTCATTTCAATATTTTTCTCAAAACGTATTGTAAGATACCTCCATGCTTATAATATTCAATTTCTACGTCTGTATCCAATCTCAAAAGGGTGTTAAAATTGAAAGTAGTATCATCAGATCTCTTGGCAACAATTTCAACAATTTGATTAACCTAGAATAAACTAATGCAATACTTTAATGTTATCCTTATTGACATTCAAAGTGAAGAGTTCGTGGCCTGTCAATCCCAAAGATTCAGCAGTTTATCCGTTTGTGAATTCAAGAGGCAATACTCCCATTCCGGCAAGATTGCTTCTATGGATTCTTTCATAAGAAATAGCAATGACAGCCTTGACTCCTTGAAGATAGGGTCCTTTGGCTGCCCAATCTCTAGATGATCCAGATCCATATTCAGCACCTCCAATTACAATAGTTTATTGATTTGAATGTAGATACTTTTCAGCTGCATCATATATAGCTACAACTTCTCCTGTAGGCACATAAATAGTATTAGGACACTCCTTTCCTTATAACATTTTGTTCTTGATTCTAACATTAGCAAATGTTCCTCTGACCATAATTTCATCATTTCCTCTTCTTGCACCATATGTATTGAAGTCCTTCTAAGCAACTCCTCTTTCTTTAAGATATCTACCAGCAGGACTGTTTGCAGAAATATTACCAGCTGGACTAATGTGATCAGTTGTAATGGAATCTCCAAAAACTGCTAAACAATAAGCATTAGTAACTGGATTAATGACTGGCAATTCTAAACTTAATCCTTGGAAGTATGGTGGATGATGAATATAAGTAGATTATTGATCCCATTAATAAAGTTAATCCTTTGGTACTTATAATTCATTCCAATTTTTGGTTCCTTATTTGATTTATTAATAAGTTTGAATGAACATTTATGGTTAAACAACTTAGTCTTCCAATTATTTGATTTCATCTCTAGTTGGCCAAATGTCTTTCAAAAATACACTTTAACCATTCACAACTCCAATGGGTTCACTCTCAAAGTCAATATCCATTCTTCCTGCCAAGGCAAATGCAACAACCAAAGGAGGAGATGCCAAATAGTTAGCTCTTGTGATTGGATGTACTCTTCCTTCAAAGTTTCTGTTTCCTGACAGAACTGCAGCTACAACCAAATCGTTATTTGAAACAGTTTCACTCACAGCTTGATCGATTGGACCACTGTTACCAATACAAGTCATACAACCATATCCTGTATTATGGAAACCCAATTAATCCAAAAACACATCCAATCCTGCTGCCTTATAATATTATGTAACACATTATGATCCAGGACTTAAGGATGTCTTTATGTATGGTCTTATTGCTAATCCAGCTTAGACAGCCTTTTTAGCCACTAAACCAGCAGCCAACATGACTCCTGGATTTGAAGTGTTTGTGCATGATGTAATGGCTGCAATAACAACAGATCCGTGATTCAAACTGTATTTCTATCCTTGATATTAAAACTCAACATCTTAAGCAGCTTTAACATTGAATCCCTTAAAGGAAACTGGAGCAGTCAAACCTTAGGTAAACTCTTATTTCAATTAATTTAGAGTGACTCTATCTTATGGTCTCTTTGGACCAGCAACACAAGGTTGAATAGTTGATAAATCTAATTCTAAAGTGTCACTAAAAGTTGTTTGACTTTCCTCATAAAATAGATGGGCTGCCTTCAAATATTAGGTGATTAAATTGCATTTCTCTTCACTTCTTCCTGTTTACTTCAAGTAATCGATAGTTTTGTTGTCAACTGGGAAGAATCCCATAGTGGCTCCATACTCTGGGGCCATATTTGAAACAGTTGCTCTATCAGCCAAAGACAAAGTGGATACTCCTGGACCATAAAACTCAACGAATTTTCCCACAACTTTATTATATATTGATTTGATATACCTTTCTTCTTTCTTAACATCTCAGTGCAAGTCAAGACCAAATCTGTTGCTGAAATATGAGCACTCAATTATCCTGTCAGTTTAAATCCAACGACTTATGGAAGTACCATGCTTGTGCATTCACCTAACATGTTTGCTTCGGCTTCTATTCCACCTACTCCCCAACCTAAGACTCCCAAACCATTAATCATAGTTGTATGAGAGTCTGTTCCTACTACTGAGTCTGGATATAAGAGGCTATCCTTCTCAAACACTACTCTTGCTAAGTATTCCAAATTCACTTAATGCACAATTCCACTGCCTGGTGGCACTATTTCGAAATTCTTGAAAGCTGAGCTTCCCCATTTTAAGAATCTAAATCTCTCTAAATTTCTCTCAAATTCTGTCTATTCATTCTATTCTCTAGCATCTTTATTTCCATGAAAATCCACTTGCACAGAATGATCAATCACTAAATCAACAGGGCACAAAGGATTAATCAATTCAGGATCCTTGCCCATAGCTTGAGCTTATGACCTCATAGCTGCCAAGTCAACTACCAAAGGAACACCTAAGAAATATATGATATTTGATAACCTGTAAAATCTTATAATATTACTCTTGCAGGTTTGAAGGCCACTTCAGTGTCTTTTTTGGATGTATCTTCCCAATTCAATATTCTTTCGACATCCTCTGTTTTGACATTGAATCCATCGCAATTCCTGACTGCTTACTCTAATAATATTCTTATTGAGTATGGCAATCTTGTTACAATTTGATATAATGATATTTTGAGTGTTTCCATAAAATCAAGTATTACAAAATACAATCATTATGATTTAGTGTACTTTCTCACCAAATAATTAAACCAAATTGTAATATTTGAATGTTTGTCCTTCGATTTTGAGCTCAGATGTAGGATATGGATTATTTTCCATTAATATTATTTAAGGTTATCAATTAAAATTTCTATATTTATATAAAGATCCTTCATCTCTTATTATTAATTAATAATGTTATTATCATTAATTGTCAATTCAATTTTATTATTAATAAACACTTCCACTCTAATTGTCACAAATTTGTTAATTTAGTTAATTTATATCAATATATCACTCATTATTCAAGGATGAGATCAGATTTGTTTTCAAACTTTAATCAACAATTATCCAAACGTAATGTTCTTCTTGTGTTTCTTCTCTCCTGCATTATAGTCCAATGAGTACTACTTCATCCATAATGATCTTCCTCGCGAGCTTCTTCTTTTCATTACTGTTTTTTGTCGACTGTGTAGATTGAGTAATGACCGAAACTGGTAAAAGAGGTATCATGTTGGAGAACGAGGATTGACTAACTGGCTTGATATTTAAAGGGAGTAGCTTCTGAATAGGTCTTTTCCATTTTGCATCCAAGAGTTTCATCGAAGGTATTGGATAATACCCAAGAATACAATTACACTAAGGGGACAGATTAGCAGTAATTGCTCTCTAACTGTACTCTAGAGAAACGTAATTATAATTACATTACCAGTTGTCAATATTTCTTTAATTCTACTTTTCCCTAATTATTATTTGTCAATCAGGCTTTGAAGACTGCGTCTATTAAATTTTAAAATATTTTTATAGGCTTGCTTTTGATGATTATGAGATAGCTGTTTTAAATGGCCTAGAGTATCATGTTCAGTTTACTCGTCCTCCTCGTCATCCTCTTGATGCAGAGTGGGAAGTTGGGTTTCTTGATTTTTGCCTTGGTCGTCACCATACATTTCATCATCTTCAAATTTATACAACCTTATGTTAACTTAATAATCATCGCGAGAGCCTTATTATTTAATGACCTTAGCTCTTCCATTTTGTATCCTCTCCAACTTCAGAATGGTTTGAGAATCAAAGGGCGCTGTATAGACGGATGAAAATGAAGTTTTTGCTATAATAGGTATGGGGGCAACAATGTTTTTATTATCAATTTGATGGATTTGAGATTCGAGGTTTCTATAAGTAAAACGTTTTCAATCTTTATGAAAAGGTCTATAACTTTGTAGTCCTCTTGTCAATGTAAAGTTTTGGAGGAGAGAGCGAATTGTATGGAGGAGAACAGAATATATTATTCATTATACACATGTAATTAGATGGAATGCTTCGAATTTTCTCTGGAGGGATTTTAATGAGTATCATCAGAACAAAGATTAGGTTGGGCTTTTGGACTAGCCTAGTGATTGTAAAATGCAGTGTTATGATGTTTGTTGGTTCTTTTTTTAGGTTTTTGTTCTTATTTTTTAATAATTTCAATGAGGGTCTTTTTTTAAATTTAATGTCTTTTATTTCTCATTTTAATTTGCTTTCTTTGTTGCATTTTGATGTTGTGGTCTTTGAGTTTGGAAATGATGTTTTAGTAAGGTTAAAAAGTGGGTAAGATAGTAGTTACATATAGCATTTTTTTATTAGCATATCCGAATAAGTTAGATTCGCATGACCTTGTTTTATTTAAGTTGCTTGGAATATTGGAGGAGAGTGAGTTAGTGAAGTTCTTGAAGGAGCAGGCTTGGAATCGATTGCGCATATTAATAATTAATAAATTAAAATAAAGGGCTTTTTTGGAATTTGATA;start=101989;subtype=EXTERNAL;support_ref=100;support_variant=1;type=ALTERNATIVE;
scaffold51_29_with_IES	MILORD	internal_eliminated_sequence	107737	107807	.	.	.	ID=MILORD.29.107737.107807;Name=MILORD.29.107737.107807;bounded_by_ta=TRUE;common_boundary=LEFT;end=107807;ies_id=IESPGM.PTET51.1.29.105290;ies_left_dist=0;ies_min_dist=0;ies_right_dist=5;junction_seq=gtatggcaatcttgtTAgtgtactttctcacc;read_names=J00121:27:H3GGKBBXX:5:1124:10998:3952;sequence=TACAATTTGATATAATGATATTTTGAGTGTTTCCATAAAATCAAGTATTACAAAATACAATCATTATGATT;start=107737;subtype=PARTIAL_INTERNAL;support_ref=14;support_variant=1;type=ALTERNATIVE;
scaffold51_29_with_IES	MILORD	internal_eliminated_sequence	107737	107812	.	.	.	ID=MILORD.29.107737.107812;Name=MILORD.29.107737.107812;bounded_by_ta=TRUE;common_boundary=Both;end=107812;ies_id=IESPGM.PTET51.1.29.105290;ies_left_dist=0;ies_min_dist=0;ies_right_dist=0;junction_seq=gtatggcaatcttgtTActttctcaccaaata;read_names=J00121:27:H3GGKBBXX:5:2111:29883:14484,J00121:27:H3GGKBBXX:5:1208:12327:18810,J00121:27:H3GGKBBXX:5:2224:9922:25193,J00121:27:H3GGKBBXX:5:2222:24221:19689,J00121:27:H3GGKBBXX:5:1213:5264:21694,J00121:27:H3GGKBBXX:5:2102:19705:30784,J00121:27:H3GGKBBXX:5:1227:15909:11829,J00121:27:H3GGKBBXX:5:2124:29609:32332,J00121:27:H3GGKBBXX:5:2218:18020:8840,J00121:27:H3GGKBBXX:5:1205:24688:15082,J00121:27:H3GGKBBXX:5:2214:26758:26265,J00121:27:H3GGKBBXX:5:2207:11140:46117,J00121:27:H3GGKBBXX:5:2110:29356:33651,J00121:27:H3GGKBBXX:5:1110:14519:20252,J00121:27:H3GGKBBXX:5:1208:7182:38205,J00121:27:H3GGKBBXX:5:1111:12083:27637,J00121:27:H3GGKBBXX:5:2109:14438:40965,J00121:27:H3GGKBBXX:5:1201:23723:46082,J00121:27:H3GGKBBXX:5:1128:29295:45115;sequence=TACAATTTGATATAATGATATTTTGAGTGTTTCCATAAAATCAAGTATTACAAAATACAATCATTATGATTTAGTG;start=107737;subtype=IES;support_ref=28;support_variant=19;type=IES;
scaffold51_29_with_IES	MILORD	internal_eliminated_sequence	107747	107812	.	.	.	ID=MILORD.29.107747.107812;Name=MILORD.29.107747.107812;bounded_by_ta=TRUE;common_boundary=RIGHT;end=107812;ies_id=IESPGM.PTET51.1.29.105290;ies_left_dist=-10;ies_min_dist=0;ies_right_dist=0;junction_seq=cttgttacaatttgaTActttctcaccaaata;read_names=J00121:27:H3GGKBBXX:5:1106:3457:15926,J00121:27:H3GGKBBXX:5:1227:12692:40578,J00121:27:H3GGKBBXX:5:2210:17695:12919,J00121:27:H3GGKBBXX:5:1221:29548:7715;sequence=TATAATGATATTTTGAGTGTTTCCATAAAATCAAGTATTACAAAATACAATCATTATGATTTAGTG;start=107747;subtype=PARTIAL_INTERNAL;support_ref=30;support_variant=4;type=ALTERNATIVE;
scaffold51_29_with_IES	MILORD	internal_eliminated_sequence	108177	108204	.	.	.	ID=MILORD.29.108177.108204;Name=MILORD.29.108177.108204;bounded_by_ta=TRUE;common_boundary=Both;end=108204;ies_id=IESPGM.PTET51.1.29.105654;ies_left_dist=0;ies_min_dist=0;ies_right_dist=0;junction_seq=tcttctctcctgcatTAatgatcttcctcgcg;read_names=J00121:27:H3GGKBBXX:5:2107:17685:1508,J00121:27:H3GGKBBXX:5:1210:28341:23241,J00121:27:H3GGKBBXX:5:2222:4970:32367,J00121:27:H3GGKBBXX:5:2106:27813:21412,J00121:27:H3GGKBBXX:5:2201:10297:45115,J00121:27:H3GGKBBXX:5:2201:27133:19812,J00121:27:H3GGKBBXX:5:1214:6350:47524,J00121:27:H3GGKBBXX:5:1128:22262:14045,J00121:27:H3GGKBBXX:5:1119:28676:44570,J00121:27:H3GGKBBXX:5:1225:22110:46698,J00121:27:H3GGKBBXX:5:1114:28635:4338,J00121:27:H3GGKBBXX:5:2215:31467:38961,J00121:27:H3GGKBBXX:5:2117:30929:46786,J00121:27:H3GGKBBXX:5:2126:30533:29641,J00121:27:H3GGKBBXX:5:2212:22181:34547,J00121:27:H3GGKBBXX:5:2111:29254:37835,J00121:27:H3GGKBBXX:5:2110:20740:40666,J00121:27:H3GGKBBXX:5:2107:25499:22538,J00121:27:H3GGKBBXX:5:2208:16072:5112,J00121:27:H3GGKBBXX:5:2227:29163:37677,J00121:27:H3GGKBBXX:5:2228:24079:12831,J00121:27:H3GGKBBXX:5:2210:17594:31593,J00121:27:H3GGKBBXX:5:1119:18903:44412,J00121:27:H3GGKBBXX:5:1116:8714:43919,J00121:27:H3GGKBBXX:5:2114:29711:1631,J00121:27:H3GGKBBXX:5:2226:26230:13781,J00121:27:H3GGKBBXX:5:1217:5386:30028,J00121:27:H3GGKBBXX:5:1225:26443:6449,J00121:27:H3GGKBBXX:5:2201:15331:28903,J00121:27:H3GGKBBXX:5:2206:18832:49142,J00121:27:H3GGKBBXX:5:2213:19837:27989,J00121:27:H3GGKBBXX:5:1122:4361:24525,J00121:27:H3GGKBBXX:5:2212:29721:42407,J00121:27:H3GGKBBXX:5:1228:18599:21905,J00121:27:H3GGKBBXX:5:2111:10510:22766,J00121:27:H3GGKBBXX:5:2117:21288:24489,J00121:27:H3GGKBBXX:5:1107:30705:20832,J00121:27:H3GGKBBXX:5:2105:9080:13992,J00121:27:H3GGKBBXX:5:2201:20476:39611,J00121:27:H3GGKBBXX:5:1107:13220:47577,J00121:27:H3GGKBBXX:5:1120:13981:12251,J00121:27:H3GGKBBXX:5:1115:9922:13095,J00121:27:H3GGKBBXX:5:2221:13119:18634,J00121:27:H3GGKBBXX:5:2116:25631:41721;sequence=TATAGTCCAATGAGTACTACTTCATCCA;start=108177;subtype=IES;support_ref=36;support_variant=44;type=IES;
scaffold51_29_with_IES	MILORD	internal_eliminated_sequence	108867	108896	.	.	.	ID=MILORD.29.108867.108896;Name=MILORD.29.108867.108896;bounded_by_ta=TRUE;common_boundary=Both;end=108896;ies_id=IESPGM.PTET51.1.29.106316;ies_left_dist=0;ies_min_dist=0;ies_right_dist=0;junction_seq=aatcaaagggcgctgTAataggtatgggggca;read_names=J00121:27:H3GGKBBXX:5:1227:24139:10264,J00121:27:H3GGKBBXX:5:1122:5518:41721,J00121:27:H3GGKBBXX:5:2206:3011:34495,J00121:27:H3GGKBBXX:5:2220:31050:38029,J00121:27:H3GGKBBXX:5:2125:22120:40033,J00121:27:H3GGKBBXX:5:2111:8623:29448;sequence=TATAGACGGATGAAAATGAAGTTTTTGCTA;start=108867;subtype=IES;support_ref=6;support_variant=6;type=IES;
scaffold51_29_with_IES	MILORD	internal_eliminated_sequence	109050	109078	.	.	.	ID=MILORD.29.109050.109078;Name=MILORD.29.109050.109078;bounded_by_ta=TRUE;common_boundary=LEFT;end=109078;ies_id=IESPGM.PTET51.1.29.106411;ies_left_dist=0;ies_min_dist=0;ies_right_dist=2;junction_seq=ggagagagcgaattgTAtacacatgtaattag;read_names=J00121:27:H3GGKBBXX:5:1207:3021:11020,J00121:27:H3GGKBBXX:5:2128:27143:23979,J00121:27:H3GGKBBXX:5:1106:10054:39242,J00121:27:H3GGKBBXX:5:2212:7608:4127,J00121:27:H3GGKBBXX:5:2205:16447:27778;sequence=TATGGAGGAGAACAGAATATATTATTCAT;start=109050;subtype=PARTIAL_INTERNAL;support_ref=26;support_variant=5;type=ALTERNATIVE;
scaffold51_29_with_IES	MILORD	internal_eliminated_sequence	109050	109080	.	.	.	ID=MILORD.29.109050.109080;Name=MILORD.29.109050.109080;bounded_by_ta=TRUE;common_boundary=Both;end=109080;ies_id=IESPGM.PTET51.1.29.106411;ies_left_dist=0;ies_min_dist=0;ies_right_dist=0;junction_seq=ggagagagcgaattgTAcacatgtaattagat;read_names=J00121:27:H3GGKBBXX:5:2224:29620:29501,J00121:27:H3GGKBBXX:5:2203:7080:36903,J00121:27:H3GGKBBXX:5:2224:4391:36358,J00121:27:H3GGKBBXX:5:2102:5964:12849,J00121:27:H3GGKBBXX:5:2205:7902:38539,J00121:27:H3GGKBBXX:5:1105:15716:38926,J00121:27:H3GGKBBXX:5:1226:3163:35708,J00121:27:H3GGKBBXX:5:2225:9902:34125,J00121:27:H3GGKBBXX:5:1108:8948:24419;sequence=TATGGAGGAGAACAGAATATATTATTCATTA;start=109050;subtype=IES;support_ref=39;support_variant=9;type=IES;
scaffold51_29_with_IES	MILORD	internal_eliminated_sequence	111200	111266	.	.	.	ID=MILORD.29.111200.111266;Name=MILORD.29.111200.111266;bounded_by_ta=TRUE;common_boundary=Both;end=111266;ies_id=IESPGM.PTET51.1.29.108530;ies_left_dist=0;ies_min_dist=0;ies_right_dist=0;junction_seq=catggaattagtaatTActattgattatattt;read_names=J00121:27:H3GGKBBXX:5:2207:21004:45097,J00121:27:H3GGKBBXX:5:2202:5751:43779,J00121:27:H3GGKBBXX:5:2213:20121:42302,J00121:27:H3GGKBBXX:5:1106:29569:32824,J00121:27:H3GGKBBXX:5:1122:23815:10651,J00121:27:H3GGKBBXX:5:1221:14702:11390,J00121:27:H3GGKBBXX:5:1207:20740:44007,J00121:27:H3GGKBBXX:5:1227:24231:4620,J00121:27:H3GGKBBXX:5:2119:26463:15135,J00121:27:H3GGKBBXX:5:2225:6512:20269,J00121:27:H3GGKBBXX:5:2204:26565:27479,J00121:27:H3GGKBBXX:5:1110:23399:12146,J00121:27:H3GGKBBXX:5:1102:26372:37730,J00121:27:H3GGKBBXX:5:2104:6715:38592,J00121:27:H3GGKBBXX:5:2202:20232:48931,J00121:27:H3GGKBBXX:5:1215:12236:49001,J00121:27:H3GGKBBXX:5:1121:25926:32209,J00121:27:H3GGKBBXX:5:2107:12845:6765,J00121:27:H3GGKBBXX:5:1223:12256:36306,J00121:27:H3GGKBBXX:5:2112:6066:37290,J00121:27:H3GGKBBXX:5:1228:18020:11829,J00121:27:H3GGKBBXX:5:1201:16092:42108,J00121:27:H3GGKBBXX:5:2222:28341:32279,J00121:27:H3GGKBBXX:5:1202:25256:2141,J00121:27:H3GGKBBXX:5:1219:29477:2563,J00121:27:H3GGKBBXX:5:1105:24495:26810,J00121:27:H3GGKBBXX:5:1201:26463:45238,J00121:27:H3GGKBBXX:5:2217:30097:35919,J00121:27:H3GGKBBXX:5:1126:16173:28956,J00121:27:H3GGKBBXX:5:1207:11119:47946,J00121:27:H3GGKBBXX:5:2118:19025:20357,J00121:27:H3GGKBBXX:5:2201:19735:22291,J00121:27:H3GGKBBXX:5:2115:13423:28657,J00121:27:H3GGKBBXX:5:2116:24586:2281,J00121:27:H3GGKBBXX:5:1121:22942:39840,J00121:27:H3GGKBBXX:5:1110:23916:29325,J00121:27:H3GGKBBXX:5:2208:14215:45643,J00121:27:H3GGKBBXX:5:1109:10094:38433,J00121:27:H3GGKBBXX:5:1109:26189:41071,J00121:27:H3GGKBBXX:5:2119:24170:25685,J00121:27:H3GGKBBXX:5:1211:15087:28164,J00121:27:H3GGKBBXX:5:1110:27996:29044,J00121:27:H3GGKBBXX:5:2210:20851:14941,J00121:27:H3GGKBBXX:5:1208:18781:34530,J00121:27:H3GGKBBXX:5:2223:16518:25228,J00121:27:H3GGKBBXX:5:2101:30228:43111,J00121:27:H3GGKBBXX:5:1116:26078:11337,J00121:27:H3GGKBBXX:5:1119:13819:26775,J00121:27:H3GGKBBXX:5:1109:22820:33721,J00121:27:H3GGKBBXX:5:1206:23439:8172,J00121:27:H3GGKBBXX:5:2206:6745:12550,J00121:27:H3GGKBBXX:5:1213:16437:19988,J00121:27:H3GGKBBXX:5:1228:27225:35725,J00121:27:H3GGKBBXX:5:2216:25986:16876,J00121:27:H3GGKBBXX:5:2213:27417:48263,J00121:27:H3GGKBBXX:5:1206:23307:7345,J00121:27:H3GGKBBXX:5:1126:30431:28762,J00121:27:H3GGKBBXX:5:1121:22912:39893,J00121:27:H3GGKBBXX:5:2209:22769:16928,J00121:27:H3GGKBBXX:5:2113:15615:48175,J00121:27:H3GGKBBXX:5:1211:13697:31417,J00121:27:H3GGKBBXX:5:1122:30411:5306,J00121:27:H3GGKBBXX:5:1219:16975:17227,J00121:27:H3GGKBBXX:5:1110:4756:32173,J00121:27:H3GGKBBXX:5:2124:14123:31558,J00121:27:H3GGKBBXX:5:2211:12682:16999,J00121:27:H3GGKBBXX:5:1224:26565:5569,J00121:27:H3GGKBBXX:5:2109:20720:30151;sequence=TACAGTCGGTAGCCTAAATTTTGAATAATTAAGAATAGTTATTCTAAAACTTTATCTTTTACTTCCA;start=111200;subtype=IES;support_ref=0;support_variant=68;type=IES;
scaffold51_29_with_IES	MILORD	internal_eliminated_sequence	111200	111258	.	.	.	ID=MILORD.29.111200.111258;Name=MILORD.29.111200.111258;bounded_by_ta=TRUE;common_boundary=LEFT;end=111258;ies_id=IESPGM.PTET51.1.29.108530;ies_left_dist=0;ies_min_dist=0;ies_right_dist=8;junction_seq=catggaattagtaatTActtccatactattga;read_names=J00121:27:H3GGKBBXX:5:2202:19360:43796,J00121:27:H3GGKBBXX:5:1112:19481:6062;sequence=TACAGTCGGTAGCCTAAATTTTGAATAATTAAGAATAGTTATTCTAAAACTTTATCTTT;start=111200;subtype=PARTIAL_INTERNAL;support_ref=0;support_variant=2;type=ALTERNATIVE;
scaffold51_29_with_IES	MILORD	internal_eliminated_sequence	112277	112541	.	.	.	ID=MILORD.29.112277.112541;Name=MILORD.29.112277.112541;bounded_by_ta=TRUE;common_boundary=LEFT;end=112541;ies_id=IESPGM.PTET51.1.29.109540;ies_left_dist=0;ies_min_dist=0;ies_right_dist=-20;junction_seq=atattcaagattatgTAataaagtaatatatt;read_names=J00121:27:H3GGKBBXX:5:1207:12043:24753;sequence=TATAGTGTAAGTATAGAAGATTATTTCAGAAGGAGATTTAAATGAGAAATTTTATATTTAAACCTACTATCATTTGTAAAATTATTAAATTACAAAGAATTTTATTCTAGTATAAAAATCATTATTTTTTGAAACTCTACCCAATTAAAGCTACTTTTAATTTTGCATTAAAAAATTGTCATTTTTTATGAACACATAATTTAATTTAATAAATATTTTATTGCCAATTTTTTTAGCAAGAATTATAACATATAGATAATGCCTA;start=112277;subtype=PARTIAL_EXTERNAL;support_ref=12;support_variant=1;type=ALTERNATIVE;
scaffold51_29_with_IES	MILORD	internal_eliminated_sequence	112277	112521	.	.	.	ID=MILORD.29.112277.112521;Name=MILORD.29.112277.112521;bounded_by_ta=TRUE;common_boundary=Both;end=112521;ies_id=IESPGM.PTET51.1.29.109540;ies_left_dist=0;ies_min_dist=0;ies_right_dist=0;junction_seq=atattcaagattatgTAacatatagataatgc;read_names=J00121:27:H3GGKBBXX:5:1204:10592:5675,J00121:27:H3GGKBBXX:5:2115:20324:39664,J00121:27:H3GGKBBXX:5:2205:14925:3653,J00121:27:H3GGKBBXX:5:2107:18741:22784,J00121:27:H3GGKBBXX:5:1108:8613:18564,J00121:27:H3GGKBBXX:5:2113:27986:33844,J00121:27:H3GGKBBXX:5:1216:27265:11425,J00121:27:H3GGKBBXX:5:1201:20111:41194,J00121:27:H3GGKBBXX:5:1122:19035:41229,J00121:27:H3GGKBBXX:5:2218:18436:27074,J00121:27:H3GGKBBXX:5:1224:4422:8945,J00121:27:H3GGKBBXX:5:2110:19867:38416,J00121:27:H3GGKBBXX:5:2223:2625:12128,J00121:27:H3GGKBBXX:5:1128:20821:30995,J00121:27:H3GGKBBXX:5:1204:25469:45977,J00121:27:H3GGKBBXX:5:2110:8714:17192,J00121:27:H3GGKBBXX:5:1213:5375:25544,J00121:27:H3GGKBBXX:5:1111:17401:3758,J00121:27:H3GGKBBXX:5:1117:23013:32930;sequence=TATAGTGTAAGTATAGAAGATTATTTCAGAAGGAGATTTAAATGAGAAATTTTATATTTAAACCTACTATCATTTGTAAAATTATTAAATTACAAAGAATTTTATTCTAGTATAAAAATCATTATTTTTTGAAACTCTACCCAATTAAAGCTACTTTTAATTTTGCATTAAAAAATTGTCATTTTTTATGAACACATAATTTAATTTAATAAATATTTTATTGCCAATTTTTTTAGCAAGAATTA;start=112277;subtype=IES;support_ref=24;support_variant=19;type=IES;
scaffold51_29_with_IES	MILORD	internal_eliminated_sequence	112277	112509	.	.	.	ID=MILORD.29.112277.112509;Name=MILORD.29.112277.112509;bounded_by_ta=TRUE;common_boundary=LEFT;end=112509;ies_id=IESPGM.PTET51.1.29.109540;ies_left_dist=0;ies_min_dist=0;ies_right_dist=12;junction_seq=atattcaagattatgTAgcaagaattataaca;read_names=J00121:27:H3GGKBBXX:5:2101:21836:48685;sequence=TATAGTGTAAGTATAGAAGATTATTTCAGAAGGAGATTTAAATGAGAAATTTTATATTTAAACCTACTATCATTTGTAAAATTATTAAATTACAAAGAATTTTATTCTAGTATAAAAATCATTATTTTTTGAAACTCTACCCAATTAAAGCTACTTTTAATTTTGCATTAAAAAATTGTCATTTTTTATGAACACATAATTTAATTTAATAAATATTTTATTGCCAATTTTTT;start=112277;subtype=PARTIAL_INTERNAL;support_ref=12;support_variant=1;type=ALTERNATIVE;
scaffold51_29_with_IES	MILORD	internal_eliminated_sequence	112277	112528	.	.	.	ID=MILORD.29.112277.112528;Name=MILORD.29.112277.112528;bounded_by_ta=TRUE;common_boundary=LEFT;end=112528;ies_id=IESPGM.PTET51.1.29.109540;ies_left_dist=0;ies_min_dist=0;ies_right_dist=-7;junction_seq=atattcaagattatgTAgataatgcctataat;read_names=J00121:27:H3GGKBBXX:5:1204:9181:42267;sequence=TATAGTGTAAGTATAGAAGATTATTTCAGAAGGAGATTTAAATGAGAAATTTTATATTTAAACCTACTATCATTTGTAAAATTATTAAATTACAAAGAATTTTATTCTAGTATAAAAATCATTATTTTTTGAAACTCTACCCAATTAAAGCTACTTTTAATTTTGCATTAAAAAATTGTCATTTTTTATGAACACATAATTTAATTTAATAAATATTTTATTGCCAATTTTTTTAGCAAGAATTATAACATA;start=112277;subtype=PARTIAL_EXTERNAL;support_ref=12;support_variant=1;type=ALTERNATIVE;
scaffold51_29_with_IES	MILORD	internal_eliminated_sequence	112387	112413	.	.	.	ID=MILORD.29.112387.112413;Name=MILORD.29.112387.112413;bounded_by_ta=TRUE;common_boundary=None;end=112413;ies_id=IESPGM.PTET51.1.29.109540;ies_left_dist=-110;ies_min_dist=108;ies_right_dist=108;junction_seq=agaattttattctagTAcccaattaaagctac;read_names=J00121:27:H3GGKBBXX:5:2120:21298:23417;sequence=TATAAAAATCATTATTTTTTGAAACTC;start=112387;subtype=INTERNAL;support_ref=11;support_variant=1;type=ALTERNATIVE;
scaffold51_29_with_IES	MILORD	internal_eliminated_sequence	112690	112728	.	.	.	ID=MILORD.29.112690.112728;Name=MILORD.29.112690.112728;bounded_by_ta=TRUE;common_boundary=RIGHT;end=112728;ies_id=IESPGM.PTET51.1.29.109721;ies_left_dist=13;ies_min_dist=0;ies_right_dist=0;junction_seq=atatattctactctcTAattgactattcttgt;read_names=J00121:27:H3GGKBBXX:5:1222:20101:46240,J00121:27:H3GGKBBXX:5:2202:23389:11354;sequence=TATGTAAAATTATTATAGTCAAAAAGGTGTAACTAACTA;start=112690;subtype=PARTIAL_EXTERNAL;support_ref=12;support_variant=2;type=ALTERNATIVE;
scaffold51_29_with_IES	MILORD	internal_eliminated_sequence	112700	112728	.	.	.	ID=MILORD.29.112700.112728;Name=MILORD.29.112700.112728;bounded_by_ta=TRUE;common_boundary=RIGHT;end=112728;ies_id=IESPGM.PTET51.1.29.109721;ies_left_dist=3;ies_min_dist=0;ies_right_dist=0;junction_seq=ctctctatgtaaaatTAattgactattcttgt;read_names=J00121:27:H3GGKBBXX:5:1124:6938:17913;sequence=TATTATAGTCAAAAAGGTGTAACTAACTA;start=112700;subtype=PARTIAL_EXTERNAL;support_ref=1;support_variant=1;type=ALTERNATIVE;
scaffold51_29_with_IES	MILORD	internal_eliminated_sequence	112703	112728	.	.	.	ID=MILORD.29.112703.112728;Name=MILORD.29.112703.112728;bounded_by_ta=TRUE;common_boundary=Both;end=112728;ies_id=IESPGM.PTET51.1.29.109721;ies_left_dist=0;ies_min_dist=0;ies_right_dist=0;junction_seq=tctatgtaaaattatTAattgactattcttgt;read_names=J00121:27:H3GGKBBXX:5:1101:31436:4760,J00121:27:H3GGKBBXX:5:2210:16660:31031,J00121:27:H3GGKBBXX:5:2120:9414:21500,J00121:27:H3GGKBBXX:5:2202:17208:25474,J00121:27:H3GGKBBXX:5:1121:19471:10968,J00121:27:H3GGKBBXX:5:2104:13119:30732,J00121:27:H3GGKBBXX:5:1205:10642:28094,J00121:27:H3GGKBBXX:5:1212:21816:24489,J00121:27:H3GGKBBXX:5:1227:27468:43322,J00121:27:H3GGKBBXX:5:2116:11809:17526,J00121:27:H3GGKBBXX:5:2119:30695:31576,J00121:27:H3GGKBBXX:5:1111:23449:23135,J00121:27:H3GGKBBXX:5:2119:10500:35936,J00121:27:H3GGKBBXX:5:2205:13606:19267,J00121:27:H3GGKBBXX:5:1208:20060:37941,J00121:27:H3GGKBBXX:5:2116:31050:22977,J00121:27:H3GGKBBXX:5:2210:21014:46311,J00121:27:H3GGKBBXX:5:2108:31862:48192,J00121:27:H3GGKBBXX:5:2126:28869:21447,J00121:27:H3GGKBBXX:5:2221:32004:24349,J00121:27:H3GGKBBXX:5:2116:23135:5780,J00121:27:H3GGKBBXX:5:1221:9496:15170,J00121:27:H3GGKBBXX:5:1104:8998:33651,J00121:27:H3GGKBBXX:5:1115:3681:17825,J00121:27:H3GGKBBXX:5:1123:6979:34336,J00121:27:H3GGKBBXX:5:2216:19339:45766,J00121:27:H3GGKBBXX:5:1103:25347:18687,J00121:27:H3GGKBBXX:5:1125:30959:27989;sequence=TATAGTCAAAAAGGTGTAACTAACTA;start=112703;subtype=IES;support_ref=3;support_variant=28;type=IES;
scaffold51_29_with_IES	MILORD	internal_eliminated_sequence	114008	114036	.	.	.	ID=MILORD.29.114008.114036;Name=MILORD.29.114008.114036;bounded_by_ta=TRUE;common_boundary=Both;end=114036;ies_id=IESPGM.PTET51.1.29.111000;ies_left_dist=0;ies_min_dist=0;ies_right_dist=0;junction_seq=gtaaaaatcatgaggTAccatgactcctgaat;read_names=J00121:27:H3GGKBBXX:5:2106:11840:46698,J00121:27:H3GGKBBXX:5:2215:29376:18810,J00121:27:H3GGKBBXX:5:1216:9232:2228,J00121:27:H3GGKBBXX:5:1227:9485:46346,J00121:27:H3GGKBBXX:5:2209:30259:24560,J00121:27:H3GGKBBXX:5:2215:6725:37484,J00121:27:H3GGKBBXX:5:2101:18609:32578,J00121:27:H3GGKBBXX:5:1217:29640:15293,J00121:27:H3GGKBBXX:5:1108:17492:25615,J00121:27:H3GGKBBXX:5:1219:24190:4022,J00121:27:H3GGKBBXX:5:2221:9374:30890,J00121:27:H3GGKBBXX:5:1103:19837:7169,J00121:27:H3GGKBBXX:5:1112:31923:32648,J00121:27:H3GGKBBXX:5:1206:10013:6501,J00121:27:H3GGKBBXX:5:1217:29417:15328,J00121:27:H3GGKBBXX:5:1115:19238:34477;sequence=TATACTTAATATAATTAAGAGTTTTTTTA;start=114008;subtype=IES;support_ref=6;support_variant=16;type=IES;
scaffold51_29_with_IES	MILORD	internal_eliminated_sequence	114115	114303	.	.	.	ID=MILORD.29.114115.114303;Name=MILORD.29.114115.114303;bounded_by_ta=TRUE;common_boundary=Both;end=114303;ies_id=IESPGM.PTET51.1.29.111078;ies_left_dist=0;ies_min_dist=0;ies_right_dist=0;junction_seq=cgaaaccaaagcaagTAcaattatataaaaaa;read_names=J00121:27:H3GGKBBXX:5:1215:6329:10387,J00121:27:H3GGKBBXX:5:1101:31578:24384,J00121:27:H3GGKBBXX:5:1104:25449:42108,J00121:27:H3GGKBBXX:5:1122:20050:9930,J00121:27:H3GGKBBXX:5:2213:11353:20076;sequence=TATTGTAAGTACAGGAAATAAATCTCTTGGATGGTATTAAATATTAAAAAACAATTAAATATTTTTTTTTTAATATTCAATAAAATCTTTTGTAATTTCAATTCGATTTTTTTATTTATCTTTAAAAAGATTAGTTTGAGATCATTCAATATAAAATATATAAACCACAATTAATTCTTATCTAAATTA;start=114115;subtype=IES;support_ref=2;support_variant=5;type=IES;
scaffold51_29_with_IES	MILORD	internal_eliminated_sequence	114115	114296	.	.	.	ID=MILORD.29.114115.114296;Name=MILORD.29.114115.114296;bounded_by_ta=TRUE;common_boundary=LEFT;end=114296;ies_id=IESPGM.PTET51.1.29.111078;ies_left_dist=0;ies_min_dist=0;ies_right_dist=7;junction_seq=cgaaaccaaagcaagTAaattatacaattata;read_names=J00121:27:H3GGKBBXX:5:2101:25296:37132;sequence=TATTGTAAGTACAGGAAATAAATCTCTTGGATGGTATTAAATATTAAAAAACAATTAAATATTTTTTTTTTAATATTCAATAAAATCTTTTGTAATTTCAATTCGATTTTTTTATTTATCTTTAAAAAGATTAGTTTGAGATCATTCAATATAAAATATATAAACCACAATTAATTCTTATC;start=114115;subtype=PARTIAL_INTERNAL;support_ref=1;support_variant=1;type=ALTERNATIVE;
scaffold51_29_with_IES	MILORD	internal_eliminated_sequence	114886	115020	.	.	.	ID=MILORD.29.114886.115020;Name=MILORD.29.114886.115020;bounded_by_ta=TRUE;common_boundary=RIGHT;end=115020;ies_id=IESPGM.PTET51.1.29.111666;ies_left_dist=6;ies_min_dist=0;ies_right_dist=0;junction_seq=cgatttaaagactggTAtcatatttaattaat;read_names=J00121:27:H3GGKBBXX:5:2106:28544:22151;sequence=TAATGATACAGATTTAAATTATAGTATTTTGCGTTTCTTATAATTTTATCATTGCTAACAGATATCAAAATTCTTTTAAACATATAAATACTTTATTATCGAAGAAAATCATAAAAAATTTGATTATTTCGCCTG;start=114886;subtype=PARTIAL_EXTERNAL;support_ref=5;support_variant=1;type=ALTERNATIVE;
scaffold51_29_with_IES	MILORD	internal_eliminated_sequence	114892	115025	.	.	.	ID=MILORD.29.114892.115025;Name=MILORD.29.114892.115025;bounded_by_ta=TRUE;common_boundary=LEFT;end=115025;ies_id=IESPGM.PTET51.1.29.111666;ies_left_dist=0;ies_min_dist=0;ies_right_dist=-5;junction_seq=aaagactggtaatgaTAtttaattaattctga;read_names=J00121:27:H3GGKBBXX:5:1104:15869:13974,J00121:27:H3GGKBBXX:5:2124:13981:28463;sequence=TACAGATTTAAATTATAGTATTTTGCGTTTCTTATAATTTTATCATTGCTAACAGATATCAAAATTCTTTTAAACATATAAATACTTTATTATCGAAGAAAATCATAAAAAATTTGATTATTTCGCCTGTATCA;start=114892;subtype=PARTIAL_EXTERNAL;support_ref=2;support_variant=2;type=ALTERNATIVE;
scaffold51_29_with_IES	MILORD	internal_eliminated_sequence	114892	115029	.	.	.	ID=MILORD.29.114892.115029;Name=MILORD.29.114892.115029;bounded_by_ta=TRUE;common_boundary=LEFT;end=115029;ies_id=IESPGM.PTET51.1.29.111666;ies_left_dist=0;ies_min_dist=0;ies_right_dist=-9;junction_seq=aaagactggtaatgaTAattaattctgaggtc;read_names=J00121:27:H3GGKBBXX:5:2228:28564:22432,J00121:27:H3GGKBBXX:5:2117:16955:11249;sequence=TACAGATTTAAATTATAGTATTTTGCGTTTCTTATAATTTTATCATTGCTAACAGATATCAAAATTCTTTTAAACATATAAATACTTTATTATCGAAGAAAATCATAAAAAATTTGATTATTTCGCCTGTATCATATT;start=114892;subtype=PARTIAL_EXTERNAL;support_ref=2;support_variant=2;type=ALTERNATIVE;
scaffold51_29_with_IES	MILORD	internal_eliminated_sequence	114892	115020	.	.	.	ID=MILORD.29.114892.115020;Name=MILORD.29.114892.115020;bounded_by_ta=TRUE;common_boundary=Both;end=115020;ies_id=IESPGM.PTET51.1.29.111666;ies_left_dist=0;ies_min_dist=0;ies_right_dist=0;junction_seq=aaagactggtaatgaTAtcatatttaattaat;read_names=J00121:27:H3GGKBBXX:5:1226:5761:26283,J00121:27:H3GGKBBXX:5:1122:21095:25492,J00121:27:H3GGKBBXX:5:2120:23399:40491,J00121:27:H3GGKBBXX:5:2121:17482:38257,J00121:27:H3GGKBBXX:5:2112:14397:47155,J00121:27:H3GGKBBXX:5:2205:20821:2826,J00121:27:H3GGKBBXX:5:2214:11038:21782,J00121:27:H3GGKBBXX:5:1107:22861:26723,J00121:27:H3GGKBBXX:5:1114:16275:3741,J00121:27:H3GGKBBXX:5:2110:18730:13623,J00121:27:H3GGKBBXX:5:2107:8359:5921,J00121:27:H3GGKBBXX:5:1201:6451:48474,J00121:27:H3GGKBBXX:5:1112:18893:8770,J00121:27:H3GGKBBXX:5:1225:27397:38275,J00121:27:H3GGKBBXX:5:2209:9648:43146,J00121:27:H3GGKBBXX:5:2106:17381:3442,J00121:27:H3GGKBBXX:5:1122:9993:15012,J00121:27:H3GGKBBXX:5:1121:22455:47084,J00121:27:H3GGKBBXX:5:1118:21511:4655,J00121:27:H3GGKBBXX:5:1108:27052:26283,J00121:27:H3GGKBBXX:5:2209:18010:37906,J00121:27:H3GGKBBXX:5:1115:15919:2176,J00121:27:H3GGKBBXX:5:1228:24089:40526,J00121:27:H3GGKBBXX:5:2214:11089:21694,J00121:27:H3GGKBBXX:5:1226:13037:5235,J00121:27:H3GGKBBXX:5:2222:26342:33563,J00121:27:H3GGKBBXX:5:2214:9597:27373;sequence=TACAGATTTAAATTATAGTATTTTGCGTTTCTTATAATTTTATCATTGCTAACAGATATCAAAATTCTTTTAAACATATAAATACTTTATTATCGAAGAAAATCATAAAAAATTTGATTATTTCGCCTG;start=114892;subtype=IES;support_ref=1;support_variant=27;type=IES;
scaffold51_29_with_IES	MILORD	internal_eliminated_sequence	116895	116932	.	.	.	ID=MILORD.29.116895.116932;Name=MILORD.29.116895.116932;bounded_by_ta=TRUE;common_boundary=LEFT;end=116932;ies_id=IESPGM.PTET51.1.29.113540;ies_left_dist=0;ies_min_dist=0;ies_right_dist=-10;junction_seq=ggtaaagtattaaagTAactgcaatccaaaac;read_names=J00121:27:H3GGKBBXX:5:2119:6705:17825,J00121:27:H3GGKBBXX:5:1204:29711:40139;sequence=TATAGCGAATAGGAAATGATAACAACCATATTAAATCC;start=116895;subtype=PARTIAL_EXTERNAL;support_ref=2;support_variant=2;type=ALTERNATIVE;
scaffold51_29_with_IES	MILORD	internal_eliminated_sequence	116895	116922	.	.	.	ID=MILORD.29.116895.116922;Name=MILORD.29.116895.116922;bounded_by_ta=TRUE;common_boundary=Both;end=116922;ies_id=IESPGM.PTET51.1.29.113540;ies_left_dist=0;ies_min_dist=0;ies_right_dist=0;junction_seq=ggtaaagtattaaagTAttaaatcctaactgc;read_names=J00121:27:H3GGKBBXX:5:1120:13078:38539,J00121:27:H3GGKBBXX:5:1107:13961:23048,J00121:27:H3GGKBBXX:5:1110:20172:3319,J00121:27:H3GGKBBXX:5:2103:15666:27408,J00121:27:H3GGKBBXX:5:2216:24789:21236,J00121:27:H3GGKBBXX:5:1107:5832:16700,J00121:27:H3GGKBBXX:5:1126:5639:44429,J00121:27:H3GGKBBXX:5:2226:25570:25509,J00121:27:H3GGKBBXX:5:2215:17858:10422,J00121:27:H3GGKBBXX:5:1211:23084:48808,J00121:27:H3GGKBBXX:5:2211:18101:46469,J00121:27:H3GGKBBXX:5:2115:19157:26072,J00121:27:H3GGKBBXX:5:2201:28432:30855,J00121:27:H3GGKBBXX:5:1227:20780:32261,J00121:27:H3GGKBBXX:5:2120:27813:19267,J00121:27:H3GGKBBXX:5:1216:20405:7767,J00121:27:H3GGKBBXX:5:1210:9648:12163,J00121:27:H3GGKBBXX:5:2115:23916:18810,J00121:27:H3GGKBBXX:5:1113:16173:18476,J00121:27:H3GGKBBXX:5:2114:24068:21043,J00121:27:H3GGKBBXX:5:2102:17777:18194,J00121:27:H3GGKBBXX:5:1110:20851:3125,J00121:27:H3GGKBBXX:5:1226:23064:14871,J00121:27:H3GGKBBXX:5:1120:15382:42143,J00121:27:H3GGKBBXX:5:1110:21115:3020,J00121:27:H3GGKBBXX:5:2120:27407:19619,J00121:27:H3GGKBBXX:5:1127:18010:4426,J00121:27:H3GGKBBXX:5:1111:26403:14185,J00121:27:H3GGKBBXX:5:2225:15564:27971,J00121:27:H3GGKBBXX:5:2213:24129:8664,J00121:27:H3GGKBBXX:5:2220:25510:16928,J00121:27:H3GGKBBXX:5:2209:8379:47208,J00121:27:H3GGKBBXX:5:1214:6421:37167,J00121:27:H3GGKBBXX:5:1227:14468:26564,J00121:27:H3GGKBBXX:5:1220:24271:32121,J00121:27:H3GGKBBXX:5:2106:24921:38064,J00121:27:H3GGKBBXX:5:1211:17848:20217,J00121:27:H3GGKBBXX:5:2209:32532:11020,J00121:27:H3GGKBBXX:5:2108:31669:6888;sequence=TATAGCGAATAGGAAATGATAACAACCA;start=116895;subtype=IES;support_ref=6;support_variant=39;type=IES;
scaffold51_29_with_IES	MILORD	internal_eliminated_sequence	117643	117790	.	.	.	ID=MILORD.29.117643.117790;Name=MILORD.29.117643.117790;bounded_by_ta=TRUE;common_boundary=Both;end=117790;ies_id=IESPGM.PTET51.1.29.114260;ies_left_dist=0;ies_min_dist=0;ies_right_dist=0;junction_seq=taatgtattagaatgTAccaagtgaaaatatg;read_names=J00121:27:H3GGKBBXX:5:1127:21633:21782,J00121:27:H3GGKBBXX:5:2215:23937:5868,J00121:27:H3GGKBBXX:5:1207:18396:16172,J00121:27:H3GGKBBXX:5:2226:31761:43761,J00121:27:H3GGKBBXX:5:2202:30249:16524,J00121:27:H3GGKBBXX:5:2221:6776:2123,J00121:27:H3GGKBBXX:5:2122:24667:9948,J00121:27:H3GGKBBXX:5:1102:20740:26142,J00121:27:H3GGKBBXX:5:2222:10226:14396,J00121:27:H3GGKBBXX:5:1125:31872:40332,J00121:27:H3GGKBBXX:5:2214:21166:42495,J00121:27:H3GGKBBXX:5:1219:16904:21782,J00121:27:H3GGKBBXX:5:2105:26626:3846,J00121:27:H3GGKBBXX:5:1114:29711:11899,J00121:27:H3GGKBBXX:5:2211:5842:35532,J00121:27:H3GGKBBXX:5:1220:22993:29307,J00121:27:H3GGKBBXX:5:1201:21947:43392,J00121:27:H3GGKBBXX:5:2209:19827:6871,J00121:27:H3GGKBBXX:5:1217:4401:35075,J00121:27:H3GGKBBXX:5:1208:30695:40192,J00121:27:H3GGKBBXX:5:2211:11180:17386,J00121:27:H3GGKBBXX:5:2209:19847:6871,J00121:27:H3GGKBBXX:5:1205:30259:28709,J00121:27:H3GGKBBXX:5:2203:24606:39348,J00121:27:H3GGKBBXX:5:2213:24525:47331,J00121:27:H3GGKBBXX:5:2108:11972:12110,J00121:27:H3GGKBBXX:5:1211:9445:46733,J00121:27:H3GGKBBXX:5:2203:2077:42970,J00121:27:H3GGKBBXX:5:1210:13453:36376,J00121:27:H3GGKBBXX:5:2116:19268:15504;sequence=TATTACTGAATTAAAAATAAATTTGATTATTTTTTTTTTTAAATTGTAAAATGGAAAAAGGAAACATTTTGTAGCAGTTCTAATTAAAAAATCAATTACCGCATATTGAAAATAGCAAACGTAACTCTATTTTAGTTTGATTTGACAT;start=117643;subtype=IES;support_ref=14;support_variant=30;type=IES;
scaffold51_29_with_IES	MILORD	internal_eliminated_sequence	118427	118470	.	.	.	ID=MILORD.29.118427.118470;Name=MILORD.29.118427.118470;bounded_by_ta=TRUE;common_boundary=Both;end=118470;ies_id=IESPGM.PTET51.1.29.114896;ies_left_dist=0;ies_min_dist=0;ies_right_dist=0;junction_seq=ctttaattactactcTAattaaacaaattagt;read_names=J00121:27:H3GGKBBXX:5:2101:18619:23557,J00121:27:H3GGKBBXX:5:1108:4036:21113,J00121:27:H3GGKBBXX:5:1217:25997:19074,J00121:27:H3GGKBBXX:5:1215:21237:10581,J00121:27:H3GGKBBXX:5:1104:17929:25597,J00121:27:H3GGKBBXX:5:2210:31081:16207,J00121:27:H3GGKBBXX:5:1111:14306:1349,J00121:27:H3GGKBBXX:5:1226:17858:39576,J00121:27:H3GGKBBXX:5:1204:25246:18933,J00121:27:H3GGKBBXX:5:2215:9881:27479,J00121:27:H3GGKBBXX:5:1121:7821:10405,J00121:27:H3GGKBBXX:5:1111:5386:33932,J00121:27:H3GGKBBXX:5:1115:5345:15891,J00121:27:H3GGKBBXX:5:1124:5406:34811,J00121:27:H3GGKBBXX:5:1104:24586:40192,J00121:27:H3GGKBBXX:5:2101:23500:9086,J00121:27:H3GGKBBXX:5:1114:8004:25703,J00121:27:H3GGKBBXX:5:1115:5315:15979,J00121:27:H3GGKBBXX:5:2225:26626:23645,J00121:27:H3GGKBBXX:5:1113:8562:40455,J00121:27:H3GGKBBXX:5:1227:9313:20797,J00121:27:H3GGKBBXX:5:1116:9029:30820,J00121:27:H3GGKBBXX:5:1115:4736:33123;sequence=TATAATTAGATTATGAAATAAATAATATTTCTAAATTATGGCTA;start=118427;subtype=IES;support_ref=102;support_variant=23;type=IES;
scaffold51_29_with_IES	MILORD	internal_eliminated_sequence	118671	118719	.	.	.	ID=MILORD.29.118671.118719;Name=MILORD.29.118671.118719;bounded_by_ta=TRUE;common_boundary=None;end=118719;ies_id=IESPGM.PTET51.1.29.115107;ies_left_dist=11;ies_min_dist=6;ies_right_dist=6;junction_seq=tattttcaatattatTAcctataattatattt;read_names=J00121:27:H3GGKBBXX:5:1127:24241:31962;sequence=TATTGCTATTATATAGGCAATTCCAAATAATTTATTATCAGAAAGATCT;start=118671;subtype=OVERLAPPING;support_ref=9;support_variant=1;type=ALTERNATIVE;
scaffold51_29_with_IES	MILORD	internal_eliminated_sequence	118671	118725	.	.	.	ID=MILORD.29.118671.118725;Name=MILORD.29.118671.118725;bounded_by_ta=TRUE;common_boundary=RIGHT;end=118725;ies_id=IESPGM.PTET51.1.29.115107;ies_left_dist=11;ies_min_dist=0;ies_right_dist=0;junction_seq=tattttcaatattatTAattatatttaagcct;read_names=J00121:27:H3GGKBBXX:5:1211:6898:28745,J00121:27:H3GGKBBXX:5:2215:27671:35901,J00121:27:H3GGKBBXX:5:2123:8532:17966,J00121:27:H3GGKBBXX:5:1126:20811:46838,J00121:27:H3GGKBBXX:5:2102:28036:32314,J00121:27:H3GGKBBXX:5:2120:19421:31206;sequence=TATTGCTATTATATAGGCAATTCCAAATAATTTATTATCAGAAAGATCTTACCTA;start=118671;subtype=PARTIAL_EXTERNAL;support_ref=18;support_variant=6;type=ALTERNATIVE;
scaffold51_29_with_IES	MILORD	internal_eliminated_sequence	118682	118725	.	.	.	ID=MILORD.29.118682.118725;Name=MILORD.29.118682.118725;bounded_by_ta=TRUE;common_boundary=Both;end=118725;ies_id=IESPGM.PTET51.1.29.115107;ies_left_dist=0;ies_min_dist=0;ies_right_dist=0;junction_seq=ttattattgctattaTAattatatttaagcct;read_names=J00121:27:H3GGKBBXX:5:1210:16427:13781,J00121:27:H3GGKBBXX:5:1126:14560:29114,J00121:27:H3GGKBBXX:5:1120:17695:47559,J00121:27:H3GGKBBXX:5:1111:4746:47454,J00121:27:H3GGKBBXX:5:1106:15909:36974,J00121:27:H3GGKBBXX:5:1108:4919:30767,J00121:27:H3GGKBBXX:5:1206:11596:12198,J00121:27:H3GGKBBXX:5:1125:21866:29536,J00121:27:H3GGKBBXX:5:1107:14651:43515,J00121:27:H3GGKBBXX:5:2221:10277:44482,J00121:27:H3GGKBBXX:5:1225:16001:45854,J00121:27:H3GGKBBXX:5:1111:6725:3723,J00121:27:H3GGKBBXX:5:1111:13108:17139,J00121:27:H3GGKBBXX:5:2212:6431:20867,J00121:27:H3GGKBBXX:5:2213:16173:28076,J00121:27:H3GGKBBXX:5:2216:17289:9930;sequence=TATAGGCAATTCCAAATAATTTATTATCAGAAAGATCTTACCTA;start=118682;subtype=IES;support_ref=21;support_variant=16;type=IES;
scaffold51_29_with_IES	MILORD	internal_eliminated_sequence	120287	120374	.	.	.	ID=MILORD.29.120287.120374;Name=MILORD.29.120287.120374;bounded_by_ta=TRUE;common_boundary=RIGHT;end=120374;ies_id=IESPGM.PTET51.1.29.116673;ies_left_dist=5;ies_min_dist=0;ies_right_dist=0;junction_seq=tttctaaattttatgTAaataataaaaatgat;read_names=J00121:27:H3GGKBBXX:5:2119:28077:7310,J00121:27:H3GGKBBXX:5:2216:20720:39682,J00121:27:H3GGKBBXX:5:1109:12642:34829,J00121:27:H3GGKBBXX:5:1225:26494:38785,J00121:27:H3GGKBBXX:5:1118:7811:43445,J00121:27:H3GGKBBXX:5:1118:2767:17474;sequence=TATTGTATTATACAAAGTAATTTAAGTTTAGGAATAATAAATCTAACTTTTAAAAAAAACAAAAACTAATTATTTATTGCTCGAATTG;start=120287;subtype=PARTIAL_EXTERNAL;support_ref=18;support_variant=6;type=ALTERNATIVE;
scaffold51_29_with_IES	MILORD	internal_eliminated_sequence	120292	120374	.	.	.	ID=MILORD.29.120292.120374;Name=MILORD.29.120292.120374;bounded_by_ta=TRUE;common_boundary=Both;end=120374;ies_id=IESPGM.PTET51.1.29.116673;ies_left_dist=0;ies_min_dist=0;ies_right_dist=0;junction_seq=aaattttatgtattgTAaataataaaaatgat;read_names=J00121:27:H3GGKBBXX:5:1210:23997:48737,J00121:27:H3GGKBBXX:5:2107:29092:44728,J00121:27:H3GGKBBXX:5:1227:11231:5587,J00121:27:H3GGKBBXX:5:2214:19339:40385,J00121:27:H3GGKBBXX:5:1107:4624:40666,J00121:27:H3GGKBBXX:5:1125:3894:26283,J00121:27:H3GGKBBXX:5:1108:3731:22942,J00121:27:H3GGKBBXX:5:2124:29579:28164,J00121:27:H3GGKBBXX:5:2211:9496:42038,J00121:27:H3GGKBBXX:5:1127:16143:39559,J00121:27:H3GGKBBXX:5:2105:25449:43620,J00121:27:H3GGKBBXX:5:2211:8552:21658,J00121:27:H3GGKBBXX:5:1101:15148:23171,J00121:27:H3GGKBBXX:5:1128:30949:40877,J00121:27:H3GGKBBXX:5:2105:28067:16155,J00121:27:H3GGKBBXX:5:2218:5335:24419,J00121:27:H3GGKBBXX:5:2203:14428:2861,J00121:27:H3GGKBBXX:5:1126:18974:37466,J00121:27:H3GGKBBXX:5:2219:27884:20058,J00121:27:H3GGKBBXX:5:2210:11058:4479,J00121:27:H3GGKBBXX:5:2103:17604:41493,J00121:27:H3GGKBBXX:5:1126:18172:37871,J00121:27:H3GGKBBXX:5:1121:4493:48597,J00121:27:H3GGKBBXX:5:1102:8146:3407,J00121:27:H3GGKBBXX:5:1121:28361:6044,J00121:27:H3GGKBBXX:5:2226:20547:31013,J00121:27:H3GGKBBXX:5:2221:19015:18405,J00121:27:H3GGKBBXX:5:2203:14580:2422,J00121:27:H3GGKBBXX:5:2104:19116:21957;sequence=TATTATACAAAGTAATTTAAGTTTAGGAATAATAAATCTAACTTTTAAAAAAAACAAAAACTAATTATTTATTGCTCGAATTG;start=120292;subtype=IES;support_ref=14;support_variant=29;type=IES;
scaffold51_29_with_IES	MILORD	internal_eliminated_sequence	120297	120374	.	.	.	ID=MILORD.29.120297.120374;Name=MILORD.29.120297.120374;bounded_by_ta=TRUE;common_boundary=RIGHT;end=120374;ies_id=IESPGM.PTET51.1.29.116673;ies_left_dist=-5;ies_min_dist=0;ies_right_dist=0;junction_seq=ttatgtattgtattaTAaataataaaaatgat;read_names=J00121:27:H3GGKBBXX:5:2113:29031:33791;sequence=TACAAAGTAATTTAAGTTTAGGAATAATAAATCTAACTTTTAAAAAAAACAAAAACTAATTATTTATTGCTCGAATTG;start=120297;subtype=PARTIAL_INTERNAL;support_ref=7;support_variant=1;type=ALTERNATIVE;
scaffold51_29_with_IES	MILORD	internal_eliminated_sequence	122595	122625	.	.	.	ID=MILORD.29.122595.122625;Name=MILORD.29.122595.122625;bounded_by_ta=TRUE;common_boundary=LEFT;end=122625;ies_id=IESPGM.PTET51.1.29.118893;ies_left_dist=0;ies_min_dist=0;ies_right_dist=6;junction_seq=ttctaaattttattcTAtccatacataatctt;read_names=J00121:27:H3GGKBBXX:5:2104:2219:6044;sequence=TATAGTAAATTTAAGATGGAGAAATTTATTT;start=122595;subtype=PARTIAL_INTERNAL;support_ref=10;support_variant=1;type=ALTERNATIVE;
scaffold51_29_with_IES	MILORD	internal_eliminated_sequence	122595	122631	.	.	.	ID=MILORD.29.122595.122631;Name=MILORD.29.122595.122631;bounded_by_ta=TRUE;common_boundary=Both;end=122631;ies_id=IESPGM.PTET51.1.29.118893;ies_left_dist=0;ies_min_dist=0;ies_right_dist=0;junction_seq=ttctaaattttattcTAcataatctttttaaa;read_names=J00121:27:H3GGKBBXX:5:1118:21978:45273,J00121:27:H3GGKBBXX:5:2221:26281:35954,J00121:27:H3GGKBBXX:5:1126:14062:13412,J00121:27:H3GGKBBXX:5:2216:16072:20762,J00121:27:H3GGKBBXX:5:2216:18852:47172,J00121:27:H3GGKBBXX:5:1215:9232:42530,J00121:27:H3GGKBBXX:5:2107:18568:21360,J00121:27:H3GGKBBXX:5:2204:4320:6941,J00121:27:H3GGKBBXX:5:2221:23754:14730,J00121:27:H3GGKBBXX:5:2211:7882:35761,J00121:27:H3GGKBBXX:5:2208:14357:27320,J00121:27:H3GGKBBXX:5:1126:14600:15996;sequence=TATAGTAAATTTAAGATGGAGAAATTTATTTTATCCA;start=122595;subtype=IES;support_ref=10;support_variant=12;type=IES;
scaffold51_29_with_IES	MILORD	internal_eliminated_sequence	122606	122631	.	.	.	ID=MILORD.29.122606.122631;Name=MILORD.29.122606.122631;bounded_by_ta=TRUE;common_boundary=RIGHT;end=122631;ies_id=IESPGM.PTET51.1.29.118893;ies_left_dist=-11;ies_min_dist=0;ies_right_dist=0;junction_seq=attctatagtaaattTAcataatctttttaaa;read_names=J00121:27:H3GGKBBXX:5:2121:24972:29747,J00121:27:H3GGKBBXX:5:2115:13910:34284;sequence=TAAGATGGAGAAATTTATTTTATCCA;start=122606;subtype=PARTIAL_INTERNAL;support_ref=13;support_variant=2;type=ALTERNATIVE;
scaffold51_29_with_IES	MILORD	internal_eliminated_sequence	122673	122791	.	.	.	ID=MILORD.29.122673.122791;Name=MILORD.29.122673.122791;bounded_by_ta=TRUE;common_boundary=Both;end=122791;ies_id=IESPGM.PTET51.1.29.118934;ies_left_dist=0;ies_min_dist=0;ies_right_dist=0;junction_seq=ctccatctaaatcagTAttattattattagtt;read_names=J00121:27:H3GGKBBXX:5:2102:4604:5569,J00121:27:H3GGKBBXX:5:2104:7283:38662;sequence=TATAAAAAAGATGATTTTGTTACAGCAACAATGGGATCGTTTTAATTTTTTTAAATAATTAAAAAGTTAGTACTATTAAGAATAATAAATATAAAATGAGATTCCTAATTCTGTACCCA;start=122673;subtype=IES;support_ref=9;support_variant=2;type=IES;
scaffold51_29_with_IES	MILORD	internal_eliminated_sequence	122693	122785	.	.	.	ID=MILORD.29.122693.122785;Name=MILORD.29.122693.122785;bounded_by_ta=TRUE;common_boundary=None;end=122785;ies_id=IESPGM.PTET51.1.29.118934;ies_left_dist=-20;ies_min_dist=6;ies_right_dist=6;junction_seq=aaaagatgattttgtTAcccatattattatta;read_names=J00121:27:H3GGKBBXX:5:1108:6035:21201,J00121:27:H3GGKBBXX:5:1123:25844:15082,J00121:27:H3GGKBBXX:5:2218:5761:36798;sequence=TACAGCAACAATGGGATCGTTTTAATTTTTTTAAATAATTAAAAAGTTAGTACTATTAAGAATAATAAATATAAAATGAGATTCCTAATTCTG;start=122693;subtype=INTERNAL;support_ref=22;support_variant=3;type=ALTERNATIVE;
scaffold51_29_with_IES	MILORD	internal_eliminated_sequence	122693	122794	.	.	.	ID=MILORD.29.122693.122794;Name=MILORD.29.122693.122794;bounded_by_ta=TRUE;common_boundary=None;end=122794;ies_id=IESPGM.PTET51.1.29.118934;ies_left_dist=-20;ies_min_dist=3;ies_right_dist=-3;junction_seq=aaaagatgattttgtTAttattattagtttaa;read_names=J00121:27:H3GGKBBXX:5:1110:28097:22960;sequence=TACAGCAACAATGGGATCGTTTTAATTTTTTTAAATAATTAAAAAGTTAGTACTATTAAGAATAATAAATATAAAATGAGATTCCTAATTCTGTACCCATAT;start=122693;subtype=OVERLAPPING;support_ref=11;support_variant=1;type=ALTERNATIVE;
scaffold51_29_with_IES	MILORD	internal_eliminated_sequence	122693	122757	.	.	.	ID=MILORD.29.122693.122757;Name=MILORD.29.122693.122757;bounded_by_ta=TRUE;common_boundary=None;end=122757;ies_id=IESPGM.PTET51.1.29.118934;ies_left_dist=-20;ies_min_dist=20;ies_right_dist=34;junction_seq=aaaagatgattttgtTAaatataaaatgagat;read_names=J00121:27:H3GGKBBXX:5:2101:3823:18458;sequence=TACAGCAACAATGGGATCGTTTTAATTTTTTTAAATAATTAAAAAGTTAGTACTATTAAGAATAA;start=122693;subtype=INTERNAL;support_ref=11;support_variant=1;type=ALTERNATIVE;
scaffold51_29_with_IES	MILORD	internal_eliminated_sequence	122693	123563	.	.	.	ID=MILORD.29.122693.123563;Name=MILORD.29.122693.123563;bounded_by_ta=TRUE;common_boundary=RIGHT;end=123563;ies_id=IESPGM.PTET51.1.29.119517;ies_left_dist=682;ies_min_dist=0;ies_right_dist=0;junction_seq=aaaagatgattttgtTAcatcgaccagtatat;read_names=J00121:27:H3GGKBBXX:5:2120:9881:17667;sequence=TACAGCAACAATGGGATCGTTTTAATTTTTTTAAATAATTAAAAAGTTAGTACTATTAAGAATAATAAATATAAAATGAGATTCCTAATTCTGTACCCATATTATTATTATTAGTTTAATTTTTTTCTATATATCCATCTCTACTTCCAACTGAAATTAAATTGATTAATTATGGTTAGGCTTCGTCTAAAGATACATTTATTTGGCTTATTTACAAATTTGGTATTAATTCTGTTTTTTTCTTGTCATCAGTAAATCTTTCCTAAGTTTTGCAACTGTTCATGTATTCTAATCTCTAAAATGATTATTCTATTTATATAATGTAATAATAATATCCATACAGTTTATAAACTTAAATTGTAATGTTGGATAGGAAGTACTTTGTATAAATTTGTTTCCCCAAAAGTCTATTTAATACTAAAGACTGTTACTGTAAAGTTGCGCAGTTTTCATTCTAAAATTCATTAAGTAAAACTTCTAAGTCTATGAAATAAGTATCAATATTATTAAATTTAATTATCGGTAATTAATCTTCATTTTCAATAAAATCATTAAAACTTGGAATGATCTAAGATATCTTTAATTAATAAAATATTGAAAAGTCACTTATACTATCAATTTATTAAGAATTGTATCCTAACATCTAGAAAAAAGCATTTGTTATTCCCCCTACTACTTAATTTACAGTCAAACTCATATTTGAAAATGGATTATCAATATTTAATAATTAAGTTTAAAATATATAATAAATAAAACAAAAATAAATTAATCTTTCAAAAACAAGAATTAATAGAAAATAATTGGCTTTAACAAGTAAATGTTTAAATTTTTGAATGGCAATTATATATTAAATCAAATTCAAAATTTACTG;start=122693;subtype=PARTIAL_EXTERNAL;support_ref=11;support_variant=1;type=ALTERNATIVE;
scaffold51_29_with_IES	MILORD	internal_eliminated_sequence	122693	122745	.	.	.	ID=MILORD.29.122693.122745;Name=MILORD.29.122693.122745;bounded_by_ta=TRUE;common_boundary=None;end=122745;ies_id=IESPGM.PTET51.1.29.118934;ies_left_dist=-20;ies_min_dist=20;ies_right_dist=46;junction_seq=aaaagatgattttgtTAttaagaataataaat;read_names=J00121:27:H3GGKBBXX:5:2224:23399:25087;sequence=TACAGCAACAATGGGATCGTTTTAATTTTTTTAAATAATTAAAAAGTTAGTAC;start=122693;subtype=INTERNAL;support_ref=11;support_variant=1;type=ALTERNATIVE;
scaffold51_29_with_IES	MILORD	internal_eliminated_sequence	125442	125467	.	.	.	ID=MILORD.29.125442.125467;Name=MILORD.29.125442.125467;bounded_by_ta=TRUE;common_boundary=Both;end=125467;ies_id=IESPGM.PTET51.1.29.121395;ies_left_dist=0;ies_min_dist=0;ies_right_dist=0;junction_seq=gtaattacgttggttTActtacaattaataaa;read_names=J00121:27:H3GGKBBXX:5:1221:20466:28200,J00121:27:H3GGKBBXX:5:1113:28087:2017,J00121:27:H3GGKBBXX:5:1101:10561:15047,J00121:27:H3GGKBBXX:5:2208:30807:9825,J00121:27:H3GGKBBXX:5:2102:17604:11354,J00121:27:H3GGKBBXX:5:1218:11809:21606,J00121:27:H3GGKBBXX:5:1118:7882:26687,J00121:27:H3GGKBBXX:5:2224:22617:1332,J00121:27:H3GGKBBXX:5:1110:5507:33615,J00121:27:H3GGKBBXX:5:2210:12814:29747,J00121:27:H3GGKBBXX:5:2120:28280:35092,J00121:27:H3GGKBBXX:5:2211:4604:15276,J00121:27:H3GGKBBXX:5:1103:26981:40895,J00121:27:H3GGKBBXX:5:2109:9404:46065,J00121:27:H3GGKBBXX:5:2126:21602:47893,J00121:27:H3GGKBBXX:5:2121:23845:46012,J00121:27:H3GGKBBXX:5:2126:21663:47928,J00121:27:H3GGKBBXX:5:1223:29538:17825,J00121:27:H3GGKBBXX:5:1219:10033:4813,J00121:27:H3GGKBBXX:5:2212:29031:12726,J00121:27:H3GGKBBXX:5:2111:25581:18247,J00121:27:H3GGKBBXX:5:2211:5964:31628,J00121:27:H3GGKBBXX:5:1204:5558:37501,J00121:27:H3GGKBBXX:5:2109:30685:10774,J00121:27:H3GGKBBXX:5:2225:16214:12497,J00121:27:H3GGKBBXX:5:1127:9496:24173;sequence=TATAGTAAATTAGAAATATTATAGAA;start=125442;subtype=IES;support_ref=48;support_variant=26;type=IES;
scaffold51_29_with_IES	MILORD	internal_eliminated_sequence	125980	132531	.	.	.	ID=MILORD.29.125980.132531;Name=MILORD.29.125980.132531;bounded_by_ta=TRUE;common_boundary=None;end=132531;ies_id=IESPGM.PTET51.1.29.126036;ies_left_dist=4129;ies_min_dist=206;ies_right_dist=-206;junction_seq=ttttgataataaataTAattagtactaataaa;read_names=J00121:27:H3GGKBBXX:5:2107:10368:18898;sequence=TATTGATAAGTTAGTATTGAATTTAGTGATAAACCAATATTTATTAATAAACCCTATATATAAAATATATAGTAAATTTAAATTGCTTAAAATAAAATATAATAAAAGGAGATAATATTAATATCATACTGATAATATTTCATTATCTATTGAGTACAATATTAGATAACTTTAAGAGATATACTGTTAGTTTAATATCTAAACAACAAATTAATTAAATTAATTTATAATTGCAGACTTCATGGATGAATTTCATAATAATTATATTATGTTGATATTTCAAAGTGATTCCCTGTATAGTTTTAAATAGGTAGGAAATATAATTTTAATACAATCTTGTTAACTTGTATCAAATAGTGCGTTTTTTTTAATTATCATAAACCAAATAATTTGCTTATAATTTAGTCATACTTATAAGCGATCTAAAATATATGCCCTTCAGTGATTTTATTTCATGACACCGATGATGAAAATTGTAAGAAATAATTTTTTAGTTTACAATTATATGTACTTACTTATAGTTCCTAATTAAAAATTTAAATATATTATCCGAGAGATGAAAAGAGAAAATATAGTATCGATAAAAATTCAAAAAATTGATTTTTAAAGAATCCAAATAAGTNNNNNNNNNNNNNNNNNNNNNNNNNNNNNNNNNNNNNNNNNNNNNNNNNNNNNNNNNNNNNNNNNNNNNNNNNNNNNNNNNNNNNNNNNNNNNNNNNNNNNNNNNNNNNNNNNNNNNNNNNNNNNNNNNNNNNNNNNNNNNNNNNNNNNNGTAAAACTTCTAAGTCTATGAAATAAGTATCAATATTATTAAGTTTGATTATCGGTAATTAATCTTCATTTTCAATAAAATCATTAAAACTTGGAATGATCTAAGATATCTTTAATTAATAAAATATTGAAAAGTCACTTATACTATCAATTTATTAAGAATTGTATCCTAACATCTAGAAAAAAGCATTTGTTATTCCCCCTACTACTTAATTTACATCGACCAGTATATAGGCTTATTCAATTACAATTTCTTGCAATAGTCCGACTAGGATTATTTTATCCTGGTTGGATGAAATAACATTATCGAAACTAAATTCTACTACTTTTGCCATATTCTTTCCTGTTTTAATAAATGTTTAACTAAATCGCTTAAGATACTTTGAATATCCTATTTTAAAAGACCTTGAAATAAGGAGAGGATGTTCTCTTAAAATGAACGGTAATAATAATTTTTCAAAAATTAACTCTTCATTTTAATGAAAATCAATCATTTAGAGCAAATTTGATGAATATTTTATTAATTCTGCTGTTTAAAGATCATCATCTATTTAGATTATAATATAGCTCATATCATTTGAATGAAAATTAATTTTGAGATCTTTATTCTTAATTGTTATTTAGTCTTCTGATAGAGTAGACTAACTATGCATTTTATAGGCCTCTAAGTAATTTTAAAAAACTTCAGCTTCATAAAAAATTTACAATGATTTTATTCTTTTGCTTTTTGTAATTTCATATTAGGACTATAATCCACTTTTTAATACAATCATTCTGCAGGTTAGATCCATCAATGATTTCATAAGATCAGAGATTTTCATTTCTTTTATTTATAGAACTAAATTTTCAAAATATTTTAGTTTTATATTTACTATTTTCTTTATTTCTTTTATATATTCATCTAATTTCATTTCTTGTTACATAAAATTTTATATTTTTTCAGATAGATAATGCATTTCTGGAGTTAACTATGATGTGCCAAACATATATCTTAAGTTTTATTTAATTTCATTTGAAAGGTACATTATTTTCGATAATTAAACAAACTCCAATTTAATCTAATATTTAATCACTTACTGTTATGAACTTATTTTTTTGTTCCTCTATTTATTCTCAAGTTATTTATCGGGATCTATTTGAGTCGACGATTGAAAATCATTTCTTAAAGTTGCAGAAAAAGAATAAAGATTTTAAAGGCTCTAATTTAAGCTTTTAGTAGACGTTTTTTAATTCAATTTCCCGTACATTAATTAATTAAAGTGCTTTATCGATTAAATAGGCCATCCATTGTTCGCTAATAATGCTCCATATAGAATTATATAATATTAGAGTTAATTACTTGCAAAATTTTAACTAAAGATATATCTTCTTACCTATTTTAATTTTTAATTAACAAAATCTTTATCAATTTCATAAGTAAGTGCAGCAGCATCCCTTGAATCTATGTAATTGATTTATTGATTACAAATGCATTTTGCAATTCTACATCTTTTTTAATGATAATTATAAATGTAAAGCTTGTAAATTAGAGGTTGAAAATAATTATTTTACTTTTTTACTAAAATTTGAGTAATGGCAAATAAGTCAGTTTGTTACTTTGAAAATGCTAAGTTTTCCAATTTTATATTAATCTTAGCATCAATTTTTAGCATTATTTAAAGTAATAAAGGAAAGGAAAATAATGTGTAGATAAATACCTGAAATGATTGCATTTAAAGGATTAATTAGAGAAGTGAATAAAATACATAGAGTATGTTAAATGAATCAGAAAAGTAAATAATAAATTTTTTAGAGTTTTCTATGACTATTTAATTCTGTTGTAAATTGAGGGCATCCAATGAAGAGCTTAATAAAACAAGTAAATGAATAACCCAAGAAAAAATCTAAGATTTTTCCACAACTGAAAATAAAATAATAATAATTAAATTTAAAAATTAAATTATGTATTCTTTAACTGTTACTCTTAATCGATCAAAACATATAATCTTACCATCTATTGATTCTTCAGTTATTTATAAATGATATATTGCCTCCAATTATAATATCACAAAACATAAAATTCCAAATAATATATTAATTTAATTACGTTGGTTTACTTACAATTAATAATTTTTATTACTTAAAAATAAACAACATAATTTTGTAAATAATATATTATATTTATTTTAATTTTATTTTTTTTTATTCCCAATCATTTTATTTATATAAATATATTTCTTTTCTTTTTTCTCTTCCAATATTAATAATGCATAATCTAGTTTCTCTATAATTATAATTCCTAATATCAAATTATCAACAAAATTCTTAACAACTTCAAACGTTTACAAAAACAAGTCAATCCTAAATATTACAAGTAAAACTTTGTTAAAAAAATATAAATCTTTTCCTTCCGTCCAATCGTAATCAAAGTATAGCAAAAAGTATATCAGCTAAAACCTACAAATAAATAGAAGTATTAGTTAGAATTTCGAATTCAATATTATACTTTTTTTAGAGTGCAATGTAATCGATATTGTTTTGTTTAATATATCTGTTAGCCCTATATATTTCTTGTTTGATTTTTCAAACTCTTTTTTCATTATGATTTGATTTTTGATAATAAATATATTGATAAGTTAGTATTGAATTTAGTGATAAACCAATATTTATTAATAAACCCTATATATAAAATATATAGTAAATTTAAATTGCTTAAAATAAAATATAATAAAAGGAGATAATATTAATATCATACTGATAATATTTGCATTATCTATTGAGTACAATATTAGATAACTTTAAGAGATATACTGTTAGTTTAATATCTAAACAACAAATTAATTAAATTAATTTATAATTGCAGACTTCATGGATGAATTTCATAATAATTATATTATGTTGATATTTCAAAGTGATTCCCTGTATAGTTTTAAATAGGTAGGAAATATAATTTTAATACAATCTTGTTAACTTGTATCAAATAGTGCGTTTTTTTTAATTATCATAAACCAAATAATTTGCTTATAATTTAGTCATACTTATAAGCGATCTAAAATATATGCCCTTCAGTGATTTTATTTCATGACACCGATGATGAAAATTGTAAGAAATAATTTTTTAGTTTACAATTATATGTACTTACTTATAGTTCCTAATTAAAAATTTAAATATATTATCCGAGAGATGAAAAGAGAAAATATAGTATCGATAAAAATTCAAAAAATTGATTTTTAAAGAATCCAAATAAGTTTATTCTTTTAACAGCTTTTATTATCAGATTTCTTAATATTACCATAGAGGAATATGGAATACTTTAAAAATTGAATGTATTAAGCCCTTAAGTTCATTTATATTTGTTTAATTTTAATCTTACAAATTTTATTGTATTATTGAAAATAATTTTTAAATCAAATTACCTGAGCATTGTTGTTTTTTCAAATATTTTATTTGATGATACCAGAAAAAATAGACAAGGAATATATTTCTGATGATTTTTTGTCGGAGTACCCACCCAATTGCAGACCAATCTTCTAAGACCTTTTTAATACTTTCTACAATGCTCTATAAGATTTGTATCAATTCAAAGCTCGCAATTTACTGAATTATAAGGTAGTAAAATAGTGAAGGACATTCTGCGAACATTATAAAGTTAGCTTTCTCAGATGGGCTAATTACCTGGTCACCTTAGTAACCTTAGTCTTGGCCTAAATCTCTTAAATAAAAAAGGAATTTAAAACAAACAAAAATACAAGGGATATATCGAAAAATAAAAAGAATAAATTTCGTGGAAGGACAAAAAAGAAGAGATAAATTGAGGCCTTCAAAGTTACTTCAGGTGTGAAGCCTATGTAAGAGAATTATGCTAAGTAACCTTTAAACAGTATGTCAATAAAACTTTGGTTCTAATATAAAGGGAATAAGAAAGGGATAAATTAATAAAATAATGTGTCTAAAGACAACTGTGAGAAAACTTCATTTACATAGTCCTTAATATGTGTAAATGCTTTAAACAATTTAAATATATAAGATCATATAGAACTCACATTTATCATTTCCATAATCAGAAAGTTCCAGAAAGTTCCAGAAAGTTCTTTAAAGCTTTGCAAGGAGACTTTTAGTAAGAACTGTGCTCTTAAAATGTAAACCTTACACTAGAAGAAGCAGTATTCTCTTTAGGACCAAATCAGAGTGATTCTGAAATGATCGAGGATACACTTAAGGGTAATATAGTCCATGGTTAAAAGGGCACTAGCATTTCCAATGCTCCCAATGTGTTTGACCTGAACCCACCTAAGGGGAGAAGTAAACAGGGAAATGATTGTGTCATGCATTTTAAATTAAATTATTATTATTTATACGTTTTGTTAAGGGAGAAACAACACACATTTATCAAATCACAATTTTTCCCTCTTTATTTTTAAACCATTTTGGTCTATCAATACTCTATTCTATTTACTTCTTAAAGCAGAGCGAAAACTTCCACTAGATATTCTTATGGTCTTCTCAGACATGTGTTGCCTTTGCATTGATCCAATGTTCTATTAATTCGCAAATAGGTATCTTATGCTGTTAGGGACTTTGGCCTGCTTTTTGATTTCATAAGGATCCTAACAATTTCCTAGATTTATTCACAAAATTTAAGTAAATTGTTGGCGAATGGTTTTCCAGTTTCACCAATTGTAGGCAGATGTTCTCTGCACTGGGTATCTAATTATCACAGGGTCTTTCAGTTTGGAGTGATTTCTGATTAGGAATACTGCTGACTTCATTTTGCTGATTTTAAGGGACAATTCTGAACTGTTGCCTCCGATCTTTCAAGGAAGGCATCTATTTTTCTCCATGAATTTTGGTTCCAGAAATATATACATAGGACTCAGAATCACTAAGGGTTTGAATTTTAGGACTGATTTGGGATTTGAGGGTAAACTTTGTTCAAAGGATATATTCTGGCTTCGGTTAATGAATGTTTGTCTCAAGGATGCTCTGATCCCAGATATCATTAAGTAAACCAAAATTTTATGATCGATCCGATGAAATTATCTGATATCCCTCTGATAATTGCCTTATACTTTGACATAAACTTTACCTTTTTGGAATTGACGTTTAACCCAAAAAACCTTCAAAAGTTTAAGCATATGAACTCTGATAGCTAATCTCCTGGGGACTTAAGAGGCTACATTAAGTCTGTTATGTCAAAGCATTTTGATCTCCAATGACTCTTCAGTCTGATCGATTGCTTGGGCCTTCTCGTGGAAGTTGTTTCAGTACCTGCTGAGCTGGAGAGTCTGGATTGTTGATGAGTTACTGTTGTTCCTAACTCAATAGTTTTTCTTAAATTTATTTTATATTAACTGCTGAAAAAATTGTTATATAAATATTCTCCAAAACTAAACTGCAATTATTACCTGAGATATTTAATCAATATGACAATACACCCAATATTAATTAAAAAATTTTCAATTTAATACTTTGCCTAAAATAAAAAATCATCTATTCTTTGTCAAATTCTCATTTAAAAATAAAAATTTTACATTCTTAATCCTTTTAATCTGCATAATATAATATGGCTATTTTTATTTTTTAATTATACCCATAATATATCATTGGGAATAAATCAAAATTTTGATTAGTATTATCTTATAAGACAATAGAGTAATAATAAATATTAGATCATTTTATTCGGGGATGAAGAACTACTTGAAGAATATTGAGGCATATAAAATTTTAGTTTTATATTGAAGTTTAATTTGTAAGGTTATCGATCAAACTAATGAAATAAATCAATAGCCCCTCTATATTAAT;start=125980;subtype=EXTERNAL;support_ref=50;support_variant=1;type=ALTERNATIVE;
scaffold51_29_with_IES	MILORD	internal_eliminated_sequence	126523	132286	.	.	.	ID=MILORD.29.126523.132286;Name=MILORD.29.126523.132286;bounded_by_ta=TRUE;common_boundary=None;end=132286;ies_id=IESPGM.PTET51.1.29.126036;ies_left_dist=3586;ies_min_dist=39;ies_right_dist=39;junction_seq=ttaaaaatttaaataTAtaatatggctatttt;read_names=J00121:27:H3GGKBBXX:5:1226:22912:6413;sequence=TATTATCCGAGAGATGAAAAGAGAAAATATAGTATCGATAAAAATTCAAAAAATTGATTTTTAAAGAATCCAAATAAGTNNNNNNNNNNNNNNNNNNNNNNNNNNNNNNNNNNNNNNNNNNNNNNNNNNNNNNNNNNNNNNNNNNNNNNNNNNNNNNNNNNNNNNNNNNNNNNNNNNNNNNNNNNNNNNNNNNNNNNNNNNNNNNNNNNNNNNNNNNNNNNNNNNNNNNGTAAAACTTCTAAGTCTATGAAATAAGTATCAATATTATTAAGTTTGATTATCGGTAATTAATCTTCATTTTCAATAAAATCATTAAAACTTGGAATGATCTAAGATATCTTTAATTAATAAAATATTGAAAAGTCACTTATACTATCAATTTATTAAGAATTGTATCCTAACATCTAGAAAAAAGCATTTGTTATTCCCCCTACTACTTAATTTACATCGACCAGTATATAGGCTTATTCAATTACAATTTCTTGCAATAGTCCGACTAGGATTATTTTATCCTGGTTGGATGAAATAACATTATCGAAACTAAATTCTACTACTTTTGCCATATTCTTTCCTGTTTTAATAAATGTTTAACTAAATCGCTTAAGATACTTTGAATATCCTATTTTAAAAGACCTTGAAATAAGGAGAGGATGTTCTCTTAAAATGAACGGTAATAATAATTTTTCAAAAATTAACTCTTCATTTTAATGAAAATCAATCATTTAGAGCAAATTTGATGAATATTTTATTAATTCTGCTGTTTAAAGATCATCATCTATTTAGATTATAATATAGCTCATATCATTTGAATGAAAATTAATTTTGAGATCTTTATTCTTAATTGTTATTTAGTCTTCTGATAGAGTAGACTAACTATGCATTTTATAGGCCTCTAAGTAATTTTAAAAAACTTCAGCTTCATAAAAAATTTACAATGATTTTATTCTTTTGCTTTTTGTAATTTCATATTAGGACTATAATCCACTTTTTAATACAATCATTCTGCAGGTTAGATCCATCAATGATTTCATAAGATCAGAGATTTTCATTTCTTTTATTTATAGAACTAAATTTTCAAAATATTTTAGTTTTATATTTACTATTTTCTTTATTTCTTTTATATATTCATCTAATTTCATTTCTTGTTACATAAAATTTTATATTTTTTCAGATAGATAATGCATTTCTGGAGTTAACTATGATGTGCCAAACATATATCTTAAGTTTTATTTAATTTCATTTGAAAGGTACATTATTTTCGATAATTAAACAAACTCCAATTTAATCTAATATTTAATCACTTACTGTTATGAACTTATTTTTTTGTTCCTCTATTTATTCTCAAGTTATTTATCGGGATCTATTTGAGTCGACGATTGAAAATCATTTCTTAAAGTTGCAGAAAAAGAATAAAGATTTTAAAGGCTCTAATTTAAGCTTTTAGTAGACGTTTTTTAATTCAATTTCCCGTACATTAATTAATTAAAGTGCTTTATCGATTAAATAGGCCATCCATTGTTCGCTAATAATGCTCCATATAGAATTATATAATATTAGAGTTAATTACTTGCAAAATTTTAACTAAAGATATATCTTCTTACCTATTTTAATTTTTAATTAACAAAATCTTTATCAATTTCATAAGTAAGTGCAGCAGCATCCCTTGAATCTATGTAATTGATTTATTGATTACAAATGCATTTTGCAATTCTACATCTTTTTTAATGATAATTATAAATGTAAAGCTTGTAAATTAGAGGTTGAAAATAATTATTTTACTTTTTTACTAAAATTTGAGTAATGGCAAATAAGTCAGTTTGTTACTTTGAAAATGCTAAGTTTTCCAATTTTATATTAATCTTAGCATCAATTTTTAGCATTATTTAAAGTAATAAAGGAAAGGAAAATAATGTGTAGATAAATACCTGAAATGATTGCATTTAAAGGATTAATTAGAGAAGTGAATAAAATACATAGAGTATGTTAAATGAATCAGAAAAGTAAATAATAAATTTTTTAGAGTTTTCTATGACTATTTAATTCTGTTGTAAATTGAGGGCATCCAATGAAGAGCTTAATAAAACAAGTAAATGAATAACCCAAGAAAAAATCTAAGATTTTTCCACAACTGAAAATAAAATAATAATAATTAAATTTAAAAATTAAATTATGTATTCTTTAACTGTTACTCTTAATCGATCAAAACATATAATCTTACCATCTATTGATTCTTCAGTTATTTATAAATGATATATTGCCTCCAATTATAATATCACAAAACATAAAATTCCAAATAATATATTAATTTAATTACGTTGGTTTACTTACAATTAATAATTTTTATTACTTAAAAATAAACAACATAATTTTGTAAATAATATATTATATTTATTTTAATTTTATTTTTTTTTATTCCCAATCATTTTATTTATATAAATATATTTCTTTTCTTTTTTCTCTTCCAATATTAATAATGCATAATCTAGTTTCTCTATAATTATAATTCCTAATATCAAATTATCAACAAAATTCTTAACAACTTCAAACGTTTACAAAAACAAGTCAATCCTAAATATTACAAGTAAAACTTTGTTAAAAAAATATAAATCTTTTCCTTCCGTCCAATCGTAATCAAAGTATAGCAAAAAGTATATCAGCTAAAACCTACAAATAAATAGAAGTATTAGTTAGAATTTCGAATTCAATATTATACTTTTTTTAGAGTGCAATGTAATCGATATTGTTTTGTTTAATATATCTGTTAGCCCTATATATTTCTTGTTTGATTTTTCAAACTCTTTTTTCATTATGATTTGATTTTTGATAATAAATATATTGATAAGTTAGTATTGAATTTAGTGATAAACCAATATTTATTAATAAACCCTATATATAAAATATATAGTAAATTTAAATTGCTTAAAATAAAATATAATAAAAGGAGATAATATTAATATCATACTGATAATATTTGCATTATCTATTGAGTACAATATTAGATAACTTTAAGAGATATACTGTTAGTTTAATATCTAAACAACAAATTAATTAAATTAATTTATAATTGCAGACTTCATGGATGAATTTCATAATAATTATATTATGTTGATATTTCAAAGTGATTCCCTGTATAGTTTTAAATAGGTAGGAAATATAATTTTAATACAATCTTGTTAACTTGTATCAAATAGTGCGTTTTTTTTAATTATCATAAACCAAATAATTTGCTTATAATTTAGTCATACTTATAAGCGATCTAAAATATATGCCCTTCAGTGATTTTATTTCATGACACCGATGATGAAAATTGTAAGAAATAATTTTTTAGTTTACAATTATATGTACTTACTTATAGTTCCTAATTAAAAATTTAAATATATTATCCGAGAGATGAAAAGAGAAAATATAGTATCGATAAAAATTCAAAAAATTGATTTTTAAAGAATCCAAATAAGTTTATTCTTTTAACAGCTTTTATTATCAGATTTCTTAATATTACCATAGAGGAATATGGAATACTTTAAAAATTGAATGTATTAAGCCCTTAAGTTCATTTATATTTGTTTAATTTTAATCTTACAAATTTTATTGTATTATTGAAAATAATTTTTAAATCAAATTACCTGAGCATTGTTGTTTTTTCAAATATTTTATTTGATGATACCAGAAAAAATAGACAAGGAATATATTTCTGATGATTTTTTGTCGGAGTACCCACCCAATTGCAGACCAATCTTCTAAGACCTTTTTAATACTTTCTACAATGCTCTATAAGATTTGTATCAATTCAAAGCTCGCAATTTACTGAATTATAAGGTAGTAAAATAGTGAAGGACATTCTGCGAACATTATAAAGTTAGCTTTCTCAGATGGGCTAATTACCTGGTCACCTTAGTAACCTTAGTCTTGGCCTAAATCTCTTAAATAAAAAAGGAATTTAAAACAAACAAAAATACAAGGGATATATCGAAAAATAAAAAGAATAAATTTCGTGGAAGGACAAAAAAGAAGAGATAAATTGAGGCCTTCAAAGTTACTTCAGGTGTGAAGCCTATGTAAGAGAATTATGCTAAGTAACCTTTAAACAGTATGTCAATAAAACTTTGGTTCTAATATAAAGGGAATAAGAAAGGGATAAATTAATAAAATAATGTGTCTAAAGACAACTGTGAGAAAACTTCATTTACATAGTCCTTAATATGTGTAAATGCTTTAAACAATTTAAATATATAAGATCATATAGAACTCACATTTATCATTTCCATAATCAGAAAGTTCCAGAAAGTTCCAGAAAGTTCTTTAAAGCTTTGCAAGGAGACTTTTAGTAAGAACTGTGCTCTTAAAATGTAAACCTTACACTAGAAGAAGCAGTATTCTCTTTAGGACCAAATCAGAGTGATTCTGAAATGATCGAGGATACACTTAAGGGTAATATAGTCCATGGTTAAAAGGGCACTAGCATTTCCAATGCTCCCAATGTGTTTGACCTGAACCCACCTAAGGGGAGAAGTAAACAGGGAAATGATTGTGTCATGCATTTTAAATTAAATTATTATTATTTATACGTTTTGTTAAGGGAGAAACAACACACATTTATCAAATCACAATTTTTCCCTCTTTATTTTTAAACCATTTTGGTCTATCAATACTCTATTCTATTTACTTCTTAAAGCAGAGCGAAAACTTCCACTAGATATTCTTATGGTCTTCTCAGACATGTGTTGCCTTTGCATTGATCCAATGTTCTATTAATTCGCAAATAGGTATCTTATGCTGTTAGGGACTTTGGCCTGCTTTTTGATTTCATAAGGATCCTAACAATTTCCTAGATTTATTCACAAAATTTAAGTAAATTGTTGGCGAATGGTTTTCCAGTTTCACCAATTGTAGGCAGATGTTCTCTGCACTGGGTATCTAATTATCACAGGGTCTTTCAGTTTGGAGTGATTTCTGATTAGGAATACTGCTGACTTCATTTTGCTGATTTTAAGGGACAATTCTGAACTGTTGCCTCCGATCTTTCAAGGAAGGCATCTATTTTTCTCCATGAATTTTGGTTCCAGAAATATATACATAGGACTCAGAATCACTAAGGGTTTGAATTTTAGGACTGATTTGGGATTTGAGGGTAAACTTTGTTCAAAGGATATATTCTGGCTTCGGTTAATGAATGTTTGTCTCAAGGATGCTCTGATCCCAGATATCATTAAGTAAACCAAAATTTTATGATCGATCCGATGAAATTATCTGATATCCCTCTGATAATTGCCTTATACTTTGACATAAACTTTACCTTTTTGGAATTGACGTTTAACCCAAAAAACCTTCAAAAGTTTAAGCATATGAACTCTGATAGCTAATCTCCTGGGGACTTAAGAGGCTACATTAAGTCTGTTATGTCAAAGCATTTTGATCTCCAATGACTCTTCAGTCTGATCGATTGCTTGGGCCTTCTCGTGGAAGTTGTTTCAGTACCTGCTGAGCTGGAGAGTCTGGATTGTTGATGAGTTACTGTTGTTCCTAACTCAATAGTTTTTCTTAAATTTATTTTATATTAACTGCTGAAAAAATTGTTATATAAATATTCTCCAAAACTAAACTGCAATTATTACCTGAGATATTTAATCAATATGACAATACACCCAATATTAATTAAAAAATTTTCAATTTAATACTTTGCCTAAAATAAAAAATCATCTATTCTTTGTCAAATTCTCATTTAAAAATAAAAATTTTACATTCTTAATCCTTTTAATCTGCATAA;start=126523;subtype=OVERLAPPING;support_ref=17;support_variant=1;type=ALTERNATIVE;
scaffold51_29_with_IES	MILORD	internal_eliminated_sequence	126961	126965	.	.	.	ID=MILORD.29.126961.126965;Name=MILORD.29.126961.126965;bounded_by_ta=TRUE;common_boundary=None;end=126965;ies_id=IESPGM.PTET51.1.29.121395;ies_left_dist=-1519;ies_min_dist=1498;ies_right_dist=-1498;junction_seq=attccccctactactTAcatcgaccagtatat;read_names=J00121:27:H3GGKBBXX:5:1127:13585:30521;sequence=TAATT;start=126961;subtype=MAC;support_ref=49;support_variant=1;type=CRYPTIC;
scaffold51_29_with_IES	MILORD	internal_eliminated_sequence	130109	132325	.	.	.	ID=MILORD.29.130109.132325;Name=MILORD.29.130109.132325;bounded_by_ta=TRUE;common_boundary=Both;end=132325;ies_id=IESPGM.PTET51.1.29.126036;ies_left_dist=0;ies_min_dist=0;ies_right_dist=0;junction_seq=taatcttacaaatttTAtatcattgggaataa;read_names=J00121:27:H3GGKBBXX:5:2114:30239:47172,J00121:27:H3GGKBBXX:5:2121:22972:24489,J00121:27:H3GGKBBXX:5:1124:20435:8031;sequence=TATTGTATTATTGAAAATAATTTTTAAATCAAATTACCTGAGCATTGTTGTTTTTTCAAATATTTTATTTGATGATACCAGAAAAAATAGACAAGGAATATATTTCTGATGATTTTTTGTCGGAGTACCCACCCAATTGCAGACCAATCTTCTAAGACCTTTTTAATACTTTCTACAATGCTCTATAAGATTTGTATCAATTCAAAGCTCGCAATTTACTGAATTATAAGGTAGTAAAATAGTGAAGGACATTCTGCGAACATTATAAAGTTAGCTTTCTCAGATGGGCTAATTACCTGGTCACCTTAGTAACCTTAGTCTTGGCCTAAATCTCTTAAATAAAAAAGGAATTTAAAACAAACAAAAATACAAGGGATATATCGAAAAATAAAAAGAATAAATTTCGTGGAAGGACAAAAAAGAAGAGATAAATTGAGGCCTTCAAAGTTACTTCAGGTGTGAAGCCTATGTAAGAGAATTATGCTAAGTAACCTTTAAACAGTATGTCAATAAAACTTTGGTTCTAATATAAAGGGAATAAGAAAGGGATAAATTAATAAAATAATGTGTCTAAAGACAACTGTGAGAAAACTTCATTTACATAGTCCTTAATATGTGTAAATGCTTTAAACAATTTAAATATATAAGATCATATAGAACTCACATTTATCATTTCCATAATCAGAAAGTTCCAGAAAGTTCCAGAAAGTTCTTTAAAGCTTTGCAAGGAGACTTTTAGTAAGAACTGTGCTCTTAAAATGTAAACCTTACACTAGAAGAAGCAGTATTCTCTTTAGGACCAAATCAGAGTGATTCTGAAATGATCGAGGATACACTTAAGGGTAATATAGTCCATGGTTAAAAGGGCACTAGCATTTCCAATGCTCCCAATGTGTTTGACCTGAACCCACCTAAGGGGAGAAGTAAACAGGGAAATGATTGTGTCATGCATTTTAAATTAAATTATTATTATTTATACGTTTTGTTAAGGGAGAAACAACACACATTTATCAAATCACAATTTTTCCCTCTTTATTTTTAAACCATTTTGGTCTATCAATACTCTATTCTATTTACTTCTTAAAGCAGAGCGAAAACTTCCACTAGATATTCTTATGGTCTTCTCAGACATGTGTTGCCTTTGCATTGATCCAATGTTCTATTAATTCGCAAATAGGTATCTTATGCTGTTAGGGACTTTGGCCTGCTTTTTGATTTCATAAGGATCCTAACAATTTCCTAGATTTATTCACAAAATTTAAGTAAATTGTTGGCGAATGGTTTTCCAGTTTCACCAATTGTAGGCAGATGTTCTCTGCACTGGGTATCTAATTATCACAGGGTCTTTCAGTTTGGAGTGATTTCTGATTAGGAATACTGCTGACTTCATTTTGCTGATTTTAAGGGACAATTCTGAACTGTTGCCTCCGATCTTTCAAGGAAGGCATCTATTTTTCTCCATGAATTTTGGTTCCAGAAATATATACATAGGACTCAGAATCACTAAGGGTTTGAATTTTAGGACTGATTTGGGATTTGAGGGTAAACTTTGTTCAAAGGATATATTCTGGCTTCGGTTAATGAATGTTTGTCTCAAGGATGCTCTGATCCCAGATATCATTAAGTAAACCAAAATTTTATGATCGATCCGATGAAATTATCTGATATCCCTCTGATAATTGCCTTATACTTTGACATAAACTTTACCTTTTTGGAATTGACGTTTAACCCAAAAAACCTTCAAAAGTTTAAGCATATGAACTCTGATAGCTAATCTCCTGGGGACTTAAGAGGCTACATTAAGTCTGTTATGTCAAAGCATTTTGATCTCCAATGACTCTTCAGTCTGATCGATTGCTTGGGCCTTCTCGTGGAAGTTGTTTCAGTACCTGCTGAGCTGGAGAGTCTGGATTGTTGATGAGTTACTGTTGTTCCTAACTCAATAGTTTTTCTTAAATTTATTTTATATTAACTGCTGAAAAAATTGTTATATAAATATTCTCCAAAACTAAACTGCAATTATTACCTGAGATATTTAATCAATATGACAATACACCCAATATTAATTAAAAAATTTTCAATTTAATACTTTGCCTAAAATAAAAAATCATCTATTCTTTGTCAAATTCTCATTTAAAAATAAAAATTTTACATTCTTAATCCTTTTAATCTGCATAATATAATATGGCTATTTTTATTTTTTAATTATACCCATAA;start=130109;subtype=IES;support_ref=86;support_variant=3;type=IES;
scaffold51_29_with_IES	MILORD	internal_eliminated_sequence	130114	132325	.	.	.	ID=MILORD.29.130114.132325;Name=MILORD.29.130114.132325;bounded_by_ta=TRUE;common_boundary=RIGHT;end=132325;ies_id=IESPGM.PTET51.1.29.126036;ies_left_dist=-5;ies_min_dist=0;ies_right_dist=0;junction_seq=ttacaaattttattgTAtatcattgggaataa;read_names=J00121:27:H3GGKBBXX:5:2105:31416:4796,J00121:27:H3GGKBBXX:5:1107:10318:9139,J00121:27:H3GGKBBXX:5:1228:22556:9737,J00121:27:H3GGKBBXX:5:2107:3985:39734,J00121:27:H3GGKBBXX:5:1125:24312:25122,J00121:27:H3GGKBBXX:5:1217:5375:40244,J00121:27:H3GGKBBXX:5:1202:20973:35268,J00121:27:H3GGKBBXX:5:2201:6837:33281,J00121:27:H3GGKBBXX:5:1110:19319:24947,J00121:27:H3GGKBBXX:5:2225:23328:8611,J00121:27:H3GGKBBXX:5:2206:13129:11688,J00121:27:H3GGKBBXX:5:2203:24261:36288;sequence=TATTATTGAAAATAATTTTTAAATCAAATTACCTGAGCATTGTTGTTTTTTCAAATATTTTATTTGATGATACCAGAAAAAATAGACAAGGAATATATTTCTGATGATTTTTTGTCGGAGTACCCACCCAATTGCAGACCAATCTTCTAAGACCTTTTTAATACTTTCTACAATGCTCTATAAGATTTGTATCAATTCAAAGCTCGCAATTTACTGAATTATAAGGTAGTAAAATAGTGAAGGACATTCTGCGAACATTATAAAGTTAGCTTTCTCAGATGGGCTAATTACCTGGTCACCTTAGTAACCTTAGTCTTGGCCTAAATCTCTTAAATAAAAAAGGAATTTAAAACAAACAAAAATACAAGGGATATATCGAAAAATAAAAAGAATAAATTTCGTGGAAGGACAAAAAAGAAGAGATAAATTGAGGCCTTCAAAGTTACTTCAGGTGTGAAGCCTATGTAAGAGAATTATGCTAAGTAACCTTTAAACAGTATGTCAATAAAACTTTGGTTCTAATATAAAGGGAATAAGAAAGGGATAAATTAATAAAATAATGTGTCTAAAGACAACTGTGAGAAAACTTCATTTACATAGTCCTTAATATGTGTAAATGCTTTAAACAATTTAAATATATAAGATCATATAGAACTCACATTTATCATTTCCATAATCAGAAAGTTCCAGAAAGTTCCAGAAAGTTCTTTAAAGCTTTGCAAGGAGACTTTTAGTAAGAACTGTGCTCTTAAAATGTAAACCTTACACTAGAAGAAGCAGTATTCTCTTTAGGACCAAATCAGAGTGATTCTGAAATGATCGAGGATACACTTAAGGGTAATATAGTCCATGGTTAAAAGGGCACTAGCATTTCCAATGCTCCCAATGTGTTTGACCTGAACCCACCTAAGGGGAGAAGTAAACAGGGAAATGATTGTGTCATGCATTTTAAATTAAATTATTATTATTTATACGTTTTGTTAAGGGAGAAACAACACACATTTATCAAATCACAATTTTTCCCTCTTTATTTTTAAACCATTTTGGTCTATCAATACTCTATTCTATTTACTTCTTAAAGCAGAGCGAAAACTTCCACTAGATATTCTTATGGTCTTCTCAGACATGTGTTGCCTTTGCATTGATCCAATGTTCTATTAATTCGCAAATAGGTATCTTATGCTGTTAGGGACTTTGGCCTGCTTTTTGATTTCATAAGGATCCTAACAATTTCCTAGATTTATTCACAAAATTTAAGTAAATTGTTGGCGAATGGTTTTCCAGTTTCACCAATTGTAGGCAGATGTTCTCTGCACTGGGTATCTAATTATCACAGGGTCTTTCAGTTTGGAGTGATTTCTGATTAGGAATACTGCTGACTTCATTTTGCTGATTTTAAGGGACAATTCTGAACTGTTGCCTCCGATCTTTCAAGGAAGGCATCTATTTTTCTCCATGAATTTTGGTTCCAGAAATATATACATAGGACTCAGAATCACTAAGGGTTTGAATTTTAGGACTGATTTGGGATTTGAGGGTAAACTTTGTTCAAAGGATATATTCTGGCTTCGGTTAATGAATGTTTGTCTCAAGGATGCTCTGATCCCAGATATCATTAAGTAAACCAAAATTTTATGATCGATCCGATGAAATTATCTGATATCCCTCTGATAATTGCCTTATACTTTGACATAAACTTTACCTTTTTGGAATTGACGTTTAACCCAAAAAACCTTCAAAAGTTTAAGCATATGAACTCTGATAGCTAATCTCCTGGGGACTTAAGAGGCTACATTAAGTCTGTTATGTCAAAGCATTTTGATCTCCAATGACTCTTCAGTCTGATCGATTGCTTGGGCCTTCTCGTGGAAGTTGTTTCAGTACCTGCTGAGCTGGAGAGTCTGGATTGTTGATGAGTTACTGTTGTTCCTAACTCAATAGTTTTTCTTAAATTTATTTTATATTAACTGCTGAAAAAATTGTTATATAAATATTCTCCAAAACTAAACTGCAATTATTACCTGAGATATTTAATCAATATGACAATACACCCAATATTAATTAAAAAATTTTCAATTTAATACTTTGCCTAAAATAAAAAATCATCTATTCTTTGTCAAATTCTCATTTAAAAATAAAAATTTTACATTCTTAATCCTTTTAATCTGCATAATATAATATGGCTATTTTTATTTTTTAATTATACCCATAA;start=130114;subtype=PARTIAL_INTERNAL;support_ref=80;support_variant=12;type=ALTERNATIVE;
scaffold51_29_with_IES	MILORD	internal_eliminated_sequence	130114	132159	.	.	.	ID=MILORD.29.130114.132159;Name=MILORD.29.130114.132159;bounded_by_ta=TRUE;common_boundary=None;end=132159;ies_id=IESPGM.PTET51.1.29.126036;ies_left_dist=-5;ies_min_dist=5;ies_right_dist=166;junction_seq=ttacaaattttattgTAcacccaatattaatt;read_names=J00121:27:H3GGKBBXX:5:1211:14133:38926,J00121:27:H3GGKBBXX:5:2121:29264:10915,J00121:27:H3GGKBBXX:5:1116:6593:32332,J00121:27:H3GGKBBXX:5:2210:5132:10809,J00121:27:H3GGKBBXX:5:2223:24728:19337,J00121:27:H3GGKBBXX:5:1208:7547:17632,J00121:27:H3GGKBBXX:5:2203:14732:2228,J00121:27:H3GGKBBXX:5:2110:14905:28094,J00121:27:H3GGKBBXX:5:2116:10287:24911;sequence=TATTATTGAAAATAATTTTTAAATCAAATTACCTGAGCATTGTTGTTTTTTCAAATATTTTATTTGATGATACCAGAAAAAATAGACAAGGAATATATTTCTGATGATTTTTTGTCGGAGTACCCACCCAATTGCAGACCAATCTTCTAAGACCTTTTTAATACTTTCTACAATGCTCTATAAGATTTGTATCAATTCAAAGCTCGCAATTTACTGAATTATAAGGTAGTAAAATAGTGAAGGACATTCTGCGAACATTATAAAGTTAGCTTTCTCAGATGGGCTAATTACCTGGTCACCTTAGTAACCTTAGTCTTGGCCTAAATCTCTTAAATAAAAAAGGAATTTAAAACAAACAAAAATACAAGGGATATATCGAAAAATAAAAAGAATAAATTTCGTGGAAGGACAAAAAAGAAGAGATAAATTGAGGCCTTCAAAGTTACTTCAGGTGTGAAGCCTATGTAAGAGAATTATGCTAAGTAACCTTTAAACAGTATGTCAATAAAACTTTGGTTCTAATATAAAGGGAATAAGAAAGGGATAAATTAATAAAATAATGTGTCTAAAGACAACTGTGAGAAAACTTCATTTACATAGTCCTTAATATGTGTAAATGCTTTAAACAATTTAAATATATAAGATCATATAGAACTCACATTTATCATTTCCATAATCAGAAAGTTCCAGAAAGTTCCAGAAAGTTCTTTAAAGCTTTGCAAGGAGACTTTTAGTAAGAACTGTGCTCTTAAAATGTAAACCTTACACTAGAAGAAGCAGTATTCTCTTTAGGACCAAATCAGAGTGATTCTGAAATGATCGAGGATACACTTAAGGGTAATATAGTCCATGGTTAAAAGGGCACTAGCATTTCCAATGCTCCCAATGTGTTTGACCTGAACCCACCTAAGGGGAGAAGTAAACAGGGAAATGATTGTGTCATGCATTTTAAATTAAATTATTATTATTTATACGTTTTGTTAAGGGAGAAACAACACACATTTATCAAATCACAATTTTTCCCTCTTTATTTTTAAACCATTTTGGTCTATCAATACTCTATTCTATTTACTTCTTAAAGCAGAGCGAAAACTTCCACTAGATATTCTTATGGTCTTCTCAGACATGTGTTGCCTTTGCATTGATCCAATGTTCTATTAATTCGCAAATAGGTATCTTATGCTGTTAGGGACTTTGGCCTGCTTTTTGATTTCATAAGGATCCTAACAATTTCCTAGATTTATTCACAAAATTTAAGTAAATTGTTGGCGAATGGTTTTCCAGTTTCACCAATTGTAGGCAGATGTTCTCTGCACTGGGTATCTAATTATCACAGGGTCTTTCAGTTTGGAGTGATTTCTGATTAGGAATACTGCTGACTTCATTTTGCTGATTTTAAGGGACAATTCTGAACTGTTGCCTCCGATCTTTCAAGGAAGGCATCTATTTTTCTCCATGAATTTTGGTTCCAGAAATATATACATAGGACTCAGAATCACTAAGGGTTTGAATTTTAGGACTGATTTGGGATTTGAGGGTAAACTTTGTTCAAAGGATATATTCTGGCTTCGGTTAATGAATGTTTGTCTCAAGGATGCTCTGATCCCAGATATCATTAAGTAAACCAAAATTTTATGATCGATCCGATGAAATTATCTGATATCCCTCTGATAATTGCCTTATACTTTGACATAAACTTTACCTTTTTGGAATTGACGTTTAACCCAAAAAACCTTCAAAAGTTTAAGCATATGAACTCTGATAGCTAATCTCCTGGGGACTTAAGAGGCTACATTAAGTCTGTTATGTCAAAGCATTTTGATCTCCAATGACTCTTCAGTCTGATCGATTGCTTGGGCCTTCTCGTGGAAGTTGTTTCAGTACCTGCTGAGCTGGAGAGTCTGGATTGTTGATGAGTTACTGTTGTTCCTAACTCAATAGTTTTTCTTAAATTTATTTTATATTAACTGCTGAAAAAATTGTTATATAAATATTCTCCAAAACTAAACTGCAATTATTACCTGAGATATTTAATCAATATGACAA;start=130114;subtype=INTERNAL;support_ref=80;support_variant=9;type=ALTERNATIVE;
scaffold51_29_with_IES	MILORD	internal_eliminated_sequence	130114	132168	.	.	.	ID=MILORD.29.130114.132168;Name=MILORD.29.130114.132168;bounded_by_ta=TRUE;common_boundary=None;end=132168;ies_id=IESPGM.PTET51.1.29.126036;ies_left_dist=-5;ies_min_dist=5;ies_right_dist=157;junction_seq=ttacaaattttattgTAttaattaaaaaattt;read_names=J00121:27:H3GGKBBXX:5:1224:12246:43146;sequence=TATTATTGAAAATAATTTTTAAATCAAATTACCTGAGCATTGTTGTTTTTTCAAATATTTTATTTGATGATACCAGAAAAAATAGACAAGGAATATATTTCTGATGATTTTTTGTCGGAGTACCCACCCAATTGCAGACCAATCTTCTAAGACCTTTTTAATACTTTCTACAATGCTCTATAAGATTTGTATCAATTCAAAGCTCGCAATTTACTGAATTATAAGGTAGTAAAATAGTGAAGGACATTCTGCGAACATTATAAAGTTAGCTTTCTCAGATGGGCTAATTACCTGGTCACCTTAGTAACCTTAGTCTTGGCCTAAATCTCTTAAATAAAAAAGGAATTTAAAACAAACAAAAATACAAGGGATATATCGAAAAATAAAAAGAATAAATTTCGTGGAAGGACAAAAAAGAAGAGATAAATTGAGGCCTTCAAAGTTACTTCAGGTGTGAAGCCTATGTAAGAGAATTATGCTAAGTAACCTTTAAACAGTATGTCAATAAAACTTTGGTTCTAATATAAAGGGAATAAGAAAGGGATAAATTAATAAAATAATGTGTCTAAAGACAACTGTGAGAAAACTTCATTTACATAGTCCTTAATATGTGTAAATGCTTTAAACAATTTAAATATATAAGATCATATAGAACTCACATTTATCATTTCCATAATCAGAAAGTTCCAGAAAGTTCCAGAAAGTTCTTTAAAGCTTTGCAAGGAGACTTTTAGTAAGAACTGTGCTCTTAAAATGTAAACCTTACACTAGAAGAAGCAGTATTCTCTTTAGGACCAAATCAGAGTGATTCTGAAATGATCGAGGATACACTTAAGGGTAATATAGTCCATGGTTAAAAGGGCACTAGCATTTCCAATGCTCCCAATGTGTTTGACCTGAACCCACCTAAGGGGAGAAGTAAACAGGGAAATGATTGTGTCATGCATTTTAAATTAAATTATTATTATTTATACGTTTTGTTAAGGGAGAAACAACACACATTTATCAAATCACAATTTTTCCCTCTTTATTTTTAAACCATTTTGGTCTATCAATACTCTATTCTATTTACTTCTTAAAGCAGAGCGAAAACTTCCACTAGATATTCTTATGGTCTTCTCAGACATGTGTTGCCTTTGCATTGATCCAATGTTCTATTAATTCGCAAATAGGTATCTTATGCTGTTAGGGACTTTGGCCTGCTTTTTGATTTCATAAGGATCCTAACAATTTCCTAGATTTATTCACAAAATTTAAGTAAATTGTTGGCGAATGGTTTTCCAGTTTCACCAATTGTAGGCAGATGTTCTCTGCACTGGGTATCTAATTATCACAGGGTCTTTCAGTTTGGAGTGATTTCTGATTAGGAATACTGCTGACTTCATTTTGCTGATTTTAAGGGACAATTCTGAACTGTTGCCTCCGATCTTTCAAGGAAGGCATCTATTTTTCTCCATGAATTTTGGTTCCAGAAATATATACATAGGACTCAGAATCACTAAGGGTTTGAATTTTAGGACTGATTTGGGATTTGAGGGTAAACTTTGTTCAAAGGATATATTCTGGCTTCGGTTAATGAATGTTTGTCTCAAGGATGCTCTGATCCCAGATATCATTAAGTAAACCAAAATTTTATGATCGATCCGATGAAATTATCTGATATCCCTCTGATAATTGCCTTATACTTTGACATAAACTTTACCTTTTTGGAATTGACGTTTAACCCAAAAAACCTTCAAAAGTTTAAGCATATGAACTCTGATAGCTAATCTCCTGGGGACTTAAGAGGCTACATTAAGTCTGTTATGTCAAAGCATTTTGATCTCCAATGACTCTTCAGTCTGATCGATTGCTTGGGCCTTCTCGTGGAAGTTGTTTCAGTACCTGCTGAGCTGGAGAGTCTGGATTGTTGATGAGTTACTGTTGTTCCTAACTCAATAGTTTTTCTTAAATTTATTTTATATTAACTGCTGAAAAAATTGTTATATAAATATTCTCCAAAACTAAACTGCAATTATTACCTGAGATATTTAATCAATATGACAATACACCCAA;start=130114;subtype=INTERNAL;support_ref=40;support_variant=1;type=ALTERNATIVE;
scaffold51_29_with_IES	MILORD	internal_eliminated_sequence	130114	133063	.	.	.	ID=MILORD.29.130114.133063;Name=MILORD.29.130114.133063;bounded_by_ta=TRUE;common_boundary=None;end=133063;ies_id=IESPGM.PTET51.1.29.126036;ies_left_dist=-5;ies_min_dist=5;ies_right_dist=-738;junction_seq=ttacaaattttattgTAcaatgacataaaatt;read_names=J00121:27:H3GGKBBXX:5:2220:10510:41475;sequence=TATTATTGAAAATAATTTTTAAATCAAATTACCTGAGCATTGTTGTTTTTTCAAATATTTTATTTGATGATACCAGAAAAAATAGACAAGGAATATATTTCTGATGATTTTTTGTCGGAGTACCCACCCAATTGCAGACCAATCTTCTAAGACCTTTTTAATACTTTCTACAATGCTCTATAAGATTTGTATCAATTCAAAGCTCGCAATTTACTGAATTATAAGGTAGTAAAATAGTGAAGGACATTCTGCGAACATTATAAAGTTAGCTTTCTCAGATGGGCTAATTACCTGGTCACCTTAGTAACCTTAGTCTTGGCCTAAATCTCTTAAATAAAAAAGGAATTTAAAACAAACAAAAATACAAGGGATATATCGAAAAATAAAAAGAATAAATTTCGTGGAAGGACAAAAAAGAAGAGATAAATTGAGGCCTTCAAAGTTACTTCAGGTGTGAAGCCTATGTAAGAGAATTATGCTAAGTAACCTTTAAACAGTATGTCAATAAAACTTTGGTTCTAATATAAAGGGAATAAGAAAGGGATAAATTAATAAAATAATGTGTCTAAAGACAACTGTGAGAAAACTTCATTTACATAGTCCTTAATATGTGTAAATGCTTTAAACAATTTAAATATATAAGATCATATAGAACTCACATTTATCATTTCCATAATCAGAAAGTTCCAGAAAGTTCCAGAAAGTTCTTTAAAGCTTTGCAAGGAGACTTTTAGTAAGAACTGTGCTCTTAAAATGTAAACCTTACACTAGAAGAAGCAGTATTCTCTTTAGGACCAAATCAGAGTGATTCTGAAATGATCGAGGATACACTTAAGGGTAATATAGTCCATGGTTAAAAGGGCACTAGCATTTCCAATGCTCCCAATGTGTTTGACCTGAACCCACCTAAGGGGAGAAGTAAACAGGGAAATGATTGTGTCATGCATTTTAAATTAAATTATTATTATTTATACGTTTTGTTAAGGGAGAAACAACACACATTTATCAAATCACAATTTTTCCCTCTTTATTTTTAAACCATTTTGGTCTATCAATACTCTATTCTATTTACTTCTTAAAGCAGAGCGAAAACTTCCACTAGATATTCTTATGGTCTTCTCAGACATGTGTTGCCTTTGCATTGATCCAATGTTCTATTAATTCGCAAATAGGTATCTTATGCTGTTAGGGACTTTGGCCTGCTTTTTGATTTCATAAGGATCCTAACAATTTCCTAGATTTATTCACAAAATTTAAGTAAATTGTTGGCGAATGGTTTTCCAGTTTCACCAATTGTAGGCAGATGTTCTCTGCACTGGGTATCTAATTATCACAGGGTCTTTCAGTTTGGAGTGATTTCTGATTAGGAATACTGCTGACTTCATTTTGCTGATTTTAAGGGACAATTCTGAACTGTTGCCTCCGATCTTTCAAGGAAGGCATCTATTTTTCTCCATGAATTTTGGTTCCAGAAATATATACATAGGACTCAGAATCACTAAGGGTTTGAATTTTAGGACTGATTTGGGATTTGAGGGTAAACTTTGTTCAAAGGATATATTCTGGCTTCGGTTAATGAATGTTTGTCTCAAGGATGCTCTGATCCCAGATATCATTAAGTAAACCAAAATTTTATGATCGATCCGATGAAATTATCTGATATCCCTCTGATAATTGCCTTATACTTTGACATAAACTTTACCTTTTTGGAATTGACGTTTAACCCAAAAAACCTTCAAAAGTTTAAGCATATGAACTCTGATAGCTAATCTCCTGGGGACTTAAGAGGCTACATTAAGTCTGTTATGTCAAAGCATTTTGATCTCCAATGACTCTTCAGTCTGATCGATTGCTTGGGCCTTCTCGTGGAAGTTGTTTCAGTACCTGCTGAGCTGGAGAGTCTGGATTGTTGATGAGTTACTGTTGTTCCTAACTCAATAGTTTTTCTTAAATTTATTTTATATTAACTGCTGAAAAAATTGTTATATAAATATTCTCCAAAACTAAACTGCAATTATTACCTGAGATATTTAATCAATATGACAATACACCCAATATTAATTAAAAAATTTTCAATTTAATACTTTGCCTAAAATAAAAAATCATCTATTCTTTGTCAAATTCTCATTTAAAAATAAAAATTTTACATTCTTAATCCTTTTAATCTGCATAATATAATATGGCTATTTTTATTTTTTAATTATACCCATAATATATCATTGGGAATAAATCAAAATTTTGATTAGTATTATCTTATAAGACAATAGAGTAATAATAAATATTAGATCATTTTATTCGGGGATGAAGAACTACTTGAAGAATATTGAGGCATATAAAATTTTAGTTTTATATTGAAGTTTAATTTGTAAGGTTATCGATCAAACTAATGAAATAAATCAATAGCCCCTCTATATTAATTAATTAGTACTAATAAATATTTTTGAGTTGAAGAATTATATTATACAACTATTAAACGATTATTTTTTTTTTAAAACATAAAAATACACATATAATTAATGTAAATCATTTTAATTCTTAATTTAAGGCTAACTGCTTTAAAAATCTCTAGAAAGATTCATCTCCTAATACTATCTATTGTGGTACTAAATATACAATCCTTCTTAACATAGCATATTCCTTTACTAATAGATTCTTGAGTATAAACACAACAACTAATAGGAAAATAATCAAATAGCAAAAAAATATAACCGTAATTATGAGAGTGAATTCATTTTATTCGGTGGTAATTTATTTCAATCCTACCTAAAATTCATCTGAAATCCTAAAAAATGATCTAATAACTATTTAAGACCCTTCTAATTCATACAGATTTACTTCAGCTCTTTTAGTAAAATTATTAACAGCCTATTAACTTTTAATTTGACTTGACATAAAATTAAGAACTGATATTTAACCTGTTTTTAATAGGCCATCAAATGATTTTTCACAA;start=130114;subtype=OVERLAPPING;support_ref=40;support_variant=1;type=ALTERNATIVE;
scaffold51_29_with_IES	MILORD	internal_eliminated_sequence	130169	138568	.	.	.	ID=MILORD.29.130169.138568;Name=MILORD.29.130169.138568;bounded_by_ta=TRUE;common_boundary=None;end=138568;ies_id=IESPGM.PTET51.1.29.126036;ies_left_dist=-60;ies_min_dist=60;ies_right_dist=-6243;junction_seq=tgttgttttttcaaaTAaatcacaatatttat;read_names=J00121:27:H3GGKBBXX:5:2218:2209:10211;sequence=TATTTTATTTGATGATACCAGAAAAAATAGACAAGGAATATATTTCTGATGATTTTTTGTCGGAGTACCCACCCAATTGCAGACCAATCTTCTAAGACCTTTTTAATACTTTCTACAATGCTCTATAAGATTTGTATCAATTCAAAGCTCGCAATTTACTGAATTATAAGGTAGTAAAATAGTGAAGGACATTCTGCGAACATTATAAAGTTAGCTTTCTCAGATGGGCTAATTACCTGGTCACCTTAGTAACCTTAGTCTTGGCCTAAATCTCTTAAATAAAAAAGGAATTTAAAACAAACAAAAATACAAGGGATATATCGAAAAATAAAAAGAATAAATTTCGTGGAAGGACAAAAAAGAAGAGATAAATTGAGGCCTTCAAAGTTACTTCAGGTGTGAAGCCTATGTAAGAGAATTATGCTAAGTAACCTTTAAACAGTATGTCAATAAAACTTTGGTTCTAATATAAAGGGAATAAGAAAGGGATAAATTAATAAAATAATGTGTCTAAAGACAACTGTGAGAAAACTTCATTTACATAGTCCTTAATATGTGTAAATGCTTTAAACAATTTAAATATATAAGATCATATAGAACTCACATTTATCATTTCCATAATCAGAAAGTTCCAGAAAGTTCCAGAAAGTTCTTTAAAGCTTTGCAAGGAGACTTTTAGTAAGAACTGTGCTCTTAAAATGTAAACCTTACACTAGAAGAAGCAGTATTCTCTTTAGGACCAAATCAGAGTGATTCTGAAATGATCGAGGATACACTTAAGGGTAATATAGTCCATGGTTAAAAGGGCACTAGCATTTCCAATGCTCCCAATGTGTTTGACCTGAACCCACCTAAGGGGAGAAGTAAACAGGGAAATGATTGTGTCATGCATTTTAAATTAAATTATTATTATTTATACGTTTTGTTAAGGGAGAAACAACACACATTTATCAAATCACAATTTTTCCCTCTTTATTTTTAAACCATTTTGGTCTATCAATACTCTATTCTATTTACTTCTTAAAGCAGAGCGAAAACTTCCACTAGATATTCTTATGGTCTTCTCAGACATGTGTTGCCTTTGCATTGATCCAATGTTCTATTAATTCGCAAATAGGTATCTTATGCTGTTAGGGACTTTGGCCTGCTTTTTGATTTCATAAGGATCCTAACAATTTCCTAGATTTATTCACAAAATTTAAGTAAATTGTTGGCGAATGGTTTTCCAGTTTCACCAATTGTAGGCAGATGTTCTCTGCACTGGGTATCTAATTATCACAGGGTCTTTCAGTTTGGAGTGATTTCTGATTAGGAATACTGCTGACTTCATTTTGCTGATTTTAAGGGACAATTCTGAACTGTTGCCTCCGATCTTTCAAGGAAGGCATCTATTTTTCTCCATGAATTTTGGTTCCAGAAATATATACATAGGACTCAGAATCACTAAGGGTTTGAATTTTAGGACTGATTTGGGATTTGAGGGTAAACTTTGTTCAAAGGATATATTCTGGCTTCGGTTAATGAATGTTTGTCTCAAGGATGCTCTGATCCCAGATATCATTAAGTAAACCAAAATTTTATGATCGATCCGATGAAATTATCTGATATCCCTCTGATAATTGCCTTATACTTTGACATAAACTTTACCTTTTTGGAATTGACGTTTAACCCAAAAAACCTTCAAAAGTTTAAGCATATGAACTCTGATAGCTAATCTCCTGGGGACTTAAGAGGCTACATTAAGTCTGTTATGTCAAAGCATTTTGATCTCCAATGACTCTTCAGTCTGATCGATTGCTTGGGCCTTCTCGTGGAAGTTGTTTCAGTACCTGCTGAGCTGGAGAGTCTGGATTGTTGATGAGTTACTGTTGTTCCTAACTCAATAGTTTTTCTTAAATTTATTTTATATTAACTGCTGAAAAAATTGTTATATAAATATTCTCCAAAACTAAACTGCAATTATTACCTGAGATATTTAATCAATATGACAATACACCCAATATTAATTAAAAAATTTTCAATTTAATACTTTGCCTAAAATAAAAAATCATCTATTCTTTGTCAAATTCTCATTTAAAAATAAAAATTTTACATTCTTAATCCTTTTAATCTGCATAATATAATATGGCTATTTTTATTTTTTAATTATACCCATAATATATCATTGGGAATAAATCAAAATTTTGATTAGTATTATCTTATAAGACAATAGAGTAATAATAAATATTAGATCATTTTATTCGGGGATGAAGAACTACTTGAAGAATATTGAGGCATATAAAATTTTAGTTTTATATTGAAGTTTAATTTGTAAGGTTATCGATCAAACTAATGAAATAAATCAATAGCCCCTCTATATTAATTAATTAGTACTAATAAATATTTTTGAGTTGAAGAATTATATTATACAACTATTAAACGATTATTTTTTTTTTAAAACATAAAAATACACATATAATTAATGTAAATCATTTTAATTCTTAATTTAAGGCTAACTGCTTTAAAAATCTCTAGAAAGATTCATCTCCTAATACTATCTATTGTGGTACTAAATATACAATCCTTCTTAACATAGCATATTCCTTTACTAATAGATTCTTGAGTATAAACACAACAACTAATAGGAAAATAATCAAATAGCAAAAAAATATAACCGTAATTATGAGAGTGAATTCATTTTATTCGGTGGTAATTTATTTCAATCCTACCTAAAATTCATCTGAAATCCTAAAAAATGATCTAATAACTATTTAAGACCCTTCTAATTCATACAGATTTACTTCAGCTCTTTTAGTAAAATTATTAACAGCCTATTAACTTTTAATTTGACTTGACATAAAATTAAGAACTGATATTTAACCTGTTTTTAATAGGCCATCAAATGATTTTTCACAATACAATGACATAAAATTGAGATATATCTAAAAATAATAAAATAGAAATTACTTAATCCACAAATTCGCAGAGATCATGAGTTTACTAATATTCAAAAAAAGAAATAAATTAGTCAGATAATAAATATTTATCTGCCTAAAAGGAACTTGTAAAAACTAAATATTGTTAAATATTAGTTTATGCTTTGTCAATTAGTAAATATGCTCTATCTAAATCGTAAGCTGTTAAATAAGTAAAATTTTTCCATCTTAACAAATGTTCTCTGTACATATACATTGATCCACTTCTGAATTTTAAATTTTATATCATAAAGTAAAAATCTGCTGTGTCATCATACTTACTTATATATTCATTTGTTTTAATTTAAATAACTATTATATAAACTGAAAATATGCAAGCTACAAAAGTCAAAAACACCAAAATATTTCTTCTTGCAAATTTAATTGACGCATCATTTTCTACGATTTTCTTTGCATTTTAGATTTTGTTTAAAGCCACATAATTATTCATCATTTATTCTTAGCGTTGAAGATCAAACTAATATGAGTATATAAATTCTTAATTTGCAGTAATCAATTTCTATAATTGATTAAGTTTGTCAATTTCCAATTGTACTTTTTATTTATCAACAAAATTTAATAACTATAAAAATCGATCATATAACTTATAATATTGATGAAATTCACTCATAAGAAAAATTGAGTTGATTATTATAATTAGGGCAAAAAATAAACAAATTATTTACCATTTGATTCCTACATTTCTACTTCTATTTTTAGAATATTATAATATATCATTTGTAATGCCTTCAAGTTTATCTTGGATATTATAATAATTTGAAAAAAGAAAAACTTAATAAGGTTAGCCTGCTGTGCTCTGTCTCTTTTAAAATGTTCTCATTTATGCAAATTAATATTGTAGTATAATCAATAAACATTCTCTAAATGTCTTAGGTTCCATAGCATAATTTTCTGTATCATTGTTTCTCATAAATAGTAGTGTCATCTCCTCTTCATCTAAAAACATTTTCAAATAATCATTGTCTAGTTAATGATAAAAACTGTCTCTCAATTCGTAATATCCAAATTAAATATTTAGATAGTATGGTTCAGTCAAATTTGTAACTTTGCTAGTAGGAATAAATCCTTCTCTTGCCATCTATTGATATGAAGTGATAGTATTTCTCATTGAGAAAAATAAATCATGAGGTCCTTATATGCTTGCATGCAGAGCAATAATCTCGATATCTGAAATAAATTATTATATATCATTATGAAGAATTGATACAACTAAGAATAGGCATATAGTTTAAATCAGCACAAATAAAATAAAAGTAGCCAGGGCAATTTTTAAAATTTTAGGAATTTTTAATTTAGTCAAAGAGTCCAATAATTCATATTTTTTTATAATTTCACTATTACCCCCAACATCTGTTAATTGTAATGAATTTTTCAATAAATTTTCAATTTATTTTTAATCCGCTCTTAAATTGAAACCATCATGATCCATACTATTCTGATGTTTATTTAGTTTTTAATATGTATTTATGGTGTAATAATCTTATTATGATGAAAGACGTAACAATTTATTTTGTTGTTTTTCAATTAATTGACTAGTGCTTTTATTAGGAGATAGCATTATTTAAAGTTAGTCCATCTTTAGATAAACTTCTTCTTAATCAACTTCTTTAACTGCAAATAAATTGATAATTTAGCTATTCTTTTGCATATTCTAGGAATATGTTTCTCTATTTCTTATTGTAAATTAATTAATGAGCCTTGGCATAGCTTCTTCTATGGATAAATTTAACTAACTGATTTCAAAACTTTATGATTATTCGTGATTTTTTATACTTTCGCTAGATTTATCTTAAGTTTTAGTAAATTTTTAAGTTTAAACCAAAGAATCAATTTGTATAACATAATAATTGTAACCATAAATTTCATAAACATAAATAGTAATACTTGAATAATACGATTTTACATGCTGATCATCCCATAATTTCAGCAAAAACTATGCTTCCTGATGAATTGAATCAAAATTTTCATTTTGCAATTCATTAAAAAAATATTCTAAATCAATAAAACATGTATCTATGTTACTGAATTTTAAAACTGATTATTAATTCTCATTTTATACGAATTCATTAAAATCAGAAAATATTTATGTTATTTTTATTTGGTAGAAGACAAGAAAACTTGTTATGTTGTCTATGAAAACCTAATTGTAGCCTAAGTTAGAAAGCAAGGATTTTGTTATTCCTCCTACAACCTAATTGACATCCACCATAATAAAAGGATTTTAAATATCGATTTCTTATAATAATCCAATAATTGTAATTTTTTCTTACTCTAATTAGACTACATTGTCAAAGCTAAAAATAATTGATTTTGCCAAATCTTTTTTTGTTTTTATAAAACTTTAATTGAATTATTTATAAAATTTAGATTATCCAATTTTGAAAAATTTTGATATTAACAATGGATGTTCTCTAGATATAAAAGGTAGAAATAGAGAATAGAAATTTATTTCATCGTTAGGACTACACTCAATCATTTGTCTTAAATTAGTTGAATATTTTATTATTTCTGCTCCTTATAAATCATCATCTATCTCTAAAATGATATAGCTTATTTTATTAGAATAAAATTTAACATTCATATTTTAATTTAATATTGCTATTGAATCTTCGGAAAGAGATGCTTAGTTGTATAATTTAAAAGCCCCTAATATGTTTCTAAAGATTTCTGCTTCGTAAAAGATTTATAGTGATAGTAGCCTTTTACTTTGATAATTATCATATTCAAGTTTTAATACATTTTTAAATATCATCAATTTATTTGTAATTAAGGATAGACCTTTCATAATTTAAGAAATTTTTTTTTCCTTAATTTGCTAATTTAGATTTTCAAAATATTTGATTTTCAACTTTAAGATTTTCTTAATTTCATTGACATGTTAATCCATTTTGAGTTCCTATTTCATAAAAGCTTATATTTATTCTGACAAACTATGTTGTTCTGCTGTAAGCTAATGGCCCCCAAACAAATTTTTCAGTTAATATTTCGTCTCAGTTAAAAAAAATTAAATTTTTTAAATTTGAATAAAATCAAATTTCACCATCTAAGTTAAAGTGTTTTTCTAAAACCGCTTTTGATCATTCATTTAAATTTCTTGAAACTTTTTCTCAGGTTCATTTATTGTTTGAGATGAAGAATCATTTTTTTAGGTTACAGAAAAGGAGTTAGGTTTTAAAATTGATTAATTGATGCTTTGTTGAGAACTTCTCCAATTTTTTCGACCATATATTAATTAATTAAAATGTCTTATTGATTATATTGGCCAACCATTATTGGACAATAATGCACCATATAAAACTGTATAATATTAAAGATCATCCAAATTGTCAAATTTATAATTCATAATAAATTTTCTTATTTATTTTAACTTTTTTTGAATGAAACCTTTGTCTATTTCAGATGTAATTGTAGCTGTATCCTTAGGATCAATTAAAAGCTTATTGTGATGGCAATAACATTAGATGTCATTACATTTCTTTTTATGATGATTATAAATGAATAATTTCAAAATGGCTGGAAATTTAGAATTATTTTATTTTTTAATTAGCAATTAAGTTATGGCAAACAATTATATCTTTGTTCTCTCAAACGCCTAATGAAAAATAATATAATTTAAGTGTTAATCTACTTTAATTAATATTTAAAGTAATAAAGGAAAGGAGAAGATTGTGTAAATAATGACTTGAAATGATTGGCTCTAAAGAATTAATTAGATAAGAGAATAACCTACATAGACCATTGTAAATGAATCAGAAAAGTAAATAATAAATTTTTTAGAGTTTTCTATGACTATTTAATTCTGTTATAAATTGATGGCATTCAATGAAGAGCTCAATAAAACAAGTAAATGAATAATCCAAGAAACAATCTAGGATTTTTCCACAACTGAAAATAAAATAATGATAATTAAGTTTAAAAATTAAATTATGTATTCTTTAACTGTTACTCTTAATCTATCAAAACATATAATCTTACCATCTATTGATTATTCAGTTATTTATAAATGATAAATTGCCTCCAATTATAATATCACAAAACATAAAATTCCAAATAATATATGAATGTAATTAAGATTGCTTATCTCTACTTATTTATACTGCTGATATATAAATAAGCAACTTAATGTTGAAAATAACATATGGAAAACAGTATAAAATAATTGCCCATACAATCCAATAGATTTTATTAAAAATGGAAGCTTGTTTTACTAAAACTTATCATCAAATGATAGTAATATGTAGGATAAATACTTTATTGTAATAATGCCTAATATCGTATAGATACTCAAAGCATACATATTTTCAAATGTAGATATTAAGAGGTCAATTCTAAATATTAATAGCAGAATGTAGTGATAAATATATAAATTATTTTTGTTTTACCATTCATAATCCAAGTAAAATAAAAAGAATAGCAGCTAAAATTTGCTAAAAAAGAAAAGAATCAATTATATTTCTGATCTTATTCTTACACTCCTTTCGGAGTGCATAGTAACTTAAATAATTTTACTAAAAGCATCCCCGATGTAAATTCTTTTATTACTTCTTTTGCTATTTGTCTTTCGCATTTAGCGATTAAACTTTATAATAATAATTTAAAATTGTAATTCAATACATATGAATACTTGAAATGCAATGTAATATAAAATTAAATCAAAAATTAAATGTTCTTTAAATAAATATATATTTTTTATACAACATATATCTTCCTGAAAATAGAATATTATTTCTTATCTTAATATTGCTGCCATTAATATTTCATTGAATTTTGTTATTCTACGAATTTGGATATCTAATCTATTTTTAGACACATTTTTGAGCGAGCTAGGACTTTATCTCCCAAAAACTCAAACTGGTCGATTTTAATTTTCACCCTTTTAAAGATCATTAGAGAGATTTGCAGGTCACTTAATACAAGCTAATGGTAGTTTCTATTATAATTTTACAATGCATTAATAAATGTTGTGGGATTTAGAAAATAACGATATATGACTTTTCAGTGTTGAATATACTTTTATTCAAAAATGAAAACTGATGTAGTTGAAATTTGGTTAATTGGACACATATTGGATATATTATTTAATACCGTACATATGTTATGACAATTATTGTTATAACTATTTTTTAATTTTTGGGAATAAAATTGTTTATAATATTTATGCTTGAGATTATTCCTCAAATTCGACAATATCTTTCTTAATAGTAGTGTCATTCACAATTTTTTCACCTTATACTTTATATATATTAATATCCAAAAGTGCTTTCATGTTGTTTTTATTAAAAAGTAAAATATTTTAAAGTAGTTTATTTTTGCATAATTAGAAATTTATTAATAAATTAAATTATTTTGTAAAAATCAATATCAATAATTTAGAAAAAAAAAGTTAGTCATTTTCTGTAAAAATACTTAAGAAAAAAGTTTATAA;start=130169;subtype=OVERLAPPING;support_ref=32;support_variant=1;type=ALTERNATIVE;
scaffold51_29_with_IES	MILORD	internal_eliminated_sequence	132160	132367	.	.	.	ID=MILORD.29.132160.132367;Name=MILORD.29.132160.132367;bounded_by_ta=TRUE;common_boundary=None;end=132367;ies_id=IESPGM.PTET51.1.29.126036;ies_left_dist=-2051;ies_min_dist=42;ies_right_dist=-42;junction_seq=taatcaatatgacaaTAtaagacaatagagta;read_names=J00121:27:H3GGKBBXX:5:2103:4330:21764,J00121:27:H3GGKBBXX:5:1201:9861:41088;sequence=TACACCCAATATTAATTAAAAAATTTTCAATTTAATACTTTGCCTAAAATAAAAAATCATCTATTCTTTGTCAAATTCTCATTTAAAAATAAAAATTTTACATTCTTAATCCTTTTAATCTGCATAATATAATATGGCTATTTTTATTTTTTAATTATACCCATAATATATCATTGGGAATAAATCAAAATTTTGATTAGTATTATCT;start=132160;subtype=OVERLAPPING;support_ref=28;support_variant=2;type=ALTERNATIVE;
scaffold51_29_with_IES	MILORD	internal_eliminated_sequence	133683	137835	.	.	.	ID=MILORD.29.133683.137835;Name=MILORD.29.133683.137835;bounded_by_ta=TRUE;common_boundary=None;end=137835;ies_id=IESPGM.PTET51.1.29.133618;ies_left_dist=6225;ies_min_dist=2195;ies_right_dist=2195;junction_seq=tccaattgtacttttTAcaacatatatcttcc;read_names=J00121:27:H3GGKBBXX:5:2222:4452:6607;sequence=TATTTATCAACAAAATTTAATAACTATAAAAATCGATCATATAACTTATAATATTGATGAAATTCACTCATAAGAAAAATTGAGTTGATTATTATAATTAGGGCAAAAAATAAACAAATTATTTACCATTTGATTCCTACATTTCTACTTCTATTTTTAGAATATTATAATATATCATTTGTAATGCCTTCAAGTTTATCTTGGATATTATAATAATTTGAAAAAAGAAAAACTTAATAAGGTTAGCCTGCTGTGCTCTGTCTCTTTTAAAATGTTCTCATTTATGCAAATTAATATTGTAGTATAATCAATAAACATTCTCTAAATGTCTTAGGTTCCATAGCATAATTTTCTGTATCATTGTTTCTCATAAATAGTAGTGTCATCTCCTCTTCATCTAAAAACATTTTCAAATAATCATTGTCTAGTTAATGATAAAAACTGTCTCTCAATTCGTAATATCCAAATTAAATATTTAGATAGTATGGTTCAGTCAAATTTGTAACTTTGCTAGTAGGAATAAATCCTTCTCTTGCCATCTATTGATATGAAGTGATAGTATTTCTCATTGAGAAAAATAAATCATGAGGTCCTTATATGCTTGCATGCAGAGCAATAATCTCGATATCTGAAATAAATTATTATATATCATTATGAAGAATTGATACAACTAAGAATAGGCATATAGTTTAAATCAGCACAAATAAAATAAAAGTAGCCAGGGCAATTTTTAAAATTTTAGGAATTTTTAATTTAGTCAAAGAGTCCAATAATTCATATTTTTTTATAATTTCACTATTACCCCCAACATCTGTTAATTGTAATGAATTTTTCAATAAATTTTCAATTTATTTTTAATCCGCTCTTAAATTGAAACCATCATGATCCATACTATTCTGATGTTTATTTAGTTTTTAATATGTATTTATGGTGTAATAATCTTATTATGATGAAAGACGTAACAATTTATTTTGTTGTTTTTCAATTAATTGACTAGTGCTTTTATTAGGAGATAGCATTATTTAAAGTTAGTCCATCTTTAGATAAACTTCTTCTTAATCAACTTCTTTAACTGCAAATAAATTGATAATTTAGCTATTCTTTTGCATATTCTAGGAATATGTTTCTCTATTTCTTATTGTAAATTAATTAATGAGCCTTGGCATAGCTTCTTCTATGGATAAATTTAACTAACTGATTTCAAAACTTTATGATTATTCGTGATTTTTTATACTTTCGCTAGATTTATCTTAAGTTTTAGTAAATTTTTAAGTTTAAACCAAAGAATCAATTTGTATAACATAATAATTGTAACCATAAATTTCATAAACATAAATAGTAATACTTGAATAATACGATTTTACATGCTGATCATCCCATAATTTCAGCAAAAACTATGCTTCCTGATGAATTGAATCAAAATTTTCATTTTGCAATTCATTAAAAAAATATTCTAAATCAATAAAACATGTATCTATGTTACTGAATTTTAAAACTGATTATTAATTCTCATTTTATACGAATTCATTAAAATCAGAAAATATTTATGTTATTTTTATTTGGTAGAAGACAAGAAAACTTGTTATGTTGTCTATGAAAACCTAATTGTAGCCTAAGTTAGAAAGCAAGGATTTTGTTATTCCTCCTACAACCTAATTGACATCCACCATAATAAAAGGATTTTAAATATCGATTTCTTATAATAATCCAATAATTGTAATTTTTTCTTACTCTAATTAGACTACATTGTCAAAGCTAAAAATAATTGATTTTGCCAAATCTTTTTTTGTTTTTATAAAACTTTAATTGAATTATTTATAAAATTTAGATTATCCAATTTTGAAAAATTTTGATATTAACAATGGATGTTCTCTAGATATAAAAGGTAGAAATAGAGAATAGAAATTTATTTCATCGTTAGGACTACACTCAATCATTTGTCTTAAATTAGTTGAATATTTTATTATTTCTGCTCCTTATAAATCATCATCTATCTCTAAAATGATATAGCTTATTTTATTAGAATAAAATTTAACATTCATATTTTAATTTAATATTGCTATTGAATCTTCGGAAAGAGATGCTTAGTTGTATAATTTAAAAGCCCCTAATATGTTTCTAAAGATTTCTGCTTCGTAAAAGATTTATAGTGATAGTAGCCTTTTACTTTGATAATTATCATATTCAAGTTTTAATACATTTTTAAATATCATCAATTTATTTGTAATTAAGGATAGACCTTTCATAATTTAAGAAATTTTTTTTTCCTTAATTTGCTAATTTAGATTTTCAAAATATTTGATTTTCAACTTTAAGATTTTCTTAATTTCATTGACATGTTAATCCATTTTGAGTTCCTATTTCATAAAAGCTTATATTTATTCTGACAAACTATGTTGTTCTGCTGTAAGCTAATGGCCCCCAAACAAATTTTTCAGTTAATATTTCGTCTCAGTTAAAAAAAATTAAATTTTTTAAATTTGAATAAAATCAAATTTCACCATCTAAGTTAAAGTGTTTTTCTAAAACCGCTTTTGATCATTCATTTAAATTTCTTGAAACTTTTTCTCAGGTTCATTTATTGTTTGAGATGAAGAATCATTTTTTTAGGTTACAGAAAAGGAGTTAGGTTTTAAAATTGATTAATTGATGCTTTGTTGAGAACTTCTCCAATTTTTTCGACCATATATTAATTAATTAAAATGTCTTATTGATTATATTGGCCAACCATTATTGGACAATAATGCACCATATAAAACTGTATAATATTAAAGATCATCCAAATTGTCAAATTTATAATTCATAATAAATTTTCTTATTTATTTTAACTTTTTTTGAATGAAACCTTTGTCTATTTCAGATGTAATTGTAGCTGTATCCTTAGGATCAATTAAAAGCTTATTGTGATGGCAATAACATTAGATGTCATTACATTTCTTTTTATGATGATTATAAATGAATAATTTCAAAATGGCTGGAAATTTAGAATTATTTTATTTTTTAATTAGCAATTAAGTTATGGCAAACAATTATATCTTTGTTCTCTCAAACGCCTAATGAAAAATAATATAATTTAAGTGTTAATCTACTTTAATTAATATTTAAAGTAATAAAGGAAAGGAGAAGATTGTGTAAATAATGACTTGAAATGATTGGCTCTAAAGAATTAATTAGATAAGAGAATAACCTACATAGACCATTGTAAATGAATCAGAAAAGTAAATAATAAATTTTTTAGAGTTTTCTATGACTATTTAATTCTGTTATAAATTGATGGCATTCAATGAAGAGCTCAATAAAACAAGTAAATGAATAATCCAAGAAACAATCTAGGATTTTTCCACAACTGAAAATAAAATAATGATAATTAAGTTTAAAAATTAAATTATGTATTCTTTAACTGTTACTCTTAATCTATCAAAACATATAATCTTACCATCTATTGATTATTCAGTTATTTATAAATGATAAATTGCCTCCAATTATAATATCACAAAACATAAAATTCCAAATAATATATGAATGTAATTAAGATTGCTTATCTCTACTTATTTATACTGCTGATATATAAATAAGCAACTTAATGTTGAAAATAACATATGGAAAACAGTATAAAATAATTGCCCATACAATCCAATAGATTTTATTAAAAATGGAAGCTTGTTTTACTAAAACTTATCATCAAATGATAGTAATATGTAGGATAAATACTTTATTGTAATAATGCCTAATATCGTATAGATACTCAAAGCATACATATTTTCAAATGTAGATATTAAGAGGTCAATTCTAAATATTAATAGCAGAATGTAGTGATAAATATATAAATTATTTTTGTTTTACCATTCATAATCCAAGTAAAATAAAAAGAATAGCAGCTAAAATTTGCTAAAAAAGAAAAGAATCAATTATATTTCTGATCTTATTCTTACACTCCTTTCGGAGTGCATAGTAACTTAAATAATTTTACTAAAAGCATCCCCGATGTAAATTCTTTTATTACTTCTTTTGCTATTTGTCTTTCGCATTTAGCGATTAAACTTTATAATAATAATTTAAAATTGTAATTCAATACATATGAATACTTGAAATGCAATGTAATATAAAATTAAATCAAAAATTAAATGTTCTTTAAATAAATATATATTTTTTA;start=133683;subtype=MAC;support_ref=86;support_variant=1;type=CRYPTIC;
scaffold51_29_with_IES	MILORD	internal_eliminated_sequence	135228	137818	.	.	.	ID=MILORD.29.135228.137818;Name=MILORD.29.135228.137818;bounded_by_ta=TRUE;common_boundary=None;end=137818;ies_id=IESPGM.PTET51.1.29.133618;ies_left_dist=4680;ies_min_dist=2212;ies_right_dist=2212;junction_seq=aaatcagaaaatattTAaatatatatttttta;read_names=J00121:27:H3GGKBBXX:5:1110:23115:49036;sequence=TATGTTATTTTTATTTGGTAGAAGACAAGAAAACTTGTTATGTTGTCTATGAAAACCTAATTGTAGCCTAAGTTAGAAAGCAAGGATTTTGTTATTCCTCCTACAACCTAATTGACATCCACCATAATAAAAGGATTTTAAATATCGATTTCTTATAATAATCCAATAATTGTAATTTTTTCTTACTCTAATTAGACTACATTGTCAAAGCTAAAAATAATTGATTTTGCCAAATCTTTTTTTGTTTTTATAAAACTTTAATTGAATTATTTATAAAATTTAGATTATCCAATTTTGAAAAATTTTGATATTAACAATGGATGTTCTCTAGATATAAAAGGTAGAAATAGAGAATAGAAATTTATTTCATCGTTAGGACTACACTCAATCATTTGTCTTAAATTAGTTGAATATTTTATTATTTCTGCTCCTTATAAATCATCATCTATCTCTAAAATGATATAGCTTATTTTATTAGAATAAAATTTAACATTCATATTTTAATTTAATATTGCTATTGAATCTTCGGAAAGAGATGCTTAGTTGTATAATTTAAAAGCCCCTAATATGTTTCTAAAGATTTCTGCTTCGTAAAAGATTTATAGTGATAGTAGCCTTTTACTTTGATAATTATCATATTCAAGTTTTAATACATTTTTAAATATCATCAATTTATTTGTAATTAAGGATAGACCTTTCATAATTTAAGAAATTTTTTTTTCCTTAATTTGCTAATTTAGATTTTCAAAATATTTGATTTTCAACTTTAAGATTTTCTTAATTTCATTGACATGTTAATCCATTTTGAGTTCCTATTTCATAAAAGCTTATATTTATTCTGACAAACTATGTTGTTCTGCTGTAAGCTAATGGCCCCCAAACAAATTTTTCAGTTAATATTTCGTCTCAGTTAAAAAAAATTAAATTTTTTAAATTTGAATAAAATCAAATTTCACCATCTAAGTTAAAGTGTTTTTCTAAAACCGCTTTTGATCATTCATTTAAATTTCTTGAAACTTTTTCTCAGGTTCATTTATTGTTTGAGATGAAGAATCATTTTTTTAGGTTACAGAAAAGGAGTTAGGTTTTAAAATTGATTAATTGATGCTTTGTTGAGAACTTCTCCAATTTTTTCGACCATATATTAATTAATTAAAATGTCTTATTGATTATATTGGCCAACCATTATTGGACAATAATGCACCATATAAAACTGTATAATATTAAAGATCATCCAAATTGTCAAATTTATAATTCATAATAAATTTTCTTATTTATTTTAACTTTTTTTGAATGAAACCTTTGTCTATTTCAGATGTAATTGTAGCTGTATCCTTAGGATCAATTAAAAGCTTATTGTGATGGCAATAACATTAGATGTCATTACATTTCTTTTTATGATGATTATAAATGAATAATTTCAAAATGGCTGGAAATTTAGAATTATTTTATTTTTTAATTAGCAATTAAGTTATGGCAAACAATTATATCTTTGTTCTCTCAAACGCCTAATGAAAAATAATATAATTTAAGTGTTAATCTACTTTAATTAATATTTAAAGTAATAAAGGAAAGGAGAAGATTGTGTAAATAATGACTTGAAATGATTGGCTCTAAAGAATTAATTAGATAAGAGAATAACCTACATAGACCATTGTAAATGAATCAGAAAAGTAAATAATAAATTTTTTAGAGTTTTCTATGACTATTTAATTCTGTTATAAATTGATGGCATTCAATGAAGAGCTCAATAAAACAAGTAAATGAATAATCCAAGAAACAATCTAGGATTTTTCCACAACTGAAAATAAAATAATGATAATTAAGTTTAAAAATTAAATTATGTATTCTTTAACTGTTACTCTTAATCTATCAAAACATATAATCTTACCATCTATTGATTATTCAGTTATTTATAAATGATAAATTGCCTCCAATTATAATATCACAAAACATAAAATTCCAAATAATATATGAATGTAATTAAGATTGCTTATCTCTACTTATTTATACTGCTGATATATAAATAAGCAACTTAATGTTGAAAATAACATATGGAAAACAGTATAAAATAATTGCCCATACAATCCAATAGATTTTATTAAAAATGGAAGCTTGTTTTACTAAAACTTATCATCAAATGATAGTAATATGTAGGATAAATACTTTATTGTAATAATGCCTAATATCGTATAGATACTCAAAGCATACATATTTTCAAATGTAGATATTAAGAGGTCAATTCTAAATATTAATAGCAGAATGTAGTGATAAATATATAAATTATTTTTGTTTTACCATTCATAATCCAAGTAAAATAAAAAGAATAGCAGCTAAAATTTGCTAAAAAAGAAAAGAATCAATTATATTTCTGATCTTATTCTTACACTCCTTTCGGAGTGCATAGTAACTTAAATAATTTTACTAAAAGCATCCCCGATGTAAATTCTTTTATTACTTCTTTTGCTATTTGTCTTTCGCATTTAGCGATTAAACTTTATAATAATAATTTAAAATTGTAATTCAATACATATGAATACTTGAAATGCAATGTAATATAAAATTAAATCAAAAATTAAATGTTCTTTAAA;start=135228;subtype=MAC;support_ref=88;support_variant=1;type=CRYPTIC;
scaffold51_29_with_IES	MILORD	internal_eliminated_sequence	135495	137814	.	.	.	ID=MILORD.29.135495.137814;Name=MILORD.29.135495.137814;bounded_by_ta=TRUE;common_boundary=None;end=137814;ies_id=IESPGM.PTET51.1.29.133618;ies_left_dist=4413;ies_min_dist=2216;ies_right_dist=2216;junction_seq=aaactttaattgaatTAaataaatatatattt;read_names=J00121:27:H3GGKBBXX:5:1117:26656:18810;sequence=TATTTATAAAATTTAGATTATCCAATTTTGAAAAATTTTGATATTAACAATGGATGTTCTCTAGATATAAAAGGTAGAAATAGAGAATAGAAATTTATTTCATCGTTAGGACTACACTCAATCATTTGTCTTAAATTAGTTGAATATTTTATTATTTCTGCTCCTTATAAATCATCATCTATCTCTAAAATGATATAGCTTATTTTATTAGAATAAAATTTAACATTCATATTTTAATTTAATATTGCTATTGAATCTTCGGAAAGAGATGCTTAGTTGTATAATTTAAAAGCCCCTAATATGTTTCTAAAGATTTCTGCTTCGTAAAAGATTTATAGTGATAGTAGCCTTTTACTTTGATAATTATCATATTCAAGTTTTAATACATTTTTAAATATCATCAATTTATTTGTAATTAAGGATAGACCTTTCATAATTTAAGAAATTTTTTTTTCCTTAATTTGCTAATTTAGATTTTCAAAATATTTGATTTTCAACTTTAAGATTTTCTTAATTTCATTGACATGTTAATCCATTTTGAGTTCCTATTTCATAAAAGCTTATATTTATTCTGACAAACTATGTTGTTCTGCTGTAAGCTAATGGCCCCCAAACAAATTTTTCAGTTAATATTTCGTCTCAGTTAAAAAAAATTAAATTTTTTAAATTTGAATAAAATCAAATTTCACCATCTAAGTTAAAGTGTTTTTCTAAAACCGCTTTTGATCATTCATTTAAATTTCTTGAAACTTTTTCTCAGGTTCATTTATTGTTTGAGATGAAGAATCATTTTTTTAGGTTACAGAAAAGGAGTTAGGTTTTAAAATTGATTAATTGATGCTTTGTTGAGAACTTCTCCAATTTTTTCGACCATATATTAATTAATTAAAATGTCTTATTGATTATATTGGCCAACCATTATTGGACAATAATGCACCATATAAAACTGTATAATATTAAAGATCATCCAAATTGTCAAATTTATAATTCATAATAAATTTTCTTATTTATTTTAACTTTTTTTGAATGAAACCTTTGTCTATTTCAGATGTAATTGTAGCTGTATCCTTAGGATCAATTAAAAGCTTATTGTGATGGCAATAACATTAGATGTCATTACATTTCTTTTTATGATGATTATAAATGAATAATTTCAAAATGGCTGGAAATTTAGAATTATTTTATTTTTTAATTAGCAATTAAGTTATGGCAAACAATTATATCTTTGTTCTCTCAAACGCCTAATGAAAAATAATATAATTTAAGTGTTAATCTACTTTAATTAATATTTAAAGTAATAAAGGAAAGGAGAAGATTGTGTAAATAATGACTTGAAATGATTGGCTCTAAAGAATTAATTAGATAAGAGAATAACCTACATAGACCATTGTAAATGAATCAGAAAAGTAAATAATAAATTTTTTAGAGTTTTCTATGACTATTTAATTCTGTTATAAATTGATGGCATTCAATGAAGAGCTCAATAAAACAAGTAAATGAATAATCCAAGAAACAATCTAGGATTTTTCCACAACTGAAAATAAAATAATGATAATTAAGTTTAAAAATTAAATTATGTATTCTTTAACTGTTACTCTTAATCTATCAAAACATATAATCTTACCATCTATTGATTATTCAGTTATTTATAAATGATAAATTGCCTCCAATTATAATATCACAAAACATAAAATTCCAAATAATATATGAATGTAATTAAGATTGCTTATCTCTACTTATTTATACTGCTGATATATAAATAAGCAACTTAATGTTGAAAATAACATATGGAAAACAGTATAAAATAATTGCCCATACAATCCAATAGATTTTATTAAAAATGGAAGCTTGTTTTACTAAAACTTATCATCAAATGATAGTAATATGTAGGATAAATACTTTATTGTAATAATGCCTAATATCGTATAGATACTCAAAGCATACATATTTTCAAATGTAGATATTAAGAGGTCAATTCTAAATATTAATAGCAGAATGTAGTGATAAATATATAAATTATTTTTGTTTTACCATTCATAATCCAAGTAAAATAAAAAGAATAGCAGCTAAAATTTGCTAAAAAAGAAAAGAATCAATTATATTTCTGATCTTATTCTTACACTCCTTTCGGAGTGCATAGTAACTTAAATAATTTTACTAAAAGCATCCCCGATGTAAATTCTTTTATTACTTCTTTTGCTATTTGTCTTTCGCATTTAGCGATTAAACTTTATAATAATAATTTAAAATTGTAATTCAATACATATGAATACTTGAAATGCAATGTAATATAAAATTAAATCAAAAATTAAATGTTCTT;start=135495;subtype=MAC;support_ref=75;support_variant=1;type=CRYPTIC;
scaffold51_29_with_IES	MILORD	internal_eliminated_sequence	139908	140034	.	.	.	ID=MILORD.29.139908.140034;Name=MILORD.29.139908.140034;bounded_by_ta=TRUE;common_boundary=LEFT;end=140034;ies_id=IESPGM.PTET51.1.29.133618;ies_left_dist=0;ies_min_dist=0;ies_right_dist=-4;junction_seq=catattctggagtgaTAcattaattaaaactt;read_names=J00121:27:H3GGKBBXX:5:2219:13017:15434;sequence=TACATTTAGTTTATATAGGTTTGAGATATTCAAATCTAGCGACTTTTATTATTAAATAAAAAAATGTAAAATAAATCTAATATTATATATAAATTAAATAATGAAAAATTTGTATATCTTCTGTAAA;start=139908;subtype=PARTIAL_EXTERNAL;support_ref=22;support_variant=1;type=ALTERNATIVE;
scaffold51_29_with_IES	MILORD	internal_eliminated_sequence	139908	140030	.	.	.	ID=MILORD.29.139908.140030;Name=MILORD.29.139908.140030;bounded_by_ta=TRUE;common_boundary=Both;end=140030;ies_id=IESPGM.PTET51.1.29.133618;ies_left_dist=0;ies_min_dist=0;ies_right_dist=0;junction_seq=catattctggagtgaTAaatacattaattaaa;read_names=J00121:27:H3GGKBBXX:5:2211:27915:5341,J00121:27:H3GGKBBXX:5:1220:4148:4145,J00121:27:H3GGKBBXX:5:1228:14468:35637,J00121:27:H3GGKBBXX:5:2208:24160:20639,J00121:27:H3GGKBBXX:5:2217:27651:5728,J00121:27:H3GGKBBXX:5:2103:5731:15785,J00121:27:H3GGKBBXX:5:2207:20506:36816,J00121:27:H3GGKBBXX:5:2217:5061:9807,J00121:27:H3GGKBBXX:5:1101:15128:7802,J00121:27:H3GGKBBXX:5:1128:6421:3125,J00121:27:H3GGKBBXX:5:1121:15442:42987,J00121:27:H3GGKBBXX:5:2201:15869:9719,J00121:27:H3GGKBBXX:5:2210:21582:16559,J00121:27:H3GGKBBXX:5:2125:28463:9104,J00121:27:H3GGKBBXX:5:2218:18761:26617,J00121:27:H3GGKBBXX:5:2128:8907:28639,J00121:27:H3GGKBBXX:5:1205:4949:28815,J00121:27:H3GGKBBXX:5:2114:27346:15012,J00121:27:H3GGKBBXX:5:1104:27336:36833,J00121:27:H3GGKBBXX:5:1219:10876:24349,J00121:27:H3GGKBBXX:5:2227:9272:19636,J00121:27:H3GGKBBXX:5:2107:24058:21694,J00121:27:H3GGKBBXX:5:2206:16163:20744,J00121:27:H3GGKBBXX:5:1115:15300:13658,J00121:27:H3GGKBBXX:5:2207:10297:32420,J00121:27:H3GGKBBXX:5:2211:25905:26476,J00121:27:H3GGKBBXX:5:2119:29944:40156,J00121:27:H3GGKBBXX:5:2107:23054:22379,J00121:27:H3GGKBBXX:5:1124:8105:45607,J00121:27:H3GGKBBXX:5:2209:25570:17808;sequence=TACATTTAGTTTATATAGGTTTGAGATATTCAAATCTAGCGACTTTTATTATTAAATAAAAAAATGTAAAATAAATCTAATATTATATATAAATTAAATAATGAAAAATTTGTATATCTTCTG;start=139908;subtype=IES;support_ref=44;support_variant=30;type=IES;
scaffold51_29_with_IES	MILORD	internal_eliminated_sequence	139914	140030	.	.	.	ID=MILORD.29.139914.140030;Name=MILORD.29.139914.140030;bounded_by_ta=TRUE;common_boundary=RIGHT;end=140030;ies_id=IESPGM.PTET51.1.29.133618;ies_left_dist=-6;ies_min_dist=0;ies_right_dist=0;junction_seq=ctggagtgatacattTAaatacattaattaaa;read_names=J00121:27:H3GGKBBXX:5:2104:28483:12269,J00121:27:H3GGKBBXX:5:1109:13200:5481;sequence=TAGTTTATATAGGTTTGAGATATTCAAATCTAGCGACTTTTATTATTAAATAAAAAAATGTAAAATAAATCTAATATTATATATAAATTAAATAATGAAAAATTTGTATATCTTCTG;start=139914;subtype=PARTIAL_INTERNAL;support_ref=38;support_variant=2;type=ALTERNATIVE;
scaffold51_29_with_IES	MILORD	internal_eliminated_sequence	139921	140030	.	.	.	ID=MILORD.29.139921.140030;Name=MILORD.29.139921.140030;bounded_by_ta=TRUE;common_boundary=RIGHT;end=140030;ies_id=IESPGM.PTET51.1.29.133618;ies_left_dist=-13;ies_min_dist=0;ies_right_dist=0;junction_seq=gatacatttagtttaTAaatacattaattaaa;read_names=J00121:27:H3GGKBBXX:5:1126:31314:21782;sequence=TATAGGTTTGAGATATTCAAATCTAGCGACTTTTATTATTAAATAAAAAAATGTAAAATAAATCTAATATTATATATAAATTAAATAATGAAAAATTTGTATATCTTCTG;start=139921;subtype=PARTIAL_INTERNAL;support_ref=19;support_variant=1;type=ALTERNATIVE;
scaffold51_29_with_IES	MILORD	internal_eliminated_sequence	139954	140030	.	.	.	ID=MILORD.29.139954.140030;Name=MILORD.29.139954.140030;bounded_by_ta=TRUE;common_boundary=RIGHT;end=140030;ies_id=IESPGM.PTET51.1.29.133618;ies_left_dist=-46;ies_min_dist=0;ies_right_dist=0;junction_seq=aaatctagcgactttTAaatacattaattaaa;read_names=J00121:27:H3GGKBBXX:5:2217:8694:12480;sequence=TATTATTAAATAAAAAAATGTAAAATAAATCTAATATTATATATAAATTAAATAATGAAAAATTTGTATATCTTCTG;start=139954;subtype=PARTIAL_INTERNAL;support_ref=18;support_variant=1;type=ALTERNATIVE;
scaffold51_29_with_IES	MILORD	internal_eliminated_sequence	139954	140021	.	.	.	ID=MILORD.29.139954.140021;Name=MILORD.29.139954.140021;bounded_by_ta=TRUE;common_boundary=None;end=140021;ies_id=IESPGM.PTET51.1.29.133618;ies_left_dist=-46;ies_min_dist=9;ies_right_dist=9;junction_seq=aaatctagcgactttTAtcttctgtaaataca;read_names=J00121:27:H3GGKBBXX:5:1223:29691:21676;sequence=TATTATTAAATAAAAAAATGTAAAATAAATCTAATATTATATATAAATTAAATAATGAAAAATTTGTA;start=139954;subtype=INTERNAL;support_ref=18;support_variant=1;type=ALTERNATIVE;
scaffold51_29_with_IES	MILORD	internal_eliminated_sequence	141252	141322	.	.	.	ID=MILORD.29.141252.141322;Name=MILORD.29.141252.141322;bounded_by_ta=TRUE;common_boundary=RIGHT;end=141322;ies_id=IESPGM.PTET51.1.29.134842;ies_left_dist=3;ies_min_dist=0;ies_right_dist=0;junction_seq=aatctgggttattcaTAtatgagatgattgct;read_names=J00121:27:H3GGKBBXX:5:2214:6776:28287,J00121:27:H3GGKBBXX:5:1103:11150:39629,J00121:27:H3GGKBBXX:5:2114:30878:13640,J00121:27:H3GGKBBXX:5:1221:5487:26652;sequence=TAATACAGATAGAAAATTAAAATTATGATAAATACTAATATAATTTAAGAAATTCAGATATTTACCAACTA;start=141252;subtype=PARTIAL_EXTERNAL;support_ref=0;support_variant=4;type=ALTERNATIVE;
scaffold51_29_with_IES	MILORD	internal_eliminated_sequence	141255	141322	.	.	.	ID=MILORD.29.141255.141322;Name=MILORD.29.141255.141322;bounded_by_ta=TRUE;common_boundary=Both;end=141322;ies_id=IESPGM.PTET51.1.29.134842;ies_left_dist=0;ies_min_dist=0;ies_right_dist=0;junction_seq=ctgggttattcataaTAtatgagatgattgct;read_names=J00121:27:H3GGKBBXX:5:2113:21917:8559,J00121:27:H3GGKBBXX:5:1127:25378:28270,J00121:27:H3GGKBBXX:5:1117:2575:17421,J00121:27:H3GGKBBXX:5:2107:9445:9666,J00121:27:H3GGKBBXX:5:1102:30208:42267,J00121:27:H3GGKBBXX:5:1201:15067:15574,J00121:27:H3GGKBBXX:5:1121:25073:19795,J00121:27:H3GGKBBXX:5:1110:29680:34108,J00121:27:H3GGKBBXX:5:2221:28899:20375,J00121:27:H3GGKBBXX:5:1115:8410:5165,J00121:27:H3GGKBBXX:5:1115:18254:17051,J00121:27:H3GGKBBXX:5:1220:16092:47594,J00121:27:H3GGKBBXX:5:2220:25438:7802,J00121:27:H3GGKBBXX:5:1223:6421:41845,J00121:27:H3GGKBBXX:5:2111:26829:24208,J00121:27:H3GGKBBXX:5:1211:8298:14994,J00121:27:H3GGKBBXX:5:1212:16741:43585,J00121:27:H3GGKBBXX:5:1101:6756:43480,J00121:27:H3GGKBBXX:5:2218:25794:5323,J00121:27:H3GGKBBXX:5:1205:7192:8471,J00121:27:H3GGKBBXX:5:1126:22150:7591,J00121:27:H3GGKBBXX:5:2211:4259:11337,J00121:27:H3GGKBBXX:5:1225:16731:44588,J00121:27:H3GGKBBXX:5:1118:19644:13447,J00121:27:H3GGKBBXX:5:1218:1966:14924,J00121:27:H3GGKBBXX:5:2214:4858:9420,J00121:27:H3GGKBBXX:5:1203:28554:22450,J00121:27:H3GGKBBXX:5:2223:5325:19830,J00121:27:H3GGKBBXX:5:1209:24728:34389,J00121:27:H3GGKBBXX:5:1208:11119:2510,J00121:27:H3GGKBBXX:5:1203:16670:16418,J00121:27:H3GGKBBXX:5:1221:13362:15082,J00121:27:H3GGKBBXX:5:2207:32349:42987,J00121:27:H3GGKBBXX:5:2102:26413:3336,J00121:27:H3GGKBBXX:5:2102:25449:26142,J00121:27:H3GGKBBXX:5:1228:27275:16471,J00121:27:H3GGKBBXX:5:1103:14072:15082,J00121:27:H3GGKBBXX:5:1121:15859:42091,J00121:27:H3GGKBBXX:5:1203:16224:17298,J00121:27:H3GGKBBXX:5:2119:19004:22749,J00121:27:H3GGKBBXX:5:1127:12834:38996,J00121:27:H3GGKBBXX:5:2118:18213:46416,J00121:27:H3GGKBBXX:5:2121:25530:46117,J00121:27:H3GGKBBXX:5:2212:13108:33211;sequence=TACAGATAGAAAATTAAAATTATGATAAATACTAATATAATTTAAGAAATTCAGATATTTACCAACTA;start=141255;subtype=IES;support_ref=0;support_variant=44;type=IES;
scaffold51_29_with_IES	MILORD	internal_eliminated_sequence	141255	141313	.	.	.	ID=MILORD.29.141255.141313;Name=MILORD.29.141255.141313;bounded_by_ta=TRUE;common_boundary=LEFT;end=141313;ies_id=IESPGM.PTET51.1.29.134842;ies_left_dist=0;ies_min_dist=0;ies_right_dist=9;junction_seq=ctgggttattcataaTAccaactatatatgag;read_names=J00121:27:H3GGKBBXX:5:2104:14620:39945;sequence=TACAGATAGAAAATTAAAATTATGATAAATACTAATATAATTTAAGAAATTCAGATATT;start=141255;subtype=PARTIAL_INTERNAL;support_ref=0;support_variant=1;type=ALTERNATIVE;
scaffold51_29_with_IES	MILORD	internal_eliminated_sequence	145385	145441	.	.	.	ID=MILORD.29.145385.145441;Name=MILORD.29.145385.145441;bounded_by_ta=TRUE;common_boundary=None;end=145441;ies_id=IESPGM.PTET51.1.29.138961;ies_left_dist=57;ies_min_dist=57;ies_right_dist=65;junction_seq=actatgttcattctaTAtcatagaagattatt;read_names=J00121:27:H3GGKBBXX:5:1204:20405:15363,J00121:27:H3GGKBBXX:5:2110:11779:7873;sequence=TATACCAATTGGTAAAATATATTCAACATTAGAGAATTATTTTGTATCGTCAGAGTG;start=145385;subtype=MAC;support_ref=110;support_variant=2;type=CRYPTIC;
scaffold51_29_with_IES	MILORD	internal_eliminated_sequence	145387	145441	.	.	.	ID=MILORD.29.145387.145441;Name=MILORD.29.145387.145441;bounded_by_ta=TRUE;common_boundary=None;end=145441;ies_id=IESPGM.PTET51.1.29.138961;ies_left_dist=55;ies_min_dist=55;ies_right_dist=65;junction_seq=tatgttcattctataTAtcatagaagattatt;read_names=J00121:27:H3GGKBBXX:5:2208:21176:33721,J00121:27:H3GGKBBXX:5:1204:8146:8857,J00121:27:H3GGKBBXX:5:2224:21288:17667,J00121:27:H3GGKBBXX:5:2206:13758:7890;sequence=TACCAATTGGTAAAATATATTCAACATTAGAGAATTATTTTGTATCGTCAGAGTG;start=145387;subtype=MAC;support_ref=108;support_variant=4;type=CRYPTIC;
scaffold51_29_with_IES	MILORD	internal_eliminated_sequence	145387	145506	.	.	.	ID=MILORD.29.145387.145506;Name=MILORD.29.145387.145506;bounded_by_ta=TRUE;common_boundary=RIGHT;end=145506;ies_id=IESPGM.PTET51.1.29.138961;ies_left_dist=55;ies_min_dist=0;ies_right_dist=0;junction_seq=tatgttcattctataTAtttagaaaaaccgta;read_names=J00121:27:H3GGKBBXX:5:2110:29173:13218,J00121:27:H3GGKBBXX:5:2207:28980:25650,J00121:27:H3GGKBBXX:5:2109:29924:33791;sequence=TACCAATTGGTAAAATATATTCAACATTAGAGAATTATTTTGTATCGTCAGAGTGTATCATAGAAGATTATTCTTTGTGGAAATGAAATTATTAAAATAGAAATAAGTTCAGAACTTCAA;start=145387;subtype=PARTIAL_EXTERNAL;support_ref=108;support_variant=3;type=ALTERNATIVE;
scaffold51_29_with_IES	MILORD	internal_eliminated_sequence	145397	145441	.	.	.	ID=MILORD.29.145397.145441;Name=MILORD.29.145397.145441;bounded_by_ta=TRUE;common_boundary=None;end=145441;ies_id=IESPGM.PTET51.1.29.138961;ies_left_dist=45;ies_min_dist=45;ies_right_dist=65;junction_seq=ctatataccaattggTAtcatagaagattatt;read_names=J00121:27:H3GGKBBXX:5:2120:23287:14766,J00121:27:H3GGKBBXX:5:1223:13119:44658;sequence=TAAAATATATTCAACATTAGAGAATTATTTTGTATCGTCAGAGTG;start=145397;subtype=MAC;support_ref=92;support_variant=2;type=CRYPTIC;
scaffold51_29_with_IES	MILORD	internal_eliminated_sequence	145429	145543	.	.	.	ID=MILORD.29.145429.145543;Name=MILORD.29.145429.145543;bounded_by_ta=TRUE;common_boundary=None;end=145543;ies_id=IESPGM.PTET51.1.29.138961;ies_left_dist=13;ies_min_dist=13;ies_right_dist=-37;junction_seq=tagagaattattttgTAaatagacaacgttta;read_names=J00121:27:H3GGKBBXX:5:1222:22729:10950;sequence=TATCGTCAGAGTGTATCATAGAAGATTATTCTTTGTGGAAATGAAATTATTAAAATAGAAATAAGTTCAGAACTTCAATATTTAGAAAAACCGTAAAGCATTTTCCGACCTACGC;start=145429;subtype=EXTERNAL;support_ref=32;support_variant=1;type=ALTERNATIVE;
scaffold51_29_with_IES	MILORD	internal_eliminated_sequence	145442	145506	.	.	.	ID=MILORD.29.145442.145506;Name=MILORD.29.145442.145506;bounded_by_ta=TRUE;common_boundary=Both;end=145506;ies_id=IESPGM.PTET51.1.29.138961;ies_left_dist=0;ies_min_dist=0;ies_right_dist=0;junction_seq=tgtatcgtcagagtgTAtttagaaaaaccgta;read_names=J00121:27:H3GGKBBXX:5:1122:16366:33545,J00121:27:H3GGKBBXX:5:2120:24657:40561,J00121:27:H3GGKBBXX:5:2108:32116:28129,J00121:27:H3GGKBBXX:5:2102:28747:35690,J00121:27:H3GGKBBXX:5:2108:15047:4532,J00121:27:H3GGKBBXX:5:1107:15321:18089,J00121:27:H3GGKBBXX:5:1110:3965:37906,J00121:27:H3GGKBBXX:5:2104:18355:8049,J00121:27:H3GGKBBXX:5:1218:3285:42460,J00121:27:H3GGKBBXX:5:1201:10429:41018,J00121:27:H3GGKBBXX:5:2201:7101:36833,J00121:27:H3GGKBBXX:5:1112:8592:37308,J00121:27:H3GGKBBXX:5:1202:26819:27918,J00121:27:H3GGKBBXX:5:2216:6654:8312,J00121:27:H3GGKBBXX:5:1209:18365:10633,J00121:27:H3GGKBBXX:5:2101:8653:15574,J00121:27:H3GGKBBXX:5:1204:11485:32261,J00121:27:H3GGKBBXX:5:2128:30959:14344,J00121:27:H3GGKBBXX:5:1218:20375:33703,J00121:27:H3GGKBBXX:5:2220:11606:48438,J00121:27:H3GGKBBXX:5:1202:26798:27918,J00121:27:H3GGKBBXX:5:1227:13474:36095,J00121:27:H3GGKBBXX:5:1210:23216:35567,J00121:27:H3GGKBBXX:5:2116:9262:32736,J00121:27:H3GGKBBXX:5:1108:15442:16225;sequence=TATCATAGAAGATTATTCTTTGTGGAAATGAAATTATTAAAATAGAAATAAGTTCAGAACTTCAA;start=145442;subtype=IES;support_ref=52;support_variant=25;type=IES;
scaffold51_29_with_IES	MILORD	internal_eliminated_sequence	146731	146771	.	.	.	ID=MILORD.29.146731.146771;Name=MILORD.29.146731.146771;bounded_by_ta=TRUE;common_boundary=None;end=146771;ies_id=IESPGM.PTET51.1.29.140352;ies_left_dist=167;ies_min_dist=167;ies_right_dist=223;junction_seq=ttcgtttatattataTAattagaattaaattg;read_names=J00121:27:H3GGKBBXX:5:1123:24160:11847;sequence=TATAAGATATAATATTGATTATGTTAAACCAAATGATGATA;start=146731;subtype=MAC;support_ref=103;support_variant=1;type=CRYPTIC;
scaffold51_29_with_IES	MILORD	internal_eliminated_sequence	146883	146994	.	.	.	ID=MILORD.29.146883.146994;Name=MILORD.29.146883.146994;bounded_by_ta=TRUE;common_boundary=RIGHT;end=146994;ies_id=IESPGM.PTET51.1.29.140352;ies_left_dist=15;ies_min_dist=0;ies_right_dist=0;junction_seq=ataaaatctaagcatTAacaccatatactata;read_names=J00121:27:H3GGKBBXX:5:2111:14052:13535;sequence=TATACGATTCAGCGATACAGTATATAAAATATCTATTTATATCTTTTAAGAATTTTATATATATATATATAAATTAAATTAAAAAAATAGACAAAATTTTAAATTTTAACTA;start=146883;subtype=PARTIAL_EXTERNAL;support_ref=9;support_variant=1;type=ALTERNATIVE;
scaffold51_29_with_IES	MILORD	internal_eliminated_sequence	146883	146992	.	.	.	ID=MILORD.29.146883.146992;Name=MILORD.29.146883.146992;bounded_by_ta=TRUE;common_boundary=None;end=146992;ies_id=IESPGM.PTET51.1.29.140352;ies_left_dist=15;ies_min_dist=2;ies_right_dist=2;junction_seq=ataaaatctaagcatTAtaacaccatatacta;read_names=J00121:27:H3GGKBBXX:5:2102:11698:23733;sequence=TATACGATTCAGCGATACAGTATATAAAATATCTATTTATATCTTTTAAGAATTTTATATATATATATATAAATTAAATTAAAAAAATAGACAAAATTTTAAATTTTAAC;start=146883;subtype=OVERLAPPING;support_ref=9;support_variant=1;type=ALTERNATIVE;
scaffold51_29_with_IES	MILORD	internal_eliminated_sequence	146898	147004	.	.	.	ID=MILORD.29.146898.147004;Name=MILORD.29.146898.147004;bounded_by_ta=TRUE;common_boundary=LEFT;end=147004;ies_id=IESPGM.PTET51.1.29.140352;ies_left_dist=0;ies_min_dist=0;ies_right_dist=-10;junction_seq=tatacgattcagcgaTActataatttataatg;read_names=J00121:27:H3GGKBBXX:5:1211:4411:43357,J00121:27:H3GGKBBXX:5:2116:22739:29677;sequence=TACAGTATATAAAATATCTATTTATATCTTTTAAGAATTTTATATATATATATATAAATTAAATTAAAAAAATAGACAAAATTTTAAATTTTAACTATAACACCATA;start=146898;subtype=PARTIAL_EXTERNAL;support_ref=0;support_variant=2;type=ALTERNATIVE;
scaffold51_29_with_IES	MILORD	internal_eliminated_sequence	146898	146994	.	.	.	ID=MILORD.29.146898.146994;Name=MILORD.29.146898.146994;bounded_by_ta=TRUE;common_boundary=Both;end=146994;ies_id=IESPGM.PTET51.1.29.140352;ies_left_dist=0;ies_min_dist=0;ies_right_dist=0;junction_seq=tatacgattcagcgaTAacaccatatactata;read_names=J00121:27:H3GGKBBXX:5:1106:18284:8629,J00121:27:H3GGKBBXX:5:2223:16610:24331,J00121:27:H3GGKBBXX:5:1119:11018:35778,J00121:27:H3GGKBBXX:5:1218:10216:31435,J00121:27:H3GGKBBXX:5:2128:23855:4919,J00121:27:H3GGKBBXX:5:2105:31446:6607,J00121:27:H3GGKBBXX:5:2102:25002:49142,J00121:27:H3GGKBBXX:5:1219:4888:15557,J00121:27:H3GGKBBXX:5:1213:9313:41053,J00121:27:H3GGKBBXX:5:2204:16051:37290,J00121:27:H3GGKBBXX:5:1118:15118:23927,J00121:27:H3GGKBBXX:5:1122:7659:5341,J00121:27:H3GGKBBXX:5:1210:24434:29131,J00121:27:H3GGKBBXX:5:1123:29904:35585,J00121:27:H3GGKBBXX:5:2118:4097:24489,J00121:27:H3GGKBBXX:5:2203:24170:35004,J00121:27:H3GGKBBXX:5:1216:10866:20955,J00121:27:H3GGKBBXX:5:1201:17168:30855,J00121:27:H3GGKBBXX:5:2202:4482:16049,J00121:27:H3GGKBBXX:5:2227:8613:12445,J00121:27:H3GGKBBXX:5:1202:15138:32261,J00121:27:H3GGKBBXX:5:1107:21146:26986,J00121:27:H3GGKBBXX:5:1123:12926:16084,J00121:27:H3GGKBBXX:5:2217:11464:8945,J00121:27:H3GGKBBXX:5:1223:12276:2123,J00121:27:H3GGKBBXX:5:1223:18954:27338,J00121:27:H3GGKBBXX:5:2212:17746:36147,J00121:27:H3GGKBBXX:5:1122:11556:30626,J00121:27:H3GGKBBXX:5:1208:3650:7855,J00121:27:H3GGKBBXX:5:2209:20557:15416,J00121:27:H3GGKBBXX:5:1211:3579:10018,J00121:27:H3GGKBBXX:5:2208:28341:3407,J00121:27:H3GGKBBXX:5:2227:8592:12445,J00121:27:H3GGKBBXX:5:1124:15250:7380,J00121:27:H3GGKBBXX:5:1210:20375:45309,J00121:27:H3GGKBBXX:5:1204:9557:29483,J00121:27:H3GGKBBXX:5:1224:16721:39189,J00121:27:H3GGKBBXX:5:1215:19908:26177,J00121:27:H3GGKBBXX:5:2110:19299:22028,J00121:27:H3GGKBBXX:5:2109:21166:41862,J00121:27:H3GGKBBXX:5:2224:27976:39805,J00121:27:H3GGKBBXX:5:2226:31385:5798,J00121:27:H3GGKBBXX:5:1123:8379:37185,J00121:27:H3GGKBBXX:5:1211:9729:30978,J00121:27:H3GGKBBXX:5:1202:5294:37501,J00121:27:H3GGKBBXX:5:2119:15605:26388,J00121:27:H3GGKBBXX:5:2202:9617:24595,J00121:27:H3GGKBBXX:5:1218:19918:10827,J00121:27:H3GGKBBXX:5:1223:13941:38767,J00121:27:H3GGKBBXX:5:1108:23409:4778,J00121:27:H3GGKBBXX:5:2111:5741:20551,J00121:27:H3GGKBBXX:5:2217:11332:8822,J00121:27:H3GGKBBXX:5:2219:14986:33721;sequence=TACAGTATATAAAATATCTATTTATATCTTTTAAGAATTTTATATATATATATATAAATTAAATTAAAAAAATAGACAAAATTTTAAATTTTAACTA;start=146898;subtype=IES;support_ref=0;support_variant=53;type=IES;
scaffold51_29_with_IES	MILORD	internal_eliminated_sequence	146903	146994	.	.	.	ID=MILORD.29.146903.146994;Name=MILORD.29.146903.146994;bounded_by_ta=TRUE;common_boundary=RIGHT;end=146994;ies_id=IESPGM.PTET51.1.29.140352;ies_left_dist=-5;ies_min_dist=0;ies_right_dist=0;junction_seq=gattcagcgatacagTAacaccatatactata;read_names=J00121:27:H3GGKBBXX:5:1203:24008:46328;sequence=TATATAAAATATCTATTTATATCTTTTAAGAATTTTATATATATATATATAAATTAAATTAAAAAAATAGACAAAATTTTAAATTTTAACTA;start=146903;subtype=PARTIAL_INTERNAL;support_ref=0;support_variant=1;type=ALTERNATIVE;
scaffold51_29_with_IES	MILORD	internal_eliminated_sequence	148916	149034	.	.	.	ID=MILORD.29.148916.149034;Name=MILORD.29.148916.149034;bounded_by_ta=TRUE;common_boundary=Both;end=149034;ies_id=IESPGM.PTET51.1.29.142273;ies_left_dist=0;ies_min_dist=0;ies_right_dist=0;junction_seq=ttttaataattatttTAattagagataaaata;read_names=J00121:27:H3GGKBBXX:5:2119:18091:39875,J00121:27:H3GGKBBXX:5:1214:25246:39084,J00121:27:H3GGKBBXX:5:2224:11840:13886,J00121:27:H3GGKBBXX:5:2225:19695:43497,J00121:27:H3GGKBBXX:5:2208:7618:8049,J00121:27:H3GGKBBXX:5:1117:26007:11847,J00121:27:H3GGKBBXX:5:2119:10724:38539,J00121:27:H3GGKBBXX:5:1102:25134:27391,J00121:27:H3GGKBBXX:5:1214:18619:18845,J00121:27:H3GGKBBXX:5:1106:31690:10194,J00121:27:H3GGKBBXX:5:1201:25033:35092,J00121:27:H3GGKBBXX:5:2209:15300:13904,J00121:27:H3GGKBBXX:5:1106:16427:31681,J00121:27:H3GGKBBXX:5:2111:10845:1824,J00121:27:H3GGKBBXX:5:2205:5568:8119,J00121:27:H3GGKBBXX:5:1105:6756:11302,J00121:27:H3GGKBBXX:5:1123:29914:10036,J00121:27:H3GGKBBXX:5:1102:6390:27619,J00121:27:H3GGKBBXX:5:1211:4949:5780,J00121:27:H3GGKBBXX:5:2209:11931:49177,J00121:27:H3GGKBBXX:5:2214:27407:37730,J00121:27:H3GGKBBXX:5:1220:20405:41071,J00121:27:H3GGKBBXX:5:2217:5690:30556;sequence=TACAATTAAATAAATAAACTTTTATCATTTTACTTAGTTAAGAAAATAAAGTGCCTTATTAATTCATTTTTAAATTATATATTCTTAGAGATATTTTAATCTATTTCACTAATTAAGTG;start=148916;subtype=IES;support_ref=2;support_variant=23;type=IES;
scaffold51_29_with_IES	MILORD	internal_eliminated_sequence	148916	149044	.	.	.	ID=MILORD.29.148916.149044;Name=MILORD.29.148916.149044;bounded_by_ta=TRUE;common_boundary=LEFT;end=149044;ies_id=IESPGM.PTET51.1.29.142273;ies_left_dist=0;ies_min_dist=0;ies_right_dist=-10;junction_seq=ttttaataattatttTAaaataatggcatgat;read_names=J00121:27:H3GGKBBXX:5:1204:20395:32543;sequence=TACAATTAAATAAATAAACTTTTATCATTTTACTTAGTTAAGAAAATAAAGTGCCTTATTAATTCATTTTTAAATTATATATTCTTAGAGATATTTTAATCTATTTCACTAATTAAGTGTAATTAGAGA;start=148916;subtype=PARTIAL_EXTERNAL;support_ref=1;support_variant=1;type=ALTERNATIVE;
scaffold51_29_with_IES	MILORD	internal_eliminated_sequence	148916	149024	.	.	.	ID=MILORD.29.148916.149024;Name=MILORD.29.148916.149024;bounded_by_ta=TRUE;common_boundary=LEFT;end=149024;ies_id=IESPGM.PTET51.1.29.142273;ies_left_dist=0;ies_min_dist=0;ies_right_dist=10;junction_seq=ttttaataattatttTAattaagtgtaattag;read_names=J00121:27:H3GGKBBXX:5:2220:24180:17122;sequence=TACAATTAAATAAATAAACTTTTATCATTTTACTTAGTTAAGAAAATAAAGTGCCTTATTAATTCATTTTTAAATTATATATTCTTAGAGATATTTTAATCTATTTCAC;start=148916;subtype=PARTIAL_INTERNAL;support_ref=1;support_variant=1;type=ALTERNATIVE;
scaffold51_29_with_IES	MILORD	internal_eliminated_sequence	148926	149034	.	.	.	ID=MILORD.29.148926.149034;Name=MILORD.29.148926.149034;bounded_by_ta=TRUE;common_boundary=RIGHT;end=149034;ies_id=IESPGM.PTET51.1.29.142273;ies_left_dist=-10;ies_min_dist=0;ies_right_dist=0;junction_seq=tattttacaattaaaTAattagagataaaata;read_names=J00121:27:H3GGKBBXX:5:1212:5629:10721,J00121:27:H3GGKBBXX:5:1102:5162:29747,J00121:27:H3GGKBBXX:5:1103:17289:39049;sequence=TAAATAAACTTTTATCATTTTACTTAGTTAAGAAAATAAAGTGCCTTATTAATTCATTTTTAAATTATATATTCTTAGAGATATTTTAATCTATTTCACTAATTAAGTG;start=148926;subtype=PARTIAL_INTERNAL;support_ref=0;support_variant=3;type=ALTERNATIVE;
scaffold51_29_with_IES	MILORD	internal_eliminated_sequence	148938	149044	.	.	.	ID=MILORD.29.148938.149044;Name=MILORD.29.148938.149044;bounded_by_ta=TRUE;common_boundary=None;end=149044;ies_id=IESPGM.PTET51.1.29.142273;ies_left_dist=-22;ies_min_dist=10;ies_right_dist=-10;junction_seq=aaataaataaactttTAaaataatggcatgat;read_names=J00121:27:H3GGKBBXX:5:1219:18670:7433;sequence=TATCATTTTACTTAGTTAAGAAAATAAAGTGCCTTATTAATTCATTTTTAAATTATATATTCTTAGAGATATTTTAATCTATTTCACTAATTAAGTGTAATTAGAGA;start=148938;subtype=OVERLAPPING;support_ref=0;support_variant=1;type=ALTERNATIVE;
scaffold51_29_with_IES	MILORD	internal_eliminated_sequence	150481	155882	.	.	.	ID=MILORD.29.150481.155882;Name=MILORD.29.150481.155882;bounded_by_ta=TRUE;common_boundary=None;end=155882;ies_id=IESPGM.PTET51.1.29.148603;ies_left_dist=5258;ies_min_dist=116;ies_right_dist=-116;junction_seq=agtaaattattattaTAgtctgattataggaa;read_names=J00121:27:H3GGKBBXX:5:1227:20303:30415;sequence=TATTTTATAATTATTTATAAACTATTATTATAAATAAAATATCAAAACTTATGTGGGAATATTTATTAGCTATTGGTTCTTGCCTTTTGATTCTCATTTTCATTAAATTTTCCTTATTCAGAGTAATTTATTTAATTTAATTAGGTGTTCAAAGAAAAGAAAATAGAATACTACAGTGACCCTGATGAAATGGCTATTGAATTATATTCAAATATGCTGAAATATGATACAAAACATTAACTTGCTAAAATGATGAATAAGATTTATGTATTAATATTAAGAGATGTTTAAATCATACTATATTAATGTAAATTTATTTGCTAAGCAAATAGTTAAATTGGGTTAGAATGATACTACTTTACCAATTATTTCAGAGAGATTACGAAATACTTCTAAAGTAATAGCTCTTCTGAAACTCATGTATCCAAATGAGATACCTGAAAAATTTGAAATGATAGGAGAAAAAATTTATGAGGTAATTGTTACAATTGAATAGAATTTTACTACATTCAGATATCAAATCTTTTTGTCTTATAAGTGAAATATTGTTAATAATTTTATAGTTTCTTTCTGAAATTATTATTGATTTAAACCCAGTAATCCATCTATTTACTGTATATTTAAGATATTAATTTAATGGTGTGAATAAAATTAAATTAAAATGAAAGACTCTAAAAGAGGTAAGAATAGTTAGTTAGACATTAATTTAATTAATTCAATAAGAGCATATTCGGAATATATTAACAATGAACTTGGAATTTACTTTAAACCAAAGTGAAGGATAATGATTATAAATTATAATATTCAAAATTTTAATGTTGGTTTCCAATATCAATACACTTTATGATTGATAGGTCTAAAGTCAGCGAATTTCTTTTGTAGATCGGTGATGTCAGATTATTAGATATTTCTATATGATCAAAATTAATTTACCCAAAATTCATATTGTTTTAATCGTTTCTTTTATTGTTTTGGTTATTGTGGACCAAGAAGTTTTTTAGGTAACATATGGACTCTTCATTTCTCTTAGTAATTTATTCTAATTGTTCAATCTTCTTGAGTTATTTAGAGCCATACTAAATTGTATAAATGTAGTATAACATACTTCTTATTATTATTTGTTCTCATAAATAAATTCCTTAAGTTGATCTTGAATATTTCTATTGGCATCATCCAGTTAATCTTGTCTCAATTTGATGGTGCTGATTTCTTTTTCAATTTTTTTCATTTTGACTTCCATGTTTCTATAGGAATCACAGGTGTCAGAATTCGAGTTCTTCTTTTTTGAGTCTTACCTGATAAGATTATTAAAAAGAGAAATAGAAAAGTTACTTTTAAGAGTCTCAGCCCCACATATGTCATTTGGGGTAGAATCATTGGGTTGTTTTTGATTGGTTGGTTTGTTACTATAAGAAGGACCTCTTTTTCGGTCAGGAGTAACATTTTGTTTAAGTGTTTAGCCTTATTAGTATTACAGATAATTTGATCCTTGTTTTTTTTAAAGTTCTTTTGTAAAACTCATTTGACTTTGTGTTGAAGATTTTTTGTAAGTTGCTTCATTTGTAGAGTTGAATGGTTTTTTGGATTGAAGTTCCTTGGTATTAGATCCAGATTTGACAATCTATTAGATCTGGTTGATTAGAGTAGAACAAGATGATAGATTTTTGAAATTTTCTTTGTCTTATTATTGAGTGGGTTTCACATTGGACATATTCAAATCTTTGATCATTTGGGAATGCTACTTAGATGATTCAGTCGTTTGTTCAACAGAAGATATGAGATCATTTTATTCTGGAATTTGAAACAAAGTAGATCCTAGATTGATTCTTTTGGGATCAATTTTCTATTGTTGGTATTCATCCTCAACTAAGCCAGCTATCCTCGCACATATAACTTGTTGAAAATCATTATTAGATTATGCTCTTCTATGAATTGTATTATTATAGTTCATTCAAATTTAAAATGTTAATTATTAAATAAATAATAATAAAATTTATTTTCTTACAGCTATTCCTAAAGGTTGATAAAGTGACTTAATTATAATCAAAATTTTGAAAGATTAATACAAATCGAAGTTAACCTCATTGACAGGAATCAATGGATATCTCTATTTGGCTTGCATATCTCAAAAGATATTTTAAGATATTTTAGGTTGTTTTAGTGAATAGAGAGATAGTCCCCAAGGTGATTAAATAAAAGAGATTTAAATTAATAAATATTGATAGGTTATTTCAGGCTGTTTGATTGTTTTATCAATTTTATATCCTTTCCTCTTTATTTATGCAATTTTATTTATTTTATTTTTTTCCATTTTCACATTTTTTGCAATGACATTATTCACCACATGATCTGCCTTTGATAAAACATTCACAATAGTTAAGTTTGCATTTACTTTTCTTACAGCAACAGCCTTAACCCTTATCACCTGACAATTTTTATTTATAATCATCTTTATACTTATGAATTATCTTCCCAATAGCTTTATTTCTTTCGAGATAATCATTTAAACTATTTTTACACTACAATAATTGTTATTAACACATAATTCTGCATTTTTACAATCAGATGATTAAAAATGAATGTAGTAGCTGTACAACCATTACAACCACATGATTATCCGCAGCATTTTCCATCATGAAAGCATTAACAGTATAATTTTAGACATTTCGTTTTTTAACATTAACATCCTTCTTTAGTCTCCTCACTATCATTCCCTTGTATTTATAATTTTGGAGGAACAATAAACATAATCTTCTTTTTCATTAAGGATGTTATTAGATATAAATTACCAAAAATTTGATTATTTTATTAATAAAATAAAATGACAAGTTATGTACCGGTGTACAATTCAGATGAAGGTTCTACATTCAACAGAAATTTATTTATGTGTCTTTATTATCAATTTTTAATTAATTTATACAAATGTTATAATAGGTTTTTTATATGTTTGTACTAATTAACCTAAAATTATCAAATAGTTAGACATTTATGATAAACTTGAATAATGGGGGGAATGGCTATGGCTGAAATTTTAGGCTTTGCTCTGGATTTCAGCAGCGGTGTCTATAATTTATTATTCAAACTTTTTTAAATAATTGTTTCATAATGAAAATATCAATGAGTAATCAAAACAATCAAATTAGACTTTTTTTTACATAAGCATTATTATTTATTGGCATGAGCATTAGTTTATCATTATATGTTGCATTTTATTTACCATTTATAAAGGGTGTAACTGAGAACATCGAAAAATACAACCCAAAAGCAATATAATTGGGAGCTTTTGCTGGGTTTATGAGTTTCATAACGTATATAAATGTAATCTCATTTTTAGACTAACAATTGCAATTTGGCCTATATTTGGATGGTGGAGTTTTCCTATGTTAATTGCAATGTTTCTGGGTTTCATTAATACAAGCCACTTTTTACCTAATCATTAAGTAAGCGGTTTGCTTTTTGGAGCTATTTTCATAGGTGCATTTTTCTCACATTACTACATAGATCATGATGGTTTTATGCATTGAGTATAATTTTAAATATATAATCAAAATCACATTTGTGTTGAACTTTAATCAGATTGATGACTTTTAATTAATTGTTACACAAAAGTAATTTATTCATCTGTAATTTCTTAGTTTTAGAGATTATCTTGCAATTAAGAATGTTTTTTCATTATTTTCCTTACGCTTTTCTTCTTTCTCCACCTTTTGATAGGGTATCTAAACTACTCAATCCATAAGCACAGCGAGGATTTATGATGATGAAGTGAATTGTGGATTAATTTGTTAAATGAAGTCTATAATTATTCTATTAATGTATTTGTTGTGGATTTCTTAAAGAATTTCAGTTGTGGTTTCTTTTATAATTTATATTGCATTTAAACACTCTCCTTGAAGACATATTGAGAAGTTTGATTGATTATTTTAATGATTGGGTTAAACAACACGATTATGATGATGCTCGTAATCAAAGCAGAGGAAAACATGTATCCAAAGAAGCCAAGTATTGTTCCCAAGAAGATAGATGACATTCCACTTTAGAAGGTGTCAAACATCTACTTAAATTATTTCTGATACTATGATAATTTGCTCTATACTCAACATATTCTAGTAAAATTTAAAAAATAGTTTAATCCACCTATATCTAAATTAATATCATTAATAATTTACATGATCAAAACCAAACCTTCATTTTCCATAATCTTGGCATTTATAAGTTCTTCCTCTGTAGAATTGTGTATCTTTCTGCATAAATAACCAAAATCATTCCAAACCTTTGAATCACAATTGCTGATAGTATCACGTTTATTTGCTTAATTAATTATTTATTAATAATCTTAATAATCTAAATGTGTTAAATTGTAATCATATATGTAAGAAGTTTCTGAAATATTTAATTCGCTAAGCAAAATTCTACCGTCAGGATATATTATAGTGAAACTTACTTCGCTATCTTAATATTTGAATTAAGTGAAGTTTACATGAGATGCTACAACTAATTCATGAATTCCAAATAACAATTGCTAACATAAATCAACCATATCACTCCATCCAATGATCCATCAATATCCAGTAAACTTGTGGTCTATGCAATCATCAACAATTTCCAAGTCCAGTGGATATGAGGCTCACAAAAATAAGTACGACTTTTATTATTTTTAGACGATTGTTCTAAATGATTGGTGTACCAAATTCGTTTTTGAGGATTGTAATCAAAACCCAAATAAGAGCCTGGCCAAACAGTAAAAAAGTGAACATCCTCCGTTGATGCAAACATAATATCAAAATCTTGATCGAGCATTAAAACTGTTTCACTCAAAATACTGCATAGATCTTTAAGTTTTTAATACATCTCTCCTTGATCATCATTACTGTATACTAGATAACAAAAGGAAGCGCTATAGGCGTATTGATCCATGAAATATTAATCGTTTAAACACGGATAAGGTTTTGATAAGTTGGCCTAATGAAATTACTGAGTTAATTGATATAATTTATCCACTCTTAGTATTTGCTGTTAACTTCTAAATAGGGTTTATTAAACTCTTTAGATGTGATGAGACATTATTGTTTTTGTCCATTTACCAAATTGTTTCTAAAAGGCTTGCTACGATGATGACATTTATTTGTCCGATATATAAAACAGAAAAGTTAATGTTGACAGAATAATTAATATGATTGCTATCGTGGTAAAGATGAATTGTATCATGCATACTTATGTACGTAGTTACCAATTCCTCCAAAATCGGCACTTTGTTGTATAGGAAACAAAGGGAAACTGTTATTATATTAATAATCATTATTTTAAAAAATGCTTCATTATTTCAAAATTAACTTAGTTTGATACTAAGTATAATTGTAAGGAATAGATACTTTGTATAAAATTATTGAGTAAAATAAAAT;start=150481;subtype=EXTERNAL;support_ref=100;support_variant=1;type=ALTERNATIVE;
scaffold51_29_with_IES	MILORD	internal_eliminated_sequence	150985	151095	.	.	.	ID=MILORD.29.150985.151095;Name=MILORD.29.150985.151095;bounded_by_ta=TRUE;common_boundary=Both;end=151095;ies_id=IESPGM.PTET51.1.29.144223;ies_left_dist=0;ies_min_dist=0;ies_right_dist=0;junction_seq=tgaatagaattttacTAtatttaagatattaa;read_names=J00121:27:H3GGKBBXX:5:2119:22617:39031,J00121:27:H3GGKBBXX:5:1217:8562:35848,J00121:27:H3GGKBBXX:5:1127:25276:33123,J00121:27:H3GGKBBXX:5:2123:20791:24648,J00121:27:H3GGKBBXX:5:2108:8826:37853,J00121:27:H3GGKBBXX:5:1106:20547:31189,J00121:27:H3GGKBBXX:5:1105:22221:31031,J00121:27:H3GGKBBXX:5:1215:10216:23171,J00121:27:H3GGKBBXX:5:2102:17888:39734,J00121:27:H3GGKBBXX:5:2208:6542:36991,J00121:27:H3GGKBBXX:5:2123:7314:30626,J00121:27:H3GGKBBXX:5:1225:25702:1367,J00121:27:H3GGKBBXX:5:1128:27539:47208,J00121:27:H3GGKBBXX:5:2212:20172:17139,J00121:27:H3GGKBBXX:5:1221:24677:29976,J00121:27:H3GGKBBXX:5:1201:12763:43550,J00121:27:H3GGKBBXX:5:1217:8816:21342,J00121:27:H3GGKBBXX:5:1105:22607:30925,J00121:27:H3GGKBBXX:5:1215:10165:23153,J00121:27:H3GGKBBXX:5:2209:8572:7943,J00121:27:H3GGKBBXX:5:1112:28219:43005,J00121:27:H3GGKBBXX:5:1107:22780:48491;sequence=TACATTCAGATATCAAATCTTTTTGTCTTATAAGTGAAATATTGTTAATAATTTTATAGTTTCTTTCTGAAATTATTATTGATTTAAACCCAGTAATCCATCTATTTACTG;start=150985;subtype=IES;support_ref=5;support_variant=22;type=IES;
scaffold51_29_with_IES	MILORD	internal_eliminated_sequence	150995	151095	.	.	.	ID=MILORD.29.150995.151095;Name=MILORD.29.150995.151095;bounded_by_ta=TRUE;common_boundary=RIGHT;end=151095;ies_id=IESPGM.PTET51.1.29.144223;ies_left_dist=-10;ies_min_dist=0;ies_right_dist=0;junction_seq=tttactacattcagaTAtatttaagatattaa;read_names=J00121:27:H3GGKBBXX:5:1211:2301:39242;sequence=TATCAAATCTTTTTGTCTTATAAGTGAAATATTGTTAATAATTTTATAGTTTCTTTCTGAAATTATTATTGATTTAAACCCAGTAATCCATCTATTTACTG;start=150995;subtype=PARTIAL_INTERNAL;support_ref=2;support_variant=1;type=ALTERNATIVE;
scaffold51_29_with_IES	MILORD	internal_eliminated_sequence	151039	151095	.	.	.	ID=MILORD.29.151039.151095;Name=MILORD.29.151039.151095;bounded_by_ta=TRUE;common_boundary=RIGHT;end=151095;ies_id=IESPGM.PTET51.1.29.144223;ies_left_dist=-54;ies_min_dist=0;ies_right_dist=0;junction_seq=tattgttaataatttTAtatttaagatattaa;read_names=J00121:27:H3GGKBBXX:5:2102:7750:32437;sequence=TATAGTTTCTTTCTGAAATTATTATTGATTTAAACCCAGTAATCCATCTATTTACTG;start=151039;subtype=PARTIAL_INTERNAL;support_ref=2;support_variant=1;type=ALTERNATIVE;
scaffold51_29_with_IES	MILORD	internal_eliminated_sequence	152996	153062	.	.	.	ID=MILORD.29.152996.153062;Name=MILORD.29.152996.153062;bounded_by_ta=TRUE;common_boundary=LEFT;end=153062;ies_id=IESPGM.PTET51.1.29.146123;ies_left_dist=0;ies_min_dist=0;ies_right_dist=9;junction_seq=catttaaactattttTAgtagctgtacaac;read_names=J00121:27:H3GGKBBXX:5:1205:10571:28323;sequence=TACACTACAATAATTGTTATTAACACATAATTCTGCATTTTTACAATCAGATGATTAAAAATGAATG;start=152996;subtype=PARTIAL_INTERNAL;support_ref=30;support_variant=1;type=ALTERNATIVE;
scaffold51_29_with_IES	MILORD	internal_eliminated_sequence	152996	153071	.	.	.	ID=MILORD.29.152996.153071;Name=MILORD.29.152996.153071;bounded_by_ta=TRUE;common_boundary=Both;end=153071;ies_id=IESPGM.PTET51.1.29.146123;ies_left_dist=0;ies_min_dist=0;ies_right_dist=0;junction_seq=catttaaactattttTAcaaccattacaacca;read_names=J00121:27:H3GGKBBXX:5:1126:8014:48016,J00121:27:H3GGKBBXX:5:1203:25641:32947,J00121:27:H3GGKBBXX:5:1202:10460:38257,J00121:27:H3GGKBBXX:5:1223:9587:21272,J00121:27:H3GGKBBXX:5:2205:27610:24226,J00121:27:H3GGKBBXX:5:1209:31172:12497,J00121:27:H3GGKBBXX:5:1102:24018:29044,J00121:27:H3GGKBBXX:5:2121:28128:14924,J00121:27:H3GGKBBXX:5:1226:25824:22889,J00121:27:H3GGKBBXX:5:1204:8511:33440;sequence=TACACTACAATAATTGTTATTAACACATAATTCTGCATTTTTACAATCAGATGATTAAAAATGAATGTAGTAGCTG;start=152996;subtype=IES;support_ref=60;support_variant=10;type=IES;
scaffold51_29_with_IES	MILORD	internal_eliminated_sequence	153343	153430	.	.	.	ID=MILORD.29.153343.153430;Name=MILORD.29.153343.153430;bounded_by_ta=TRUE;common_boundary=Both;end=153430;ies_id=IESPGM.PTET51.1.29.146394;ies_left_dist=0;ies_min_dist=0;ies_right_dist=0;junction_seq=ttcagatgaaggttcTActaattaacctaaaa;read_names=J00121:27:H3GGKBBXX:5:2128:19492:31048,J00121:27:H3GGKBBXX:5:1225:27833:29501,J00121:27:H3GGKBBXX:5:1122:5213:39225,J00121:27:H3GGKBBXX:5:2218:23723:36235,J00121:27:H3GGKBBXX:5:1124:19055:35673,J00121:27:H3GGKBBXX:5:2124:29579:24507,J00121:27:H3GGKBBXX:5:1106:22891:6449,J00121:27:H3GGKBBXX:5:1219:28189:25474,J00121:27:H3GGKBBXX:5:1213:19898:17333,J00121:27:H3GGKBBXX:5:1116:21897:5780,J00121:27:H3GGKBBXX:5:1215:22374:32173,J00121:27:H3GGKBBXX:5:1210:19938:16876,J00121:27:H3GGKBBXX:5:1102:18761:43884,J00121:27:H3GGKBBXX:5:1207:18152:28727,J00121:27:H3GGKBBXX:5:1127:26108:17649,J00121:27:H3GGKBBXX:5:2128:22485:18441,J00121:27:H3GGKBBXX:5:1124:19157:35602,J00121:27:H3GGKBBXX:5:1120:10419:33826,J00121:27:H3GGKBBXX:5:1127:12713:41106,J00121:27:H3GGKBBXX:5:1111:16001:40367,J00121:27:H3GGKBBXX:5:1117:16041:35409,J00121:27:H3GGKBBXX:5:1102:19187:36112,J00121:27:H3GGKBBXX:5:2120:17604:32103,J00121:27:H3GGKBBXX:5:1104:28696:26002,J00121:27:H3GGKBBXX:5:2103:21268:34336,J00121:27:H3GGKBBXX:5:1121:23064:16383,J00121:27:H3GGKBBXX:5:1224:26423:4444,J00121:27:H3GGKBBXX:5:1228:9323:32314,J00121:27:H3GGKBBXX:5:1128:5446:23733,J00121:27:H3GGKBBXX:5:1125:17472:21465,J00121:27:H3GGKBBXX:5:1218:27326:26441,J00121:27:H3GGKBBXX:5:1124:16001:18951,J00121:27:H3GGKBBXX:5:2220:2828:46487,J00121:27:H3GGKBBXX:5:2208:5375:47946,J00121:27:H3GGKBBXX:5:2107:18294:30978,J00121:27:H3GGKBBXX:5:2119:8217:13552,J00121:27:H3GGKBBXX:5:2219:16396:19636,J00121:27:H3GGKBBXX:5:2103:23855:3266,J00121:27:H3GGKBBXX:5:1216:26027:3793;sequence=TACATTCAACAGAAATTTATTTATGTGTCTTTATTATCAATTTTTAATTAATTTATACAAATGTTATAATAGGTTTTTTATATGTTTG;start=153343;subtype=IES;support_ref=24;support_variant=39;type=IES;
scaffold51_29_with_IES	MILORD	internal_eliminated_sequence	153377	153430	.	.	.	ID=MILORD.29.153377.153430;Name=MILORD.29.153377.153430;bounded_by_ta=TRUE;common_boundary=RIGHT;end=153430;ies_id=IESPGM.PTET51.1.29.146394;ies_left_dist=-34;ies_min_dist=0;ies_right_dist=0;junction_seq=tttatgtgtctttatTActaattaacctaaaa;read_names=J00121:27:H3GGKBBXX:5:2119:16315:32472;sequence=TATCAATTTTTAATTAATTTATACAAATGTTATAATAGGTTTTTTATATGTTTG;start=153377;subtype=PARTIAL_INTERNAL;support_ref=6;support_variant=1;type=ALTERNATIVE;
scaffold51_29_with_IES	MILORD	internal_eliminated_sequence	153545	153572	.	.	.	ID=MILORD.29.153545.153572;Name=MILORD.29.153545.153572;bounded_by_ta=TRUE;common_boundary=None;end=153572;ies_id=IESPGM.PTET51.1.29.146394;ies_left_dist=-202;ies_min_dist=142;ies_right_dist=-142;junction_seq=ttcagcagcggtgtcTAattgtttcataatga;read_names=J00121:27:H3GGKBBXX:5:1106:19684:38521;sequence=TATAATTTATTATTCAAACTTTTTTAAA;start=153545;subtype=MAC;support_ref=75;support_variant=1;type=CRYPTIC;
scaffold51_29_with_IES	MILORD	internal_eliminated_sequence	154572	154604	.	.	.	ID=MILORD.29.154572.154604;Name=MILORD.29.154572.154604;bounded_by_ta=TRUE;common_boundary=LEFT;end=154604;ies_id=IESPGM.PTET51.1.29.147535;ies_left_dist=0;ies_min_dist=0;ies_right_dist=16;junction_seq=tatgataatttgctcTAgtttaatccacctat;read_names=J00121:27:H3GGKBBXX:5:2201:6268:20340;sequence=TATACTCAACATATTCTAGTAAAATTTAAAAAA;start=154572;subtype=PARTIAL_INTERNAL;support_ref=1;support_variant=1;type=ALTERNATIVE;
scaffold51_29_with_IES	MILORD	internal_eliminated_sequence	154572	154620	.	.	.	ID=MILORD.29.154572.154620;Name=MILORD.29.154572.154620;bounded_by_ta=TRUE;common_boundary=Both;end=154620;ies_id=IESPGM.PTET51.1.29.147535;ies_left_dist=0;ies_min_dist=0;ies_right_dist=0;junction_seq=tatgataatttgctcTAtctaaattaatatca;read_names=J00121:27:H3GGKBBXX:5:1116:6816:1209,J00121:27:H3GGKBBXX:5:1110:12875:29430,J00121:27:H3GGKBBXX:5:2228:23957:29641,J00121:27:H3GGKBBXX:5:1125:11931:29694,J00121:27:H3GGKBBXX:5:2102:24556:49142,J00121:27:H3GGKBBXX:5:2217:15016:32754,J00121:27:H3GGKBBXX:5:1113:27194:34336,J00121:27:H3GGKBBXX:5:1119:23774:6677,J00121:27:H3GGKBBXX:5:1211:27945:39998,J00121:27:H3GGKBBXX:5:1105:4980:46487,J00121:27:H3GGKBBXX:5:1110:21359:29888,J00121:27:H3GGKBBXX:5:1204:23947:1912,J00121:27:H3GGKBBXX:5:2115:14874:43796,J00121:27:H3GGKBBXX:5:1205:16863:14396,J00121:27:H3GGKBBXX:5:2106:11201:23329,J00121:27:H3GGKBBXX:5:2206:24261:21588,J00121:27:H3GGKBBXX:5:1220:22293:4497,J00121:27:H3GGKBBXX:5:1107:10673:31242,J00121:27:H3GGKBBXX:5:2201:22952:8559,J00121:27:H3GGKBBXX:5:2119:23226:16454,J00121:27:H3GGKBBXX:5:1204:9181:40860,J00121:27:H3GGKBBXX:5:1104:19207:34776,J00121:27:H3GGKBBXX:5:2118:7862:47753,J00121:27:H3GGKBBXX:5:2202:5518:10141,J00121:27:H3GGKBBXX:5:1208:9272:46364,J00121:27:H3GGKBBXX:5:1104:7496:31998,J00121:27:H3GGKBBXX:5:1216:30025:25386,J00121:27:H3GGKBBXX:5:1208:30188:31435,J00121:27:H3GGKBBXX:5:1207:20638:26459,J00121:27:H3GGKBBXX:5:1216:25317:37976,J00121:27:H3GGKBBXX:5:2119:18040:23821;sequence=TATACTCAACATATTCTAGTAAAATTTAAAAAATAGTTTAATCCACCTA;start=154572;subtype=IES;support_ref=2;support_variant=31;type=IES;
scaffold51_29_with_IES	MILORD	internal_eliminated_sequence	154583	154620	.	.	.	ID=MILORD.29.154583.154620;Name=MILORD.29.154583.154620;bounded_by_ta=TRUE;common_boundary=RIGHT;end=154620;ies_id=IESPGM.PTET51.1.29.147535;ies_left_dist=-11;ies_min_dist=0;ies_right_dist=0;junction_seq=gctctatactcaacaTAtctaaattaatatca;read_names=J00121:27:H3GGKBBXX:5:1104:6471:2650,J00121:27:H3GGKBBXX:5:1128:21430:34407,J00121:27:H3GGKBBXX:5:2110:23094:28780,J00121:27:H3GGKBBXX:5:2215:23916:22432,J00121:27:H3GGKBBXX:5:1115:25053:46205,J00121:27:H3GGKBBXX:5:1214:17289:47067,J00121:27:H3GGKBBXX:5:1115:24982:47981,J00121:27:H3GGKBBXX:5:2102:17736:36903,J00121:27:H3GGKBBXX:5:2208:14367:9297,J00121:27:H3GGKBBXX:5:1217:21704:36253,J00121:27:H3GGKBBXX:5:2219:26545:18546;sequence=TATTCTAGTAAAATTTAAAAAATAGTTTAATCCACCTA;start=154583;subtype=PARTIAL_INTERNAL;support_ref=3;support_variant=11;type=ALTERNATIVE;
scaffold51_29_with_IES	MILORD	internal_eliminated_sequence	154970	155019	.	.	.	ID=MILORD.29.154970.155019;Name=MILORD.29.154970.155019;bounded_by_ta=TRUE;common_boundary=Both;end=155019;ies_id=IESPGM.PTET51.1.29.147884;ies_left_dist=0;ies_min_dist=0;ies_right_dist=0;junction_seq=gtttacatgagatgcTAtcactccatccaatg;read_names=J00121:27:H3GGKBBXX:5:1114:9100:36394,J00121:27:H3GGKBBXX:5:1128:9039:38961,J00121:27:H3GGKBBXX:5:2201:26423:15416,J00121:27:H3GGKBBXX:5:2207:16528:15152,J00121:27:H3GGKBBXX:5:1213:27570:36921,J00121:27:H3GGKBBXX:5:1221:4726:12216,J00121:27:H3GGKBBXX:5:2123:19806:45590,J00121:27:H3GGKBBXX:5:2201:13007:39893,J00121:27:H3GGKBBXX:5:1220:10165:33914,J00121:27:H3GGKBBXX:5:2115:16569:18388,J00121:27:H3GGKBBXX:5:1104:7649:32578,J00121:27:H3GGKBBXX:5:2202:11789:27021,J00121:27:H3GGKBBXX:5:2228:8318:18265,J00121:27:H3GGKBBXX:5:2103:21440:34776,J00121:27:H3GGKBBXX:5:1104:30837:26863,J00121:27:H3GGKBBXX:5:1113:13849:27250,J00121:27:H3GGKBBXX:5:2210:4939:32314,J00121:27:H3GGKBBXX:5:2226:21399:13816,J00121:27:H3GGKBBXX:5:1101:19766:47489,J00121:27:H3GGKBBXX:5:1111:8704:22731,J00121:27:H3GGKBBXX:5:2101:2006:35919,J00121:27:H3GGKBBXX:5:1125:11018:2123,J00121:27:H3GGKBBXX:5:1103:5934:25773,J00121:27:H3GGKBBXX:5:1215:25550:14959,J00121:27:H3GGKBBXX:5:2201:27367:27707,J00121:27:H3GGKBBXX:5:1108:6238:12831,J00121:27:H3GGKBBXX:5:1107:1631:36605,J00121:27:H3GGKBBXX:5:1124:10348:22872,J00121:27:H3GGKBBXX:5:2109:15341:9473,J00121:27:H3GGKBBXX:5:2101:14154:3758,J00121:27:H3GGKBBXX:5:2219:28148:39260,J00121:27:H3GGKBBXX:5:2215:5873:9069,J00121:27:H3GGKBBXX:5:1106:16356:33668,J00121:27:H3GGKBBXX:5:1224:16447:2070,J00121:27:H3GGKBBXX:5:1106:16305:34002;sequence=TACAACTAATTCATGAATTCCAAATAACAATTGCTAACATAAATCAACCA;start=154970;subtype=IES;support_ref=90;support_variant=35;type=IES;
scaffold51_29_with_IES	MILORD	internal_eliminated_sequence	155739	155766	.	.	.	ID=MILORD.29.155739.155766;Name=MILORD.29.155739.155766;bounded_by_ta=TRUE;common_boundary=Both;end=155766;ies_id=IESPGM.PTET51.1.29.148603;ies_left_dist=0;ies_min_dist=0;ies_right_dist=0;junction_seq=atcggcactttgttgTAttaataatcattatt;read_names=J00121:27:H3GGKBBXX:5:1209:21531:21008,J00121:27:H3GGKBBXX:5:1215:16944:5147,J00121:27:H3GGKBBXX:5:1111:8065:10721,J00121:27:H3GGKBBXX:5:1125:4756:13886,J00121:27:H3GGKBBXX:5:2208:17086:48016,J00121:27:H3GGKBBXX:5:1127:14448:17632,J00121:27:H3GGKBBXX:5:2216:7862:22045,J00121:27:H3GGKBBXX:5:1205:23520:41651,J00121:27:H3GGKBBXX:5:1108:14692:39541,J00121:27:H3GGKBBXX:5:1228:17097:22221,J00121:27:H3GGKBBXX:5:1113:24282:18142,J00121:27:H3GGKBBXX:5:1210:27559:39189,J00121:27:H3GGKBBXX:5:1103:14712:11231,J00121:27:H3GGKBBXX:5:1214:23226:30732,J00121:27:H3GGKBBXX:5:2207:10094:45045,J00121:27:H3GGKBBXX:5:1214:29944:2070,J00121:27:H3GGKBBXX:5:1104:17218:40754,J00121:27:H3GGKBBXX:5:2206:13393:15416,J00121:27:H3GGKBBXX:5:1225:28808:4637,J00121:27:H3GGKBBXX:5:2204:19989:43163,J00121:27:H3GGKBBXX:5:1214:26352:25140,J00121:27:H3GGKBBXX:5:2119:11779:41141,J00121:27:H3GGKBBXX:5:2228:14661:21025;sequence=TATAGGAAACAAAGGGAAACTGTTATTA;start=155739;subtype=IES;support_ref=42;support_variant=23;type=IES;
scaffold51_29_with_IES	MILORD	internal_eliminated_sequence	156078	156104	.	.	.	ID=MILORD.29.156078.156104;Name=MILORD.29.156078.156104;bounded_by_ta=TRUE;common_boundary=Both;end=156104;ies_id=IESPGM.PTET51.1.29.148914;ies_left_dist=0;ies_min_dist=0;ies_right_dist=0;junction_seq=ttgttttgctaaaagTAacttttctagcatcc;read_names=J00121:27:H3GGKBBXX:5:1117:20080:48491,J00121:27:H3GGKBBXX:5:2107:4980:15926,J00121:27:H3GGKBBXX:5:1212:24738:7293,J00121:27:H3GGKBBXX:5:1205:7862:5341,J00121:27:H3GGKBBXX:5:1202:22526:18019,J00121:27:H3GGKBBXX:5:1123:25053:11530,J00121:27:H3GGKBBXX:5:2102:11931:43023,J00121:27:H3GGKBBXX:5:1116:28838:44464,J00121:27:H3GGKBBXX:5:1213:26880:18775,J00121:27:H3GGKBBXX:5:2211:13951:3231,J00121:27:H3GGKBBXX:5:1120:15747:23821,J00121:27:H3GGKBBXX:5:2107:3386:9367,J00121:27:H3GGKBBXX:5:2203:13768:6185,J00121:27:H3GGKBBXX:5:2107:6461:29782,J00121:27:H3GGKBBXX:5:1123:25388:33105,J00121:27:H3GGKBBXX:5:1110:23429:44834,J00121:27:H3GGKBBXX:5:1107:3285:29131,J00121:27:H3GGKBBXX:5:2227:23581:21922,J00121:27:H3GGKBBXX:5:1206:11140:47243,J00121:27:H3GGKBBXX:5:1121:12246:48808,J00121:27:H3GGKBBXX:5:2224:9181:25210,J00121:27:H3GGKBBXX:5:2103:17330:3213,J00121:27:H3GGKBBXX:5:1118:8115:17245,J00121:27:H3GGKBBXX:5:2206:24160:16981,J00121:27:H3GGKBBXX:5:1125:26534:22749,J00121:27:H3GGKBBXX:5:2217:29975:29976,J00121:27:H3GGKBBXX:5:2124:24596:5921,J00121:27:H3GGKBBXX:5:1104:20344:4286,J00121:27:H3GGKBBXX:5:1219:9069:21078,J00121:27:H3GGKBBXX:5:1105:14692:14889,J00121:27:H3GGKBBXX:5:1116:21146:2897,J00121:27:H3GGKBBXX:5:1118:3346:39893,J00121:27:H3GGKBBXX:5:1203:17716:30573,J00121:27:H3GGKBBXX:5:1123:9699:11864,J00121:27:H3GGKBBXX:5:1211:15798:18353,J00121:27:H3GGKBBXX:5:1209:11688:2932,J00121:27:H3GGKBBXX:5:2227:20121:11143,J00121:27:H3GGKBBXX:5:1217:23967:29307,J00121:27:H3GGKBBXX:5:2212:12236:26810,J00121:27:H3GGKBBXX:5:2213:17137:43814,J00121:27:H3GGKBBXX:5:2116:22303:35251,J00121:27:H3GGKBBXX:5:1120:23652:26054,J00121:27:H3GGKBBXX:5:1114:8044:8084,J00121:27:H3GGKBBXX:5:1117:17868:30943,J00121:27:H3GGKBBXX:5:2113:18487:12673,J00121:27:H3GGKBBXX:5:2104:7243:12497,J00121:27:H3GGKBBXX:5:1218:22830:1560,J00121:27:H3GGKBBXX:5:2208:29041:21957,J00121:27:H3GGKBBXX:5:1216:19268:25105,J00121:27:H3GGKBBXX:5:1217:9912:22713,J00121:27:H3GGKBBXX:5:2202:2554:30749,J00121:27:H3GGKBBXX:5:2119:8095:8418,J00121:27:H3GGKBBXX:5:2210:19898:10229,J00121:27:H3GGKBBXX:5:1109:14925:13007,J00121:27:H3GGKBBXX:5:2205:1895:20568,J00121:27:H3GGKBBXX:5:2225:23054:14607,J00121:27:H3GGKBBXX:5:1218:22648:1560,J00121:27:H3GGKBBXX:5:1107:27712:46240,J00121:27:H3GGKBBXX:5:1120:8247:17333,J00121:27:H3GGKBBXX:5:2210:7537:34424,J00121:27:H3GGKBBXX:5:1212:23104:8224;sequence=TATGATCAATTCATTTCAATTCAATTA;start=156078;subtype=IES;support_ref=18;support_variant=61;type=IES;
scaffold51_29_with_IES	MILORD	internal_eliminated_sequence	156687	156773	.	.	.	ID=MILORD.29.156687.156773;Name=MILORD.29.156687.156773;bounded_by_ta=TRUE;common_boundary=LEFT;end=156773;ies_id=IESPGM.PTET51.1.29.149496;ies_left_dist=0;ies_min_dist=0;ies_right_dist=5;junction_seq=cctctggaaaattgtTAgtgtaactaattcta;read_names=J00121:27:H3GGKBBXX:5:1117:7567:7363;sequence=TACAGTTCTTAGGAGATTATGAAATAAAATTAGAGTATTCTAATATTTATGTATAAATTAAAGAAATTTTCAATTAAATTTTCATCC;start=156687;subtype=PARTIAL_INTERNAL;support_ref=0;support_variant=1;type=ALTERNATIVE;
scaffold51_29_with_IES	MILORD	internal_eliminated_sequence	156687	156788	.	.	.	ID=MILORD.29.156687.156788;Name=MILORD.29.156687.156788;bounded_by_ta=TRUE;common_boundary=LEFT;end=156788;ies_id=IESPGM.PTET51.1.29.149496;ies_left_dist=0;ies_min_dist=0;ies_right_dist=-10;junction_seq=cctctggaaaattgtTAaatgagttgccaaat;read_names=J00121:27:H3GGKBBXX:5:1209:26636:29255,J00121:27:H3GGKBBXX:5:2211:6045:34266,J00121:27:H3GGKBBXX:5:1209:26403:27795;sequence=TACAGTTCTTAGGAGATTATGAAATAAAATTAGAGTATTCTAATATTTATGTATAAATTAAAGAAATTTTCAATTAAATTTTCATCCTAGTGTAACTAATTC;start=156687;subtype=PARTIAL_EXTERNAL;support_ref=0;support_variant=3;type=ALTERNATIVE;
scaffold51_29_with_IES	MILORD	internal_eliminated_sequence	156687	156778	.	.	.	ID=MILORD.29.156687.156778;Name=MILORD.29.156687.156778;bounded_by_ta=TRUE;common_boundary=Both;end=156778;ies_id=IESPGM.PTET51.1.29.149496;ies_left_dist=0;ies_min_dist=0;ies_right_dist=0;junction_seq=cctctggaaaattgtTAactaattctaaatga;read_names=J00121:27:H3GGKBBXX:5:1214:13859:33527,J00121:27:H3GGKBBXX:5:1221:19126:17685,J00121:27:H3GGKBBXX:5:1106:29609:37290,J00121:27:H3GGKBBXX:5:2216:15371:10757,J00121:27:H3GGKBBXX:5:2119:14164:18300,J00121:27:H3GGKBBXX:5:2106:26108:43111,J00121:27:H3GGKBBXX:5:2102:11454:23557,J00121:27:H3GGKBBXX:5:2227:14844:41985,J00121:27:H3GGKBBXX:5:2226:17026:7750,J00121:27:H3GGKBBXX:5:1102:13200:26054,J00121:27:H3GGKBBXX:5:2221:3742:16911,J00121:27:H3GGKBBXX:5:1118:3934:7890,J00121:27:H3GGKBBXX:5:1122:20263:18915,J00121:27:H3GGKBBXX:5:2214:12266:46451,J00121:27:H3GGKBBXX:5:1107:29000:27514,J00121:27:H3GGKBBXX:5:1103:20019:35831,J00121:27:H3GGKBBXX:5:1109:27915:22502,J00121:27:H3GGKBBXX:5:2213:4087:15856,J00121:27:H3GGKBBXX:5:1223:4371:30626,J00121:27:H3GGKBBXX:5:2106:23987:29870,J00121:27:H3GGKBBXX:5:1126:4594:4040,J00121:27:H3GGKBBXX:5:1113:27986:12181,J00121:27:H3GGKBBXX:5:2208:5365:22749,J00121:27:H3GGKBBXX:5:1124:2646:46416,J00121:27:H3GGKBBXX:5:1224:7182:43902,J00121:27:H3GGKBBXX:5:1225:22161:23927,J00121:27:H3GGKBBXX:5:1120:2057:42196,J00121:27:H3GGKBBXX:5:1108:17168:37044,J00121:27:H3GGKBBXX:5:1106:30097:37361,J00121:27:H3GGKBBXX:5:1123:15240:46750,J00121:27:H3GGKBBXX:5:1107:23602:38064,J00121:27:H3GGKBBXX:5:2227:13159:35057,J00121:27:H3GGKBBXX:5:1202:4645:9262,J00121:27:H3GGKBBXX:5:1122:21176:26265,J00121:27:H3GGKBBXX:5:1219:15960:11601,J00121:27:H3GGKBBXX:5:2214:26098:22661,J00121:27:H3GGKBBXX:5:2222:26078:31382,J00121:27:H3GGKBBXX:5:1221:6268:14432,J00121:27:H3GGKBBXX:5:1105:29975:14959,J00121:27:H3GGKBBXX:5:1122:11880:44412,J00121:27:H3GGKBBXX:5:1221:30046:48491,J00121:27:H3GGKBBXX:5:2108:30107:4813,J00121:27:H3GGKBBXX:5:2102:13565:39945,J00121:27:H3GGKBBXX:5:1224:7131:43919,J00121:27:H3GGKBBXX:5:1220:2311:20515,J00121:27:H3GGKBBXX:5:1216:3691:46680,J00121:27:H3GGKBBXX:5:2222:1407:5024,J00121:27:H3GGKBBXX:5:1108:5528:25984,J00121:27:H3GGKBBXX:5:2217:16325:12656;sequence=TACAGTTCTTAGGAGATTATGAAATAAAATTAGAGTATTCTAATATTTATGTATAAATTAAAGAAATTTTCAATTAAATTTTCATCCTAGTG;start=156687;subtype=IES;support_ref=0;support_variant=49;type=IES;
scaffold51_29_with_IES	MILORD	internal_eliminated_sequence	156696	156778	.	.	.	ID=MILORD.29.156696.156778;Name=MILORD.29.156696.156778;bounded_by_ta=TRUE;common_boundary=RIGHT;end=156778;ies_id=IESPGM.PTET51.1.29.149496;ies_left_dist=-9;ies_min_dist=0;ies_right_dist=0;junction_seq=aattgttacagttctTAactaattctaaatga;read_names=J00121:27:H3GGKBBXX:5:1108:25307:18054;sequence=TAGGAGATTATGAAATAAAATTAGAGTATTCTAATATTTATGTATAAATTAAAGAAATTTTCAATTAAATTTTCATCCTAGTG;start=156696;subtype=PARTIAL_INTERNAL;support_ref=0;support_variant=1;type=ALTERNATIVE;
scaffold51_29_with_IES	MILORD	internal_eliminated_sequence	156704	156778	.	.	.	ID=MILORD.29.156704.156778;Name=MILORD.29.156704.156778;bounded_by_ta=TRUE;common_boundary=RIGHT;end=156778;ies_id=IESPGM.PTET51.1.29.149496;ies_left_dist=-17;ies_min_dist=0;ies_right_dist=0;junction_seq=cagttcttaggagatTAactaattctaaatga;read_names=J00121:27:H3GGKBBXX:5:1120:16518:24982;sequence=TATGAAATAAAATTAGAGTATTCTAATATTTATGTATAAATTAAAGAAATTTTCAATTAAATTTTCATCCTAGTG;start=156704;subtype=PARTIAL_INTERNAL;support_ref=0;support_variant=1;type=ALTERNATIVE;
scaffold51_29_with_IES	MILORD	internal_eliminated_sequence	156853	156877	.	.	.	ID=MILORD.29.156853.156877;Name=MILORD.29.156853.156877;bounded_by_ta=TRUE;common_boundary=None;end=156877;ies_id=IESPGM.PTET51.1.29.149496;ies_left_dist=-166;ies_min_dist=99;ies_right_dist=-99;junction_seq=aaatgatctaaagttTAaatggatgattcata;read_names=J00121:27:H3GGKBBXX:5:1226:19410:27320;sequence=TAGAATGCATAATTTAATTTAACTA;start=156853;subtype=MAC;support_ref=48;support_variant=1;type=CRYPTIC;
scaffold51_29_with_IES	MILORD	internal_eliminated_sequence	158445	158556	.	.	.	ID=MILORD.29.158445.158556;Name=MILORD.29.158445.158556;bounded_by_ta=TRUE;common_boundary=LEFT;end=158556;ies_id=IESPGM.PTET51.1.29.151162;ies_left_dist=0;ies_min_dist=0;ies_right_dist=-3;junction_seq=tttttactaatcatgTAagattcagaatgtct;read_names=J00121:27:H3GGKBBXX:5:2210:21795:42425,J00121:27:H3GGKBBXX:5:1109:3975:19390;sequence=TACAAATCAGCTAGATATATTTCTTAGATTTTGAATTATTATTCAAAATAAGCTACTATGAATTATAAACTATTTTAAATAATATAAAAAAAGATATATGTTTGTTCTGTAA;start=158445;subtype=PARTIAL_EXTERNAL;support_ref=0;support_variant=2;type=ALTERNATIVE;
scaffold51_29_with_IES	MILORD	internal_eliminated_sequence	158445	158553	.	.	.	ID=MILORD.29.158445.158553;Name=MILORD.29.158445.158553;bounded_by_ta=TRUE;common_boundary=Both;end=158553;ies_id=IESPGM.PTET51.1.29.151162;ies_left_dist=0;ies_min_dist=0;ies_right_dist=0;junction_seq=tttttactaatcatgTAataagattcagaatg;read_names=J00121:27:H3GGKBBXX:5:1224:19461:18722,J00121:27:H3GGKBBXX:5:1208:10328:6800,J00121:27:H3GGKBBXX:5:1210:24241:4884,J00121:27:H3GGKBBXX:5:1217:26748:30925,J00121:27:H3GGKBBXX:5:2113:15970:38205,J00121:27:H3GGKBBXX:5:1217:8826:45062,J00121:27:H3GGKBBXX:5:1108:5660:1455,J00121:27:H3GGKBBXX:5:1217:14306:23048,J00121:27:H3GGKBBXX:5:1112:29762:39875,J00121:27:H3GGKBBXX:5:2105:21004:10985,J00121:27:H3GGKBBXX:5:2106:10774:12075,J00121:27:H3GGKBBXX:5:1114:6177:24612,J00121:27:H3GGKBBXX:5:2107:26585:44851,J00121:27:H3GGKBBXX:5:2214:4685:28920,J00121:27:H3GGKBBXX:5:1120:20395:8945,J00121:27:H3GGKBBXX:5:2117:18132:10968,J00121:27:H3GGKBBXX:5:2206:17229:34618,J00121:27:H3GGKBBXX:5:1223:20994:42689,J00121:27:H3GGKBBXX:5:2205:22303:23997,J00121:27:H3GGKBBXX:5:1101:15980:26406,J00121:27:H3GGKBBXX:5:1228:25733:36587,J00121:27:H3GGKBBXX:5:2210:21755:20515,J00121:27:H3GGKBBXX:5:1101:13372:42460;sequence=TACAAATCAGCTAGATATATTTCTTAGATTTTGAATTATTATTCAAAATAAGCTACTATGAATTATAAACTATTTTAAATAATATAAAAAAAGATATATGTTTGTTCTG;start=158445;subtype=IES;support_ref=0;support_variant=23;type=IES;
scaffold51_29_with_IES	MILORD	internal_eliminated_sequence	160054	160273	.	.	.	ID=MILORD.29.160054.160273;Name=MILORD.29.160054.160273;bounded_by_ta=TRUE;common_boundary=Both;end=160273;ies_id=IESPGM.PTET51.1.29.152662;ies_left_dist=0;ies_min_dist=0;ies_right_dist=0;junction_seq=agatttttttccaatTAcaacaaagaatcatt;read_names=J00121:27:H3GGKBBXX:5:1116:9648:38890,J00121:27:H3GGKBBXX:5:2118:8065:19513,J00121:27:H3GGKBBXX:5:2202:18517:27426,J00121:27:H3GGKBBXX:5:1225:26068:19689,J00121:27:H3GGKBBXX:5:2227:8917:8295,J00121:27:H3GGKBBXX:5:1209:8288:5270,J00121:27:H3GGKBBXX:5:1115:1489:5622,J00121:27:H3GGKBBXX:5:1226:22516:23030,J00121:27:H3GGKBBXX:5:1101:2575:41546,J00121:27:H3GGKBBXX:5:2126:26129:41774,J00121:27:H3GGKBBXX:5:2116:19837:40754,J00121:27:H3GGKBBXX:5:2209:24271:5534,J00121:27:H3GGKBBXX:5:2222:9891:35514,J00121:27:H3GGKBBXX:5:1114:19431:38328,J00121:27:H3GGKBBXX:5:1125:22597:29923,J00121:27:H3GGKBBXX:5:1102:7304:3881,J00121:27:H3GGKBBXX:5:1116:27925:17104,J00121:27:H3GGKBBXX:5:2223:15574:15223,J00121:27:H3GGKBBXX:5:1209:16559:9192,J00121:27:H3GGKBBXX:5:1226:12337:7890,J00121:27:H3GGKBBXX:5:2112:28960:21993,J00121:27:H3GGKBBXX:5:1115:5903:16893,J00121:27:H3GGKBBXX:5:2111:7638:5200,J00121:27:H3GGKBBXX:5:2102:26007:39770,J00121:27:H3GGKBBXX:5:1118:1560:40948,J00121:27:H3GGKBBXX:5:1127:14752:18722,J00121:27:H3GGKBBXX:5:2120:25307:19918,J00121:27:H3GGKBBXX:5:2227:24819:1349,J00121:27:H3GGKBBXX:5:2203:13971:31224,J00121:27:H3GGKBBXX:5:2214:7557:11741,J00121:27:H3GGKBBXX:5:1124:24454:32965,J00121:27:H3GGKBBXX:5:2215:16995:10651,J00121:27:H3GGKBBXX:5:2216:6522:17685,J00121:27:H3GGKBBXX:5:1128:21054:26863,J00121:27:H3GGKBBXX:5:2101:16955:4567,J00121:27:H3GGKBBXX:5:1221:27813:33545,J00121:27:H3GGKBBXX:5:2206:5244:27285;sequence=TATTGTTAAATCATAAGAATAATCAATTTATTTTAGCATCTTGTTTTTATTAAAATAACGATTACTTTAATATAATATTCAAGAAAGCTAATGATAAATTTCTGCACATAAAATAATTGTATTATTTTTATAAATGAATATAAAAAATATCTGTTTATTTTTTGTTGGAATAACTACATTCTCTCATTAAATAAATGAACAAATGTTTGTGTTTCAACAA;start=160054;subtype=IES;support_ref=0;support_variant=37;type=IES;
scaffold51_29_with_IES	MILORD	internal_eliminated_sequence	162149	162191	.	.	.	ID=MILORD.29.162149.162191;Name=MILORD.29.162149.162191;bounded_by_ta=TRUE;common_boundary=LEFT;end=162191;ies_id=IESPGM.PTET51.1.29.154537;ies_left_dist=0;ies_min_dist=0;ies_right_dist=5;junction_seq=atttggagaatcataTAcaatacaatactaaa;read_names=J00121:27:H3GGKBBXX:5:1227:8126:14766,J00121:27:H3GGKBBXX:5:2214:6624:14625,J00121:27:H3GGKBBXX:5:2111:19745:46856;sequence=TATAGTTATTTCAAGAGTATATTCTACTTTATTTGATTGTCTC;start=162149;subtype=PARTIAL_INTERNAL;support_ref=0;support_variant=3;type=ALTERNATIVE;
scaffold51_29_with_IES	MILORD	internal_eliminated_sequence	162149	162196	.	.	.	ID=MILORD.29.162149.162196;Name=MILORD.29.162149.162196;bounded_by_ta=TRUE;common_boundary=Both;end=162196;ies_id=IESPGM.PTET51.1.29.154537;ies_left_dist=0;ies_min_dist=0;ies_right_dist=0;junction_seq=atttggagaatcataTAcaatactaaaatgtc;read_names=J00121:27:H3GGKBBXX:5:2226:7151:14766,J00121:27:H3GGKBBXX:5:1113:16336:32367,J00121:27:H3GGKBBXX:5:2117:17432:13377,J00121:27:H3GGKBBXX:5:1225:30097:32367,J00121:27:H3GGKBBXX:5:1102:27884:8840,J00121:27:H3GGKBBXX:5:2106:15026:48456,J00121:27:H3GGKBBXX:5:1217:27509:16700,J00121:27:H3GGKBBXX:5:2109:4016:27830,J00121:27:H3GGKBBXX:5:1203:7618:33862,J00121:27:H3GGKBBXX:5:2205:10632:27514,J00121:27:H3GGKBBXX:5:1228:24596:28780,J00121:27:H3GGKBBXX:5:2227:18771:23540,J00121:27:H3GGKBBXX:5:1106:4127:10968,J00121:27:H3GGKBBXX:5:2101:20303:36569,J00121:27:H3GGKBBXX:5:2219:13362:19443,J00121:27:H3GGKBBXX:5:1109:27945:45379,J00121:27:H3GGKBBXX:5:2115:28534:16753,J00121:27:H3GGKBBXX:5:2101:12053:24208,J00121:27:H3GGKBBXX:5:2201:18132:8260,J00121:27:H3GGKBBXX:5:1204:7405:38732,J00121:27:H3GGKBBXX:5:1207:25205:7046,J00121:27:H3GGKBBXX:5:2105:8684:10493,J00121:27:H3GGKBBXX:5:2123:14032:25281,J00121:27:H3GGKBBXX:5:1101:26575:27989,J00121:27:H3GGKBBXX:5:1221:16863:43902,J00121:27:H3GGKBBXX:5:1128:10307:44570;sequence=TATAGTTATTTCAAGAGTATATTCTACTTTATTTGATTGTCTCTACAA;start=162149;subtype=IES;support_ref=0;support_variant=26;type=IES;
scaffold51_29_with_IES	MILORD	internal_eliminated_sequence	164177	164204	.	.	.	ID=MILORD.29.164177.164204;Name=MILORD.29.164177.164204;bounded_by_ta=TRUE;common_boundary=Both;end=164204;ies_id=IESPGM.PTET51.1.29.156517;ies_left_dist=0;ies_min_dist=0;ies_right_dist=0;junction_seq=taaaagcttggagaaTAcaatttaacagtttt;read_names=J00121:27:H3GGKBBXX:5:2104:17056:32912,J00121:27:H3GGKBBXX:5:2209:18355:6431,J00121:27:H3GGKBBXX:5:1211:2696:12779,J00121:27:H3GGKBBXX:5:1110:8816:2211,J00121:27:H3GGKBBXX:5:1211:2909:11390,J00121:27:H3GGKBBXX:5:1109:10023:34196,J00121:27:H3GGKBBXX:5:1225:13423:12480,J00121:27:H3GGKBBXX:5:1126:19563:13834,J00121:27:H3GGKBBXX:5:1114:29234:30872,J00121:27:H3GGKBBXX:5:1119:30360:36095,J00121:27:H3GGKBBXX:5:2118:1448:16137,J00121:27:H3GGKBBXX:5:2111:6238:4813,J00121:27:H3GGKBBXX:5:2201:8176:35989,J00121:27:H3GGKBBXX:5:1115:22211:24085,J00121:27:H3GGKBBXX:5:2227:22424:31488,J00121:27:H3GGKBBXX:5:2208:21937:34090,J00121:27:H3GGKBBXX:5:2114:26910:21113,J00121:27:H3GGKBBXX:5:2102:15727:37923,J00121:27:H3GGKBBXX:5:1124:25459:41809;sequence=TATAATAACAACTAATCATCTGTTACCA;start=164177;subtype=IES;support_ref=4;support_variant=19;type=IES;
scaffold51_29_with_IES	MILORD	internal_eliminated_sequence	164668	164877	.	.	.	ID=MILORD.29.164668.164877;Name=MILORD.29.164668.164877;bounded_by_ta=TRUE;common_boundary=RIGHT;end=164877;ies_id=IESPGM.PTET51.1.29.156983;ies_left_dist=3;ies_min_dist=0;ies_right_dist=0;junction_seq=atagtttaaacatatTAttcttaaaaataaat;read_names=J00121:27:H3GGKBBXX:5:1103:10977:47243;sequence=TAGTATTATGTATTTAATTCATATTTATATTTCTTAAAGGATTTTGTATTTTCTTTATAATATGAATATGTTTAATAATAATTAAGCAATTGATAAATAATATTCATTTAATGAATTATTTCAATTTATGATAATTATAAAAATCTAACTTATATTATTAGCTTACGCACAATAAGATAATATATTTAATAATATTTCTTAAATTGACAA;start=164668;subtype=PARTIAL_EXTERNAL;support_ref=14;support_variant=1;type=ALTERNATIVE;
scaffold51_29_with_IES	MILORD	internal_eliminated_sequence	164671	164877	.	.	.	ID=MILORD.29.164671.164877;Name=MILORD.29.164671.164877;bounded_by_ta=TRUE;common_boundary=Both;end=164877;ies_id=IESPGM.PTET51.1.29.156983;ies_left_dist=0;ies_min_dist=0;ies_right_dist=0;junction_seq=gtttaaacatattagTAttcttaaaaataaat;read_names=J00121:27:H3GGKBBXX:5:1218:26910:1384,J00121:27:H3GGKBBXX:5:1216:18923:29817,J00121:27:H3GGKBBXX:5:1207:21288:10739,J00121:27:H3GGKBBXX:5:2221:5325:46662,J00121:27:H3GGKBBXX:5:2219:9303:10299,J00121:27:H3GGKBBXX:5:1213:7831:38592,J00121:27:H3GGKBBXX:5:2203:21288:30151,J00121:27:H3GGKBBXX:5:2121:23094:16014,J00121:27:H3GGKBBXX:5:1105:25631:1595,J00121:27:H3GGKBBXX:5:1219:13139:15715,J00121:27:H3GGKBBXX:5:1108:9455:26072,J00121:27:H3GGKBBXX:5:2222:16843:26599,J00121:27:H3GGKBBXX:5:1108:7781:5517,J00121:27:H3GGKBBXX:5:1112:17888:12796,J00121:27:H3GGKBBXX:5:2222:20202:36429,J00121:27:H3GGKBBXX:5:1108:1986:38521,J00121:27:H3GGKBBXX:5:1211:21521:14801,J00121:27:H3GGKBBXX:5:1203:12012:14502,J00121:27:H3GGKBBXX:5:2209:15818:6712,J00121:27:H3GGKBBXX:5:1102:15280:13834,J00121:27:H3GGKBBXX:5:1103:22891:12568,J00121:27:H3GGKBBXX:5:1221:6187:21184,J00121:27:H3GGKBBXX:5:1206:29782:16840,J00121:27:H3GGKBBXX:5:2205:13727:3160,J00121:27:H3GGKBBXX:5:1127:25824:16313,J00121:27:H3GGKBBXX:5:2214:8623:11055,J00121:27:H3GGKBBXX:5:1117:12459:19144,J00121:27:H3GGKBBXX:5:1128:6380:36394,J00121:27:H3GGKBBXX:5:1128:25865:25527,J00121:27:H3GGKBBXX:5:1106:17848:32982,J00121:27:H3GGKBBXX:5:1207:29904:20568;sequence=TATTATGTATTTAATTCATATTTATATTTCTTAAAGGATTTTGTATTTTCTTTATAATATGAATATGTTTAATAATAATTAAGCAATTGATAAATAATATTCATTTAATGAATTATTTCAATTTATGATAATTATAAAAATCTAACTTATATTATTAGCTTACGCACAATAAGATAATATATTTAATAATATTTCTTAAATTGACAA;start=164671;subtype=IES;support_ref=16;support_variant=31;type=IES;
scaffold51_29_with_IES	MILORD	internal_eliminated_sequence	165498	165531	.	.	.	ID=MILORD.29.165498.165531;Name=MILORD.29.165498.165531;bounded_by_ta=TRUE;common_boundary=LEFT;end=165531;ies_id=IESPGM.PTET51.1.29.157603;ies_left_dist=0;ies_min_dist=0;ies_right_dist=-7;junction_seq=ccatttgcttagaatTAtcacagatctccttt;read_names=J00121:27:H3GGKBBXX:5:1209:6451:24419,J00121:27:H3GGKBBXX:5:2113:3539:34811,J00121:27:H3GGKBBXX:5:2112:24982:37466;sequence=TATAGAGCAATTATTCTGATTCCATTATACCCTA;start=165498;subtype=PARTIAL_EXTERNAL;support_ref=0;support_variant=3;type=ALTERNATIVE;
scaffold51_29_with_IES	MILORD	internal_eliminated_sequence	165498	165529	.	.	.	ID=MILORD.29.165498.165529;Name=MILORD.29.165498.165529;bounded_by_ta=TRUE;common_boundary=LEFT;end=165529;ies_id=IESPGM.PTET51.1.29.157603;ies_left_dist=0;ies_min_dist=0;ies_right_dist=-5;junction_seq=ccatttgcttagaatTAtatcacagatctcct;read_names=J00121:27:H3GGKBBXX:5:1127:15605:32683;sequence=TATAGAGCAATTATTCTGATTCCATTATACCC;start=165498;subtype=PARTIAL_EXTERNAL;support_ref=0;support_variant=1;type=ALTERNATIVE;
scaffold51_29_with_IES	MILORD	internal_eliminated_sequence	165498	165524	.	.	.	ID=MILORD.29.165498.165524;Name=MILORD.29.165498.165524;bounded_by_ta=TRUE;common_boundary=Both;end=165524;ies_id=IESPGM.PTET51.1.29.157603;ies_left_dist=0;ies_min_dist=0;ies_right_dist=0;junction_seq=ccatttgcttagaatTAccctatatcacagat;read_names=J00121:27:H3GGKBBXX:5:2201:25997:42601,J00121:27:H3GGKBBXX:5:2117:12154:32508,J00121:27:H3GGKBBXX:5:2218:24596:12427,J00121:27:H3GGKBBXX:5:2119:32603:44412,J00121:27:H3GGKBBXX:5:1206:10835:5358,J00121:27:H3GGKBBXX:5:1116:17158:32173,J00121:27:H3GGKBBXX:5:1217:26524:23188,J00121:27:H3GGKBBXX:5:1205:20131:11372,J00121:27:H3GGKBBXX:5:1222:25915:28323,J00121:27:H3GGKBBXX:5:2202:23328:31294,J00121:27:H3GGKBBXX:5:2220:19553:28516,J00121:27:H3GGKBBXX:5:1125:28178:14203;sequence=TATAGAGCAATTATTCTGATTCCATTA;start=165498;subtype=IES;support_ref=0;support_variant=12;type=IES;
scaffold51_29_with_IES	MILORD	internal_eliminated_sequence	166551	166685	.	.	.	ID=MILORD.29.166551.166685;Name=MILORD.29.166551.166685;bounded_by_ta=TRUE;common_boundary=RIGHT;end=166685;ies_id=IESPGM.PTET51.1.29.158686;ies_left_dist=57;ies_min_dist=0;ies_right_dist=0;junction_seq=cattaatacaccaatTAtcgagaatgttattg;read_names=J00121:27:H3GGKBBXX:5:2225:3742:31716;sequence=TAAAATGAACAAAGAATAATCCTTCTGGAAAAAAAAGGATTCTGCAAAATATTCAGATACAGAATATTTTTAAAATTATATTGAGAATCATTAATTGAGATTATAAAAATTCAAAGAATTAAATATATTTGTCTG;start=166551;subtype=PARTIAL_EXTERNAL;support_ref=44;support_variant=1;type=ALTERNATIVE;
scaffold51_29_with_IES	MILORD	internal_eliminated_sequence	166608	166685	.	.	.	ID=MILORD.29.166608.166685;Name=MILORD.29.166608.166685;bounded_by_ta=TRUE;common_boundary=Both;end=166685;ies_id=IESPGM.PTET51.1.29.158686;ies_left_dist=0;ies_min_dist=0;ies_right_dist=0;junction_seq=tgcaaaatattcagaTAtcgagaatgttattg;read_names=J00121:27:H3GGKBBXX:5:2103:20973:33545,J00121:27:H3GGKBBXX:5:1104:19755:47436,J00121:27:H3GGKBBXX:5:1225:9364:19373,J00121:27:H3GGKBBXX:5:2110:23287:42231,J00121:27:H3GGKBBXX:5:2102:4158:40807,J00121:27:H3GGKBBXX:5:1211:26798:22538,J00121:27:H3GGKBBXX:5:1123:24282:31751,J00121:27:H3GGKBBXX:5:1208:21542:19443,J00121:27:H3GGKBBXX:5:1216:12753:40332,J00121:27:H3GGKBBXX:5:1219:16833:41704,J00121:27:H3GGKBBXX:5:1225:27580:6097,J00121:27:H3GGKBBXX:5:1210:22719:33088,J00121:27:H3GGKBBXX:5:1120:22962:35550,J00121:27:H3GGKBBXX:5:2205:22972:20762;sequence=TACAGAATATTTTTAAAATTATATTGAGAATCATTAATTGAGATTATAAAAATTCAAAGAATTAAATATATTTGTCTG;start=166608;subtype=IES;support_ref=0;support_variant=14;type=IES;
scaffold51_29_with_IES	MILORD	internal_eliminated_sequence	166621	166685	.	.	.	ID=MILORD.29.166621.166685;Name=MILORD.29.166621.166685;bounded_by_ta=TRUE;common_boundary=RIGHT;end=166685;ies_id=IESPGM.PTET51.1.29.158686;ies_left_dist=-13;ies_min_dist=0;ies_right_dist=0;junction_seq=gatacagaatattttTAtcgagaatgttattg;read_names=J00121:27:H3GGKBBXX:5:1223:17198:26512;sequence=TAAAATTATATTGAGAATCATTAATTGAGATTATAAAAATTCAAAGAATTAAATATATTTGTCTG;start=166621;subtype=PARTIAL_INTERNAL;support_ref=0;support_variant=1;type=ALTERNATIVE;
scaffold51_29_with_IES	MILORD	internal_eliminated_sequence	166757	167220	.	.	.	ID=MILORD.29.166757.167220;Name=MILORD.29.166757.167220;bounded_by_ta=TRUE;common_boundary=RIGHT;end=167220;ies_id=IESPGM.PTET51.1.29.158904;ies_left_dist=147;ies_min_dist=0;ies_right_dist=0;junction_seq=attaataaaaaattaTAcaacacaggttgcat;read_names=J00121:27:H3GGKBBXX:5:1221:22972:19355;sequence=TATACTTCCCCATTTTAATAAATTGAATTTATAGAATGCAACATGCAACATTTCACCCATATGAAATAAGACTTAATTTAATAAGAAAATGCTGAATCCTACATAATTTTCTTTGATAACCCAAGCAATATAAACAAGGAATCCAAATATAGTGCTAGCATAGAAGAGTTTCCAAGAATAGATATAGGATATTTTAATTAAGAGATAGAAGTTTATATTATGGTATAGATTTTAATTAATCAAAAATAATATATTCTATCAATCAATTTTACAAAATCTGGCAATATTTGACAATATTATAGAAAAATCGATTTGATTTTTAAACATAAATATTTTATTAATAATTATTTAGCATAATAAATTATTTTTGATTTTCTCATAACTTTAATGTATTTTTAAGAACCATAGTCTAAAAATTTATAAGTTGAATATTCCATTTGACAAAATTTAAAGTGGGAGTGCCA;start=166757;subtype=PARTIAL_EXTERNAL;support_ref=49;support_variant=1;type=ALTERNATIVE;
scaffold51_29_with_IES	MILORD	internal_eliminated_sequence	166838	167220	.	.	.	ID=MILORD.29.166838.167220;Name=MILORD.29.166838.167220;bounded_by_ta=TRUE;common_boundary=RIGHT;end=167220;ies_id=IESPGM.PTET51.1.29.158904;ies_left_dist=66;ies_min_dist=0;ies_right_dist=0;junction_seq=taagacttaatttaaTAcaacacaggttgcat;read_names=J00121:27:H3GGKBBXX:5:1116:12794:15574;sequence=TAAGAAAATGCTGAATCCTACATAATTTTCTTTGATAACCCAAGCAATATAAACAAGGAATCCAAATATAGTGCTAGCATAGAAGAGTTTCCAAGAATAGATATAGGATATTTTAATTAAGAGATAGAAGTTTATATTATGGTATAGATTTTAATTAATCAAAAATAATATATTCTATCAATCAATTTTACAAAATCTGGCAATATTTGACAATATTATAGAAAAATCGATTTGATTTTTAAACATAAATATTTTATTAATAATTATTTAGCATAATAAATTATTTTTGATTTTCTCATAACTTTAATGTATTTTTAAGAACCATAGTCTAAAAATTTATAAGTTGAATATTCCATTTGACAAAATTTAAAGTGGGAGTGCCA;start=166838;subtype=PARTIAL_EXTERNAL;support_ref=43;support_variant=1;type=ALTERNATIVE;
scaffold51_29_with_IES	MILORD	internal_eliminated_sequence	166904	167220	.	.	.	ID=MILORD.29.166904.167220;Name=MILORD.29.166904.167220;bounded_by_ta=TRUE;common_boundary=Both;end=167220;ies_id=IESPGM.PTET51.1.29.158904;ies_left_dist=0;ies_min_dist=0;ies_right_dist=0;junction_seq=aacaaggaatccaaaTAcaacacaggttgcat;read_names=J00121:27:H3GGKBBXX:5:2123:3244:19601,J00121:27:H3GGKBBXX:5:1219:17442:45783,J00121:27:H3GGKBBXX:5:1227:30705:18898,J00121:27:H3GGKBBXX:5:2122:10531:43761,J00121:27:H3GGKBBXX:5:2103:8734:32877,J00121:27:H3GGKBBXX:5:1223:12408:44095,J00121:27:H3GGKBBXX:5:1114:14346:25369,J00121:27:H3GGKBBXX:5:2118:13017:38257,J00121:27:H3GGKBBXX:5:2215:7040:45906,J00121:27:H3GGKBBXX:5:1225:8998:16418,J00121:27:H3GGKBBXX:5:2221:26210:34881,J00121:27:H3GGKBBXX:5:1210:22293:26054;sequence=TATAGTGCTAGCATAGAAGAGTTTCCAAGAATAGATATAGGATATTTTAATTAAGAGATAGAAGTTTATATTATGGTATAGATTTTAATTAATCAAAAATAATATATTCTATCAATCAATTTTACAAAATCTGGCAATATTTGACAATATTATAGAAAAATCGATTTGATTTTTAAACATAAATATTTTATTAATAATTATTTAGCATAATAAATTATTTTTGATTTTCTCATAACTTTAATGTATTTTTAAGAACCATAGTCTAAAAATTTATAAGTTGAATATTCCATTTGACAAAATTTAAAGTGGGAGTGCCA;start=166904;subtype=IES;support_ref=4;support_variant=12;type=IES;
scaffold51_29_with_IES	MILORD	internal_eliminated_sequence	167054	167113	.	.	.	ID=MILORD.29.167054.167113;Name=MILORD.29.167054.167113;bounded_by_ta=TRUE;common_boundary=None;end=167113;ies_id=IESPGM.PTET51.1.29.158904;ies_left_dist=-150;ies_min_dist=107;ies_right_dist=107;junction_seq=aatatttgacaatatTAaattatttttgattt;read_names=J00121:27:H3GGKBBXX:5:1123:7446:38486;sequence=TATAGAAAAATCGATTTGATTTTTAAACATAAATATTTTATTAATAATTATTTAGCATAA;start=167054;subtype=INTERNAL;support_ref=3;support_variant=1;type=ALTERNATIVE;
scaffold51_29_with_IES	MILORD	internal_eliminated_sequence	167413	167439	.	.	.	ID=MILORD.29.167413.167439;Name=MILORD.29.167413.167439;bounded_by_ta=TRUE;common_boundary=Both;end=167439;ies_id=IESPGM.PTET51.1.29.159096;ies_left_dist=0;ies_min_dist=0;ies_right_dist=0;junction_seq=tatttctttatttatTAacattattattataa;read_names=J00121:27:H3GGKBBXX:5:1114:15300:13377,J00121:27:H3GGKBBXX:5:2110:17919:21043,J00121:27:H3GGKBBXX:5:1207:28503:33158,J00121:27:H3GGKBBXX:5:1214:22090:37027,J00121:27:H3GGKBBXX:5:2211:23084:11636,J00121:27:H3GGKBBXX:5:2102:22079:31453,J00121:27:H3GGKBBXX:5:1220:18954:20621,J00121:27:H3GGKBBXX:5:1227:21511:14150,J00121:27:H3GGKBBXX:5:1217:26403:34266,J00121:27:H3GGKBBXX:5:1114:11556:33017,J00121:27:H3GGKBBXX:5:2205:28645:9948,J00121:27:H3GGKBBXX:5:2109:11464:45273,J00121:27:H3GGKBBXX:5:1127:9597:22063,J00121:27:H3GGKBBXX:5:1203:25652:37220,J00121:27:H3GGKBBXX:5:2217:12357:33000,J00121:27:H3GGKBBXX:5:1114:20243:41458,J00121:27:H3GGKBBXX:5:2225:26890:38029,J00121:27:H3GGKBBXX:5:2216:4675:9069,J00121:27:H3GGKBBXX:5:2120:6177:4286,J00121:27:H3GGKBBXX:5:1217:8927:9614,J00121:27:H3GGKBBXX:5:1217:26139:32894,J00121:27:H3GGKBBXX:5:2203:4533:38222,J00121:27:H3GGKBBXX:5:2122:1864:7539,J00121:27:H3GGKBBXX:5:2128:22313:1261,J00121:27:H3GGKBBXX:5:1227:23865:36411,J00121:27:H3GGKBBXX:5:1105:26971:11829,J00121:27:H3GGKBBXX:5:1102:9699:37853,J00121:27:H3GGKBBXX:5:1128:19136:9684,J00121:27:H3GGKBBXX:5:1228:29660:34213,J00121:27:H3GGKBBXX:5:2214:17604:31294,J00121:27:H3GGKBBXX:5:1217:13585:19091;sequence=TATAGTAATTGTGATTGAGGTTAGCTA;start=167413;subtype=IES;support_ref=3;support_variant=31;type=IES;
scaffold51_29_with_IES	MILORD	internal_eliminated_sequence	169023	169097	.	.	.	ID=MILORD.29.169023.169097;Name=MILORD.29.169023.169097;bounded_by_ta=TRUE;common_boundary=RIGHT;end=169097;ies_id=IESPGM.PTET51.1.29.160681;ies_left_dist=2;ies_min_dist=0;ies_right_dist=0;junction_seq=aatttgtaagtaattTAgttataatgaattaa;read_names=J00121:27:H3GGKBBXX:5:2223:21491:38908,J00121:27:H3GGKBBXX:5:1126:24363:43392;sequence=TATACAGTAAGAAATTAATAAAAATTAAATTTAATTAAATTGTGTATTTTTTCATGATATGAAAATAATTGCATG;start=169023;subtype=PARTIAL_EXTERNAL;support_ref=8;support_variant=2;type=ALTERNATIVE;
scaffold51_29_with_IES	MILORD	internal_eliminated_sequence	169025	169101	.	.	.	ID=MILORD.29.169025.169101;Name=MILORD.29.169025.169101;bounded_by_ta=TRUE;common_boundary=LEFT;end=169101;ies_id=IESPGM.PTET51.1.29.160681;ies_left_dist=0;ies_min_dist=0;ies_right_dist=-4;junction_seq=tttgtaagtaatttaTAtaatgaattaaaaat;read_names=J00121:27:H3GGKBBXX:5:1222:8897:17474;sequence=TACAGTAAGAAATTAATAAAAATTAAATTTAATTAAATTGTGTATTTTTTCATGATATGAAAATAATTGCATGTAGT;start=169025;subtype=PARTIAL_EXTERNAL;support_ref=0;support_variant=1;type=ALTERNATIVE;
scaffold51_29_with_IES	MILORD	internal_eliminated_sequence	169025	169097	.	.	.	ID=MILORD.29.169025.169097;Name=MILORD.29.169025.169097;bounded_by_ta=TRUE;common_boundary=Both;end=169097;ies_id=IESPGM.PTET51.1.29.160681;ies_left_dist=0;ies_min_dist=0;ies_right_dist=0;junction_seq=tttgtaagtaatttaTAgttataatgaattaa;read_names=J00121:27:H3GGKBBXX:5:2214:10176:37906,J00121:27:H3GGKBBXX:5:1212:20395:39963,J00121:27:H3GGKBBXX:5:1115:17137:7380,J00121:27:H3GGKBBXX:5:1103:23216:7820,J00121:27:H3GGKBBXX:5:1117:31101:8400,J00121:27:H3GGKBBXX:5:2208:6512:14115,J00121:27:H3GGKBBXX:5:2203:7212:25632,J00121:27:H3GGKBBXX:5:2219:20029:39787,J00121:27:H3GGKBBXX:5:2218:17046:37923,J00121:27:H3GGKBBXX:5:2212:1621:18546,J00121:27:H3GGKBBXX:5:1228:5842:8629,J00121:27:H3GGKBBXX:5:1122:3752:46680,J00121:27:H3GGKBBXX:5:1223:14732:43726,J00121:27:H3GGKBBXX:5:1217:16843:17280,J00121:27:H3GGKBBXX:5:1213:9688:36569,J00121:27:H3GGKBBXX:5:1128:8471:42478,J00121:27:H3GGKBBXX:5:1218:12317:37712,J00121:27:H3GGKBBXX:5:1112:10186:25158,J00121:27:H3GGKBBXX:5:1224:8440:26881,J00121:27:H3GGKBBXX:5:1117:9567:48034,J00121:27:H3GGKBBXX:5:1220:17482:28024,J00121:27:H3GGKBBXX:5:1117:2301:2176,J00121:27:H3GGKBBXX:5:2106:27976:11284,J00121:27:H3GGKBBXX:5:2223:16589:21905,J00121:27:H3GGKBBXX:5:1211:12083:3512,J00121:27:H3GGKBBXX:5:1110:25784:38609,J00121:27:H3GGKBBXX:5:2226:30736:33967,J00121:27:H3GGKBBXX:5:2121:30604:16260,J00121:27:H3GGKBBXX:5:1107:20141:36358,J00121:27:H3GGKBBXX:5:1206:21125:30855,J00121:27:H3GGKBBXX:5:2128:30472:20709;sequence=TACAGTAAGAAATTAATAAAAATTAAATTTAATTAAATTGTGTATTTTTTCATGATATGAAAATAATTGCATG;start=169025;subtype=IES;support_ref=0;support_variant=31;type=IES;
scaffold51_29_with_IES	MILORD	internal_eliminated_sequence	169025	169087	.	.	.	ID=MILORD.29.169025.169087;Name=MILORD.29.169025.169087;bounded_by_ta=TRUE;common_boundary=LEFT;end=169087;ies_id=IESPGM.PTET51.1.29.160681;ies_left_dist=0;ies_min_dist=0;ies_right_dist=10;junction_seq=tttgtaagtaatttaTAattgcatgtagttat;read_names=J00121:27:H3GGKBBXX:5:2113:2828:5728;sequence=TACAGTAAGAAATTAATAAAAATTAAATTTAATTAAATTGTGTATTTTTTCATGATATGAAAA;start=169025;subtype=PARTIAL_INTERNAL;support_ref=0;support_variant=1;type=ALTERNATIVE;
scaffold51_29_with_IES	MILORD	internal_eliminated_sequence	171534	171588	.	.	.	ID=MILORD.29.171534.171588;Name=MILORD.29.171534.171588;bounded_by_ta=TRUE;common_boundary=Both;end=171588;ies_id=IESPGM.PTET51.1.29.163117;ies_left_dist=0;ies_min_dist=0;ies_right_dist=0;junction_seq=atttccattttcggtTAtcaattgattataca;read_names=J00121:27:H3GGKBBXX:5:2109:25164:42601,J00121:27:H3GGKBBXX:5:1213:15240:3037,J00121:27:H3GGKBBXX:5:2207:22404:24419,J00121:27:H3GGKBBXX:5:2128:27296:9121,J00121:27:H3GGKBBXX:5:2106:25814:5499,J00121:27:H3GGKBBXX:5:1128:27945:7257,J00121:27:H3GGKBBXX:5:2118:4807:31488,J00121:27:H3GGKBBXX:5:1114:9577:15698,J00121:27:H3GGKBBXX:5:2123:4127:12972,J00121:27:H3GGKBBXX:5:2208:11799:4497,J00121:27:H3GGKBBXX:5:2221:9029:46891,J00121:27:H3GGKBBXX:5:1122:12104:39418,J00121:27:H3GGKBBXX:5:1109:19887:35004,J00121:27:H3GGKBBXX:5:1204:22272:19162,J00121:27:H3GGKBBXX:5:1228:29457:29782,J00121:27:H3GGKBBXX:5:1122:31040:38398,J00121:27:H3GGKBBXX:5:2109:5254:27408,J00121:27:H3GGKBBXX:5:2113:17969:16418,J00121:27:H3GGKBBXX:5:2206:21714:20023,J00121:27:H3GGKBBXX:5:2219:21653:39682,J00121:27:H3GGKBBXX:5:1128:2777:34758,J00121:27:H3GGKBBXX:5:2104:18629:19355,J00121:27:H3GGKBBXX:5:1121:3792:31980,J00121:27:H3GGKBBXX:5:2225:29488:48896,J00121:27:H3GGKBBXX:5:1219:6451:11583,J00121:27:H3GGKBBXX:5:2210:10409:30222;sequence=TATAGCTATTTCTCGAATTCAATAATTTACTCTTAATATACAGAAATCTTAACCA;start=171534;subtype=IES;support_ref=106;support_variant=26;type=IES;
scaffold51_29_with_IES	MILORD	internal_eliminated_sequence	171685	171710	.	.	.	ID=MILORD.29.171685.171710;Name=MILORD.29.171685.171710;bounded_by_ta=TRUE;common_boundary=Both;end=171710;ies_id=IESPGM.PTET51.1.29.163213;ies_left_dist=0;ies_min_dist=0;ies_right_dist=0;junction_seq=ttagttattaaaatcTAtctccatggcttctt;read_names=J00121:27:H3GGKBBXX:5:1208:9851:24683,J00121:27:H3GGKBBXX:5:2219:4929:35040,J00121:27:H3GGKBBXX:5:1220:10795:4338,J00121:27:H3GGKBBXX:5:2218:29589:39225,J00121:27:H3GGKBBXX:5:1201:4543:10774,J00121:27:H3GGKBBXX:5:2208:20344:46240,J00121:27:H3GGKBBXX:5:2213:2930:38117,J00121:27:H3GGKBBXX:5:1223:15585:38029,J00121:27:H3GGKBBXX:5:1122:6228:20551,J00121:27:H3GGKBBXX:5:2210:15037:47665,J00121:27:H3GGKBBXX:5:2123:17645:7099,J00121:27:H3GGKBBXX:5:1112:8176:41827,J00121:27:H3GGKBBXX:5:2202:21816:11513,J00121:27:H3GGKBBXX:5:2220:3934:39084,J00121:27:H3GGKBBXX:5:1225:8877:44341,J00121:27:H3GGKBBXX:5:1102:20598:37466,J00121:27:H3GGKBBXX:5:1108:25327:29729,J00121:27:H3GGKBBXX:5:1203:27641:32578,J00121:27:H3GGKBBXX:5:1103:24779:11442,J00121:27:H3GGKBBXX:5:2224:4188:2985,J00121:27:H3GGKBBXX:5:2110:5761:33879,J00121:27:H3GGKBBXX:5:2110:26859:37871,J00121:27:H3GGKBBXX:5:1101:13281:3618,J00121:27:H3GGKBBXX:5:1205:9759:6554,J00121:27:H3GGKBBXX:5:2119:19857:19443,J00121:27:H3GGKBBXX:5:2211:29102:24595,J00121:27:H3GGKBBXX:5:1219:24901:43304,J00121:27:H3GGKBBXX:5:1109:22790:36059,J00121:27:H3GGKBBXX:5:1109:3823:40086;sequence=TATAGAAGTATTCAATATCTTAATGA;start=171685;subtype=IES;support_ref=57;support_variant=29;type=IES;
scaffold51_29_with_IES	MILORD	internal_eliminated_sequence	172286	172312	.	.	.	ID=MILORD.29.172286.172312;Name=MILORD.29.172286.172312;bounded_by_ta=TRUE;common_boundary=Both;end=172312;ies_id=IESPGM.PTET51.1.29.163788;ies_left_dist=0;ies_min_dist=0;ies_right_dist=0;junction_seq=ggagtccagtgttagTActtcattgcataaat;read_names=J00121:27:H3GGKBBXX:5:1117:10206:38943,J00121:27:H3GGKBBXX:5:1120:28534:16366,J00121:27:H3GGKBBXX:5:1210:16244:48808,J00121:27:H3GGKBBXX:5:1227:20679:30573,J00121:27:H3GGKBBXX:5:2201:16863:45836,J00121:27:H3GGKBBXX:5:2221:11728:20199,J00121:27:H3GGKBBXX:5:1127:6563:48561,J00121:27:H3GGKBBXX:5:1107:10531:32402,J00121:27:H3GGKBBXX:5:1121:26098:35602,J00121:27:H3GGKBBXX:5:1206:15351:28305,J00121:27:H3GGKBBXX:5:2104:12723:47243,J00121:27:H3GGKBBXX:5:1108:27082:47471,J00121:27:H3GGKBBXX:5:1103:20872:41985,J00121:27:H3GGKBBXX:5:1111:5578:27654,J00121:27:H3GGKBBXX:5:1209:26778:44166,J00121:27:H3GGKBBXX:5:1108:6583:45010,J00121:27:H3GGKBBXX:5:1119:21917:41932,J00121:27:H3GGKBBXX:5:2214:17848:20357,J00121:27:H3GGKBBXX:5:1111:14519:17755,J00121:27:H3GGKBBXX:5:1116:23947:46153,J00121:27:H3GGKBBXX:5:2209:13443:31611,J00121:27:H3GGKBBXX:5:1216:10115:22678,J00121:27:H3GGKBBXX:5:2219:28716:6941,J00121:27:H3GGKBBXX:5:2224:9090:24665,J00121:27:H3GGKBBXX:5:2113:11485:46926,J00121:27:H3GGKBBXX:5:1218:21927:28481,J00121:27:H3GGKBBXX:5:1208:10460:8119,J00121:27:H3GGKBBXX:5:2110:20923:3072,J00121:27:H3GGKBBXX:5:1108:10389:27514,J00121:27:H3GGKBBXX:5:1201:18933:20762,J00121:27:H3GGKBBXX:5:2111:6553:36024,J00121:27:H3GGKBBXX:5:1202:19563:22239,J00121:27:H3GGKBBXX:5:2119:26413:2985,J00121:27:H3GGKBBXX:5:2204:26342:45062,J00121:27:H3GGKBBXX:5:1212:26494:24050,J00121:27:H3GGKBBXX:5:1211:5548:18669,J00121:27:H3GGKBBXX:5:2226:27285:16489,J00121:27:H3GGKBBXX:5:1219:11911:16858,J00121:27:H3GGKBBXX:5:2228:25469:5042,J00121:27:H3GGKBBXX:5:1121:8745:29800,J00121:27:H3GGKBBXX:5:1217:23328:10018,J00121:27:H3GGKBBXX:5:2206:15838:19759,J00121:27:H3GGKBBXX:5:1106:17634:15311,J00121:27:H3GGKBBXX:5:1220:9465:45818,J00121:27:H3GGKBBXX:5:1118:28290:19777,J00121:27:H3GGKBBXX:5:2111:23794:7380,J00121:27:H3GGKBBXX:5:2106:17777:44675,J00121:27:H3GGKBBXX:5:2209:28452:2545,J00121:27:H3GGKBBXX:5:1228:9648:5657,J00121:27:H3GGKBBXX:5:1105:21755:31347,J00121:27:H3GGKBBXX:5:1207:9557:26775,J00121:27:H3GGKBBXX:5:2203:17147:40209,J00121:27:H3GGKBBXX:5:1214:29985:14836,J00121:27:H3GGKBBXX:5:1128:17817:23118,J00121:27:H3GGKBBXX:5:1201:26250:24120,J00121:27:H3GGKBBXX:5:1210:9638:17913,J00121:27:H3GGKBBXX:5:1128:17766:23804,J00121:27:H3GGKBBXX:5:1224:26169:5024,J00121:27:H3GGKBBXX:5:1223:4868:35004,J00121:27:H3GGKBBXX:5:2120:19847:1384,J00121:27:H3GGKBBXX:5:2120:25784:19232,J00121:27:H3GGKBBXX:5:1118:6177:29184,J00121:27:H3GGKBBXX:5:2116:4259:47876,J00121:27:H3GGKBBXX:5:2201:14894:6835,J00121:27:H3GGKBBXX:5:2102:28990:31857,J00121:27:H3GGKBBXX:5:2110:27336:2897,J00121:27:H3GGKBBXX:5:2120:20101:1402;sequence=TATAAATAAACATTTTAATTTTTGTTG;start=172286;subtype=IES;support_ref=0;support_variant=67;type=IES;
scaffold51_29_with_IES	MILORD	internal_eliminated_sequence	172807	172833	.	.	.	ID=MILORD.29.172807.172833;Name=MILORD.29.172807.172833;bounded_by_ta=TRUE;common_boundary=Both;end=172833;ies_id=IESPGM.PTET51.1.29.164282;ies_left_dist=0;ies_min_dist=0;ies_right_dist=0;junction_seq=ttaagagcctcttaaTActttttgttcaatat;read_names=J00121:27:H3GGKBBXX:5:1219:20527:11636,J00121:27:H3GGKBBXX:5:2208:17553:15733,J00121:27:H3GGKBBXX:5:2111:7547:21430,J00121:27:H3GGKBBXX:5:2225:27661:9543,J00121:27:H3GGKBBXX:5:1222:28463:6185,J00121:27:H3GGKBBXX:5:2115:24789:21799,J00121:27:H3GGKBBXX:5:1212:12662:44500,J00121:27:H3GGKBBXX:5:1128:4746:41159,J00121:27:H3GGKBBXX:5:1119:11211:41106,J00121:27:H3GGKBBXX:5:1112:5934:46522,J00121:27:H3GGKBBXX:5:2204:21978:4479,J00121:27:H3GGKBBXX:5:1203:25794:32578,J00121:27:H3GGKBBXX:5:1111:5386:29149,J00121:27:H3GGKBBXX:5:2227:14377:6431,J00121:27:H3GGKBBXX:5:2212:24667:27637,J00121:27:H3GGKBBXX:5:1103:7172:43357,J00121:27:H3GGKBBXX:5:1221:23541:17386,J00121:27:H3GGKBBXX:5:1122:22201:3494,J00121:27:H3GGKBBXX:5:1207:2767:34530,J00121:27:H3GGKBBXX:5:2220:20009:25017,J00121:27:H3GGKBBXX:5:2218:27894:4215,J00121:27:H3GGKBBXX:5:1204:20395:26248,J00121:27:H3GGKBBXX:5:1203:3427:23751,J00121:27:H3GGKBBXX:5:1114:14966:27742,J00121:27:H3GGKBBXX:5:1110:23196:7433,J00121:27:H3GGKBBXX:5:2218:25012:13675,J00121:27:H3GGKBBXX:5:1126:15747:1595,J00121:27:H3GGKBBXX:5:2119:29680:47682,J00121:27:H3GGKBBXX:5:2212:22455:30063,J00121:27:H3GGKBBXX:5:1102:10176:31822,J00121:27:H3GGKBBXX:5:2214:26991:5534,J00121:27:H3GGKBBXX:5:1206:31497:41124,J00121:27:H3GGKBBXX:5:1216:6329:44851,J00121:27:H3GGKBBXX:5:1209:6938:13025;sequence=TATAGATAAATTATATTATTTTACCCA;start=172807;subtype=IES;support_ref=3;support_variant=34;type=IES;
scaffold51_29_with_IES	MILORD	internal_eliminated_sequence	175504	175629	.	.	.	ID=MILORD.29.175504.175629;Name=MILORD.29.175504.175629;bounded_by_ta=TRUE;common_boundary=Both;end=175629;ies_id=IESPGM.PTET51.1.29.166952;ies_left_dist=0;ies_min_dist=0;ies_right_dist=0;junction_seq=caatcattccctatgTAatatttattacataa;read_names=J00121:27:H3GGKBBXX:5:2103:14864:4637,J00121:27:H3GGKBBXX:5:2116:13697:2932,J00121:27:H3GGKBBXX:5:2224:15503:37466,J00121:27:H3GGKBBXX:5:1201:24992:10370,J00121:27:H3GGKBBXX:5:1112:13210:48263;sequence=TATTGTGACTATTTATTAGTTACTAAAGGTAATATTTATCTTCTAATCTAATGAATAAAATAAATTTAATATGCTAATTCTTTAACTAAATAAATTCCCTATGTAAGATTTCATTTGAATAGACAA;start=175504;subtype=IES;support_ref=106;support_variant=5;type=IES;
scaffold51_29_with_IES	MILORD	internal_eliminated_sequence	176826	177094	.	.	.	ID=MILORD.29.176826.177094;Name=MILORD.29.176826.177094;bounded_by_ta=TRUE;common_boundary=Both;end=177094;ies_id=IESPGM.PTET51.1.29.168148;ies_left_dist=0;ies_min_dist=0;ies_right_dist=0;junction_seq=tccatttcattgttgTAactattaaaagattt;read_names=J00121:27:H3GGKBBXX:5:2103:24738:21254,J00121:27:H3GGKBBXX:5:1225:17239:28727,J00121:27:H3GGKBBXX:5:2211:26656:4848,J00121:27:H3GGKBBXX:5:1105:25570:20058,J00121:27:H3GGKBBXX:5:2111:29508:29061,J00121:27:H3GGKBBXX:5:1115:15645:33844,J00121:27:H3GGKBBXX:5:1107:13271:28287,J00121:27:H3GGKBBXX:5:1120:3782:5552,J00121:27:H3GGKBBXX:5:1209:17574:30116,J00121:27:H3GGKBBXX:5:1215:15980:24050,J00121:27:H3GGKBBXX:5:1118:21308:39295,J00121:27:H3GGKBBXX:5:1218:13159:48491,J00121:27:H3GGKBBXX:5:1105:25631:48649,J00121:27:H3GGKBBXX:5:2103:26880:12339,J00121:27:H3GGKBBXX:5:1127:5741:10950,J00121:27:H3GGKBBXX:5:1227:14093:16981,J00121:27:H3GGKBBXX:5:2107:2087:4057,J00121:27:H3GGKBBXX:5:2115:9526:42407,J00121:27:H3GGKBBXX:5:2216:8400:3741;sequence=TATAATTCTTACATAATAAATTTTCCCTTATGATTTATGATGAGTAAGCTTTTAATTTACTATAAGAATTTTTCTAAATATTTGTCAGAATTTATGCAAATCTAATCACGACTAAGTCAAATTGATTTTCTTTATAAAATTGTATTTTTTTAATTAACTTATTGTATAATATAATATAATAAATAAATTAATAGATTACCCTATTCCGAAATATAAAAATACCTTATCGATATATATCCAATCTAACAGGATTTTAAGTGCAACAACTA;start=176826;subtype=IES;support_ref=6;support_variant=19;type=IES;
scaffold51_29_with_IES	MILORD	internal_eliminated_sequence	176835	177094	.	.	.	ID=MILORD.29.176835.177094;Name=MILORD.29.176835.177094;bounded_by_ta=TRUE;common_boundary=RIGHT;end=177094;ies_id=IESPGM.PTET51.1.29.168148;ies_left_dist=-9;ies_min_dist=0;ies_right_dist=0;junction_seq=ttgttgtataattctTAactattaaaagattt;read_names=J00121:27:H3GGKBBXX:5:1201:29224:21184;sequence=TACATAATAAATTTTCCCTTATGATTTATGATGAGTAAGCTTTTAATTTACTATAAGAATTTTTCTAAATATTTGTCAGAATTTATGCAAATCTAATCACGACTAAGTCAAATTGATTTTCTTTATAAAATTGTATTTTTTTAATTAACTTATTGTATAATATAATATAATAAATAAATTAATAGATTACCCTATTCCGAAATATAAAAATACCTTATCGATATATATCCAATCTAACAGGATTTTAAGTGCAACAACTA;start=176835;subtype=PARTIAL_INTERNAL;support_ref=3;support_variant=1;type=ALTERNATIVE;
scaffold51_29_with_IES	MILORD	internal_eliminated_sequence	176835	177092	.	.	.	ID=MILORD.29.176835.177092;Name=MILORD.29.176835.177092;bounded_by_ta=TRUE;common_boundary=None;end=177092;ies_id=IESPGM.PTET51.1.29.168148;ies_left_dist=-9;ies_min_dist=2;ies_right_dist=2;junction_seq=ttgttgtataattctTAtaactattaaaagat;read_names=J00121:27:H3GGKBBXX:5:2211:12063:44552;sequence=TACATAATAAATTTTCCCTTATGATTTATGATGAGTAAGCTTTTAATTTACTATAAGAATTTTTCTAAATATTTGTCAGAATTTATGCAAATCTAATCACGACTAAGTCAAATTGATTTTCTTTATAAAATTGTATTTTTTTAATTAACTTATTGTATAATATAATATAATAAATAAATTAATAGATTACCCTATTCCGAAATATAAAAATACCTTATCGATATATATCCAATCTAACAGGATTTTAAGTGCAACAAC;start=176835;subtype=INTERNAL;support_ref=3;support_variant=1;type=ALTERNATIVE;
scaffold51_29_with_IES	MILORD	internal_eliminated_sequence	176839	177094	.	.	.	ID=MILORD.29.176839.177094;Name=MILORD.29.176839.177094;bounded_by_ta=TRUE;common_boundary=RIGHT;end=177094;ies_id=IESPGM.PTET51.1.29.168148;ies_left_dist=-13;ies_min_dist=0;ies_right_dist=0;junction_seq=tgtataattcttacaTAactattaaaagattt;read_names=J00121:27:H3GGKBBXX:5:2102:29325:30609;sequence=TAATAAATTTTCCCTTATGATTTATGATGAGTAAGCTTTTAATTTACTATAAGAATTTTTCTAAATATTTGTCAGAATTTATGCAAATCTAATCACGACTAAGTCAAATTGATTTTCTTTATAAAATTGTATTTTTTTAATTAACTTATTGTATAATATAATATAATAAATAAATTAATAGATTACCCTATTCCGAAATATAAAAATACCTTATCGATATATATCCAATCTAACAGGATTTTAAGTGCAACAACTA;start=176839;subtype=PARTIAL_INTERNAL;support_ref=3;support_variant=1;type=ALTERNATIVE;
scaffold51_29_with_IES	MILORD	internal_eliminated_sequence	178023	178060	.	.	.	ID=MILORD.29.178023.178060;Name=MILORD.29.178023.178060;bounded_by_ta=TRUE;common_boundary=RIGHT;end=178060;ies_id=IESPGM.PTET51.1.29.169088;ies_left_dist=12;ies_min_dist=0;ies_right_dist=0;junction_seq=tactatttctgaactTAgttcgatgttttatt;read_names=J00121:27:H3GGKBBXX:5:2206:16538:17667;sequence=TATTGCCGAAATTATAATGATATAGAATCTATTAACTA;start=178023;subtype=PARTIAL_EXTERNAL;support_ref=12;support_variant=1;type=ALTERNATIVE;
scaffold51_29_with_IES	MILORD	internal_eliminated_sequence	178035	178058	.	.	.	ID=MILORD.29.178035.178058;Name=MILORD.29.178035.178058;bounded_by_ta=TRUE;common_boundary=LEFT;end=178058;ies_id=IESPGM.PTET51.1.29.169088;ies_left_dist=0;ies_min_dist=0;ies_right_dist=2;junction_seq=acttattgccgaaatTAtagttcgatgtttta;read_names=J00121:27:H3GGKBBXX:5:2202:9100:13218;sequence=TATAATGATATAGAATCTATTAAC;start=178035;subtype=PARTIAL_INTERNAL;support_ref=0;support_variant=1;type=ALTERNATIVE;
scaffold51_29_with_IES	MILORD	internal_eliminated_sequence	178035	178060	.	.	.	ID=MILORD.29.178035.178060;Name=MILORD.29.178035.178060;bounded_by_ta=TRUE;common_boundary=Both;end=178060;ies_id=IESPGM.PTET51.1.29.169088;ies_left_dist=0;ies_min_dist=0;ies_right_dist=0;junction_seq=acttattgccgaaatTAgttcgatgttttatt;read_names=J00121:27:H3GGKBBXX:5:2224:9536:4585,J00121:27:H3GGKBBXX:5:1225:27671:10862,J00121:27:H3GGKBBXX:5:2206:27417:20023,J00121:27:H3GGKBBXX:5:1210:20902:3987,J00121:27:H3GGKBBXX:5:1203:6218:26336,J00121:27:H3GGKBBXX:5:1211:18335:11390,J00121:27:H3GGKBBXX:5:1207:15930:46575,J00121:27:H3GGKBBXX:5:2110:30097:21606,J00121:27:H3GGKBBXX:5:2228:21866:20674,J00121:27:H3GGKBBXX:5:1219:21298:33580,J00121:27:H3GGKBBXX:5:1116:15118:27971,J00121:27:H3GGKBBXX:5:2114:23663:6449,J00121:27:H3GGKBBXX:5:1101:14083:6554,J00121:27:H3GGKBBXX:5:1224:9232:43304,J00121:27:H3GGKBBXX:5:2117:31101:34319,J00121:27:H3GGKBBXX:5:1215:25489:28569,J00121:27:H3GGKBBXX:5:2113:10998:39963,J00121:27:H3GGKBBXX:5:1106:11586:22766,J00121:27:H3GGKBBXX:5:1223:28047:6308,J00121:27:H3GGKBBXX:5:2218:28655:40491,J00121:27:H3GGKBBXX:5:1206:25114:39875,J00121:27:H3GGKBBXX:5:1127:7831:31945,J00121:27:H3GGKBBXX:5:1108:5792:19865,J00121:27:H3GGKBBXX:5:2102:24556:38486,J00121:27:H3GGKBBXX:5:1108:9749:26828,J00121:27:H3GGKBBXX:5:1119:11850:3987,J00121:27:H3GGKBBXX:5:1218:6786:15223,J00121:27:H3GGKBBXX:5:2203:11048:4673,J00121:27:H3GGKBBXX:5:1209:5142:30204,J00121:27:H3GGKBBXX:5:2208:2625:16172,J00121:27:H3GGKBBXX:5:2207:28118:26371,J00121:27:H3GGKBBXX:5:1110:3833:32437,J00121:27:H3GGKBBXX:5:2124:16853:29606,J00121:27:H3GGKBBXX:5:2112:22668:41018,J00121:27:H3GGKBBXX:5:1110:9303:13500,J00121:27:H3GGKBBXX:5:2222:22181:34688,J00121:27:H3GGKBBXX:5:2205:21816:6202,J00121:27:H3GGKBBXX:5:1108:20446:31646,J00121:27:H3GGKBBXX:5:1215:28351:13728,J00121:27:H3GGKBBXX:5:2120:2534:2193,J00121:27:H3GGKBBXX:5:1202:10977:6695,J00121:27:H3GGKBBXX:5:1117:24880:40737,J00121:27:H3GGKBBXX:5:1207:14133:22608,J00121:27:H3GGKBBXX:5:1209:26443:37079,J00121:27:H3GGKBBXX:5:2110:21471:18652,J00121:27:H3GGKBBXX:5:1126:12083:7943,J00121:27:H3GGKBBXX:5:1127:23348:11917,J00121:27:H3GGKBBXX:5:1228:4574:2281,J00121:27:H3GGKBBXX:5:1113:4422:47067,J00121:27:H3GGKBBXX:5:1221:24170:16964,J00121:27:H3GGKBBXX:5:2216:14072:8154,J00121:27:H3GGKBBXX:5:1216:19045:42970,J00121:27:H3GGKBBXX:5:2223:26078:26810,J00121:27:H3GGKBBXX:5:1221:25692:25158,J00121:27:H3GGKBBXX:5:1202:30665:32894,J00121:27:H3GGKBBXX:5:2222:21785:34741,J00121:27:H3GGKBBXX:5:1203:3062:17948,J00121:27:H3GGKBBXX:5:2201:30533:14555,J00121:27:H3GGKBBXX:5:1207:7019:11161,J00121:27:H3GGKBBXX:5:2207:6867:14590,J00121:27:H3GGKBBXX:5:1203:11180:2439,J00121:27:H3GGKBBXX:5:2221:1834:5763,J00121:27:H3GGKBBXX:5:2113:30624:24876,J00121:27:H3GGKBBXX:5:2201:6918:46047,J00121:27:H3GGKBBXX:5:1127:6847:35514,J00121:27:H3GGKBBXX:5:1205:6299:28868;sequence=TATAATGATATAGAATCTATTAACTA;start=178035;subtype=IES;support_ref=0;support_variant=66;type=IES;
scaffold51_29_with_IES	MILORD	internal_eliminated_sequence	178229	178345	.	.	.	ID=MILORD.29.178229.178345;Name=MILORD.29.178229.178345;bounded_by_ta=TRUE;common_boundary=RIGHT;end=178345;ies_id=IESPGM.PTET51.1.29.169264;ies_left_dist=8;ies_min_dist=0;ies_right_dist=0;junction_seq=aggaggctgcgttctTAtcattaccaaatcaa;read_names=J00121:27:H3GGKBBXX:5:1223:3407:17245;sequence=TAAACTAATAAAGTGGATTTTGAAATATTCTTCACTTTTAAATATATGAACACCCTTAATTATACAAATTCTAATGTATTTGAATCAGAAAAGCGTTAAATTTATAATAAATCACTG;start=178229;subtype=PARTIAL_EXTERNAL;support_ref=5;support_variant=1;type=ALTERNATIVE;
scaffold51_29_with_IES	MILORD	internal_eliminated_sequence	178234	178332	.	.	.	ID=MILORD.29.178234.178332;Name=MILORD.29.178234.178332;bounded_by_ta=TRUE;common_boundary=None;end=178332;ies_id=IESPGM.PTET51.1.29.169264;ies_left_dist=3;ies_min_dist=3;ies_right_dist=13;junction_seq=gctgcgttcttaaacTAataaatcactgtatc;read_names=J00121:27:H3GGKBBXX:5:2110:4888:2756,J00121:27:H3GGKBBXX:5:2211:10764:34635,J00121:27:H3GGKBBXX:5:2223:16853:7873;sequence=TAATAAAGTGGATTTTGAAATATTCTTCACTTTTAAATATATGAACACCCTTAATTATACAAATTCTAATGTATTTGAATCAGAAAAGCGTTAAATTTA;start=178234;subtype=OVERLAPPING;support_ref=6;support_variant=3;type=ALTERNATIVE;
scaffold51_29_with_IES	MILORD	internal_eliminated_sequence	178237	178345	.	.	.	ID=MILORD.29.178237.178345;Name=MILORD.29.178237.178345;bounded_by_ta=TRUE;common_boundary=Both;end=178345;ies_id=IESPGM.PTET51.1.29.169264;ies_left_dist=0;ies_min_dist=0;ies_right_dist=0;junction_seq=gcgttcttaaactaaTAtcattaccaaatcaa;read_names=J00121:27:H3GGKBBXX:5:2204:8734:32631,J00121:27:H3GGKBBXX:5:2112:2199:48245,J00121:27:H3GGKBBXX:5:1121:15635:36464,J00121:27:H3GGKBBXX:5:2119:8988:46786,J00121:27:H3GGKBBXX:5:2120:5680:7574,J00121:27:H3GGKBBXX:5:1205:10054:22186,J00121:27:H3GGKBBXX:5:2226:25225:26283,J00121:27:H3GGKBBXX:5:2115:8623:22872,J00121:27:H3GGKBBXX:5:1218:31284:9139,J00121:27:H3GGKBBXX:5:2222:5528:32666,J00121:27:H3GGKBBXX:5:2105:11231:8928,J00121:27:H3GGKBBXX:5:1217:10612:39014,J00121:27:H3GGKBBXX:5:2103:6208:39330,J00121:27:H3GGKBBXX:5:1101:26849:15768,J00121:27:H3GGKBBXX:5:1119:22384:20797,J00121:27:H3GGKBBXX:5:1222:27549:44482,J00121:27:H3GGKBBXX:5:2217:15341:28815,J00121:27:H3GGKBBXX:5:1212:16944:8031,J00121:27:H3GGKBBXX:5:2215:6705:31189,J00121:27:H3GGKBBXX:5:1113:19857:23030,J00121:27:H3GGKBBXX:5:2220:1712:20252,J00121:27:H3GGKBBXX:5:1207:13646:39066,J00121:27:H3GGKBBXX:5:1203:27945:21254,J00121:27:H3GGKBBXX:5:2124:3356:40051,J00121:27:H3GGKBBXX:5:2204:6157:18212,J00121:27:H3GGKBBXX:5:1127:15016:40244,J00121:27:H3GGKBBXX:5:2109:17208:29589,J00121:27:H3GGKBBXX:5:1212:23460:11231,J00121:27:H3GGKBBXX:5:1205:14529:29800,J00121:27:H3GGKBBXX:5:1117:8501:31171,J00121:27:H3GGKBBXX:5:2209:15229:2563,J00121:27:H3GGKBBXX:5:1117:12225:15047,J00121:27:H3GGKBBXX:5:1118:22333:36816,J00121:27:H3GGKBBXX:5:1120:8278:29131,J00121:27:H3GGKBBXX:5:1103:14925:20181,J00121:27:H3GGKBBXX:5:2108:12743:12779,J00121:27:H3GGKBBXX:5:2223:8927:19144,J00121:27:H3GGKBBXX:5:2120:27803:20129,J00121:27:H3GGKBBXX:5:2110:7425:28745,J00121:27:H3GGKBBXX:5:2221:19116:21149,J00121:27:H3GGKBBXX:5:1214:24079:22186,J00121:27:H3GGKBBXX:5:1215:13159:45361,J00121:27:H3GGKBBXX:5:1202:12642:5077,J00121:27:H3GGKBBXX:5:1210:21572:30573,J00121:27:H3GGKBBXX:5:2228:23561:30222;sequence=TAAAGTGGATTTTGAAATATTCTTCACTTTTAAATATATGAACACCCTTAATTATACAAATTCTAATGTATTTGAATCAGAAAAGCGTTAAATTTATAATAAATCACTG;start=178237;subtype=IES;support_ref=6;support_variant=45;type=IES;
scaffold51_29_with_IES	MILORD	internal_eliminated_sequence	178237	178351	.	.	.	ID=MILORD.29.178237.178351;Name=MILORD.29.178237.178351;bounded_by_ta=TRUE;common_boundary=LEFT;end=178351;ies_id=IESPGM.PTET51.1.29.169264;ies_left_dist=0;ies_min_dist=0;ies_right_dist=-6;junction_seq=gcgttcttaaactaaTAccaaatcaaaatata;read_names=J00121:27:H3GGKBBXX:5:1211:13098:3969;sequence=TAAAGTGGATTTTGAAATATTCTTCACTTTTAAATATATGAACACCCTTAATTATACAAATTCTAATGTATTTGAATCAGAAAAGCGTTAAATTTATAATAAATCACTGTATCAT;start=178237;subtype=PARTIAL_EXTERNAL;support_ref=3;support_variant=1;type=ALTERNATIVE;
scaffold51_29_with_IES	MILORD	internal_eliminated_sequence	178913	178995	.	.	.	ID=MILORD.29.178913.178995;Name=MILORD.29.178913.178995;bounded_by_ta=TRUE;common_boundary=Both;end=178995;ies_id=IESPGM.PTET51.1.29.169831;ies_left_dist=0;ies_min_dist=0;ies_right_dist=0;junction_seq=tgaatccctttttgaTAacagatatcaataag;read_names=J00121:27:H3GGKBBXX:5:2216:3965:24577,J00121:27:H3GGKBBXX:5:2125:2859:37572,J00121:27:H3GGKBBXX:5:2202:20547:15363,J00121:27:H3GGKBBXX:5:2201:24769:40262,J00121:27:H3GGKBBXX:5:2205:30340:38592,J00121:27:H3GGKBBXX:5:2115:2757:37712,J00121:27:H3GGKBBXX:5:2214:19979:33545,J00121:27:H3GGKBBXX:5:2107:29599:35620,J00121:27:H3GGKBBXX:5:2214:25855:23364,J00121:27:H3GGKBBXX:5:2217:27356:3248,J00121:27:H3GGKBBXX:5:2209:19055:29448,J00121:27:H3GGKBBXX:5:1207:24282:42407,J00121:27:H3GGKBBXX:5:2223:30604:9192,J00121:27:H3GGKBBXX:5:1216:6847:39875,J00121:27:H3GGKBBXX:5:1124:15351:48421,J00121:27:H3GGKBBXX:5:1104:27864:36552,J00121:27:H3GGKBBXX:5:2224:10074:43884,J00121:27:H3GGKBBXX:5:1105:3153:29360,J00121:27:H3GGKBBXX:5:2116:25946:27426;sequence=TACAGTTGAACATTATTTTTATTTTTTTTTAAGAGTTTCATAATTATAAATTTAATTTATTTGATAAATCATAAAATTTGATG;start=178913;subtype=IES;support_ref=8;support_variant=19;type=IES;
scaffold51_29_with_IES	MILORD	internal_eliminated_sequence	179221	179296	.	.	.	ID=MILORD.29.179221.179296;Name=MILORD.29.179221.179296;bounded_by_ta=TRUE;common_boundary=Both;end=179296;ies_id=IESPGM.PTET51.1.29.170056;ies_left_dist=0;ies_min_dist=0;ies_right_dist=0;junction_seq=gattcgaagtgctgcTAgcatttaatggctaa;read_names=J00121:27:H3GGKBBXX:5:2114:27681:42882,J00121:27:H3GGKBBXX:5:2218:5589:46873,J00121:27:H3GGKBBXX:5:1122:31000:25914,J00121:27:H3GGKBBXX:5:2126:23937:8119,J00121:27:H3GGKBBXX:5:2101:28239:27567,J00121:27:H3GGKBBXX:5:1114:10581:42372,J00121:27:H3GGKBBXX:5:2118:16559:47172;sequence=TACATATGAACTATTTAATTTGTAATTTATTTATTGAGATTTCCTAAAGATATAAGAAATTCAATTCTTTCTTCAG;start=179221;subtype=IES;support_ref=66;support_variant=7;type=IES;
scaffold51_29_with_IES	MILORD	internal_eliminated_sequence	179327	179381	.	.	.	ID=MILORD.29.179327.179381;Name=MILORD.29.179327.179381;bounded_by_ta=TRUE;common_boundary=Both;end=179381;ies_id=IESPGM.PTET51.1.29.170086;ies_left_dist=0;ies_min_dist=0;ies_right_dist=0;junction_seq=aataagccatttaaaTAgtataaaatttataa;read_names=J00121:27:H3GGKBBXX:5:1112:29620:48491,J00121:27:H3GGKBBXX:5:1210:25114:1543,J00121:27:H3GGKBBXX:5:1103:24616:13412,J00121:27:H3GGKBBXX:5:1105:28250:42390,J00121:27:H3GGKBBXX:5:1112:25834:40913,J00121:27:H3GGKBBXX:5:1101:27884:14994,J00121:27:H3GGKBBXX:5:1109:12916:47084;sequence=TATACCTATTTTCTGATTGATAATTCGGAATATATTAAATTGATTTAATTTACTA;start=179327;subtype=IES;support_ref=56;support_variant=7;type=IES;
scaffold51_29_with_IES	MILORD	internal_eliminated_sequence	179706	179780	.	.	.	ID=MILORD.29.179706.179780;Name=MILORD.29.179706.179780;bounded_by_ta=TRUE;common_boundary=None;end=179780;ies_id=IESPGM.PTET51.1.29.170086;ies_left_dist=-379;ies_min_dist=379;ies_right_dist=-399;junction_seq=tatatgatttataagTAtcttattttgatatc;read_names=J00121:27:H3GGKBBXX:5:2213:4462:17878,J00121:27:H3GGKBBXX:5:2210:25185:45484;sequence=TACACTTCACGTCAAAACTATTATTATTATTATTATTATTATTATTATTATTATTATTATTATTATTATTATTAT;start=179706;subtype=MAC;support_ref=152;support_variant=2;type=CRYPTIC;
scaffold51_29_with_IES	MILORD	internal_eliminated_sequence	179706	180783	.	.	.	ID=MILORD.29.179706.180783;Name=MILORD.29.179706.180783;bounded_by_ta=TRUE;common_boundary=None;end=180783;ies_id=IESPGM.PTET51.1.29.171480;ies_left_dist=1172;ies_min_dist=171;ies_right_dist=171;junction_seq=tatatgatttataagTAtttctatataagatt;read_names=J00121:27:H3GGKBBXX:5:2205:32309:40737;sequence=TACACTTCACGTCAAAACTATTATTATTATTATTATTATTATTATTATTATTATTATTATTATTATTATTATTATTATCTTATTTTGATATCATCTATTTTCCCCTATTCAATATTTTGAAGAAGCCACAGACTTAAGTTGAAATATTTCGAATGTTCTATCTATTTTAAATAAATACTTGACAATTCAATAACTTTTATTTTATTTTCCTTTCCAATCTATATAATATATATCATTGTAAACATAGTCAAATCTTCATTATTGATTTCGCTTGAGATGGTGTATCTTTAAATAACTAGCTCATAATTCAATGAAACTGATTCAATTTGAGCAGGTAATTAATATAACAGCTCATTTAAATCAAATAAATCAAATAGAATCAAAACTCGCTCAGAAATATATATCTCATCTTAATATCAAATTTTTACCTTTGCGTGTGGTAATATCCCTAAATAATTTTAAACTATATAATTTCAACCGTTGTTAATTCTATCCCAATAACTAAGTCGCCTTCACTAATTCTAAAAATATATGATGAAATTCAAATGAATCCATTGAGCATTTATGACATCTGGATTTAAAGAAGCTTGACAATCTCTACATTTCGAAAGAGTTACATTCAATTAAGAGTTTGTATTCTGAAGGTGTTGACTTTTACAGTTGCTACAGTTAATTAATATACTTTAATGATCTTTTTTATTTCACTAATTCATTTCTTTTTCAGTTTATTAAATTGAAACTAAACAAAATCATTTCTGAACAACAGTATATGGGTTCCAATATAATATAAAATTTGATGATTAATTGTATTTATTCGTATAAATTAAAGGAGTGTGGGATGGTGAAAAAAAGAGGAAATCTATTATAAGGCAATCCCTATGGGCAAAGGAATTAATGTGTCAAACGAAATTGTTAATGAGATGAAATTAATAATTTAGTGAAAAAATAATTTCTCGTTAAGAATTAATTTAATTATGCCTTAAAATGGTAAATTATATGTCTATGAAATAAAATTAAAAAAATTAAAACATTAATATTAATATTAAAATCCAATTTTTTATTCTAATCAGACAATATG;start=179706;subtype=MAC;support_ref=76;support_variant=1;type=CRYPTIC;
scaffold51_29_with_IES	MILORD	internal_eliminated_sequence	179706	179785	.	.	.	ID=MILORD.29.179706.179785;Name=MILORD.29.179706.179785;bounded_by_ta=TRUE;common_boundary=None;end=179785;ies_id=IESPGM.PTET51.1.29.170086;ies_left_dist=-379;ies_min_dist=379;ies_right_dist=-404;junction_seq=tatatgatttataagTAttttgatatcatcta;read_names=J00121:27:H3GGKBBXX:5:2122:8765:42776,J00121:27:H3GGKBBXX:5:1122:24403:3407;sequence=TACACTTCACGTCAAAACTATTATTATTATTATTATTATTATTATTATTATTATTATTATTATTATTATTATTATTATCT;start=179706;subtype=MAC;support_ref=152;support_variant=2;type=CRYPTIC;
scaffold51_29_with_IES	MILORD	internal_eliminated_sequence	179706	180779	.	.	.	ID=MILORD.29.179706.180779;Name=MILORD.29.179706.180779;bounded_by_ta=TRUE;common_boundary=None;end=180779;ies_id=IESPGM.PTET51.1.29.171480;ies_left_dist=1172;ies_min_dist=175;ies_right_dist=175;junction_seq=tatatgatttataagTAtgtatttctatataa;read_names=J00121:27:H3GGKBBXX:5:2215:12682:36728;sequence=TACACTTCACGTCAAAACTATTATTATTATTATTATTATTATTATTATTATTATTATTATTATTATTATTATTATTATCTTATTTTGATATCATCTATTTTCCCCTATTCAATATTTTGAAGAAGCCACAGACTTAAGTTGAAATATTTCGAATGTTCTATCTATTTTAAATAAATACTTGACAATTCAATAACTTTTATTTTATTTTCCTTTCCAATCTATATAATATATATCATTGTAAACATAGTCAAATCTTCATTATTGATTTCGCTTGAGATGGTGTATCTTTAAATAACTAGCTCATAATTCAATGAAACTGATTCAATTTGAGCAGGTAATTAATATAACAGCTCATTTAAATCAAATAAATCAAATAGAATCAAAACTCGCTCAGAAATATATATCTCATCTTAATATCAAATTTTTACCTTTGCGTGTGGTAATATCCCTAAATAATTTTAAACTATATAATTTCAACCGTTGTTAATTCTATCCCAATAACTAAGTCGCCTTCACTAATTCTAAAAATATATGATGAAATTCAAATGAATCCATTGAGCATTTATGACATCTGGATTTAAAGAAGCTTGACAATCTCTACATTTCGAAAGAGTTACATTCAATTAAGAGTTTGTATTCTGAAGGTGTTGACTTTTACAGTTGCTACAGTTAATTAATATACTTTAATGATCTTTTTTATTTCACTAATTCATTTCTTTTTCAGTTTATTAAATTGAAACTAAACAAAATCATTTCTGAACAACAGTATATGGGTTCCAATATAATATAAAATTTGATGATTAATTGTATTTATTCGTATAAATTAAAGGAGTGTGGGATGGTGAAAAAAAGAGGAAATCTATTATAAGGCAATCCCTATGGGCAAAGGAATTAATGTGTCAAACGAAATTGTTAATGAGATGAAATTAATAATTTAGTGAAAAAATAATTTCTCGTTAAGAATTAATTTAATTATGCCTTAAAATGGTAAATTATATGTCTATGAAATAAAATTAAAAAAATTAAAACATTAATATTAATATTAAAATCCAATTTTTTATTCTAATCAGACAA;start=179706;subtype=MAC;support_ref=76;support_variant=1;type=CRYPTIC;
scaffold51_29_with_IES	MILORD	internal_eliminated_sequence	180361	180512	.	.	.	ID=MILORD.29.180361.180512;Name=MILORD.29.180361.180512;bounded_by_ta=TRUE;common_boundary=None;end=180512;ies_id=IESPGM.PTET51.1.29.171074;ies_left_dist=9;ies_min_dist=9;ies_right_dist=-41;junction_seq=gaaggtgttgactttTAtttattcgtataaat;read_names=J00121:27:H3GGKBBXX:5:2124:20314:33352;sequence=TACAGTTGCTACAGTTAATTAATATACTTTAATGATCTTTTTTATTTCACTAATTCATTTCTTTTTCAGTTTATTAAATTGAAACTAAACAAAATCATTTCTGAACAACAGTATATGGGTTCCAATATAATATAAAATTTGATGATTAATTG;start=180361;subtype=EXTERNAL;support_ref=18;support_variant=1;type=ALTERNATIVE;
scaffold51_29_with_IES	MILORD	internal_eliminated_sequence	180361	180473	.	.	.	ID=MILORD.29.180361.180473;Name=MILORD.29.180361.180473;bounded_by_ta=TRUE;common_boundary=None;end=180473;ies_id=IESPGM.PTET51.1.29.171074;ies_left_dist=9;ies_min_dist=2;ies_right_dist=-2;junction_seq=gaaggtgttgactttTAtgggttccaatataa;read_names=J00121:27:H3GGKBBXX:5:1215:20243:2809;sequence=TACAGTTGCTACAGTTAATTAATATACTTTAATGATCTTTTTTATTTCACTAATTCATTTCTTTTTCAGTTTATTAAATTGAAACTAAACAAAATCATTTCTGAACAACAGTA;start=180361;subtype=EXTERNAL;support_ref=18;support_variant=1;type=ALTERNATIVE;
scaffold51_29_with_IES	MILORD	internal_eliminated_sequence	180361	180471	.	.	.	ID=MILORD.29.180361.180471;Name=MILORD.29.180361.180471;bounded_by_ta=TRUE;common_boundary=RIGHT;end=180471;ies_id=IESPGM.PTET51.1.29.171074;ies_left_dist=9;ies_min_dist=0;ies_right_dist=0;junction_seq=gaaggtgttgactttTAtatgggttccaatat;read_names=J00121:27:H3GGKBBXX:5:2222:19553:7099,J00121:27:H3GGKBBXX:5:1114:19583:22942;sequence=TACAGTTGCTACAGTTAATTAATATACTTTAATGATCTTTTTTATTTCACTAATTCATTTCTTTTTCAGTTTATTAAATTGAAACTAAACAAAATCATTTCTGAACAACAG;start=180361;subtype=PARTIAL_EXTERNAL;support_ref=36;support_variant=2;type=ALTERNATIVE;
scaffold51_29_with_IES	MILORD	internal_eliminated_sequence	180370	180473	.	.	.	ID=MILORD.29.180370.180473;Name=MILORD.29.180370.180473;bounded_by_ta=TRUE;common_boundary=LEFT;end=180473;ies_id=IESPGM.PTET51.1.29.171074;ies_left_dist=0;ies_min_dist=0;ies_right_dist=-2;junction_seq=gacttttacagttgcTAtgggttccaatataa;read_names=J00121:27:H3GGKBBXX:5:2104:9597:42671,J00121:27:H3GGKBBXX:5:2104:28696:32613;sequence=TACAGTTAATTAATATACTTTAATGATCTTTTTTATTTCACTAATTCATTTCTTTTTCAGTTTATTAAATTGAAACTAAACAAAATCATTTCTGAACAACAGTA;start=180370;subtype=PARTIAL_EXTERNAL;support_ref=20;support_variant=2;type=ALTERNATIVE;
scaffold51_29_with_IES	MILORD	internal_eliminated_sequence	180370	180471	.	.	.	ID=MILORD.29.180370.180471;Name=MILORD.29.180370.180471;bounded_by_ta=TRUE;common_boundary=Both;end=180471;ies_id=IESPGM.PTET51.1.29.171074;ies_left_dist=0;ies_min_dist=0;ies_right_dist=0;junction_seq=gacttttacagttgcTAtatgggttccaatat;read_names=J00121:27:H3GGKBBXX:5:2215:4076:7715,J00121:27:H3GGKBBXX:5:2201:9110:7398,J00121:27:H3GGKBBXX:5:2212:13839:47313,J00121:27:H3GGKBBXX:5:1103:16325:39488,J00121:27:H3GGKBBXX:5:1227:15676:27039,J00121:27:H3GGKBBXX:5:2126:8897:9842,J00121:27:H3GGKBBXX:5:1109:14834:26810,J00121:27:H3GGKBBXX:5:1224:5213:27021,J00121:27:H3GGKBBXX:5:1214:5558:26846,J00121:27:H3GGKBBXX:5:1218:29599:13711,J00121:27:H3GGKBBXX:5:2106:21349:45062,J00121:27:H3GGKBBXX:5:2218:8826:7855,J00121:27:H3GGKBBXX:5:2212:23774:36464,J00121:27:H3GGKBBXX:5:1225:26575:46451,J00121:27:H3GGKBBXX:5:2224:13900:22801,J00121:27:H3GGKBBXX:5:1110:19664:26951,J00121:27:H3GGKBBXX:5:1215:11383:30257,J00121:27:H3GGKBBXX:5:2206:9303:31400,J00121:27:H3GGKBBXX:5:1110:28980:34125,J00121:27:H3GGKBBXX:5:1210:27255:18616,J00121:27:H3GGKBBXX:5:1203:24677:4233,J00121:27:H3GGKBBXX:5:2216:19877:23030,J00121:27:H3GGKBBXX:5:2223:22820:19795;sequence=TACAGTTAATTAATATACTTTAATGATCTTTTTTATTTCACTAATTCATTTCTTTTTCAGTTTATTAAATTGAAACTAAACAAAATCATTTCTGAACAACAG;start=180370;subtype=IES;support_ref=20;support_variant=23;type=IES;
scaffold51_29_with_IES	MILORD	internal_eliminated_sequence	180869	180954	.	.	.	ID=MILORD.29.180869.180954;Name=MILORD.29.180869.180954;bounded_by_ta=TRUE;common_boundary=RIGHT;end=180954;ies_id=IESPGM.PTET51.1.29.171480;ies_left_dist=9;ies_min_dist=0;ies_right_dist=0;junction_seq=gataaaatttgtctcTActaaaatcaaaaaaa;read_names=J00121:27:H3GGKBBXX:5:2203:17371:43656;sequence=TAATTTTTATATAGTTGAATTTTTAAGCTTTATTTCTGATTATTCATAATTAGTTCGATATGCAAAATAGTTGTTTAATTCGCTTA;start=180869;subtype=PARTIAL_EXTERNAL;support_ref=30;support_variant=1;type=ALTERNATIVE;
scaffold51_29_with_IES	MILORD	internal_eliminated_sequence	180878	180954	.	.	.	ID=MILORD.29.180878.180954;Name=MILORD.29.180878.180954;bounded_by_ta=TRUE;common_boundary=Both;end=180954;ies_id=IESPGM.PTET51.1.29.171480;ies_left_dist=0;ies_min_dist=0;ies_right_dist=0;junction_seq=tgtctctaatttttaTActaaaatcaaaaaaa;read_names=J00121:27:H3GGKBBXX:5:2108:28960:44394,J00121:27:H3GGKBBXX:5:1116:13179:7908,J00121:27:H3GGKBBXX:5:2110:19938:45361,J00121:27:H3GGKBBXX:5:2114:23125:28446,J00121:27:H3GGKBBXX:5:1222:12702:45625,J00121:27:H3GGKBBXX:5:2224:12611:41106,J00121:27:H3GGKBBXX:5:1202:5670:17051,J00121:27:H3GGKBBXX:5:2223:4919:16735,J00121:27:H3GGKBBXX:5:1124:12083:29008,J00121:27:H3GGKBBXX:5:1115:27499:20234,J00121:27:H3GGKBBXX:5:2225:27316:6202,J00121:27:H3GGKBBXX:5:1219:25347:5640,J00121:27:H3GGKBBXX:5:1226:19613:34987,J00121:27:H3GGKBBXX:5:1120:22972:5253,J00121:27:H3GGKBBXX:5:2120:2970:24894,J00121:27:H3GGKBBXX:5:1103:15615:12058,J00121:27:H3GGKBBXX:5:2108:7324:24665;sequence=TATAGTTGAATTTTTAAGCTTTATTTCTGATTATTCATAATTAGTTCGATATGCAAAATAGTTGTTTAATTCGCTTA;start=180878;subtype=IES;support_ref=56;support_variant=17;type=IES;
scaffold51_29_with_IES	MILORD	internal_eliminated_sequence	182683	182800	.	.	.	ID=MILORD.29.182683.182800;Name=MILORD.29.182683.182800;bounded_by_ta=TRUE;common_boundary=RIGHT;end=182800;ies_id=IESPGM.PTET51.1.29.173211;ies_left_dist=3;ies_min_dist=0;ies_right_dist=0;junction_seq=gcagtttctaaggacTAttacttctaggacta;read_names=J00121:27:H3GGKBBXX:5:2218:8704:19953;sequence=TATTATTGTTGTTAATTGTGATATTTTAGACTTTTTTCTTTAAATTTCCTTTAGTATTTTTTAATTAGTCCTTTGATTCTATAATGTTAAAGGTTAATATATTTATATTCTTTTACTG;start=182683;subtype=PARTIAL_EXTERNAL;support_ref=43;support_variant=1;type=ALTERNATIVE;
scaffold51_29_with_IES	MILORD	internal_eliminated_sequence	182686	182800	.	.	.	ID=MILORD.29.182686.182800;Name=MILORD.29.182686.182800;bounded_by_ta=TRUE;common_boundary=Both;end=182800;ies_id=IESPGM.PTET51.1.29.173211;ies_left_dist=0;ies_min_dist=0;ies_right_dist=0;junction_seq=gtttctaaggactatTAttacttctaggacta;read_names=J00121:27:H3GGKBBXX:5:2218:13403:23276,J00121:27:H3GGKBBXX:5:1217:15615:13464,J00121:27:H3GGKBBXX:5:2121:2280:16137,J00121:27:H3GGKBBXX:5:1101:21745:23909,J00121:27:H3GGKBBXX:5:1111:26260:26986,J00121:27:H3GGKBBXX:5:2227:29772:20023,J00121:27:H3GGKBBXX:5:2113:20933:24718,J00121:27:H3GGKBBXX:5:2223:23145:18915,J00121:27:H3GGKBBXX:5:1219:22414:24788,J00121:27:H3GGKBBXX:5:1223:14854:44359,J00121:27:H3GGKBBXX:5:2104:12246:26195,J00121:27:H3GGKBBXX:5:1123:11343:30433,J00121:27:H3GGKBBXX:5:2228:12591:43744,J00121:27:H3GGKBBXX:5:2228:24556:13552,J00121:27:H3GGKBBXX:5:1217:20760:10352,J00121:27:H3GGKBBXX:5:1222:15635:4673,J00121:27:H3GGKBBXX:5:1109:13616:45027,J00121:27:H3GGKBBXX:5:2115:20364:41317,J00121:27:H3GGKBBXX:5:1208:11322:42530,J00121:27:H3GGKBBXX:5:1224:18254:38785,J00121:27:H3GGKBBXX:5:1119:11129:42126;sequence=TATTGTTGTTAATTGTGATATTTTAGACTTTTTTCTTTAAATTTCCTTTAGTATTTTTTAATTAGTCCTTTGATTCTATAATGTTAAAGGTTAATATATTTATATTCTTTTACTG;start=182686;subtype=IES;support_ref=78;support_variant=21;type=IES;
scaffold51_29_with_IES	MILORD	internal_eliminated_sequence	183813	183857	.	.	.	ID=MILORD.29.183813.183857;Name=MILORD.29.183813.183857;bounded_by_ta=TRUE;common_boundary=RIGHT;end=183857;ies_id=IESPGM.PTET51.1.29.174238;ies_left_dist=15;ies_min_dist=0;ies_right_dist=0;junction_seq=ttttcttgttttcctTActactactatcatag;read_names=J00121:27:H3GGKBBXX:5:1106:25540:11530,J00121:27:H3GGKBBXX:5:2213:3194:29395;sequence=TAATTCTAAAGGATGTATAGGCAAAGTCTTGGCTCACCTTGACTA;start=183813;subtype=PARTIAL_EXTERNAL;support_ref=4;support_variant=2;type=ALTERNATIVE;
scaffold51_29_with_IES	MILORD	internal_eliminated_sequence	183819	183857	.	.	.	ID=MILORD.29.183819.183857;Name=MILORD.29.183819.183857;bounded_by_ta=TRUE;common_boundary=RIGHT;end=183857;ies_id=IESPGM.PTET51.1.29.174238;ies_left_dist=9;ies_min_dist=0;ies_right_dist=0;junction_seq=tgttttccttaattcTActactactatcatag;read_names=J00121:27:H3GGKBBXX:5:1118:14001:41475;sequence=TAAAGGATGTATAGGCAAAGTCTTGGCTCACCTTGACTA;start=183819;subtype=PARTIAL_EXTERNAL;support_ref=1;support_variant=1;type=ALTERNATIVE;
scaffold51_29_with_IES	MILORD	internal_eliminated_sequence	183828	183871	.	.	.	ID=MILORD.29.183828.183871;Name=MILORD.29.183828.183871;bounded_by_ta=TRUE;common_boundary=LEFT;end=183871;ies_id=IESPGM.PTET51.1.29.174238;ies_left_dist=0;ies_min_dist=0;ies_right_dist=-14;junction_seq=taattctaaaggatgTAgagtttcgattattg;read_names=J00121:27:H3GGKBBXX:5:1225:25753:38345;sequence=TATAGGCAAAGTCTTGGCTCACCTTGACTATACTACTACTATCA;start=183828;subtype=PARTIAL_EXTERNAL;support_ref=0;support_variant=1;type=ALTERNATIVE;
scaffold51_29_with_IES	MILORD	internal_eliminated_sequence	183828	183863	.	.	.	ID=MILORD.29.183828.183863;Name=MILORD.29.183828.183863;bounded_by_ta=TRUE;common_boundary=LEFT;end=183863;ies_id=IESPGM.PTET51.1.29.174238;ies_left_dist=0;ies_min_dist=0;ies_right_dist=-6;junction_seq=taattctaaaggatgTActatcatagagtttc;read_names=J00121:27:H3GGKBBXX:5:1224:27823:12954;sequence=TATAGGCAAAGTCTTGGCTCACCTTGACTATACTAC;start=183828;subtype=PARTIAL_EXTERNAL;support_ref=0;support_variant=1;type=ALTERNATIVE;
scaffold51_29_with_IES	MILORD	internal_eliminated_sequence	183828	183857	.	.	.	ID=MILORD.29.183828.183857;Name=MILORD.29.183828.183857;bounded_by_ta=TRUE;common_boundary=Both;end=183857;ies_id=IESPGM.PTET51.1.29.174238;ies_left_dist=0;ies_min_dist=0;ies_right_dist=0;junction_seq=taattctaaaggatgTActactactatcatag;read_names=J00121:27:H3GGKBBXX:5:2206:22232:36253,J00121:27:H3GGKBBXX:5:1203:14600:6114,J00121:27:H3GGKBBXX:5:2107:25662:26617,J00121:27:H3GGKBBXX:5:1207:16407:35972,J00121:27:H3GGKBBXX:5:2213:25499:48139,J00121:27:H3GGKBBXX:5:1114:18538:18845,J00121:27:H3GGKBBXX:5:1209:15087:16524,J00121:27:H3GGKBBXX:5:1219:12276:8488,J00121:27:H3GGKBBXX:5:2222:11140:10106,J00121:27:H3GGKBBXX:5:2228:8623:26986,J00121:27:H3GGKBBXX:5:1107:17421:26617,J00121:27:H3GGKBBXX:5:2225:10927:15223,J00121:27:H3GGKBBXX:5:2227:29985:26793,J00121:27:H3GGKBBXX:5:1114:6411:36411,J00121:27:H3GGKBBXX:5:2110:20334:9895,J00121:27:H3GGKBBXX:5:2120:23703:25017,J00121:27:H3GGKBBXX:5:2205:25388:30679,J00121:27:H3GGKBBXX:5:1117:21318:15785,J00121:27:H3GGKBBXX:5:2213:4330:22573,J00121:27:H3GGKBBXX:5:1108:22394:36569,J00121:27:H3GGKBBXX:5:2224:10855:38170,J00121:27:H3GGKBBXX:5:2213:12601:36130,J00121:27:H3GGKBBXX:5:2102:12317:2650,J00121:27:H3GGKBBXX:5:2215:18406:7890,J00121:27:H3GGKBBXX:5:2103:16660:36517,J00121:27:H3GGKBBXX:5:1115:2087:5112,J00121:27:H3GGKBBXX:5:1218:15554:37413,J00121:27:H3GGKBBXX:5:1124:6066:37220,J00121:27:H3GGKBBXX:5:1217:28534:3952,J00121:27:H3GGKBBXX:5:2128:29792:6519,J00121:27:H3GGKBBXX:5:2222:26321:25017,J00121:27:H3GGKBBXX:5:2104:14428:30362,J00121:27:H3GGKBBXX:5:2210:19258:20726,J00121:27:H3GGKBBXX:5:1105:13220:36534,J00121:27:H3GGKBBXX:5:1117:3123:40420,J00121:27:H3GGKBBXX:5:1109:20446:33651,J00121:27:H3GGKBBXX:5:2205:19147:48456,J00121:27:H3GGKBBXX:5:2108:22709:41194,J00121:27:H3GGKBBXX:5:2215:21247:28850,J00121:27:H3GGKBBXX:5:2205:14154:40543,J00121:27:H3GGKBBXX:5:2212:7019:48790,J00121:27:H3GGKBBXX:5:2215:30452:26723,J00121:27:H3GGKBBXX:5:1220:24759:24489,J00121:27:H3GGKBBXX:5:1104:26240:30644,J00121:27:H3GGKBBXX:5:2104:26139:44781,J00121:27:H3GGKBBXX:5:1107:16467:25703,J00121:27:H3GGKBBXX:5:2204:14164:25896;sequence=TATAGGCAAAGTCTTGGCTCACCTTGACTA;start=183828;subtype=IES;support_ref=0;support_variant=47;type=IES;
scaffold51_29_with_IES	MILORD	internal_eliminated_sequence	184273	184389	.	.	.	ID=MILORD.29.184273.184389;Name=MILORD.29.184273.184389;bounded_by_ta=TRUE;common_boundary=Both;end=184389;ies_id=IESPGM.PTET51.1.29.174653;ies_left_dist=0;ies_min_dist=0;ies_right_dist=0;junction_seq=tgctaatatcgctagTAccaatgttgcccaaa;read_names=J00121:27:H3GGKBBXX:5:1109:6015:15258,J00121:27:H3GGKBBXX:5:1205:12337:15135,J00121:27:H3GGKBBXX:5:1210:19258:39752,J00121:27:H3GGKBBXX:5:2207:22455:35620,J00121:27:H3GGKBBXX:5:2225:18355:43357,J00121:27:H3GGKBBXX:5:2218:26382:44992,J00121:27:H3GGKBBXX:5:2218:26179:12884,J00121:27:H3GGKBBXX:5:1124:20882:43128,J00121:27:H3GGKBBXX:5:2202:22465:18194,J00121:27:H3GGKBBXX:5:1128:15798:18810,J00121:27:H3GGKBBXX:5:2110:8197:4409,J00121:27:H3GGKBBXX:5:1204:17797:17737,J00121:27:H3GGKBBXX:5:1110:20923:30292,J00121:27:H3GGKBBXX:5:1113:16589:4532,J00121:27:H3GGKBBXX:5:2221:11647:25966,J00121:27:H3GGKBBXX:5:2203:25865:34002,J00121:27:H3GGKBBXX:5:1205:26717:16032,J00121:27:H3GGKBBXX:5:1223:15148:21307,J00121:27:H3GGKBBXX:5:2228:17878:14994,J00121:27:H3GGKBBXX:5:1127:21643:9561,J00121:27:H3GGKBBXX:5:2103:23328:33440,J00121:27:H3GGKBBXX:5:1109:21115:26617,J00121:27:H3GGKBBXX:5:1121:13809:29923,J00121:27:H3GGKBBXX:5:2120:4594:9350,J00121:27:H3GGKBBXX:5:1123:21552:11688,J00121:27:H3GGKBBXX:5:1103:15777:11003,J00121:27:H3GGKBBXX:5:1127:25733:46786,J00121:27:H3GGKBBXX:5:1109:2331:18863,J00121:27:H3GGKBBXX:5:2105:31132:3916,J00121:27:H3GGKBBXX:5:1221:16072:10633,J00121:27:H3GGKBBXX:5:1128:5619:43620,J00121:27:H3GGKBBXX:5:1106:27113:10141,J00121:27:H3GGKBBXX:5:2104:19857:10088,J00121:27:H3GGKBBXX:5:1208:24251:40350,J00121:27:H3GGKBBXX:5:2208:24738:5745,J00121:27:H3GGKBBXX:5:2223:6137:40473,J00121:27:H3GGKBBXX:5:1121:24485:32982;sequence=TATTGTTAAGTCACATTTCCTATTTCATAGTTAATTTTGTTATTACTACAAATTGGACAAATAATAGTTTGAAAAGATTTACAATCCAATAAATGAATATTTTTTATTTATTGATAA;start=184273;subtype=IES;support_ref=4;support_variant=37;type=IES;
scaffold51_29_with_IES	MILORD	internal_eliminated_sequence	185678	185703	.	.	.	ID=MILORD.29.185678.185703;Name=MILORD.29.185678.185703;bounded_by_ta=TRUE;common_boundary=None;end=185703;ies_id=IESPGM.PTET51.1.29.176154;ies_left_dist=213;ies_min_dist=213;ies_right_dist=235;junction_seq=attatcgacataatgTActctctaataaaaca;read_names=J00121:27:H3GGKBBXX:5:1214:4411:6185;sequence=TATCTCAGAATCGCCATATAAACCTG;start=185678;subtype=MAC;support_ref=66;support_variant=1;type=CRYPTIC;
scaffold51_29_with_IES	MILORD	internal_eliminated_sequence	185891	185938	.	.	.	ID=MILORD.29.185891.185938;Name=MILORD.29.185891.185938;bounded_by_ta=TRUE;common_boundary=Both;end=185938;ies_id=IESPGM.PTET51.1.29.176154;ies_left_dist=0;ies_min_dist=0;ies_right_dist=0;junction_seq=catatttaattataaTAtccaaatataagtaa;read_names=J00121:27:H3GGKBBXX:5:1125:7689:28745,J00121:27:H3GGKBBXX:5:1118:7334:11319,J00121:27:H3GGKBBXX:5:1208:14945:45432,J00121:27:H3GGKBBXX:5:1110:20689:39840,J00121:27:H3GGKBBXX:5:2205:14296:21588,J00121:27:H3GGKBBXX:5:2121:30858:10686,J00121:27:H3GGKBBXX:5:2207:11809:33914,J00121:27:H3GGKBBXX:5:2102:6979:10563,J00121:27:H3GGKBBXX:5:2118:11576:30556,J00121:27:H3GGKBBXX:5:2117:7111:36394,J00121:27:H3GGKBBXX:5:1115:22414:17685,J00121:27:H3GGKBBXX:5:2215:6147:38029,J00121:27:H3GGKBBXX:5:1116:14894:46469,J00121:27:H3GGKBBXX:5:1227:13027:39084,J00121:27:H3GGKBBXX:5:1218:28351:30081,J00121:27:H3GGKBBXX:5:1126:8136:40244,J00121:27:H3GGKBBXX:5:1127:17563:41669,J00121:27:H3GGKBBXX:5:2120:17807:15715,J00121:27:H3GGKBBXX:5:2105:8968:5605,J00121:27:H3GGKBBXX:5:2205:6938:25052,J00121:27:H3GGKBBXX:5:2109:5477:12779,J00121:27:H3GGKBBXX:5:1217:19228:14273,J00121:27:H3GGKBBXX:5:2222:13271:32472,J00121:27:H3GGKBBXX:5:1111:27793:17860,J00121:27:H3GGKBBXX:5:1214:22516:41282,J00121:27:H3GGKBBXX:5:1111:9242:46662,J00121:27:H3GGKBBXX:5:2227:8633:48667,J00121:27:H3GGKBBXX:5:2202:24911:21236,J00121:27:H3GGKBBXX:5:1221:25641:38363,J00121:27:H3GGKBBXX:5:2115:12053:13341,J00121:27:H3GGKBBXX:5:1222:4909:13060,J00121:27:H3GGKBBXX:5:1127:28595:48016,J00121:27:H3GGKBBXX:5:2105:6025:9192,J00121:27:H3GGKBBXX:5:2216:23794:3371,J00121:27:H3GGKBBXX:5:1108:15483:36306,J00121:27:H3GGKBBXX:5:1219:15371:26336;sequence=TATAGTCACTTCTTAATTCACTTTCTGAGAATCAAATAATTTGTATTG;start=185891;subtype=IES;support_ref=14;support_variant=36;type=IES;
scaffold51_29_with_IES	MILORD	internal_eliminated_sequence	187305	187500	.	.	.	ID=MILORD.29.187305.187500;Name=MILORD.29.187305.187500;bounded_by_ta=TRUE;common_boundary=Both;end=187500;ies_id=IESPGM.PTET51.1.29.177520;ies_left_dist=0;ies_min_dist=0;ies_right_dist=0;junction_seq=atcggtaaatactttTAaatatataaattagc;read_names=J00121:27:H3GGKBBXX:5:1205:22150:8049,J00121:27:H3GGKBBXX:5:1206:13524:43814,J00121:27:H3GGKBBXX:5:2220:17208:25474,J00121:27:H3GGKBBXX:5:1101:23876:11530,J00121:27:H3GGKBBXX:5:2217:16610:48737,J00121:27:H3GGKBBXX:5:2123:5528:10018,J00121:27:H3GGKBBXX:5:2224:5477:33563,J00121:27:H3GGKBBXX:5:1125:15371:19021,J00121:27:H3GGKBBXX:5:1119:17086:46047,J00121:27:H3GGKBBXX:5:2203:8298:13095,J00121:27:H3GGKBBXX:5:2219:27702:43128,J00121:27:H3GGKBBXX:5:1204:15554:37308,J00121:27:H3GGKBBXX:5:1219:24139:22889,J00121:27:H3GGKBBXX:5:2221:5487:3020,J00121:27:H3GGKBBXX:5:2204:4665:22028,J00121:27:H3GGKBBXX:5:2216:14722:16454,J00121:27:H3GGKBBXX:5:2114:20872:29114,J00121:27:H3GGKBBXX:5:2207:12053:2404,J00121:27:H3GGKBBXX:5:1115:25408:4409,J00121:27:H3GGKBBXX:5:1109:18913:41475,J00121:27:H3GGKBBXX:5:2104:3620:22889,J00121:27:H3GGKBBXX:5:1126:5944:44500,J00121:27:H3GGKBBXX:5:2118:18730:45625,J00121:27:H3GGKBBXX:5:2123:30168:37835,J00121:27:H3GGKBBXX:5:1216:11343:42812;sequence=TATAGCACATGCATAAAAAATATTGTAAATATAAAATTATGAATTTATATATTACAATATTTTTGCAGGATGTAGGATACAAAATTATTATAAAACAATCAAAAATTTAGAGGTTTTTTAAAAAAATAATCTTCTGTTTTCTTAATTAGAAATATTAAAACTGTTCATCATTTTTAAATCTTCTATGAAACAACTA;start=187305;subtype=IES;support_ref=6;support_variant=25;type=IES;
scaffold51_29_with_IES	MILORD	internal_eliminated_sequence	187305	187508	.	.	.	ID=MILORD.29.187305.187508;Name=MILORD.29.187305.187508;bounded_by_ta=TRUE;common_boundary=LEFT;end=187508;ies_id=IESPGM.PTET51.1.29.177520;ies_left_dist=0;ies_min_dist=0;ies_right_dist=-8;junction_seq=atcggtaaatactttTAaattagcttaatata;read_names=J00121:27:H3GGKBBXX:5:1106:4513:10862;sequence=TATAGCACATGCATAAAAAATATTGTAAATATAAAATTATGAATTTATATATTACAATATTTTTGCAGGATGTAGGATACAAAATTATTATAAAACAATCAAAAATTTAGAGGTTTTTTAAAAAAATAATCTTCTGTTTTCTTAATTAGAAATATTAAAACTGTTCATCATTTTTAAATCTTCTATGAAACAACTATAAATATA;start=187305;subtype=PARTIAL_EXTERNAL;support_ref=3;support_variant=1;type=ALTERNATIVE;
scaffold51_29_with_IES	MILORD	internal_eliminated_sequence	188747	188776	.	.	.	ID=MILORD.29.188747.188776;Name=MILORD.29.188747.188776;bounded_by_ta=TRUE;common_boundary=RIGHT;end=188776;ies_id=IESPGM.PTET51.1.29.178770;ies_left_dist=4;ies_min_dist=0;ies_right_dist=0;junction_seq=aattctcgatattaaTAccttatttattttga;read_names=J00121:27:H3GGKBBXX:5:2116:17614:21817,J00121:27:H3GGKBBXX:5:1128:18325:31171;sequence=TAGATATAAATACTGTAAGTTATGGGATTA;start=188747;subtype=PARTIAL_EXTERNAL;support_ref=6;support_variant=2;type=ALTERNATIVE;
scaffold51_29_with_IES	MILORD	internal_eliminated_sequence	188751	188776	.	.	.	ID=MILORD.29.188751.188776;Name=MILORD.29.188751.188776;bounded_by_ta=TRUE;common_boundary=Both;end=188776;ies_id=IESPGM.PTET51.1.29.178770;ies_left_dist=0;ies_min_dist=0;ies_right_dist=0;junction_seq=ctcgatattaatagaTAccttatttattttga;read_names=J00121:27:H3GGKBBXX:5:2227:16467:10546,J00121:27:H3GGKBBXX:5:2214:18172:18845,J00121:27:H3GGKBBXX:5:2127:2290:21289,J00121:27:H3GGKBBXX:5:2108:7720:40719,J00121:27:H3GGKBBXX:5:1101:24890:19337,J00121:27:H3GGKBBXX:5:2119:5497:37853,J00121:27:H3GGKBBXX:5:2227:15889:14291,J00121:27:H3GGKBBXX:5:1128:30056:29448,J00121:27:H3GGKBBXX:5:1221:26271:3688,J00121:27:H3GGKBBXX:5:1106:4878:30450,J00121:27:H3GGKBBXX:5:2108:29082:30257,J00121:27:H3GGKBBXX:5:1112:18203:15627,J00121:27:H3GGKBBXX:5:1201:27316:31136,J00121:27:H3GGKBBXX:5:2112:16183:45783,J00121:27:H3GGKBBXX:5:1216:26636:24964,J00121:27:H3GGKBBXX:5:2213:30523:2228,J00121:27:H3GGKBBXX:5:2225:25398:41247,J00121:27:H3GGKBBXX:5:1117:3955:8066,J00121:27:H3GGKBBXX:5:1228:23602:30573,J00121:27:H3GGKBBXX:5:2201:9222:34635,J00121:27:H3GGKBBXX:5:2203:10642:27813,J00121:27:H3GGKBBXX:5:2116:8024:22713,J00121:27:H3GGKBBXX:5:1117:17198:42689,J00121:27:H3GGKBBXX:5:2110:16995:10088,J00121:27:H3GGKBBXX:5:2223:1945:8488,J00121:27:H3GGKBBXX:5:1105:10673:40244,J00121:27:H3GGKBBXX:5:2227:3904:40086,J00121:27:H3GGKBBXX:5:2109:31304:24296,J00121:27:H3GGKBBXX:5:1210:23165:44095,J00121:27:H3GGKBBXX:5:1114:20415:29202,J00121:27:H3GGKBBXX:5:1115:21460:39418,J00121:27:H3GGKBBXX:5:1105:16072:9473,J00121:27:H3GGKBBXX:5:2209:1824:28428,J00121:27:H3GGKBBXX:5:1213:19684:20304,J00121:27:H3GGKBBXX:5:2216:18497:35761,J00121:27:H3GGKBBXX:5:1214:16589:15012;sequence=TATAAATACTGTAAGTTATGGGATTA;start=188751;subtype=IES;support_ref=3;support_variant=36;type=IES;
scaffold51_29_with_IES	MILORD	internal_eliminated_sequence	190405	190431	.	.	.	ID=MILORD.29.190405.190431;Name=MILORD.29.190405.190431;bounded_by_ta=TRUE;common_boundary=None;end=190431;ies_id=IESPGM.PTET51.1.29.180656;ies_left_dist=258;ies_min_dist=258;ies_right_dist=278;junction_seq=atcttgtctaagttgTAttaaaaaaacaaatt;read_names=J00121:27:H3GGKBBXX:5:1210:20070:43550;sequence=TATATACGTTACCATCCTAATTTATTA;start=190405;subtype=MAC;support_ref=102;support_variant=1;type=CRYPTIC;
scaffold51_29_with_IES	MILORD	internal_eliminated_sequence	190663	190707	.	.	.	ID=MILORD.29.190663.190707;Name=MILORD.29.190663.190707;bounded_by_ta=TRUE;common_boundary=LEFT;end=190707;ies_id=IESPGM.PTET51.1.29.180656;ies_left_dist=0;ies_min_dist=0;ies_right_dist=2;junction_seq=caatttattgagaaaTAtaagataatctcatg;read_names=J00121:27:H3GGKBBXX:5:1118:19461:22133,J00121:27:H3GGKBBXX:5:2227:18913:41721;sequence=TATACTCAAAATACCCATTTAACAATCAAAATCAAAATAAACAAC;start=190663;subtype=PARTIAL_INTERNAL;support_ref=2;support_variant=2;type=ALTERNATIVE;
scaffold51_29_with_IES	MILORD	internal_eliminated_sequence	190663	190709	.	.	.	ID=MILORD.29.190663.190709;Name=MILORD.29.190663.190709;bounded_by_ta=TRUE;common_boundary=Both;end=190709;ies_id=IESPGM.PTET51.1.29.180656;ies_left_dist=0;ies_min_dist=0;ies_right_dist=0;junction_seq=caatttattgagaaaTAagataatctcatgat;read_names=J00121:27:H3GGKBBXX:5:1215:25733:26564,J00121:27:H3GGKBBXX:5:1119:10866:47788,J00121:27:H3GGKBBXX:5:1208:9343:6114,J00121:27:H3GGKBBXX:5:2211:13555:10317,J00121:27:H3GGKBBXX:5:1217:23571:34776,J00121:27:H3GGKBBXX:5:2128:24708:14801,J00121:27:H3GGKBBXX:5:1212:27123:49054,J00121:27:H3GGKBBXX:5:2111:6279:20920,J00121:27:H3GGKBBXX:5:2123:27864:24947,J00121:27:H3GGKBBXX:5:1128:9800:38486,J00121:27:H3GGKBBXX:5:1218:16437:13341,J00121:27:H3GGKBBXX:5:1225:22049:37449,J00121:27:H3GGKBBXX:5:1212:5132:28850,J00121:27:H3GGKBBXX:5:2207:6614:19953,J00121:27:H3GGKBBXX:5:1106:10165:9789,J00121:27:H3GGKBBXX:5:2212:4706:38451,J00121:27:H3GGKBBXX:5:2102:24282:9666,J00121:27:H3GGKBBXX:5:2206:11475:24999,J00121:27:H3GGKBBXX:5:2125:8014:5956,J00121:27:H3GGKBBXX:5:2115:29346:22063,J00121:27:H3GGKBBXX:5:1222:7720:8224,J00121:27:H3GGKBBXX:5:2220:28544:25668,J00121:27:H3GGKBBXX:5:2102:1377:19460,J00121:27:H3GGKBBXX:5:1106:25144:24876,J00121:27:H3GGKBBXX:5:2210:23987:8664,J00121:27:H3GGKBBXX:5:1204:32258:36534;sequence=TATACTCAAAATACCCATTTAACAATCAAAATCAAAATAAACAACTA;start=190663;subtype=IES;support_ref=3;support_variant=26;type=IES;
scaffold51_29_with_IES	MILORD	internal_eliminated_sequence	191631	191658	.	.	.	ID=MILORD.29.191631.191658;Name=MILORD.29.191631.191658;bounded_by_ta=TRUE;common_boundary=Both;end=191658;ies_id=IESPGM.PTET51.1.29.181577;ies_left_dist=0;ies_min_dist=0;ies_right_dist=0;junction_seq=ttcttgtctttagggTAcaacttcattaaaat;read_names=J00121:27:H3GGKBBXX:5:2210:26271:28411,J00121:27:H3GGKBBXX:5:2210:4584:35110,J00121:27:H3GGKBBXX:5:2126:28463:39629,J00121:27:H3GGKBBXX:5:1207:8937:19584,J00121:27:H3GGKBBXX:5:2118:31314:33387,J00121:27:H3GGKBBXX:5:2221:26951:37537,J00121:27:H3GGKBBXX:5:1102:2879:36481,J00121:27:H3GGKBBXX:5:2216:19238:14256,J00121:27:H3GGKBBXX:5:2212:25855:4796,J00121:27:H3GGKBBXX:5:1227:5690:14238,J00121:27:H3GGKBBXX:5:2212:25581:4884,J00121:27:H3GGKBBXX:5:2103:4472:39277,J00121:27:H3GGKBBXX:5:2119:14712:39647,J00121:27:H3GGKBBXX:5:1106:19654:44060,J00121:27:H3GGKBBXX:5:1221:4604:33000;sequence=TAAGGATCAAATTAAGAATATTTATTTA;start=191631;subtype=IES;support_ref=6;support_variant=15;type=IES;
scaffold51_29_with_IES	MILORD	internal_eliminated_sequence	191918	191989	.	.	.	ID=MILORD.29.191918.191989;Name=MILORD.29.191918.191989;bounded_by_ta=TRUE;common_boundary=RIGHT;end=191989;ies_id=IESPGM.PTET51.1.29.181844;ies_left_dist=8;ies_min_dist=0;ies_right_dist=0;junction_seq=aaaattgtaattctcTAgttatttcaaatcat;read_names=J00121:27:H3GGKBBXX:5:1204:18162:41440;sequence=TAATCAGTTACAGTTGATGTAAATATTTTATAAATGTATTCAATAATAACTTAATTATATTTGAATTGAATG;start=191918;subtype=PARTIAL_EXTERNAL;support_ref=9;support_variant=1;type=ALTERNATIVE;
scaffold51_29_with_IES	MILORD	internal_eliminated_sequence	191926	191974	.	.	.	ID=MILORD.29.191926.191974;Name=MILORD.29.191926.191974;bounded_by_ta=TRUE;common_boundary=LEFT;end=191974;ies_id=IESPGM.PTET51.1.29.181844;ies_left_dist=0;ies_min_dist=0;ies_right_dist=15;junction_seq=aattctctaatcagtTAtttgaattgaatgta;read_names=J00121:27:H3GGKBBXX:5:1108:16396:19460;sequence=TACAGTTGATGTAAATATTTTATAAATGTATTCAATAATAACTTAATTA;start=191926;subtype=PARTIAL_INTERNAL;support_ref=0;support_variant=1;type=ALTERNATIVE;
scaffold51_29_with_IES	MILORD	internal_eliminated_sequence	191926	191989	.	.	.	ID=MILORD.29.191926.191989;Name=MILORD.29.191926.191989;bounded_by_ta=TRUE;common_boundary=Both;end=191989;ies_id=IESPGM.PTET51.1.29.181844;ies_left_dist=0;ies_min_dist=0;ies_right_dist=0;junction_seq=aattctctaatcagtTAgttatttcaaatcat;read_names=J00121:27:H3GGKBBXX:5:2113:3681:49194,J00121:27:H3GGKBBXX:5:1209:3214:21658,J00121:27:H3GGKBBXX:5:1206:10460:27848,J00121:27:H3GGKBBXX:5:1120:8694:45924,J00121:27:H3GGKBBXX:5:2212:20506:43251,J00121:27:H3GGKBBXX:5:1216:8816:44095,J00121:27:H3GGKBBXX:5:1228:4340:36235,J00121:27:H3GGKBBXX:5:1213:30634:24155,J00121:27:H3GGKBBXX:5:2213:19076:2334,J00121:27:H3GGKBBXX:5:1210:27915:46979,J00121:27:H3GGKBBXX:5:1204:3397:40332,J00121:27:H3GGKBBXX:5:2110:14306:12919,J00121:27:H3GGKBBXX:5:1220:19644:45555,J00121:27:H3GGKBBXX:5:1110:4016:48544,J00121:27:H3GGKBBXX:5:2212:3275:33932,J00121:27:H3GGKBBXX:5:1228:25570:13763,J00121:27:H3GGKBBXX:5:1208:22648:19918,J00121:27:H3GGKBBXX:5:1122:30168:3688,J00121:27:H3GGKBBXX:5:2111:16833:37976,J00121:27:H3GGKBBXX:5:1220:13474:43409,J00121:27:H3GGKBBXX:5:1118:13981:31031,J00121:27:H3GGKBBXX:5:1104:19938:34178,J00121:27:H3GGKBBXX:5:2221:16498:16155;sequence=TACAGTTGATGTAAATATTTTATAAATGTATTCAATAATAACTTAATTATATTTGAATTGAATG;start=191926;subtype=IES;support_ref=0;support_variant=23;type=IES;
scaffold51_29_with_IES	MILORD	internal_eliminated_sequence	191926	191963	.	.	.	ID=MILORD.29.191926.191963;Name=MILORD.29.191926.191963;bounded_by_ta=TRUE;common_boundary=LEFT;end=191963;ies_id=IESPGM.PTET51.1.29.181844;ies_left_dist=0;ies_min_dist=0;ies_right_dist=26;junction_seq=aattctctaatcagtTAacttaattatatttg;read_names=J00121:27:H3GGKBBXX:5:2224:29782:47366;sequence=TACAGTTGATGTAAATATTTTATAAATGTATTCAATAA;start=191926;subtype=PARTIAL_INTERNAL;support_ref=0;support_variant=1;type=ALTERNATIVE;
scaffold51_29_with_IES	MILORD	internal_eliminated_sequence	192069	192095	.	.	.	ID=MILORD.29.192069.192095;Name=MILORD.29.192069.192095;bounded_by_ta=TRUE;common_boundary=None;end=192095;ies_id=IESPGM.PTET51.1.29.181844;ies_left_dist=-143;ies_min_dist=106;ies_right_dist=-106;junction_seq=cattcatattctgttTAtttttctgtggcatt;read_names=J00121:27:H3GGKBBXX:5:2214:22374:8365;sequence=TATTCTTAAATTTCAACCTAATAATGA;start=192069;subtype=MAC;support_ref=61;support_variant=1;type=CRYPTIC;
scaffold51_29_with_IES	MILORD	internal_eliminated_sequence	194242	194270	.	.	.	ID=MILORD.29.194242.194270;Name=MILORD.29.194242.194270;bounded_by_ta=TRUE;common_boundary=None;end=194270;ies_id=IESPGM.PTET51.1.29.185650;ies_left_dist=1554;ies_min_dist=1554;ies_right_dist=1741;junction_seq=gaattctagatatatTAcaaaaatttaattaa;read_names=J00121:27:H3GGKBBXX:5:1125:7791:44992;sequence=TATATTAATTCTGTTTTTAAGAAAATTAA;start=194242;subtype=MAC;support_ref=89;support_variant=1;type=CRYPTIC;
scaffold51_29_with_IES	MILORD	internal_eliminated_sequence	195796	196017	.	.	.	ID=MILORD.29.195796.196017;Name=MILORD.29.195796.196017;bounded_by_ta=TRUE;common_boundary=LEFT;end=196017;ies_id=IESPGM.PTET51.1.29.185650;ies_left_dist=0;ies_min_dist=0;ies_right_dist=-6;junction_seq=aaatttttttactttTAtctagaaatgcgata;read_names=J00121:27:H3GGKBBXX:5:1120:9617:14713;sequence=TATTACTTATGAGATTTTTAAAAAGAATTTTTTTAATTCTTTTCCAAATTATAATATATTTGATTCAAAAAATTAAGTAATTGAAAAAATTCTAATCATTTTGTGACTTATATTTTATTTATTACTTGTTAAAGTAGCTGCTGAAAAAATTTAATTTAGCACAAAAAAAAGACATTTTTTATTGAATAATTTAAGAGGTGCATACTAAAACCACAATACACA;start=195796;subtype=PARTIAL_EXTERNAL;support_ref=24;support_variant=1;type=ALTERNATIVE;
scaffold51_29_with_IES	MILORD	internal_eliminated_sequence	195796	196011	.	.	.	ID=MILORD.29.195796.196011;Name=MILORD.29.195796.196011;bounded_by_ta=TRUE;common_boundary=Both;end=196011;ies_id=IESPGM.PTET51.1.29.185650;ies_left_dist=0;ies_min_dist=0;ies_right_dist=0;junction_seq=aaatttttttactttTAcacatatctagaaat;read_names=J00121:27:H3GGKBBXX:5:2102:11393:26723,J00121:27:H3GGKBBXX:5:1225:15351:9350,J00121:27:H3GGKBBXX:5:1223:3275:29184,J00121:27:H3GGKBBXX:5:2210:8866:13834,J00121:27:H3GGKBBXX:5:1209:15767:39436,J00121:27:H3GGKBBXX:5:1115:16305:11003,J00121:27:H3GGKBBXX:5:2206:11566:44922,J00121:27:H3GGKBBXX:5:2128:25641:29044,J00121:27:H3GGKBBXX:5:1217:18862:27602,J00121:27:H3GGKBBXX:5:1115:16904:4866,J00121:27:H3GGKBBXX:5:1205:2991:28973,J00121:27:H3GGKBBXX:5:1111:7222:44535,J00121:27:H3GGKBBXX:5:1215:24312:11477,J00121:27:H3GGKBBXX:5:1109:22638:11003,J00121:27:H3GGKBBXX:5:1218:13616:7644,J00121:27:H3GGKBBXX:5:1118:5974:44552,J00121:27:H3GGKBBXX:5:2104:9648:15328;sequence=TATTACTTATGAGATTTTTAAAAAGAATTTTTTTAATTCTTTTCCAAATTATAATATATTTGATTCAAAAAATTAAGTAATTGAAAAAATTCTAATCATTTTGTGACTTATATTTTATTTATTACTTGTTAAAGTAGCTGCTGAAAAAATTTAATTTAGCACAAAAAAAAGACATTTTTTATTGAATAATTTAAGAGGTGCATACTAAAACCACAA;start=195796;subtype=IES;support_ref=48;support_variant=17;type=IES;
scaffold51_29_with_IES	MILORD	internal_eliminated_sequence	195915	196011	.	.	.	ID=MILORD.29.195915.196011;Name=MILORD.29.195915.196011;bounded_by_ta=TRUE;common_boundary=RIGHT;end=196011;ies_id=IESPGM.PTET51.1.29.185650;ies_left_dist=-119;ies_min_dist=0;ies_right_dist=0;junction_seq=gacttatattttattTAcacatatctagaaat;read_names=J00121:27:H3GGKBBXX:5:1228:14580:39312;sequence=TATTACTTGTTAAAGTAGCTGCTGAAAAAATTTAATTTAGCACAAAAAAAAGACATTTTTTATTGAATAATTTAAGAGGTGCATACTAAAACCACAA;start=195915;subtype=PARTIAL_INTERNAL;support_ref=25;support_variant=1;type=ALTERNATIVE;
scaffold51_29_with_IES	MILORD	internal_eliminated_sequence	197147	197175	.	.	.	ID=MILORD.29.197147.197175;Name=MILORD.29.197147.197175;bounded_by_ta=TRUE;common_boundary=Both;end=197175;ies_id=IESPGM.PTET51.1.29.186785;ies_left_dist=0;ies_min_dist=0;ies_right_dist=0;junction_seq=atttagtttggcagaTAtataatccagatagt;read_names=J00121:27:H3GGKBBXX:5:1224:28016:37730,J00121:27:H3GGKBBXX:5:2103:8552:3442,J00121:27:H3GGKBBXX:5:2124:17300:26336,J00121:27:H3GGKBBXX:5:1204:10145:42214,J00121:27:H3GGKBBXX:5:1224:12053:45590,J00121:27:H3GGKBBXX:5:2121:32025:32930,J00121:27:H3GGKBBXX:5:2212:26991:2791,J00121:27:H3GGKBBXX:5:2113:14306:38627,J00121:27:H3GGKBBXX:5:1108:22150:16594,J00121:27:H3GGKBBXX:5:2210:11058:42460,J00121:27:H3GGKBBXX:5:2215:4361:8488,J00121:27:H3GGKBBXX:5:1112:27773:21940,J00121:27:H3GGKBBXX:5:2104:27143:31611,J00121:27:H3GGKBBXX:5:2116:1864:13658,J00121:27:H3GGKBBXX:5:1203:15087:32103,J00121:27:H3GGKBBXX:5:2223:14935:9332,J00121:27:H3GGKBBXX:5:1114:16467:17192,J00121:27:H3GGKBBXX:5:2121:20994:10229,J00121:27:H3GGKBBXX:5:2214:12286:43497,J00121:27:H3GGKBBXX:5:1112:13007:34829,J00121:27:H3GGKBBXX:5:1118:25794:43374,J00121:27:H3GGKBBXX:5:2202:11292:16981,J00121:27:H3GGKBBXX:5:2111:15158:30151,J00121:27:H3GGKBBXX:5:2224:12225:23311,J00121:27:H3GGKBBXX:5:1122:8298:17139,J00121:27:H3GGKBBXX:5:1205:26829:47419,J00121:27:H3GGKBBXX:5:1108:26951:3530,J00121:27:H3GGKBBXX:5:2222:18375:44693,J00121:27:H3GGKBBXX:5:1116:2402:18318,J00121:27:H3GGKBBXX:5:2222:16488:37800,J00121:27:H3GGKBBXX:5:2215:28818:32965,J00121:27:H3GGKBBXX:5:1106:22201:27479,J00121:27:H3GGKBBXX:5:1115:7527:9930,J00121:27:H3GGKBBXX:5:1103:25763:37308,J00121:27:H3GGKBBXX:5:1215:27702:33176,J00121:27:H3GGKBBXX:5:1212:19938:14519,J00121:27:H3GGKBBXX:5:2207:22333:49019,J00121:27:H3GGKBBXX:5:1101:16467:29958,J00121:27:H3GGKBBXX:5:1106:10013:33721,J00121:27:H3GGKBBXX:5:1106:6350:15873,J00121:27:H3GGKBBXX:5:2206:23033:43656,J00121:27:H3GGKBBXX:5:2102:12094:42952,J00121:27:H3GGKBBXX:5:2110:10500:11671,J00121:27:H3GGKBBXX:5:1202:11383:46117,J00121:27:H3GGKBBXX:5:2203:3254:36077,J00121:27:H3GGKBBXX:5:1218:8024:5059,J00121:27:H3GGKBBXX:5:1228:14154:6607,J00121:27:H3GGKBBXX:5:2101:4503:37994,J00121:27:H3GGKBBXX:5:1127:23104:1648,J00121:27:H3GGKBBXX:5:1118:8339:47348;sequence=TAGAGGTAGAACAGAATTTCAAATGACTA;start=197147;subtype=IES;support_ref=0;support_variant=50;type=IES;
scaffold51_29_with_IES	MILORD	internal_eliminated_sequence	200290	200392	.	.	.	ID=MILORD.29.200290.200392;Name=MILORD.29.200290.200392;bounded_by_ta=TRUE;common_boundary=Both;end=200392;ies_id=IESPGM.PTET51.1.29.189899;ies_left_dist=0;ies_min_dist=0;ies_right_dist=0;junction_seq=aattatagttggagaTAagagtggagtgagtg;read_names=J00121:27:H3GGKBBXX:5:1114:11617:7099,J00121:27:H3GGKBBXX:5:1210:13200:23979,J00121:27:H3GGKBBXX:5:1110:10998:24384,J00121:27:H3GGKBBXX:5:1124:16863:37431,J00121:27:H3GGKBBXX:5:2213:13636:40666,J00121:27:H3GGKBBXX:5:2221:3397:36464,J00121:27:H3GGKBBXX:5:2208:4787:20023,J00121:27:H3GGKBBXX:5:2215:8643:40948,J00121:27:H3GGKBBXX:5:1115:19045:33756,J00121:27:H3GGKBBXX:5:1104:4939:17685,J00121:27:H3GGKBBXX:5:2121:6999:4057,J00121:27:H3GGKBBXX:5:1205:28189:2756,J00121:27:H3GGKBBXX:5:1228:26291:13359,J00121:27:H3GGKBBXX:5:2121:26534:34530,J00121:27:H3GGKBBXX:5:1203:13900:48720,J00121:27:H3GGKBBXX:5:2101:5720:7117,J00121:27:H3GGKBBXX:5:2117:5609:6361,J00121:27:H3GGKBBXX:5:2221:19908:10458;sequence=TATTGTTAATTCAAAATATAATTCCTATTTATATTAGACTTAAATATATATAAAGTAAAATTATATTAATATCAGAAATTGAATATACATTTAATGCTCACAA;start=200290;subtype=IES;support_ref=4;support_variant=18;type=IES;
scaffold51_29_with_IES	MILORD	internal_eliminated_sequence	200296	200392	.	.	.	ID=MILORD.29.200296.200392;Name=MILORD.29.200296.200392;bounded_by_ta=TRUE;common_boundary=RIGHT;end=200392;ies_id=IESPGM.PTET51.1.29.189899;ies_left_dist=-6;ies_min_dist=0;ies_right_dist=0;junction_seq=agttggagatattgtTAagagtggagtgagtg;read_names=J00121:27:H3GGKBBXX:5:2115:8298:44781,J00121:27:H3GGKBBXX:5:1209:28980:34793,J00121:27:H3GGKBBXX:5:1213:18051:18669;sequence=TAATTCAAAATATAATTCCTATTTATATTAGACTTAAATATATATAAAGTAAAATTATATTAATATCAGAAATTGAATATACATTTAATGCTCACAA;start=200296;subtype=PARTIAL_INTERNAL;support_ref=2;support_variant=3;type=ALTERNATIVE;
scaffold51_29_with_IES	MILORD	internal_eliminated_sequence	200319	200392	.	.	.	ID=MILORD.29.200319.200392;Name=MILORD.29.200319.200392;bounded_by_ta=TRUE;common_boundary=RIGHT;end=200392;ies_id=IESPGM.PTET51.1.29.189899;ies_left_dist=-29;ies_min_dist=0;ies_right_dist=0;junction_seq=aatataattcctattTAagagtggagtgagtg;read_names=J00121:27:H3GGKBBXX:5:2115:13717:39330;sequence=TATATTAGACTTAAATATATATAAAGTAAAATTATATTAATATCAGAAATTGAATATACATTTAATGCTCACAA;start=200319;subtype=PARTIAL_INTERNAL;support_ref=2;support_variant=1;type=ALTERNATIVE;
scaffold51_29_with_IES	MILORD	internal_eliminated_sequence	200870	200899	.	.	.	ID=MILORD.29.200870.200899;Name=MILORD.29.200870.200899;bounded_by_ta=TRUE;common_boundary=Both;end=200899;ies_id=IESPGM.PTET51.1.29.190376;ies_left_dist=0;ies_min_dist=0;ies_right_dist=0;junction_seq=tcatgatattgtggtTAaaggtttagttgagt;read_names=J00121:27:H3GGKBBXX:5:2225:12611:45572,J00121:27:H3GGKBBXX:5:2201:1458:16506,J00121:27:H3GGKBBXX:5:1204:18781:44623,J00121:27:H3GGKBBXX:5:1203:20537:24103,J00121:27:H3GGKBBXX:5:1209:27620:45449,J00121:27:H3GGKBBXX:5:1205:10145:35848,J00121:27:H3GGKBBXX:5:1118:18446:28604,J00121:27:H3GGKBBXX:5:1122:32796:47067,J00121:27:H3GGKBBXX:5:2227:17411:26916,J00121:27:H3GGKBBXX:5:2207:4087:44377,J00121:27:H3GGKBBXX:5:2226:24982:42952,J00121:27:H3GGKBBXX:5:1121:10825:10792,J00121:27:H3GGKBBXX:5:2103:4777:12691,J00121:27:H3GGKBBXX:5:2106:9120:41423,J00121:27:H3GGKBBXX:5:1204:20029:10387,J00121:27:H3GGKBBXX:5:1213:9354:26248,J00121:27:H3GGKBBXX:5:2113:30228:11073,J00121:27:H3GGKBBXX:5:1113:28158:38715,J00121:27:H3GGKBBXX:5:1213:6228:14045,J00121:27:H3GGKBBXX:5:1120:12428:5446,J00121:27:H3GGKBBXX:5:1118:16721:12146,J00121:27:H3GGKBBXX:5:2117:8024:27602,J00121:27:H3GGKBBXX:5:2216:19684:9297,J00121:27:H3GGKBBXX:5:2118:3772:29624,J00121:27:H3GGKBBXX:5:2218:19471:48948,J00121:27:H3GGKBBXX:5:1205:23429:45256,J00121:27:H3GGKBBXX:5:2119:16752:16665,J00121:27:H3GGKBBXX:5:2222:13382:48843,J00121:27:H3GGKBBXX:5:2216:27488:16876,J00121:27:H3GGKBBXX:5:1104:27387:26441,J00121:27:H3GGKBBXX:5:1217:8877:35409,J00121:27:H3GGKBBXX:5:1217:25195:12867,J00121:27:H3GGKBBXX:5:2220:23652:16981,J00121:27:H3GGKBBXX:5:1207:6431:5429,J00121:27:H3GGKBBXX:5:2221:19147:36394,J00121:27:H3GGKBBXX:5:1120:21511:11442,J00121:27:H3GGKBBXX:5:1212:22374:28868,J00121:27:H3GGKBBXX:5:1116:20841:19320,J00121:27:H3GGKBBXX:5:1126:11475:16243,J00121:27:H3GGKBBXX:5:2225:9739:13728,J00121:27:H3GGKBBXX:5:1122:26281:29026,J00121:27:H3GGKBBXX:5:1115:27438:36235,J00121:27:H3GGKBBXX:5:1120:12266:33615,J00121:27:H3GGKBBXX:5:1120:13179:32068,J00121:27:H3GGKBBXX:5:2122:5294:38767,J00121:27:H3GGKBBXX:5:1112:12601:13799,J00121:27:H3GGKBBXX:5:1201:6187:29413,J00121:27:H3GGKBBXX:5:1104:7699:10159,J00121:27:H3GGKBBXX:5:1210:30878:5974,J00121:27:H3GGKBBXX:5:1218:14539:8963,J00121:27:H3GGKBBXX:5:2111:26859:21342;sequence=TATAGTAAGTATAATATAATGTGTTATCTG;start=200870;subtype=IES;support_ref=3;support_variant=51;type=IES;
scaffold51_29_with_IES	MILORD	internal_eliminated_sequence	201713	201780	.	.	.	ID=MILORD.29.201713.201780;Name=MILORD.29.201713.201780;bounded_by_ta=TRUE;common_boundary=RIGHT;end=201780;ies_id=IESPGM.PTET51.1.29.191191;ies_left_dist=2;ies_min_dist=0;ies_right_dist=0;junction_seq=agaagagagattcatTAaaagtaactactttg;read_names=J00121:27:H3GGKBBXX:5:1102:19187:17579;sequence=TATACAATTGCACAAAATCATTTCCATTTTACTAACAATAATCAATTACTTTATTGTAAACTCTATTG;start=201713;subtype=PARTIAL_EXTERNAL;support_ref=40;support_variant=1;type=ALTERNATIVE;
scaffold51_29_with_IES	MILORD	internal_eliminated_sequence	201715	201780	.	.	.	ID=MILORD.29.201715.201780;Name=MILORD.29.201715.201780;bounded_by_ta=TRUE;common_boundary=Both;end=201780;ies_id=IESPGM.PTET51.1.29.191191;ies_left_dist=0;ies_min_dist=0;ies_right_dist=0;junction_seq=aagagagattcattaTAaaagtaactactttg;read_names=J00121:27:H3GGKBBXX:5:2107:4594:14836,J00121:27:H3GGKBBXX:5:1207:20060:13500,J00121:27:H3GGKBBXX:5:2202:16640:23188,J00121:27:H3GGKBBXX:5:2220:9069:11266,J00121:27:H3GGKBBXX:5:2111:22495:43638,J00121:27:H3GGKBBXX:5:1119:13190:12779,J00121:27:H3GGKBBXX:5:2126:10916:15698,J00121:27:H3GGKBBXX:5:1205:18659:24261,J00121:27:H3GGKBBXX:5:2126:10653:14537,J00121:27:H3GGKBBXX:5:1102:5599:47735,J00121:27:H3GGKBBXX:5:2224:27275:25685,J00121:27:H3GGKBBXX:5:1226:29894:9614,J00121:27:H3GGKBBXX:5:1107:18243:44148;sequence=TACAATTGCACAAAATCATTTCCATTTTACTAACAATAATCAATTACTTTATTGTAAACTCTATTG;start=201715;subtype=IES;support_ref=78;support_variant=13;type=IES;
scaffold51_29_with_IES	MILORD	internal_eliminated_sequence	202223	202331	.	.	.	ID=MILORD.29.202223.202331;Name=MILORD.29.202223.202331;bounded_by_ta=TRUE;common_boundary=LEFT;end=202331;ies_id=IESPGM.PTET51.1.29.191633;ies_left_dist=0;ies_min_dist=0;ies_right_dist=-10;junction_seq=aattgtctggcttaaTAtgatctaatttttaa;read_names=J00121:27:H3GGKBBXX:5:2126:28067:8172;sequence=TATGGTATATCTATCGGAATATTTCATGTTTTCTTTTGATTCTTAGATTTCTAAAATATTTATCAATATAAATTCTTTGAAATAATTAGATTTCTACTGTATCTCTATG;start=202223;subtype=PARTIAL_EXTERNAL;support_ref=0;support_variant=1;type=ALTERNATIVE;
scaffold51_29_with_IES	MILORD	internal_eliminated_sequence	202223	202321	.	.	.	ID=MILORD.29.202223.202321;Name=MILORD.29.202223.202321;bounded_by_ta=TRUE;common_boundary=Both;end=202321;ies_id=IESPGM.PTET51.1.29.191633;ies_left_dist=0;ies_min_dist=0;ies_right_dist=0;junction_seq=aattgtctggcttaaTAtctctatgtatgatc;read_names=J00121:27:H3GGKBBXX:5:2222:31436:14502,J00121:27:H3GGKBBXX:5:2216:10165:12075,J00121:27:H3GGKBBXX:5:1102:26524:38521,J00121:27:H3GGKBBXX:5:1114:25469:19460,J00121:27:H3GGKBBXX:5:1225:6553:8523,J00121:27:H3GGKBBXX:5:1228:20902:27654,J00121:27:H3GGKBBXX:5:1221:5710:31927,J00121:27:H3GGKBBXX:5:1218:23764:23505,J00121:27:H3GGKBBXX:5:2121:19725:45766,J00121:27:H3GGKBBXX:5:1208:13078:20181,J00121:27:H3GGKBBXX:5:1117:1671:1508,J00121:27:H3GGKBBXX:5:1202:8734:11847,J00121:27:H3GGKBBXX:5:2228:14864:22538,J00121:27:H3GGKBBXX:5:2206:12489:33791,J00121:27:H3GGKBBXX:5:2117:17046:8418,J00121:27:H3GGKBBXX:5:2201:25652:26213,J00121:27:H3GGKBBXX:5:1126:12327:37906,J00121:27:H3GGKBBXX:5:1109:22049:21869,J00121:27:H3GGKBBXX:5:2211:26129:13394,J00121:27:H3GGKBBXX:5:2218:24890:5165,J00121:27:H3GGKBBXX:5:1111:20364:22854,J00121:27:H3GGKBBXX:5:2201:16498:25755,J00121:27:H3GGKBBXX:5:1101:17787:34952,J00121:27:H3GGKBBXX:5:1201:23835:16207,J00121:27:H3GGKBBXX:5:1211:19360:15768,J00121:27:H3GGKBBXX:5:2211:5132:24982,J00121:27:H3GGKBBXX:5:1225:30218:28850,J00121:27:H3GGKBBXX:5:2115:19928:28252,J00121:27:H3GGKBBXX:5:2211:20151:18476,J00121:27:H3GGKBBXX:5:1226:6715:9719,J00121:27:H3GGKBBXX:5:1214:14489:9614,J00121:27:H3GGKBBXX:5:1208:29548:9508,J00121:27:H3GGKBBXX:5:1118:3173:2879,J00121:27:H3GGKBBXX:5:2124:28392:38521,J00121:27:H3GGKBBXX:5:1114:16122:5341,J00121:27:H3GGKBBXX:5:2222:27529:40965,J00121:27:H3GGKBBXX:5:1116:23947:45484,J00121:27:H3GGKBBXX:5:2101:10064:9965,J00121:27:H3GGKBBXX:5:1212:22709:19425,J00121:27:H3GGKBBXX:5:2119:24373:15100,J00121:27:H3GGKBBXX:5:2110:17188:25685,J00121:27:H3GGKBBXX:5:2204:10064:2756,J00121:27:H3GGKBBXX:5:2210:8278:43023,J00121:27:H3GGKBBXX:5:1125:18051:19970,J00121:27:H3GGKBBXX:5:2112:30371:43990,J00121:27:H3GGKBBXX:5:1203:9557:36411;sequence=TATGGTATATCTATCGGAATATTTCATGTTTTCTTTTGATTCTTAGATTTCTAAAATATTTATCAATATAAATTCTTTGAAATAATTAGATTTCTACTG;start=202223;subtype=IES;support_ref=0;support_variant=46;type=IES;
scaffold51_29_with_IES	MILORD	internal_eliminated_sequence	202234	202321	.	.	.	ID=MILORD.29.202234.202321;Name=MILORD.29.202234.202321;bounded_by_ta=TRUE;common_boundary=RIGHT;end=202321;ies_id=IESPGM.PTET51.1.29.191633;ies_left_dist=-11;ies_min_dist=0;ies_right_dist=0;junction_seq=ttaatatggtatatcTAtctctatgtatgatc;read_names=J00121:27:H3GGKBBXX:5:2118:16965:31031;sequence=TATCGGAATATTTCATGTTTTCTTTTGATTCTTAGATTTCTAAAATATTTATCAATATAAATTCTTTGAAATAATTAGATTTCTACTG;start=202234;subtype=PARTIAL_INTERNAL;support_ref=0;support_variant=1;type=ALTERNATIVE;
scaffold51_29_with_IES	MILORD	internal_eliminated_sequence	203929	203975	.	.	.	ID=MILORD.29.203929.203975;Name=MILORD.29.203929.203975;bounded_by_ta=TRUE;common_boundary=Both;end=203975;ies_id=IESPGM.PTET51.1.29.193240;ies_left_dist=0;ies_min_dist=0;ies_right_dist=0;junction_seq=ctcggtggattatgaTAcaagtggaactaaat;read_names=J00121:27:H3GGKBBXX:5:1208:17695:36341,J00121:27:H3GGKBBXX:5:1121:5345:39699,J00121:27:H3GGKBBXX:5:2115:21197:44025,J00121:27:H3GGKBBXX:5:1123:17543:43005,J00121:27:H3GGKBBXX:5:1118:7659:13605,J00121:27:H3GGKBBXX:5:2108:15747:45731,J00121:27:H3GGKBBXX:5:1116:22749:2088,J00121:27:H3GGKBBXX:5:2124:12672:20533,J00121:27:H3GGKBBXX:5:2119:26646:22098,J00121:27:H3GGKBBXX:5:2119:2595:10036,J00121:27:H3GGKBBXX:5:2223:21816:39119,J00121:27:H3GGKBBXX:5:1101:6400:43322;sequence=TACAATCAAGTATATTTTGATGAGATTTTAAATCATCAAAATTACTG;start=203929;subtype=IES;support_ref=10;support_variant=12;type=IES;
scaffold51_29_with_IES	MILORD	internal_eliminated_sequence	203939	203975	.	.	.	ID=MILORD.29.203939.203975;Name=MILORD.29.203939.203975;bounded_by_ta=TRUE;common_boundary=RIGHT;end=203975;ies_id=IESPGM.PTET51.1.29.193240;ies_left_dist=-10;ies_min_dist=0;ies_right_dist=0;junction_seq=tatgatacaatcaagTAcaagtggaactaaat;read_names=J00121:27:H3GGKBBXX:5:2109:15402:33844,J00121:27:H3GGKBBXX:5:1117:12631:26019,J00121:27:H3GGKBBXX:5:2223:17645:12831,J00121:27:H3GGKBBXX:5:2221:21156:6185;sequence=TATATTTTGATGAGATTTTAAATCATCAAAATTACTG;start=203939;subtype=PARTIAL_INTERNAL;support_ref=12;support_variant=4;type=ALTERNATIVE;
scaffold51_29_with_IES	MILORD	internal_eliminated_sequence	204209	204237	.	.	.	ID=MILORD.29.204209.204237;Name=MILORD.29.204209.204237;bounded_by_ta=TRUE;common_boundary=Both;end=204237;ies_id=IESPGM.PTET51.1.29.193473;ies_left_dist=0;ies_min_dist=0;ies_right_dist=0;junction_seq=tttgaattagacaagTAtcaaaatgagatagc;read_names=J00121:27:H3GGKBBXX:5:2207:9303:2281,J00121:27:H3GGKBBXX:5:2104:16660:3705,J00121:27:H3GGKBBXX:5:1102:9577:3741,J00121:27:H3GGKBBXX:5:1112:14103:15768,J00121:27:H3GGKBBXX:5:2208:26575:14203,J00121:27:H3GGKBBXX:5:1227:3721:17403,J00121:27:H3GGKBBXX:5:1201:15777:47084,J00121:27:H3GGKBBXX:5:1112:27823:20797,J00121:27:H3GGKBBXX:5:1121:19816:42759,J00121:27:H3GGKBBXX:5:2212:3579:15188,J00121:27:H3GGKBBXX:5:2118:31345:36816,J00121:27:H3GGKBBXX:5:2215:12692:40121,J00121:27:H3GGKBBXX:5:2210:19918:39910,J00121:27:H3GGKBBXX:5:2113:18680:38504,J00121:27:H3GGKBBXX:5:2207:17239:8893,J00121:27:H3GGKBBXX:5:2104:17492:21219,J00121:27:H3GGKBBXX:5:1102:20730:49194,J00121:27:H3GGKBBXX:5:1119:15727:37290,J00121:27:H3GGKBBXX:5:1222:22008:34917,J00121:27:H3GGKBBXX:5:1120:30807:41792,J00121:27:H3GGKBBXX:5:2214:6137:7802,J00121:27:H3GGKBBXX:5:2221:10886:41704,J00121:27:H3GGKBBXX:5:1209:25398:19513,J00121:27:H3GGKBBXX:5:2222:20709:30626,J00121:27:H3GGKBBXX:5:1119:18152:43216,J00121:27:H3GGKBBXX:5:2126:30888:43093,J00121:27:H3GGKBBXX:5:1109:11190:14941,J00121:27:H3GGKBBXX:5:2121:22313:17087,J00121:27:H3GGKBBXX:5:1219:3062:37255,J00121:27:H3GGKBBXX:5:2225:12845:35954,J00121:27:H3GGKBBXX:5:1110:21947:31294,J00121:27:H3GGKBBXX:5:2111:2087:10141,J00121:27:H3GGKBBXX:5:1125:5802:48649,J00121:27:H3GGKBBXX:5:2123:24180:4004,J00121:27:H3GGKBBXX:5:2219:3336:3371,J00121:27:H3GGKBBXX:5:2207:16346:22221,J00121:27:H3GGKBBXX:5:2120:21278:11847,J00121:27:H3GGKBBXX:5:2215:27022:3196,J00121:27:H3GGKBBXX:5:2119:11586:26107,J00121:27:H3GGKBBXX:5:2103:14590:31453,J00121:27:H3GGKBBXX:5:2207:29914:7820,J00121:27:H3GGKBBXX:5:1227:9912:23487,J00121:27:H3GGKBBXX:5:2105:29457:25879,J00121:27:H3GGKBBXX:5:1119:21511:42249,J00121:27:H3GGKBBXX:5:1201:16386:45185,J00121:27:H3GGKBBXX:5:1202:7334:27426,J00121:27:H3GGKBBXX:5:1114:18700:6747,J00121:27:H3GGKBBXX:5:2214:23490:3618,J00121:27:H3GGKBBXX:5:2225:15909:12075,J00121:27:H3GGKBBXX:5:2103:18781:29606,J00121:27:H3GGKBBXX:5:2203:26068:21905,J00121:27:H3GGKBBXX:5:1207:26829:39049,J00121:27:H3GGKBBXX:5:1108:21684:7064,J00121:27:H3GGKBBXX:5:1201:16538:45520,J00121:27:H3GGKBBXX:5:1114:18751:6730,J00121:27:H3GGKBBXX:5:1117:25581:2492;sequence=TATAGTGTTGTGAATGGGTGATTTAACAG;start=204209;subtype=IES;support_ref=6;support_variant=56;type=IES;
scaffold51_29_with_IES	MILORD	internal_eliminated_sequence	205719	205760	.	.	.	ID=MILORD.29.205719.205760;Name=MILORD.29.205719.205760;bounded_by_ta=TRUE;common_boundary=RIGHT;end=205760;ies_id=IESPGM.PTET51.1.29.194968;ies_left_dist=14;ies_min_dist=0;ies_right_dist=0;junction_seq=tgaatatttcagagaTAtctatgatggctgat;read_names=J00121:27:H3GGKBBXX:5:1202:13849:39137;sequence=TATGGGTTTCAATGTATAGTACATATACTACTTTATCAACTA;start=205719;subtype=PARTIAL_EXTERNAL;support_ref=12;support_variant=1;type=ALTERNATIVE;
scaffold51_29_with_IES	MILORD	internal_eliminated_sequence	205733	205760	.	.	.	ID=MILORD.29.205733.205760;Name=MILORD.29.205733.205760;bounded_by_ta=TRUE;common_boundary=Both;end=205760;ies_id=IESPGM.PTET51.1.29.194968;ies_left_dist=0;ies_min_dist=0;ies_right_dist=0;junction_seq=atatgggtttcaatgTAtctatgatggctgat;read_names=J00121:27:H3GGKBBXX:5:1116:19969:15803,J00121:27:H3GGKBBXX:5:2222:3965:37589,J00121:27:H3GGKBBXX:5:2224:8532:20674,J00121:27:H3GGKBBXX:5:2226:22790:34371,J00121:27:H3GGKBBXX:5:2211:22638:33686,J00121:27:H3GGKBBXX:5:2203:3620:7521,J00121:27:H3GGKBBXX:5:2217:13697:11548,J00121:27:H3GGKBBXX:5:1108:13788:32138,J00121:27:H3GGKBBXX:5:2212:11241:45625,J00121:27:H3GGKBBXX:5:1119:28909:34670,J00121:27:H3GGKBBXX:5:1208:21795:16401,J00121:27:H3GGKBBXX:5:1213:10470:7117,J00121:27:H3GGKBBXX:5:2217:7283:18933,J00121:27:H3GGKBBXX:5:1128:6989:47366,J00121:27:H3GGKBBXX:5:1217:22140:19531,J00121:27:H3GGKBBXX:5:1119:5000:48491,J00121:27:H3GGKBBXX:5:1215:25489:35743,J00121:27:H3GGKBBXX:5:1207:10571:7328,J00121:27:H3GGKBBXX:5:1111:25865:10299,J00121:27:H3GGKBBXX:5:1227:14418:21623,J00121:27:H3GGKBBXX:5:1116:28493:35708,J00121:27:H3GGKBBXX:5:2207:25479:37871,J00121:27:H3GGKBBXX:5:1107:29193:14871,J00121:27:H3GGKBBXX:5:2209:7314:24753,J00121:27:H3GGKBBXX:5:1127:5152:24243,J00121:27:H3GGKBBXX:5:1123:24718:1806,J00121:27:H3GGKBBXX:5:2123:30685:31664,J00121:27:H3GGKBBXX:5:2116:10236:8400,J00121:27:H3GGKBBXX:5:1123:27478:12392,J00121:27:H3GGKBBXX:5:2201:27123:41669,J00121:27:H3GGKBBXX:5:2227:23074:32402,J00121:27:H3GGKBBXX:5:2202:10663:17931,J00121:27:H3GGKBBXX:5:1218:6116:34565;sequence=TATAGTACATATACTACTTTATCAACTA;start=205733;subtype=IES;support_ref=6;support_variant=33;type=IES;
scaffold51_29_with_IES	MILORD	internal_eliminated_sequence	206644	206737	.	.	.	ID=MILORD.29.206644.206737;Name=MILORD.29.206644.206737;bounded_by_ta=TRUE;common_boundary=None;end=206737;ies_id=IESPGM.PTET51.1.29.195894;ies_left_dist=43;ies_min_dist=2;ies_right_dist=-2;junction_seq=cagcatttagaaactTAtgatcaattttattc;read_names=J00121:27:H3GGKBBXX:5:2224:19421:16120;sequence=TAACAGATAAATGAGTATTAATAACAATTACATAAATAATTATTATATACTTCATTTTAAATACATTATGTATATATAATAATTATCTCCACTA;start=206644;subtype=EXTERNAL;support_ref=39;support_variant=1;type=ALTERNATIVE;
scaffold51_29_with_IES	MILORD	internal_eliminated_sequence	206680	206737	.	.	.	ID=MILORD.29.206680.206737;Name=MILORD.29.206680.206737;bounded_by_ta=TRUE;common_boundary=None;end=206737;ies_id=IESPGM.PTET51.1.29.195894;ies_left_dist=7;ies_min_dist=2;ies_right_dist=-2;junction_seq=taacaattacataaaTAtgatcaattttattc;read_names=J00121:27:H3GGKBBXX:5:1212:18182:42812;sequence=TAATTATTATATACTTCATTTTAAATACATTATGTATATATAATAATTATCTCCACTA;start=206680;subtype=EXTERNAL;support_ref=10;support_variant=1;type=ALTERNATIVE;
scaffold51_29_with_IES	MILORD	internal_eliminated_sequence	206684	206737	.	.	.	ID=MILORD.29.206684.206737;Name=MILORD.29.206684.206737;bounded_by_ta=TRUE;common_boundary=None;end=206737;ies_id=IESPGM.PTET51.1.29.195894;ies_left_dist=3;ies_min_dist=2;ies_right_dist=-2;junction_seq=aattacataaataatTAtgatcaattttattc;read_names=J00121:27:H3GGKBBXX:5:1114:17655:11442;sequence=TATTATATACTTCATTTTAAATACATTATGTATATATAATAATTATCTCCACTA;start=206684;subtype=EXTERNAL;support_ref=8;support_variant=1;type=ALTERNATIVE;
scaffold51_29_with_IES	MILORD	internal_eliminated_sequence	206689	206735	.	.	.	ID=MILORD.29.206689.206735;Name=MILORD.29.206689.206735;bounded_by_ta=TRUE;common_boundary=RIGHT;end=206735;ies_id=IESPGM.PTET51.1.29.195894;ies_left_dist=-2;ies_min_dist=0;ies_right_dist=0;junction_seq=cataaataattattaTAtatgatcaattttat;read_names=J00121:27:H3GGKBBXX:5:2223:26819:23733,J00121:27:H3GGKBBXX:5:1206:17574:8101,J00121:27:H3GGKBBXX:5:2122:15300:34196;sequence=TATACTTCATTTTAAATACATTATGTATATATAATAATTATCTCCAC;start=206689;subtype=PARTIAL_INTERNAL;support_ref=6;support_variant=3;type=ALTERNATIVE;
scaffold51_29_with_IES	MILORD	internal_eliminated_sequence	206689	206737	.	.	.	ID=MILORD.29.206689.206737;Name=MILORD.29.206689.206737;bounded_by_ta=TRUE;common_boundary=None;end=206737;ies_id=IESPGM.PTET51.1.29.195894;ies_left_dist=-2;ies_min_dist=2;ies_right_dist=-2;junction_seq=cataaataattattaTAtgatcaattttattc;read_names=J00121:27:H3GGKBBXX:5:1119:22130:9315,J00121:27:H3GGKBBXX:5:2203:16305:2879,J00121:27:H3GGKBBXX:5:1205:7364:35110,J00121:27:H3GGKBBXX:5:1220:3102:41581,J00121:27:H3GGKBBXX:5:1226:29812:41968,J00121:27:H3GGKBBXX:5:2113:4219:24032,J00121:27:H3GGKBBXX:5:1224:19248:18529,J00121:27:H3GGKBBXX:5:2220:26748:19601,J00121:27:H3GGKBBXX:5:2208:22495:18388,J00121:27:H3GGKBBXX:5:1213:5771:9702,J00121:27:H3GGKBBXX:5:2120:29406:26072,J00121:27:H3GGKBBXX:5:1219:15321:37396,J00121:27:H3GGKBBXX:5:2227:7882:22960,J00121:27:H3GGKBBXX:5:2120:25986:8471,J00121:27:H3GGKBBXX:5:2206:18710:15346,J00121:27:H3GGKBBXX:5:2113:25317:20217,J00121:27:H3GGKBBXX:5:2218:29518:13781,J00121:27:H3GGKBBXX:5:1105:12449:10897,J00121:27:H3GGKBBXX:5:1112:28929:12831,J00121:27:H3GGKBBXX:5:1219:11728:23962,J00121:27:H3GGKBBXX:5:2126:14732:43093,J00121:27:H3GGKBBXX:5:1127:27214:46047,J00121:27:H3GGKBBXX:5:1104:23551:6607,J00121:27:H3GGKBBXX:5:2224:21755:23012,J00121:27:H3GGKBBXX:5:1123:24779:5991,J00121:27:H3GGKBBXX:5:1114:26788:6624,J00121:27:H3GGKBBXX:5:1110:2798:18968,J00121:27:H3GGKBBXX:5:1219:4564:48122,J00121:27:H3GGKBBXX:5:1220:13748:24050,J00121:27:H3GGKBBXX:5:1221:17939:43796,J00121:27:H3GGKBBXX:5:1119:3041:15698,J00121:27:H3GGKBBXX:5:2108:7446:3987,J00121:27:H3GGKBBXX:5:1115:25926:43919,J00121:27:H3GGKBBXX:5:2209:13758:19320,J00121:27:H3GGKBBXX:5:2225:27011:22450,J00121:27:H3GGKBBXX:5:1226:27712:7205,J00121:27:H3GGKBBXX:5:1216:10368:34793,J00121:27:H3GGKBBXX:5:2104:14458:27813,J00121:27:H3GGKBBXX:5:1104:27164:13746,J00121:27:H3GGKBBXX:5:1111:14702:16489,J00121:27:H3GGKBBXX:5:2201:14773:27584,J00121:27:H3GGKBBXX:5:2214:29264:44253,J00121:27:H3GGKBBXX:5:1220:3863:26617,J00121:27:H3GGKBBXX:5:2120:23135:4585,J00121:27:H3GGKBBXX:5:2207:5852:46803,J00121:27:H3GGKBBXX:5:1208:27326:21131,J00121:27:H3GGKBBXX:5:1104:16853:3829,J00121:27:H3GGKBBXX:5:1110:29000:19179,J00121:27:H3GGKBBXX:5:2106:15737:19232;sequence=TATACTTCATTTTAAATACATTATGTATATATAATAATTATCTCCACTA;start=206689;subtype=OVERLAPPING;support_ref=6;support_variant=49;type=ALTERNATIVE;
scaffold51_29_with_IES	MILORD	internal_eliminated_sequence	210498	213132	.	.	.	ID=MILORD.29.210498.213132;Name=MILORD.29.210498.213132;bounded_by_ta=TRUE;common_boundary=LEFT;end=213132;ies_id=IESPGM.PTET51.1.29.199656;ies_left_dist=0;ies_min_dist=0;ies_right_dist=-2557;junction_seq=actaagcacctgctgTAttaatacactcctca;read_names=J00121:27:H3GGKBBXX:5:1201:16285:45924;sequence=TACTGTTGAATTGAGGAAATTTAAAATTCTAATATCAACTAGTTAGACTTTCTCAAATATTGTCATCTACATCACTAATACCATAAGCATAACAAAACAATCCCATTTTTGTATAATCAATTTAGATTTCTTTACTTATATATCCTCCTCAAATGTAATCACAAAATCAAGTGTTTTATGCTAAAAATCAAGTCCAACCTATCTAGTACCCACAATTATAACAACCTCAGCTATATCTTTAATAACCTTTATTACCAAATTATAGTTATCTTATTAAAGTTTCATAAGTATTTACTTTAATAACTGAAATACTCTTTAATTTTCTATAATAATAACAATTACTTTAACCCTAGACAACCTAAAAACAGGATCCTTTGAAGCACTAGAAGCTAAGCAACGCTGGCTATATGGAGAGAAGACATTTTAACATGTCAGTCTTAAAATATTTCTTGTTCTTTCAAGCCTTTGCTCTCCTTTTGTGTTTATGTTCTTATAGGAACGGCTTCGTAAAGCTTTCATACAACTTGAATGGGTATTTCAAATTACCCTTCTACATTTTTGTTTCTGTAATGAGCTTGTCCTTATTGTATTCATACACAGCCCACAAAAGGTTAAGGGATAAACAACTTAGATTAATTTTGGTCGTGGCTTATACGTTGTCCTATGGATTTTTCTTTTAAGCTATTTACTCCTCTACTTATTATTACGATAATTCCAATTACTATGGAAGTCATCTGAGAACCTTCAGTGGTGATAATGAGATTGTAATTATCATACTGTGCTTCATCAATCTTGAAACTTATTCCTTATTTTCCTATTGCATGTAGGAAGTTGAACAACTAAGCATAAAAAGTTAAAATTAATAATTATATTTTAGAGTCATTCTGGTACATAGTTTTACCAAATGTCACTTTCGGAGGTATTCTGTTCTCTCTTTATTACAACTACGACATATTATGTATAATGACAGTAGTGAGTTGCTGTTATGGATTTTATCTCTAATTTACACTAAAGAGAATGATCGAATCTAAGAAAGTACATTTTCAATCATATTTTAGTTTAAATTAAGATCAGATGATGGTCAATTTGCTGCAGTTTTGTTTAGCTTCCTATTATTGGTTCCATTCTTTGATTTGAAATCCTTGAGCAATAAATAACAAGTGAAGAAACCCCAAAGTCAAAATTCTGAATAGAAAAATGTACAATGAGGAAAATTATAAAACAATATTCATAATTTATATCACTATTAAGTTATATACATATCTATTAATATAATTATCTAATGGCTCAGCAACAACGAAATGAAACGATAGTACCTATTTTAGTAACTTAAGATGAATATAATGAAATTATGAAATAACCAGATTATATATAGTTCCTACACAAAAGATTTAGTAAAAGGAGTTGATAAATTTAATTATTAATTTATTTAGAAAAAATTAAAATTCTTGGAATTAAACTTTAATAGAATTGGCAGAATTGTGTCAAATTCATCCTGTTTGTTATTAGTCTCTTATATTTTACTAATAATTAAAATATTATATTTAATTAATCCATATTATAATTAAAAATTTTAAGTTCAGTGATGGTGACGGCTACTGGATTCATTTATGATTCGAGTCCATCAGATCTGTGGCATCTGCCAAGAATATCCATCATTACATGATGAATTAAAAATAATAATCATATAATTTAGGGGACTAGAAATCTGTTGTAATAACTAAGATTTGGACTTTTGATGATGGATGGATTATGTTATAAGTCAATCTAGGATTAATCTTATATTAACTACACCTAAAGAGGTTTATGTCGAAATTATTGAGTGCCTAATTTAAAGATAAAATTTCTGAAAAATCAAAAAAAGATTTAACAGATTAAGAATATTTTTATAAACTTACCCACAATAGAGACAGATAGTGGAGCCAGATGATTCAATATAGAGGTCATATTAGTTGTTAATTAATCAAGAATGATACTTGAAATCAGGTTGTGAATATTACACATCAGTATAAGTTTGAATGATAGTATTTAACTGTTTATATTCCATTTTTGGTTTAATAAATAAATACATGTTTTAATTTAATTGATATTAATAATAATCATCTTTTGGATTAACTTATAAATATGATCTTTTCATTTATCTCAACATATATACATTTACCGACAATAAGAAATTCTAAAATATTGTCTAATTTAATTAAATAGTTCTTACTTTTCGATATTTTTTTCATCTAACACATTAAATCCCATTTTAGTTTCTTTAAACTCCTTTATAAATAAAATTATTAAGAGCATTAATTTTACATATTTCTTATGAAATCTTCTTATAAACAAGCACTATACAATAACAACTCTTATAATAATTGCAACAGAAAAAGTAGGAATAATAATCATAAATATATCAGCATCCTTACTTACAATATCAAAATTAATAAGAAAATACATGTTTTAATTTAATTGATATTAGTAATAGGGGAATCCCTCCTATCCCTTAACACCCCAACGATAAGACATATTAATAATAACAATACTACACCAAATGATTTATTGATTCTATATATTTTGATTGATATTTTAAATTATGTCAGGAATTAAACAATTTAAATAAAATAAAAAATTTTATCTAAATTTACTG;start=210498;subtype=PARTIAL_EXTERNAL;support_ref=40;support_variant=1;type=ALTERNATIVE;
scaffold51_29_with_IES	MILORD	internal_eliminated_sequence	210609	210633	.	.	.	ID=MILORD.29.210609.210633;Name=MILORD.29.210609.210633;bounded_by_ta=TRUE;common_boundary=LEFT;end=210633;ies_id=IESPGM.PTET51.1.29.199689;ies_left_dist=0;ies_min_dist=0;ies_right_dist=2;junction_seq=acaatcccatttttgTAtatatcctcctcaaa;read_names=J00121:27:H3GGKBBXX:5:2104:14783:6536;sequence=TATAATCAATTTAGATTTCTTTACT;start=210609;subtype=PARTIAL_INTERNAL;support_ref=4;support_variant=1;type=ALTERNATIVE;
scaffold51_29_with_IES	MILORD	internal_eliminated_sequence	210609	210635	.	.	.	ID=MILORD.29.210609.210635;Name=MILORD.29.210609.210635;bounded_by_ta=TRUE;common_boundary=Both;end=210635;ies_id=IESPGM.PTET51.1.29.199689;ies_left_dist=0;ies_min_dist=0;ies_right_dist=0;junction_seq=acaatcccatttttgTAtatcctcctcaaatg;read_names=J00121:27:H3GGKBBXX:5:1119:21389:5499,J00121:27:H3GGKBBXX:5:1226:31284:30204,J00121:27:H3GGKBBXX:5:1103:26159:27338,J00121:27:H3GGKBBXX:5:2223:27428:42302,J00121:27:H3GGKBBXX:5:2207:15392:39770,J00121:27:H3GGKBBXX:5:2208:20872:14344,J00121:27:H3GGKBBXX:5:1215:2646:45607,J00121:27:H3GGKBBXX:5:2116:28361:16524,J00121:27:H3GGKBBXX:5:1105:29904:2809,J00121:27:H3GGKBBXX:5:2209:3671:38556,J00121:27:H3GGKBBXX:5:1128:5467:3055,J00121:27:H3GGKBBXX:5:1220:8734:12163,J00121:27:H3GGKBBXX:5:1209:8734:16559,J00121:27:H3GGKBBXX:5:2101:8968:6413,J00121:27:H3GGKBBXX:5:2211:26382:43374,J00121:27:H3GGKBBXX:5:2227:14823:27848,J00121:27:H3GGKBBXX:5:2116:31304:1789,J00121:27:H3GGKBBXX:5:1122:7841:20392,J00121:27:H3GGKBBXX:5:1115:16366:40754,J00121:27:H3GGKBBXX:5:1128:12185:33686,J00121:27:H3GGKBBXX:5:1125:11789:24454,J00121:27:H3GGKBBXX:5:1128:27752:48491,J00121:27:H3GGKBBXX:5:1123:9557:10844,J00121:27:H3GGKBBXX:5:1212:14397:10932,J00121:27:H3GGKBBXX:5:2226:10937:39400,J00121:27:H3GGKBBXX:5:1121:7101:20269,J00121:27:H3GGKBBXX:5:2220:4076:33387,J00121:27:H3GGKBBXX:5:2208:29396:2985,J00121:27:H3GGKBBXX:5:1109:18335:41176,J00121:27:H3GGKBBXX:5:1121:11586:19742,J00121:27:H3GGKBBXX:5:2205:6989:26969,J00121:27:H3GGKBBXX:5:2128:21876:15311;sequence=TATAATCAATTTAGATTTCTTTACTTA;start=210609;subtype=IES;support_ref=12;support_variant=32;type=IES;
scaffold51_29_with_IES	MILORD	internal_eliminated_sequence	210758	210823	.	.	.	ID=MILORD.29.210758.210823;Name=MILORD.29.210758.210823;bounded_by_ta=TRUE;common_boundary=Both;end=210823;ies_id=IESPGM.PTET51.1.29.199811;ies_left_dist=0;ies_min_dist=0;ies_right_dist=0;junction_seq=cctttattaccaaatTAataataacaattact;read_names=J00121:27:H3GGKBBXX:5:2110:23764:2650,J00121:27:H3GGKBBXX:5:2213:24150:46961,J00121:27:H3GGKBBXX:5:1210:16823:5183,J00121:27:H3GGKBBXX:5:1120:5244:10299,J00121:27:H3GGKBBXX:5:2221:5802:14994,J00121:27:H3GGKBBXX:5:1210:27732:36464,J00121:27:H3GGKBBXX:5:1103:27042:44025,J00121:27:H3GGKBBXX:5:1112:26595:9913,J00121:27:H3GGKBBXX:5:1113:6816:47630,J00121:27:H3GGKBBXX:5:1203:25428:31206,J00121:27:H3GGKBBXX:5:1216:28726:41774,J00121:27:H3GGKBBXX:5:2211:15909:46997,J00121:27:H3GGKBBXX:5:1216:12225:30802,J00121:27:H3GGKBBXX:5:1112:30188:28833,J00121:27:H3GGKBBXX:5:2115:31994:41352,J00121:27:H3GGKBBXX:5:2108:26321:25966,J00121:27:H3GGKBBXX:5:2108:8268:46592,J00121:27:H3GGKBBXX:5:2228:8075:34582,J00121:27:H3GGKBBXX:5:1224:6248:30151,J00121:27:H3GGKBBXX:5:2221:28310:11407,J00121:27:H3GGKBBXX:5:2102:9303:45326;sequence=TATAGTTATCTTATTAAAGTTTCATAAGTATTTACTTTAATAACTGAAATACTCTTTAATTTTCTA;start=210758;subtype=IES;support_ref=58;support_variant=21;type=IES;
scaffold51_29_with_IES	MILORD	internal_eliminated_sequence	211868	212837	.	.	.	ID=MILORD.29.211868.212837;Name=MILORD.29.211868.212837;bounded_by_ta=TRUE;common_boundary=Both;end=212837;ies_id=IESPGM.PTET51.1.29.200855;ies_left_dist=0;ies_min_dist=0;ies_right_dist=0;junction_seq=aataaccagattataTAcaataacaactctta;read_names=J00121:27:H3GGKBBXX:5:2227:5883:35884,J00121:27:H3GGKBBXX:5:2205:24759:6449,J00121:27:H3GGKBBXX:5:1127:31182:12902,J00121:27:H3GGKBBXX:5:2208:12246:47366,J00121:27:H3GGKBBXX:5:1106:7314:23698,J00121:27:H3GGKBBXX:5:2226:12804:8629,J00121:27:H3GGKBBXX:5:1123:20577:39260,J00121:27:H3GGKBBXX:5:1127:18294:33158,J00121:27:H3GGKBBXX:5:2102:10318:9244,J00121:27:H3GGKBBXX:5:2202:30513:11179,J00121:27:H3GGKBBXX:5:2222:18619:29782,J00121:27:H3GGKBBXX:5:2101:11880:22502,J00121:27:H3GGKBBXX:5:2107:12875:33580,J00121:27:H3GGKBBXX:5:1216:20740:16893;sequence=TATAGTTCCTACACAAAAGATTTAGTAAAAGGAGTTGATAAATTTAATTATTAATTTATTTAGAAAAAATTAAAATTCTTGGAATTAAACTTTAATAGAATTGGCAGAATTGTGTCAAATTCATCCTGTTTGTTATTAGTCTCTTATATTTTACTAATAATTAAAATATTATATTTAATTAATCCATATTATAATTAAAAATTTTAAGTTCAGTGATGGTGACGGCTACTGGATTCATTTATGATTCGAGTCCATCAGATCTGTGGCATCTGCCAAGAATATCCATCATTACATGATGAATTAAAAATAATAATCATATAATTTAGGGGACTAGAAATCTGTTGTAATAACTAAGATTTGGACTTTTGATGATGGATGGATTATGTTATAAGTCAATCTAGGATTAATCTTATATTAACTACACCTAAAGAGGTTTATGTCGAAATTATTGAGTGCCTAATTTAAAGATAAAATTTCTGAAAAATCAAAAAAAGATTTAACAGATTAAGAATATTTTTATAAACTTACCCACAATAGAGACAGATAGTGGAGCCAGATGATTCAATATAGAGGTCATATTAGTTGTTAATTAATCAAGAATGATACTTGAAATCAGGTTGTGAATATTACACATCAGTATAAGTTTGAATGATAGTATTTAACTGTTTATATTCCATTTTTGGTTTAATAAATAAATACATGTTTTAATTTAATTGATATTAATAATAATCATCTTTTGGATTAACTTATAAATATGATCTTTTCATTTATCTCAACATATATACATTTACCGACAATAAGAAATTCTAAAATATTGTCTAATTTAATTAAATAGTTCTTACTTTTCGATATTTTTTTCATCTAACACATTAAATCCCATTTTAGTTTCTTTAAACTCCTTTATAAATAAAATTATTAAGAGCATTAATTTTACATATTTCTTATGAAATCTTCTTATAAACAAGCACTA;start=211868;subtype=IES;support_ref=24;support_variant=14;type=IES;
scaffold51_29_with_IES	MILORD	internal_eliminated_sequence	211868	213132	.	.	.	ID=MILORD.29.211868.213132;Name=MILORD.29.211868.213132;bounded_by_ta=TRUE;common_boundary=LEFT;end=213132;ies_id=IESPGM.PTET51.1.29.200855;ies_left_dist=0;ies_min_dist=0;ies_right_dist=-295;junction_seq=aataaccagattataTAttaatacactcctca;read_names=J00121:27:H3GGKBBXX:5:1223:12215:33809,J00121:27:H3GGKBBXX:5:2110:23399:20129;sequence=TATAGTTCCTACACAAAAGATTTAGTAAAAGGAGTTGATAAATTTAATTATTAATTTATTTAGAAAAAATTAAAATTCTTGGAATTAAACTTTAATAGAATTGGCAGAATTGTGTCAAATTCATCCTGTTTGTTATTAGTCTCTTATATTTTACTAATAATTAAAATATTATATTTAATTAATCCATATTATAATTAAAAATTTTAAGTTCAGTGATGGTGACGGCTACTGGATTCATTTATGATTCGAGTCCATCAGATCTGTGGCATCTGCCAAGAATATCCATCATTACATGATGAATTAAAAATAATAATCATATAATTTAGGGGACTAGAAATCTGTTGTAATAACTAAGATTTGGACTTTTGATGATGGATGGATTATGTTATAAGTCAATCTAGGATTAATCTTATATTAACTACACCTAAAGAGGTTTATGTCGAAATTATTGAGTGCCTAATTTAAAGATAAAATTTCTGAAAAATCAAAAAAAGATTTAACAGATTAAGAATATTTTTATAAACTTACCCACAATAGAGACAGATAGTGGAGCCAGATGATTCAATATAGAGGTCATATTAGTTGTTAATTAATCAAGAATGATACTTGAAATCAGGTTGTGAATATTACACATCAGTATAAGTTTGAATGATAGTATTTAACTGTTTATATTCCATTTTTGGTTTAATAAATAAATACATGTTTTAATTTAATTGATATTAATAATAATCATCTTTTGGATTAACTTATAAATATGATCTTTTCATTTATCTCAACATATATACATTTACCGACAATAAGAAATTCTAAAATATTGTCTAATTTAATTAAATAGTTCTTACTTTTCGATATTTTTTTCATCTAACACATTAAATCCCATTTTAGTTTCTTTAAACTCCTTTATAAATAAAATTATTAAGAGCATTAATTTTACATATTTCTTATGAAATCTTCTTATAAACAAGCACTATACAATAACAACTCTTATAATAATTGCAACAGAAAAAGTAGGAATAATAATCATAAATATATCAGCATCCTTACTTACAATATCAAAATTAATAAGAAAATACATGTTTTAATTTAATTGATATTAGTAATAGGGGAATCCCTCCTATCCCTTAACACCCCAACGATAAGACATATTAATAATAACAATACTACACCAAATGATTTATTGATTCTATATATTTTGATTGATATTTTAAATTATGTCAGGAATTAAACAATTTAAATAAAATAAAAAATTTTATCTAAATTTACTG;start=211868;subtype=PARTIAL_EXTERNAL;support_ref=12;support_variant=2;type=ALTERNATIVE;
scaffold51_29_with_IES	MILORD	internal_eliminated_sequence	211893	212837	.	.	.	ID=MILORD.29.211893.212837;Name=MILORD.29.211893.212837;bounded_by_ta=TRUE;common_boundary=RIGHT;end=212837;ies_id=IESPGM.PTET51.1.29.200855;ies_left_dist=-25;ies_min_dist=0;ies_right_dist=0;junction_seq=acacaaaagatttagTAcaataacaactctta;read_names=J00121:27:H3GGKBBXX:5:1220:3163:31312;sequence=TAAAAGGAGTTGATAAATTTAATTATTAATTTATTTAGAAAAAATTAAAATTCTTGGAATTAAACTTTAATAGAATTGGCAGAATTGTGTCAAATTCATCCTGTTTGTTATTAGTCTCTTATATTTTACTAATAATTAAAATATTATATTTAATTAATCCATATTATAATTAAAAATTTTAAGTTCAGTGATGGTGACGGCTACTGGATTCATTTATGATTCGAGTCCATCAGATCTGTGGCATCTGCCAAGAATATCCATCATTACATGATGAATTAAAAATAATAATCATATAATTTAGGGGACTAGAAATCTGTTGTAATAACTAAGATTTGGACTTTTGATGATGGATGGATTATGTTATAAGTCAATCTAGGATTAATCTTATATTAACTACACCTAAAGAGGTTTATGTCGAAATTATTGAGTGCCTAATTTAAAGATAAAATTTCTGAAAAATCAAAAAAAGATTTAACAGATTAAGAATATTTTTATAAACTTACCCACAATAGAGACAGATAGTGGAGCCAGATGATTCAATATAGAGGTCATATTAGTTGTTAATTAATCAAGAATGATACTTGAAATCAGGTTGTGAATATTACACATCAGTATAAGTTTGAATGATAGTATTTAACTGTTTATATTCCATTTTTGGTTTAATAAATAAATACATGTTTTAATTTAATTGATATTAATAATAATCATCTTTTGGATTAACTTATAAATATGATCTTTTCATTTATCTCAACATATATACATTTACCGACAATAAGAAATTCTAAAATATTGTCTAATTTAATTAAATAGTTCTTACTTTTCGATATTTTTTTCATCTAACACATTAAATCCCATTTTAGTTTCTTTAAACTCCTTTATAAATAAAATTATTAAGAGCATTAATTTTACATATTTCTTATGAAATCTTCTTATAAACAAGCACTA;start=211893;subtype=PARTIAL_INTERNAL;support_ref=13;support_variant=1;type=ALTERNATIVE;
scaffold51_29_with_IES	MILORD	internal_eliminated_sequence	212287	213127	.	.	.	ID=MILORD.29.212287.213127;Name=MILORD.29.212287.213127;bounded_by_ta=TRUE;common_boundary=None;end=213127;ies_id=IESPGM.PTET51.1.29.201022;ies_left_dist=742;ies_min_dist=5;ies_right_dist=5;junction_seq=taatcttatattaacTActgtattaatacact;read_names=J00121:27:H3GGKBBXX:5:2116:29264:22907;sequence=TACACCTAAAGAGGTTTATGTCGAAATTATTGAGTGCCTAATTTAAAGATAAAATTTCTGAAAAATCAAAAAAAGATTTAACAGATTAAGAATATTTTTATAAACTTACCCACAATAGAGACAGATAGTGGAGCCAGATGATTCAATATAGAGGTCATATTAGTTGTTAATTAATCAAGAATGATACTTGAAATCAGGTTGTGAATATTACACATCAGTATAAGTTTGAATGATAGTATTTAACTGTTTATATTCCATTTTTGGTTTAATAAATAAATACATGTTTTAATTTAATTGATATTAATAATAATCATCTTTTGGATTAACTTATAAATATGATCTTTTCATTTATCTCAACATATATACATTTACCGACAATAAGAAATTCTAAAATATTGTCTAATTTAATTAAATAGTTCTTACTTTTCGATATTTTTTTCATCTAACACATTAAATCCCATTTTAGTTTCTTTAAACTCCTTTATAAATAAAATTATTAAGAGCATTAATTTTACATATTTCTTATGAAATCTTCTTATAAACAAGCACTATACAATAACAACTCTTATAATAATTGCAACAGAAAAAGTAGGAATAATAATCATAAATATATCAGCATCCTTACTTACAATATCAAAATTAATAAGAAAATACATGTTTTAATTTAATTGATATTAGTAATAGGGGAATCCCTCCTATCCCTTAACACCCCAACGATAAGACATATTAATAATAACAATACTACACCAAATGATTTATTGATTCTATATATTTTGATTGATATTTTAAATTATGTCAGGAATTAAACAATTTAAATAAAATAAAAAATTTTATCTAAATT;start=212287;subtype=OVERLAPPING;support_ref=28;support_variant=1;type=ALTERNATIVE;
scaffold51_29_with_IES	MILORD	internal_eliminated_sequence	212287	213132	.	.	.	ID=MILORD.29.212287.213132;Name=MILORD.29.212287.213132;bounded_by_ta=TRUE;common_boundary=RIGHT;end=213132;ies_id=IESPGM.PTET51.1.29.201022;ies_left_dist=742;ies_min_dist=0;ies_right_dist=0;junction_seq=taatcttatattaacTAttaatacactcctca;read_names=J00121:27:H3GGKBBXX:5:1118:8724:20551,J00121:27:H3GGKBBXX:5:2212:12936:33229,J00121:27:H3GGKBBXX:5:1220:27651:7345,J00121:27:H3GGKBBXX:5:2215:15240:30398;sequence=TACACCTAAAGAGGTTTATGTCGAAATTATTGAGTGCCTAATTTAAAGATAAAATTTCTGAAAAATCAAAAAAAGATTTAACAGATTAAGAATATTTTTATAAACTTACCCACAATAGAGACAGATAGTGGAGCCAGATGATTCAATATAGAGGTCATATTAGTTGTTAATTAATCAAGAATGATACTTGAAATCAGGTTGTGAATATTACACATCAGTATAAGTTTGAATGATAGTATTTAACTGTTTATATTCCATTTTTGGTTTAATAAATAAATACATGTTTTAATTTAATTGATATTAATAATAATCATCTTTTGGATTAACTTATAAATATGATCTTTTCATTTATCTCAACATATATACATTTACCGACAATAAGAAATTCTAAAATATTGTCTAATTTAATTAAATAGTTCTTACTTTTCGATATTTTTTTCATCTAACACATTAAATCCCATTTTAGTTTCTTTAAACTCCTTTATAAATAAAATTATTAAGAGCATTAATTTTACATATTTCTTATGAAATCTTCTTATAAACAAGCACTATACAATAACAACTCTTATAATAATTGCAACAGAAAAAGTAGGAATAATAATCATAAATATATCAGCATCCTTACTTACAATATCAAAATTAATAAGAAAATACATGTTTTAATTTAATTGATATTAGTAATAGGGGAATCCCTCCTATCCCTTAACACCCCAACGATAAGACATATTAATAATAACAATACTACACCAAATGATTTATTGATTCTATATATTTTGATTGATATTTTAAATTATGTCAGGAATTAAACAATTTAAATAAAATAAAAAATTTTATCTAAATTTACTG;start=212287;subtype=PARTIAL_EXTERNAL;support_ref=56;support_variant=4;type=ALTERNATIVE;
scaffold51_29_with_IES	MILORD	internal_eliminated_sequence	212293	213132	.	.	.	ID=MILORD.29.212293.213132;Name=MILORD.29.212293.213132;bounded_by_ta=TRUE;common_boundary=RIGHT;end=213132;ies_id=IESPGM.PTET51.1.29.201022;ies_left_dist=736;ies_min_dist=0;ies_right_dist=0;junction_seq=tatattaactacaccTAttaatacactcctca;read_names=J00121:27:H3GGKBBXX:5:1216:13240:21096;sequence=TAAAGAGGTTTATGTCGAAATTATTGAGTGCCTAATTTAAAGATAAAATTTCTGAAAAATCAAAAAAAGATTTAACAGATTAAGAATATTTTTATAAACTTACCCACAATAGAGACAGATAGTGGAGCCAGATGATTCAATATAGAGGTCATATTAGTTGTTAATTAATCAAGAATGATACTTGAAATCAGGTTGTGAATATTACACATCAGTATAAGTTTGAATGATAGTATTTAACTGTTTATATTCCATTTTTGGTTTAATAAATAAATACATGTTTTAATTTAATTGATATTAATAATAATCATCTTTTGGATTAACTTATAAATATGATCTTTTCATTTATCTCAACATATATACATTTACCGACAATAAGAAATTCTAAAATATTGTCTAATTTAATTAAATAGTTCTTACTTTTCGATATTTTTTTCATCTAACACATTAAATCCCATTTTAGTTTCTTTAAACTCCTTTATAAATAAAATTATTAAGAGCATTAATTTTACATATTTCTTATGAAATCTTCTTATAAACAAGCACTATACAATAACAACTCTTATAATAATTGCAACAGAAAAAGTAGGAATAATAATCATAAATATATCAGCATCCTTACTTACAATATCAAAATTAATAAGAAAATACATGTTTTAATTTAATTGATATTAGTAATAGGGGAATCCCTCCTATCCCTTAACACCCCAACGATAAGACATATTAATAATAACAATACTACACCAAATGATTTATTGATTCTATATATTTTGATTGATATTTTAAATTATGTCAGGAATTAAACAATTTAAATAAAATAAAAAATTTTATCTAAATTTACTG;start=212293;subtype=PARTIAL_EXTERNAL;support_ref=28;support_variant=1;type=ALTERNATIVE;
scaffold51_29_with_IES	MILORD	internal_eliminated_sequence	212938	212961	.	.	.	ID=MILORD.29.212938.212961;Name=MILORD.29.212938.212961;bounded_by_ta=TRUE;common_boundary=Both;end=212961;ies_id=IESPGM.PTET51.1.29.200955;ies_left_dist=0;ies_min_dist=0;ies_right_dist=0;junction_seq=aaattaataagaaaaTAgtaataggggaatcc;read_names=J00121:27:H3GGKBBXX:5:2207:13748:47964,J00121:27:H3GGKBBXX:5:2123:26951:8840,J00121:27:H3GGKBBXX:5:2109:29944:7943,J00121:27:H3GGKBBXX:5:2208:29234:16032,J00121:27:H3GGKBBXX:5:2209:6715:19320,J00121:27:H3GGKBBXX:5:1207:16051:30820,J00121:27:H3GGKBBXX:5:1208:13321:36183,J00121:27:H3GGKBBXX:5:2217:14722:4321,J00121:27:H3GGKBBXX:5:1108:8095:18792,J00121:27:H3GGKBBXX:5:2120:29305:32402,J00121:27:H3GGKBBXX:5:1119:12154:17632,J00121:27:H3GGKBBXX:5:1207:4898:43849,J00121:27:H3GGKBBXX:5:1128:31091:11688,J00121:27:H3GGKBBXX:5:2225:20862:20480,J00121:27:H3GGKBBXX:5:2218:6776:34793,J00121:27:H3GGKBBXX:5:2125:12317:25791,J00121:27:H3GGKBBXX:5:1222:22130:42372,J00121:27:H3GGKBBXX:5:2104:10044:45942,J00121:27:H3GGKBBXX:5:2104:8420:25755,J00121:27:H3GGKBBXX:5:2214:20121:49054;sequence=TACATGTTTTAATTTAATTGATAT;start=212938;subtype=IES;support_ref=0;support_variant=20;type=IES;
scaffold51_29_with_IES	MILORD	internal_eliminated_sequence	213029	213132	.	.	.	ID=MILORD.29.213029.213132;Name=MILORD.29.213029.213132;bounded_by_ta=TRUE;common_boundary=Both;end=213132;ies_id=IESPGM.PTET51.1.29.201022;ies_left_dist=0;ies_min_dist=0;ies_right_dist=0;junction_seq=taataataacaatacTAttaatacactcctca;read_names=J00121:27:H3GGKBBXX:5:1101:16569:6431,J00121:27:H3GGKBBXX:5:1101:13494:40561,J00121:27:H3GGKBBXX:5:2113:8714:7873,J00121:27:H3GGKBBXX:5:1101:13545:40262,J00121:27:H3GGKBBXX:5:2218:14083:9895,J00121:27:H3GGKBBXX:5:2227:14712:19988,J00121:27:H3GGKBBXX:5:1224:17736:38170,J00121:27:H3GGKBBXX:5:1206:12012:17878,J00121:27:H3GGKBBXX:5:2205:12317:39119,J00121:27:H3GGKBBXX:5:1207:12591:22924,J00121:27:H3GGKBBXX:5:1108:6786:41985;sequence=TACACCAAATGATTTATTGATTCTATATATTTTGATTGATATTTTAAATTATGTCAGGAATTAAACAATTTAAATAAAATAAAAAATTTTATCTAAATTTACTG;start=213029;subtype=IES;support_ref=7;support_variant=11;type=IES;
scaffold51_29_with_IES	MILORD	internal_eliminated_sequence	214538	214593	.	.	.	ID=MILORD.29.214538.214593;Name=MILORD.29.214538.214593;bounded_by_ta=TRUE;common_boundary=Both;end=214593;ies_id=IESPGM.PTET51.1.29.202427;ies_left_dist=0;ies_min_dist=0;ies_right_dist=0;junction_seq=ccatgattttattaaTAataatattagtaagt;read_names=J00121:27:H3GGKBBXX:5:2208:13200:12796,J00121:27:H3GGKBBXX:5:1105:5923:11266,J00121:27:H3GGKBBXX:5:2118:29295:39242,J00121:27:H3GGKBBXX:5:1126:22394:18107,J00121:27:H3GGKBBXX:5:1210:6948:11882,J00121:27:H3GGKBBXX:5:1201:9516:47841,J00121:27:H3GGKBBXX:5:2224:32268:11091,J00121:27:H3GGKBBXX:5:1109:20253:19601,J00121:27:H3GGKBBXX:5:2107:14509:20093,J00121:27:H3GGKBBXX:5:2114:31416:42179,J00121:27:H3GGKBBXX:5:2208:15412:47928,J00121:27:H3GGKBBXX:5:2221:9536:12357,J00121:27:H3GGKBBXX:5:2207:10795:9367,J00121:27:H3GGKBBXX:5:2113:26545:5112,J00121:27:H3GGKBBXX:5:1226:11698:15926,J00121:27:H3GGKBBXX:5:2211:10399:42478,J00121:27:H3GGKBBXX:5:1206:28392:4866,J00121:27:H3GGKBBXX:5:2107:14448:20058,J00121:27:H3GGKBBXX:5:1107:12418:44992,J00121:27:H3GGKBBXX:5:1113:16356:31031,J00121:27:H3GGKBBXX:5:1214:6329:19847,J00121:27:H3GGKBBXX:5:1106:7689:25861,J00121:27:H3GGKBBXX:5:2228:17462:30274,J00121:27:H3GGKBBXX:5:2205:29173:17509,J00121:27:H3GGKBBXX:5:1116:6360:17544,J00121:27:H3GGKBBXX:5:2105:32207:26318,J00121:27:H3GGKBBXX:5:2202:27072:44922;sequence=TACACTTGAATCCCTATTTCTTTTAATCCCAAGTTTTGCATTTCTCAGATCAACTC;start=214538;subtype=IES;support_ref=84;support_variant=27;type=IES;
scaffold51_29_with_IES	MILORD	internal_eliminated_sequence	214967	218389	.	.	.	ID=MILORD.29.214967.218389;Name=MILORD.29.214967.218389;bounded_by_ta=TRUE;common_boundary=None;end=218389;ies_id=IESPGM.PTET51.1.29.203119;ies_left_dist=319;ies_min_dist=319;ies_right_dist=-2952;junction_seq=tgttctaaataaaaaTAtcaaactaaaggttt;read_names=J00121:27:H3GGKBBXX:5:1203:7121:34266;sequence=TATTATAATGTAGAAATTTTAATTATTAAATCTAAGTTATCTTATTCTTATATTACAATTTCAGCGACCTTAATCTTAATTGAATTGCACTTTCTTTAAAATCTCAATATAATGCTATCGTCTGCTTGAGCAAATTTGATATCCTTTTAATGATTTTTTTCTAATTTATTTTCTACATTATTCTGATACTAGAAGAAGCAAATATTAACCTGTTTAGATATAGTTTTAAAATTAGGTATGCTAAACCTACCAAATGAGACATAGTTTAATTGATTTTTTCATAAATTTAATTATTTGTAAAACTCTGTTCAAAAAGTATTACAGTTTTTAGTAAAACATTATTATTCACAATTAAAATTTCAAAATATTTTAATTTCATAAATTAATCCCAAAGAAGTTCAAATATATGTTTTACTTTTGTAATCTATAATTTAAGTGCACAAAAATACAATTAGATTAAAATTTTGGCTGTAAGGGGTGGGGGAGAAGAAAAAAACAATTAAATTTTTGAATTTCCATGCTTTTCGCACTTTGGCATTTCTTCCAAAAGTAGTAATTATTAAAAAATATCATCGATAGTTAATTCTGTAAATGTAGATCTATATTTTACAATAAATCTATAAAAATCATATAATTAACTCCAACTAGATTATAAAAATTTAGGAAGCTAATGATCTAATAGGATCTGTGATTCTCGCTTATTCATTGAATATTGAACAATAAAAGAAATGTATTTCTACAGATTTAATCTATTACTTCTCTAATACCTTGAGATTGTTGAATATACAATACCTTTTAGGAAATGGTTACATGATTAAGATTAAAATGATTTATTGTTTAATATAAATAGATATAATAGATACTCATTCAGACCCTATTTTTTAATTAAAAAATCTTAGTCTTTAGATATTCCATTAATATTTTATAATAATTCTATTGTTGTTTTGAGTTTCTTAAGATAAAGAATCTGTTTAGGAATATGATTCTTCAATTTTATAAATAAACTTGAATTCGAAAGCAAAATTATTATTAAAATAGTTCGCATAATACATAGATACAATAAATAAATTGATCGCAATAAACTTTTATTAGTCTTCAGACCCTTACTTATTTTGAATTAGATTTTCATTAATTAGATTTGTTAAATAACTTATTTTATGAATAGAAAAATATTATGAAGTTGAGATTGTACTTTTGTTGGGGAATTAGGTAAATAGGGAACTATGTTTGATCCAGCTCTCATTTATTTCATAGTTATGTATAAGAATAATATAATAATAAAATTTAATTAATATTTTAAATTTTTAAAGTGGTTGTTAATTTAATTAAAGCTAAAAATAGATTTTTGGTAATGGAATAAATTAAAACATTTGAGATTTGAAAATTGTACTTGAATTCTAACTTTCATTTTGAAATACTAAAAAATAAGGAAACATGTATAAAATTATAGAATGAATTTTTCAGTTAATTTAAAATTATATAATTGTAATTAACAAACTCTAGAACAACCCAAAAAGAAAATGGACATTCAGTTTTTTTCATTTCATCAACCTAAATATTTAAATATACCATTAAGATATATCGTTGGAAAAATCTTTAGACCAAATGTGTCCCTGAATTTATCTCCAGTTACAGAAATTAATCTCGGGTCGAATTTTACATTTTTTTTAAGCAAAGCAAAATTGAGTTATAAACTATATTTATTGTTTGTATGTATTAATACGAGAGAAAGACGTCTTCGATGGAAGTGTCTAAATTTGAAATGTATAAATTAGATGAAAATTACCCTTACAATATTATTCAAAGAGAAACAAATAATTAAACTTACTTATAATAGTCCTTTGAATTTGGTTGCATCTTACTCTAACTCATGAAGAAAATTTTATTTTTATTAATGAATTTAATACTCTAGAAAAACATAACAATCGCATAATTATACTATTTAAATTTATATTAACAATACCATATTTTGGGTTTTATCAAAAAATTTAAAAAATGATTTAAATTAATTTTTGTGTTTGCCATTTTGATTTACCTGTCGATGTTTATAATCAAAAAGGATATTAAAAGACAAAATTAATAATAATATATAAATGAACAAATCTTTGTTACTTTTCATCGGTCTCTTGGCAACAACATATGCTGTCACATTTGATACAACAATGCACTGTGCATGTGAAGAATTGAGTTAAACTGAATGTGCTAAGTAAATGGGATATTGTAAATGGTCAACTACTTGTGAAACTGTAGAATATACAGCTGCTTCTTGCTCTAGTGTTACTCAAGCCAACTGCACACCAAAATTAACAGGATATTAATGTGCTTGGGAAAGCTCATCATGTGTTGAGAAATCATACTCATGTGGAGATTTCACAACAGCCGATGATTGCCCCAGATCAATTGATTGCTACTGGAATAAATCAGGAAAATGTGATTCATTTTCATCATGTGGTGATTATGATGAAACCAATTGTCGTCATTATGGATGTAAATTCACTTCAGGTGCATGCGCTTCATTTATAGTAAAAATACACAACTAAATTATCAAAAAATATTAGAAATGAAACTATCTATACATGCTCTTCATACACCACTGAATCAGATTGCAGTGGTTAAGATTCCGAAACTACTCGTTGTGCATGGACAACTGATGGCAAATGCTAAGCTTTGTCTTTGAGCGCATCATGCACTGACTTCAGCAACTATAAATCAAGATGTGAAAGCAGCAGCAGCTGTAAATATGCCTCAAATTCATGCTCCTTCAAGACATGCGCTGACTTCACAAATGAAAACTAATGCTATGTTGTTAGAGCAAGCCAAACCGAAGTAACATTATGTGCTTGGAGTGGATCAGCCTGTGCTGATGCAGCTGATACAAGCAAATTAACATAAGACACTTGCTTCGATGTTTCTTATTAGAATTACAGATGGTCAACTGATAGCAAATGTGTTGAATGCTCTGATTTAGTTTCTGATGACATTTCAAGCAACGCTGTTATCTTATCTGTTTTTGTTGCACTTGCCTTAATTGCTTGAGAATATAAATATGTTAAAGATTAAATAATTTTCATTTATTTTAATTTCTCTTCTTTATGTAATTTTCATAAAAAAATGAGAATTAATCTAGGCTTATAAACTATTCTTTTTAATTGAGAATCTCACTAATTTATCAAGAAATCAATGTTTTTCAATATCTTATTTAACTATAATTTAAACAGATTCAGAAAAACTACATCCAATTGTTTGAACAAGGATTAAAATTGTAACATATAAAATTTGTCCTACTTTTTCATTTAATGATTAAATTTGTATTTTAGGTTTAGATTTCTGTTTTTCTTCAATAGTAATTCATTATATAAATTAATAATGATATAGAAAAATTTCTTGTTTTGAAAAAAATTTAGTATTTATTATTAAAATTTA;start=214967;subtype=EXTERNAL;support_ref=123;support_variant=1;type=ALTERNATIVE;
scaffold51_29_with_IES	MILORD	internal_eliminated_sequence	215283	215437	.	.	.	ID=MILORD.29.215283.215437;Name=MILORD.29.215283.215437;bounded_by_ta=TRUE;common_boundary=RIGHT;end=215437;ies_id=IESPGM.PTET51.1.29.203119;ies_left_dist=3;ies_min_dist=0;ies_right_dist=0;junction_seq=actctgttcaaaaagTAaggggtgggggagaa;read_names=J00121:27:H3GGKBBXX:5:1116:23713:1402,J00121:27:H3GGKBBXX:5:2124:26169:4004,J00121:27:H3GGKBBXX:5:1113:24302:27356,J00121:27:H3GGKBBXX:5:1220:6015:31892,J00121:27:H3GGKBBXX:5:1223:17350:15205,J00121:27:H3GGKBBXX:5:2111:30472:6536,J00121:27:H3GGKBBXX:5:1201:30634:42689,J00121:27:H3GGKBBXX:5:1125:12408:47014;sequence=TATTACAGTTTTTAGTAAAACATTATTATTCACAATTAAAATTTCAAAATATTTTAATTTCATAAATTAATCCCAAAGAAGTTCAAATATATGTTTTACTTTTGTAATCTATAATTTAAGTGCACAAAAATACAATTAGATTAAAATTTTGGCTG;start=215283;subtype=PARTIAL_EXTERNAL;support_ref=30;support_variant=8;type=ALTERNATIVE;
scaffold51_29_with_IES	MILORD	internal_eliminated_sequence	215286	215437	.	.	.	ID=MILORD.29.215286.215437;Name=MILORD.29.215286.215437;bounded_by_ta=TRUE;common_boundary=Both;end=215437;ies_id=IESPGM.PTET51.1.29.203119;ies_left_dist=0;ies_min_dist=0;ies_right_dist=0;junction_seq=ctgttcaaaaagtatTAaggggtgggggagaa;read_names=J00121:27:H3GGKBBXX:5:1109:26697:43568,J00121:27:H3GGKBBXX:5:2113:4076:31171;sequence=TACAGTTTTTAGTAAAACATTATTATTCACAATTAAAATTTCAAAATATTTTAATTTCATAAATTAATCCCAAAGAAGTTCAAATATATGTTTTACTTTTGTAATCTATAATTTAAGTGCACAAAAATACAATTAGATTAAAATTTTGGCTG;start=215286;subtype=IES;support_ref=32;support_variant=2;type=IES;
scaffold51_29_with_IES	MILORD	internal_eliminated_sequence	215994	216021	.	.	.	ID=MILORD.29.215994.216021;Name=MILORD.29.215994.216021;bounded_by_ta=TRUE;common_boundary=None;end=216021;ies_id=IESPGM.PTET51.1.29.203119;ies_left_dist=-708;ies_min_dist=584;ies_right_dist=-584;junction_seq=cgaaagcaaaattatTAcaataaataaattga;read_names=J00121:27:H3GGKBBXX:5:2112:15838:45326,J00121:27:H3GGKBBXX:5:2108:15138:4796,J00121:27:H3GGKBBXX:5:2120:2970:28797;sequence=TATTAAAATAGTTCGCATAATACATAGA;start=215994;subtype=MAC;support_ref=222;support_variant=3;type=CRYPTIC;
scaffold51_29_with_IES	MILORD	internal_eliminated_sequence	216871	216926	.	.	.	ID=MILORD.29.216871.216926;Name=MILORD.29.216871.216926;bounded_by_ta=TRUE;common_boundary=Both;end=216926;ies_id=IESPGM.PTET51.1.29.204552;ies_left_dist=0;ies_min_dist=0;ies_right_dist=0;junction_seq=tattaatgaatttaaTAccatattttgggttt;read_names=J00121:27:H3GGKBBXX:5:2214:14519:9913,J00121:27:H3GGKBBXX:5:2221:27154:30784,J00121:27:H3GGKBBXX:5:2220:20019:31892,J00121:27:H3GGKBBXX:5:2121:28148:9614,J00121:27:H3GGKBBXX:5:2201:10703:25210,J00121:27:H3GGKBBXX:5:1126:22912:3530,J00121:27:H3GGKBBXX:5:2224:23348:41669,J00121:27:H3GGKBBXX:5:2123:26007:19408,J00121:27:H3GGKBBXX:5:1228:16254:41194,J00121:27:H3GGKBBXX:5:1227:22942:38539,J00121:27:H3GGKBBXX:5:1222:24708:47190,J00121:27:H3GGKBBXX:5:2114:22404:5921,J00121:27:H3GGKBBXX:5:1227:22567:3600,J00121:27:H3GGKBBXX:5:2204:5193:28006,J00121:27:H3GGKBBXX:5:1122:25357:36183,J00121:27:H3GGKBBXX:5:2107:16731:25597,J00121:27:H3GGKBBXX:5:1105:12134:6624,J00121:27:H3GGKBBXX:5:2209:31781:37396,J00121:27:H3GGKBBXX:5:1224:20405:2457,J00121:27:H3GGKBBXX:5:1222:24809:47120,J00121:27:H3GGKBBXX:5:2212:25164:23892,J00121:27:H3GGKBBXX:5:1225:13250:16295,J00121:27:H3GGKBBXX:5:1122:18314:2985,J00121:27:H3GGKBBXX:5:1115:26382:24806,J00121:27:H3GGKBBXX:5:1111:16437:9649,J00121:27:H3GGKBBXX:5:1102:9303:27848,J00121:27:H3GGKBBXX:5:2206:3559:21096,J00121:27:H3GGKBBXX:5:1209:29203:45590,J00121:27:H3GGKBBXX:5:2225:25875:44746,J00121:27:H3GGKBBXX:5:1118:13119:6079,J00121:27:H3GGKBBXX:5:2211:31182:30380,J00121:27:H3GGKBBXX:5:2107:10105:8348,J00121:27:H3GGKBBXX:5:2116:28128:12849,J00121:27:H3GGKBBXX:5:2228:23926:43620,J00121:27:H3GGKBBXX:5:2120:29538:43673,J00121:27:H3GGKBBXX:5:2208:30381:6519,J00121:27:H3GGKBBXX:5:2225:7801:33404;sequence=TACTCTAGAAAAACATAACAATCGCATAATTATACTATTTAAATTTATATTAACAA;start=216871;subtype=IES;support_ref=76;support_variant=37;type=IES;
scaffold51_29_with_IES	MILORD	internal_eliminated_sequence	216901	216926	.	.	.	ID=MILORD.29.216901.216926;Name=MILORD.29.216901.216926;bounded_by_ta=TRUE;common_boundary=RIGHT;end=216926;ies_id=IESPGM.PTET51.1.29.204552;ies_left_dist=-30;ies_min_dist=0;ies_right_dist=0;junction_seq=taacaatcgcataatTAccatattttgggttt;read_names=J00121:27:H3GGKBBXX:5:1217:30878:25492,J00121:27:H3GGKBBXX:5:2102:8643:22133;sequence=TATACTATTTAAATTTATATTAACAA;start=216901;subtype=PARTIAL_INTERNAL;support_ref=43;support_variant=2;type=ALTERNATIVE;
scaffold51_29_with_IES	MILORD	internal_eliminated_sequence	217485	217539	.	.	.	ID=MILORD.29.217485.217539;Name=MILORD.29.217485.217539;bounded_by_ta=TRUE;common_boundary=Both;end=217539;ies_id=IESPGM.PTET51.1.29.205110;ies_left_dist=0;ies_min_dist=0;ies_right_dist=0;junction_seq=tgcatgcgcttcattTAcatgctcttcataca;read_names=J00121:27:H3GGKBBXX:5:1106:23520:23856,J00121:27:H3GGKBBXX:5:1216:15453:47999,J00121:27:H3GGKBBXX:5:1121:6147:1595,J00121:27:H3GGKBBXX:5:1226:28706:37167,J00121:27:H3GGKBBXX:5:1105:21054:35339,J00121:27:H3GGKBBXX:5:1116:2077:46838,J00121:27:H3GGKBBXX:5:1226:28534:37079,J00121:27:H3GGKBBXX:5:1210:13352:28393,J00121:27:H3GGKBBXX:5:2227:27397:11126,J00121:27:H3GGKBBXX:5:2115:19299:4831,J00121:27:H3GGKBBXX:5:2113:23206:44834,J00121:27:H3GGKBBXX:5:2109:15889:46328,J00121:27:H3GGKBBXX:5:1225:26545:48122,J00121:27:H3GGKBBXX:5:1202:25621:6114,J00121:27:H3GGKBBXX:5:2224:27174:4971,J00121:27:H3GGKBBXX:5:2106:2767:26652,J00121:27:H3GGKBBXX:5:2119:6624:7697,J00121:27:H3GGKBBXX:5:1217:12388:38152,J00121:27:H3GGKBBXX:5:1211:16396:24947,J00121:27:H3GGKBBXX:5:2214:8278:14783,J00121:27:H3GGKBBXX:5:1124:8329:48139,J00121:27:H3GGKBBXX:5:2107:16254:17597,J00121:27:H3GGKBBXX:5:2207:3873:24173,J00121:27:H3GGKBBXX:5:1204:25083:5640,J00121:27:H3GGKBBXX:5:1108:19898:31857,J00121:27:H3GGKBBXX:5:2214:15392:13218,J00121:27:H3GGKBBXX:5:2202:29325:15100,J00121:27:H3GGKBBXX:5:2101:22221:19601,J00121:27:H3GGKBBXX:5:1228:27610:17122,J00121:27:H3GGKBBXX:5:2122:6948:35479,J00121:27:H3GGKBBXX:5:1117:18954:39119,J00121:27:H3GGKBBXX:5:2102:10450:41194,J00121:27:H3GGKBBXX:5:1110:9090:29307,J00121:27:H3GGKBBXX:5:2101:21755:19355,J00121:27:H3GGKBBXX:5:2217:26829:32156,J00121:27:H3GGKBBXX:5:1205:21958:20129,J00121:27:H3GGKBBXX:5:2228:17300:8787,J00121:27:H3GGKBBXX:5:2209:13748:24401;sequence=TATAGTAAAAATACACAACTAAATTATCAAAAAATATTAGAAATGAAACTATCTA;start=217485;subtype=IES;support_ref=4;support_variant=38;type=IES;
scaffold51_29_with_IES	MILORD	internal_eliminated_sequence	217496	217539	.	.	.	ID=MILORD.29.217496.217539;Name=MILORD.29.217496.217539;bounded_by_ta=TRUE;common_boundary=RIGHT;end=217539;ies_id=IESPGM.PTET51.1.29.205110;ies_left_dist=-11;ies_min_dist=0;ies_right_dist=0;junction_seq=catttatagtaaaaaTAcatgctcttcataca;read_names=J00121:27:H3GGKBBXX:5:2223:2747:29255;sequence=TACACAACTAAATTATCAAAAAATATTAGAAATGAAACTATCTA;start=217496;subtype=PARTIAL_INTERNAL;support_ref=3;support_variant=1;type=ALTERNATIVE;
scaffold51_29_with_IES	MILORD	internal_eliminated_sequence	220393	220421	.	.	.	ID=MILORD.29.220393.220421;Name=MILORD.29.220393.220421;bounded_by_ta=TRUE;common_boundary=Both;end=220421;ies_id=IESPGM.PTET51.1.29.207963;ies_left_dist=0;ies_min_dist=0;ies_right_dist=0;junction_seq=attaagtcaagaaagTAccaattgaaaaatta;read_names=J00121:27:H3GGKBBXX:5:1210:3031:29044,J00121:27:H3GGKBBXX:5:2119:29579:16665,J00121:27:H3GGKBBXX:5:1215:20040:40332,J00121:27:H3GGKBBXX:5:2202:5487:20639,J00121:27:H3GGKBBXX:5:1206:17990:37871,J00121:27:H3GGKBBXX:5:1210:18467:45449,J00121:27:H3GGKBBXX:5:1219:5294:27549,J00121:27:H3GGKBBXX:5:1222:28726:26793,J00121:27:H3GGKBBXX:5:1224:12276:6976,J00121:27:H3GGKBBXX:5:1112:23835:42161,J00121:27:H3GGKBBXX:5:1202:10581:36780,J00121:27:H3GGKBBXX:5:2210:4391:44869,J00121:27:H3GGKBBXX:5:2222:11637:25597,J00121:27:H3GGKBBXX:5:2120:8552:9315,J00121:27:H3GGKBBXX:5:1206:28858:20973,J00121:27:H3GGKBBXX:5:2120:20577:6835,J00121:27:H3GGKBBXX:5:2105:27326:12198,J00121:27:H3GGKBBXX:5:1107:9952:47647,J00121:27:H3GGKBBXX:5:2111:19938:45537,J00121:27:H3GGKBBXX:5:1209:14286:17069,J00121:27:H3GGKBBXX:5:2202:16315:10141,J00121:27:H3GGKBBXX:5:2209:8359:46997,J00121:27:H3GGKBBXX:5:2124:22729:30714,J00121:27:H3GGKBBXX:5:1214:24464:10299,J00121:27:H3GGKBBXX:5:1227:28584:20885,J00121:27:H3GGKBBXX:5:2204:6309:29694,J00121:27:H3GGKBBXX:5:2123:20212:11759,J00121:27:H3GGKBBXX:5:2123:16711:19689,J00121:27:H3GGKBBXX:5:2218:23399:4620,J00121:27:H3GGKBBXX:5:1123:19218:33105,J00121:27:H3GGKBBXX:5:1219:23886:24911,J00121:27:H3GGKBBXX:5:2108:8044:10053,J00121:27:H3GGKBBXX:5:1104:28757:26248,J00121:27:H3GGKBBXX:5:1203:23764:35462,J00121:27:H3GGKBBXX:5:2228:30076:36446,J00121:27:H3GGKBBXX:5:1206:23216:7855,J00121:27:H3GGKBBXX:5:2123:20953:9948,J00121:27:H3GGKBBXX:5:1125:12195:34899,J00121:27:H3GGKBBXX:5:1124:31619:36024,J00121:27:H3GGKBBXX:5:1207:26920:5833,J00121:27:H3GGKBBXX:5:1103:15179:24489,J00121:27:H3GGKBBXX:5:1116:26595:26371,J00121:27:H3GGKBBXX:5:2218:22983:4426,J00121:27:H3GGKBBXX:5:1113:8927:3283,J00121:27:H3GGKBBXX:5:2217:12702:34196,J00121:27:H3GGKBBXX:5:1224:10916:38345,J00121:27:H3GGKBBXX:5:1203:15057:40491,J00121:27:H3GGKBBXX:5:1219:17574:21430,J00121:27:H3GGKBBXX:5:1119:3853:40666,J00121:27:H3GGKBBXX:5:1118:27590:43322,J00121:27:H3GGKBBXX:5:2214:14113:33651,J00121:27:H3GGKBBXX:5:1209:7040:35321,J00121:27:H3GGKBBXX:5:1116:17898:4303;sequence=TATACTTATATCCCTTATTATTTCTATTA;start=220393;subtype=IES;support_ref=0;support_variant=53;type=IES;
scaffold51_29_with_IES	MILORD	internal_eliminated_sequence	221572	221626	.	.	.	ID=MILORD.29.221572.221626;Name=MILORD.29.221572.221626;bounded_by_ta=TRUE;common_boundary=Both;end=221626;ies_id=IESPGM.PTET51.1.29.209113;ies_left_dist=0;ies_min_dist=0;ies_right_dist=0;junction_seq=cacgatggatagatcTAgaagaacctattcaa;read_names=J00121:27:H3GGKBBXX:5:1225:10866:46768,J00121:27:H3GGKBBXX:5:1108:20902:25791,J00121:27:H3GGKBBXX:5:2126:23896:15539,J00121:27:H3GGKBBXX:5:2213:28858:45133,J00121:27:H3GGKBBXX:5:1124:3386:47032,J00121:27:H3GGKBBXX:5:1127:12094:35778,J00121:27:H3GGKBBXX:5:2109:32096:16313,J00121:27:H3GGKBBXX:5:1219:22140:42143,J00121:27:H3GGKBBXX:5:2212:31335:31804,J00121:27:H3GGKBBXX:5:1205:16051:11196,J00121:27:H3GGKBBXX:5:2104:18568:30398,J00121:27:H3GGKBBXX:5:1128:24008:29624,J00121:27:H3GGKBBXX:5:1222:3163:30679,J00121:27:H3GGKBBXX:5:1218:17086:35813,J00121:27:H3GGKBBXX:5:2228:26656:47788,J00121:27:H3GGKBBXX:5:2128:12601:7996,J00121:27:H3GGKBBXX:5:2114:19136:44253,J00121:27:H3GGKBBXX:5:2109:20121:10792,J00121:27:H3GGKBBXX:5:2119:6573:39471,J00121:27:H3GGKBBXX:5:1113:4665:19179,J00121:27:H3GGKBBXX:5:1103:22343:34758,J00121:27:H3GGKBBXX:5:2208:16812:15469,J00121:27:H3GGKBBXX:5:1205:19654:7908,J00121:27:H3GGKBBXX:5:1221:6766:38011,J00121:27:H3GGKBBXX:5:2228:17868:36640,J00121:27:H3GGKBBXX:5:1218:28229:27830,J00121:27:H3GGKBBXX:5:2220:7811:24032,J00121:27:H3GGKBBXX:5:1225:3102:20023,J00121:27:H3GGKBBXX:5:1113:28625:32982,J00121:27:H3GGKBBXX:5:2123:19136:14291,J00121:27:H3GGKBBXX:5:1205:13656:9332,J00121:27:H3GGKBBXX:5:2108:6309:18159,J00121:27:H3GGKBBXX:5:1108:21643:10546,J00121:27:H3GGKBBXX:5:2217:23581:43128,J00121:27:H3GGKBBXX:5:2103:12307:2352,J00121:27:H3GGKBBXX:5:2128:14042:37888,J00121:27:H3GGKBBXX:5:1102:12165:39559,J00121:27:H3GGKBBXX:5:2218:4493:9772,J00121:27:H3GGKBBXX:5:1211:21816:13306,J00121:27:H3GGKBBXX:5:1107:28848:38785,J00121:27:H3GGKBBXX:5:1222:22841:38785;sequence=TACAGATAGGATTCTTAAGTATAATTAATTTATGTTAATTTAAATGGTCTTGCTG;start=221572;subtype=IES;support_ref=0;support_variant=41;type=IES;
scaffold51_29_with_IES	MILORD	internal_eliminated_sequence	221572	221636	.	.	.	ID=MILORD.29.221572.221636;Name=MILORD.29.221572.221636;bounded_by_ta=TRUE;common_boundary=LEFT;end=221636;ies_id=IESPGM.PTET51.1.29.209113;ies_left_dist=0;ies_min_dist=0;ies_right_dist=-10;junction_seq=cacgatggatagatcTAttcaaaggaaaaagg;read_names=J00121:27:H3GGKBBXX:5:1104:3417:22924;sequence=TACAGATAGGATTCTTAAGTATAATTAATTTATGTTAATTTAAATGGTCTTGCTGTAGAAGAACC;start=221572;subtype=PARTIAL_EXTERNAL;support_ref=0;support_variant=1;type=ALTERNATIVE;
scaffold51_29_with_IES	MILORD	internal_eliminated_sequence	221578	221626	.	.	.	ID=MILORD.29.221578.221626;Name=MILORD.29.221578.221626;bounded_by_ta=TRUE;common_boundary=RIGHT;end=221626;ies_id=IESPGM.PTET51.1.29.209113;ies_left_dist=-6;ies_min_dist=0;ies_right_dist=0;junction_seq=ggatagatctacagaTAgaagaacctattcaa;read_names=J00121:27:H3GGKBBXX:5:1210:29244:22415;sequence=TAGGATTCTTAAGTATAATTAATTTATGTTAATTTAAATGGTCTTGCTG;start=221578;subtype=PARTIAL_INTERNAL;support_ref=0;support_variant=1;type=ALTERNATIVE;
scaffold51_29_with_IES	MILORD	internal_eliminated_sequence	223019	223114	.	.	.	ID=MILORD.29.223019.223114;Name=MILORD.29.223019.223114;bounded_by_ta=TRUE;common_boundary=None;end=223114;ies_id=IESPGM.PTET51.1.29.210503;ies_left_dist=-2;ies_min_dist=2;ies_right_dist=-70;junction_seq=tatatttaattcataTAtcactgctaaacatt;read_names=J00121:27:H3GGKBBXX:5:2104:14377:1719;sequence=TATAAGCAAATTCTTTTTAATTAAAGTATACTATTTATTAATTCTAAAACAATCCTCAATTTCCTTTTAATTCATATATCATTAATTCATCTGTTG;start=223019;subtype=OVERLAPPING;support_ref=4;support_variant=1;type=ALTERNATIVE;
scaffold51_29_with_IES	MILORD	internal_eliminated_sequence	223019	223046	.	.	.	ID=MILORD.29.223019.223046;Name=MILORD.29.223019.223046;bounded_by_ta=TRUE;common_boundary=None;end=223046;ies_id=IESPGM.PTET51.1.29.210503;ies_left_dist=-2;ies_min_dist=2;ies_right_dist=-2;junction_seq=tatatttaattcataTActatttattaattct;read_names=J00121:27:H3GGKBBXX:5:2110:29153:47542,J00121:27:H3GGKBBXX:5:1126:13555:30538,J00121:27:H3GGKBBXX:5:1216:29762:36675,J00121:27:H3GGKBBXX:5:2120:19948:11337,J00121:27:H3GGKBBXX:5:2212:11038:42495,J00121:27:H3GGKBBXX:5:2201:14915:30784,J00121:27:H3GGKBBXX:5:2106:11109:45396,J00121:27:H3GGKBBXX:5:1116:19948:6730,J00121:27:H3GGKBBXX:5:2126:27326:19795,J00121:27:H3GGKBBXX:5:2228:4361:33105,J00121:27:H3GGKBBXX:5:2224:9638:34793,J00121:27:H3GGKBBXX:5:2219:4696:18177,J00121:27:H3GGKBBXX:5:1210:18710:26599,J00121:27:H3GGKBBXX:5:1206:27428:49019,J00121:27:H3GGKBBXX:5:1204:23591:41387,J00121:27:H3GGKBBXX:5:2202:6441:10405,J00121:27:H3GGKBBXX:5:1113:3163:21746,J00121:27:H3GGKBBXX:5:1222:30502:13166,J00121:27:H3GGKBBXX:5:2211:8806:28498,J00121:27:H3GGKBBXX:5:2221:16021:11636,J00121:27:H3GGKBBXX:5:2107:6441:6783,J00121:27:H3GGKBBXX:5:2119:16823:14326,J00121:27:H3GGKBBXX:5:1108:29579:5939,J00121:27:H3GGKBBXX:5:2216:29153:41458,J00121:27:H3GGKBBXX:5:1227:19613:23768,J00121:27:H3GGKBBXX:5:1224:9983:42003,J00121:27:H3GGKBBXX:5:2106:10805:28235,J00121:27:H3GGKBBXX:5:1202:23673:36534,J00121:27:H3GGKBBXX:5:2204:20435:24103,J00121:27:H3GGKBBXX:5:2109:8227:17614,J00121:27:H3GGKBBXX:5:1224:13646:44025,J00121:27:H3GGKBBXX:5:1208:26433:30872;sequence=TATAAGCAAATTCTTTTTAATTAAAGTA;start=223019;subtype=OVERLAPPING;support_ref=12;support_variant=32;type=ALTERNATIVE;
scaffold51_29_with_IES	MILORD	internal_eliminated_sequence	224624	224731	.	.	.	ID=MILORD.29.224624.224731;Name=MILORD.29.224624.224731;bounded_by_ta=TRUE;common_boundary=LEFT;end=224731;ies_id=IESPGM.PTET51.1.29.212082;ies_left_dist=0;ies_min_dist=0;ies_right_dist=5;junction_seq=ttgcttttagagtgaTAgtgtaaacgattatt;read_names=J00121:27:H3GGKBBXX:5:1115:20040:48139;sequence=TACAGATTGTGCTGATCTTAAAGATTATTATTTTGTATTTTCCTAATAATTAATAATTAACCACATTTTGAGTTTAAACATAATAATTTATAGAATATTTTGAGAATT;start=224624;subtype=PARTIAL_INTERNAL;support_ref=0;support_variant=1;type=ALTERNATIVE;
scaffold51_29_with_IES	MILORD	internal_eliminated_sequence	224624	224736	.	.	.	ID=MILORD.29.224624.224736;Name=MILORD.29.224624.224736;bounded_by_ta=TRUE;common_boundary=Both;end=224736;ies_id=IESPGM.PTET51.1.29.212082;ies_left_dist=0;ies_min_dist=0;ies_right_dist=0;junction_seq=ttgcttttagagtgaTAaacgattatttgtat;read_names=J00121:27:H3GGKBBXX:5:1125:31091:23434,J00121:27:H3GGKBBXX:5:2111:29721:45010,J00121:27:H3GGKBBXX:5:2115:10642:27004,J00121:27:H3GGKBBXX:5:2216:9191:35391,J00121:27:H3GGKBBXX:5:1227:25956:16647,J00121:27:H3GGKBBXX:5:2220:28615:18546,J00121:27:H3GGKBBXX:5:1203:5081:39383,J00121:27:H3GGKBBXX:5:1107:6218:41985,J00121:27:H3GGKBBXX:5:1213:26433:23628,J00121:27:H3GGKBBXX:5:1106:27509:39277,J00121:27:H3GGKBBXX:5:1127:7791:8594,J00121:27:H3GGKBBXX:5:1219:26524:10563,J00121:27:H3GGKBBXX:5:1226:17716:16647,J00121:27:H3GGKBBXX:5:2122:29620:46979,J00121:27:H3GGKBBXX:5:2207:14235:37730,J00121:27:H3GGKBBXX:5:1119:20151:40807,J00121:27:H3GGKBBXX:5:2105:20232:7504,J00121:27:H3GGKBBXX:5:1206:22090:13500,J00121:27:H3GGKBBXX:5:1118:7080:17456,J00121:27:H3GGKBBXX:5:2225:20811:17509,J00121:27:H3GGKBBXX:5:2104:4696:7416,J00121:27:H3GGKBBXX:5:1127:19076:44957,J00121:27:H3GGKBBXX:5:1220:11119:19320,J00121:27:H3GGKBBXX:5:2118:2240:16911,J00121:27:H3GGKBBXX:5:2214:14387:9508,J00121:27:H3GGKBBXX:5:1112:10206:6730,J00121:27:H3GGKBBXX:5:2213:6959:28815,J00121:27:H3GGKBBXX:5:2203:9404:49230,J00121:27:H3GGKBBXX:5:2123:7131:38574,J00121:27:H3GGKBBXX:5:2122:21998:20164,J00121:27:H3GGKBBXX:5:1102:20019:46170,J00121:27:H3GGKBBXX:5:2121:8014:46856,J00121:27:H3GGKBBXX:5:1102:28026:6484,J00121:27:H3GGKBBXX:5:1219:26626:9895,J00121:27:H3GGKBBXX:5:2214:14336:9420,J00121:27:H3GGKBBXX:5:2228:17624:28797,J00121:27:H3GGKBBXX:5:2216:6411:35673,J00121:27:H3GGKBBXX:5:1210:8562:15416,J00121:27:H3GGKBBXX:5:1111:20070:48263,J00121:27:H3GGKBBXX:5:1204:19867:34547,J00121:27:H3GGKBBXX:5:1121:13829:20217,J00121:27:H3GGKBBXX:5:2122:10460:44060,J00121:27:H3GGKBBXX:5:2102:24099:3582,J00121:27:H3GGKBBXX:5:2211:9658:4760,J00121:27:H3GGKBBXX:5:1109:13971:15117,J00121:27:H3GGKBBXX:5:2227:18893:1103,J00121:27:H3GGKBBXX:5:2117:1377:12040,J00121:27:H3GGKBBXX:5:2108:8917:44517,J00121:27:H3GGKBBXX:5:1107:2331:45942,J00121:27:H3GGKBBXX:5:2209:12733:5306;sequence=TACAGATTGTGCTGATCTTAAAGATTATTATTTTGTATTTTCCTAATAATTAATAATTAACCACATTTTGAGTTTAAACATAATAATTTATAGAATATTTTGAGAATTTAGTG;start=224624;subtype=IES;support_ref=0;support_variant=50;type=IES;
scaffold51_29_with_IES	MILORD	internal_eliminated_sequence	224971	225018	.	.	.	ID=MILORD.29.224971.225018;Name=MILORD.29.224971.225018;bounded_by_ta=TRUE;common_boundary=Both;end=225018;ies_id=IESPGM.PTET51.1.29.212316;ies_left_dist=0;ies_min_dist=0;ies_right_dist=0;junction_seq=atgttttctttatttTAcatgaattcctaata;read_names=J00121:27:H3GGKBBXX:5:1216:12946:8699,J00121:27:H3GGKBBXX:5:2123:19228:43884,J00121:27:H3GGKBBXX:5:2115:24079:27989,J00121:27:H3GGKBBXX:5:1120:27356:26353,J00121:27:H3GGKBBXX:5:2208:26646:13799,J00121:27:H3GGKBBXX:5:1228:14620:25949,J00121:27:H3GGKBBXX:5:1228:30442:37290,J00121:27:H3GGKBBXX:5:1105:19857:21658,J00121:27:H3GGKBBXX:5:2217:15209:45432,J00121:27:H3GGKBBXX:5:1202:6593:25333,J00121:27:H3GGKBBXX:5:2106:22262:17245,J00121:27:H3GGKBBXX:5:1221:9394:34301,J00121:27:H3GGKBBXX:5:2101:26250:35233,J00121:27:H3GGKBBXX:5:2117:1864:40561,J00121:27:H3GGKBBXX:5:1225:8085:43744,J00121:27:H3GGKBBXX:5:1211:13809:17790,J00121:27:H3GGKBBXX:5:2104:15463:39717,J00121:27:H3GGKBBXX:5:1106:11850:25369,J00121:27:H3GGKBBXX:5:1207:7933:39963,J00121:27:H3GGKBBXX:5:2218:18609:1666,J00121:27:H3GGKBBXX:5:2212:7628:12216,J00121:27:H3GGKBBXX:5:1216:13342:41809,J00121:27:H3GGKBBXX:5:1212:2209:39752,J00121:27:H3GGKBBXX:5:2207:11931:24454,J00121:27:H3GGKBBXX:5:1223:8511:33053,J00121:27:H3GGKBBXX:5:1121:23358:47946,J00121:27:H3GGKBBXX:5:1228:16264:32842,J00121:27:H3GGKBBXX:5:1111:15158:1209,J00121:27:H3GGKBBXX:5:2111:10886:4040,J00121:27:H3GGKBBXX:5:1223:5710:7275,J00121:27:H3GGKBBXX:5:1122:24008:1666,J00121:27:H3GGKBBXX:5:1110:13291:12814,J00121:27:H3GGKBBXX:5:2115:18182:12568,J00121:27:H3GGKBBXX:5:2207:13646:45221,J00121:27:H3GGKBBXX:5:2217:28848:26617;sequence=TATAGTTCATTCCTTTTTATTTGTTAACATTTATAATTGAAGTTAGTA;start=224971;subtype=IES;support_ref=4;support_variant=35;type=IES;
scaffold51_29_with_IES	MILORD	internal_eliminated_sequence	224971	225030	.	.	.	ID=MILORD.29.224971.225030;Name=MILORD.29.224971.225030;bounded_by_ta=TRUE;common_boundary=LEFT;end=225030;ies_id=IESPGM.PTET51.1.29.212316;ies_left_dist=0;ies_min_dist=0;ies_right_dist=-12;junction_seq=atgttttctttatttTAatataaaacactgtt;read_names=J00121:27:H3GGKBBXX:5:1228:11799:28657;sequence=TATAGTTCATTCCTTTTTATTTGTTAACATTTATAATTGAAGTTAGTATACATGAATTCC;start=224971;subtype=PARTIAL_EXTERNAL;support_ref=2;support_variant=1;type=ALTERNATIVE;
scaffold51_29_with_IES	MILORD	internal_eliminated_sequence	224971	225013	.	.	.	ID=MILORD.29.224971.225013;Name=MILORD.29.224971.225013;bounded_by_ta=TRUE;common_boundary=LEFT;end=225013;ies_id=IESPGM.PTET51.1.29.212316;ies_left_dist=0;ies_min_dist=0;ies_right_dist=5;junction_seq=atgttttctttatttTAgtatacatgaattcc;read_names=J00121:27:H3GGKBBXX:5:1215:4310:28657;sequence=TATAGTTCATTCCTTTTTATTTGTTAACATTTATAATTGAAGT;start=224971;subtype=PARTIAL_INTERNAL;support_ref=2;support_variant=1;type=ALTERNATIVE;
scaffold51_29_with_IES	MILORD	internal_eliminated_sequence	225262	225290	.	.	.	ID=MILORD.29.225262.225290;Name=MILORD.29.225262.225290;bounded_by_ta=TRUE;common_boundary=Both;end=225290;ies_id=IESPGM.PTET51.1.29.212559;ies_left_dist=0;ies_min_dist=0;ies_right_dist=0;junction_seq=gttttttaaagttggTAatggcaagggagcag;read_names=J00121:27:H3GGKBBXX:5:2201:10419:44482,J00121:27:H3GGKBBXX:5:2120:18761:27989,J00121:27:H3GGKBBXX:5:1128:19065:30345,J00121:27:H3GGKBBXX:5:2108:24018:20463,J00121:27:H3GGKBBXX:5:2204:3873:41194,J00121:27:H3GGKBBXX:5:1109:6248:1666,J00121:27:H3GGKBBXX:5:2106:2615:2791,J00121:27:H3GGKBBXX:5:1113:11840:45185,J00121:27:H3GGKBBXX:5:2221:19796:46205,J00121:27:H3GGKBBXX:5:1116:25936:24314,J00121:27:H3GGKBBXX:5:2226:16752:14977,J00121:27:H3GGKBBXX:5:1112:24962:12251,J00121:27:H3GGKBBXX:5:1111:23196:3037,J00121:27:H3GGKBBXX:5:2225:21542:17790,J00121:27:H3GGKBBXX:5:1202:23845:40315,J00121:27:H3GGKBBXX:5:2124:7090:22643,J00121:27:H3GGKBBXX:5:1215:20303:13148,J00121:27:H3GGKBBXX:5:2206:22211:7662,J00121:27:H3GGKBBXX:5:2107:11738:25808,J00121:27:H3GGKBBXX:5:2205:10663:34635,J00121:27:H3GGKBBXX:5:2218:10703:20814,J00121:27:H3GGKBBXX:5:2211:15980:21307,J00121:27:H3GGKBBXX:5:1125:30340:37888,J00121:27:H3GGKBBXX:5:1109:31121:15399,J00121:27:H3GGKBBXX:5:2114:19532:18564,J00121:27:H3GGKBBXX:5:2201:15493:38785,J00121:27:H3GGKBBXX:5:2110:15838:9948,J00121:27:H3GGKBBXX:5:1121:21978:46047,J00121:27:H3GGKBBXX:5:1202:1742:40631,J00121:27:H3GGKBBXX:5:1219:25327:10317,J00121:27:H3GGKBBXX:5:2220:14935:37712,J00121:27:H3GGKBBXX:5:1225:22293:21061,J00121:27:H3GGKBBXX:5:1221:26585:14924,J00121:27:H3GGKBBXX:5:2211:14093:3793,J00121:27:H3GGKBBXX:5:1210:6624:39453,J00121:27:H3GGKBBXX:5:2225:5994:45502,J00121:27:H3GGKBBXX:5:1211:19715:44236,J00121:27:H3GGKBBXX:5:1111:30685:27901,J00121:27:H3GGKBBXX:5:1224:13920:10176,J00121:27:H3GGKBBXX:5:1203:12936:20603,J00121:27:H3GGKBBXX:5:2211:31152:39611,J00121:27:H3GGKBBXX:5:1104:29701:46065,J00121:27:H3GGKBBXX:5:1214:22282:11724,J00121:27:H3GGKBBXX:5:2118:21379:36077,J00121:27:H3GGKBBXX:5:2109:5994:41352,J00121:27:H3GGKBBXX:5:2220:15280:46012,J00121:27:H3GGKBBXX:5:1220:21907:17579,J00121:27:H3GGKBBXX:5:2228:20182:6888,J00121:27:H3GGKBBXX:5:2113:15625:9825,J00121:27:H3GGKBBXX:5:1127:4726:6167,J00121:27:H3GGKBBXX:5:1224:13880:9789,J00121:27:H3GGKBBXX:5:1121:14692:3952,J00121:27:H3GGKBBXX:5:1121:27661:9930,J00121:27:H3GGKBBXX:5:1210:9749:35936,J00121:27:H3GGKBBXX:5:2215:16670:31857,J00121:27:H3GGKBBXX:5:2212:4198:23645,J00121:27:H3GGKBBXX:5:1214:5599:10317,J00121:27:H3GGKBBXX:5:2220:19684:47243,J00121:27:H3GGKBBXX:5:2207:7628:23083,J00121:27:H3GGKBBXX:5:1211:9333:7574,J00121:27:H3GGKBBXX:5:1110:19197:31664,J00121:27:H3GGKBBXX:5:2219:7943:22538;sequence=TAGCATTTAAACCTATTAATAATTAACTA;start=225262;subtype=IES;support_ref=3;support_variant=62;type=IES;
scaffold51_29_with_IES	MILORD	internal_eliminated_sequence	226099	226158	.	.	.	ID=MILORD.29.226099.226158;Name=MILORD.29.226099.226158;bounded_by_ta=TRUE;common_boundary=RIGHT;end=226158;ies_id=IESPGM.PTET51.1.29.213378;ies_left_dist=11;ies_min_dist=0;ies_right_dist=0;junction_seq=agactctaacaactcTAtctgtcacaattttt;read_names=J00121:27:H3GGKBBXX:5:2215:18954:21782;sequence=TACTTTCGAGTTACACTAACAACCAATAAAATATTCATATGTTAATAAACTCTACAACTG;start=226099;subtype=PARTIAL_EXTERNAL;support_ref=13;support_variant=1;type=ALTERNATIVE;
scaffold51_29_with_IES	MILORD	internal_eliminated_sequence	226110	226158	.	.	.	ID=MILORD.29.226110.226158;Name=MILORD.29.226110.226158;bounded_by_ta=TRUE;common_boundary=Both;end=226158;ies_id=IESPGM.PTET51.1.29.213378;ies_left_dist=0;ies_min_dist=0;ies_right_dist=0;junction_seq=actctactttcgagtTAtctgtcacaattttt;read_names=J00121:27:H3GGKBBXX:5:1104:1966:5077,J00121:27:H3GGKBBXX:5:1216:2250:13271,J00121:27:H3GGKBBXX:5:2116:8866:12216,J00121:27:H3GGKBBXX:5:1202:23876:40684,J00121:27:H3GGKBBXX:5:2101:7770:10247,J00121:27:H3GGKBBXX:5:2207:22282:48509,J00121:27:H3GGKBBXX:5:1211:13261:48456,J00121:27:H3GGKBBXX:5:1227:11363:27725,J00121:27:H3GGKBBXX:5:2213:27996:1156,J00121:27:H3GGKBBXX:5:1126:3397:6150,J00121:27:H3GGKBBXX:5:1117:28168:19953,J00121:27:H3GGKBBXX:5:2114:25733:30222,J00121:27:H3GGKBBXX:5:2203:22526:25474,J00121:27:H3GGKBBXX:5:2101:6664:44728,J00121:27:H3GGKBBXX:5:1114:24890:7240,J00121:27:H3GGKBBXX:5:1209:3366:47524,J00121:27:H3GGKBBXX:5:2101:13047:10809,J00121:27:H3GGKBBXX:5:1127:30350:24859,J00121:27:H3GGKBBXX:5:1216:12510:29044,J00121:27:H3GGKBBXX:5:1119:18517:20955,J00121:27:H3GGKBBXX:5:1213:16041:22291,J00121:27:H3GGKBBXX:5:1106:4158:40069,J00121:27:H3GGKBBXX:5:1227:25662:28762,J00121:27:H3GGKBBXX:5:2115:14265:44183,J00121:27:H3GGKBBXX:5:2117:7588:3213,J00121:27:H3GGKBBXX:5:2103:18040:11266,J00121:27:H3GGKBBXX:5:1121:16011:33809,J00121:27:H3GGKBBXX:5:2206:19360:11407,J00121:27:H3GGKBBXX:5:1124:8714:9455,J00121:27:H3GGKBBXX:5:1219:16498:47946,J00121:27:H3GGKBBXX:5:1208:8156:39189,J00121:27:H3GGKBBXX:5:1111:9404:34002,J00121:27:H3GGKBBXX:5:2211:4665:46188,J00121:27:H3GGKBBXX:5:2222:15706:3846,J00121:27:H3GGKBBXX:5:2223:8055:43902;sequence=TACACTAACAACCAATAAAATATTCATATGTTAATAAACTCTACAACTG;start=226110;subtype=IES;support_ref=0;support_variant=35;type=IES;
scaffold51_29_with_IES	MILORD	internal_eliminated_sequence	226115	226158	.	.	.	ID=MILORD.29.226115.226158;Name=MILORD.29.226115.226158;bounded_by_ta=TRUE;common_boundary=RIGHT;end=226158;ies_id=IESPGM.PTET51.1.29.213378;ies_left_dist=-5;ies_min_dist=0;ies_right_dist=0;junction_seq=actttcgagttacacTAtctgtcacaattttt;read_names=J00121:27:H3GGKBBXX:5:2201:3914:36024,J00121:27:H3GGKBBXX:5:2207:12743:13341;sequence=TAACAACCAATAAAATATTCATATGTTAATAAACTCTACAACTG;start=226115;subtype=PARTIAL_INTERNAL;support_ref=0;support_variant=2;type=ALTERNATIVE;
scaffold51_29_with_IES	MILORD	internal_eliminated_sequence	227478	227555	.	.	.	ID=MILORD.29.227478.227555;Name=MILORD.29.227478.227555;bounded_by_ta=TRUE;common_boundary=Both;end=227555;ies_id=IESPGM.PTET51.1.29.214697;ies_left_dist=0;ies_min_dist=0;ies_right_dist=0;junction_seq=gaaatgagtagtctcTAtaacttttgcagtat;read_names=J00121:27:H3GGKBBXX:5:2217:11261:11442,J00121:27:H3GGKBBXX:5:1207:4371:41774,J00121:27:H3GGKBBXX:5:2224:26413:38328,J00121:27:H3GGKBBXX:5:2108:4452:11636,J00121:27:H3GGKBBXX:5:1223:28250:27092,J00121:27:H3GGKBBXX:5:2103:31314:6765,J00121:27:H3GGKBBXX:5:1226:7547:7996,J00121:27:H3GGKBBXX:5:1126:5132:13834,J00121:27:H3GGKBBXX:5:2128:17401:34073,J00121:27:H3GGKBBXX:5:2218:11109:1894,J00121:27:H3GGKBBXX:5:2101:8734:38117,J00121:27:H3GGKBBXX:5:1107:19451:17157,J00121:27:H3GGKBBXX:5:1218:27356:21289,J00121:27:H3GGKBBXX:5:2103:11180:48157,J00121:27:H3GGKBBXX:5:1226:9597:37466,J00121:27:H3GGKBBXX:5:1222:20608:3653,J00121:27:H3GGKBBXX:5:1221:11332:30063,J00121:27:H3GGKBBXX:5:1102:8278:33070,J00121:27:H3GGKBBXX:5:2211:12581:37150,J00121:27:H3GGKBBXX:5:2212:13169:1455,J00121:27:H3GGKBBXX:5:1106:9293:37114,J00121:27:H3GGKBBXX:5:2205:13545:4813,J00121:27:H3GGKBBXX:5:2210:24728:33264,J00121:27:H3GGKBBXX:5:1110:13798:20551,J00121:27:H3GGKBBXX:5:2101:4990:30187,J00121:27:H3GGKBBXX:5:1204:4929:20902,J00121:27:H3GGKBBXX:5:2225:26951:45871,J00121:27:H3GGKBBXX:5:2207:6045:34969,J00121:27:H3GGKBBXX:5:2110:29518:31083,J00121:27:H3GGKBBXX:5:2111:23815:36429,J00121:27:H3GGKBBXX:5:2203:15899:9315,J00121:27:H3GGKBBXX:5:1127:8866:40139,J00121:27:H3GGKBBXX:5:1213:15919:32701,J00121:27:H3GGKBBXX:5:1113:21775:10211,J00121:27:H3GGKBBXX:5:2121:3021:7539,J00121:27:H3GGKBBXX:5:1128:12591:9174,J00121:27:H3GGKBBXX:5:2108:23855:40403,J00121:27:H3GGKBBXX:5:2208:31761:37712,J00121:27:H3GGKBBXX:5:1117:22739:21236,J00121:27:H3GGKBBXX:5:2227:25093:18915;sequence=TACAGTAAACTGTTTATATTGTAAGATAACTCTATTTTTTATCAATTAATTTATGAAAACAAACAAATTAATCAACTG;start=227478;subtype=IES;support_ref=2;support_variant=40;type=IES;
scaffold51_29_with_IES	MILORD	internal_eliminated_sequence	227478	227557	.	.	.	ID=MILORD.29.227478.227557;Name=MILORD.29.227478.227557;bounded_by_ta=TRUE;common_boundary=LEFT;end=227557;ies_id=IESPGM.PTET51.1.29.214697;ies_left_dist=0;ies_min_dist=0;ies_right_dist=-2;junction_seq=gaaatgagtagtctcTAacttttgcagtatta;read_names=J00121:27:H3GGKBBXX:5:2225:16051:12568;sequence=TACAGTAAACTGTTTATATTGTAAGATAACTCTATTTTTTATCAATTAATTTATGAAAACAAACAAATTAATCAACTGTA;start=227478;subtype=PARTIAL_EXTERNAL;support_ref=1;support_variant=1;type=ALTERNATIVE;
scaffold51_29_with_IES	MILORD	internal_eliminated_sequence	227478	227545	.	.	.	ID=MILORD.29.227478.227545;Name=MILORD.29.227478.227545;bounded_by_ta=TRUE;common_boundary=LEFT;end=227545;ies_id=IESPGM.PTET51.1.29.214697;ies_left_dist=0;ies_min_dist=0;ies_right_dist=10;junction_seq=gaaatgagtagtctcTAatcaactgtataact;read_names=J00121:27:H3GGKBBXX:5:2224:5335:8734;sequence=TACAGTAAACTGTTTATATTGTAAGATAACTCTATTTTTTATCAATTAATTTATGAAAACAAACAAAT;start=227478;subtype=PARTIAL_INTERNAL;support_ref=1;support_variant=1;type=ALTERNATIVE;
scaffold51_29_with_IES	MILORD	internal_eliminated_sequence	228809	228835	.	.	.	ID=MILORD.29.228809.228835;Name=MILORD.29.228809.228835;bounded_by_ta=TRUE;common_boundary=Both;end=228835;ies_id=IESPGM.PTET51.1.29.215950;ies_left_dist=0;ies_min_dist=0;ies_right_dist=0;junction_seq=atcctcaaaaacgtcTAaattgcatctctcaa;read_names=J00121:27:H3GGKBBXX:5:1102:29061:21571,J00121:27:H3GGKBBXX:5:1122:20770:48210,J00121:27:H3GGKBBXX:5:2225:20283:13183,J00121:27:H3GGKBBXX:5:1115:17898:15100,J00121:27:H3GGKBBXX:5:2105:21958:6695,J00121:27:H3GGKBBXX:5:1216:29447:29343,J00121:27:H3GGKBBXX:5:1124:21410:27127,J00121:27:H3GGKBBXX:5:1125:25388:42284,J00121:27:H3GGKBBXX:5:2228:10186:45695,J00121:27:H3GGKBBXX:5:1223:6411:3283,J00121:27:H3GGKBBXX:5:2111:22019:16823,J00121:27:H3GGKBBXX:5:1102:25956:35321,J00121:27:H3GGKBBXX:5:1225:23226:23452,J00121:27:H3GGKBBXX:5:2210:7385:8137,J00121:27:H3GGKBBXX:5:2201:4898:20639,J00121:27:H3GGKBBXX:5:1223:22546:13588,J00121:27:H3GGKBBXX:5:1219:26951:8488,J00121:27:H3GGKBBXX:5:2216:5223:19900,J00121:27:H3GGKBBXX:5:2226:24759:48052,J00121:27:H3GGKBBXX:5:2210:25510:9192,J00121:27:H3GGKBBXX:5:2121:8136:40737,J00121:27:H3GGKBBXX:5:2221:27001:41598,J00121:27:H3GGKBBXX:5:1116:28381:24577,J00121:27:H3GGKBBXX:5:1122:8369:10194,J00121:27:H3GGKBBXX:5:2113:5599:1525,J00121:27:H3GGKBBXX:5:1225:27245:26863,J00121:27:H3GGKBBXX:5:2222:5913:7310,J00121:27:H3GGKBBXX:5:1105:5741:19285;sequence=TATAACTAAATTCAATTATACTTACTA;start=228809;subtype=IES;support_ref=33;support_variant=28;type=IES;
scaffold51_29_with_IES	MILORD	internal_eliminated_sequence	229037	229090	.	.	.	ID=MILORD.29.229037.229090;Name=MILORD.29.229037.229090;bounded_by_ta=TRUE;common_boundary=LEFT;end=229090;ies_id=IESPGM.PTET51.1.29.216151;ies_left_dist=0;ies_min_dist=0;ies_right_dist=3;junction_seq=tcctgtactcatttgTAatattaatatatata;read_names=J00121:27:H3GGKBBXX:5:1120:12926:47032;sequence=TATTGTTTTAACATTATTAATTGTAATTAAACTAATGTTATTTAACTCCTTGCA;start=229037;subtype=PARTIAL_INTERNAL;support_ref=35;support_variant=1;type=ALTERNATIVE;
scaffold51_29_with_IES	MILORD	internal_eliminated_sequence	229037	229103	.	.	.	ID=MILORD.29.229037.229103;Name=MILORD.29.229037.229103;bounded_by_ta=TRUE;common_boundary=LEFT;end=229103;ies_id=IESPGM.PTET51.1.29.216151;ies_left_dist=0;ies_min_dist=0;ies_right_dist=-10;junction_seq=tcctgtactcatttgTAtaaataattatataa;read_names=J00121:27:H3GGKBBXX:5:1111:25905:17192;sequence=TATTGTTTTAACATTATTAATTGTAATTAAACTAATGTTATTTAACTCCTTGCATAATATTAATATA;start=229037;subtype=PARTIAL_EXTERNAL;support_ref=35;support_variant=1;type=ALTERNATIVE;
scaffold51_29_with_IES	MILORD	internal_eliminated_sequence	229037	229093	.	.	.	ID=MILORD.29.229037.229093;Name=MILORD.29.229037.229093;bounded_by_ta=TRUE;common_boundary=Both;end=229093;ies_id=IESPGM.PTET51.1.29.216151;ies_left_dist=0;ies_min_dist=0;ies_right_dist=0;junction_seq=tcctgtactcatttgTAttaatatatataaat;read_names=J00121:27:H3GGKBBXX:5:2208:13474:49001,J00121:27:H3GGKBBXX:5:2101:14458:46768,J00121:27:H3GGKBBXX:5:1123:14357:25246,J00121:27:H3GGKBBXX:5:2212:2625:19267,J00121:27:H3GGKBBXX:5:2228:29772:9192,J00121:27:H3GGKBBXX:5:1227:21430:15451,J00121:27:H3GGKBBXX:5:2220:27194:43058,J00121:27:H3GGKBBXX:5:1104:9029:1631,J00121:27:H3GGKBBXX:5:1117:4665:6871,J00121:27:H3GGKBBXX:5:1105:29782:14625,J00121:27:H3GGKBBXX:5:1216:13220:45643,J00121:27:H3GGKBBXX:5:1117:19725:3952,J00121:27:H3GGKBBXX:5:2212:17452:19355,J00121:27:H3GGKBBXX:5:1117:19350:3723,J00121:27:H3GGKBBXX:5:1223:6096:34459,J00121:27:H3GGKBBXX:5:2209:26291:26934;sequence=TATTGTTTTAACATTATTAATTGTAATTAAACTAATGTTATTTAACTCCTTGCATAA;start=229037;subtype=IES;support_ref=70;support_variant=16;type=IES;
scaffold51_29_with_IES	MILORD	internal_eliminated_sequence	232965	232993	.	.	.	ID=MILORD.29.232965.232993;Name=MILORD.29.232965.232993;bounded_by_ta=TRUE;common_boundary=None;end=232993;ies_id=IESPGM.PTET51.1.29.219909;ies_left_dist=5;ies_min_dist=5;ies_right_dist=53;junction_seq=aatcgccgaagagagTAttatattgtggattc;read_names=J00121:27:H3GGKBBXX:5:1206:32289:13517;sequence=TATTATATAATCCCTCTTTAACTACACTG;start=232965;subtype=OVERLAPPING;support_ref=5;support_variant=1;type=ALTERNATIVE;
scaffold51_29_with_IES	MILORD	internal_eliminated_sequence	232970	233046	.	.	.	ID=MILORD.29.232970.233046;Name=MILORD.29.232970.233046;bounded_by_ta=TRUE;common_boundary=Both;end=233046;ies_id=IESPGM.PTET51.1.29.219909;ies_left_dist=0;ies_min_dist=0;ies_right_dist=0;junction_seq=ccgaagagagtattaTAcaataagaacgataa;read_names=J00121:27:H3GGKBBXX:5:2213:3153:16700,J00121:27:H3GGKBBXX:5:2126:18781:20111,J00121:27:H3GGKBBXX:5:2101:28219:39277,J00121:27:H3GGKBBXX:5:1202:8075:35954,J00121:27:H3GGKBBXX:5:2113:16011:46153,J00121:27:H3GGKBBXX:5:1122:27539:43585,J00121:27:H3GGKBBXX:5:1101:11424:34934,J00121:27:H3GGKBBXX:5:2114:29904:9350,J00121:27:H3GGKBBXX:5:1213:6208:23048,J00121:27:H3GGKBBXX:5:2222:14357:47049,J00121:27:H3GGKBBXX:5:1110:5660:7222,J00121:27:H3GGKBBXX:5:2103:7344:3459,J00121:27:H3GGKBBXX:5:2219:21876:1173,J00121:27:H3GGKBBXX:5:2228:13332:21043,J00121:27:H3GGKBBXX:5:2227:28889:22608,J00121:27:H3GGKBBXX:5:1117:8694:48175,J00121:27:H3GGKBBXX:5:1220:22871:19742,J00121:27:H3GGKBBXX:5:1219:13393:29061,J00121:27:H3GGKBBXX:5:1123:10795:45555,J00121:27:H3GGKBBXX:5:1128:22404:8840,J00121:27:H3GGKBBXX:5:2210:20121:41458,J00121:27:H3GGKBBXX:5:1112:13281:5622,J00121:27:H3GGKBBXX:5:2201:18142:3811,J00121:27:H3GGKBBXX:5:1103:23419:4620,J00121:27:H3GGKBBXX:5:1213:27915:45537,J00121:27:H3GGKBBXX:5:1124:9232:32261,J00121:27:H3GGKBBXX:5:2214:15767:4549,J00121:27:H3GGKBBXX:5:1219:4229:11284,J00121:27:H3GGKBBXX:5:2204:26129:25457,J00121:27:H3GGKBBXX:5:2225:3366:46117,J00121:27:H3GGKBBXX:5:2208:28199:39066,J00121:27:H3GGKBBXX:5:2111:30695:27180,J00121:27:H3GGKBBXX:5:1115:5041:7978,J00121:27:H3GGKBBXX:5:1215:14367:29167,J00121:27:H3GGKBBXX:5:1117:17107:12919,J00121:27:H3GGKBBXX:5:2218:5142:45432,J00121:27:H3GGKBBXX:5:2116:12865:3565;sequence=TATAATCCCTCTTTAACTACACTGTATTATATTGTGGATTCATAGTTTTTAGAAAGAAAAAGTTGATATTTGGAGAA;start=232970;subtype=IES;support_ref=0;support_variant=37;type=IES;
scaffold51_29_with_IES	MILORD	internal_eliminated_sequence	234462	234508	.	.	.	ID=MILORD.29.234462.234508;Name=MILORD.29.234462.234508;bounded_by_ta=TRUE;common_boundary=LEFT;end=234508;ies_id=IESPGM.PTET51.1.29.221324;ies_left_dist=0;ies_min_dist=0;ies_right_dist=-3;junction_seq=gatcgtcttatttggTAataatctaaacattt;read_names=J00121:27:H3GGKBBXX:5:1105:18477:27496;sequence=TATAGAAGAACTAAAACACATTACAAATACAAAATAATTGACTGTAA;start=234462;subtype=PARTIAL_EXTERNAL;support_ref=0;support_variant=1;type=ALTERNATIVE;
scaffold51_29_with_IES	MILORD	internal_eliminated_sequence	234462	234505	.	.	.	ID=MILORD.29.234462.234505;Name=MILORD.29.234462.234505;bounded_by_ta=TRUE;common_boundary=Both;end=234505;ies_id=IESPGM.PTET51.1.29.221324;ies_left_dist=0;ies_min_dist=0;ies_right_dist=0;junction_seq=gatcgtcttatttggTAataataatctaaaca;read_names=J00121:27:H3GGKBBXX:5:2224:29894:23294,J00121:27:H3GGKBBXX:5:1205:15371:10335,J00121:27:H3GGKBBXX:5:1116:26311:34319,J00121:27:H3GGKBBXX:5:2204:20547:45959,J00121:27:H3GGKBBXX:5:2102:18690:30890,J00121:27:H3GGKBBXX:5:1220:1296:30257,J00121:27:H3GGKBBXX:5:2209:5994:21447,J00121:27:H3GGKBBXX:5:2103:29173:16172,J00121:27:H3GGKBBXX:5:2215:2128:45836,J00121:27:H3GGKBBXX:5:2102:5061:47331,J00121:27:H3GGKBBXX:5:2222:29904:38679,J00121:27:H3GGKBBXX:5:1101:14834:10739,J00121:27:H3GGKBBXX:5:1217:14194:39242,J00121:27:H3GGKBBXX:5:2103:11292:27813,J00121:27:H3GGKBBXX:5:1116:10998:4198,J00121:27:H3GGKBBXX:5:1106:17208:14361,J00121:27:H3GGKBBXX:5:1220:27103:20322,J00121:27:H3GGKBBXX:5:2121:16599:44464,J00121:27:H3GGKBBXX:5:1201:22952:5464,J00121:27:H3GGKBBXX:5:1203:26717:3899,J00121:27:H3GGKBBXX:5:2101:18507:28393,J00121:27:H3GGKBBXX:5:1101:22780:7029,J00121:27:H3GGKBBXX:5:1201:11891:20832,J00121:27:H3GGKBBXX:5:1205:10774:33422,J00121:27:H3GGKBBXX:5:1122:3823:41880,J00121:27:H3GGKBBXX:5:2202:31061:18986,J00121:27:H3GGKBBXX:5:2226:28869:47084,J00121:27:H3GGKBBXX:5:1102:15727:3741,J00121:27:H3GGKBBXX:5:1209:5396:48860,J00121:27:H3GGKBBXX:5:1213:5731:4251,J00121:27:H3GGKBBXX:5:1223:10967:7169,J00121:27:H3GGKBBXX:5:1217:19248:11565,J00121:27:H3GGKBBXX:5:2221:22059:48263;sequence=TATAGAAGAACTAAAACACATTACAAATACAAAATAATTGACTG;start=234462;subtype=IES;support_ref=0;support_variant=33;type=IES;
scaffold51_29_with_IES	MILORD	internal_eliminated_sequence	234462	234511	.	.	.	ID=MILORD.29.234462.234511;Name=MILORD.29.234462.234511;bounded_by_ta=TRUE;common_boundary=LEFT;end=234511;ies_id=IESPGM.PTET51.1.29.221324;ies_left_dist=0;ies_min_dist=0;ies_right_dist=-6;junction_seq=gatcgtcttatttggTAatctaaacatttaga;read_names=J00121:27:H3GGKBBXX:5:1125:20973:39629;sequence=TATAGAAGAACTAAAACACATTACAAATACAAAATAATTGACTGTAATAA;start=234462;subtype=PARTIAL_EXTERNAL;support_ref=0;support_variant=1;type=ALTERNATIVE;
scaffold51_29_with_IES	MILORD	internal_eliminated_sequence	234473	234505	.	.	.	ID=MILORD.29.234473.234505;Name=MILORD.29.234473.234505;bounded_by_ta=TRUE;common_boundary=RIGHT;end=234505;ies_id=IESPGM.PTET51.1.29.221324;ies_left_dist=-11;ies_min_dist=0;ies_right_dist=0;junction_seq=ttggtatagaagaacTAataataatctaaaca;read_names=J00121:27:H3GGKBBXX:5:1219:13616:12040;sequence=TAAAACACATTACAAATACAAAATAATTGACTG;start=234473;subtype=PARTIAL_INTERNAL;support_ref=0;support_variant=1;type=ALTERNATIVE;
scaffold51_29_with_IES	MILORD	internal_eliminated_sequence	235727	235803	.	.	.	ID=MILORD.29.235727.235803;Name=MILORD.29.235727.235803;bounded_by_ta=TRUE;common_boundary=Both;end=235803;ies_id=IESPGM.PTET51.1.29.222545;ies_left_dist=0;ies_min_dist=0;ies_right_dist=0;junction_seq=gaagatgatgacagaTAttaatcaaactcaat;read_names=J00121:27:H3GGKBBXX:5:1128:28168:3530,J00121:27:H3GGKBBXX:5:2101:18040:48579,J00121:27:H3GGKBBXX:5:1227:5386:40578,J00121:27:H3GGKBBXX:5:2209:17929:27109,J00121:27:H3GGKBBXX:5:2207:26260:15451,J00121:27:H3GGKBBXX:5:2216:5000:25562,J00121:27:H3GGKBBXX:5:2207:8440:7679,J00121:27:H3GGKBBXX:5:2208:3599:5306,J00121:27:H3GGKBBXX:5:2223:21328:47419,J00121:27:H3GGKBBXX:5:1101:20232:33774,J00121:27:H3GGKBBXX:5:2223:24708:25421,J00121:27:H3GGKBBXX:5:1216:10967:9033,J00121:27:H3GGKBBXX:5:2116:13139:19267,J00121:27:H3GGKBBXX:5:2204:20212:19496,J00121:27:H3GGKBBXX:5:1123:21542:24050,J00121:27:H3GGKBBXX:5:2225:20161:38504,J00121:27:H3GGKBBXX:5:1226:14133:16840,J00121:27:H3GGKBBXX:5:1125:25033:14766,J00121:27:H3GGKBBXX:5:2205:26646:33809,J00121:27:H3GGKBBXX:5:2215:25428:44253,J00121:27:H3GGKBBXX:5:1119:2219:8119,J00121:27:H3GGKBBXX:5:1128:3731:3283,J00121:27:H3GGKBBXX:5:2119:21014:3020,J00121:27:H3GGKBBXX:5:1123:20395:31523,J00121:27:H3GGKBBXX:5:1119:17766:40121,J00121:27:H3GGKBBXX:5:2225:11160:4057,J00121:27:H3GGKBBXX:5:2226:3610:35778,J00121:27:H3GGKBBXX:5:2226:12307:47084,J00121:27:H3GGKBBXX:5:2217:6664:7345,J00121:27:H3GGKBBXX:5:2221:6867:5446;sequence=TACAGCTGACGATGACTAATGACTAATTACTATAAGATTAACTAAAGAAATAACAATAAATATTCAATGTTCATCTG;start=235727;subtype=IES;support_ref=4;support_variant=30;type=IES;
scaffold51_29_with_IES	MILORD	internal_eliminated_sequence	236976	237001	.	.	.	ID=MILORD.29.236976.237001;Name=MILORD.29.236976.237001;bounded_by_ta=TRUE;common_boundary=Both;end=237001;ies_id=IESPGM.PTET51.1.29.223717;ies_left_dist=0;ies_min_dist=0;ies_right_dist=0;junction_seq=gtgatgaaaaggtgaTAcacccattctttggg;read_names=J00121:27:H3GGKBBXX:5:1111:18517:10440,J00121:27:H3GGKBBXX:5:2126:7567:9473,J00121:27:H3GGKBBXX:5:2120:25043:26353,J00121:27:H3GGKBBXX:5:2101:20232:10739,J00121:27:H3GGKBBXX:5:2204:6329:37396,J00121:27:H3GGKBBXX:5:2119:9597:48720,J00121:27:H3GGKBBXX:5:1225:17320:13078,J00121:27:H3GGKBBXX:5:1104:26940:25105,J00121:27:H3GGKBBXX:5:2108:9912:22080,J00121:27:H3GGKBBXX:5:1209:11972:10880,J00121:27:H3GGKBBXX:5:2201:6685:11179,J00121:27:H3GGKBBXX:5:2208:26808:6835,J00121:27:H3GGKBBXX:5:2205:25530:24595,J00121:27:H3GGKBBXX:5:1105:25966:22256,J00121:27:H3GGKBBXX:5:2115:25682:28657,J00121:27:H3GGKBBXX:5:1122:20446:26441,J00121:27:H3GGKBBXX:5:1214:12855:29677,J00121:27:H3GGKBBXX:5:2215:22465:43620,J00121:27:H3GGKBBXX:5:1101:4533:9104,J00121:27:H3GGKBBXX:5:1203:13829:22889,J00121:27:H3GGKBBXX:5:2218:4827:17034,J00121:27:H3GGKBBXX:5:1123:15260:34793,J00121:27:H3GGKBBXX:5:1119:11201:25966;sequence=TAAGGTTAATAAGTCTATAATATCTA;start=236976;subtype=IES;support_ref=3;support_variant=23;type=IES;
scaffold51_29_with_IES	MILORD	internal_eliminated_sequence	237160	237199	.	.	.	ID=MILORD.29.237160.237199;Name=MILORD.29.237160.237199;bounded_by_ta=TRUE;common_boundary=RIGHT;end=237199;ies_id=IESPGM.PTET51.1.29.223887;ies_left_dist=12;ies_min_dist=0;ies_right_dist=0;junction_seq=gtagaatggaaatacTAcaatcattcaaaacc;read_names=J00121:27:H3GGKBBXX:5:1104:17908:44412;sequence=TATGTAGATTTGTATGGAGAGAGTTATGATTATTTGTGTA;start=237160;subtype=PARTIAL_EXTERNAL;support_ref=5;support_variant=1;type=ALTERNATIVE;
scaffold51_29_with_IES	MILORD	internal_eliminated_sequence	237172	237199	.	.	.	ID=MILORD.29.237172.237199;Name=MILORD.29.237172.237199;bounded_by_ta=TRUE;common_boundary=Both;end=237199;ies_id=IESPGM.PTET51.1.29.223887;ies_left_dist=0;ies_min_dist=0;ies_right_dist=0;junction_seq=tactatgtagatttgTAcaatcattcaaaacc;read_names=J00121:27:H3GGKBBXX:5:2117:9354:25439,J00121:27:H3GGKBBXX:5:2221:6918:13447,J00121:27:H3GGKBBXX:5:1208:2118:8295,J00121:27:H3GGKBBXX:5:1106:26616:8435,J00121:27:H3GGKBBXX:5:2228:18071:28340,J00121:27:H3GGKBBXX:5:2205:19532:44060,J00121:27:H3GGKBBXX:5:2108:25844:3547,J00121:27:H3GGKBBXX:5:1216:30898:14695,J00121:27:H3GGKBBXX:5:2108:28950:20252,J00121:27:H3GGKBBXX:5:2126:7090:2844,J00121:27:H3GGKBBXX:5:1128:6948:5763,J00121:27:H3GGKBBXX:5:2121:7141:13060,J00121:27:H3GGKBBXX:5:1118:21359:8682,J00121:27:H3GGKBBXX:5:2120:30705:10106,J00121:27:H3GGKBBXX:5:2119:22343:9754,J00121:27:H3GGKBBXX:5:2114:22394:16770,J00121:27:H3GGKBBXX:5:1211:24525:46100,J00121:27:H3GGKBBXX:5:1111:28564:23276,J00121:27:H3GGKBBXX:5:1208:26930:11372,J00121:27:H3GGKBBXX:5:1125:31933:13289,J00121:27:H3GGKBBXX:5:1102:19065:43075,J00121:27:H3GGKBBXX:5:2110:15118:26986,J00121:27:H3GGKBBXX:5:2227:4259:38205,J00121:27:H3GGKBBXX:5:1106:6390:3037,J00121:27:H3GGKBBXX:5:2110:27691:4251,J00121:27:H3GGKBBXX:5:2227:23500:29835,J00121:27:H3GGKBBXX:5:1221:2950:7978,J00121:27:H3GGKBBXX:5:2219:9080:4778,J00121:27:H3GGKBBXX:5:1123:23612:23241,J00121:27:H3GGKBBXX:5:1127:26149:23346,J00121:27:H3GGKBBXX:5:2208:25083:6027,J00121:27:H3GGKBBXX:5:2209:13545:37238,J00121:27:H3GGKBBXX:5:1120:10155:46662,J00121:27:H3GGKBBXX:5:2128:21785:16524,J00121:27:H3GGKBBXX:5:2221:13108:42741,J00121:27:H3GGKBBXX:5:2103:16427:26265,J00121:27:H3GGKBBXX:5:2101:20506:34495,J00121:27:H3GGKBBXX:5:1119:2625:27004,J00121:27:H3GGKBBXX:5:2204:6725:32279,J00121:27:H3GGKBBXX:5:1226:23297:16155,J00121:27:H3GGKBBXX:5:1204:31406:34811,J00121:27:H3GGKBBXX:5:1208:6979:32015,J00121:27:H3GGKBBXX:5:2222:6553:28674;sequence=TATGGAGAGAGTTATGATTATTTGTGTA;start=237172;subtype=IES;support_ref=3;support_variant=43;type=IES;
scaffold51_29_with_IES	MILORD	internal_eliminated_sequence	237530	237559	.	.	.	ID=MILORD.29.237530.237559;Name=MILORD.29.237530.237559;bounded_by_ta=TRUE;common_boundary=RIGHT;end=237559;ies_id=IESPGM.PTET51.1.29.224221;ies_left_dist=4;ies_min_dist=0;ies_right_dist=0;junction_seq=gaaagagataatcgaTAtctattcaattccct;read_names=J00121:27:H3GGKBBXX:5:2128:13748:35409;sequence=TAAGTATAACTAAAAGCATTTATTCAATTG;start=237530;subtype=PARTIAL_EXTERNAL;support_ref=4;support_variant=1;type=ALTERNATIVE;
scaffold51_29_with_IES	MILORD	internal_eliminated_sequence	237534	237563	.	.	.	ID=MILORD.29.237534.237563;Name=MILORD.29.237534.237563;bounded_by_ta=TRUE;common_boundary=LEFT;end=237563;ies_id=IESPGM.PTET51.1.29.224221;ies_left_dist=0;ies_min_dist=0;ies_right_dist=-4;junction_seq=gagataatcgataagTAttcaattccctgcat;read_names=J00121:27:H3GGKBBXX:5:1218:9445:6642,J00121:27:H3GGKBBXX:5:1204:4036:39436;sequence=TATAACTAAAAGCATTTATTCAATTGTATC;start=237534;subtype=PARTIAL_EXTERNAL;support_ref=2;support_variant=2;type=ALTERNATIVE;
scaffold51_29_with_IES	MILORD	internal_eliminated_sequence	237534	237559	.	.	.	ID=MILORD.29.237534.237559;Name=MILORD.29.237534.237559;bounded_by_ta=TRUE;common_boundary=Both;end=237559;ies_id=IESPGM.PTET51.1.29.224221;ies_left_dist=0;ies_min_dist=0;ies_right_dist=0;junction_seq=gagataatcgataagTAtctattcaattccct;read_names=J00121:27:H3GGKBBXX:5:1103:25479:23487,J00121:27:H3GGKBBXX:5:2113:3610:17983,J00121:27:H3GGKBBXX:5:2225:16417:36517,J00121:27:H3GGKBBXX:5:2118:4756:36816,J00121:27:H3GGKBBXX:5:1209:16336:43726,J00121:27:H3GGKBBXX:5:2228:23693:27742,J00121:27:H3GGKBBXX:5:2120:23642:38416,J00121:27:H3GGKBBXX:5:1208:11251:31294,J00121:27:H3GGKBBXX:5:1204:14022:6027,J00121:27:H3GGKBBXX:5:2120:4868:2053,J00121:27:H3GGKBBXX:5:2221:28828:4813,J00121:27:H3GGKBBXX:5:1216:8268:17614,J00121:27:H3GGKBBXX:5:1119:17787:33826,J00121:27:H3GGKBBXX:5:1126:27570:13078,J00121:27:H3GGKBBXX:5:1127:13027:22907;sequence=TATAACTAAAAGCATTTATTCAATTG;start=237534;subtype=IES;support_ref=3;support_variant=15;type=IES;
scaffold51_29_with_IES	MILORD	internal_eliminated_sequence	241449	241493	.	.	.	ID=MILORD.29.241449.241493;Name=MILORD.29.241449.241493;bounded_by_ta=TRUE;common_boundary=Both;end=241493;ies_id=IESPGM.PTET51.1.29.228110;ies_left_dist=0;ies_min_dist=0;ies_right_dist=0;junction_seq=acccagtgccacagcTAgcaccaaagccaata;read_names=J00121:27:H3GGKBBXX:5:1106:11079:46750,J00121:27:H3GGKBBXX:5:1216:9719:14537,J00121:27:H3GGKBBXX:5:2203:5284:33791,J00121:27:H3GGKBBXX:5:1116:22922:20533,J00121:27:H3GGKBBXX:5:1120:13941:4303,J00121:27:H3GGKBBXX:5:2118:11170:38152,J00121:27:H3GGKBBXX:5:2206:24566:23171,J00121:27:H3GGKBBXX:5:1211:14702:11038,J00121:27:H3GGKBBXX:5:2211:26443:15979,J00121:27:H3GGKBBXX:5:2211:26788:15100,J00121:27:H3GGKBBXX:5:1103:20212:43761,J00121:27:H3GGKBBXX:5:1103:14103:31699,J00121:27:H3GGKBBXX:5:1218:1347:29008,J00121:27:H3GGKBBXX:5:1127:6360:31365,J00121:27:H3GGKBBXX:5:1225:13017:47084,J00121:27:H3GGKBBXX:5:2211:14265:26810,J00121:27:H3GGKBBXX:5:1205:20101:37449,J00121:27:H3GGKBBXX:5:2218:5497:29624,J00121:27:H3GGKBBXX:5:1203:28493:7785,J00121:27:H3GGKBBXX:5:2227:11008:47682,J00121:27:H3GGKBBXX:5:1209:19299:28217,J00121:27:H3GGKBBXX:5:1207:26372:37624,J00121:27:H3GGKBBXX:5:2216:12936:33932,J00121:27:H3GGKBBXX:5:2118:18558:16559,J00121:27:H3GGKBBXX:5:2126:4959:13675,J00121:27:H3GGKBBXX:5:2226:29823:37871,J00121:27:H3GGKBBXX:5:2106:5923:46575,J00121:27:H3GGKBBXX:5:1226:12916:19091,J00121:27:H3GGKBBXX:5:1101:19197:6167,J00121:27:H3GGKBBXX:5:1128:24454:13447,J00121:27:H3GGKBBXX:5:2109:16224:37308,J00121:27:H3GGKBBXX:5:2222:23460:1982,J00121:27:H3GGKBBXX:5:1205:20192:47419,J00121:27:H3GGKBBXX:5:2101:30371:30732,J00121:27:H3GGKBBXX:5:2104:17604:29184,J00121:27:H3GGKBBXX:5:2119:2960:8559,J00121:27:H3GGKBBXX:5:1202:25124:10774,J00121:27:H3GGKBBXX:5:1224:14286:12392,J00121:27:H3GGKBBXX:5:2117:5416:20234,J00121:27:H3GGKBBXX:5:1113:21501:44166,J00121:27:H3GGKBBXX:5:2128:11627:34688,J00121:27:H3GGKBBXX:5:2116:4462:16190,J00121:27:H3GGKBBXX:5:2228:21765:1121,J00121:27:H3GGKBBXX:5:1121:15341:13552,J00121:27:H3GGKBBXX:5:2106:25154:45643,J00121:27:H3GGKBBXX:5:1126:28168:16964,J00121:27:H3GGKBBXX:5:1120:15067:7099;sequence=TACACTCATTTCCTCAATATTTTACAAATCCATTCTTCTTTGCTG;start=241449;subtype=IES;support_ref=3;support_variant=47;type=IES;
scaffold51_29_with_IES	MILORD	internal_eliminated_sequence	241638	241682	.	.	.	ID=MILORD.29.241638.241682;Name=MILORD.29.241638.241682;bounded_by_ta=TRUE;common_boundary=Both;end=241682;ies_id=IESPGM.PTET51.1.29.228254;ies_left_dist=0;ies_min_dist=0;ies_right_dist=0;junction_seq=gaaatcaatatcagaTAactgctttactacaa;read_names=J00121:27:H3GGKBBXX:5:2224:28199:7873,J00121:27:H3GGKBBXX:5:1113:23906:38978,J00121:27:H3GGKBBXX:5:1215:10216:20076,J00121:27:H3GGKBBXX:5:1112:12195:22731,J00121:27:H3GGKBBXX:5:1204:21217:34002,J00121:27:H3GGKBBXX:5:1203:15645:28815,J00121:27:H3GGKBBXX:5:2120:14894:28428,J00121:27:H3GGKBBXX:5:2218:22891:3248,J00121:27:H3GGKBBXX:5:1204:26118:37114,J00121:27:H3GGKBBXX:5:2213:15138:42038,J00121:27:H3GGKBBXX:5:2227:4584:34266,J00121:27:H3GGKBBXX:5:1203:28513:32648,J00121:27:H3GGKBBXX:5:1120:23094:17386,J00121:27:H3GGKBBXX:5:2104:17888:38398,J00121:27:H3GGKBBXX:5:1205:9831:41106,J00121:27:H3GGKBBXX:5:1114:6370:13693,J00121:27:H3GGKBBXX:5:1222:18893:14010,J00121:27:H3GGKBBXX:5:1206:3955:10985,J00121:27:H3GGKBBXX:5:2106:21410:10458,J00121:27:H3GGKBBXX:5:2213:15260:14748,J00121:27:H3GGKBBXX:5:2228:11525:37853,J00121:27:H3GGKBBXX:5:2213:19157:40842,J00121:27:H3GGKBBXX:5:1204:26159:37185,J00121:27:H3GGKBBXX:5:1227:26748:20691,J00121:27:H3GGKBBXX:5:2212:4513:40508,J00121:27:H3GGKBBXX:5:1106:10054:44517,J00121:27:H3GGKBBXX:5:2218:2219:16805,J00121:27:H3GGKBBXX:5:1224:10937:3494,J00121:27:H3GGKBBXX:5:1113:9688:16207,J00121:27:H3GGKBBXX:5:2203:20050:22731,J00121:27:H3GGKBBXX:5:1122:24271:16753,J00121:27:H3GGKBBXX:5:2211:30391:48175,J00121:27:H3GGKBBXX:5:2227:21521:31365;sequence=TATACATCTTTTCAATCTATTTCTGTCTCCTTTAATTATTAATCA;start=241638;subtype=IES;support_ref=9;support_variant=33;type=IES;
scaffold51_29_with_IES	MILORD	internal_eliminated_sequence	241977	242042	.	.	.	ID=MILORD.29.241977.242042;Name=MILORD.29.241977.242042;bounded_by_ta=TRUE;common_boundary=Both;end=242042;ies_id=IESPGM.PTET51.1.29.228548;ies_left_dist=0;ies_min_dist=0;ies_right_dist=0;junction_seq=aatcaaatagtgtttTAtcaataaaagccaaa;read_names=J00121:27:H3GGKBBXX:5:2222:25327:34547,J00121:27:H3GGKBBXX:5:2227:28026:27127,J00121:27:H3GGKBBXX:5:2118:19705:7644,J00121:27:H3GGKBBXX:5:2221:1651:40860,J00121:27:H3GGKBBXX:5:1214:23937:32912,J00121:27:H3GGKBBXX:5:2113:17168:11724,J00121:27:H3GGKBBXX:5:2221:23307:9491,J00121:27:H3GGKBBXX:5:1228:24485:25562,J00121:27:H3GGKBBXX:5:2124:17472:24665,J00121:27:H3GGKBBXX:5:2120:25865:35092,J00121:27:H3GGKBBXX:5:2113:13494:47489,J00121:27:H3GGKBBXX:5:1116:28402:27918,J00121:27:H3GGKBBXX:5:1118:5477:35919,J00121:27:H3GGKBBXX:5:1212:19887:16120,J00121:27:H3GGKBBXX:5:2119:15919:1930,J00121:27:H3GGKBBXX:5:1227:18071:37976,J00121:27:H3GGKBBXX:5:1214:18913:47137,J00121:27:H3GGKBBXX:5:2213:3457:41880,J00121:27:H3GGKBBXX:5:1116:2057:48386,J00121:27:H3GGKBBXX:5:1203:16752:32384,J00121:27:H3GGKBBXX:5:2108:18426:5921,J00121:27:H3GGKBBXX:5:2227:6867:21553,J00121:27:H3GGKBBXX:5:1214:5000:5974,J00121:27:H3GGKBBXX:5:1112:27052:8805,J00121:27:H3GGKBBXX:5:2211:28067:17913,J00121:27:H3GGKBBXX:5:2213:13504:19021,J00121:27:H3GGKBBXX:5:2219:16741:36939,J00121:27:H3GGKBBXX:5:1115:4624:38978;sequence=TACAGTTGGTCAGTATTTTTATGATCATTTCTATTTTCATTCTAAGAATCTCATCTCTATCGATTG;start=241977;subtype=IES;support_ref=4;support_variant=28;type=IES;
scaffold51_29_with_IES	MILORD	internal_eliminated_sequence	241977	242048	.	.	.	ID=MILORD.29.241977.242048;Name=MILORD.29.241977.242048;bounded_by_ta=TRUE;common_boundary=LEFT;end=242048;ies_id=IESPGM.PTET51.1.29.228548;ies_left_dist=0;ies_min_dist=0;ies_right_dist=-6;junction_seq=aatcaaatagtgtttTAaaagccaaaaaacta;read_names=J00121:27:H3GGKBBXX:5:1203:15859:36745;sequence=TACAGTTGGTCAGTATTTTTATGATCATTTCTATTTTCATTCTAAGAATCTCATCTCTATCGATTGTATCAA;start=241977;subtype=PARTIAL_EXTERNAL;support_ref=2;support_variant=1;type=ALTERNATIVE;
scaffold51_29_with_IES	MILORD	internal_eliminated_sequence	242879	242945	.	.	.	ID=MILORD.29.242879.242945;Name=MILORD.29.242879.242945;bounded_by_ta=TRUE;common_boundary=Both;end=242945;ies_id=IESPGM.PTET51.1.29.229384;ies_left_dist=0;ies_min_dist=0;ies_right_dist=0;junction_seq=taattaataaatcatTAtctttaacaacatct;read_names=J00121:27:H3GGKBBXX:5:1128:6827:6994,J00121:27:H3GGKBBXX:5:1201:10541:11284,J00121:27:H3GGKBBXX:5:2111:21298:30696,J00121:27:H3GGKBBXX:5:1214:6695:5956,J00121:27:H3GGKBBXX:5:2224:29660:32842,J00121:27:H3GGKBBXX:5:2202:2605:30696,J00121:27:H3GGKBBXX:5:1121:24373:39084,J00121:27:H3GGKBBXX:5:2201:9820:33246;sequence=TATTGTTAAAAAGAAATAATTACTTAATTTTTATGTTCTTTATAAATATATTTTTACTTATCAACAA;start=242879;subtype=IES;support_ref=0;support_variant=8;type=IES;
scaffold51_29_with_IES	MILORD	internal_eliminated_sequence	245723	245790	.	.	.	ID=MILORD.29.245723.245790;Name=MILORD.29.245723.245790;bounded_by_ta=TRUE;common_boundary=Both;end=245790;ies_id=IESPGM.PTET51.1.29.232161;ies_left_dist=0;ies_min_dist=0;ies_right_dist=0;junction_seq=tacactcttgcttgaTAtcattaacttattct;read_names=J00121:27:H3GGKBBXX:5:2121:18335:7205,J00121:27:H3GGKBBXX:5:2104:17036:37202,J00121:27:H3GGKBBXX:5:2110:19705:45836,J00121:27:H3GGKBBXX:5:1221:13890:44939,J00121:27:H3GGKBBXX:5:2103:32045:14221,J00121:27:H3GGKBBXX:5:1101:6451:34020,J00121:27:H3GGKBBXX:5:2102:22394:32842,J00121:27:H3GGKBBXX:5:2207:25855:40174,J00121:27:H3GGKBBXX:5:1226:21399:8717,J00121:27:H3GGKBBXX:5:2217:4675:46627,J00121:27:H3GGKBBXX:5:2227:29883:23065,J00121:27:H3GGKBBXX:5:1118:16457:9930,J00121:27:H3GGKBBXX:5:2119:6563:28375,J00121:27:H3GGKBBXX:5:2208:19654:40332,J00121:27:H3GGKBBXX:5:1220:24038:45572,J00121:27:H3GGKBBXX:5:2111:5619:11372,J00121:27:H3GGKBBXX:5:2215:19644:15522,J00121:27:H3GGKBBXX:5:1225:23703:16190,J00121:27:H3GGKBBXX:5:2216:6624:48737,J00121:27:H3GGKBBXX:5:1103:5335:19214,J00121:27:H3GGKBBXX:5:1107:14834:5218,J00121:27:H3GGKBBXX:5:1107:25530:27092,J00121:27:H3GGKBBXX:5:1202:15077:23786,J00121:27:H3GGKBBXX:5:1222:12205:11847,J00121:27:H3GGKBBXX:5:2125:7009:24577,J00121:27:H3GGKBBXX:5:2224:15209:7908,J00121:27:H3GGKBBXX:5:1216:19045:47014,J00121:27:H3GGKBBXX:5:2210:6674:26986,J00121:27:H3GGKBBXX:5:1207:21318:17192,J00121:27:H3GGKBBXX:5:2113:26910:4725,J00121:27:H3GGKBBXX:5:1122:4929:17737,J00121:27:H3GGKBBXX:5:1116:27904:42776,J00121:27:H3GGKBBXX:5:2219:11048:14379,J00121:27:H3GGKBBXX:5:1213:30817:12585,J00121:27:H3GGKBBXX:5:1213:17827:47612,J00121:27:H3GGKBBXX:5:2216:16214:6906,J00121:27:H3GGKBBXX:5:2104:32096:12831,J00121:27:H3GGKBBXX:5:1209:18456:28868,J00121:27:H3GGKBBXX:5:1120:8389:27848,J00121:27:H3GGKBBXX:5:2102:19705:34793,J00121:27:H3GGKBBXX:5:1212:15250:15047,J00121:27:H3GGKBBXX:5:1128:12946:43198;sequence=TACACCTATTAATATTATTTTTTATGATTTTTTAAAATAATAATGGGATATTAATATGTAAACAATTG;start=245723;subtype=IES;support_ref=6;support_variant=42;type=IES;
scaffold51_29_with_IES	MILORD	internal_eliminated_sequence	245729	245790	.	.	.	ID=MILORD.29.245729.245790;Name=MILORD.29.245729.245790;bounded_by_ta=TRUE;common_boundary=RIGHT;end=245790;ies_id=IESPGM.PTET51.1.29.232161;ies_left_dist=-6;ies_min_dist=0;ies_right_dist=0;junction_seq=cttgcttgatacaccTAtcattaacttattct;read_names=J00121:27:H3GGKBBXX:5:2107:14966:5235;sequence=TATTAATATTATTTTTTATGATTTTTTAAAATAATAATGGGATATTAATATGTAAACAATTG;start=245729;subtype=PARTIAL_INTERNAL;support_ref=2;support_variant=1;type=ALTERNATIVE;
scaffold51_29_with_IES	MILORD	internal_eliminated_sequence	245732	245790	.	.	.	ID=MILORD.29.245732.245790;Name=MILORD.29.245732.245790;bounded_by_ta=TRUE;common_boundary=RIGHT;end=245790;ies_id=IESPGM.PTET51.1.29.232161;ies_left_dist=-9;ies_min_dist=0;ies_right_dist=0;junction_seq=gcttgatacacctatTAtcattaacttattct;read_names=J00121:27:H3GGKBBXX:5:2207:19644:37009,J00121:27:H3GGKBBXX:5:2208:11688:26529,J00121:27:H3GGKBBXX:5:1116:28513:2404;sequence=TAATATTATTTTTTATGATTTTTTAAAATAATAATGGGATATTAATATGTAAACAATTG;start=245732;subtype=PARTIAL_INTERNAL;support_ref=6;support_variant=3;type=ALTERNATIVE;
scaffold51_29_with_IES	MILORD	internal_eliminated_sequence	245735	245790	.	.	.	ID=MILORD.29.245735.245790;Name=MILORD.29.245735.245790;bounded_by_ta=TRUE;common_boundary=RIGHT;end=245790;ies_id=IESPGM.PTET51.1.29.232161;ies_left_dist=-12;ies_min_dist=0;ies_right_dist=0;junction_seq=tgatacacctattaaTAtcattaacttattct;read_names=J00121:27:H3GGKBBXX:5:1206:13941:29905;sequence=TATTATTTTTTATGATTTTTTAAAATAATAATGGGATATTAATATGTAAACAATTG;start=245735;subtype=PARTIAL_INTERNAL;support_ref=2;support_variant=1;type=ALTERNATIVE;
scaffold51_29_with_IES	MILORD	internal_eliminated_sequence	246493	246624	.	.	.	ID=MILORD.29.246493.246624;Name=MILORD.29.246493.246624;bounded_by_ta=TRUE;common_boundary=LEFT;end=246624;ies_id=IESPGM.PTET51.1.29.232863;ies_left_dist=0;ies_min_dist=0;ies_right_dist=9;junction_seq=tatatcaattattatTAgcatcaataccatga;read_names=J00121:27:H3GGKBBXX:5:2113:6898:8312,J00121:27:H3GGKBBXX:5:1103:7984:44130;sequence=TATTATAAGATTAAAAAAGAAGAGCAAATTTCCTTAAAAAAATGGAAATAAAAGCAAGAATAAGAAATATAATCAAATTTACAAATTAAATTATAAGTATTATTTAACATAAAAAATCGATTTAATAATCCA;start=246493;subtype=PARTIAL_INTERNAL;support_ref=4;support_variant=2;type=ALTERNATIVE;
scaffold51_29_with_IES	MILORD	internal_eliminated_sequence	246493	246633	.	.	.	ID=MILORD.29.246493.246633;Name=MILORD.29.246493.246633;bounded_by_ta=TRUE;common_boundary=Both;end=246633;ies_id=IESPGM.PTET51.1.29.232863;ies_left_dist=0;ies_min_dist=0;ies_right_dist=0;junction_seq=tatatcaattattatTAccatgaattccattc;read_names=J00121:27:H3GGKBBXX:5:1219:24951:33862,J00121:27:H3GGKBBXX:5:1204:17878:19003,J00121:27:H3GGKBBXX:5:2212:26991:11829,J00121:27:H3GGKBBXX:5:2116:12763:32226,J00121:27:H3GGKBBXX:5:2214:14813:23997,J00121:27:H3GGKBBXX:5:2216:17056:45150,J00121:27:H3GGKBBXX:5:1203:27874:23944,J00121:27:H3GGKBBXX:5:1222:3833:36939,J00121:27:H3GGKBBXX:5:2110:13839:21078,J00121:27:H3GGKBBXX:5:2117:3346:5429,J00121:27:H3GGKBBXX:5:1222:28513:29765,J00121:27:H3GGKBBXX:5:2120:4756:14168,J00121:27:H3GGKBBXX:5:1127:6898:45203,J00121:27:H3GGKBBXX:5:2123:24616:16471,J00121:27:H3GGKBBXX:5:2206:22607:24384,J00121:27:H3GGKBBXX:5:1218:26301:25052,J00121:27:H3GGKBBXX:5:2222:4817:9174,J00121:27:H3GGKBBXX:5:2220:22607:25404,J00121:27:H3GGKBBXX:5:2126:11809:42530,J00121:27:H3GGKBBXX:5:1106:16569:34987,J00121:27:H3GGKBBXX:5:1119:14783:18423,J00121:27:H3GGKBBXX:5:1121:14478:6888,J00121:27:H3GGKBBXX:5:1223:32025:15487,J00121:27:H3GGKBBXX:5:1120:16427:15469;sequence=TATTATAAGATTAAAAAAGAAGAGCAAATTTCCTTAAAAAAATGGAAATAAAAGCAAGAATAAGAAATATAATCAAATTTACAAATTAAATTATAAGTATTATTTAACATAAAAAATCGATTTAATAATCCATAGCATCAA;start=246493;subtype=IES;support_ref=8;support_variant=24;type=IES;
scaffold51_29_with_IES	MILORD	internal_eliminated_sequence	247899	251129	.	.	.	ID=MILORD.29.247899.251129;Name=MILORD.29.247899.251129;bounded_by_ta=TRUE;common_boundary=None;end=251129;ies_id=IESPGM.PTET51.1.29.232863;ies_left_dist=-1406;ies_min_dist=1406;ies_right_dist=-4496;junction_seq=ttcaagaattcatttTAatattgaactcagtc;read_names=J00121:27:H3GGKBBXX:5:2226:29366:28780,J00121:27:H3GGKBBXX:5:2112:5842:47243;sequence=TATTTCAAATACTAAATAAGATGTTCATTTATATTTTTGTCAATACAATAACTAAAAAATTATTAATTATTATCTAATAGTCACAATGATTAGTGTAGTGACTCGTTTGGAAATTTATAGCAATAATTCAAACCGATTAATTTTCTTAAAACCTTTTTTATCCTGAAAAATTATCAATTCAGGAAATTAACCAAATTTTTATATAAGTCGAGTATCAAGTCTGAGGTCTTTGGATAAATTACATTTTCTATAAAATCGATAGCGTTAGCACTTTTTGAAATGTGGTTTATATTAGGACTTAAATACTGATTCAATTTTATGATGTTCATGTTAAGCCTTCCGTTTGAAATTCTTTCTCTTCCCTTTTTGGTTTACATAATTTATTTAAGAATTTCAATAGCCCTTTATTATGTTGGCCAGACATGGTGTTTTTTTGAATACCTATTTTTGAAAGAAAAATTACTCAATAATTGCTTGGTGATATTGGTAAAATAGATGATAGGGAAGAATTTGTTATTAGATCTAGATTGCAAAAACTGCATATATTTATCAATAAAAACATTTATAAGACTATGTTTATGTTTTGATTTCAAAATAATTGTTTTTTTACTCAAAAATAAATATAATAAAAATTTAGATAATTATATTATTGGTGTGTTAGTTTTTACGTTTCAATTAAATTTATTTAAAACTGTATATAATGTTAAATATATTAAGAAAGAACTCAAACATATTTCATACAGTTCCCGATTATTGAGGTGAAAGTTAAGAACAAATCTTAAATCTTCTATTTGGCTTCAGGAAACAGAACACTATTATCAATAAGAGCAGTCATTCTTTATTCCTCAGGCCAGATTTTAATAATTTTTCTTCCCATAACTCTTTTCTCTTTGTCTCTAATGGCAAGCTCTTCTTCAATTTCTTTTGGCACTATTGAAGCCTCCGAATCTTTGAGACTCTTATAGTACCTATTTTTGAGCATGTTCATAGTTTTTCCTGGGAAGTATTTAGTGATTTTTTAAAATTTAGGACCCAATTTCTTCACCAATAATAAAAGGATTCTGTCCTCCTCTGGCGAAAAGATTGAGTTTGAGGCTTTAACTTTAGTATCTAGATAATTTCTTTGCTTTTCTTTTATGTATTTATATAGAGCACTGCTTCTATCCTTATCACCATAGAGAATTGGCTTTCTTCTTTATCTAGATTACTTAGGTTTAAATCTAGGTAAGGTTGGGATAGTTTCTGAGCTCTGAGCAACCTATGTGTTTAGTTAGAGTGATTCTGATTATATTTAGCAATCATCGATGAAAGAAGAATCATCTTGATGTTGTTAAATGCAAATCATTTATTTTAATTATTAAAAACAAGAGGAAATATCTTAATTTATATAGTACTAATTAATACTTCATGTTTTAAATTTTATGAAACAGTCAAATTTTGCAATCTCTTTTCTCAGGTTTGAAGTCTCTTTTAAGGAATACCAATTTTATATTTAAAATTACTAGAGCCATACATTTAATATTCTTTATTTAAGGGGCAAGATTTTTTTTCTAGAAAACAACTTTCTAGTGCTCTCGTTTCGGTTCTATTAAATAAACAAAATGATCTAGGATTATAGTGTTTGGTGTTTAAATCTCACTAAAATTAAACTATATTTTGATGATTTTGAATCATAGTAATAAATCAATATATATAAAATTTATTTAGAATTTTTTAAGAAACATTCAATAGAGTGATTAAAACATTCAACCTTAAGGAAGGATTCGTAGTTTATTTAAAAATAACAAAAATCAATTTATTGATTGAAAAATCAGAAACATTAGAAAAACTGATAAAGAAAACTAAAATGTGACATATTAATAATCCGATAATATACAGAACTTAAAAATTGAAGACGATTATTGAAAAATTATCTAATAAGAATAAAACTATAATTGATGAGAATATTTTAAAAACACTGTCCTAAATTTATACTTGCATATTAATTTTTTTTAAAAATTGTAGCGTTTAAATTATATTTTTAGAATTAATATATAAAGTTATTTAATGATCATTTAATTAATTTATTATAATTATTGACAAGAATCGCCTTGAAGAAGCGAGTTCCTAGATAGACTTAGATAAGTCAGAACTTAATTTAAACCAATTATAATTTAGGATACATAAAACCATTATAACAGTAATCATCGAAACCATGTTCATTTGGACTAGTTAGTAGATTACGTATCATTTTAGGGGTCTATGAATTTTAATAGAGTTTCATCTTAAATTAATAGGCTATTTTTATACTGTTAATAATGTTTATAAAAATATGTTTATTGAATCATTTTCATTTTTTGCAAGTGCTAACCAGTTCTTAAAATGAAGAAAGGAATGTATGCAAAATCTCTTTGGCTTCAGGAAATAGGGGGCTACCTTCAATCACAGAGCTCATTTATTTATGTTAAGGCCATAAATTTAGTATTTTACTGCCAATTACTCTTGATTCATTATTTTTTGAAAATAACTCTTCTTCTAATTCTTTTGGAAATTCTTGAGATTCAACATGACGGAGTGTCTTATAGTATCTGTTTTTAATCATATTGACAGTTTTTCCTGAAAAATACCTTGTGATTTTATGAAATTTGGGGCCTAATTTCTTTACAAGCAAAATTAGAACTCTGTCTTCTTCAGCTGAAAATTAAGAAACCTAACTTCTTGGTCTATAATCGAGCAATGCTTTTTGCTTTTCCTTTAGATATTTATATATTGCACTGCTTCTATCTTTCTATCCGTATTCAATTGTTTTTTTTCGTTACCTAAACTGTTTTGATTTAAAAATTCCTTCATTTTAAAAAGTTGTTTCTTGATGATGGTACTTCATTTAATAAGGACTTTCCTTATAGTTCGAGCTTAGGCTAGGCAAATGGAAGCATTCTGGAATCATTATTTTTAATTAAAATTAATCCATTTCTTCAAGAACAATAATGAAGCAAAAATAATTAGATACAAAATCTTTAATTTTTTTTTAAATTAAGCCTTTCAATTTCTCCCCTTAACTATATGCAAACGATAACAACTTTGTTAGTGGTAACTTTCAATACTTTAAGATTAAGATTTTAAAATAATTTGGGAAAAATCATTTTTGGAACAATAAACTGCTTTTTATATACAATATAAAATTAATTTAAAAAAATAAATCTCCTCTTATATTTGTAGAATTGAGCAATTATGAGGTAAGTGCTTATTATA;start=247899;subtype=MAC;support_ref=113;support_variant=2;type=CRYPTIC;
scaffold51_29_with_IES	MILORD	internal_eliminated_sequence	248541	251125	.	.	.	ID=MILORD.29.248541.251125;Name=MILORD.29.248541.251125;bounded_by_ta=TRUE;common_boundary=None;end=251125;ies_id=IESPGM.PTET51.1.29.232863;ies_left_dist=-2048;ies_min_dist=2048;ies_right_dist=-4492;junction_seq=aaaaatttagataatTAtataatattgaactc;read_names=J00121:27:H3GGKBBXX:5:1214:11485:33070;sequence=TATATTATTGGTGTGTTAGTTTTTACGTTTCAATTAAATTTATTTAAAACTGTATATAATGTTAAATATATTAAGAAAGAACTCAAACATATTTCATACAGTTCCCGATTATTGAGGTGAAAGTTAAGAACAAATCTTAAATCTTCTATTTGGCTTCAGGAAACAGAACACTATTATCAATAAGAGCAGTCATTCTTTATTCCTCAGGCCAGATTTTAATAATTTTTCTTCCCATAACTCTTTTCTCTTTGTCTCTAATGGCAAGCTCTTCTTCAATTTCTTTTGGCACTATTGAAGCCTCCGAATCTTTGAGACTCTTATAGTACCTATTTTTGAGCATGTTCATAGTTTTTCCTGGGAAGTATTTAGTGATTTTTTAAAATTTAGGACCCAATTTCTTCACCAATAATAAAAGGATTCTGTCCTCCTCTGGCGAAAAGATTGAGTTTGAGGCTTTAACTTTAGTATCTAGATAATTTCTTTGCTTTTCTTTTATGTATTTATATAGAGCACTGCTTCTATCCTTATCACCATAGAGAATTGGCTTTCTTCTTTATCTAGATTACTTAGGTTTAAATCTAGGTAAGGTTGGGATAGTTTCTGAGCTCTGAGCAACCTATGTGTTTAGTTAGAGTGATTCTGATTATATTTAGCAATCATCGATGAAAGAAGAATCATCTTGATGTTGTTAAATGCAAATCATTTATTTTAATTATTAAAAACAAGAGGAAATATCTTAATTTATATAGTACTAATTAATACTTCATGTTTTAAATTTTATGAAACAGTCAAATTTTGCAATCTCTTTTCTCAGGTTTGAAGTCTCTTTTAAGGAATACCAATTTTATATTTAAAATTACTAGAGCCATACATTTAATATTCTTTATTTAAGGGGCAAGATTTTTTTTCTAGAAAACAACTTTCTAGTGCTCTCGTTTCGGTTCTATTAAATAAACAAAATGATCTAGGATTATAGTGTTTGGTGTTTAAATCTCACTAAAATTAAACTATATTTTGATGATTTTGAATCATAGTAATAAATCAATATATATAAAATTTATTTAGAATTTTTTAAGAAACATTCAATAGAGTGATTAAAACATTCAACCTTAAGGAAGGATTCGTAGTTTATTTAAAAATAACAAAAATCAATTTATTGATTGAAAAATCAGAAACATTAGAAAAACTGATAAAGAAAACTAAAATGTGACATATTAATAATCCGATAATATACAGAACTTAAAAATTGAAGACGATTATTGAAAAATTATCTAATAAGAATAAAACTATAATTGATGAGAATATTTTAAAAACACTGTCCTAAATTTATACTTGCATATTAATTTTTTTTAAAAATTGTAGCGTTTAAATTATATTTTTAGAATTAATATATAAAGTTATTTAATGATCATTTAATTAATTTATTATAATTATTGACAAGAATCGCCTTGAAGAAGCGAGTTCCTAGATAGACTTAGATAAGTCAGAACTTAATTTAAACCAATTATAATTTAGGATACATAAAACCATTATAACAGTAATCATCGAAACCATGTTCATTTGGACTAGTTAGTAGATTACGTATCATTTTAGGGGTCTATGAATTTTAATAGAGTTTCATCTTAAATTAATAGGCTATTTTTATACTGTTAATAATGTTTATAAAAATATGTTTATTGAATCATTTTCATTTTTTGCAAGTGCTAACCAGTTCTTAAAATGAAGAAAGGAATGTATGCAAAATCTCTTTGGCTTCAGGAAATAGGGGGCTACCTTCAATCACAGAGCTCATTTATTTATGTTAAGGCCATAAATTTAGTATTTTACTGCCAATTACTCTTGATTCATTATTTTTTGAAAATAACTCTTCTTCTAATTCTTTTGGAAATTCTTGAGATTCAACATGACGGAGTGTCTTATAGTATCTGTTTTTAATCATATTGACAGTTTTTCCTGAAAAATACCTTGTGATTTTATGAAATTTGGGGCCTAATTTCTTTACAAGCAAAATTAGAACTCTGTCTTCTTCAGCTGAAAATTAAGAAACCTAACTTCTTGGTCTATAATCGAGCAATGCTTTTTGCTTTTCCTTTAGATATTTATATATTGCACTGCTTCTATCTTTCTATCCGTATTCAATTGTTTTTTTTCGTTACCTAAACTGTTTTGATTTAAAAATTCCTTCATTTTAAAAAGTTGTTTCTTGATGATGGTACTTCATTTAATAAGGACTTTCCTTATAGTTCGAGCTTAGGCTAGGCAAATGGAAGCATTCTGGAATCATTATTTTTAATTAAAATTAATCCATTTCTTCAAGAACAATAATGAAGCAAAAATAATTAGATACAAAATCTTTAATTTTTTTTTAAATTAAGCCTTTCAATTTCTCCCCTTAACTATATGCAAACGATAACAACTTTGTTAGTGGTAACTTTCAATACTTTAAGATTAAGATTTTAAAATAATTTGGGAAAAATCATTTTTGGAACAATAAACTGCTTTTTATATACAATATAAAATTAATTTAAAAAAATAAATCTCCTCTTATATTTGTAGAATTGAGCAATTATGAGGTAAGTGCTTAT;start=248541;subtype=MAC;support_ref=85;support_variant=1;type=CRYPTIC;
scaffold51_29_with_IES	MILORD	internal_eliminated_sequence	249512	249550	.	.	.	ID=MILORD.29.249512.249550;Name=MILORD.29.249512.249550;bounded_by_ta=TRUE;common_boundary=None;end=249550;ies_id=IESPGM.PTET51.1.29.232863;ies_left_dist=-3019;ies_min_dist=2917;ies_right_dist=-2917;junction_seq=aaaatgatctaggatTAttttgatgattttga;read_names=J00121:27:H3GGKBBXX:5:2228:25733:42319;sequence=TATAGTGTTTGGTGTTTAAATCTCACTAAAATTAAACTA;start=249512;subtype=MAC;support_ref=92;support_variant=1;type=CRYPTIC;
scaffold51_29_with_IES	MILORD	internal_eliminated_sequence	249512	251248	.	.	.	ID=MILORD.29.249512.251248;Name=MILORD.29.249512.251248;bounded_by_ta=TRUE;common_boundary=None;end=251248;ies_id=IESPGM.PTET51.1.29.239755;ies_left_dist=4014;ies_min_dist=2303;ies_right_dist=2303;junction_seq=aaaatgatctaggatTAattttctaattgctt;read_names=J00121:27:H3GGKBBXX:5:1209:9739:1595;sequence=TATAGTGTTTGGTGTTTAAATCTCACTAAAATTAAACTATATTTTGATGATTTTGAATCATAGTAATAAATCAATATATATAAAATTTATTTAGAATTTTTTAAGAAACATTCAATAGAGTGATTAAAACATTCAACCTTAAGGAAGGATTCGTAGTTTATTTAAAAATAACAAAAATCAATTTATTGATTGAAAAATCAGAAACATTAGAAAAACTGATAAAGAAAACTAAAATGTGACATATTAATAATCCGATAATATACAGAACTTAAAAATTGAAGACGATTATTGAAAAATTATCTAATAAGAATAAAACTATAATTGATGAGAATATTTTAAAAACACTGTCCTAAATTTATACTTGCATATTAATTTTTTTTAAAAATTGTAGCGTTTAAATTATATTTTTAGAATTAATATATAAAGTTATTTAATGATCATTTAATTAATTTATTATAATTATTGACAAGAATCGCCTTGAAGAAGCGAGTTCCTAGATAGACTTAGATAAGTCAGAACTTAATTTAAACCAATTATAATTTAGGATACATAAAACCATTATAACAGTAATCATCGAAACCATGTTCATTTGGACTAGTTAGTAGATTACGTATCATTTTAGGGGTCTATGAATTTTAATAGAGTTTCATCTTAAATTAATAGGCTATTTTTATACTGTTAATAATGTTTATAAAAATATGTTTATTGAATCATTTTCATTTTTTGCAAGTGCTAACCAGTTCTTAAAATGAAGAAAGGAATGTATGCAAAATCTCTTTGGCTTCAGGAAATAGGGGGCTACCTTCAATCACAGAGCTCATTTATTTATGTTAAGGCCATAAATTTAGTATTTTACTGCCAATTACTCTTGATTCATTATTTTTTGAAAATAACTCTTCTTCTAATTCTTTTGGAAATTCTTGAGATTCAACATGACGGAGTGTCTTATAGTATCTGTTTTTAATCATATTGACAGTTTTTCCTGAAAAATACCTTGTGATTTTATGAAATTTGGGGCCTAATTTCTTTACAAGCAAAATTAGAACTCTGTCTTCTTCAGCTGAAAATTAAGAAACCTAACTTCTTGGTCTATAATCGAGCAATGCTTTTTGCTTTTCCTTTAGATATTTATATATTGCACTGCTTCTATCTTTCTATCCGTATTCAATTGTTTTTTTTCGTTACCTAAACTGTTTTGATTTAAAAATTCCTTCATTTTAAAAAGTTGTTTCTTGATGATGGTACTTCATTTAATAAGGACTTTCCTTATAGTTCGAGCTTAGGCTAGGCAAATGGAAGCATTCTGGAATCATTATTTTTAATTAAAATTAATCCATTTCTTCAAGAACAATAATGAAGCAAAAATAATTAGATACAAAATCTTTAATTTTTTTTTAAATTAAGCCTTTCAATTTCTCCCCTTAACTATATGCAAACGATAACAACTTTGTTAGTGGTAACTTTCAATACTTTAAGATTAAGATTTTAAAATAATTTGGGAAAAATCATTTTTGGAACAATAAACTGCTTTTTATATACAATATAAAATTAATTTAAAAAAATAAATCTCCTCTTATATTTGTAGAATTGAGCAATTATGAGGTAAGTGCTTATTATATAATATTGAACTCAGTCTATATTAATAGTAATATGTTATATTATAATATATATATATTTTAATTCTAATAATTTCAAAGTTATTAAATTTGTGAATTAATTTTCTCTGCTCTGTCTCTA;start=249512;subtype=MAC;support_ref=92;support_variant=1;type=CRYPTIC;
scaffold51_29_with_IES	MILORD	internal_eliminated_sequence	251511	251566	.	.	.	ID=MILORD.29.251511.251566;Name=MILORD.29.251511.251566;bounded_by_ta=TRUE;common_boundary=None;end=251566;ies_id=IESPGM.PTET51.1.29.239755;ies_left_dist=2015;ies_min_dist=1985;ies_right_dist=1985;junction_seq=aatttcacactgtttTAtccaaatcaatggaa;read_names=J00121:27:H3GGKBBXX:5:2125:26940:46029;sequence=TATAGTCTAAGTGGAATCTAAAAATTACATTTTCAATTTAATCACAATGTAAATGG;start=251511;subtype=MAC;support_ref=88;support_variant=1;type=CRYPTIC;
scaffold51_29_with_IES	MILORD	internal_eliminated_sequence	251743	251827	.	.	.	ID=MILORD.29.251743.251827;Name=MILORD.29.251743.251827;bounded_by_ta=TRUE;common_boundary=None;end=251827;ies_id=IESPGM.PTET51.1.29.239755;ies_left_dist=1783;ies_min_dist=1724;ies_right_dist=1724;junction_seq=tatatatatgagaagTAgaagttgatttaaat;read_names=J00121:27:H3GGKBBXX:5:1212:8785:16401,J00121:27:H3GGKBBXX:5:1105:6126:42495,J00121:27:H3GGKBBXX:5:1119:18781:27531,J00121:27:H3GGKBBXX:5:1125:20050:18054;sequence=TATAACAAATGTAATTATAATTATAATCCCATATCTTAAAGTATAAGAATGATTAAATTATTCAATAAATGATTAAAATTAACTA;start=251743;subtype=MAC;support_ref=228;support_variant=4;type=CRYPTIC;
scaffold51_29_with_IES	MILORD	internal_eliminated_sequence	251922	251947	.	.	.	ID=MILORD.29.251922.251947;Name=MILORD.29.251922.251947;bounded_by_ta=TRUE;common_boundary=None;end=251947;ies_id=IESPGM.PTET51.1.29.239755;ies_left_dist=1604;ies_min_dist=1604;ies_right_dist=1604;junction_seq=gaaataaagtatttgTAttaatgatcaatttt;read_names=J00121:27:H3GGKBBXX:5:1117:29954:37114,J00121:27:H3GGKBBXX:5:2128:6167:23153;sequence=TATAAGAGGAAATGATATGGTGATTA;start=251922;subtype=MAC;support_ref=218;support_variant=2;type=CRYPTIC;
scaffold51_29_with_IES	MILORD	internal_eliminated_sequence	253526	253551	.	.	.	ID=MILORD.29.253526.253551;Name=MILORD.29.253526.253551;bounded_by_ta=TRUE;common_boundary=Both;end=253551;ies_id=IESPGM.PTET51.1.29.239755;ies_left_dist=0;ies_min_dist=0;ies_right_dist=0;junction_seq=gattaattattgcatTAaatatatagaacaaa;read_names=J00121:27:H3GGKBBXX:5:2219:22272:34635,J00121:27:H3GGKBBXX:5:2214:8237:25509,J00121:27:H3GGKBBXX:5:1215:6664:15539,J00121:27:H3GGKBBXX:5:1220:8694:8998,J00121:27:H3GGKBBXX:5:2113:27752:22819,J00121:27:H3GGKBBXX:5:1210:16214:47067,J00121:27:H3GGKBBXX:5:2225:12357:1033,J00121:27:H3GGKBBXX:5:1221:16884:27795,J00121:27:H3GGKBBXX:5:2104:28077:22573,J00121:27:H3GGKBBXX:5:2208:9191:33246,J00121:27:H3GGKBBXX:5:2124:8268:22221,J00121:27:H3GGKBBXX:5:1116:24393:41159,J00121:27:H3GGKBBXX:5:1108:20506:19337,J00121:27:H3GGKBBXX:5:2212:27214:18476,J00121:27:H3GGKBBXX:5:2221:7862:36358,J00121:27:H3GGKBBXX:5:1220:8643:8981,J00121:27:H3GGKBBXX:5:2122:19177:3987,J00121:27:H3GGKBBXX:5:1122:22769:10563,J00121:27:H3GGKBBXX:5:2219:27915:20357,J00121:27:H3GGKBBXX:5:1120:10389:2334,J00121:27:H3GGKBBXX:5:2207:13027:26248,J00121:27:H3GGKBBXX:5:1115:7628:31769,J00121:27:H3GGKBBXX:5:2219:4970:46680,J00121:27:H3GGKBBXX:5:1113:23003:25140,J00121:27:H3GGKBBXX:5:1225:13159:23487,J00121:27:H3GGKBBXX:5:2108:16437:43409,J00121:27:H3GGKBBXX:5:1219:5639:47946,J00121:27:H3GGKBBXX:5:1208:17208:15873,J00121:27:H3GGKBBXX:5:2221:8166:36569,J00121:27:H3GGKBBXX:5:2112:5162:30626,J00121:27:H3GGKBBXX:5:1204:27854:9209,J00121:27:H3GGKBBXX:5:1203:20780:12884,J00121:27:H3GGKBBXX:5:1214:25560:7416,J00121:27:H3GGKBBXX:5:1203:20720:13025;sequence=TATAATAAAATCCATTATAGTTATTA;start=253526;subtype=IES;support_ref=42;support_variant=34;type=IES;
scaffold51_29_with_IES	MILORD	internal_eliminated_sequence	253658	255301	.	.	.	ID=MILORD.29.253658.255301;Name=MILORD.29.253658.255301;bounded_by_ta=TRUE;common_boundary=None;end=255301;ies_id=IESPGM.PTET51.1.29.239755;ies_left_dist=-132;ies_min_dist=132;ies_right_dist=-1750;junction_seq=ataatcaaaaaatccTAaatattatataataa;read_names=J00121:27:H3GGKBBXX:5:2214:28178:37906;sequence=TAATTTATTAATTATTTTAATTTTTAGAATAAATAAATTAGATTTCTGATTTTAAGGACATCTCCAAAACAGTGATCCTTAACTATATTTGTTTTTATGATCAAATGCGATTTTAAATTCATATTATATAATATATCAATATAATAAAAATAGAATGAAAAACAACAGAAAAGTATAGTTAATTGCATAACTGCATCTTCCATTTTCTCCTCCTCCATTAGCACAAACACGATCGTAAATATCACTGTAATCAGGACATCTATTTTGCCAAATGACACATAAGAAACTGCAGATTTCATAATCGGTATTTCCATCATCTGTGCTGCAATATTTGAATTATTCAGCACAGAAAACGAATCTTGCAATACCCAAACAATCAGAGTTGGGTACTCCAGTGGCCTTATAATCTTCATAGAGCTTCTTATAGTTGGCTTTGGCCTAATTGATAGTATTTAAATTCTTACTTTTTTATCATATTCTGAAGCGTGATAATATTGTTCGCAAGTAATTGGATAATGTTATAAGTTGGCACAATAATGTTCAGACAAATACACATATTGATCTTCTTGTTAAATTGTGTCGAATAAAGCCACACGAGATCCACCTTCAACACAATAATTTTTATTGTTAATATCTGAAACTGTTACATTCACCTTAAAAGAAGTGTCTTTGGCAACTGCATCACAATAATCTGAAATCTCTTCTTCAGTATTGTTTGTCTCTTGAGCTTAAATCACGATGCCAAATTACAATATACTTAAAATTAATAAATACATTAATTAATTAATTATAGATTTGTCAAATATCATTTCTAACTTTTTGAGATGAATAGACATATATATTCTAAGAATATTTAATTATTACTCCTTGTTCATAATTAGCATCATAGTTTATCTGTTTCTAATTTTAGCTGAAAACAATGCAGTCTAATTAATTGAATATCTTAAACAAATAAACATAGGAATTCGATTTGATATTTTCATTAATAATTATTTAAAATCTTTGTTATGGGTGTCTGCTCATCAAAACAATCGGATAAAGAATTACAGTATGTAATTATATTTAATGTTATCTACATTTTTCATAAAAAGTTTTACTTCAACATTTTAATATAGATAATAGAAAATACAAGTAATAACTAAAAATTAATTTTGCTAAGTTGTACAAAAAGCTTAATATCTCCAAAGATTAAAAGAATTCAAAGCAAAATTTAAATAAAGCACTGCTGAGATTATCATTCCGTTTAATGAAGCTTAACATGATGATAATCAAAATAAAGCTAAGTATGTTATTTCATAAAATCCAATTGTTAAAAGAAGAAGCAAATAATTCCATGAAATTACTATTCTTCCACTTAAGACTATAGTAAATCAATATTAAAATTTCCTTAAAAATGTTTTAACTATTTTTTCTAAAGATTTCAAATAGAAGTGTAATGATAATAAAAATTGATTTATCATATTTAAATCAAATCTATTTTAACTATTCAATAACAATTAACAAATTCTTTTGTATGAATTTGTCCAAAAATTCATTTATTTATTTTGTAAAAAATAACAAATCTTATCTCTTTGAAGTTAGAGTTTAGCTGTTCTTCAATCTTGGTGAACAACAATGGCTCATTTTTTTATGCAAATAACTAAT;start=253658;subtype=MAC;support_ref=86;support_variant=1;type=CRYPTIC;
scaffold51_29_with_IES	MILORD	internal_eliminated_sequence	254702	254819	.	.	.	ID=MILORD.29.254702.254819;Name=MILORD.29.254702.254819;bounded_by_ta=TRUE;common_boundary=Both;end=254819;ies_id=IESPGM.PTET51.1.29.240905;ies_left_dist=0;ies_min_dist=0;ies_right_dist=0;junction_seq=aatcggataaagaatTAcaaaaagcttaatat;read_names=J00121:27:H3GGKBBXX:5:2228:13149:33211,J00121:27:H3GGKBBXX:5:2124:20963:14432,J00121:27:H3GGKBBXX:5:1227:18162:13623,J00121:27:H3GGKBBXX:5:1210:6106:15205,J00121:27:H3GGKBBXX:5:1228:10713:30573,J00121:27:H3GGKBBXX:5:2217:31538:37466,J00121:27:H3GGKBBXX:5:1202:21207:35954,J00121:27:H3GGKBBXX:5:1209:7253:5095,J00121:27:H3GGKBBXX:5:2122:15382:6132,J00121:27:H3GGKBBXX:5:2109:9181:6255,J00121:27:H3GGKBBXX:5:2114:26129:49054;sequence=TACAGTATGTAATTATATTTAATGTTATCTACATTTTTCATAAAAAGTTTTACTTCAACATTTTAATATAGATAATAGAAAATACAAGTAATAACTAAAAATTAATTTTGCTAAGTTG;start=254702;subtype=IES;support_ref=14;support_variant=11;type=IES;
scaffold51_29_with_IES	MILORD	internal_eliminated_sequence	254702	254812	.	.	.	ID=MILORD.29.254702.254812;Name=MILORD.29.254702.254812;bounded_by_ta=TRUE;common_boundary=LEFT;end=254812;ies_id=IESPGM.PTET51.1.29.240905;ies_left_dist=0;ies_min_dist=0;ies_right_dist=7;junction_seq=aatcggataaagaatTAagttgtacaaaaagc;read_names=J00121:27:H3GGKBBXX:5:1227:21613:48720;sequence=TACAGTATGTAATTATATTTAATGTTATCTACATTTTTCATAAAAAGTTTTACTTCAACATTTTAATATAGATAATAGAAAATACAAGTAATAACTAAAAATTAATTTTGC;start=254702;subtype=PARTIAL_INTERNAL;support_ref=7;support_variant=1;type=ALTERNATIVE;
scaffold51_29_with_IES	MILORD	internal_eliminated_sequence	254707	254819	.	.	.	ID=MILORD.29.254707.254819;Name=MILORD.29.254707.254819;bounded_by_ta=TRUE;common_boundary=RIGHT;end=254819;ies_id=IESPGM.PTET51.1.29.240905;ies_left_dist=-5;ies_min_dist=0;ies_right_dist=0;junction_seq=gataaagaattacagTAcaaaaagcttaatat;read_names=J00121:27:H3GGKBBXX:5:2225:10277:26934;sequence=TATGTAATTATATTTAATGTTATCTACATTTTTCATAAAAAGTTTTACTTCAACATTTTAATATAGATAATAGAAAATACAAGTAATAACTAAAAATTAATTTTGCTAAGTTG;start=254707;subtype=PARTIAL_INTERNAL;support_ref=3;support_variant=1;type=ALTERNATIVE;
scaffold51_29_with_IES	MILORD	internal_eliminated_sequence	255019	255096	.	.	.	ID=MILORD.29.255019.255096;Name=MILORD.29.255019.255096;bounded_by_ta=TRUE;common_boundary=LEFT;end=255096;ies_id=IESPGM.PTET51.1.29.241104;ies_left_dist=0;ies_min_dist=0;ies_right_dist=-6;junction_seq=tcttccacttaagacTAataaaaattgattta;read_names=J00121:27:H3GGKBBXX:5:1222:10612:12779;sequence=TATAGTAAATCAATATTAAAATTTCCTTAAAAATGTTTTAACTATTTTTTCTAAAGATTTCAAATAGAAGTGTAATGA;start=255019;subtype=PARTIAL_EXTERNAL;support_ref=15;support_variant=1;type=ALTERNATIVE;
scaffold51_29_with_IES	MILORD	internal_eliminated_sequence	255019	255090	.	.	.	ID=MILORD.29.255019.255090;Name=MILORD.29.255019.255090;bounded_by_ta=TRUE;common_boundary=Both;end=255090;ies_id=IESPGM.PTET51.1.29.241104;ies_left_dist=0;ies_min_dist=0;ies_right_dist=0;junction_seq=tcttccacttaagacTAatgataataaaaatt;read_names=J00121:27:H3GGKBBXX:5:2225:5152:20058,J00121:27:H3GGKBBXX:5:2126:30036:31664,J00121:27:H3GGKBBXX:5:2118:27854:21377,J00121:27:H3GGKBBXX:5:2205:20598:41616,J00121:27:H3GGKBBXX:5:2221:12043:8963,J00121:27:H3GGKBBXX:5:1212:10155:11319,J00121:27:H3GGKBBXX:5:2212:12652:26863,J00121:27:H3GGKBBXX:5:1128:20872:8893,J00121:27:H3GGKBBXX:5:1225:5944:18511,J00121:27:H3GGKBBXX:5:1223:12043:32068,J00121:27:H3GGKBBXX:5:2116:14164:1666,J00121:27:H3GGKBBXX:5:1204:21866:34495,J00121:27:H3GGKBBXX:5:2218:6471:2791,J00121:27:H3GGKBBXX:5:1111:23084:23311,J00121:27:H3GGKBBXX:5:1203:19025:12937,J00121:27:H3GGKBBXX:5:2223:14306:44113,J00121:27:H3GGKBBXX:5:1108:10998:38908,J00121:27:H3GGKBBXX:5:1124:2128:37220,J00121:27:H3GGKBBXX:5:2118:15097:24314,J00121:27:H3GGKBBXX:5:1228:13494:37572,J00121:27:H3GGKBBXX:5:2226:31071:29870,J00121:27:H3GGKBBXX:5:2125:15859:10932,J00121:27:H3GGKBBXX:5:2106:11728:5429,J00121:27:H3GGKBBXX:5:2224:14864:6747,J00121:27:H3GGKBBXX:5:2110:13971:9666,J00121:27:H3GGKBBXX:5:2109:17320:13711,J00121:27:H3GGKBBXX:5:1221:16589:30767,J00121:27:H3GGKBBXX:5:1204:11596:48561,J00121:27:H3GGKBBXX:5:1224:6634:23540,J00121:27:H3GGKBBXX:5:2221:20841:10387;sequence=TATAGTAAATCAATATTAAAATTTCCTTAAAAATGTTTTAACTATTTTTTCTAAAGATTTCAAATAGAAGTG;start=255019;subtype=IES;support_ref=30;support_variant=30;type=IES;
scaffold51_29_with_IES	MILORD	internal_eliminated_sequence	255024	255082	.	.	.	ID=MILORD.29.255024.255082;Name=MILORD.29.255024.255082;bounded_by_ta=TRUE;common_boundary=None;end=255082;ies_id=IESPGM.PTET51.1.29.241104;ies_left_dist=-5;ies_min_dist=5;ies_right_dist=8;junction_seq=cacttaagactatagTAgaagtgtaatgataa;read_names=J00121:27:H3GGKBBXX:5:1110:15503:45695;sequence=TAAATCAATATTAAAATTTCCTTAAAAATGTTTTAACTATTTTTTCTAAAGATTTCAAA;start=255024;subtype=INTERNAL;support_ref=13;support_variant=1;type=ALTERNATIVE;
scaffold51_29_with_IES	MILORD	internal_eliminated_sequence	256500	256625	.	.	.	ID=MILORD.29.256500.256625;Name=MILORD.29.256500.256625;bounded_by_ta=TRUE;common_boundary=LEFT;end=256625;ies_id=IESPGM.PTET51.1.29.242513;ies_left_dist=0;ies_min_dist=0;ies_right_dist=-82;junction_seq=attataaaaacctatTAggtattctaaatgaa;read_names=J00121:27:H3GGKBBXX:5:2120:20943:45484;sequence=TAGAGTTAATTTAATAAATATTATATATTAACTATGATGAACCATAACAATTACTAATGAGAAGTGGAAGTAATTTCATGAAGAATGGGATAAGATCTTTGCAAATGTAGGATTGAATGAATAGAG;start=256500;subtype=PARTIAL_EXTERNAL;support_ref=17;support_variant=1;type=ALTERNATIVE;
scaffold51_29_with_IES	MILORD	internal_eliminated_sequence	256500	256543	.	.	.	ID=MILORD.29.256500.256543;Name=MILORD.29.256500.256543;bounded_by_ta=TRUE;common_boundary=Both;end=256543;ies_id=IESPGM.PTET51.1.29.242513;ies_left_dist=0;ies_min_dist=0;ies_right_dist=0;junction_seq=attataaaaacctatTAacaattactaatgag;read_names=J00121:27:H3GGKBBXX:5:1205:19116:12110,J00121:27:H3GGKBBXX:5:1219:14346:33809,J00121:27:H3GGKBBXX:5:2219:25236:36991,J00121:27:H3GGKBBXX:5:2217:19268:30239,J00121:27:H3GGKBBXX:5:2104:9820:28323,J00121:27:H3GGKBBXX:5:2224:31121:43111,J00121:27:H3GGKBBXX:5:1114:3904:6009,J00121:27:H3GGKBBXX:5:1116:27113:6343,J00121:27:H3GGKBBXX:5:1220:30624:12357,J00121:27:H3GGKBBXX:5:1109:5020:6150,J00121:27:H3GGKBBXX:5:1220:17249:18511,J00121:27:H3GGKBBXX:5:2219:10348:39611,J00121:27:H3GGKBBXX:5:2225:31193:16436,J00121:27:H3GGKBBXX:5:2209:13900:37853,J00121:27:H3GGKBBXX:5:2125:11140:30046,J00121:27:H3GGKBBXX:5:1205:3325:35004,J00121:27:H3GGKBBXX:5:2117:17990:21201,J00121:27:H3GGKBBXX:5:1101:21207:23892,J00121:27:H3GGKBBXX:5:1107:18051:43216,J00121:27:H3GGKBBXX:5:2221:30908:29870,J00121:27:H3GGKBBXX:5:1111:23246:26582,J00121:27:H3GGKBBXX:5:1205:20202:18951,J00121:27:H3GGKBBXX:5:1218:19624:3916,J00121:27:H3GGKBBXX:5:1205:15006:40473,J00121:27:H3GGKBBXX:5:1214:24332:24208,J00121:27:H3GGKBBXX:5:2117:11089:2246,J00121:27:H3GGKBBXX:5:2216:23967:30257,J00121:27:H3GGKBBXX:5:1208:23906:32683,J00121:27:H3GGKBBXX:5:1105:23764:34231;sequence=TAGAGTTAATTTAATAAATATTATATATTAACTATGATGAACCA;start=256500;subtype=IES;support_ref=51;support_variant=29;type=IES;
scaffold51_29_with_IES	MILORD	internal_eliminated_sequence	256514	256543	.	.	.	ID=MILORD.29.256514.256543;Name=MILORD.29.256514.256543;bounded_by_ta=TRUE;common_boundary=RIGHT;end=256543;ies_id=IESPGM.PTET51.1.29.242513;ies_left_dist=-14;ies_min_dist=0;ies_right_dist=0;junction_seq=ttagagttaatttaaTAacaattactaatgag;read_names=J00121:27:H3GGKBBXX:5:2223:15392:13007;sequence=TAAATATTATATATTAACTATGATGAACCA;start=256514;subtype=PARTIAL_INTERNAL;support_ref=16;support_variant=1;type=ALTERNATIVE;
scaffold51_29_with_IES	MILORD	internal_eliminated_sequence	258946	258993	.	.	.	ID=MILORD.29.258946.258993;Name=MILORD.29.258946.258993;bounded_by_ta=TRUE;common_boundary=Both;end=258993;ies_id=IESPGM.PTET51.1.29.244915;ies_left_dist=0;ies_min_dist=0;ies_right_dist=0;junction_seq=agaaatgaatcaatgTAcattaataatgaata;read_names=J00121:27:H3GGKBBXX:5:1201:4148:10018,J00121:27:H3GGKBBXX:5:1107:6522:44095,J00121:27:H3GGKBBXX:5:2118:20506:19443,J00121:27:H3GGKBBXX:5:1117:15331:3512,J00121:27:H3GGKBBXX:5:1210:26260:3178,J00121:27:H3GGKBBXX:5:1114:17432:24806,J00121:27:H3GGKBBXX:5:1127:18528:1560,J00121:27:H3GGKBBXX:5:1104:30127:20181,J00121:27:H3GGKBBXX:5:2115:10044:22942,J00121:27:H3GGKBBXX:5:2212:21349:43937,J00121:27:H3GGKBBXX:5:1128:26717:41704,J00121:27:H3GGKBBXX:5:2116:20669:32068,J00121:27:H3GGKBBXX:5:2220:20699:41335,J00121:27:H3GGKBBXX:5:1113:23825:29061,J00121:27:H3GGKBBXX:5:2111:23947:15451,J00121:27:H3GGKBBXX:5:2121:23460:43585,J00121:27:H3GGKBBXX:5:1227:4777:22749,J00121:27:H3GGKBBXX:5:2228:9425:26160,J00121:27:H3GGKBBXX:5:1128:22759:5341,J00121:27:H3GGKBBXX:5:2106:27884:31417,J00121:27:H3GGKBBXX:5:2104:27417:25193,J00121:27:H3GGKBBXX:5:2226:15321:37185,J00121:27:H3GGKBBXX:5:1101:27894:8154,J00121:27:H3GGKBBXX:5:1211:16955:2527;sequence=TATAGTAAATACATTTGAGTAATTATTGAAGTTAGAATCCACACAGTA;start=258946;subtype=IES;support_ref=2;support_variant=24;type=IES;
scaffold51_29_with_IES	MILORD	internal_eliminated_sequence	258946	258991	.	.	.	ID=MILORD.29.258946.258991;Name=MILORD.29.258946.258991;bounded_by_ta=TRUE;common_boundary=LEFT;end=258991;ies_id=IESPGM.PTET51.1.29.244915;ies_left_dist=0;ies_min_dist=0;ies_right_dist=2;junction_seq=agaaatgaatcaatgTAtacattaataatgaa;read_names=J00121:27:H3GGKBBXX:5:1109:24606:17227,J00121:27:H3GGKBBXX:5:2212:23003:15961,J00121:27:H3GGKBBXX:5:2216:11140:15522,J00121:27:H3GGKBBXX:5:1103:18071:35866,J00121:27:H3GGKBBXX:5:2209:16447:46768;sequence=TATAGTAAATACATTTGAGTAATTATTGAAGTTAGAATCCACACAG;start=258946;subtype=PARTIAL_INTERNAL;support_ref=2;support_variant=5;type=ALTERNATIVE;
scaffold51_29_with_IES	MILORD	internal_eliminated_sequence	258951	258993	.	.	.	ID=MILORD.29.258951.258993;Name=MILORD.29.258951.258993;bounded_by_ta=TRUE;common_boundary=RIGHT;end=258993;ies_id=IESPGM.PTET51.1.29.244915;ies_left_dist=-5;ies_min_dist=0;ies_right_dist=0;junction_seq=tgaatcaatgtatagTAcattaataatgaata;read_names=J00121:27:H3GGKBBXX:5:2101:3204:40139;sequence=TAAATACATTTGAGTAATTATTGAAGTTAGAATCCACACAGTA;start=258951;subtype=PARTIAL_INTERNAL;support_ref=1;support_variant=1;type=ALTERNATIVE;
scaffold51_29_with_IES	MILORD	internal_eliminated_sequence	258955	258993	.	.	.	ID=MILORD.29.258955.258993;Name=MILORD.29.258955.258993;bounded_by_ta=TRUE;common_boundary=RIGHT;end=258993;ies_id=IESPGM.PTET51.1.29.244915;ies_left_dist=-9;ies_min_dist=0;ies_right_dist=0;junction_seq=tcaatgtatagtaaaTAcattaataatgaata;read_names=J00121:27:H3GGKBBXX:5:1204:10348:3389,J00121:27:H3GGKBBXX:5:1124:24048:33492;sequence=TACATTTGAGTAATTATTGAAGTTAGAATCCACACAGTA;start=258955;subtype=PARTIAL_INTERNAL;support_ref=2;support_variant=2;type=ALTERNATIVE;
scaffold51_29_with_IES	MILORD	internal_eliminated_sequence	259932	259958	.	.	.	ID=MILORD.29.259932.259958;Name=MILORD.29.259932.259958;bounded_by_ta=TRUE;common_boundary=Both;end=259958;ies_id=IESPGM.PTET51.1.29.245853;ies_left_dist=0;ies_min_dist=0;ies_right_dist=0;junction_seq=agggattggcttagaTAcaactcaagtgaaaa;read_names=J00121:27:H3GGKBBXX:5:1217:11627:2088,J00121:27:H3GGKBBXX:5:2228:24616:5147,J00121:27:H3GGKBBXX:5:1217:14905:44763,J00121:27:H3GGKBBXX:5:2224:17675:35426,J00121:27:H3GGKBBXX:5:1207:8207:36288,J00121:27:H3GGKBBXX:5:1102:10987:9244,J00121:27:H3GGKBBXX:5:2104:25307:14607,J00121:27:H3GGKBBXX:5:2214:28879:28006,J00121:27:H3GGKBBXX:5:1225:8927:29343,J00121:27:H3GGKBBXX:5:2222:20303:33193,J00121:27:H3GGKBBXX:5:1219:24748:34881,J00121:27:H3GGKBBXX:5:1218:23744:6308,J00121:27:H3GGKBBXX:5:1126:23338:30644,J00121:27:H3GGKBBXX:5:2120:26890:21500,J00121:27:H3GGKBBXX:5:2118:26271:35690,J00121:27:H3GGKBBXX:5:2209:17756:12216,J00121:27:H3GGKBBXX:5:1211:22424:2299,J00121:27:H3GGKBBXX:5:2215:23084:8963,J00121:27:H3GGKBBXX:5:1123:29346:38908,J00121:27:H3GGKBBXX:5:1220:12043:42759,J00121:27:H3GGKBBXX:5:1216:3813:16647,J00121:27:H3GGKBBXX:5:2221:5903:9789,J00121:27:H3GGKBBXX:5:2124:16538:36235,J00121:27:H3GGKBBXX:5:1212:15453:36499,J00121:27:H3GGKBBXX:5:1104:28219:18282,J00121:27:H3GGKBBXX:5:1119:20588:41247,J00121:27:H3GGKBBXX:5:1102:9242:4813,J00121:27:H3GGKBBXX:5:1124:31061:24964,J00121:27:H3GGKBBXX:5:1221:14651:15557,J00121:27:H3GGKBBXX:5:2221:5832:9948,J00121:27:H3GGKBBXX:5:1124:18619:21553,J00121:27:H3GGKBBXX:5:1125:6400:35866,J00121:27:H3GGKBBXX:5:1203:12946:13939,J00121:27:H3GGKBBXX:5:1223:23937:15082,J00121:27:H3GGKBBXX:5:2207:16579:35848,J00121:27:H3GGKBBXX:5:2220:20608:2598,J00121:27:H3GGKBBXX:5:1211:19096:18511,J00121:27:H3GGKBBXX:5:1217:1854:26969,J00121:27:H3GGKBBXX:5:1218:4675:6607,J00121:27:H3GGKBBXX:5:1222:25408:25369,J00121:27:H3GGKBBXX:5:1202:9871:33756,J00121:27:H3GGKBBXX:5:2216:30624:42425,J00121:27:H3GGKBBXX:5:2205:21024:40033,J00121:27:H3GGKBBXX:5:2211:12236:37748,J00121:27:H3GGKBBXX:5:1121:30594:38152,J00121:27:H3GGKBBXX:5:2209:27915:14555,J00121:27:H3GGKBBXX:5:2219:1550:27496,J00121:27:H3GGKBBXX:5:2223:11475:42161,J00121:27:H3GGKBBXX:5:1126:18456:6079,J00121:27:H3GGKBBXX:5:2102:18629:7574,J00121:27:H3GGKBBXX:5:2212:25510:48052,J00121:27:H3GGKBBXX:5:2215:15635:6923,J00121:27:H3GGKBBXX:5:2111:17736:26037,J00121:27:H3GGKBBXX:5:1228:11962:44025,J00121:27:H3GGKBBXX:5:1107:9394:42706,J00121:27:H3GGKBBXX:5:1107:6766:5622,J00121:27:H3GGKBBXX:5:2215:17716:3178,J00121:27:H3GGKBBXX:5:2201:19350:26371,J00121:27:H3GGKBBXX:5:2116:14529:13517;sequence=TAAAGTAGAAATGCAATACATTTACCA;start=259932;subtype=IES;support_ref=0;support_variant=59;type=IES;
scaffold51_29_with_IES	MILORD	internal_eliminated_sequence	260916	260943	.	.	.	ID=MILORD.29.260916.260943;Name=MILORD.29.260916.260943;bounded_by_ta=TRUE;common_boundary=Both;end=260943;ies_id=IESPGM.PTET51.1.29.246810;ies_left_dist=0;ies_min_dist=0;ies_right_dist=0;junction_seq=ttttctcttaaaaagTAtcaccattttaatta;read_names=J00121:27:H3GGKBBXX:5:1115:27458:22590,J00121:27:H3GGKBBXX:5:2219:11322:29694,J00121:27:H3GGKBBXX:5:1122:2098:45396,J00121:27:H3GGKBBXX:5:2107:12307:38117,J00121:27:H3GGKBBXX:5:1217:21917:1560,J00121:27:H3GGKBBXX:5:1107:2361:7451,J00121:27:H3GGKBBXX:5:1119:5893:9491,J00121:27:H3GGKBBXX:5:2202:30878:12691,J00121:27:H3GGKBBXX:5:1221:10216:42935,J00121:27:H3GGKBBXX:5:1117:1600:13693,J00121:27:H3GGKBBXX:5:1201:13809:20639,J00121:27:H3GGKBBXX:5:1113:24921:22731,J00121:27:H3GGKBBXX:5:2103:23338:16577,J00121:27:H3GGKBBXX:5:1107:20720:4233,J00121:27:H3GGKBBXX:5:1121:29437:32490,J00121:27:H3GGKBBXX:5:2216:25256:19267,J00121:27:H3GGKBBXX:5:1116:10348:36868,J00121:27:H3GGKBBXX:5:2222:26352:10757,J00121:27:H3GGKBBXX:5:2210:18517:11917;sequence=TATAATCTAATCTAATAGATATCTATCA;start=260916;subtype=IES;support_ref=6;support_variant=19;type=IES;
scaffold51_29_with_IES	MILORD	internal_eliminated_sequence	261526	261552	.	.	.	ID=MILORD.29.261526.261552;Name=MILORD.29.261526.261552;bounded_by_ta=TRUE;common_boundary=Both;end=261552;ies_id=IESPGM.PTET51.1.29.247392;ies_left_dist=0;ies_min_dist=0;ies_right_dist=0;junction_seq=ccaacagaatcatttTAccagaactttcaact;read_names=J00121:27:H3GGKBBXX:5:1220:16366:44939,J00121:27:H3GGKBBXX:5:1127:5994:17931,J00121:27:H3GGKBBXX:5:1112:20293:10633,J00121:27:H3GGKBBXX:5:1204:5446:37765,J00121:27:H3GGKBBXX:5:2219:13078:33475,J00121:27:H3GGKBBXX:5:1104:14001:8910,J00121:27:H3GGKBBXX:5:1206:16295:42319,J00121:27:H3GGKBBXX:5:2103:21582:14308,J00121:27:H3GGKBBXX:5:2104:15158:42706,J00121:27:H3GGKBBXX:5:2128:26920:40649,J00121:27:H3GGKBBXX:5:2105:26808:1947,J00121:27:H3GGKBBXX:5:2225:9080:8365,J00121:27:H3GGKBBXX:5:1112:20283:10616,J00121:27:H3GGKBBXX:5:1127:6177:17825,J00121:27:H3GGKBBXX:5:2207:4198:17069,J00121:27:H3GGKBBXX:5:2201:14194:43357,J00121:27:H3GGKBBXX:5:1223:12773:40473,J00121:27:H3GGKBBXX:5:1112:26159:22731,J00121:27:H3GGKBBXX:5:1205:28564:46557,J00121:27:H3GGKBBXX:5:1122:8268:44834,J00121:27:H3GGKBBXX:5:2216:23480:7257,J00121:27:H3GGKBBXX:5:1122:8278:44816,J00121:27:H3GGKBBXX:5:2119:27986:24278,J00121:27:H3GGKBBXX:5:1107:29132:20568,J00121:27:H3GGKBBXX:5:1128:12256:41651,J00121:27:H3GGKBBXX:5:1117:18456:36288,J00121:27:H3GGKBBXX:5:2226:29467:47594,J00121:27:H3GGKBBXX:5:2211:19898:29852,J00121:27:H3GGKBBXX:5:1223:10845:20181,J00121:27:H3GGKBBXX:5:2207:9272:13306,J00121:27:H3GGKBBXX:5:1224:11688:39014,J00121:27:H3GGKBBXX:5:2220:24413:1314,J00121:27:H3GGKBBXX:5:2220:19299:28534,J00121:27:H3GGKBBXX:5:2107:16528:34319,J00121:27:H3GGKBBXX:5:1224:11809:38732,J00121:27:H3GGKBBXX:5:2211:17300:8822,J00121:27:H3GGKBBXX:5:2103:5619:5499,J00121:27:H3GGKBBXX:5:2223:27235:13552,J00121:27:H3GGKBBXX:5:1202:4127:20076,J00121:27:H3GGKBBXX:5:1221:26220:37255,J00121:27:H3GGKBBXX:5:2111:20567:7029,J00121:27:H3GGKBBXX:5:1223:10074:17192,J00121:27:H3GGKBBXX:5:2110:5974:6536,J00121:27:H3GGKBBXX:5:1107:27823:10493,J00121:27:H3GGKBBXX:5:2207:30614:44412,J00121:27:H3GGKBBXX:5:2226:25834:27127,J00121:27:H3GGKBBXX:5:2116:23054:14256,J00121:27:H3GGKBBXX:5:1227:9952:2914;sequence=TATAGTAGATTTCAATCAAATAGATTA;start=261526;subtype=IES;support_ref=0;support_variant=48;type=IES;
scaffold51_29_with_IES	MILORD	internal_eliminated_sequence	262208	262255	.	.	.	ID=MILORD.29.262208.262255;Name=MILORD.29.262208.262255;bounded_by_ta=TRUE;common_boundary=Both;end=262255;ies_id=IESPGM.PTET51.1.29.248047;ies_left_dist=0;ies_min_dist=0;ies_right_dist=0;junction_seq=tatttctgaggctgtTAatagaattcctttca;read_names=J00121:27:H3GGKBBXX:5:1116:30046:39805,J00121:27:H3GGKBBXX:5:1210:15757:9069,J00121:27:H3GGKBBXX:5:1113:14844:40649,J00121:27:H3GGKBBXX:5:1206:12002:7873,J00121:27:H3GGKBBXX:5:2202:24738:24454,J00121:27:H3GGKBBXX:5:2103:17432:41264,J00121:27:H3GGKBBXX:5:1214:11647:31734,J00121:27:H3GGKBBXX:5:1218:23602:34758,J00121:27:H3GGKBBXX:5:2123:20375:8172,J00121:27:H3GGKBBXX:5:1114:20050:44500,J00121:27:H3GGKBBXX:5:2208:15311:34670,J00121:27:H3GGKBBXX:5:1228:12083:43744,J00121:27:H3GGKBBXX:5:1102:25347:6132,J00121:27:H3GGKBBXX:5:1113:14834:40596,J00121:27:H3GGKBBXX:5:2214:20344:5552,J00121:27:H3GGKBBXX:5:1215:4300:45168,J00121:27:H3GGKBBXX:5:1104:21937:5745,J00121:27:H3GGKBBXX:5:2112:27965:33141,J00121:27:H3GGKBBXX:5:1111:3031:22010,J00121:27:H3GGKBBXX:5:2116:11860:37906,J00121:27:H3GGKBBXX:5:2211:6542:49019,J00121:27:H3GGKBBXX:5:1218:29447:36306,J00121:27:H3GGKBBXX:5:2212:18182:3705,J00121:27:H3GGKBBXX:5:1224:26991:2228,J00121:27:H3GGKBBXX:5:1203:24667:48210,J00121:27:H3GGKBBXX:5:1203:18101:12708,J00121:27:H3GGKBBXX:5:1220:24911:5446,J00121:27:H3GGKBBXX:5:2213:5244:27848,J00121:27:H3GGKBBXX:5:2218:17036:17016,J00121:27:H3GGKBBXX:5:2227:21846:19759,J00121:27:H3GGKBBXX:5:1122:4970:39049,J00121:27:H3GGKBBXX:5:2119:20649:15574,J00121:27:H3GGKBBXX:5:2210:25499:3512,J00121:27:H3GGKBBXX:5:1126:27823:26388,J00121:27:H3GGKBBXX:5:2227:19248:30063,J00121:27:H3GGKBBXX:5:1118:23155:24454,J00121:27:H3GGKBBXX:5:1117:25236:43919,J00121:27:H3GGKBBXX:5:1122:14154:20181,J00121:27:H3GGKBBXX:5:1228:4614:45959,J00121:27:H3GGKBBXX:5:2106:10439:26547,J00121:27:H3GGKBBXX:5:1110:13372:5077,J00121:27:H3GGKBBXX:5:1207:6218:1789;sequence=TATAGTTGTTTTTAATTGCAATATATATAGTAATCTCTAATTTGATTG;start=262208;subtype=IES;support_ref=4;support_variant=42;type=IES;
scaffold51_29_with_IES	MILORD	internal_eliminated_sequence	262229	262255	.	.	.	ID=MILORD.29.262229.262255;Name=MILORD.29.262229.262255;bounded_by_ta=TRUE;common_boundary=RIGHT;end=262255;ies_id=IESPGM.PTET51.1.29.248047;ies_left_dist=-21;ies_min_dist=0;ies_right_dist=0;junction_seq=tgtttttaattgcaaTAatagaattcctttca;read_names=J00121:27:H3GGKBBXX:5:2223:4422:7293;sequence=TATATATAGTAATCTCTAATTTGATTG;start=262229;subtype=PARTIAL_INTERNAL;support_ref=1;support_variant=1;type=ALTERNATIVE;
scaffold51_29_with_IES	MILORD	internal_eliminated_sequence	262621	262646	.	.	.	ID=MILORD.29.262621.262646;Name=MILORD.29.262621.262646;bounded_by_ta=TRUE;common_boundary=Both;end=262646;ies_id=IESPGM.PTET51.1.29.248412;ies_left_dist=0;ies_min_dist=0;ies_right_dist=0;junction_seq=tttgggtgagttaagTAtattcatgtggaggt;read_names=J00121:27:H3GGKBBXX:5:1220:4929:47243;sequence=TAAGATTCAAAAAGGGATTTTGTCTA;start=262621;subtype=IES;support_ref=0;support_variant=1;type=IES;
scaffold51_29_with_IES	MILORD	internal_eliminated_sequence	262670	262744	.	.	.	ID=MILORD.29.262670.262744;Name=MILORD.29.262670.262744;bounded_by_ta=TRUE;common_boundary=Both;end=262744;ies_id=IESPGM.PTET51.1.29.248435;ies_left_dist=0;ies_min_dist=0;ies_right_dist=0;junction_seq=tgtggaggtttttatTAattgaggaaatacaa;read_names=J00121:27:H3GGKBBXX:5:2210:14844:32842;sequence=TATAGTAAATTGACAAAGTTTTTGATTTTGATTATTATTTTTGATTAAATAAATAGCATATTATCGATCTAAGTG;start=262670;subtype=IES;support_ref=0;support_variant=1;type=IES;
scaffold51_29_with_IES	MILORD	internal_eliminated_sequence	263492	263539	.	.	.	ID=MILORD.29.263492.263539;Name=MILORD.29.263492.263539;bounded_by_ta=TRUE;common_boundary=Both;end=263539;ies_id=IESPGM.PTET51.1.29.249182;ies_left_dist=0;ies_min_dist=0;ies_right_dist=0;junction_seq=taattggcttcttcaTAccaaatattatagag;read_names=J00121:27:H3GGKBBXX:5:2121:15615:45396,J00121:27:H3GGKBBXX:5:1109:14478:6677,J00121:27:H3GGKBBXX:5:2225:20486:13570,J00121:27:H3GGKBBXX:5:1125:27671:42548,J00121:27:H3GGKBBXX:5:1203:15128:36886,J00121:27:H3GGKBBXX:5:1210:17432:6976,J00121:27:H3GGKBBXX:5:2211:10663:27883,J00121:27:H3GGKBBXX:5:2221:17675:5394,J00121:27:H3GGKBBXX:5:1102:29660:26582,J00121:27:H3GGKBBXX:5:1122:8136:22450,J00121:27:H3GGKBBXX:5:2124:30746:6941,J00121:27:H3GGKBBXX:5:1219:18954:24208,J00121:27:H3GGKBBXX:5:1122:9567:11073,J00121:27:H3GGKBBXX:5:1212:6228:44992,J00121:27:H3GGKBBXX:5:2110:5923:25298,J00121:27:H3GGKBBXX:5:1115:20486:21412,J00121:27:H3GGKBBXX:5:1109:22069:47331,J00121:27:H3GGKBBXX:5:2107:15798:36042,J00121:27:H3GGKBBXX:5:1121:30746:43972,J00121:27:H3GGKBBXX:5:2226:8176:15276,J00121:27:H3GGKBBXX:5:2214:18528:20797,J00121:27:H3GGKBBXX:5:1103:10784:9069,J00121:27:H3GGKBBXX:5:1228:17259:16067,J00121:27:H3GGKBBXX:5:2104:10734:42952;sequence=TACAGCAGATAATATAGTTTGGAATAGTGATAATATTAGATTATTCTG;start=263492;subtype=IES;support_ref=2;support_variant=24;type=IES;
scaffold51_29_with_IES	MILORD	internal_eliminated_sequence	263501	263539	.	.	.	ID=MILORD.29.263501.263539;Name=MILORD.29.263501.263539;bounded_by_ta=TRUE;common_boundary=RIGHT;end=263539;ies_id=IESPGM.PTET51.1.29.249182;ies_left_dist=-9;ies_min_dist=0;ies_right_dist=0;junction_seq=tcttcatacagcagaTAccaaatattatagag;read_names=J00121:27:H3GGKBBXX:5:1207:23957:36710,J00121:27:H3GGKBBXX:5:2118:15361:20797,J00121:27:H3GGKBBXX:5:1121:13007:29167,J00121:27:H3GGKBBXX:5:1101:11535:3618,J00121:27:H3GGKBBXX:5:1125:23997:17509;sequence=TAATATAGTTTGGAATAGTGATAATATTAGATTATTCTG;start=263501;subtype=PARTIAL_INTERNAL;support_ref=0;support_variant=5;type=ALTERNATIVE;
scaffold51_29_with_IES	MILORD	internal_eliminated_sequence	263501	263527	.	.	.	ID=MILORD.29.263501.263527;Name=MILORD.29.263501.263527;bounded_by_ta=TRUE;common_boundary=None;end=263527;ies_id=IESPGM.PTET51.1.29.249182;ies_left_dist=-9;ies_min_dist=9;ies_right_dist=12;junction_seq=tcttcatacagcagaTAgattattctgtacca;read_names=J00121:27:H3GGKBBXX:5:2202:10165:1525;sequence=TAATATAGTTTGGAATAGTGATAATAT;start=263501;subtype=INTERNAL;support_ref=0;support_variant=1;type=ALTERNATIVE;
scaffold51_29_with_IES	MILORD	internal_eliminated_sequence	264390	264420	.	.	.	ID=MILORD.29.264390.264420;Name=MILORD.29.264390.264420;bounded_by_ta=TRUE;common_boundary=RIGHT;end=264420;ies_id=IESPGM.PTET51.1.29.250035;ies_left_dist=3;ies_min_dist=0;ies_right_dist=0;junction_seq=gtctacccaattatcTActttaatcatcttca;read_names=J00121:27:H3GGKBBXX:5:1108:11688:13130;sequence=TATTATAGATAACCATTATCGTTTTTAACTC;start=264390;subtype=PARTIAL_EXTERNAL;support_ref=2;support_variant=1;type=ALTERNATIVE;
scaffold51_29_with_IES	MILORD	internal_eliminated_sequence	264393	264420	.	.	.	ID=MILORD.29.264393.264420;Name=MILORD.29.264393.264420;bounded_by_ta=TRUE;common_boundary=Both;end=264420;ies_id=IESPGM.PTET51.1.29.250035;ies_left_dist=0;ies_min_dist=0;ies_right_dist=0;junction_seq=tacccaattatctatTActttaatcatcttca;read_names=J00121:27:H3GGKBBXX:5:1215:11211:45607,J00121:27:H3GGKBBXX:5:1222:13819:32121,J00121:27:H3GGKBBXX:5:2104:20375:42073,J00121:27:H3GGKBBXX:5:1116:16762:49107,J00121:27:H3GGKBBXX:5:1204:24556:20937,J00121:27:H3GGKBBXX:5:2126:23368:3547,J00121:27:H3GGKBBXX:5:1125:18274:36921,J00121:27:H3GGKBBXX:5:1103:16538:43867,J00121:27:H3GGKBBXX:5:2212:25753:26424,J00121:27:H3GGKBBXX:5:1107:6157:32842,J00121:27:H3GGKBBXX:5:2222:8450:44799,J00121:27:H3GGKBBXX:5:1202:24738:32156,J00121:27:H3GGKBBXX:5:1220:29295:33475,J00121:27:H3GGKBBXX:5:2125:15706:7644,J00121:27:H3GGKBBXX:5:1219:27854:8471,J00121:27:H3GGKBBXX:5:1228:5335:3635,J00121:27:H3GGKBBXX:5:1212:12956:40403;sequence=TATAGATAACCATTATCGTTTTTAACTC;start=264393;subtype=IES;support_ref=3;support_variant=17;type=IES;
scaffold51_29_with_IES	MILORD	internal_eliminated_sequence	264794	264837	.	.	.	ID=MILORD.29.264794.264837;Name=MILORD.29.264794.264837;bounded_by_ta=TRUE;common_boundary=LEFT;end=264837;ies_id=IESPGM.PTET51.1.29.250408;ies_left_dist=0;ies_min_dist=0;ies_right_dist=6;junction_seq=tggtcccttggctgcTAactgtactaaaaatt;read_names=J00121:27:H3GGKBBXX:5:1203:7101:8207,J00121:27:H3GGKBBXX:5:2215:15838:41317;sequence=TACACTCCATTCTCTTATTTCTTAATATTTACATTTATTGTCTT;start=264794;subtype=PARTIAL_INTERNAL;support_ref=4;support_variant=2;type=ALTERNATIVE;
scaffold51_29_with_IES	MILORD	internal_eliminated_sequence	264794	264843	.	.	.	ID=MILORD.29.264794.264843;Name=MILORD.29.264794.264843;bounded_by_ta=TRUE;common_boundary=Both;end=264843;ies_id=IESPGM.PTET51.1.29.250408;ies_left_dist=0;ies_min_dist=0;ies_right_dist=0;junction_seq=tggtcccttggctgcTActaaaaattataatc;read_names=J00121:27:H3GGKBBXX:5:1108:4493:19970,J00121:27:H3GGKBBXX:5:2115:7699:45854,J00121:27:H3GGKBBXX:5:1125:9232:10985,J00121:27:H3GGKBBXX:5:1105:19421:41335,J00121:27:H3GGKBBXX:5:2125:23896:36358,J00121:27:H3GGKBBXX:5:1207:13788:2141,J00121:27:H3GGKBBXX:5:2224:13626:26336,J00121:27:H3GGKBBXX:5:1203:23094:2053,J00121:27:H3GGKBBXX:5:1113:3407:17175,J00121:27:H3GGKBBXX:5:2101:27661:5358,J00121:27:H3GGKBBXX:5:2102:13768:29712,J00121:27:H3GGKBBXX:5:1126:12540:37466,J00121:27:H3GGKBBXX:5:2222:25905:28586,J00121:27:H3GGKBBXX:5:2221:26890:16893,J00121:27:H3GGKBBXX:5:2212:6654:24911,J00121:27:H3GGKBBXX:5:2210:18467:33844,J00121:27:H3GGKBBXX:5:2112:31193:41018,J00121:27:H3GGKBBXX:5:2215:4655:6994,J00121:27:H3GGKBBXX:5:1115:17878:5605,J00121:27:H3GGKBBXX:5:1218:22435:48421,J00121:27:H3GGKBBXX:5:1114:15168:38363,J00121:27:H3GGKBBXX:5:1201:1742:33141,J00121:27:H3GGKBBXX:5:1203:5903:31382,J00121:27:H3GGKBBXX:5:2108:29295:40086,J00121:27:H3GGKBBXX:5:2215:31497:32050;sequence=TACACTCCATTCTCTTATTTCTTAATATTTACATTTATTGTCTTTAACTG;start=264794;subtype=IES;support_ref=4;support_variant=25;type=IES;
scaffold51_29_with_IES	MILORD	internal_eliminated_sequence	265962	266019	.	.	.	ID=MILORD.29.265962.266019;Name=MILORD.29.265962.266019;bounded_by_ta=TRUE;common_boundary=Both;end=266019;ies_id=IESPGM.PTET51.1.29.251526;ies_left_dist=0;ies_min_dist=0;ies_right_dist=0;junction_seq=tgcatcaaaagtggaTAatttgagattaatcc;read_names=J00121:27:H3GGKBBXX:5:1111:18832:32156,J00121:27:H3GGKBBXX:5:1216:18578:31927,J00121:27:H3GGKBBXX:5:1225:7192:22784,J00121:27:H3GGKBBXX:5:2212:31761:32050,J00121:27:H3GGKBBXX:5:1215:5112:47735,J00121:27:H3GGKBBXX:5:1201:6959:25122,J00121:27:H3GGKBBXX:5:2219:16670:26793,J00121:27:H3GGKBBXX:5:2101:28645:41493,J00121:27:H3GGKBBXX:5:1113:17158:41739,J00121:27:H3GGKBBXX:5:2103:10419:26441,J00121:27:H3GGKBBXX:5:2106:9059:48280,J00121:27:H3GGKBBXX:5:2128:23429:8682,J00121:27:H3GGKBBXX:5:1121:2544:45150,J00121:27:H3GGKBBXX:5:2216:23419:15487,J00121:27:H3GGKBBXX:5:2207:20415:25615,J00121:27:H3GGKBBXX:5:1209:7283:13728,J00121:27:H3GGKBBXX:5:1128:8034:22309,J00121:27:H3GGKBBXX:5:2120:7090:8365,J00121:27:H3GGKBBXX:5:2224:19461:2299,J00121:27:H3GGKBBXX:5:1216:10977:27619,J00121:27:H3GGKBBXX:5:2201:31690:5903,J00121:27:H3GGKBBXX:5:1101:3620:19865,J00121:27:H3GGKBBXX:5:1227:14022:36692,J00121:27:H3GGKBBXX:5:1106:13220:45959,J00121:27:H3GGKBBXX:5:2220:17939:2615,J00121:27:H3GGKBBXX:5:1225:9770:39629,J00121:27:H3GGKBBXX:5:1101:26880:6325,J00121:27:H3GGKBBXX:5:2217:22394:30872,J00121:27:H3GGKBBXX:5:1216:12195:43163,J00121:27:H3GGKBBXX:5:1104:25164:36165,J00121:27:H3GGKBBXX:5:1218:15960:11706,J00121:27:H3GGKBBXX:5:1210:25459:26336,J00121:27:H3GGKBBXX:5:1101:14671:29800,J00121:27:H3GGKBBXX:5:1101:22201:37044,J00121:27:H3GGKBBXX:5:1104:22638:33862,J00121:27:H3GGKBBXX:5:2226:18477:19478,J00121:27:H3GGKBBXX:5:2101:15645:22274,J00121:27:H3GGKBBXX:5:1104:26027:36218,J00121:27:H3GGKBBXX:5:2102:13108:26529,J00121:27:H3GGKBBXX:5:1113:20669:29219,J00121:27:H3GGKBBXX:5:1213:2422:33545,J00121:27:H3GGKBBXX:5:1228:19167:2914,J00121:27:H3GGKBBXX:5:2128:22485:5780,J00121:27:H3GGKBBXX:5:2128:23855:24507,J00121:27:H3GGKBBXX:5:1228:9759:44922;sequence=TACAGCAATCATGAACTTTTATTAATATATATTATATATAAACAGTGTTAGTTTAGTG;start=265962;subtype=IES;support_ref=0;support_variant=45;type=IES;
scaffold51_29_with_IES	MILORD	internal_eliminated_sequence	265962	266014	.	.	.	ID=MILORD.29.265962.266014;Name=MILORD.29.265962.266014;bounded_by_ta=TRUE;common_boundary=LEFT;end=266014;ies_id=IESPGM.PTET51.1.29.251526;ies_left_dist=0;ies_min_dist=0;ies_right_dist=5;junction_seq=tgcatcaaaagtggaTAgtgtaatttgagatt;read_names=J00121:27:H3GGKBBXX:5:1106:19695:34073,J00121:27:H3GGKBBXX:5:2227:24444:38855,J00121:27:H3GGKBBXX:5:2119:28645:19056;sequence=TACAGCAATCATGAACTTTTATTAATATATATTATATATAAACAGTGTTAGTT;start=265962;subtype=PARTIAL_INTERNAL;support_ref=0;support_variant=3;type=ALTERNATIVE;
scaffold51_29_with_IES	MILORD	internal_eliminated_sequence	265962	266344	.	.	.	ID=MILORD.29.265962.266344;Name=MILORD.29.265962.266344;bounded_by_ta=TRUE;common_boundary=LEFT;end=266344;ies_id=IESPGM.PTET51.1.29.251526;ies_left_dist=0;ies_min_dist=0;ies_right_dist=-325;junction_seq=tgcatcaaaagtggaTAcattatttagctatt;read_names=J00121:27:H3GGKBBXX:5:2116:11201:29518,J00121:27:H3GGKBBXX:5:2104:19705:38205;sequence=TACAGCAATCATGAACTTTTATTAATATATATTATATATAAACAGTGTTAGTTTAGTGTAATTTGAGATTAATCCTGAATATCAAATGAAACTATTAAAAGCAGCCAGTTATGGTAAAACATTCTTAGGAAACTAATTGATTGATCCAAACCTCCTAAATGAAACTTGTAAATACCTCAGAGTGTCAAATGCTCTACGTAGAAATGGTAGTGTAGGTGGTAGAGTTGTTACTTATGAATAAGTCTTGCAATTGATAAAGAATCCAGATCTATTTATCACTCTTATGCTCAGATATAGTTTACAGCTATTTAAGTGTTGCTTATATAAATTCTAGTAGATAATCATCTTTATATCATATTCAAATAATTTAATTATTTTATGTG;start=265962;subtype=PARTIAL_EXTERNAL;support_ref=0;support_variant=2;type=ALTERNATIVE;
scaffold51_29_with_IES	MILORD	internal_eliminated_sequence	266254	266344	.	.	.	ID=MILORD.29.266254.266344;Name=MILORD.29.266254.266344;bounded_by_ta=TRUE;common_boundary=RIGHT;end=266344;ies_id=IESPGM.PTET51.1.29.251767;ies_left_dist=7;ies_min_dist=0;ies_right_dist=0;junction_seq=actcttatgctcagaTAcattatttagctatt;read_names=J00121:27:H3GGKBBXX:5:1222:15432:39523,J00121:27:H3GGKBBXX:5:1221:14539:29360;sequence=TATAGTTTACAGCTATTTAAGTGTTGCTTATATAAATTCTAGTAGATAATCATCTTTATATCATATTCAAATAATTTAATTATTTTATGTG;start=266254;subtype=PARTIAL_EXTERNAL;support_ref=28;support_variant=2;type=ALTERNATIVE;
scaffold51_29_with_IES	MILORD	internal_eliminated_sequence	266261	266338	.	.	.	ID=MILORD.29.266261.266338;Name=MILORD.29.266261.266338;bounded_by_ta=TRUE;common_boundary=LEFT;end=266338;ies_id=IESPGM.PTET51.1.29.251767;ies_left_dist=0;ies_min_dist=0;ies_right_dist=6;junction_seq=tgctcagatatagttTAtgtgtacattattta;read_names=J00121:27:H3GGKBBXX:5:1111:25570:26107;sequence=TACAGCTATTTAAGTGTTGCTTATATAAATTCTAGTAGATAATCATCTTTATATCATATTCAAATAATTTAATTATTT;start=266261;subtype=PARTIAL_INTERNAL;support_ref=5;support_variant=1;type=ALTERNATIVE;
scaffold51_29_with_IES	MILORD	internal_eliminated_sequence	266261	266344	.	.	.	ID=MILORD.29.266261.266344;Name=MILORD.29.266261.266344;bounded_by_ta=TRUE;common_boundary=Both;end=266344;ies_id=IESPGM.PTET51.1.29.251767;ies_left_dist=0;ies_min_dist=0;ies_right_dist=0;junction_seq=tgctcagatatagttTAcattatttagctatt;read_names=J00121:27:H3GGKBBXX:5:1114:28706:36429,J00121:27:H3GGKBBXX:5:1228:13849:28833,J00121:27:H3GGKBBXX:5:1207:21947:34846,J00121:27:H3GGKBBXX:5:1216:7608:15522,J00121:27:H3GGKBBXX:5:1206:29843:43990,J00121:27:H3GGKBBXX:5:2212:15442:31980,J00121:27:H3GGKBBXX:5:1215:23855:27602,J00121:27:H3GGKBBXX:5:1109:9871:29079,J00121:27:H3GGKBBXX:5:2202:14357:11003,J00121:27:H3GGKBBXX:5:1128:6766:15012,J00121:27:H3GGKBBXX:5:1122:12256:18687,J00121:27:H3GGKBBXX:5:2202:31548:12198,J00121:27:H3GGKBBXX:5:1110:20669:30310,J00121:27:H3GGKBBXX:5:1116:25114:23171,J00121:27:H3GGKBBXX:5:1201:28544:44236,J00121:27:H3GGKBBXX:5:2111:22161:2193,J00121:27:H3GGKBBXX:5:1211:12144:16489,J00121:27:H3GGKBBXX:5:1215:12682:48192,J00121:27:H3GGKBBXX:5:2220:21552:20129,J00121:27:H3GGKBBXX:5:1119:19654:24683,J00121:27:H3GGKBBXX:5:1204:11992:39365,J00121:27:H3GGKBBXX:5:1111:29701:39031,J00121:27:H3GGKBBXX:5:1215:14093:47542,J00121:27:H3GGKBBXX:5:1121:15798:36780,J00121:27:H3GGKBBXX:5:2223:20953:2281,J00121:27:H3GGKBBXX:5:1117:7040:34020,J00121:27:H3GGKBBXX:5:1125:18030:23839,J00121:27:H3GGKBBXX:5:1115:17939:26002,J00121:27:H3GGKBBXX:5:2202:18903:45607;sequence=TACAGCTATTTAAGTGTTGCTTATATAAATTCTAGTAGATAATCATCTTTATATCATATTCAAATAATTTAATTATTTTATGTG;start=266261;subtype=IES;support_ref=10;support_variant=29;type=IES;
scaffold51_29_with_IES	MILORD	internal_eliminated_sequence	272471	272565	.	.	.	ID=MILORD.29.272471.272565;Name=MILORD.29.272471.272565;bounded_by_ta=TRUE;common_boundary=LEFT;end=272565;ies_id=IESPGM.PTET51.1.29.257893;ies_left_dist=0;ies_min_dist=0;ies_right_dist=-3;junction_seq=acaatcactaaatgaTActtaggatggaatca;read_names=J00121:27:H3GGKBBXX:5:2116:29944:14449,J00121:27:H3GGKBBXX:5:1107:2270:46364;sequence=TACAGATATTAATTATTAATCCTTAATATTAAATTATTTAAAAACAATTAATTGAAGATACTTTTTACTTAAAATTAAATTTATACCATTTGTAT;start=272471;subtype=PARTIAL_EXTERNAL;support_ref=4;support_variant=2;type=ALTERNATIVE;
scaffold51_29_with_IES	MILORD	internal_eliminated_sequence	272471	272562	.	.	.	ID=MILORD.29.272471.272562;Name=MILORD.29.272471.272562;bounded_by_ta=TRUE;common_boundary=Both;end=272562;ies_id=IESPGM.PTET51.1.29.257893;ies_left_dist=0;ies_min_dist=0;ies_right_dist=0;junction_seq=acaatcactaaatgaTAttacttaggatggaa;read_names=J00121:27:H3GGKBBXX:5:2107:30097:11548,J00121:27:H3GGKBBXX:5:2120:7781:14238,J00121:27:H3GGKBBXX:5:1208:25418:16594,J00121:27:H3GGKBBXX:5:2214:22678:15047,J00121:27:H3GGKBBXX:5:1103:9942:8453,J00121:27:H3GGKBBXX:5:1203:12033:41299,J00121:27:H3GGKBBXX:5:1228:7537:7205,J00121:27:H3GGKBBXX:5:1224:2909:3231,J00121:27:H3GGKBBXX:5:2215:8765:5429,J00121:27:H3GGKBBXX:5:1205:15179:22766,J00121:27:H3GGKBBXX:5:1210:21471:31382,J00121:27:H3GGKBBXX:5:1123:29691:31206,J00121:27:H3GGKBBXX:5:1108:31071:19038,J00121:27:H3GGKBBXX:5:2226:12875:5130,J00121:27:H3GGKBBXX:5:2216:13524:41387,J00121:27:H3GGKBBXX:5:2108:17553:13025,J00121:27:H3GGKBBXX:5:2107:28087:43058,J00121:27:H3GGKBBXX:5:1128:27671:18775,J00121:27:H3GGKBBXX:5:1212:29082:36446,J00121:27:H3GGKBBXX:5:1206:21917:27971,J00121:27:H3GGKBBXX:5:2128:17005:29061,J00121:27:H3GGKBBXX:5:1207:26687:16647;sequence=TACAGATATTAATTATTAATCCTTAATATTAAATTATTTAAAAACAATTAATTGAAGATACTTTTTACTTAAAATTAAATTTATACCATTTG;start=272471;subtype=IES;support_ref=8;support_variant=22;type=IES;
scaffold51_29_with_IES	MILORD	internal_eliminated_sequence	272484	272562	.	.	.	ID=MILORD.29.272484.272562;Name=MILORD.29.272484.272562;bounded_by_ta=TRUE;common_boundary=RIGHT;end=272562;ies_id=IESPGM.PTET51.1.29.257893;ies_left_dist=-13;ies_min_dist=0;ies_right_dist=0;junction_seq=gatacagatattaatTAttacttaggatggaa;read_names=J00121:27:H3GGKBBXX:5:2205:12855:8189;sequence=TATTAATCCTTAATATTAAATTATTTAAAAACAATTAATTGAAGATACTTTTTACTTAAAATTAAATTTATACCATTTG;start=272484;subtype=PARTIAL_INTERNAL;support_ref=2;support_variant=1;type=ALTERNATIVE;
scaffold51_29_with_IES	MILORD	internal_eliminated_sequence	272671	272696	.	.	.	ID=MILORD.29.272671.272696;Name=MILORD.29.272671.272696;bounded_by_ta=TRUE;common_boundary=Both;end=272696;ies_id=IESPGM.PTET51.1.29.258001;ies_left_dist=0;ies_min_dist=0;ies_right_dist=0;junction_seq=gcttacgcaagaaagTActttcattggaaaag;read_names=J00121:27:H3GGKBBXX:5:1212:12926:18335,J00121:27:H3GGKBBXX:5:2213:14468:17737,J00121:27:H3GGKBBXX:5:1118:12824:7398,J00121:27:H3GGKBBXX:5:2115:16721:43093,J00121:27:H3GGKBBXX:5:1225:19684:21289,J00121:27:H3GGKBBXX:5:1223:8603:17561,J00121:27:H3GGKBBXX:5:1115:13078:28164,J00121:27:H3GGKBBXX:5:2101:26311:49089,J00121:27:H3GGKBBXX:5:2214:29954:33281,J00121:27:H3GGKBBXX:5:1225:13047:3354,J00121:27:H3GGKBBXX:5:1208:9435:46715,J00121:27:H3GGKBBXX:5:1111:14722:33229,J00121:27:H3GGKBBXX:5:1215:26230:15469,J00121:27:H3GGKBBXX:5:2109:12987:31171,J00121:27:H3GGKBBXX:5:1114:17046:48896,J00121:27:H3GGKBBXX:5:1109:29548:32121,J00121:27:H3GGKBBXX:5:1212:5091:18968,J00121:27:H3GGKBBXX:5:2217:6421:25421,J00121:27:H3GGKBBXX:5:2121:20172:48579,J00121:27:H3GGKBBXX:5:1128:19593:46311,J00121:27:H3GGKBBXX:5:2102:13210:20726,J00121:27:H3GGKBBXX:5:1121:12215:44394,J00121:27:H3GGKBBXX:5:2122:8369:5833,J00121:27:H3GGKBBXX:5:1223:16782:22274,J00121:27:H3GGKBBXX:5:1211:23470:47964,J00121:27:H3GGKBBXX:5:2226:16488:36358,J00121:27:H3GGKBBXX:5:1214:28118:8752,J00121:27:H3GGKBBXX:5:1226:20121:38117,J00121:27:H3GGKBBXX:5:1214:27833:7416,J00121:27:H3GGKBBXX:5:1207:6502:10932,J00121:27:H3GGKBBXX:5:2118:21207:34477,J00121:27:H3GGKBBXX:5:2206:16965:45555,J00121:27:H3GGKBBXX:5:1207:21704:20850,J00121:27:H3GGKBBXX:5:2221:25966:9913,J00121:27:H3GGKBBXX:5:1105:5152:24911,J00121:27:H3GGKBBXX:5:1219:29477:11143,J00121:27:H3GGKBBXX:5:2219:8988:39998;sequence=TATGAGTGAAAATAAAATATCAGTTG;start=272671;subtype=IES;support_ref=6;support_variant=37;type=IES;
scaffold51_29_with_IES	MILORD	internal_eliminated_sequence	273091	273197	.	.	.	ID=MILORD.29.273091.273197;Name=MILORD.29.273091.273197;bounded_by_ta=TRUE;common_boundary=Both;end=273197;ies_id=IESPGM.PTET51.1.29.258395;ies_left_dist=0;ies_min_dist=0;ies_right_dist=0;junction_seq=acatagcgatcttcaTAtcattctagccagat;read_names=J00121:27:H3GGKBBXX:5:2206:9506:31576,J00121:27:H3GGKBBXX:5:2220:28310:27619,J00121:27:H3GGKBBXX:5:2221:9891:4954,J00121:27:H3GGKBBXX:5:1124:15209:35233,J00121:27:H3GGKBBXX:5:1112:26646:22696,J00121:27:H3GGKBBXX:5:1225:7334:22995,J00121:27:H3GGKBBXX:5:2219:6319:22573,J00121:27:H3GGKBBXX:5:1210:28189:27830,J00121:27:H3GGKBBXX:5:2206:4482:45766,J00121:27:H3GGKBBXX:5:2226:15686:18546,J00121:27:H3GGKBBXX:5:1127:5873:32560,J00121:27:H3GGKBBXX:5:1101:4685:11829,J00121:27:H3GGKBBXX:5:2206:10399:35479,J00121:27:H3GGKBBXX:5:1209:26443:11759,J00121:27:H3GGKBBXX:5:2102:18842:37589,J00121:27:H3GGKBBXX:5:2208:25682:39277,J00121:27:H3GGKBBXX:5:1124:25053:10792,J00121:27:H3GGKBBXX:5:1208:26606:6062,J00121:27:H3GGKBBXX:5:1218:23206:4637;sequence=TACAACCAATGAAAAAATTTTGAATTCTTACTTTTTCGTATAAAAAAAAGACATTTAATTGAAATAATAGAAATAAAGTAAAGTTTAGGAATCCACTCAAAGGAGTG;start=273091;subtype=IES;support_ref=64;support_variant=19;type=IES;
scaffold51_29_with_IES	MILORD	internal_eliminated_sequence	273872	273911	.	.	.	ID=MILORD.29.273872.273911;Name=MILORD.29.273872.273911;bounded_by_ta=TRUE;common_boundary=LEFT;end=273911;ies_id=IESPGM.PTET51.1.29.259069;ies_left_dist=0;ies_min_dist=0;ies_right_dist=-12;junction_seq=ccagattgggtcttgTAtcacaaaggattctg;read_names=J00121:27:H3GGKBBXX:5:2225:22242:45625;sequence=TATAGTAGCGAACATATTAAATAAACTATAGTGTAGCGGT;start=273872;subtype=PARTIAL_EXTERNAL;support_ref=1;support_variant=1;type=ALTERNATIVE;
scaffold51_29_with_IES	MILORD	internal_eliminated_sequence	273872	273899	.	.	.	ID=MILORD.29.273872.273899;Name=MILORD.29.273872.273899;bounded_by_ta=TRUE;common_boundary=Both;end=273899;ies_id=IESPGM.PTET51.1.29.259069;ies_left_dist=0;ies_min_dist=0;ies_right_dist=0;junction_seq=ccagattgggtcttgTAgtgtagcggttatca;read_names=J00121:27:H3GGKBBXX:5:1209:17056:36780,J00121:27:H3GGKBBXX:5:1102:9587:2387,J00121:27:H3GGKBBXX:5:1106:15473:33123,J00121:27:H3GGKBBXX:5:2224:8146:25246,J00121:27:H3GGKBBXX:5:2208:15483:42354,J00121:27:H3GGKBBXX:5:1226:1692:37308;sequence=TATAGTAGCGAACATATTAAATAAACTA;start=273872;subtype=IES;support_ref=2;support_variant=6;type=IES;
scaffold51_29_with_IES	MILORD	internal_eliminated_sequence	273872	273904	.	.	.	ID=MILORD.29.273872.273904;Name=MILORD.29.273872.273904;bounded_by_ta=TRUE;common_boundary=LEFT;end=273904;ies_id=IESPGM.PTET51.1.29.259069;ies_left_dist=0;ies_min_dist=0;ies_right_dist=-5;junction_seq=ccagattgggtcttgTAgcggttatcacaaag;read_names=J00121:27:H3GGKBBXX:5:1227:12713:29958,J00121:27:H3GGKBBXX:5:1114:7405:29729,J00121:27:H3GGKBBXX:5:2201:22567:31699;sequence=TATAGTAGCGAACATATTAAATAAACTATAGTG;start=273872;subtype=PARTIAL_EXTERNAL;support_ref=3;support_variant=3;type=ALTERNATIVE;
scaffold51_29_with_IES	MILORD	internal_eliminated_sequence	273872	273935	.	.	.	ID=MILORD.29.273872.273935;Name=MILORD.29.273872.273935;bounded_by_ta=TRUE;common_boundary=LEFT;end=273935;ies_id=IESPGM.PTET51.1.29.259069;ies_left_dist=0;ies_min_dist=0;ies_right_dist=-36;junction_seq=ccagattgggtcttgTAacccaggttcgagtc;read_names=J00121:27:H3GGKBBXX:5:1205:4026:43427;sequence=TATAGTAGCGAACATATTAAATAAACTATAGTGTAGCGGTTATCACAAAGGATTCTGACTCCTT;start=273872;subtype=PARTIAL_EXTERNAL;support_ref=1;support_variant=1;type=ALTERNATIVE;
scaffold51_29_with_IES	MILORD	internal_eliminated_sequence	274656	274725	.	.	.	ID=MILORD.29.274656.274725;Name=MILORD.29.274656.274725;bounded_by_ta=TRUE;common_boundary=Both;end=274725;ies_id=IESPGM.PTET51.1.29.259825;ies_left_dist=0;ies_min_dist=0;ies_right_dist=0;junction_seq=tcgatcttcagatgcTAcccccactttagatt;read_names=J00121:27:H3GGKBBXX:5:1105:24495:37712,J00121:27:H3GGKBBXX:5:2106:25733:26564,J00121:27:H3GGKBBXX:5:1127:11282:43023,J00121:27:H3GGKBBXX:5:1208:7933:5956,J00121:27:H3GGKBBXX:5:1225:10713:23399,J00121:27:H3GGKBBXX:5:1108:23216:22063,J00121:27:H3GGKBBXX:5:2217:12642:12357,J00121:27:H3GGKBBXX:5:1111:8836:7275,J00121:27:H3GGKBBXX:5:2219:13047:34371,J00121:27:H3GGKBBXX:5:2102:4655:28059,J00121:27:H3GGKBBXX:5:1225:19553:44130,J00121:27:H3GGKBBXX:5:2101:4401:42565,J00121:27:H3GGKBBXX:5:2218:2250:47454,J00121:27:H3GGKBBXX:5:1222:5619:21324,J00121:27:H3GGKBBXX:5:2109:20689:48456,J00121:27:H3GGKBBXX:5:2227:22627:3565,J00121:27:H3GGKBBXX:5:1119:29711:40033,J00121:27:H3GGKBBXX:5:1214:18122:10633,J00121:27:H3GGKBBXX:5:2103:10957:23856,J00121:27:H3GGKBBXX:5:2208:18507:18054,J00121:27:H3GGKBBXX:5:2206:16873:10862,J00121:27:H3GGKBBXX:5:1118:26047:28516,J00121:27:H3GGKBBXX:5:2210:18081:27514,J00121:27:H3GGKBBXX:5:2216:31791:18071,J00121:27:H3GGKBBXX:5:2116:8075:2299,J00121:27:H3GGKBBXX:5:2124:22729:48860,J00121:27:H3GGKBBXX:5:1201:15818:28446,J00121:27:H3GGKBBXX:5:2217:14894:44570,J00121:27:H3GGKBBXX:5:2224:26595:44658,J00121:27:H3GGKBBXX:5:1216:16965:41194,J00121:27:H3GGKBBXX:5:1123:4553:14519,J00121:27:H3GGKBBXX:5:1112:12987:6273,J00121:27:H3GGKBBXX:5:2108:21349:17421,J00121:27:H3GGKBBXX:5:2219:13311:40455,J00121:27:H3GGKBBXX:5:2126:21318:8857,J00121:27:H3GGKBBXX:5:2206:11880:10475,J00121:27:H3GGKBBXX:5:2116:16863:16823,J00121:27:H3GGKBBXX:5:1212:10358:31259,J00121:27:H3GGKBBXX:5:2216:3589:36270,J00121:27:H3GGKBBXX:5:2109:27732:46909,J00121:27:H3GGKBBXX:5:1207:12926:26388,J00121:27:H3GGKBBXX:5:2211:18223:10880,J00121:27:H3GGKBBXX:5:1203:21065:28850,J00121:27:H3GGKBBXX:5:1225:26707:43269,J00121:27:H3GGKBBXX:5:1104:22374:19021,J00121:27:H3GGKBBXX:5:1222:9597:35110,J00121:27:H3GGKBBXX:5:1115:22475:2914,J00121:27:H3GGKBBXX:5:2216:3589:8488,J00121:27:H3GGKBBXX:5:1108:20537:10141,J00121:27:H3GGKBBXX:5:2128:19106:40262,J00121:27:H3GGKBBXX:5:2103:23246:2774,J00121:27:H3GGKBBXX:5:2207:17076:13253,J00121:27:H3GGKBBXX:5:1114:2717:28182,J00121:27:H3GGKBBXX:5:2216:6614:24841,J00121:27:H3GGKBBXX:5:1118:18568:18335,J00121:27:H3GGKBBXX:5:1117:14316:1121,J00121:27:H3GGKBBXX:5:1108:17685:26441,J00121:27:H3GGKBBXX:5:2221:2301:30767,J00121:27:H3GGKBBXX:5:1220:22232:22327,J00121:27:H3GGKBBXX:5:1126:7689:8594,J00121:27:H3GGKBBXX:5:1227:6157:35092,J00121:27:H3GGKBBXX:5:1121:11495:48210,J00121:27:H3GGKBBXX:5:1205:28128:33211,J00121:27:H3GGKBBXX:5:1126:8653:14484,J00121:27:H3GGKBBXX:5:1205:23683:20234,J00121:27:H3GGKBBXX:5:1106:1347:43568,J00121:27:H3GGKBBXX:5:1120:22577:17685;sequence=TACAGCATAATTATGTAGTAACGAATTCATAATTAATATCTAAGAATCGAAAAATATGACACCTCTCCTA;start=274656;subtype=IES;support_ref=8;support_variant=67;type=IES;
scaffold51_29_with_IES	MILORD	internal_eliminated_sequence	274671	274725	.	.	.	ID=MILORD.29.274671.274725;Name=MILORD.29.274671.274725;bounded_by_ta=TRUE;common_boundary=RIGHT;end=274725;ies_id=IESPGM.PTET51.1.29.259825;ies_left_dist=-15;ies_min_dist=0;ies_right_dist=0;junction_seq=tacagcataattatgTAcccccactttagatt;read_names=J00121:27:H3GGKBBXX:5:2216:15656:43814;sequence=TAGTAACGAATTCATAATTAATATCTAAGAATCGAAAAATATGACACCTCTCCTA;start=274671;subtype=PARTIAL_INTERNAL;support_ref=3;support_variant=1;type=ALTERNATIVE;
scaffold51_29_with_IES	MILORD	internal_eliminated_sequence	275537	275630	.	.	.	ID=MILORD.29.275537.275630;Name=MILORD.29.275537.275630;bounded_by_ta=TRUE;common_boundary=RIGHT;end=275630;ies_id=IESPGM.PTET51.1.29.260656;ies_left_dist=20;ies_min_dist=0;ies_right_dist=0;junction_seq=attcaaatagtagacTAtcattaaaatctaaa;read_names=J00121:27:H3GGKBBXX:5:2225:15960:39770;sequence=TATACAATAAAATAAATTGATATAATTGCTTTACAAACATTTTTGGTTTTCTGAAAAAATTATGATTCTTTTTTTATTAATCAAAACAAGACTG;start=275537;subtype=PARTIAL_EXTERNAL;support_ref=22;support_variant=1;type=ALTERNATIVE;
scaffold51_29_with_IES	MILORD	internal_eliminated_sequence	275549	275630	.	.	.	ID=MILORD.29.275549.275630;Name=MILORD.29.275549.275630;bounded_by_ta=TRUE;common_boundary=RIGHT;end=275630;ies_id=IESPGM.PTET51.1.29.260656;ies_left_dist=8;ies_min_dist=0;ies_right_dist=0;junction_seq=gactatacaataaaaTAtcattaaaatctaaa;read_names=J00121:27:H3GGKBBXX:5:1101:6106:24278,J00121:27:H3GGKBBXX:5:1105:11931:8242;sequence=TAAATTGATATAATTGCTTTACAAACATTTTTGGTTTTCTGAAAAAATTATGATTCTTTTTTTATTAATCAAAACAAGACTG;start=275549;subtype=PARTIAL_EXTERNAL;support_ref=14;support_variant=2;type=ALTERNATIVE;
scaffold51_29_with_IES	MILORD	internal_eliminated_sequence	275557	275630	.	.	.	ID=MILORD.29.275557.275630;Name=MILORD.29.275557.275630;bounded_by_ta=TRUE;common_boundary=Both;end=275630;ies_id=IESPGM.PTET51.1.29.260656;ies_left_dist=0;ies_min_dist=0;ies_right_dist=0;junction_seq=aataaaataaattgaTAtcattaaaatctaaa;read_names=J00121:27:H3GGKBBXX:5:2210:28980:15909,J00121:27:H3GGKBBXX:5:2207:23571:7521,J00121:27:H3GGKBBXX:5:2123:19431:44939,J00121:27:H3GGKBBXX:5:2221:20679:37853,J00121:27:H3GGKBBXX:5:1111:18213:21764,J00121:27:H3GGKBBXX:5:1201:28452:29061,J00121:27:H3GGKBBXX:5:2113:8359:17104,J00121:27:H3GGKBBXX:5:2119:23805:20199,J00121:27:H3GGKBBXX:5:1224:25753:12779,J00121:27:H3GGKBBXX:5:2213:21836:11513,J00121:27:H3GGKBBXX:5:1204:13961:9192,J00121:27:H3GGKBBXX:5:2115:26453:16594,J00121:27:H3GGKBBXX:5:1224:8592:29184,J00121:27:H3GGKBBXX:5:2110:29792:23645,J00121:27:H3GGKBBXX:5:2123:25794:17491,J00121:27:H3GGKBBXX:5:2219:5741:22309,J00121:27:H3GGKBBXX:5:2103:20070:10563,J00121:27:H3GGKBBXX:5:2227:25093:4567,J00121:27:H3GGKBBXX:5:2207:30401:15135,J00121:27:H3GGKBBXX:5:1120:7375:22538;sequence=TATAATTGCTTTACAAACATTTTTGGTTTTCTGAAAAAATTATGATTCTTTTTTTATTAATCAAAACAAGACTG;start=275557;subtype=IES;support_ref=2;support_variant=20;type=IES;
scaffold51_29_with_IES	MILORD	internal_eliminated_sequence	275568	275630	.	.	.	ID=MILORD.29.275568.275630;Name=MILORD.29.275568.275630;bounded_by_ta=TRUE;common_boundary=RIGHT;end=275630;ies_id=IESPGM.PTET51.1.29.260656;ies_left_dist=-11;ies_min_dist=0;ies_right_dist=0;junction_seq=ttgatataattgcttTAtcattaaaatctaaa;read_names=J00121:27:H3GGKBBXX:5:1204:18578:11565;sequence=TACAAACATTTTTGGTTTTCTGAAAAAATTATGATTCTTTTTTTATTAATCAAAACAAGACTG;start=275568;subtype=PARTIAL_INTERNAL;support_ref=0;support_variant=1;type=ALTERNATIVE;
scaffold51_29_with_IES	MILORD	internal_eliminated_sequence	277709	277759	.	.	.	ID=MILORD.29.277709.277759;Name=MILORD.29.277709.277759;bounded_by_ta=TRUE;common_boundary=LEFT;end=277759;ies_id=IESPGM.PTET51.1.29.262734;ies_left_dist=0;ies_min_dist=0;ies_right_dist=-25;junction_seq=gaaccggagagttgtTAacaataaaggtttag;read_names=J00121:27:H3GGKBBXX:5:1222:15250:24542;sequence=TATAGTTCCAATATAAAAAAATGCTATAACAAATATGACTGGATTTACTTA;start=277709;subtype=PARTIAL_EXTERNAL;support_ref=0;support_variant=1;type=ALTERNATIVE;
scaffold51_29_with_IES	MILORD	internal_eliminated_sequence	277709	277734	.	.	.	ID=MILORD.29.277709.277734;Name=MILORD.29.277709.277734;bounded_by_ta=TRUE;common_boundary=Both;end=277734;ies_id=IESPGM.PTET51.1.29.262734;ies_left_dist=0;ies_min_dist=0;ies_right_dist=0;junction_seq=gaaccggagagttgtTAacaaatatgactgga;read_names=J00121:27:H3GGKBBXX:5:1103:26555:10792,J00121:27:H3GGKBBXX:5:2115:8450:35620,J00121:27:H3GGKBBXX:5:1104:13058:40754,J00121:27:H3GGKBBXX:5:2222:11769:47278,J00121:27:H3GGKBBXX:5:1112:5944:21254,J00121:27:H3GGKBBXX:5:2112:28757:20973,J00121:27:H3GGKBBXX:5:2103:27488:23733,J00121:27:H3GGKBBXX:5:2207:17188:4514,J00121:27:H3GGKBBXX:5:1224:29011:25421,J00121:27:H3GGKBBXX:5:2107:16823:39682,J00121:27:H3GGKBBXX:5:2219:5081:9596,J00121:27:H3GGKBBXX:5:2121:27833:15504,J00121:27:H3GGKBBXX:5:1101:5477:7187,J00121:27:H3GGKBBXX:5:2109:13941:15487,J00121:27:H3GGKBBXX:5:2108:29640:32631,J00121:27:H3GGKBBXX:5:2222:25733:47243,J00121:27:H3GGKBBXX:5:1114:20476:4971,J00121:27:H3GGKBBXX:5:1112:24099:21658,J00121:27:H3GGKBBXX:5:2117:31588:26863,J00121:27:H3GGKBBXX:5:2226:4229:45115,J00121:27:H3GGKBBXX:5:1212:31395:22801,J00121:27:H3GGKBBXX:5:1104:6289:38240,J00121:27:H3GGKBBXX:5:2206:6035:32877,J00121:27:H3GGKBBXX:5:1109:12895:3934,J00121:27:H3GGKBBXX:5:2225:14397:42126,J00121:27:H3GGKBBXX:5:1202:13423:9702,J00121:27:H3GGKBBXX:5:2104:6999:43550,J00121:27:H3GGKBBXX:5:1221:20050:12708,J00121:27:H3GGKBBXX:5:1116:19380:42776,J00121:27:H3GGKBBXX:5:1201:14265:28463,J00121:27:H3GGKBBXX:5:2206:5710:32806,J00121:27:H3GGKBBXX:5:2217:5162:44974,J00121:27:H3GGKBBXX:5:2116:25773:48263,J00121:27:H3GGKBBXX:5:2211:27976:19267,J00121:27:H3GGKBBXX:5:1204:14884:27567,J00121:27:H3GGKBBXX:5:2220:16995:26125,J00121:27:H3GGKBBXX:5:1208:27407:16313,J00121:27:H3GGKBBXX:5:2113:20435:41475,J00121:27:H3GGKBBXX:5:1125:11424:25158,J00121:27:H3GGKBBXX:5:1224:7304:15487,J00121:27:H3GGKBBXX:5:1120:13342:13253,J00121:27:H3GGKBBXX:5:1207:13433:10282;sequence=TATAGTTCCAATATAAAAAAATGCTA;start=277709;subtype=IES;support_ref=0;support_variant=42;type=IES;
scaffold51_29_with_IES	MILORD	internal_eliminated_sequence	277733	277759	.	.	.	ID=MILORD.29.277733.277759;Name=MILORD.29.277733.277759;bounded_by_ta=TRUE;common_boundary=None;end=277759;ies_id=IESPGM.PTET51.1.29.262734;ies_left_dist=-24;ies_min_dist=24;ies_right_dist=-25;junction_seq=aatataaaaaaatgcTAacaataaaggtttag;read_names=J00121:27:H3GGKBBXX:5:2212:11272:48315,J00121:27:H3GGKBBXX:5:2110:6360:3160,J00121:27:H3GGKBBXX:5:1225:5731:19021,J00121:27:H3GGKBBXX:5:1218:11657:6044,J00121:27:H3GGKBBXX:5:2214:27448:9420;sequence=TATAACAAATATGACTGGATTTACTTA;start=277733;subtype=OVERLAPPING;support_ref=3;support_variant=5;type=ALTERNATIVE;
scaffold51_29_with_IES	MILORD	internal_eliminated_sequence	278765	278839	.	.	.	ID=MILORD.29.278765.278839;Name=MILORD.29.278765.278839;bounded_by_ta=TRUE;common_boundary=RIGHT;end=278839;ies_id=IESPGM.PTET51.1.29.263775;ies_left_dist=11;ies_min_dist=0;ies_right_dist=0;junction_seq=tgaatttttataaaaTAtggtaatttgataaa;read_names=J00121:27:H3GGKBBXX:5:2120:20638:12110,J00121:27:H3GGKBBXX:5:1207:19948:7961;sequence=TAATATTGATTTACAGTGTTTAATTATATGAAATTTCATTTTTTAATTAATAAACTTAGAAATTTAATTTACCTG;start=278765;subtype=PARTIAL_EXTERNAL;support_ref=14;support_variant=2;type=ALTERNATIVE;
scaffold51_29_with_IES	MILORD	internal_eliminated_sequence	278768	278839	.	.	.	ID=MILORD.29.278768.278839;Name=MILORD.29.278768.278839;bounded_by_ta=TRUE;common_boundary=RIGHT;end=278839;ies_id=IESPGM.PTET51.1.29.263775;ies_left_dist=8;ies_min_dist=0;ies_right_dist=0;junction_seq=atttttataaaataaTAtggtaatttgataaa;read_names=J00121:27:H3GGKBBXX:5:2112:20506:30767;sequence=TATTGATTTACAGTGTTTAATTATATGAAATTTCATTTTTTAATTAATAAACTTAGAAATTTAATTTACCTG;start=278768;subtype=PARTIAL_EXTERNAL;support_ref=13;support_variant=1;type=ALTERNATIVE;
scaffold51_29_with_IES	MILORD	internal_eliminated_sequence	278776	278839	.	.	.	ID=MILORD.29.278776.278839;Name=MILORD.29.278776.278839;bounded_by_ta=TRUE;common_boundary=Both;end=278839;ies_id=IESPGM.PTET51.1.29.263775;ies_left_dist=0;ies_min_dist=0;ies_right_dist=0;junction_seq=aaaataatattgattTAtggtaatttgataaa;read_names=J00121:27:H3GGKBBXX:5:2207:26088:4391,J00121:27:H3GGKBBXX:5:2124:4797:28622,J00121:27:H3GGKBBXX:5:1123:18375:28129,J00121:27:H3GGKBBXX:5:2118:12845:31066,J00121:27:H3GGKBBXX:5:2124:18375:5059,J00121:27:H3GGKBBXX:5:1209:20009:7117,J00121:27:H3GGKBBXX:5:1110:26829:39647,J00121:27:H3GGKBBXX:5:1209:18751:19671,J00121:27:H3GGKBBXX:5:2102:12479:42284,J00121:27:H3GGKBBXX:5:2121:15980:40614,J00121:27:H3GGKBBXX:5:1120:28676:38345,J00121:27:H3GGKBBXX:5:2215:19339:44078,J00121:27:H3GGKBBXX:5:1223:19339:14924,J00121:27:H3GGKBBXX:5:2217:20121:42091,J00121:27:H3GGKBBXX:5:2111:31395:29448,J00121:27:H3GGKBBXX:5:2220:19857:18634,J00121:27:H3GGKBBXX:5:1102:8034:7152,J00121:27:H3GGKBBXX:5:2104:22161:15557,J00121:27:H3GGKBBXX:5:2223:22546:34723,J00121:27:H3GGKBBXX:5:2209:20354:43620,J00121:27:H3GGKBBXX:5:1204:28899:37994,J00121:27:H3GGKBBXX:5:2215:19329:42794,J00121:27:H3GGKBBXX:5:1217:15595:10932,J00121:27:H3GGKBBXX:5:2204:23815:42935,J00121:27:H3GGKBBXX:5:1205:16417:17702,J00121:27:H3GGKBBXX:5:2101:7162:18722,J00121:27:H3GGKBBXX:5:2119:19136:27127,J00121:27:H3GGKBBXX:5:1220:14499:38926,J00121:27:H3GGKBBXX:5:1104:18243:32894,J00121:27:H3GGKBBXX:5:2225:18355:15856,J00121:27:H3GGKBBXX:5:1206:18254:39418,J00121:27:H3GGKBBXX:5:1110:12388:23979,J00121:27:H3GGKBBXX:5:2115:16914:42864,J00121:27:H3GGKBBXX:5:1109:19674:27496,J00121:27:H3GGKBBXX:5:2107:30117:46047,J00121:27:H3GGKBBXX:5:2217:13139:2422,J00121:27:H3GGKBBXX:5:1127:8937:22221,J00121:27:H3GGKBBXX:5:2123:6279:15363,J00121:27:H3GGKBBXX:5:2103:17746:16137,J00121:27:H3GGKBBXX:5:2219:13108:45414,J00121:27:H3GGKBBXX:5:2223:28077:16278,J00121:27:H3GGKBBXX:5:1121:4959:17685,J00121:27:H3GGKBBXX:5:2103:11799:41458,J00121:27:H3GGKBBXX:5:2117:25581:10229,J00121:27:H3GGKBBXX:5:1125:12236:3635,J00121:27:H3GGKBBXX:5:1127:8126:47084,J00121:27:H3GGKBBXX:5:2112:16102:32842,J00121:27:H3GGKBBXX:5:2204:18456:30943,J00121:27:H3GGKBBXX:5:2210:3802:15047,J00121:27:H3GGKBBXX:5:2212:19421:6097,J00121:27:H3GGKBBXX:5:2213:6847:42653,J00121:27:H3GGKBBXX:5:1215:3346:44429,J00121:27:H3GGKBBXX:5:2219:30401:7011,J00121:27:H3GGKBBXX:5:2222:10196:22186,J00121:27:H3GGKBBXX:5:2120:24099:1543,J00121:27:H3GGKBBXX:5:1123:21704:18212,J00121:27:H3GGKBBXX:5:2210:28940:40244,J00121:27:H3GGKBBXX:5:1205:14610:38416,J00121:27:H3GGKBBXX:5:2203:23277:39541,J00121:27:H3GGKBBXX:5:1207:9445:42267,J00121:27:H3GGKBBXX:5:2225:14610:36763,J00121:27:H3GGKBBXX:5:2215:19806:2510,J00121:27:H3GGKBBXX:5:2201:15970:20234;sequence=TACAGTGTTTAATTATATGAAATTTCATTTTTTAATTAATAAACTTAGAAATTTAATTTACCTG;start=278776;subtype=IES;support_ref=22;support_variant=63;type=IES;
scaffold51_29_with_IES	MILORD	internal_eliminated_sequence	278789	278839	.	.	.	ID=MILORD.29.278789.278839;Name=MILORD.29.278789.278839;bounded_by_ta=TRUE;common_boundary=RIGHT;end=278839;ies_id=IESPGM.PTET51.1.29.263775;ies_left_dist=-13;ies_min_dist=0;ies_right_dist=0;junction_seq=tttacagtgtttaatTAtggtaatttgataaa;read_names=J00121:27:H3GGKBBXX:5:1204:19136:17421;sequence=TATATGAAATTTCATTTTTTAATTAATAAACTTAGAAATTTAATTTACCTG;start=278789;subtype=PARTIAL_INTERNAL;support_ref=10;support_variant=1;type=ALTERNATIVE;
scaffold51_29_with_IES	MILORD	internal_eliminated_sequence	278950	281507	.	.	.	ID=MILORD.29.278950.281507;Name=MILORD.29.278950.281507;bounded_by_ta=TRUE;common_boundary=None;end=281507;ies_id=IESPGM.PTET51.1.29.263775;ies_left_dist=-174;ies_min_dist=174;ies_right_dist=-2668;junction_seq=tttatttcatatagtTAtactaatatctaaaa;read_names=J00121:27:H3GGKBBXX:5:1106:6532:45238;sequence=TATTCACATAATTAATAAAGTTGTTTATTAAAATTGAGTTCATTTTAAGATTACCCACCTGTGTTCTTTAAATTTTTATATAATTTTAATTTCAGTATAAGAGTTTCCACTACCTTTCTTTACAAATATCTTATAATGCTCTCTGATTTTAATGATTTCTAGATAAATTCTTATATCATTGATTACTAAGAAGCTTATAATGATGATCCTATGAGTGATGAGCTAATCTATTATTTTCCACATTAAACTATAAATTTCATTTGAACATTAGTAATATAATCGTAATGTTAGAAATTGCTAGTTGTTTACAATCCTTATTAGTCAAAATTTGTATCATTAAGGAATAAATCACTTTCTTAAAACCTATACTTCATAGGAGATTAAATCTACTATTATTGATTTTGTTATGAGTAAGGTATCTTGCTGTAAAAAAGATAATCAAGCATCTTAATTGATCTAATTATCCATCCAAAATCAAACAGAAAATATGCATATAATAAAGTATAATCTTATTAATTTGATCTTTTATGATTTGTTTTAGACTTTTGCAAAAACCAAGAAATCATTGATTGAATAAATTATTTATATAATTCATTTGTAATGCCACAACATTATTCAGGGTTTTGAATAGAAAGATGATTGCAAAATGTATTGCTTAGAAGAATAATTAATTCAAATCAACAAATATTAATTCTCTAATATAAATATTGAAAATTTAATTATATCCATTTTGAAATGATAATAATAGTGTTAATTTATTGTGTTTTAGCATCTAGTCACAATTTTATAAAAAAATCGGTAAAATTATCATTTCACAATACATAATTTAGATTTGCATCTTGAAGAATGCCATTTTGCTATTAAGATTTTAATTATTAAATCTTCCTGTTAGAAATAAAATTCATTATTTAAAATTTAAATCAATGCAAATCTAAGATACTTCAAATTAGTTTTGTTGGTCTTGAATAGTTCTATCATTTATAATTTTTCATTTTTTTAATTCAAATTAAATAATATTTTCAGTGCCAAAGAAAATATAATTAAGAAATACAACTTTAATAGTGATGCATTTAAAGTAGATATCATAAGTATAGATAAACTGAATGATAAGTTTATTGAAATTGCCAAAATTAAAGAATACTTTTGGTAATGAAGTATATAACTAAAATGAATCAATAAATCCAAAATCAGAATTAATTGTTAACATAATAAAATAGCGCTGACAATATATTCAACATGGAGTTAATCAAATTCTATAACAATAATTGATTAAATGATGATAAATGCTTATTATATATATCTATAGATAGTATTCCCTAGCTTTTCCAATCCATATACTTTGTTGGTAATTGTACATTCATTTATTATGATTGTTCCTATAGAATCTATAAACAAAAGTATTATTGTTATAATATTTAATGTAACCAGTAAAAAACCAACATTTTCTAATTATTCTAATTATTTTGATATAGCCAAACTAATTTCAGTTTGTTTTGAAATACTATTTTTATAATTAATTCTTAAAAGTATTTGAATTTTTATAATATTCCATTAATAACACAAACCCATTAAATTACTGTTTTATTTTTGAACCTTTATACGGTATGAACATTTTTCATAATAGAGGTTGGCTTCATCAATTAAGGATTAAGCGCTTTAGATTCCTTTTTAACCCAATTCAAATCTCAACTACAACGAGTGAAAAGTATAACTATTCAAAAGTCTTCATTTGCCGCACACATGGCGATCTGAAAGCAGTAAAGTATTTTTAGAATATGAACCAAACTGCTTAAACCAATTAAAATTATATATAGTAAATTTATTCAAGAATAAGAAAATTGAAGTGGAATTCTAGAGAAATTAACCTAGTACTATTTGAGAGATTTATTTTTCTTCGATATCAATCTGAACTTATATTTAAAGATGCTGAGTAATTTTAATACTTTAGATTAGACATATTTATCTCCTTCCCAATGAAATTGCTAAGTAATATGTCATTTCTAATGTCCTCGGAACTTCTTTATCTCAAAATCAATGAAGAAGAGAGCATTTTAATAATTCTTTCAGGTTTACAAGAAATTTAGTTAATTTTGATCCCTTATTAATATCATCCTTATTACAATAGATTAATATTAGAAGGATATTCCTTGCTTGCAATCCACTGATCATTTTTTAAATTTGAGCATATCACTCATTATAAAAGAACCCAAAGATGCAAGATGAGTATATTTTTATACTCCAGAGCTTCTAATTGCTTTTCAGGCTTGCATTGCACAAGGAATTTCATTCTAATCTGTTATTTATTCTTAAAAAATGAATAATAGTCTGTGTTTCTTATAAAATTTCTAAAGGGACCTTTAGCCCTCCAATTTAGAAACAACCTTTGAAAAATGTCATCTCAAAATTGCTCAATTTCTCCTGCCTCAACTATTTAAGTTTTCTGTATTTTGCAATTTTTTTCCTATAATCTGTTATAATTCTTTTCTAGTCTCAAACTTAAAGCTGATGATTTTGCTATCTTTGCTTAAAATGATATCAATAATTTTTGACTCTTCTAA;start=278950;subtype=MAC;support_ref=78;support_variant=1;type=CRYPTIC;
scaffold51_29_with_IES	MILORD	internal_eliminated_sequence	279281	279767	.	.	.	ID=MILORD.29.279281.279767;Name=MILORD.29.279281.279767;bounded_by_ta=TRUE;common_boundary=RIGHT;end=279767;ies_id=IESPGM.PTET51.1.29.264534;ies_left_dist=318;ies_min_dist=0;ies_right_dist=0;junction_seq=attagtcaaaatttgTAcataatttagatttg;read_names=J00121:27:H3GGKBBXX:5:2214:20253:20762;sequence=TATCATTAAGGAATAAATCACTTTCTTAAAACCTATACTTCATAGGAGATTAAATCTACTATTATTGATTTTGTTATGAGTAAGGTATCTTGCTGTAAAAAAGATAATCAAGCATCTTAATTGATCTAATTATCCATCCAAAATCAAACAGAAAATATGCATATAATAAAGTATAATCTTATTAATTTGATCTTTTATGATTTGTTTTAGACTTTTGCAAAAACCAAGAAATCATTGATTGAATAAATTATTTATATAATTCATTTGTAATGCCACAACATTATTCAGGGTTTTGAATAGAAAGATGATTGCAAAATGTATTGCTTAGAAGAATAATTAATTCAAATCAACAAATATTAATTCTCTAATATAAATATTGAAAATTTAATTATATCCATTTTGAAATGATAATAATAGTGTTAATTTATTGTGTTTTAGCATCTAGTCACAATTTTATAAAAAAATCGGTAAAATTATCATTTCACAA;start=279281;subtype=PARTIAL_EXTERNAL;support_ref=98;support_variant=1;type=ALTERNATIVE;
scaffold51_29_with_IES	MILORD	internal_eliminated_sequence	279599	279767	.	.	.	ID=MILORD.29.279599.279767;Name=MILORD.29.279599.279767;bounded_by_ta=TRUE;common_boundary=Both;end=279767;ies_id=IESPGM.PTET51.1.29.264534;ies_left_dist=0;ies_min_dist=0;ies_right_dist=0;junction_seq=gatgattgcaaaatgTAcataatttagatttg;read_names=J00121:27:H3GGKBBXX:5:2217:29853:29272,J00121:27:H3GGKBBXX:5:1109:12652:4110,J00121:27:H3GGKBBXX:5:1110:28442:39945,J00121:27:H3GGKBBXX:5:1114:22110:9244,J00121:27:H3GGKBBXX:5:2106:13687:43638,J00121:27:H3GGKBBXX:5:2225:28899:1806,J00121:27:H3GGKBBXX:5:2227:27854:4462,J00121:27:H3GGKBBXX:5:2213:12388:9420,J00121:27:H3GGKBBXX:5:1205:7375:36077,J00121:27:H3GGKBBXX:5:2227:13301:48139,J00121:27:H3GGKBBXX:5:2103:11982:17931,J00121:27:H3GGKBBXX:5:1127:8268:31400,J00121:27:H3GGKBBXX:5:2105:20699:7996,J00121:27:H3GGKBBXX:5:1121:26504:27795,J00121:27:H3GGKBBXX:5:1214:22841:3196,J00121:27:H3GGKBBXX:5:1125:17563:22397,J00121:27:H3GGKBBXX:5:1101:13281:28657,J00121:27:H3GGKBBXX:5:2110:1661:35637,J00121:27:H3GGKBBXX:5:2126:32035:1578,J00121:27:H3GGKBBXX:5:1214:3011:16454,J00121:27:H3GGKBBXX:5:2210:22709:40631,J00121:27:H3GGKBBXX:5:2104:26250:6009,J00121:27:H3GGKBBXX:5:1102:26230:23522,J00121:27:H3GGKBBXX:5:2201:30604:47208,J00121:27:H3GGKBBXX:5:2103:29254:7943;sequence=TATTGCTTAGAAGAATAATTAATTCAAATCAACAAATATTAATTCTCTAATATAAATATTGAAAATTTAATTATATCCATTTTGAAATGATAATAATAGTGTTAATTTATTGTGTTTTAGCATCTAGTCACAATTTTATAAAAAAATCGGTAAAATTATCATTTCACAA;start=279599;subtype=IES;support_ref=26;support_variant=25;type=IES;
scaffold51_29_with_IES	MILORD	internal_eliminated_sequence	279706	279767	.	.	.	ID=MILORD.29.279706.279767;Name=MILORD.29.279706.279767;bounded_by_ta=TRUE;common_boundary=RIGHT;end=279767;ies_id=IESPGM.PTET51.1.29.264534;ies_left_dist=-107;ies_min_dist=0;ies_right_dist=0;junction_seq=ataatagtgttaattTAcataatttagatttg;read_names=J00121:27:H3GGKBBXX:5:1101:9140:14977;sequence=TATTGTGTTTTAGCATCTAGTCACAATTTTATAAAAAAATCGGTAAAATTATCATTTCACAA;start=279706;subtype=PARTIAL_INTERNAL;support_ref=13;support_variant=1;type=ALTERNATIVE;
scaffold51_29_with_IES	MILORD	internal_eliminated_sequence	280035	280062	.	.	.	ID=MILORD.29.280035.280062;Name=MILORD.29.280035.280062;bounded_by_ta=TRUE;common_boundary=None;end=280062;ies_id=IESPGM.PTET51.1.29.264534;ies_left_dist=-436;ies_min_dist=295;ies_right_dist=-295;junction_seq=ttaaagtagatatcaTAttgaaattgccaaaa;read_names=J00121:27:H3GGKBBXX:5:1122:24728:2246;sequence=TAAGTATAGATAAACTGAATGATAAGTT;start=280035;subtype=MAC;support_ref=97;support_variant=1;type=CRYPTIC;
scaffold51_29_with_IES	MILORD	internal_eliminated_sequence	280405	281739	.	.	.	ID=MILORD.29.280405.281739;Name=MILORD.29.280405.281739;bounded_by_ta=TRUE;common_boundary=RIGHT;end=281739;ies_id=IESPGM.PTET51.1.29.265183;ies_left_dist=12;ies_min_dist=0;ies_right_dist=0;junction_seq=attttctaattattcTAagcatgttaaacaaa;read_names=J00121:27:H3GGKBBXX:5:1206:2199:37449;sequence=TAATTATTTTGATATAGCCAAACTAATTTCAGTTTGTTTTGAAATACTATTTTTATAATTAATTCTTAAAAGTATTTGAATTTTTATAATATTCCATTAATAACACAAACCCATTAAATTACTGTTTTATTTTTGAACCTTTATACGGTATGAACATTTTTCATAATAGAGGTTGGCTTCATCAATTAAGGATTAAGCGCTTTAGATTCCTTTTTAACCCAATTCAAATCTCAACTACAACGAGTGAAAAGTATAACTATTCAAAAGTCTTCATTTGCCGCACACATGGCGATCTGAAAGCAGTAAAGTATTTTTAGAATATGAACCAAACTGCTTAAACCAATTAAAATTATATATAGTAAATTTATTCAAGAATAAGAAAATTGAAGTGGAATTCTAGAGAAATTAACCTAGTACTATTTGAGAGATTTATTTTTCTTCGATATCAATCTGAACTTATATTTAAAGATGCTGAGTAATTTTAATACTTTAGATTAGACATATTTATCTCCTTCCCAATGAAATTGCTAAGTAATATGTCATTTCTAATGTCCTCGGAACTTCTTTATCTCAAAATCAATGAAGAAGAGAGCATTTTAATAATTCTTTCAGGTTTACAAGAAATTTAGTTAATTTTGATCCCTTATTAATATCATCCTTATTACAATAGATTAATATTAGAAGGATATTCCTTGCTTGCAATCCACTGATCATTTTTTAAATTTGAGCATATCACTCATTATAAAAGAACCCAAAGATGCAAGATGAGTATATTTTTATACTCCAGAGCTTCTAATTGCTTTTCAGGCTTGCATTGCACAAGGAATTTCATTCTAATCTGTTATTTATTCTTAAAAAATGAATAATAGTCTGTGTTTCTTATAAAATTTCTAAAGGGACCTTTAGCCCTCCAATTTAGAAACAACCTTTGAAAAATGTCATCTCAAAATTGCTCAATTTCTCCTGCCTCAACTATTTAAGTTTTCTGTATTTTGCAATTTTTTTCCTATAATCTGTTATAATTCTTTTCTAGTCTCAAACTTAAAGCTGATGATTTTGCTATCTTTGCTTAAAATGATATCAATAATTTTTGACTCTTCTAATATACTAATATCTAAAAAAAATTAGTTCTTCCTCAAAAAAGTATTGTTTATTACTTTATTTAACAACCAGATTTTTCTTTTTAAATAATTATTTTGAAAAATAAAAGTGCTTAGATTGAAATTAATTTAAATGAAAAAAAATGCTCTATATCATCAATTATTTTAAAGATTAGTCTGACAATAACAAAAATATAAAACAATTTCAACAACCTGTTGAAATTGTTTTGGACTA;start=280405;subtype=PARTIAL_EXTERNAL;support_ref=17;support_variant=1;type=ALTERNATIVE;
scaffold51_29_with_IES	MILORD	internal_eliminated_sequence	280417	281737	.	.	.	ID=MILORD.29.280417.281737;Name=MILORD.29.280417.281737;bounded_by_ta=TRUE;common_boundary=LEFT;end=281737;ies_id=IESPGM.PTET51.1.29.265183;ies_left_dist=0;ies_min_dist=0;ies_right_dist=2;junction_seq=ttctaattattttgaTAtaagcatgttaaaca;read_names=J00121:27:H3GGKBBXX:5:2107:4523:23399;sequence=TATAGCCAAACTAATTTCAGTTTGTTTTGAAATACTATTTTTATAATTAATTCTTAAAAGTATTTGAATTTTTATAATATTCCATTAATAACACAAACCCATTAAATTACTGTTTTATTTTTGAACCTTTATACGGTATGAACATTTTTCATAATAGAGGTTGGCTTCATCAATTAAGGATTAAGCGCTTTAGATTCCTTTTTAACCCAATTCAAATCTCAACTACAACGAGTGAAAAGTATAACTATTCAAAAGTCTTCATTTGCCGCACACATGGCGATCTGAAAGCAGTAAAGTATTTTTAGAATATGAACCAAACTGCTTAAACCAATTAAAATTATATATAGTAAATTTATTCAAGAATAAGAAAATTGAAGTGGAATTCTAGAGAAATTAACCTAGTACTATTTGAGAGATTTATTTTTCTTCGATATCAATCTGAACTTATATTTAAAGATGCTGAGTAATTTTAATACTTTAGATTAGACATATTTATCTCCTTCCCAATGAAATTGCTAAGTAATATGTCATTTCTAATGTCCTCGGAACTTCTTTATCTCAAAATCAATGAAGAAGAGAGCATTTTAATAATTCTTTCAGGTTTACAAGAAATTTAGTTAATTTTGATCCCTTATTAATATCATCCTTATTACAATAGATTAATATTAGAAGGATATTCCTTGCTTGCAATCCACTGATCATTTTTTAAATTTGAGCATATCACTCATTATAAAAGAACCCAAAGATGCAAGATGAGTATATTTTTATACTCCAGAGCTTCTAATTGCTTTTCAGGCTTGCATTGCACAAGGAATTTCATTCTAATCTGTTATTTATTCTTAAAAAATGAATAATAGTCTGTGTTTCTTATAAAATTTCTAAAGGGACCTTTAGCCCTCCAATTTAGAAACAACCTTTGAAAAATGTCATCTCAAAATTGCTCAATTTCTCCTGCCTCAACTATTTAAGTTTTCTGTATTTTGCAATTTTTTTCCTATAATCTGTTATAATTCTTTTCTAGTCTCAAACTTAAAGCTGATGATTTTGCTATCTTTGCTTAAAATGATATCAATAATTTTTGACTCTTCTAATATACTAATATCTAAAAAAAATTAGTTCTTCCTCAAAAAAGTATTGTTTATTACTTTATTTAACAACCAGATTTTTCTTTTTAAATAATTATTTTGAAAAATAAAAGTGCTTAGATTGAAATTAATTTAAATGAAAAAAAATGCTCTATATCATCAATTATTTTAAAGATTAGTCTGACAATAACAAAAATATAAAACAATTTCAACAACCTGTTGAAATTGTTTTGGAC;start=280417;subtype=PARTIAL_INTERNAL;support_ref=10;support_variant=1;type=ALTERNATIVE;
scaffold51_29_with_IES	MILORD	internal_eliminated_sequence	280417	280493	.	.	.	ID=MILORD.29.280417.280493;Name=MILORD.29.280417.280493;bounded_by_ta=TRUE;common_boundary=LEFT;end=280493;ies_id=IESPGM.PTET51.1.29.265183;ies_left_dist=0;ies_min_dist=0;ies_right_dist=1246;junction_seq=ttctaattattttgaTAttccattaataacac;read_names=J00121:27:H3GGKBBXX:5:1209:31527:15469;sequence=TATAGCCAAACTAATTTCAGTTTGTTTTGAAATACTATTTTTATAATTAATTCTTAAAAGTATTTGAATTTTTATAA;start=280417;subtype=PARTIAL_INTERNAL;support_ref=10;support_variant=1;type=ALTERNATIVE;
scaffold51_29_with_IES	MILORD	internal_eliminated_sequence	280417	281739	.	.	.	ID=MILORD.29.280417.281739;Name=MILORD.29.280417.281739;bounded_by_ta=TRUE;common_boundary=Both;end=281739;ies_id=IESPGM.PTET51.1.29.265183;ies_left_dist=0;ies_min_dist=0;ies_right_dist=0;junction_seq=ttctaattattttgaTAagcatgttaaacaaa;read_names=J00121:27:H3GGKBBXX:5:2201:4777:22995,J00121:27:H3GGKBBXX:5:1212:13423:9315,J00121:27:H3GGKBBXX:5:2120:16011:17667,J00121:27:H3GGKBBXX:5:1221:14083:28428,J00121:27:H3GGKBBXX:5:1205:28909:24015,J00121:27:H3GGKBBXX:5:2109:9323:20955,J00121:27:H3GGKBBXX:5:2211:25398:32314,J00121:27:H3GGKBBXX:5:2211:13778:9332,J00121:27:H3GGKBBXX:5:1122:27549:45361,J00121:27:H3GGKBBXX:5:2110:8339:13166,J00121:27:H3GGKBBXX:5:2227:28524:47084,J00121:27:H3GGKBBXX:5:2218:16376:38627,J00121:27:H3GGKBBXX:5:2227:22110:3196,J00121:27:H3GGKBBXX:5:1105:13941:17597,J00121:27:H3GGKBBXX:5:1126:14052:41000,J00121:27:H3GGKBBXX:5:1108:18416:15293,J00121:27:H3GGKBBXX:5:2110:12124:17614,J00121:27:H3GGKBBXX:5:1110:3234:15926,J00121:27:H3GGKBBXX:5:2212:7659:29044,J00121:27:H3GGKBBXX:5:1120:29295:24894,J00121:27:H3GGKBBXX:5:1217:16802:17175,J00121:27:H3GGKBBXX:5:2108:23013:2088,J00121:27:H3GGKBBXX:5:1120:29701:24683,J00121:27:H3GGKBBXX:5:2210:23571:37202,J00121:27:H3GGKBBXX:5:1214:24890:26687;sequence=TATAGCCAAACTAATTTCAGTTTGTTTTGAAATACTATTTTTATAATTAATTCTTAAAAGTATTTGAATTTTTATAATATTCCATTAATAACACAAACCCATTAAATTACTGTTTTATTTTTGAACCTTTATACGGTATGAACATTTTTCATAATAGAGGTTGGCTTCATCAATTAAGGATTAAGCGCTTTAGATTCCTTTTTAACCCAATTCAAATCTCAACTACAACGAGTGAAAAGTATAACTATTCAAAAGTCTTCATTTGCCGCACACATGGCGATCTGAAAGCAGTAAAGTATTTTTAGAATATGAACCAAACTGCTTAAACCAATTAAAATTATATATAGTAAATTTATTCAAGAATAAGAAAATTGAAGTGGAATTCTAGAGAAATTAACCTAGTACTATTTGAGAGATTTATTTTTCTTCGATATCAATCTGAACTTATATTTAAAGATGCTGAGTAATTTTAATACTTTAGATTAGACATATTTATCTCCTTCCCAATGAAATTGCTAAGTAATATGTCATTTCTAATGTCCTCGGAACTTCTTTATCTCAAAATCAATGAAGAAGAGAGCATTTTAATAATTCTTTCAGGTTTACAAGAAATTTAGTTAATTTTGATCCCTTATTAATATCATCCTTATTACAATAGATTAATATTAGAAGGATATTCCTTGCTTGCAATCCACTGATCATTTTTTAAATTTGAGCATATCACTCATTATAAAAGAACCCAAAGATGCAAGATGAGTATATTTTTATACTCCAGAGCTTCTAATTGCTTTTCAGGCTTGCATTGCACAAGGAATTTCATTCTAATCTGTTATTTATTCTTAAAAAATGAATAATAGTCTGTGTTTCTTATAAAATTTCTAAAGGGACCTTTAGCCCTCCAATTTAGAAACAACCTTTGAAAAATGTCATCTCAAAATTGCTCAATTTCTCCTGCCTCAACTATTTAAGTTTTCTGTATTTTGCAATTTTTTTCCTATAATCTGTTATAATTCTTTTCTAGTCTCAAACTTAAAGCTGATGATTTTGCTATCTTTGCTTAAAATGATATCAATAATTTTTGACTCTTCTAATATACTAATATCTAAAAAAAATTAGTTCTTCCTCAAAAAAGTATTGTTTATTACTTTATTTAACAACCAGATTTTTCTTTTTAAATAATTATTTTGAAAAATAAAAGTGCTTAGATTGAAATTAATTTAAATGAAAAAAAATGCTCTATATCATCAATTATTTTAAAGATTAGTCTGACAATAACAAAAATATAAAACAATTTCAACAACCTGTTGAAATTGTTTTGGACTA;start=280417;subtype=IES;support_ref=20;support_variant=25;type=IES;
scaffold51_29_with_IES	MILORD	internal_eliminated_sequence	280417	280504	.	.	.	ID=MILORD.29.280417.280504;Name=MILORD.29.280417.280504;bounded_by_ta=TRUE;common_boundary=LEFT;end=280504;ies_id=IESPGM.PTET51.1.29.265183;ies_left_dist=0;ies_min_dist=0;ies_right_dist=1235;junction_seq=ttctaattattttgaTAacacaaacccattaa;read_names=J00121:27:H3GGKBBXX:5:1126:13098:1613,J00121:27:H3GGKBBXX:5:2213:32228:10528,J00121:27:H3GGKBBXX:5:2101:21937:23153;sequence=TATAGCCAAACTAATTTCAGTTTGTTTTGAAATACTATTTTTATAATTAATTCTTAAAAGTATTTGAATTTTTATAATATTCCATTAA;start=280417;subtype=PARTIAL_INTERNAL;support_ref=20;support_variant=3;type=ALTERNATIVE;
scaffold51_29_with_IES	MILORD	internal_eliminated_sequence	282251	282329	.	.	.	ID=MILORD.29.282251.282329;Name=MILORD.29.282251.282329;bounded_by_ta=TRUE;common_boundary=None;end=282329;ies_id=IESPGM.PTET51.1.29.265183;ies_left_dist=-1834;ies_min_dist=590;ies_right_dist=-590;junction_seq=tctttttgcatttttTAatccagatttctatc;read_names=J00121:27:H3GGKBBXX:5:2119:23348:18177;sequence=TATTTTATATATTATAAATTACGCTATCAATATTTCTCATATATGATTAATAATAAATTTAATACTACAAATATACATT;start=282251;subtype=MAC;support_ref=123;support_variant=1;type=CRYPTIC;
scaffold51_29_with_IES	MILORD	internal_eliminated_sequence	285289	285316	.	.	.	ID=MILORD.29.285289.285316;Name=MILORD.29.285289.285316;bounded_by_ta=TRUE;common_boundary=Both;end=285316;ies_id=IESPGM.PTET51.1.29.268732;ies_left_dist=0;ies_min_dist=0;ies_right_dist=0;junction_seq=tcaaatattaattgaTAtttaaatattggtgt;read_names=J00121:27:H3GGKBBXX:5:1116:7030:12409,J00121:27:H3GGKBBXX:5:2212:3995:45027,J00121:27:H3GGKBBXX:5:2214:10105:4690,J00121:27:H3GGKBBXX:5:2108:21450:6097,J00121:27:H3GGKBBXX:5:2216:17787:1859,J00121:27:H3GGKBBXX:5:1218:24799:24314,J00121:27:H3GGKBBXX:5:1128:28503:39664,J00121:27:H3GGKBBXX:5:1203:27915:1437,J00121:27:H3GGKBBXX:5:1227:11393:39348,J00121:27:H3GGKBBXX:5:1222:9029:48227,J00121:27:H3GGKBBXX:5:1118:12885:19038,J00121:27:H3GGKBBXX:5:1204:20973:29501,J00121:27:H3GGKBBXX:5:1128:24058:22467,J00121:27:H3GGKBBXX:5:2217:26169:39101,J00121:27:H3GGKBBXX:5:1224:4269:40227,J00121:27:H3GGKBBXX:5:1214:24911:20533,J00121:27:H3GGKBBXX:5:1109:24413:16928,J00121:27:H3GGKBBXX:5:2223:18700:47542,J00121:27:H3GGKBBXX:5:2101:18497:43146,J00121:27:H3GGKBBXX:5:2104:16417:17561,J00121:27:H3GGKBBXX:5:1206:17097:23206,J00121:27:H3GGKBBXX:5:1226:5589:47788,J00121:27:H3GGKBBXX:5:2215:21014:26265,J00121:27:H3GGKBBXX:5:2213:4574:33756,J00121:27:H3GGKBBXX:5:1113:22617:29290,J00121:27:H3GGKBBXX:5:1115:17401:15504,J00121:27:H3GGKBBXX:5:2106:19705:26388,J00121:27:H3GGKBBXX:5:2202:15209:46276,J00121:27:H3GGKBBXX:5:1117:11373:15363,J00121:27:H3GGKBBXX:5:1227:4188:6361,J00121:27:H3GGKBBXX:5:2228:28199:24472,J00121:27:H3GGKBBXX:5:1204:10622:31435,J00121:27:H3GGKBBXX:5:1102:8684:27619,J00121:27:H3GGKBBXX:5:2107:26494:12972,J00121:27:H3GGKBBXX:5:1120:22567:32543,J00121:27:H3GGKBBXX:5:1122:18010:31048,J00121:27:H3GGKBBXX:5:1106:26017:30538,J00121:27:H3GGKBBXX:5:1113:22577:29255,J00121:27:H3GGKBBXX:5:1202:29873:25333,J00121:27:H3GGKBBXX:5:1215:6776:30327,J00121:27:H3GGKBBXX:5:2103:24312:46117,J00121:27:H3GGKBBXX:5:2206:12083:5059,J00121:27:H3GGKBBXX:5:2205:11028:46240,J00121:27:H3GGKBBXX:5:2115:26352:48315,J00121:27:H3GGKBBXX:5:2113:27986:41264,J00121:27:H3GGKBBXX:5:2116:7933:48614,J00121:27:H3GGKBBXX:5:2223:29559:34073,J00121:27:H3GGKBBXX:5:1225:28473:25931,J00121:27:H3GGKBBXX:5:1123:2006:24736;sequence=TATAGTTTTGTACAAATCAACAATACTG;start=285289;subtype=IES;support_ref=3;support_variant=49;type=IES;
scaffold51_29_with_IES	MILORD	internal_eliminated_sequence	285291	285316	.	.	.	ID=MILORD.29.285291.285316;Name=MILORD.29.285291.285316;bounded_by_ta=TRUE;common_boundary=RIGHT;end=285316;ies_id=IESPGM.PTET51.1.29.268732;ies_left_dist=-2;ies_min_dist=0;ies_right_dist=0;junction_seq=aaatattaattgataTAtttaaatattggtgt;read_names=J00121:27:H3GGKBBXX:5:1115:5518:7046;sequence=TAGTTTTGTACAAATCAACAATACTG;start=285291;subtype=PARTIAL_INTERNAL;support_ref=0;support_variant=1;type=ALTERNATIVE;
scaffold51_29_with_IES	MILORD	internal_eliminated_sequence	285427	285502	.	.	.	ID=MILORD.29.285427.285502;Name=MILORD.29.285427.285502;bounded_by_ta=TRUE;common_boundary=RIGHT;end=285502;ies_id=IESPGM.PTET51.1.29.268852;ies_left_dist=10;ies_min_dist=0;ies_right_dist=0;junction_seq=ggtatgaaaagaacaTAgcacatagattacta;read_names=J00121:27:H3GGKBBXX:5:1202:17503:29677,J00121:27:H3GGKBBXX:5:2115:28950:41704,J00121:27:H3GGKBBXX:5:1124:12611:1402;sequence=TACAGGAAGATATAGTTGATTAGAAATACAATAAATATCTAAAATTCTTTAAATTTAATTTTATTCAATTCAAGCA;start=285427;subtype=PARTIAL_EXTERNAL;support_ref=0;support_variant=3;type=ALTERNATIVE;
scaffold51_29_with_IES	MILORD	internal_eliminated_sequence	285437	285487	.	.	.	ID=MILORD.29.285437.285487;Name=MILORD.29.285437.285487;bounded_by_ta=TRUE;common_boundary=LEFT;end=285487;ies_id=IESPGM.PTET51.1.29.268852;ies_left_dist=0;ies_min_dist=0;ies_right_dist=15;junction_seq=gaacatacaggaagaTAttcaattcaagcata;read_names=J00121:27:H3GGKBBXX:5:2102:17229:33844,J00121:27:H3GGKBBXX:5:2219:1925:43796,J00121:27:H3GGKBBXX:5:2220:12124:34530;sequence=TATAGTTGATTAGAAATACAATAAATATCTAAAATTCTTTAAATTTAATTT;start=285437;subtype=PARTIAL_INTERNAL;support_ref=0;support_variant=3;type=ALTERNATIVE;
scaffold51_29_with_IES	MILORD	internal_eliminated_sequence	285437	285502	.	.	.	ID=MILORD.29.285437.285502;Name=MILORD.29.285437.285502;bounded_by_ta=TRUE;common_boundary=Both;end=285502;ies_id=IESPGM.PTET51.1.29.268852;ies_left_dist=0;ies_min_dist=0;ies_right_dist=0;junction_seq=gaacatacaggaagaTAgcacatagattacta;read_names=J00121:27:H3GGKBBXX:5:2125:31872:9455,J00121:27:H3GGKBBXX:5:2214:23622:12532,J00121:27:H3GGKBBXX:5:2208:17076:5587,J00121:27:H3GGKBBXX:5:1103:13656:22204,J00121:27:H3GGKBBXX:5:1225:12865:30362,J00121:27:H3GGKBBXX:5:2118:17036:41704,J00121:27:H3GGKBBXX:5:2115:19136:38662,J00121:27:H3GGKBBXX:5:1125:8704:48825,J00121:27:H3GGKBBXX:5:1115:18051:11214,J00121:27:H3GGKBBXX:5:1123:24748:39770,J00121:27:H3GGKBBXX:5:2209:17401:1226,J00121:27:H3GGKBBXX:5:2202:4259:25931,J00121:27:H3GGKBBXX:5:1206:23196:26142,J00121:27:H3GGKBBXX:5:1228:28077:17825,J00121:27:H3GGKBBXX:5:2108:29650:8945,J00121:27:H3GGKBBXX:5:2110:14803:46557,J00121:27:H3GGKBBXX:5:1103:13677:30362,J00121:27:H3GGKBBXX:5:2227:6218:38539,J00121:27:H3GGKBBXX:5:2107:25753:44500,J00121:27:H3GGKBBXX:5:2107:26098:45027,J00121:27:H3GGKBBXX:5:1213:29153:8013,J00121:27:H3GGKBBXX:5:1119:13535:25861,J00121:27:H3GGKBBXX:5:1104:15209:34213,J00121:27:H3GGKBBXX:5:1114:27113:36974,J00121:27:H3GGKBBXX:5:1226:16457:4690,J00121:27:H3GGKBBXX:5:1203:5071:44324,J00121:27:H3GGKBBXX:5:1115:4858:5552,J00121:27:H3GGKBBXX:5:1105:18213:6536,J00121:27:H3GGKBBXX:5:1208:14042:44500,J00121:27:H3GGKBBXX:5:1210:4543:15276,J00121:27:H3GGKBBXX:5:2228:16153:29870,J00121:27:H3GGKBBXX:5:1222:14336:10510,J00121:27:H3GGKBBXX:5:2202:16305:19935,J00121:27:H3GGKBBXX:5:1203:5172:44324,J00121:27:H3GGKBBXX:5:2223:15118:42601,J00121:27:H3GGKBBXX:5:2218:28666:34635,J00121:27:H3GGKBBXX:5:2205:15270:1824,J00121:27:H3GGKBBXX:5:1218:5913:8435,J00121:27:H3GGKBBXX:5:2214:12215:21782,J00121:27:H3GGKBBXX:5:2116:28737:4057,J00121:27:H3GGKBBXX:5:2119:7892:35286,J00121:27:H3GGKBBXX:5:2212:2321:31998,J00121:27:H3GGKBBXX:5:1108:29762:25246;sequence=TATAGTTGATTAGAAATACAATAAATATCTAAAATTCTTTAAATTTAATTTTATTCAATTCAAGCA;start=285437;subtype=IES;support_ref=0;support_variant=43;type=IES;
scaffold51_29_with_IES	MILORD	internal_eliminated_sequence	286414	286474	.	.	.	ID=MILORD.29.286414.286474;Name=MILORD.29.286414.286474;bounded_by_ta=TRUE;common_boundary=None;end=286474;ies_id=IESPGM.PTET51.1.29.268852;ies_left_dist=-977;ies_min_dist=972;ies_right_dist=-972;junction_seq=aataatttatactttTAaactaactacattat;read_names=J00121:27:H3GGKBBXX:5:1218:17777:23399;sequence=TATAGTAAGTAACATAAACAGATAATATATATCTGATGAATTATTTAACCATAATTATCTA;start=286414;subtype=MAC;support_ref=92;support_variant=1;type=CRYPTIC;
scaffold51_29_with_IES	MILORD	internal_eliminated_sequence	288341	293122	.	.	.	ID=MILORD.29.288341.293122;Name=MILORD.29.288341.293122;bounded_by_ta=TRUE;common_boundary=None;end=293122;ies_id=IESPGM.PTET51.1.29.276391;ies_left_dist=5042;ies_min_dist=314;ies_right_dist=314;junction_seq=ttcaaaaattctattTAtaatgattattcatt;read_names=J00121:27:H3GGKBBXX:5:2216:8552:33404;sequence=TATTTACTTTGCTATAAGAAAAATCAAACGTTGTATTTTATTTTTGAATTTAGTGGGTATTATGAATTTAAAAGGTCCTATTGTTGGATGTCCCTGTTCTTTTATAGGAAGATCTTCTTTAATTATCTCTTTCTAAATCGCTAAATCGATATTCAACATCTTTCAGTCCTTTTTATTTTGAAAAATACATTTGTGGCCTTTTGGTTGATTTTTAACTATATCCCCTTGCTTAATCTATAGGACTAGATTAAATTATCTAAAGGATCTATTCCCACTTAAATTGATCCAAGGTTTCAATATTGTTCTTTAATATTTATAACCTTTATTTCCTATTCATACTAAGGTTGATTAGCAAATATATTTCCTTTTAACTATTTGCAAATCCTATAAAAACTTTTGAAATAATTTTAGCACTTTGTTTTTACTTGAGAATGAATTATTAATTTATTTTTTAAATGTATAAACCAAATAAATTGAATAAAAAAAAATTATAATCTTACCTTATCCTTATATAATCTTTGGAATATATCTTATTGCTGGTCGACAGAATGTTCTTTATTGTTTGATGATAAATAAGATATTTTCTCTATCTAATCCTTAACTCTTAAGGAGGCTTGAAGTGGGGTTTAAGGAGTATTAATTTGCAATCTATTTTAATCGTATAATAATTGAGACTCATAATCTTTTTTAGTAAAATCTTCCTTTGTGAACTTCAAAGAGTTTCTTTAAAAAATGAGATAAGTGTTTTCTTAGTTTAATATATTCATATTCTAATTATCAATAATTTTGATTTCAGTCTAATTTTAGAATTATTATGTATCTACCTGCTATTCAGAAATCTCTTCTAATAAACATAATTAAGAGGGTGTTTAAACTGATCTTAATTATTCATAATGAAGTAAATTACTTTTACAATGAGAATTAGATTGCTATTATTAAATTGTAGAAATTGATTCTAAAATACATTATACCTCTACATCTTTTGTAAAAATCTCTCGTTTAATTTAATATTCAAAATCTGTATTTGTGTATTTATGAGACATTTCATTAATATTTAATTTTAGCTTCATAATCTTTTCAATAATATCATAATTTAAACTATTACAGTCAACTAAAATAAATAAATCATATTTCCAAAAAACATTACATATTCTTATTCCGATAAATTAGGCAATAATAATAATAATCATCATCCCACTCGATTATTTGTTGTATTTTGAATTGGTGTGTTAACATTCAAAACAATAGTTTGACAATATTTTGACCTATTTTGGATATTTGAAAATAAAAACTCTTGTTTATTTAATTACTGATATTACTAAAGAGCAAGTTATTATGATAAATGTTCTTTATTTTAATCAGATTACTTTAGCTTATATTCAACCATCTTTATTGAACTTTTATCTAATTTCTCAAAATTTATTTATTTCGAGTCGAATAGCCGATATAATTATTAATAATGCAAACAAACAACCTAATATTTTAACTGCAATATTTTAATATTCTCTTTGGATTAATTATATTACTGCTATAATTAGGATACTTCTTAATTTAAAATTTATTCCATCTTTTCTTATGTCAGATATTTATATTCCCAATAAATTTGATTATACTTGTCATTCTCATATATTTACTTTAATTCTTCATATTGATTTTTAAGAATATTTCTCTTTTTCTTTTTTTTAATTTTATATTCTTTCAATTTTTCTTCAAAATCTTTTCTTCCGAGAATAATTTCCTTTATTTCTTGTCTTAGTAAGAATTGATCTCTAACGGTTTTCACACATCTCAACATTCGATTAATTAATATCCATTTATTGAACATCACTTTGACCTTATATTGATCAAAATTAGTTTTTATTTCATTTAATTCATTAAATTACCCAAATAATTGCTACAACACTATTATAAGAAATAATTTACTTTCATTTTTTCGGTGTGATAAGGCAATCTCCATCTATTCACGACTCTACTTTAAACATTCTTAAACAATTTCCTTTTGACGGTATTTTTGCTTTTCAATTTATTCATTCTTTTCATCTAATTCTCCTTACAAATCCTTGATATAATTAATTTATCTATCTACAAATTAGGATAATTAATCCTCTAATTATTACCTATAATGTTAGACTTCTCTTTGCTAAGACTTGCATTGAATTATTAACTTATCTATTTCTCTATAATTAATTCCATATGTATGCTTTTAATTTTCAAATACTTAAAAGAAATATGAATTTCCTTTGAGATCTTAAATATTCTTCCAAGTAATGTAAGGATCATTATTATCCATTTGTATTACTTTGGCTAATAAACCAATACTAGTATCGTGAATTTTGAGTTTATCTTTGAACTTATCAATTTAGGCAACATATTGTTTATTTTCAGTTGAAATATGCTAGATAGTCTATGTTAATTCAAGATACTTATGTTCAAATTGTTGTTAGATACCTTTAATTTTTTAGTTCAATAAGTTTGTTTATTCTTCAGTAAATCCTTCCTTAGAATCAAAATATTAAACTTCAAATATATTCAACTATTAATCATTTTTTCTAAATAATAATTCTTTCATATGTTAAACGTCCTTTAAATATCCTTGTGTCATATCTTTTATGATGTTATCCTTACAATCTAATTTAATTTATAGTTCTTTTAGTTTTTGATTTCTTAATTCAAGTTCTTTTTATTATTCTTCATTTTAATCATACGACTGTTATGTTTTCACTTCAACATGAGGATGATAAGTCGATTTCATGGTATTGAAACGTAATAAACTGACTTCTTATTATAAATGATCCTCTTCTTAATCCTAATCGCATTATAATTTTTGTAATTTTATTAATAGACTATTCAGCGCCTCAATAGGGTTTTGCTAAAAATACTTTCTTAACCTTTAATAAAAATATATGCATTAATGCTTTATGATTTTACTTTTATCTAATTAGATTGCCACAGTGCTTCTGTTAAATATACTCCAACCGACATTTAGTAAAATTTAATAGAATATATTAATAATGTGTTAAGATGATAGGCTTTGCTATTAAATTAATAGGACGAACTAATCTATTAACTGCTCAAATAGATTTTAAGTATTAACTATTTATTATTTCTCATTCTAAATGGGAGGAGAATTAGACTCTTCTTTTAATGTAACCTACCTAACTAAATTTTTAGGTCTATAAATTGGGACATCTTTCAGTTAAATGCATTCGTCATCCATTCCAATTATTTAATTTATTTTTTATTTTCAAATCACACATACTTATATATGATACACTTAATTCTAAAAATACTCCATATATATATTATTTCTTTTCATTAAACAAATATTTTATAACTGTAACAAATTTAATAGTTTGAATTTTAAATTCATTCATTCAATCTCTTGTAATAAAATTTGTAATGAATTATTAACAGGGTAATAGAGATTTAGCCATCAGATAAGAAATTTATAACACTCAAAAGAATTTTTCATATAAAATTAAAAATAAAAAGAATAATATAATTATTAATGATAAACATTCTGGTTGTATTGATAGAATCCAAAATCTAACATCAGAGTTAAAAAGAATGACCGAAGCATTAAAAGAAACAAATCTATAAGTCTTAAATTTAAAGCAAGAAATATAAAAACCTAGAGTAAATTAAGTAATTATTATTAAAATCCCAACCATAGGCATCCTCTAATGATGATTTAATATAAAAAATCCAAGTTGAAGGATTTAAGCTAGATTAATATAAATTGAAAAAATTAGAAGAATTAAATGAAATGGAAAATGAACTAAATAGATAACATAAAGACCTATAAGATGAAAGAAATAAAATTAGACTATGACAATTGGAAGAAGCGGTGAGATATAAAAAGAACTAGAAATTCCAAATATAGGCCAACCGATTAAGACATATTTCTTTAGCAAAAAAATAAGCCTCGGCTTCATATTGAAGATTTGGAAAACGAAAATGAAGATTTAAAAACTAAAATTTACCTTTTCCAAAATTCTATTCTTAACAAAAACAACAGATTGCAGTTCTTTAAGATTAAGGAACTCAACAATTATCTTACTAGACTTTTTCTAAGGGCTCTACTTCATATTAGTTACCTTAAATTTAATATTAATAATCAAAACCATAAACGTGAAATCCAAAATCTTAATGGTATAACTGATTTTTATGAATAATCATCTTTTAAGATCCTAATAATCCTAGAAAATCATTAGCCAAAAGATTTGATTCTGTCAATATTTAAACATCTTCCAACTTTGAAACTAGATATTCTTAATTTTAGAAACAATTTATCAACTTCTTAACTCTATCTGATTCATAACAAAAGATCTTAAATGATTTAAAAAATTAACTTGAAGGTGAGAATGAACCTGTATCAGAATATAAAACAACTATTTCTAAAAGCAATATATATTCTAATTATTGATTAATGATTATTGTATTGTATTTAAGCATGGGTATTTAAAAGAATCAAATTATTTTTATTTGAAGAAAATATTAGCATATAGATTATTGAAATATTTTCAATTGATATAAATAATTTATTTACAATAAATAAATAATTTAAATTCAAAAATTTATAATAATTATAATNNNNNNNNNNNNNNNNNNNNNNNNNNNNNNNNNNNNNNNNNNNNNNNNNNNNNNNNNNNNNNNNNNNNNNNNNNNNNNNNNNNNNNNNNNNNNNNNNNNNNNNNNNNNNNNNNNNNNNNNNNNNNNNNNNNNNNNNNNNNNNNNNNNNNNAATTTATATTGATTTTTTAAATTTATCATAACATTAATA;start=288341;subtype=MAC;support_ref=95;support_variant=1;type=CRYPTIC;
scaffold51_29_with_IES	MILORD	internal_eliminated_sequence	288680	288837	.	.	.	ID=MILORD.29.288680.288837;Name=MILORD.29.288680.288837;bounded_by_ta=TRUE;common_boundary=LEFT;end=288837;ies_id=IESPGM.PTET51.1.29.272029;ies_left_dist=0;ies_min_dist=0;ies_right_dist=5;junction_seq=atttcctattcatacTAccttatccttatata;read_names=J00121:27:H3GGKBBXX:5:2212:29975:42108;sequence=TAAGGTTGATTAGCAAATATATTTCCTTTTAACTATTTGCAAATCCTATAAAAACTTTTGAAATAATTTTAGCACTTTGTTTTTACTTGAGAATGAATTATTAATTTATTTTTTAAATGTATAAACCAAATAAATTGAATAAAAAAAAATTATAATCT;start=288680;subtype=PARTIAL_INTERNAL;support_ref=6;support_variant=1;type=ALTERNATIVE;
scaffold51_29_with_IES	MILORD	internal_eliminated_sequence	288680	288831	.	.	.	ID=MILORD.29.288680.288831;Name=MILORD.29.288680.288831;bounded_by_ta=TRUE;common_boundary=LEFT;end=288831;ies_id=IESPGM.PTET51.1.29.272029;ies_left_dist=0;ies_min_dist=0;ies_right_dist=11;junction_seq=atttcctattcatacTAatcttaccttatcct;read_names=J00121:27:H3GGKBBXX:5:2211:29772:44113;sequence=TAAGGTTGATTAGCAAATATATTTCCTTTTAACTATTTGCAAATCCTATAAAAACTTTTGAAATAATTTTAGCACTTTGTTTTTACTTGAGAATGAATTATTAATTTATTTTTTAAATGTATAAACCAAATAAATTGAATAAAAAAAAATTA;start=288680;subtype=PARTIAL_INTERNAL;support_ref=6;support_variant=1;type=ALTERNATIVE;
scaffold51_29_with_IES	MILORD	internal_eliminated_sequence	288680	288842	.	.	.	ID=MILORD.29.288680.288842;Name=MILORD.29.288680.288842;bounded_by_ta=TRUE;common_boundary=Both;end=288842;ies_id=IESPGM.PTET51.1.29.272029;ies_left_dist=0;ies_min_dist=0;ies_right_dist=0;junction_seq=atttcctattcatacTAtccttatataatctt;read_names=J00121:27:H3GGKBBXX:5:1113:14935:3565,J00121:27:H3GGKBBXX:5:1207:27082:5376,J00121:27:H3GGKBBXX:5:2226:20679:3952,J00121:27:H3GGKBBXX:5:2225:16599:24349,J00121:27:H3GGKBBXX:5:2213:24018:20252,J00121:27:H3GGKBBXX:5:1127:18203:46856,J00121:27:H3GGKBBXX:5:1118:2057:5728,J00121:27:H3GGKBBXX:5:2121:30157:10106,J00121:27:H3GGKBBXX:5:1124:22424:41475,J00121:27:H3GGKBBXX:5:1203:14813:5007,J00121:27:H3GGKBBXX:5:1214:4148:25175,J00121:27:H3GGKBBXX:5:2208:26413:20709,J00121:27:H3GGKBBXX:5:1123:13768:32595,J00121:27:H3GGKBBXX:5:2224:18984:31189,J00121:27:H3GGKBBXX:5:1218:23876:29255,J00121:27:H3GGKBBXX:5:2122:20111:41475,J00121:27:H3GGKBBXX:5:2210:23389:34635,J00121:27:H3GGKBBXX:5:1211:4493:48948,J00121:27:H3GGKBBXX:5:1210:19877:16770,J00121:27:H3GGKBBXX:5:1122:5020:20498,J00121:27:H3GGKBBXX:5:1126:21379:48632,J00121:27:H3GGKBBXX:5:2221:12449:27285,J00121:27:H3GGKBBXX:5:2107:17827:45045,J00121:27:H3GGKBBXX:5:1110:3782:17227,J00121:27:H3GGKBBXX:5:1112:29802:31540,J00121:27:H3GGKBBXX:5:1110:9374:40631,J00121:27:H3GGKBBXX:5:2125:14336:10088,J00121:27:H3GGKBBXX:5:1125:17716:23716,J00121:27:H3GGKBBXX:5:1224:28300:35057,J00121:27:H3GGKBBXX:5:2207:17066:4233,J00121:27:H3GGKBBXX:5:1212:8359:25052,J00121:27:H3GGKBBXX:5:1226:1834:34987,J00121:27:H3GGKBBXX:5:2126:11667:1982,J00121:27:H3GGKBBXX:5:2123:8430:46557,J00121:27:H3GGKBBXX:5:2202:13626:32244,J00121:27:H3GGKBBXX:5:2215:15808:10176,J00121:27:H3GGKBBXX:5:1218:21521:38996,J00121:27:H3GGKBBXX:5:2222:25915:13060,J00121:27:H3GGKBBXX:5:1210:3437:31294,J00121:27:H3GGKBBXX:5:2222:24972:37695,J00121:27:H3GGKBBXX:5:2126:11809:2017,J00121:27:H3GGKBBXX:5:1108:27742:33492,J00121:27:H3GGKBBXX:5:1111:26524:32050,J00121:27:H3GGKBBXX:5:1125:21247:39611,J00121:27:H3GGKBBXX:5:2223:27752:23944,J00121:27:H3GGKBBXX:5:2223:14631:43972,J00121:27:H3GGKBBXX:5:2228:28676:36481,J00121:27:H3GGKBBXX:5:1218:22638:7591,J00121:27:H3GGKBBXX:5:1221:17005:11196,J00121:27:H3GGKBBXX:5:2222:25702:11741,J00121:27:H3GGKBBXX:5:1208:11058:7996,J00121:27:H3GGKBBXX:5:1214:20517:42987,J00121:27:H3GGKBBXX:5:1128:13920:13588,J00121:27:H3GGKBBXX:5:2108:14032:6220,J00121:27:H3GGKBBXX:5:1126:29011:36710,J00121:27:H3GGKBBXX:5:1218:23470:35655;sequence=TAAGGTTGATTAGCAAATATATTTCCTTTTAACTATTTGCAAATCCTATAAAAACTTTTGAAATAATTTTAGCACTTTGTTTTTACTTGAGAATGAATTATTAATTTATTTTTTAAATGTATAAACCAAATAAATTGAATAAAAAAAAATTATAATCTTACCT;start=288680;subtype=IES;support_ref=12;support_variant=56;type=IES;
scaffold51_29_with_IES	MILORD	internal_eliminated_sequence	288799	288842	.	.	.	ID=MILORD.29.288799.288842;Name=MILORD.29.288799.288842;bounded_by_ta=TRUE;common_boundary=RIGHT;end=288842;ies_id=IESPGM.PTET51.1.29.272029;ies_left_dist=-119;ies_min_dist=0;ies_right_dist=0;junction_seq=tttattttttaaatgTAtccttatataatctt;read_names=J00121:27:H3GGKBBXX:5:1114:8501:3635;sequence=TATAAACCAAATAAATTGAATAAAAAAAAATTATAATCTTACCT;start=288799;subtype=PARTIAL_INTERNAL;support_ref=5;support_variant=1;type=ALTERNATIVE;
scaffold51_29_with_IES	MILORD	internal_eliminated_sequence	289440	289552	.	.	.	ID=MILORD.29.289440.289552;Name=MILORD.29.289440.289552;bounded_by_ta=TRUE;common_boundary=RIGHT;end=289552;ies_id=IESPGM.PTET51.1.29.272629;ies_left_dist=3;ies_min_dist=0;ies_right_dist=0;junction_seq=tatcataatttaaacTAttttgaattggtgtg;read_names=J00121:27:H3GGKBBXX:5:2224:13230:21430,J00121:27:H3GGKBBXX:5:1202:16670:7134;sequence=TATTACAGTCAACTAAAATAAATAAATCATATTTCCAAAAAACATTACATATTCTTATTCCGATAAATTAGGCAATAATAATAATAATCATCATCCCACTCGATTATTTGTTG;start=289440;subtype=PARTIAL_EXTERNAL;support_ref=22;support_variant=2;type=ALTERNATIVE;
scaffold51_29_with_IES	MILORD	internal_eliminated_sequence	289443	289860	.	.	.	ID=MILORD.29.289443.289860;Name=MILORD.29.289443.289860;bounded_by_ta=TRUE;common_boundary=LEFT;end=289860;ies_id=IESPGM.PTET51.1.29.272629;ies_left_dist=0;ies_min_dist=0;ies_right_dist=-308;junction_seq=cataatttaaactatTAttactgctataatta;read_names=J00121:27:H3GGKBBXX:5:1204:29274:4708;sequence=TACAGTCAACTAAAATAAATAAATCATATTTCCAAAAAACATTACATATTCTTATTCCGATAAATTAGGCAATAATAATAATAATCATCATCCCACTCGATTATTTGTTGTATTTTGAATTGGTGTGTTAACATTCAAAACAATAGTTTGACAATATTTTGACCTATTTTGGATATTTGAAAATAAAAACTCTTGTTTATTTAATTACTGATATTACTAAAGAGCAAGTTATTATGATAAATGTTCTTTATTTTAATCAGATTACTTTAGCTTATATTCAACCATCTTTATTGAACTTTTATCTAATTTCTCAAAATTTATTTATTTCGAGTCGAATAGCCGATATAATTATTAATAATGCAAACAAACAACCTAATATTTTAACTGCAATATTTTAATATTCTCTTTGGATTAATTA;start=289443;subtype=PARTIAL_EXTERNAL;support_ref=9;support_variant=1;type=ALTERNATIVE;
scaffold51_29_with_IES	MILORD	internal_eliminated_sequence	289443	289552	.	.	.	ID=MILORD.29.289443.289552;Name=MILORD.29.289443.289552;bounded_by_ta=TRUE;common_boundary=Both;end=289552;ies_id=IESPGM.PTET51.1.29.272629;ies_left_dist=0;ies_min_dist=0;ies_right_dist=0;junction_seq=cataatttaaactatTAttttgaattggtgtg;read_names=J00121:27:H3GGKBBXX:5:2221:2179:45432,J00121:27:H3GGKBBXX:5:1205:25966:40227,J00121:27:H3GGKBBXX:5:2110:21095:30099,J00121:27:H3GGKBBXX:5:2208:16224:10932,J00121:27:H3GGKBBXX:5:2123:12855:3160,J00121:27:H3GGKBBXX:5:1205:16315:21711,J00121:27:H3GGKBBXX:5:1107:10409:26248,J00121:27:H3GGKBBXX:5:2113:5751:17860,J00121:27:H3GGKBBXX:5:1111:6370:42952,J00121:27:H3GGKBBXX:5:1219:7892:10563,J00121:27:H3GGKBBXX:5:1218:29954:4479,J00121:27:H3GGKBBXX:5:1124:9120:11390,J00121:27:H3GGKBBXX:5:1124:26666:11794,J00121:27:H3GGKBBXX:5:1125:8075:43128,J00121:27:H3GGKBBXX:5:1114:27387:22221,J00121:27:H3GGKBBXX:5:2216:6979:21149,J00121:27:H3GGKBBXX:5:2113:24099:36253,J00121:27:H3GGKBBXX:5:1202:23033:30433,J00121:27:H3GGKBBXX:5:1117:11444:25228,J00121:27:H3GGKBBXX:5:2104:11332:27989,J00121:27:H3GGKBBXX:5:2220:16924:26635,J00121:27:H3GGKBBXX:5:1225:23317:35919,J00121:27:H3GGKBBXX:5:1202:13910:38715,J00121:27:H3GGKBBXX:5:2122:23094:2791,J00121:27:H3GGKBBXX:5:1101:18964:23874,J00121:27:H3GGKBBXX:5:2116:12459:9332,J00121:27:H3GGKBBXX:5:1228:26007:35303,J00121:27:H3GGKBBXX:5:1128:27184:20252,J00121:27:H3GGKBBXX:5:1207:25611:17210,J00121:27:H3GGKBBXX:5:2113:12154:29343,J00121:27:H3GGKBBXX:5:1117:19816:7908,J00121:27:H3GGKBBXX:5:1110:18213:20955,J00121:27:H3GGKBBXX:5:2205:16620:28498;sequence=TACAGTCAACTAAAATAAATAAATCATATTTCCAAAAAACATTACATATTCTTATTCCGATAAATTAGGCAATAATAATAATAATCATCATCCCACTCGATTATTTGTTG;start=289443;subtype=IES;support_ref=18;support_variant=33;type=IES;
scaffold51_29_with_IES	MILORD	internal_eliminated_sequence	291601	291664	.	.	.	ID=MILORD.29.291601.291664;Name=MILORD.29.291601.291664;bounded_by_ta=TRUE;common_boundary=None;end=291664;ies_id=IESPGM.PTET51.1.29.274686;ies_left_dist=9;ies_min_dist=9;ies_right_dist=13;junction_seq=caaatcacacatactTAttttataactgtaac;read_names=J00121:27:H3GGKBBXX:5:1204:28798:5042;sequence=TATATATGATACACTTAATTCTAAAAATACTCCATATATATATTATTTCTTTTCATTAAACAAA;start=291601;subtype=OVERLAPPING;support_ref=4;support_variant=1;type=ALTERNATIVE;
scaffold51_29_with_IES	MILORD	internal_eliminated_sequence	291605	291867	.	.	.	ID=MILORD.29.291605.291867;Name=MILORD.29.291605.291867;bounded_by_ta=TRUE;common_boundary=None;end=291867;ies_id=IESPGM.PTET51.1.29.274686;ies_left_dist=5;ies_min_dist=5;ies_right_dist=-190;junction_seq=tcacacatacttataTAttgatagaatccaaa;read_names=J00121:27:H3GGKBBXX:5:1119:21765:31118;sequence=TATGATACACTTAATTCTAAAAATACTCCATATATATATTATTTCTTTTCATTAAACAAATATTTTATAACTGTAACAAATTTAATAGTTTGAATTTTAAATTCATTCATTCAATCTCTTGTAATAAAATTTGTAATGAATTATTAACAGGGTAATAGAGATTTAGCCATCAGATAAGAAATTTATAACACTCAAAAGAATTTTTCATATAAAATTAAAAATAAAAAGAATAATATAATTATTAATGATAAACATTCTGGTTG;start=291605;subtype=EXTERNAL;support_ref=2;support_variant=1;type=ALTERNATIVE;
scaffold51_29_with_IES	MILORD	internal_eliminated_sequence	291610	291867	.	.	.	ID=MILORD.29.291610.291867;Name=MILORD.29.291610.291867;bounded_by_ta=TRUE;common_boundary=LEFT;end=291867;ies_id=IESPGM.PTET51.1.29.274686;ies_left_dist=0;ies_min_dist=0;ies_right_dist=-190;junction_seq=catacttatatatgaTAttgatagaatccaaa;read_names=J00121:27:H3GGKBBXX:5:1112:24637:46539,J00121:27:H3GGKBBXX:5:1104:24200:2809,J00121:27:H3GGKBBXX:5:2102:8024:4954,J00121:27:H3GGKBBXX:5:1212:26768:42565,J00121:27:H3GGKBBXX:5:1119:24738:4092,J00121:27:H3GGKBBXX:5:1108:13961:31558,J00121:27:H3GGKBBXX:5:1227:10632:41686,J00121:27:H3GGKBBXX:5:2120:12845:23364,J00121:27:H3GGKBBXX:5:1223:15229:13640;sequence=TACACTTAATTCTAAAAATACTCCATATATATATTATTTCTTTTCATTAAACAAATATTTTATAACTGTAACAAATTTAATAGTTTGAATTTTAAATTCATTCATTCAATCTCTTGTAATAAAATTTGTAATGAATTATTAACAGGGTAATAGAGATTTAGCCATCAGATAAGAAATTTATAACACTCAAAAGAATTTTTCATATAAAATTAAAAATAAAAAGAATAATATAATTATTAATGATAAACATTCTGGTTG;start=291610;subtype=PARTIAL_EXTERNAL;support_ref=2;support_variant=9;type=ALTERNATIVE;
scaffold51_29_with_IES	MILORD	internal_eliminated_sequence	291610	291677	.	.	.	ID=MILORD.29.291610.291677;Name=MILORD.29.291610.291677;bounded_by_ta=TRUE;common_boundary=Both;end=291677;ies_id=IESPGM.PTET51.1.29.274686;ies_left_dist=0;ies_min_dist=0;ies_right_dist=0;junction_seq=catacttatatatgaTAacaaatttaatagtt;read_names=J00121:27:H3GGKBBXX:5:1223:11028:2774,J00121:27:H3GGKBBXX:5:2126:21034:14203,J00121:27:H3GGKBBXX:5:2206:27793:8857,J00121:27:H3GGKBBXX:5:2112:25378:37238,J00121:27:H3GGKBBXX:5:2201:10287:13904,J00121:27:H3GGKBBXX:5:2228:1813:9737,J00121:27:H3GGKBBXX:5:2215:26200:2334,J00121:27:H3GGKBBXX:5:1128:13514:46856,J00121:27:H3GGKBBXX:5:1227:19918:18740,J00121:27:H3GGKBBXX:5:1211:1884:19390,J00121:27:H3GGKBBXX:5:1201:5589:11143,J00121:27:H3GGKBBXX:5:1121:9140:22924,J00121:27:H3GGKBBXX:5:1113:11383:14748,J00121:27:H3GGKBBXX:5:2224:30979:32666,J00121:27:H3GGKBBXX:5:2116:25073:42302,J00121:27:H3GGKBBXX:5:2222:25307:3987,J00121:27:H3GGKBBXX:5:2111:11718:33862,J00121:27:H3GGKBBXX:5:2110:6837:47313,J00121:27:H3GGKBBXX:5:1114:9577:17210,J00121:27:H3GGKBBXX:5:2217:9354:37818,J00121:27:H3GGKBBXX:5:1128:14326:48685,J00121:27:H3GGKBBXX:5:1112:19471:34741,J00121:27:H3GGKBBXX:5:1104:12702:26142,J00121:27:H3GGKBBXX:5:2116:7649:33000,J00121:27:H3GGKBBXX:5:1125:16133:2861,J00121:27:H3GGKBBXX:5:2108:29406:41827,J00121:27:H3GGKBBXX:5:2221:14783:33686,J00121:27:H3GGKBBXX:5:2113:32390:2861;sequence=TACACTTAATTCTAAAAATACTCCATATATATATTATTTCTTTTCATTAAACAAATATTTTATAACTG;start=291610;subtype=IES;support_ref=2;support_variant=28;type=IES;
scaffold51_29_with_IES	MILORD	internal_eliminated_sequence	292752	293120	.	.	.	ID=MILORD.29.292752.293120;Name=MILORD.29.292752.293120;bounded_by_ta=TRUE;common_boundary=None;end=293120;ies_id=IESPGM.PTET51.1.29.276391;ies_left_dist=631;ies_min_dist=316;ies_right_dist=316;junction_seq=tctaaaagcaatataTAtataatgattattca;read_names=J00121:27:H3GGKBBXX:5:1209:28178:23663;sequence=TATTCTAATTATTGATTAATGATTATTGTATTGTATTTAAGCATGGGTATTTAAAAGAATCAAATTATTTTTATTTGAAGAAAATATTAGCATATAGATTATTGAAATATTTTCAATTGATATAAATAATTTATTTACAATAAATAAATAATTTAAATTCAAAAATTTATAATAATTATAATNNNNNNNNNNNNNNNNNNNNNNNNNNNNNNNNNNNNNNNNNNNNNNNNNNNNNNNNNNNNNNNNNNNNNNNNNNNNNNNNNNNNNNNNNNNNNNNNNNNNNNNNNNNNNNNNNNNNNNNNNNNNNNNNNNNNNNNNNNNNNNNNNNNNNNAATTTATATTGATTTTTTAAATTTATCATAACATTAA;start=292752;subtype=MAC;support_ref=70;support_variant=1;type=CRYPTIC;
scaffold51_29_with_IES	MILORD	internal_eliminated_sequence	292775	293122	.	.	.	ID=MILORD.29.292775.293122;Name=MILORD.29.292775.293122;bounded_by_ta=TRUE;common_boundary=None;end=293122;ies_id=IESPGM.PTET51.1.29.276391;ies_left_dist=608;ies_min_dist=314;ies_right_dist=314;junction_seq=ttattgattaatgatTAtaatgattattcatt;read_names=J00121:27:H3GGKBBXX:5:2225:16508:28059;sequence=TATTGTATTGTATTTAAGCATGGGTATTTAAAAGAATCAAATTATTTTTATTTGAAGAAAATATTAGCATATAGATTATTGAAATATTTTCAATTGATATAAATAATTTATTTACAATAAATAAATAATTTAAATTCAAAAATTTATAATAATTATAATNNNNNNNNNNNNNNNNNNNNNNNNNNNNNNNNNNNNNNNNNNNNNNNNNNNNNNNNNNNNNNNNNNNNNNNNNNNNNNNNNNNNNNNNNNNNNNNNNNNNNNNNNNNNNNNNNNNNNNNNNNNNNNNNNNNNNNNNNNNNNNNNNNNNNNAATTTATATTGATTTTTTAAATTTATCATAACATTAATA;start=292775;subtype=MAC;support_ref=54;support_variant=1;type=CRYPTIC;
scaffold51_29_with_IES	MILORD	internal_eliminated_sequence	292780	293117	.	.	.	ID=MILORD.29.292780.293117;Name=MILORD.29.292780.293117;bounded_by_ta=TRUE;common_boundary=None;end=293117;ies_id=IESPGM.PTET51.1.29.276391;ies_left_dist=603;ies_min_dist=319;ies_right_dist=319;junction_seq=gattaatgattattgTAatatataatgattat;read_names=J00121:27:H3GGKBBXX:5:1218:15463:7574;sequence=TATTGTATTTAAGCATGGGTATTTAAAAGAATCAAATTATTTTTATTTGAAGAAAATATTAGCATATAGATTATTGAAATATTTTCAATTGATATAAATAATTTATTTACAATAAATAAATAATTTAAATTCAAAAATTTATAATAATTATAATNNNNNNNNNNNNNNNNNNNNNNNNNNNNNNNNNNNNNNNNNNNNNNNNNNNNNNNNNNNNNNNNNNNNNNNNNNNNNNNNNNNNNNNNNNNNNNNNNNNNNNNNNNNNNNNNNNNNNNNNNNNNNNNNNNNNNNNNNNNNNNNNNNNNNNAATTTATATTGATTTTTTAAATTTATCATAACAT;start=292780;subtype=MAC;support_ref=52;support_variant=1;type=CRYPTIC;
scaffold51_29_with_IES	MILORD	internal_eliminated_sequence	292817	293122	.	.	.	ID=MILORD.29.292817.293122;Name=MILORD.29.292817.293122;bounded_by_ta=TRUE;common_boundary=None;end=293122;ies_id=IESPGM.PTET51.1.29.276391;ies_left_dist=566;ies_min_dist=314;ies_right_dist=314;junction_seq=ttaaaagaatcaaatTAtaatgattattcatt;read_names=J00121:27:H3GGKBBXX:5:1109:25946:32033,J00121:27:H3GGKBBXX:5:2113:11424:25158,J00121:27:H3GGKBBXX:5:2103:23216:26002;sequence=TATTTTTATTTGAAGAAAATATTAGCATATAGATTATTGAAATATTTTCAATTGATATAAATAATTTATTTACAATAAATAAATAATTTAAATTCAAAAATTTATAATAATTATAATNNNNNNNNNNNNNNNNNNNNNNNNNNNNNNNNNNNNNNNNNNNNNNNNNNNNNNNNNNNNNNNNNNNNNNNNNNNNNNNNNNNNNNNNNNNNNNNNNNNNNNNNNNNNNNNNNNNNNNNNNNNNNNNNNNNNNNNNNNNNNNNNNNNNNNAATTTATATTGATTTTTTAAATTTATCATAACATTAATA;start=292817;subtype=MAC;support_ref=44;support_variant=3;type=CRYPTIC;
scaffold51_29_with_IES	MILORD	internal_eliminated_sequence	292823	293122	.	.	.	ID=MILORD.29.292823.293122;Name=MILORD.29.292823.293122;bounded_by_ta=TRUE;common_boundary=None;end=293122;ies_id=IESPGM.PTET51.1.29.276391;ies_left_dist=560;ies_min_dist=314;ies_right_dist=314;junction_seq=gaatcaaattattttTAtaatgattattcatt;read_names=J00121:27:H3GGKBBXX:5:2125:10287:32578,J00121:27:H3GGKBBXX:5:2206:24342:3301;sequence=TATTTGAAGAAAATATTAGCATATAGATTATTGAAATATTTTCAATTGATATAAATAATTTATTTACAATAAATAAATAATTTAAATTCAAAAATTTATAATAATTATAATNNNNNNNNNNNNNNNNNNNNNNNNNNNNNNNNNNNNNNNNNNNNNNNNNNNNNNNNNNNNNNNNNNNNNNNNNNNNNNNNNNNNNNNNNNNNNNNNNNNNNNNNNNNNNNNNNNNNNNNNNNNNNNNNNNNNNNNNNNNNNNNNNNNNNNAATTTATATTGATTTTTTAAATTTATCATAACATTAATA;start=292823;subtype=MAC;support_ref=40;support_variant=2;type=CRYPTIC;
scaffold51_29_with_IES	MILORD	internal_eliminated_sequence	292836	293117	.	.	.	ID=MILORD.29.292836.293117;Name=MILORD.29.292836.293117;bounded_by_ta=TRUE;common_boundary=None;end=293117;ies_id=IESPGM.PTET51.1.29.276391;ies_left_dist=547;ies_min_dist=319;ies_right_dist=319;junction_seq=tttatttgaagaaaaTAatatataatgattat;read_names=J00121:27:H3GGKBBXX:5:1125:23987:23716;sequence=TATTAGCATATAGATTATTGAAATATTTTCAATTGATATAAATAATTTATTTACAATAAATAAATAATTTAAATTCAAAAATTTATAATAATTATAATNNNNNNNNNNNNNNNNNNNNNNNNNNNNNNNNNNNNNNNNNNNNNNNNNNNNNNNNNNNNNNNNNNNNNNNNNNNNNNNNNNNNNNNNNNNNNNNNNNNNNNNNNNNNNNNNNNNNNNNNNNNNNNNNNNNNNNNNNNNNNNNNNNNNNNAATTTATATTGATTTTTTAAATTTATCATAACAT;start=292836;subtype=MAC;support_ref=17;support_variant=1;type=CRYPTIC;
scaffold51_29_with_IES	MILORD	internal_eliminated_sequence	292836	293122	.	.	.	ID=MILORD.29.292836.293122;Name=MILORD.29.292836.293122;bounded_by_ta=TRUE;common_boundary=None;end=293122;ies_id=IESPGM.PTET51.1.29.276391;ies_left_dist=547;ies_min_dist=314;ies_right_dist=314;junction_seq=tttatttgaagaaaaTAtaatgattattcatt;read_names=J00121:27:H3GGKBBXX:5:2224:3112:48948,J00121:27:H3GGKBBXX:5:2214:13727:1894,J00121:27:H3GGKBBXX:5:2115:21085:32683,J00121:27:H3GGKBBXX:5:1213:27864:25404;sequence=TATTAGCATATAGATTATTGAAATATTTTCAATTGATATAAATAATTTATTTACAATAAATAAATAATTTAAATTCAAAAATTTATAATAATTATAATNNNNNNNNNNNNNNNNNNNNNNNNNNNNNNNNNNNNNNNNNNNNNNNNNNNNNNNNNNNNNNNNNNNNNNNNNNNNNNNNNNNNNNNNNNNNNNNNNNNNNNNNNNNNNNNNNNNNNNNNNNNNNNNNNNNNNNNNNNNNNNNNNNNNNNAATTTATATTGATTTTTTAAATTTATCATAACATTAATA;start=292836;subtype=MAC;support_ref=34;support_variant=4;type=CRYPTIC;
scaffold51_29_with_IES	MILORD	internal_eliminated_sequence	292844	293111	.	.	.	ID=MILORD.29.292844.293111;Name=MILORD.29.292844.293111;bounded_by_ta=TRUE;common_boundary=None;end=293111;ies_id=IESPGM.PTET51.1.29.276391;ies_left_dist=539;ies_min_dist=325;ies_right_dist=325;junction_seq=aagaaaatattagcaTAacattaatatataat;read_names=J00121:27:H3GGKBBXX:5:2227:12733:8295;sequence=TATAGATTATTGAAATATTTTCAATTGATATAAATAATTTATTTACAATAAATAAATAATTTAAATTCAAAAATTTATAATAATTATAATNNNNNNNNNNNNNNNNNNNNNNNNNNNNNNNNNNNNNNNNNNNNNNNNNNNNNNNNNNNNNNNNNNNNNNNNNNNNNNNNNNNNNNNNNNNNNNNNNNNNNNNNNNNNNNNNNNNNNNNNNNNNNNNNNNNNNNNNNNNNNNNNNNNNNNAATTTATATTGATTTTTTAAATTTATCA;start=292844;subtype=MAC;support_ref=15;support_variant=1;type=CRYPTIC;
scaffold51_29_with_IES	MILORD	internal_eliminated_sequence	292844	293122	.	.	.	ID=MILORD.29.292844.293122;Name=MILORD.29.292844.293122;bounded_by_ta=TRUE;common_boundary=None;end=293122;ies_id=IESPGM.PTET51.1.29.276391;ies_left_dist=539;ies_min_dist=314;ies_right_dist=314;junction_seq=aagaaaatattagcaTAtaatgattattcatt;read_names=J00121:27:H3GGKBBXX:5:1213:7446:36622,J00121:27:H3GGKBBXX:5:1106:19766:46997,J00121:27:H3GGKBBXX:5:2111:11292:41071;sequence=TATAGATTATTGAAATATTTTCAATTGATATAAATAATTTATTTACAATAAATAAATAATTTAAATTCAAAAATTTATAATAATTATAATNNNNNNNNNNNNNNNNNNNNNNNNNNNNNNNNNNNNNNNNNNNNNNNNNNNNNNNNNNNNNNNNNNNNNNNNNNNNNNNNNNNNNNNNNNNNNNNNNNNNNNNNNNNNNNNNNNNNNNNNNNNNNNNNNNNNNNNNNNNNNNNNNNNNNNAATTTATATTGATTTTTTAAATTTATCATAACATTAATA;start=292844;subtype=MAC;support_ref=15;support_variant=3;type=CRYPTIC;
scaffold51_29_with_IES	MILORD	internal_eliminated_sequence	292844	293120	.	.	.	ID=MILORD.29.292844.293120;Name=MILORD.29.292844.293120;bounded_by_ta=TRUE;common_boundary=None;end=293120;ies_id=IESPGM.PTET51.1.29.276391;ies_left_dist=539;ies_min_dist=316;ies_right_dist=316;junction_seq=aagaaaatattagcaTAtataatgattattca;read_names=J00121:27:H3GGKBBXX:5:2123:7933:47348;sequence=TATAGATTATTGAAATATTTTCAATTGATATAAATAATTTATTTACAATAAATAAATAATTTAAATTCAAAAATTTATAATAATTATAATNNNNNNNNNNNNNNNNNNNNNNNNNNNNNNNNNNNNNNNNNNNNNNNNNNNNNNNNNNNNNNNNNNNNNNNNNNNNNNNNNNNNNNNNNNNNNNNNNNNNNNNNNNNNNNNNNNNNNNNNNNNNNNNNNNNNNNNNNNNNNNNNNNNNNNAATTTATATTGATTTTTTAAATTTATCATAACATTAA;start=292844;subtype=MAC;support_ref=15;support_variant=1;type=CRYPTIC;
scaffold51_29_with_IES	MILORD	internal_eliminated_sequence	292859	293111	.	.	.	ID=MILORD.29.292859.293111;Name=MILORD.29.292859.293111;bounded_by_ta=TRUE;common_boundary=None;end=293111;ies_id=IESPGM.PTET51.1.29.276391;ies_left_dist=524;ies_min_dist=325;ies_right_dist=325;junction_seq=tatagattattgaaaTAacattaatatataat;read_names=J00121:27:H3GGKBBXX:5:2220:19278:23118;sequence=TATTTTCAATTGATATAAATAATTTATTTACAATAAATAAATAATTTAAATTCAAAAATTTATAATAATTATAATNNNNNNNNNNNNNNNNNNNNNNNNNNNNNNNNNNNNNNNNNNNNNNNNNNNNNNNNNNNNNNNNNNNNNNNNNNNNNNNNNNNNNNNNNNNNNNNNNNNNNNNNNNNNNNNNNNNNNNNNNNNNNNNNNNNNNNNNNNNNNNNNNNNNNNAATTTATATTGATTTTTTAAATTTATCA;start=292859;subtype=MAC;support_ref=11;support_variant=1;type=CRYPTIC;
scaffold51_29_with_IES	MILORD	internal_eliminated_sequence	292859	293120	.	.	.	ID=MILORD.29.292859.293120;Name=MILORD.29.292859.293120;bounded_by_ta=TRUE;common_boundary=None;end=293120;ies_id=IESPGM.PTET51.1.29.276391;ies_left_dist=524;ies_min_dist=316;ies_right_dist=316;junction_seq=tatagattattgaaaTAtataatgattattca;read_names=J00121:27:H3GGKBBXX:5:1127:22313:7943,J00121:27:H3GGKBBXX:5:1121:30381:7433,J00121:27:H3GGKBBXX:5:2207:25063:49142;sequence=TATTTTCAATTGATATAAATAATTTATTTACAATAAATAAATAATTTAAATTCAAAAATTTATAATAATTATAATNNNNNNNNNNNNNNNNNNNNNNNNNNNNNNNNNNNNNNNNNNNNNNNNNNNNNNNNNNNNNNNNNNNNNNNNNNNNNNNNNNNNNNNNNNNNNNNNNNNNNNNNNNNNNNNNNNNNNNNNNNNNNNNNNNNNNNNNNNNNNNNNNNNNNNAATTTATATTGATTTTTTAAATTTATCATAACATTAA;start=292859;subtype=MAC;support_ref=22;support_variant=3;type=CRYPTIC;
scaffold51_29_with_IES	MILORD	internal_eliminated_sequence	292859	293122	.	.	.	ID=MILORD.29.292859.293122;Name=MILORD.29.292859.293122;bounded_by_ta=TRUE;common_boundary=None;end=293122;ies_id=IESPGM.PTET51.1.29.276391;ies_left_dist=524;ies_min_dist=314;ies_right_dist=314;junction_seq=tatagattattgaaaTAtaatgattattcatt;read_names=J00121:27:H3GGKBBXX:5:2226:13321:37378,J00121:27:H3GGKBBXX:5:1103:16346:9420,J00121:27:H3GGKBBXX:5:1105:30442:25298,J00121:27:H3GGKBBXX:5:1214:18274:43181,J00121:27:H3GGKBBXX:5:1111:4574:42724;sequence=TATTTTCAATTGATATAAATAATTTATTTACAATAAATAAATAATTTAAATTCAAAAATTTATAATAATTATAATNNNNNNNNNNNNNNNNNNNNNNNNNNNNNNNNNNNNNNNNNNNNNNNNNNNNNNNNNNNNNNNNNNNNNNNNNNNNNNNNNNNNNNNNNNNNNNNNNNNNNNNNNNNNNNNNNNNNNNNNNNNNNNNNNNNNNNNNNNNNNNNNNNNNNNAATTTATATTGATTTTTTAAATTTATCATAACATTAATA;start=292859;subtype=MAC;support_ref=22;support_variant=5;type=CRYPTIC;
scaffold51_29_with_IES	MILORD	internal_eliminated_sequence	292872	293122	.	.	.	ID=MILORD.29.292872.293122;Name=MILORD.29.292872.293122;bounded_by_ta=TRUE;common_boundary=None;end=293122;ies_id=IESPGM.PTET51.1.29.276391;ies_left_dist=511;ies_min_dist=314;ies_right_dist=314;junction_seq=aatattttcaattgaTAtaatgattattcatt;read_names=J00121:27:H3GGKBBXX:5:2214:10703:41704;sequence=TATAAATAATTTATTTACAATAAATAAATAATTTAAATTCAAAAATTTATAATAATTATAATNNNNNNNNNNNNNNNNNNNNNNNNNNNNNNNNNNNNNNNNNNNNNNNNNNNNNNNNNNNNNNNNNNNNNNNNNNNNNNNNNNNNNNNNNNNNNNNNNNNNNNNNNNNNNNNNNNNNNNNNNNNNNNNNNNNNNNNNNNNNNNNNNNNNNNAATTTATATTGATTTTTTAAATTTATCATAACATTAATA;start=292872;subtype=MAC;support_ref=9;support_variant=1;type=CRYPTIC;
scaffold51_29_with_IES	MILORD	internal_eliminated_sequence	292878	293120	.	.	.	ID=MILORD.29.292878.293120;Name=MILORD.29.292878.293120;bounded_by_ta=TRUE;common_boundary=None;end=293120;ies_id=IESPGM.PTET51.1.29.276391;ies_left_dist=505;ies_min_dist=316;ies_right_dist=316;junction_seq=ttcaattgatataaaTAtataatgattattca;read_names=J00121:27:H3GGKBBXX:5:1221:19644:29343;sequence=TAATTTATTTACAATAAATAAATAATTTAAATTCAAAAATTTATAATAATTATAATNNNNNNNNNNNNNNNNNNNNNNNNNNNNNNNNNNNNNNNNNNNNNNNNNNNNNNNNNNNNNNNNNNNNNNNNNNNNNNNNNNNNNNNNNNNNNNNNNNNNNNNNNNNNNNNNNNNNNNNNNNNNNNNNNNNNNNNNNNNNNNNNNNNNNNAATTTATATTGATTTTTTAAATTTATCATAACATTAA;start=292878;subtype=MAC;support_ref=6;support_variant=1;type=CRYPTIC;
scaffold51_29_with_IES	MILORD	internal_eliminated_sequence	292878	293122	.	.	.	ID=MILORD.29.292878.293122;Name=MILORD.29.292878.293122;bounded_by_ta=TRUE;common_boundary=None;end=293122;ies_id=IESPGM.PTET51.1.29.276391;ies_left_dist=505;ies_min_dist=314;ies_right_dist=314;junction_seq=ttcaattgatataaaTAtaatgattattcatt;read_names=J00121:27:H3GGKBBXX:5:1115:17371:22204;sequence=TAATTTATTTACAATAAATAAATAATTTAAATTCAAAAATTTATAATAATTATAATNNNNNNNNNNNNNNNNNNNNNNNNNNNNNNNNNNNNNNNNNNNNNNNNNNNNNNNNNNNNNNNNNNNNNNNNNNNNNNNNNNNNNNNNNNNNNNNNNNNNNNNNNNNNNNNNNNNNNNNNNNNNNNNNNNNNNNNNNNNNNNNNNNNNNNAATTTATATTGATTTTTTAAATTTATCATAACATTAATA;start=292878;subtype=MAC;support_ref=6;support_variant=1;type=CRYPTIC;
scaffold51_29_with_IES	MILORD	internal_eliminated_sequence	292883	293111	.	.	.	ID=MILORD.29.292883.293111;Name=MILORD.29.292883.293111;bounded_by_ta=TRUE;common_boundary=None;end=293111;ies_id=IESPGM.PTET51.1.29.276391;ies_left_dist=500;ies_min_dist=325;ies_right_dist=325;junction_seq=ttgatataaataattTAacattaatatataat;read_names=J00121:27:H3GGKBBXX:5:1206:12266:48315;sequence=TATTTACAATAAATAAATAATTTAAATTCAAAAATTTATAATAATTATAATNNNNNNNNNNNNNNNNNNNNNNNNNNNNNNNNNNNNNNNNNNNNNNNNNNNNNNNNNNNNNNNNNNNNNNNNNNNNNNNNNNNNNNNNNNNNNNNNNNNNNNNNNNNNNNNNNNNNNNNNNNNNNNNNNNNNNNNNNNNNNNNNNNNNNNAATTTATATTGATTTTTTAAATTTATCA;start=292883;subtype=MAC;support_ref=5;support_variant=1;type=CRYPTIC;
scaffold51_29_with_IES	MILORD	internal_eliminated_sequence	292883	293122	.	.	.	ID=MILORD.29.292883.293122;Name=MILORD.29.292883.293122;bounded_by_ta=TRUE;common_boundary=None;end=293122;ies_id=IESPGM.PTET51.1.29.276391;ies_left_dist=500;ies_min_dist=314;ies_right_dist=314;junction_seq=ttgatataaataattTAtaatgattattcatt;read_names=J00121:27:H3GGKBBXX:5:1222:16863:23716,J00121:27:H3GGKBBXX:5:2224:26433:15504;sequence=TATTTACAATAAATAAATAATTTAAATTCAAAAATTTATAATAATTATAATNNNNNNNNNNNNNNNNNNNNNNNNNNNNNNNNNNNNNNNNNNNNNNNNNNNNNNNNNNNNNNNNNNNNNNNNNNNNNNNNNNNNNNNNNNNNNNNNNNNNNNNNNNNNNNNNNNNNNNNNNNNNNNNNNNNNNNNNNNNNNNNNNNNNNNAATTTATATTGATTTTTTAAATTTATCATAACATTAATA;start=292883;subtype=MAC;support_ref=5;support_variant=2;type=CRYPTIC;
scaffold51_29_with_IES	MILORD	internal_eliminated_sequence	292887	293122	.	.	.	ID=MILORD.29.292887.293122;Name=MILORD.29.292887.293122;bounded_by_ta=TRUE;common_boundary=None;end=293122;ies_id=IESPGM.PTET51.1.29.276391;ies_left_dist=496;ies_min_dist=314;ies_right_dist=314;junction_seq=tataaataatttattTAtaatgattattcatt;read_names=J00121:27:H3GGKBBXX:5:2226:23460:22344;sequence=TACAATAAATAAATAATTTAAATTCAAAAATTTATAATAATTATAATNNNNNNNNNNNNNNNNNNNNNNNNNNNNNNNNNNNNNNNNNNNNNNNNNNNNNNNNNNNNNNNNNNNNNNNNNNNNNNNNNNNNNNNNNNNNNNNNNNNNNNNNNNNNNNNNNNNNNNNNNNNNNNNNNNNNNNNNNNNNNNNNNNNNNNAATTTATATTGATTTTTTAAATTTATCATAACATTAATA;start=292887;subtype=MAC;support_ref=5;support_variant=1;type=CRYPTIC;
scaffold51_29_with_IES	MILORD	internal_eliminated_sequence	293344	293369	.	.	.	ID=MILORD.29.293344.293369;Name=MILORD.29.293344.293369;bounded_by_ta=TRUE;common_boundary=None;end=293369;ies_id=IESPGM.PTET51.1.29.276391;ies_left_dist=39;ies_min_dist=39;ies_right_dist=67;junction_seq=gtgtatatttctttaTAttacaacaaagtata;read_names=J00121:27:H3GGKBBXX:5:1213:18548:33070;sequence=TATTGAAGGGATAAATAATTGTACTA;start=293344;subtype=MAC;support_ref=43;support_variant=1;type=CRYPTIC;
scaffold51_29_with_IES	MILORD	internal_eliminated_sequence	293383	293436	.	.	.	ID=MILORD.29.293383.293436;Name=MILORD.29.293383.293436;bounded_by_ta=TRUE;common_boundary=Both;end=293436;ies_id=IESPGM.PTET51.1.29.276391;ies_left_dist=0;ies_min_dist=0;ies_right_dist=0;junction_seq=tatattacaacaaagTAtgaatgtctcaatta;read_names=J00121:27:H3GGKBBXX:5:1202:16599:5675,J00121:27:H3GGKBBXX:5:2113:26524:48649,J00121:27:H3GGKBBXX:5:2218:6066:26248,J00121:27:H3GGKBBXX:5:1215:22830:25544,J00121:27:H3GGKBBXX:5:2202:21298:45185,J00121:27:H3GGKBBXX:5:2211:16955:29395,J00121:27:H3GGKBBXX:5:1126:13616:32402,J00121:27:H3GGKBBXX:5:2124:12023:26793,J00121:27:H3GGKBBXX:5:2214:3234:36183,J00121:27:H3GGKBBXX:5:1127:7344:47700,J00121:27:H3GGKBBXX:5:2101:11495:30943,J00121:27:H3GGKBBXX:5:1204:9810:20287,J00121:27:H3GGKBBXX:5:1110:22343:16049,J00121:27:H3GGKBBXX:5:2125:13200:36499,J00121:27:H3GGKBBXX:5:1221:20760:20093,J00121:27:H3GGKBBXX:5:2218:2544:30591,J00121:27:H3GGKBBXX:5:2125:13271:36446,J00121:27:H3GGKBBXX:5:1222:25256:5446;sequence=TATACATTATTTAATAGTTCATAATATTTAAATAAAATTTTTTAATTTAAGCTA;start=293383;subtype=IES;support_ref=74;support_variant=18;type=IES;
scaffold51_29_with_IES	MILORD	internal_eliminated_sequence	293729	293776	.	.	.	ID=MILORD.29.293729.293776;Name=MILORD.29.293729.293776;bounded_by_ta=TRUE;common_boundary=RIGHT;end=293776;ies_id=IESPGM.PTET51.1.29.276686;ies_left_dist=3;ies_min_dist=0;ies_right_dist=0;junction_seq=ttctataaattgattTAttataatgactattt;read_names=J00121:27:H3GGKBBXX:5:1224:14560:38644;sequence=TATTATAGTTTAATTTAGGAAATTTCACTTACTTGAAGAAATAAACTA;start=293729;subtype=PARTIAL_EXTERNAL;support_ref=5;support_variant=1;type=ALTERNATIVE;
scaffold51_29_with_IES	MILORD	internal_eliminated_sequence	293732	293776	.	.	.	ID=MILORD.29.293732.293776;Name=MILORD.29.293732.293776;bounded_by_ta=TRUE;common_boundary=Both;end=293776;ies_id=IESPGM.PTET51.1.29.276686;ies_left_dist=0;ies_min_dist=0;ies_right_dist=0;junction_seq=tataaattgatttatTAttataatgactattt;read_names=J00121:27:H3GGKBBXX:5:2106:28321:40930,J00121:27:H3GGKBBXX:5:2215:5071:33633,J00121:27:H3GGKBBXX:5:2214:20669:1578,J00121:27:H3GGKBBXX:5:2119:3488:11583,J00121:27:H3GGKBBXX:5:1122:22800:6325,J00121:27:H3GGKBBXX:5:2116:25225:22204,J00121:27:H3GGKBBXX:5:2228:9709:38785,J00121:27:H3GGKBBXX:5:1118:28564:39981,J00121:27:H3GGKBBXX:5:2205:12601:5991,J00121:27:H3GGKBBXX:5:1212:19218:18652,J00121:27:H3GGKBBXX:5:1214:14154:2844,J00121:27:H3GGKBBXX:5:2225:28574:42741,J00121:27:H3GGKBBXX:5:1214:14174:2703,J00121:27:H3GGKBBXX:5:1105:8308:21764,J00121:27:H3GGKBBXX:5:2221:27164:24964,J00121:27:H3GGKBBXX:5:1216:8998:32877,J00121:27:H3GGKBBXX:5:2206:9130:10528,J00121:27:H3GGKBBXX:5:1218:20456:47770;sequence=TATAGTTTAATTTAGGAAATTTCACTTACTTGAAGAAATAAACTA;start=293732;subtype=IES;support_ref=9;support_variant=18;type=IES;
scaffold51_29_with_IES	MILORD	internal_eliminated_sequence	294441	294466	.	.	.	ID=MILORD.29.294441.294466;Name=MILORD.29.294441.294466;bounded_by_ta=TRUE;common_boundary=Both;end=294466;ies_id=IESPGM.PTET51.1.29.277350;ies_left_dist=0;ies_min_dist=0;ies_right_dist=0;junction_seq=agtaaatggaagaatTAcaaataattatgtcc;read_names=J00121:27:H3GGKBBXX:5:2216:13169:28498,J00121:27:H3GGKBBXX:5:2120:12286:19443,J00121:27:H3GGKBBXX:5:2223:12682:35356,J00121:27:H3GGKBBXX:5:1203:27164:7310,J00121:27:H3GGKBBXX:5:2123:16376:21254,J00121:27:H3GGKBBXX:5:1219:25438:31857,J00121:27:H3GGKBBXX:5:1219:7740:17825,J00121:27:H3GGKBBXX:5:1217:19613:46416,J00121:27:H3GGKBBXX:5:1222:11099:32578,J00121:27:H3GGKBBXX:5:2120:10054:25879,J00121:27:H3GGKBBXX:5:2126:7304:19285,J00121:27:H3GGKBBXX:5:1111:24880:14994,J00121:27:H3GGKBBXX:5:2119:15930:27408,J00121:27:H3GGKBBXX:5:1207:15514:49159,J00121:27:H3GGKBBXX:5:1205:12713:44974,J00121:27:H3GGKBBXX:5:2122:26687:1560,J00121:27:H3GGKBBXX:5:2113:16264:42091,J00121:27:H3GGKBBXX:5:2120:28422:17966,J00121:27:H3GGKBBXX:5:1204:13179:35690,J00121:27:H3GGKBBXX:5:1214:17706:30450,J00121:27:H3GGKBBXX:5:1114:4553:2985,J00121:27:H3GGKBBXX:5:2221:17858:8805,J00121:27:H3GGKBBXX:5:1209:17066:32297,J00121:27:H3GGKBBXX:5:1106:15838:34635,J00121:27:H3GGKBBXX:5:1213:5903:46082,J00121:27:H3GGKBBXX:5:2102:9820:13517,J00121:27:H3GGKBBXX:5:2106:4655:36569,J00121:27:H3GGKBBXX:5:1209:16650:36605,J00121:27:H3GGKBBXX:5:1222:5213:10247,J00121:27:H3GGKBBXX:5:1205:12814:45185,J00121:27:H3GGKBBXX:5:2105:11454:6361,J00121:27:H3GGKBBXX:5:1114:16264:42372,J00121:27:H3GGKBBXX:5:2109:4401:18230,J00121:27:H3GGKBBXX:5:2201:6614:41897,J00121:27:H3GGKBBXX:5:2221:23916:18599,J00121:27:H3GGKBBXX:5:1217:6938:27936,J00121:27:H3GGKBBXX:5:1128:17300:33580,J00121:27:H3GGKBBXX:5:2217:6898:21219,J00121:27:H3GGKBBXX:5:1111:28777:43409,J00121:27:H3GGKBBXX:5:2218:7649:15979,J00121:27:H3GGKBBXX:5:1220:10866:14133,J00121:27:H3GGKBBXX:5:2116:18355:1648,J00121:27:H3GGKBBXX:5:1121:22658:33475,J00121:27:H3GGKBBXX:5:1206:21724:19689,J00121:27:H3GGKBBXX:5:1206:21704:20111,J00121:27:H3GGKBBXX:5:1224:10592:33176,J00121:27:H3GGKBBXX:5:2228:14742:26230,J00121:27:H3GGKBBXX:5:1113:20364:34459,J00121:27:H3GGKBBXX:5:2114:25986:46768,J00121:27:H3GGKBBXX:5:2227:9465:46944,J00121:27:H3GGKBBXX:5:1203:16914:4919;sequence=TATGATCAAATGAAATATTTTATTCA;start=294441;subtype=IES;support_ref=21;support_variant=51;type=IES;
scaffold51_29_with_IES	MILORD	internal_eliminated_sequence	294650	294690	.	.	.	ID=MILORD.29.294650.294690;Name=MILORD.29.294650.294690;bounded_by_ta=TRUE;common_boundary=RIGHT;end=294690;ies_id=IESPGM.PTET51.1.29.277548;ies_left_dist=15;ies_min_dist=0;ies_right_dist=0;junction_seq=tctgcgtgttcagtcTAtttaattaagtcctc;read_names=J00121:27:H3GGKBBXX:5:2111:23591:30626;sequence=TATTCCTGGTTATTCTATAATAAAATTAATAATCTGCATTA;start=294650;subtype=PARTIAL_EXTERNAL;support_ref=16;support_variant=1;type=ALTERNATIVE;
scaffold51_29_with_IES	MILORD	internal_eliminated_sequence	294660	294690	.	.	.	ID=MILORD.29.294660.294690;Name=MILORD.29.294660.294690;bounded_by_ta=TRUE;common_boundary=RIGHT;end=294690;ies_id=IESPGM.PTET51.1.29.277548;ies_left_dist=5;ies_min_dist=0;ies_right_dist=0;junction_seq=cagtctattcctggtTAtttaattaagtcctc;read_names=J00121:27:H3GGKBBXX:5:1222:21521:43568;sequence=TATTCTATAATAAAATTAATAATCTGCATTA;start=294660;subtype=PARTIAL_EXTERNAL;support_ref=9;support_variant=1;type=ALTERNATIVE;
scaffold51_29_with_IES	MILORD	internal_eliminated_sequence	294665	294694	.	.	.	ID=MILORD.29.294665.294694;Name=MILORD.29.294665.294694;bounded_by_ta=TRUE;common_boundary=LEFT;end=294694;ies_id=IESPGM.PTET51.1.29.277548;ies_left_dist=0;ies_min_dist=0;ies_right_dist=-4;junction_seq=tattcctggttattcTAattaagtcctcaaat;read_names=J00121:27:H3GGKBBXX:5:1202:18781:13007,J00121:27:H3GGKBBXX:5:1227:3660:10968,J00121:27:H3GGKBBXX:5:2124:30036:47419;sequence=TATAATAAAATTAATAATCTGCATTATATT;start=294665;subtype=PARTIAL_EXTERNAL;support_ref=8;support_variant=3;type=ALTERNATIVE;
scaffold51_29_with_IES	MILORD	internal_eliminated_sequence	294665	294690	.	.	.	ID=MILORD.29.294665.294690;Name=MILORD.29.294665.294690;bounded_by_ta=TRUE;common_boundary=Both;end=294690;ies_id=IESPGM.PTET51.1.29.277548;ies_left_dist=0;ies_min_dist=0;ies_right_dist=0;junction_seq=tattcctggttattcTAtttaattaagtcctc;read_names=J00121:27:H3GGKBBXX:5:1119:24434:48896,J00121:27:H3GGKBBXX:5:1201:9252:41968,J00121:27:H3GGKBBXX:5:1123:20496:42249,J00121:27:H3GGKBBXX:5:2207:16204:12726,J00121:27:H3GGKBBXX:5:1213:27448:20920,J00121:27:H3GGKBBXX:5:2207:16204:12656,J00121:27:H3GGKBBXX:5:1207:19065:4602,J00121:27:H3GGKBBXX:5:2218:26788:31277,J00121:27:H3GGKBBXX:5:1109:14894:27795,J00121:27:H3GGKBBXX:5:2203:16691:35936,J00121:27:H3GGKBBXX:5:2114:21572:46575,J00121:27:H3GGKBBXX:5:2210:4919:43708,J00121:27:H3GGKBBXX:5:1115:17827:2527,J00121:27:H3GGKBBXX:5:2126:32593:29624,J00121:27:H3GGKBBXX:5:2217:4026:36499,J00121:27:H3GGKBBXX:5:2102:13433:22450,J00121:27:H3GGKBBXX:5:1114:24008:36235,J00121:27:H3GGKBBXX:5:2128:29843:37624,J00121:27:H3GGKBBXX:5:2222:27377:20867,J00121:27:H3GGKBBXX:5:2210:4736:43849,J00121:27:H3GGKBBXX:5:1214:5771:6747,J00121:27:H3GGKBBXX:5:1128:30645:8383,J00121:27:H3GGKBBXX:5:1110:9445:37449,J00121:27:H3GGKBBXX:5:1121:13250:23364,J00121:27:H3GGKBBXX:5:2121:1580:33668,J00121:27:H3GGKBBXX:5:2227:23987:36024,J00121:27:H3GGKBBXX:5:1121:26808:37220,J00121:27:H3GGKBBXX:5:1114:23835:35936,J00121:27:H3GGKBBXX:5:2204:20973:24050,J00121:27:H3GGKBBXX:5:1227:13200:33686,J00121:27:H3GGKBBXX:5:1123:13453:35462,J00121:27:H3GGKBBXX:5:2108:6025:6871,J00121:27:H3GGKBBXX:5:1112:12571:11425,J00121:27:H3GGKBBXX:5:2121:28503:21236,J00121:27:H3GGKBBXX:5:1212:24606:29606,J00121:27:H3GGKBBXX:5:1103:22901:20076,J00121:27:H3GGKBBXX:5:1228:19248:19900,J00121:27:H3GGKBBXX:5:1109:28463:10616,J00121:27:H3GGKBBXX:5:2207:30502:41932,J00121:27:H3GGKBBXX:5:2216:18051:33932;sequence=TATAATAAAATTAATAATCTGCATTA;start=294665;subtype=IES;support_ref=12;support_variant=40;type=IES;
scaffold51_29_with_IES	MILORD	internal_eliminated_sequence	296223	296249	.	.	.	ID=MILORD.29.296223.296249;Name=MILORD.29.296223.296249;bounded_by_ta=TRUE;common_boundary=Both;end=296249;ies_id=IESPGM.PTET51.1.29.279080;ies_left_dist=0;ies_min_dist=0;ies_right_dist=0;junction_seq=aatagagtttttctgTAaatgtaatttctacc;read_names=J00121:27:H3GGKBBXX:5:2204:19319:49247,J00121:27:H3GGKBBXX:5:2206:12956:28235,J00121:27:H3GGKBBXX:5:1217:30269:16805,J00121:27:H3GGKBBXX:5:2221:23064:10018,J00121:27:H3GGKBBXX:5:1204:27235:27549,J00121:27:H3GGKBBXX:5:1121:15828:43304,J00121:27:H3GGKBBXX:5:2227:12926:11302,J00121:27:H3GGKBBXX:5:2111:12347:41809,J00121:27:H3GGKBBXX:5:1114:27884:8945,J00121:27:H3GGKBBXX:5:2214:15625:12040,J00121:27:H3GGKBBXX:5:1103:13616:7890,J00121:27:H3GGKBBXX:5:1212:18588:19144,J00121:27:H3GGKBBXX:5:1119:29630:15381,J00121:27:H3GGKBBXX:5:2110:8674:30978,J00121:27:H3GGKBBXX:5:1203:23084:5095,J00121:27:H3GGKBBXX:5:1119:14509:2897,J00121:27:H3GGKBBXX:5:1114:29782:34635,J00121:27:H3GGKBBXX:5:2208:3549:11899,J00121:27:H3GGKBBXX:5:1227:6482:18071,J00121:27:H3GGKBBXX:5:2219:27519:33070,J00121:27:H3GGKBBXX:5:2206:7395:8295,J00121:27:H3GGKBBXX:5:1113:10916:11337,J00121:27:H3GGKBBXX:5:2202:16386:17544;sequence=TATAAATAATTAGAATAATTTGAATTA;start=296223;subtype=IES;support_ref=111;support_variant=23;type=IES;
scaffold51_29_with_IES	MILORD	internal_eliminated_sequence	297080	297106	.	.	.	ID=MILORD.29.297080.297106;Name=MILORD.29.297080.297106;bounded_by_ta=TRUE;common_boundary=Both;end=297106;ies_id=IESPGM.PTET51.1.29.279910;ies_left_dist=0;ies_min_dist=0;ies_right_dist=0;junction_seq=tgttgaattctcaatTAcatcaataatttgtt;read_names=J00121:27:H3GGKBBXX:5:1209:4482:31875,J00121:27:H3GGKBBXX:5:2209:4635:38961,J00121:27:H3GGKBBXX:5:1109:10653:14678,J00121:27:H3GGKBBXX:5:1225:2838:11970,J00121:27:H3GGKBBXX:5:2116:23754:25246,J00121:27:H3GGKBBXX:5:2118:23510:11706,J00121:27:H3GGKBBXX:5:2123:16721:14748,J00121:27:H3GGKBBXX:5:1220:3772:13482,J00121:27:H3GGKBBXX:5:2103:14336:47190,J00121:27:H3GGKBBXX:5:1205:23947:39682,J00121:27:H3GGKBBXX:5:1116:18436:47542,J00121:27:H3GGKBBXX:5:2110:17523:2035,J00121:27:H3GGKBBXX:5:1210:11485:18757,J00121:27:H3GGKBBXX:5:1222:4655:36358,J00121:27:H3GGKBBXX:5:2218:25530:33598,J00121:27:H3GGKBBXX:5:1203:13809:3793,J00121:27:H3GGKBBXX:5:2115:20415:44746,J00121:27:H3GGKBBXX:5:1210:20923:26424,J00121:27:H3GGKBBXX:5:1120:16031:46786,J00121:27:H3GGKBBXX:5:2110:27164:17896,J00121:27:H3GGKBBXX:5:2106:10145:39717,J00121:27:H3GGKBBXX:5:2110:4746:21571,J00121:27:H3GGKBBXX:5:1126:3955:22837,J00121:27:H3GGKBBXX:5:2225:20567:6009,J00121:27:H3GGKBBXX:5:1107:17086:1455,J00121:27:H3GGKBBXX:5:2114:30228:22819,J00121:27:H3GGKBBXX:5:2120:14834:30538,J00121:27:H3GGKBBXX:5:2223:16366:37765,J00121:27:H3GGKBBXX:5:1120:23612:32420,J00121:27:H3GGKBBXX:5:1203:21339:25421,J00121:27:H3GGKBBXX:5:1207:28798:10563,J00121:27:H3GGKBBXX:5:2113:24434:49142,J00121:27:H3GGKBBXX:5:1105:4310:26441,J00121:27:H3GGKBBXX:5:2104:5396:21676,J00121:27:H3GGKBBXX:5:2120:15097:29729;sequence=TATAAATCAAAGTATTTAATATTCTTA;start=297080;subtype=IES;support_ref=0;support_variant=35;type=IES;
scaffold51_29_with_IES	MILORD	internal_eliminated_sequence	297080	297114	.	.	.	ID=MILORD.29.297080.297114;Name=MILORD.29.297080.297114;bounded_by_ta=TRUE;common_boundary=LEFT;end=297114;ies_id=IESPGM.PTET51.1.29.279910;ies_left_dist=0;ies_min_dist=0;ies_right_dist=-8;junction_seq=tgttgaattctcaatTAatttgtttgttatct;read_names=J00121:27:H3GGKBBXX:5:2102:30066:21483;sequence=TATAAATCAAAGTATTTAATATTCTTATACATCAA;start=297080;subtype=PARTIAL_EXTERNAL;support_ref=0;support_variant=1;type=ALTERNATIVE;
scaffold51_29_with_IES	MILORD	internal_eliminated_sequence	298699	298772	.	.	.	ID=MILORD.29.298699.298772;Name=MILORD.29.298699.298772;bounded_by_ta=TRUE;common_boundary=Both;end=298772;ies_id=IESPGM.PTET51.1.29.281502;ies_left_dist=0;ies_min_dist=0;ies_right_dist=0;junction_seq=attgtctaatttagcTAtaagacaaacaaatt;read_names=J00121:27:H3GGKBBXX:5:1221:24637:23610,J00121:27:H3GGKBBXX:5:1211:27803:28709,J00121:27:H3GGKBBXX:5:2215:31111:43585,J00121:27:H3GGKBBXX:5:2214:18944:46276,J00121:27:H3GGKBBXX:5:2213:5771:42829,J00121:27:H3GGKBBXX:5:1104:11992:41124,J00121:27:H3GGKBBXX:5:2104:22810:7609,J00121:27:H3GGKBBXX:5:2210:17320:44201,J00121:27:H3GGKBBXX:5:1228:11546:33879,J00121:27:H3GGKBBXX:5:1121:17848:41458,J00121:27:H3GGKBBXX:5:1227:4696:22045,J00121:27:H3GGKBBXX:5:1216:26037:28709,J00121:27:H3GGKBBXX:5:2224:20567:17685,J00121:27:H3GGKBBXX:5:1125:13798:28323,J00121:27:H3GGKBBXX:5:1203:21684:33475,J00121:27:H3GGKBBXX:5:2223:15300:37572,J00121:27:H3GGKBBXX:5:1215:26930:46997,J00121:27:H3GGKBBXX:5:1208:13585:25808,J00121:27:H3GGKBBXX:5:2203:23825:19214,J00121:27:H3GGKBBXX:5:2213:10724:29008,J00121:27:H3GGKBBXX:5:1204:1813:15785,J00121:27:H3GGKBBXX:5:1111:29721:35550,J00121:27:H3GGKBBXX:5:2210:31730:8435,J00121:27:H3GGKBBXX:5:2225:9151:4971,J00121:27:H3GGKBBXX:5:2124:17066:40666;sequence=TACACTTAATTAAATCATAAAAGTAACTAGATTCAAAAAATTTATTAAAAGTTATAACAAAATAATTTCAATTG;start=298699;subtype=IES;support_ref=2;support_variant=25;type=IES;
scaffold51_29_with_IES	MILORD	internal_eliminated_sequence	298709	298772	.	.	.	ID=MILORD.29.298709.298772;Name=MILORD.29.298709.298772;bounded_by_ta=TRUE;common_boundary=RIGHT;end=298772;ies_id=IESPGM.PTET51.1.29.281502;ies_left_dist=-10;ies_min_dist=0;ies_right_dist=0;junction_seq=ttagctacacttaatTAtaagacaaacaaatt;read_names=J00121:27:H3GGKBBXX:5:1112:16092:8418,J00121:27:H3GGKBBXX:5:1111:21308:24630;sequence=TAAATCATAAAAGTAACTAGATTCAAAAAATTTATTAAAAGTTATAACAAAATAATTTCAATTG;start=298709;subtype=PARTIAL_INTERNAL;support_ref=1;support_variant=2;type=ALTERNATIVE;
scaffold51_29_with_IES	MILORD	internal_eliminated_sequence	300417	300444	.	.	.	ID=MILORD.29.300417.300444;Name=MILORD.29.300417.300444;bounded_by_ta=TRUE;common_boundary=Both;end=300444;ies_id=IESPGM.PTET51.1.29.283146;ies_left_dist=0;ies_min_dist=0;ies_right_dist=0;junction_seq=agaactcaacatcatTAcccaaaattccaatt;read_names=J00121:27:H3GGKBBXX:5:2226:7831:6097,J00121:27:H3GGKBBXX:5:2123:30888:17983,J00121:27:H3GGKBBXX:5:1107:17249:45097,J00121:27:H3GGKBBXX:5:2213:21328:32754,J00121:27:H3GGKBBXX:5:1207:16610:36499,J00121:27:H3GGKBBXX:5:1218:24799:29343,J00121:27:H3GGKBBXX:5:2218:18994:13693,J00121:27:H3GGKBBXX:5:2121:31801:40631,J00121:27:H3GGKBBXX:5:2206:27468:34354,J00121:27:H3GGKBBXX:5:2208:19674:27918,J00121:27:H3GGKBBXX:5:1101:23520:41475,J00121:27:H3GGKBBXX:5:1220:22912:11899,J00121:27:H3GGKBBXX:5:2115:20862:10000,J00121:27:H3GGKBBXX:5:1124:12124:40438,J00121:27:H3GGKBBXX:5:1215:3102:15662,J00121:27:H3GGKBBXX:5:1125:8227:3688,J00121:27:H3GGKBBXX:5:1112:15219:30187,J00121:27:H3GGKBBXX:5:1101:19776:29184,J00121:27:H3GGKBBXX:5:2113:18051:10053,J00121:27:H3GGKBBXX:5:1112:15260:30222,J00121:27:H3GGKBBXX:5:1202:21937:26740,J00121:27:H3GGKBBXX:5:1109:4949:15451,J00121:27:H3GGKBBXX:5:1228:19725:30362,J00121:27:H3GGKBBXX:5:1219:28381:7591,J00121:27:H3GGKBBXX:5:1218:29447:12954;sequence=TATAATGCAATCTTAACTCATCTAACAA;start=300417;subtype=IES;support_ref=69;support_variant=25;type=IES;
scaffold51_29_with_IES	MILORD	internal_eliminated_sequence	300419	300444	.	.	.	ID=MILORD.29.300419.300444;Name=MILORD.29.300419.300444;bounded_by_ta=TRUE;common_boundary=RIGHT;end=300444;ies_id=IESPGM.PTET51.1.29.283146;ies_left_dist=-2;ies_min_dist=0;ies_right_dist=0;junction_seq=aactcaacatcattaTAcccaaaattccaatt;read_names=J00121:27:H3GGKBBXX:5:1125:17147:36200;sequence=TAATGCAATCTTAACTCATCTAACAA;start=300419;subtype=PARTIAL_INTERNAL;support_ref=22;support_variant=1;type=ALTERNATIVE;
scaffold51_29_with_IES	MILORD	internal_eliminated_sequence	300559	300614	.	.	.	ID=MILORD.29.300559.300614;Name=MILORD.29.300559.300614;bounded_by_ta=TRUE;common_boundary=RIGHT;end=300614;ies_id=IESPGM.PTET51.1.29.283272;ies_left_dist=12;ies_min_dist=0;ies_right_dist=0;junction_seq=tttaataatgagataTActtttgtctattttt;read_names=J00121:27:H3GGKBBXX:5:1114:26068:39348;sequence=TATCAGTTTATGTATTGTTAATTAATTTAATTAAAGATATAATATTATATCGATGA;start=300559;subtype=PARTIAL_EXTERNAL;support_ref=3;support_variant=1;type=ALTERNATIVE;
scaffold51_29_with_IES	MILORD	internal_eliminated_sequence	300571	300614	.	.	.	ID=MILORD.29.300571.300614;Name=MILORD.29.300571.300614;bounded_by_ta=TRUE;common_boundary=Both;end=300614;ies_id=IESPGM.PTET51.1.29.283272;ies_left_dist=0;ies_min_dist=0;ies_right_dist=0;junction_seq=atatatcagtttatgTActtttgtctattttt;read_names=J00121:27:H3GGKBBXX:5:1220:21136:47999,J00121:27:H3GGKBBXX:5:1116:12094:26881,J00121:27:H3GGKBBXX:5:1210:16325:13605,J00121:27:H3GGKBBXX:5:1116:17381:38152,J00121:27:H3GGKBBXX:5:1116:23023:4462,J00121:27:H3GGKBBXX:5:2225:5020:31435,J00121:27:H3GGKBBXX:5:1219:3681:37976,J00121:27:H3GGKBBXX:5:2120:6796:19320,J00121:27:H3GGKBBXX:5:2210:24880:20093,J00121:27:H3GGKBBXX:5:2203:13859:9156,J00121:27:H3GGKBBXX:5:2215:14549:3248,J00121:27:H3GGKBBXX:5:2217:26291:42759,J00121:27:H3GGKBBXX:5:1225:9607:20850,J00121:27:H3GGKBBXX:5:2225:8176:46469,J00121:27:H3GGKBBXX:5:2122:23429:44588,J00121:27:H3GGKBBXX:5:1215:8460:11899,J00121:27:H3GGKBBXX:5:2101:11343:18687,J00121:27:H3GGKBBXX:5:2101:11962:42020,J00121:27:H3GGKBBXX:5:2208:30025:33475,J00121:27:H3GGKBBXX:5:2116:7781:11776,J00121:27:H3GGKBBXX:5:2102:22810:48544,J00121:27:H3GGKBBXX:5:2201:6999:24454,J00121:27:H3GGKBBXX:5:1117:15909:1279,J00121:27:H3GGKBBXX:5:1219:15564:25685,J00121:27:H3GGKBBXX:5:2111:6340:37554,J00121:27:H3GGKBBXX:5:2121:24840:7855,J00121:27:H3GGKBBXX:5:2201:24079:29606,J00121:27:H3GGKBBXX:5:1228:20923:42565,J00121:27:H3GGKBBXX:5:2210:30036:39295,J00121:27:H3GGKBBXX:5:1121:19969:47559,J00121:27:H3GGKBBXX:5:2202:24962:47911,J00121:27:H3GGKBBXX:5:1103:5010:22520,J00121:27:H3GGKBBXX:5:1101:7699:20744,J00121:27:H3GGKBBXX:5:1214:10206:27865,J00121:27:H3GGKBBXX:5:2211:10886:7380,J00121:27:H3GGKBBXX:5:2213:25550:18476,J00121:27:H3GGKBBXX:5:2107:7953:17772;sequence=TATTGTTAATTAATTTAATTAAAGATATAATATTATATCGATGA;start=300571;subtype=IES;support_ref=3;support_variant=37;type=IES;
scaffold51_29_with_IES	MILORD	internal_eliminated_sequence	300571	300605	.	.	.	ID=MILORD.29.300571.300605;Name=MILORD.29.300571.300605;bounded_by_ta=TRUE;common_boundary=LEFT;end=300605;ies_id=IESPGM.PTET51.1.29.283272;ies_left_dist=0;ies_min_dist=0;ies_right_dist=9;junction_seq=atatatcagtttatgTAtcgatgatacttttg;read_names=J00121:27:H3GGKBBXX:5:2106:26321:14185;sequence=TATTGTTAATTAATTTAATTAAAGATATAATATTA;start=300571;subtype=PARTIAL_INTERNAL;support_ref=1;support_variant=1;type=ALTERNATIVE;
scaffold51_29_with_IES	MILORD	internal_eliminated_sequence	301226	301305	.	.	.	ID=MILORD.29.301226.301305;Name=MILORD.29.301226.301305;bounded_by_ta=TRUE;common_boundary=Both;end=301305;ies_id=IESPGM.PTET51.1.29.283883;ies_left_dist=0;ies_min_dist=0;ies_right_dist=0;junction_seq=gccgtgaaaatcaatTAtcatgctcagttcgg;read_names=J00121:27:H3GGKBBXX:5:2116:21268:4444,J00121:27:H3GGKBBXX:5:2224:14326:35286,J00121:27:H3GGKBBXX:5:1212:4685:5464,J00121:27:H3GGKBBXX:5:1212:15118:10563,J00121:27:H3GGKBBXX:5:2219:6370:6413,J00121:27:H3GGKBBXX:5:1225:30492:29958,J00121:27:H3GGKBBXX:5:2205:6045:13271,J00121:27:H3GGKBBXX:5:2110:20577:6378,J00121:27:H3GGKBBXX:5:1227:15818:46592,J00121:27:H3GGKBBXX:5:2110:5893:35268,J00121:27:H3GGKBBXX:5:1116:28087:41159,J00121:27:H3GGKBBXX:5:2208:23226:32806,J00121:27:H3GGKBBXX:5:2102:19715:21166,J00121:27:H3GGKBBXX:5:1121:24586:21834,J00121:27:H3GGKBBXX:5:1220:21876:43902,J00121:27:H3GGKBBXX:5:1121:11099:44359,J00121:27:H3GGKBBXX:5:2201:9729:25034,J00121:27:H3GGKBBXX:5:1221:9516:47454,J00121:27:H3GGKBBXX:5:1223:26829:9895,J00121:27:H3GGKBBXX:5:2212:25581:27356,J00121:27:H3GGKBBXX:5:2217:23926:3213,J00121:27:H3GGKBBXX:5:2218:6299:17649,J00121:27:H3GGKBBXX:5:1208:26027:40508,J00121:27:H3GGKBBXX:5:2228:6208:6449,J00121:27:H3GGKBBXX:5:2202:6614:23892,J00121:27:H3GGKBBXX:5:1118:11414:6783,J00121:27:H3GGKBBXX:5:2216:6614:7961,J00121:27:H3GGKBBXX:5:2219:20994:24296,J00121:27:H3GGKBBXX:5:2106:11495:30028,J00121:27:H3GGKBBXX:5:1228:18933:41229,J00121:27:H3GGKBBXX:5:2228:26697:16172,J00121:27:H3GGKBBXX:5:2119:5213:36341,J00121:27:H3GGKBBXX:5:1109:6370:19285,J00121:27:H3GGKBBXX:5:1108:16731:17860,J00121:27:H3GGKBBXX:5:1209:12733:22151,J00121:27:H3GGKBBXX:5:2216:16914:13113,J00121:27:H3GGKBBXX:5:2126:4472:28164,J00121:27:H3GGKBBXX:5:1112:21775:32402,J00121:27:H3GGKBBXX:5:1220:28544:7521,J00121:27:H3GGKBBXX:5:1201:15118:39084;sequence=TATAGTAAATTAGGAATGTATTAATTTATTTCTCAATTTTAATAAATGGTGTAGTATGATAATTTTTATACAACAAACAT;start=301226;subtype=IES;support_ref=16;support_variant=40;type=IES;
scaffold51_29_with_IES	MILORD	internal_eliminated_sequence	301226	301267	.	.	.	ID=MILORD.29.301226.301267;Name=MILORD.29.301226.301267;bounded_by_ta=TRUE;common_boundary=LEFT;end=301267;ies_id=IESPGM.PTET51.1.29.283883;ies_left_dist=0;ies_min_dist=0;ies_right_dist=38;junction_seq=gccgtgaaaatcaatTAaatggtgtagtatga;read_names=J00121:27:H3GGKBBXX:5:2206:2321:26265;sequence=TATAGTAAATTAGGAATGTATTAATTTATTTCTCAATTTTAA;start=301226;subtype=PARTIAL_INTERNAL;support_ref=8;support_variant=1;type=ALTERNATIVE;
scaffold51_29_with_IES	MILORD	internal_eliminated_sequence	301675	302769	.	.	.	ID=MILORD.29.301675.302769;Name=MILORD.29.301675.302769;bounded_by_ta=TRUE;common_boundary=None;end=302769;ies_id=IESPGM.PTET51.1.29.285014;ies_left_dist=818;ies_min_dist=172;ies_right_dist=-172;junction_seq=cttgcatagctctttTAtatattaatttattt;read_names=J00121:27:H3GGKBBXX:5:1102:29335:23698,J00121:27:H3GGKBBXX:5:1102:29143:23681;sequence=TACAGTTGAAAACTAATATCGTATTTAATTTACTTGGTTAATTCTTATAACTCTATCTATAAATGAATTCAATTAGGAATATGTATATGGATAACATTAGGCAAAATAGACTTTATCATTTGAGTGCTCAAACTTATATGAGAAACTTAAAGTATAATAAGTTTTAGTGGTACTGTTCTCTTTTTTATATTTGTTTTTGAAATAAACAACATTAGTATTGTGAAACAAGTTGAAAATTGTAGAATAAATTAATAATTCAAATAATTCAGAATACCAGCCTTGATCCACCCAATTCCTTTAGTTTTATTAGATTTAATAGAATAGACGACAGGTCGTTAACCCAAATTAAATAGTGACTCATTTTTTATCTGTGAGGCTTTATAATATTATGTAAATTACAAAGTTAATAATGTTAAATGTAACCAACGCATTTTTTTAAGTATTTTCAACAGAGAAATAAAACCATTAAGTATGTCCTTTGGAATTAGTATCATTTTGCATAATCAAGTCATATTCATAAGTACTAATTCTGAATGAAGCAAAAAGGTTTGCACTTTCGTAATGTGAATCAAATTTCAATCCTGAATAGTTCTTGTTCTCTTATTCTAATAATAAAGGTTTAAATTCTTTTTGTTTCATGGTGGAAGGGAATAGATATTTGTATAAGACAGATTAAAATTCAGTTAATTTGATTTCTCGGTTCAAGGAAATCAGTTTCTTGCAGTCAAAGAAATAAGATGCTGTAAATCTATGGTTATTCAAAGGAATCATTGACCAAGGATAGTTATCATATCTTTAATAAACGAGATTTTATTTATTACAGTAATTTTTTGTTAATTTTTGATCAAATCTATAAATTATATAATCATCATTCAAATGGAAGATTTTTTATTATAAAAATCTAATAATAATAAAATAAACAGTATCTGTAAAATAATCCCAGAGATTCTTACTTGGATCCCTTTCATTATACTCATCTCTTTTTTTAATCTGAGTTCTAATTAACTTATTTTGGATACATTTTAGTATTCATTTCAGGATCAGTAGCTTAAATAAGTGGATTTGGAGCAGGGAGAAAATCATAAAATTGCATTA;start=301675;subtype=EXTERNAL;support_ref=88;support_variant=2;type=ALTERNATIVE;
scaffold51_29_with_IES	MILORD	internal_eliminated_sequence	301890	301945	.	.	.	ID=MILORD.29.301890.301945;Name=MILORD.29.301890.301945;bounded_by_ta=TRUE;common_boundary=Both;end=301945;ies_id=IESPGM.PTET51.1.29.284467;ies_left_dist=0;ies_min_dist=0;ies_right_dist=0;junction_seq=aataaacaacattagTAccagccttgatccac;read_names=J00121:27:H3GGKBBXX:5:2216:12012:28991,J00121:27:H3GGKBBXX:5:1101:4401:10739,J00121:27:H3GGKBBXX:5:2202:10399:28973;sequence=TATTGTGAAACAAGTTGAAAATTGTAGAATAAATTAATAATTCAAATAATTCAGAA;start=301890;subtype=IES;support_ref=102;support_variant=3;type=IES;
scaffold51_29_with_IES	MILORD	internal_eliminated_sequence	302493	302597	.	.	.	ID=MILORD.29.302493.302597;Name=MILORD.29.302493.302597;bounded_by_ta=TRUE;common_boundary=Both;end=302597;ies_id=IESPGM.PTET51.1.29.285014;ies_left_dist=0;ies_min_dist=0;ies_right_dist=0;junction_seq=cgagattttatttatTAtctgtaaaataatcc;read_names=J00121:27:H3GGKBBXX:5:1114:7578:35972,J00121:27:H3GGKBBXX:5:1217:26189:22362,J00121:27:H3GGKBBXX:5:1126:10125:33527,J00121:27:H3GGKBBXX:5:2222:23297:3916,J00121:27:H3GGKBBXX:5:1118:18030:2879,J00121:27:H3GGKBBXX:5:2214:21511:12392,J00121:27:H3GGKBBXX:5:2220:3701:27180,J00121:27:H3GGKBBXX:5:1112:2128:2756,J00121:27:H3GGKBBXX:5:2114:15128:6818,J00121:27:H3GGKBBXX:5:2112:26951:22415;sequence=TACAGTAATTTTTTGTTAATTTTTGATCAAATCTATAAATTATATAATCATCATTCAAATGGAAGATTTTTTATTATAAAAATCTAATAATAATAAAATAAACAG;start=302493;subtype=IES;support_ref=104;support_variant=10;type=IES;
scaffold51_29_with_IES	MILORD	internal_eliminated_sequence	303172	303270	.	.	.	ID=MILORD.29.303172.303270;Name=MILORD.29.303172.303270;bounded_by_ta=TRUE;common_boundary=Both;end=303270;ies_id=IESPGM.PTET51.1.29.285588;ies_left_dist=0;ies_min_dist=0;ies_right_dist=0;junction_seq=gaagaagacaataacTAaaagacgtggtaagt;read_names=J00121:27:H3GGKBBXX:5:2111:6847:16840,J00121:27:H3GGKBBXX:5:1111:19705:27197,J00121:27:H3GGKBBXX:5:2109:26189:17192,J00121:27:H3GGKBBXX:5:1116:17188:1982,J00121:27:H3GGKBBXX:5:2204:30137:44957,J00121:27:H3GGKBBXX:5:2227:9506:41985,J00121:27:H3GGKBBXX:5:2218:23673:30521,J00121:27:H3GGKBBXX:5:1118:9293:10247,J00121:27:H3GGKBBXX:5:1218:16630:48245,J00121:27:H3GGKBBXX:5:1118:9140:10335,J00121:27:H3GGKBBXX:5:1210:7770:27654,J00121:27:H3GGKBBXX:5:2219:30513:9315,J00121:27:H3GGKBBXX:5:1106:7141:32226,J00121:27:H3GGKBBXX:5:2211:11180:36376,J00121:27:H3GGKBBXX:5:2122:3092:38011,J00121:27:H3GGKBBXX:5:1213:16518:16647,J00121:27:H3GGKBBXX:5:2117:13301:3442;sequence=TATAACTAATTTGAAACAGTATTATTAATTCTATGTTTTTGATAGGAAAAGAAAATACAATATATAGATAAATATCTGAAATTAAGTTGTAATTTGCCA;start=303172;subtype=IES;support_ref=116;support_variant=17;type=IES;
scaffold51_29_with_IES	MILORD	internal_eliminated_sequence	303728	303792	.	.	.	ID=MILORD.29.303728.303792;Name=MILORD.29.303728.303792;bounded_by_ta=TRUE;common_boundary=RIGHT;end=303792;ies_id=IESPGM.PTET51.1.29.286065;ies_left_dist=20;ies_min_dist=0;ies_right_dist=0;junction_seq=attagatgagatattTAggtgtaatcatttta;read_names=J00121:27:H3GGKBBXX:5:2213:19776:47190;sequence=TACAATCATATTGAGTGTGATACAACTAATCATATTATTAATTTGAAATTCATTCATAATTACTA;start=303728;subtype=PARTIAL_EXTERNAL;support_ref=16;support_variant=1;type=ALTERNATIVE;
scaffold51_29_with_IES	MILORD	internal_eliminated_sequence	303736	303792	.	.	.	ID=MILORD.29.303736.303792;Name=MILORD.29.303736.303792;bounded_by_ta=TRUE;common_boundary=RIGHT;end=303792;ies_id=IESPGM.PTET51.1.29.286065;ies_left_dist=12;ies_min_dist=0;ies_right_dist=0;junction_seq=agatatttacaatcaTAggtgtaatcatttta;read_names=J00121:27:H3GGKBBXX:5:2220:7699:47084;sequence=TATTGAGTGTGATACAACTAATCATATTATTAATTTGAAATTCATTCATAATTACTA;start=303736;subtype=PARTIAL_EXTERNAL;support_ref=9;support_variant=1;type=ALTERNATIVE;
scaffold51_29_with_IES	MILORD	internal_eliminated_sequence	303748	303787	.	.	.	ID=MILORD.29.303748.303787;Name=MILORD.29.303748.303787;bounded_by_ta=TRUE;common_boundary=LEFT;end=303787;ies_id=IESPGM.PTET51.1.29.286065;ies_left_dist=0;ies_min_dist=0;ies_right_dist=5;junction_seq=tcatattgagtgtgaTActataggtgtaatca;read_names=J00121:27:H3GGKBBXX:5:2109:25641:29747;sequence=TACAACTAATCATATTATTAATTTGAAATTCATTCATAAT;start=303748;subtype=PARTIAL_INTERNAL;support_ref=2;support_variant=1;type=ALTERNATIVE;
scaffold51_29_with_IES	MILORD	internal_eliminated_sequence	303748	303792	.	.	.	ID=MILORD.29.303748.303792;Name=MILORD.29.303748.303792;bounded_by_ta=TRUE;common_boundary=Both;end=303792;ies_id=IESPGM.PTET51.1.29.286065;ies_left_dist=0;ies_min_dist=0;ies_right_dist=0;junction_seq=tcatattgagtgtgaTAggtgtaatcatttta;read_names=J00121:27:H3GGKBBXX:5:1201:20161:25914,J00121:27:H3GGKBBXX:5:2102:22455:46170,J00121:27:H3GGKBBXX:5:1103:16721:15909,J00121:27:H3GGKBBXX:5:1225:10693:33211,J00121:27:H3GGKBBXX:5:2228:9993:35092,J00121:27:H3GGKBBXX:5:1112:11434:16805,J00121:27:H3GGKBBXX:5:2224:9526:34108,J00121:27:H3GGKBBXX:5:2201:29315:40438,J00121:27:H3GGKBBXX:5:1120:25844:13394,J00121:27:H3GGKBBXX:5:1120:25794:13377,J00121:27:H3GGKBBXX:5:1217:16833:15188,J00121:27:H3GGKBBXX:5:1218:26930:45520,J00121:27:H3GGKBBXX:5:1210:28219:43884,J00121:27:H3GGKBBXX:5:1107:18030:13359,J00121:27:H3GGKBBXX:5:1212:12773:17192,J00121:27:H3GGKBBXX:5:1101:10886:10229,J00121:27:H3GGKBBXX:5:1221:27062:33651,J00121:27:H3GGKBBXX:5:1107:14854:42812,J00121:27:H3GGKBBXX:5:2215:7821:36851,J00121:27:H3GGKBBXX:5:2209:31253:47243,J00121:27:H3GGKBBXX:5:2223:10947:37027,J00121:27:H3GGKBBXX:5:1115:11718:6079,J00121:27:H3GGKBBXX:5:1223:12023:5270,J00121:27:H3GGKBBXX:5:1119:29640:26652;sequence=TACAACTAATCATATTATTAATTTGAAATTCATTCATAATTACTA;start=303748;subtype=IES;support_ref=6;support_variant=24;type=IES;
scaffold51_29_with_IES	MILORD	internal_eliminated_sequence	303760	303792	.	.	.	ID=MILORD.29.303760.303792;Name=MILORD.29.303760.303792;bounded_by_ta=TRUE;common_boundary=RIGHT;end=303792;ies_id=IESPGM.PTET51.1.29.286065;ies_left_dist=-12;ies_min_dist=0;ies_right_dist=0;junction_seq=tgatacaactaatcaTAggtgtaatcatttta;read_names=J00121:27:H3GGKBBXX:5:2228:10795:40104,J00121:27:H3GGKBBXX:5:2214:8511:7732,J00121:27:H3GGKBBXX:5:1212:20608:9983;sequence=TATTATTAATTTGAAATTCATTCATAATTACTA;start=303760;subtype=PARTIAL_INTERNAL;support_ref=3;support_variant=3;type=ALTERNATIVE;
scaffold51_29_with_IES	MILORD	internal_eliminated_sequence	304623	304664	.	.	.	ID=MILORD.29.304623.304664;Name=MILORD.29.304623.304664;bounded_by_ta=TRUE;common_boundary=LEFT;end=304664;ies_id=IESPGM.PTET51.1.29.286895;ies_left_dist=0;ies_min_dist=0;ies_right_dist=7;junction_seq=tttaataattacttgTAcacaataccactact;read_names=J00121:27:H3GGKBBXX:5:2213:4361:49177;sequence=TATTATTAAATTGATTCTTCCCTAATTCAAATAGTAATGCAA;start=304623;subtype=PARTIAL_INTERNAL;support_ref=1;support_variant=1;type=ALTERNATIVE;
scaffold51_29_with_IES	MILORD	internal_eliminated_sequence	304623	304671	.	.	.	ID=MILORD.29.304623.304671;Name=MILORD.29.304623.304671;bounded_by_ta=TRUE;common_boundary=Both;end=304671;ies_id=IESPGM.PTET51.1.29.286895;ies_left_dist=0;ies_min_dist=0;ies_right_dist=0;junction_seq=tttaataattacttgTAccactactgttattt;read_names=J00121:27:H3GGKBBXX:5:1102:11718:24648,J00121:27:H3GGKBBXX:5:2116:27387:44412,J00121:27:H3GGKBBXX:5:1103:18193:8506,J00121:27:H3GGKBBXX:5:2210:3051:19126,J00121:27:H3GGKBBXX:5:1124:24211:21957,J00121:27:H3GGKBBXX:5:2217:15361:18722,J00121:27:H3GGKBBXX:5:1219:16670:25843,J00121:27:H3GGKBBXX:5:2211:10186:18863,J00121:27:H3GGKBBXX:5:2119:20212:9508,J00121:27:H3GGKBBXX:5:2101:10632:23575,J00121:27:H3GGKBBXX:5:1104:18944:47542,J00121:27:H3GGKBBXX:5:2210:4858:17227,J00121:27:H3GGKBBXX:5:1212:12672:13078,J00121:27:H3GGKBBXX:5:1113:10774:35075,J00121:27:H3GGKBBXX:5:1219:20750:12480,J00121:27:H3GGKBBXX:5:1224:6411:47805,J00121:27:H3GGKBBXX:5:2124:27773:38961,J00121:27:H3GGKBBXX:5:1109:10531:32683,J00121:27:H3GGKBBXX:5:2105:27275:3178,J00121:27:H3GGKBBXX:5:1105:28483:32736,J00121:27:H3GGKBBXX:5:1207:27316:41792,J00121:27:H3GGKBBXX:5:1125:18944:34389,J00121:27:H3GGKBBXX:5:2225:2331:9438,J00121:27:H3GGKBBXX:5:1206:10896:3565,J00121:27:H3GGKBBXX:5:2108:26169:3371,J00121:27:H3GGKBBXX:5:1211:25662:40192,J00121:27:H3GGKBBXX:5:1210:10287:24067,J00121:27:H3GGKBBXX:5:2203:26981:36288,J00121:27:H3GGKBBXX:5:1209:10023:11126,J00121:27:H3GGKBBXX:5:2228:21227:16506,J00121:27:H3GGKBBXX:5:2207:4107:34706,J00121:27:H3GGKBBXX:5:2104:3630:12603,J00121:27:H3GGKBBXX:5:1225:29944:41423,J00121:27:H3GGKBBXX:5:1120:7101:42390,J00121:27:H3GGKBBXX:5:1116:19116:33281,J00121:27:H3GGKBBXX:5:1202:22404:4444,J00121:27:H3GGKBBXX:5:1123:17178:15821,J00121:27:H3GGKBBXX:5:2227:12692:36007,J00121:27:H3GGKBBXX:5:1211:13159:20111,J00121:27:H3GGKBBXX:5:1226:25530:17280,J00121:27:H3GGKBBXX:5:2210:5345:6923,J00121:27:H3GGKBBXX:5:2211:4046:3160,J00121:27:H3GGKBBXX:5:1122:29356:31435,J00121:27:H3GGKBBXX:5:1203:10328:37572;sequence=TATTATTAAATTGATTCTTCCCTAATTCAAATAGTAATGCAATACACAA;start=304623;subtype=IES;support_ref=2;support_variant=44;type=IES;
scaffold51_29_with_IES	MILORD	internal_eliminated_sequence	304629	304671	.	.	.	ID=MILORD.29.304629.304671;Name=MILORD.29.304629.304671;bounded_by_ta=TRUE;common_boundary=RIGHT;end=304671;ies_id=IESPGM.PTET51.1.29.286895;ies_left_dist=-6;ies_min_dist=0;ies_right_dist=0;junction_seq=aattacttgtattatTAccactactgttattt;read_names=J00121:27:H3GGKBBXX:5:2213:26555:22538;sequence=TAAATTGATTCTTCCCTAATTCAAATAGTAATGCAATACACAA;start=304629;subtype=PARTIAL_INTERNAL;support_ref=0;support_variant=1;type=ALTERNATIVE;
scaffold51_29_with_IES	MILORD	internal_eliminated_sequence	306054	306100	.	.	.	ID=MILORD.29.306054.306100;Name=MILORD.29.306054.306100;bounded_by_ta=TRUE;common_boundary=Both;end=306100;ies_id=IESPGM.PTET51.1.29.288277;ies_left_dist=0;ies_min_dist=0;ies_right_dist=0;junction_seq=aatttaaatagtttgTAtctagcaacattgaa;read_names=J00121:27:H3GGKBBXX:5:1213:23784:11970,J00121:27:H3GGKBBXX:5:1101:7212:7240,J00121:27:H3GGKBBXX:5:1228:22404:3459,J00121:27:H3GGKBBXX:5:2203:5751:30450,J00121:27:H3GGKBBXX:5:1201:12347:34178,J00121:27:H3GGKBBXX:5:1110:25723:45607,J00121:27:H3GGKBBXX:5:1224:13362:45256,J00121:27:H3GGKBBXX:5:1110:14143:5464,J00121:27:H3GGKBBXX:5:1120:17645:31998,J00121:27:H3GGKBBXX:5:2107:9851:27989,J00121:27:H3GGKBBXX:5:2214:21278:15399,J00121:27:H3GGKBBXX:5:2108:11383:24841,J00121:27:H3GGKBBXX:5:1128:13413:12075,J00121:27:H3GGKBBXX:5:1123:21247:29167,J00121:27:H3GGKBBXX:5:2221:4350:42513,J00121:27:H3GGKBBXX:5:1123:8836:18001,J00121:27:H3GGKBBXX:5:1228:11363:25158,J00121:27:H3GGKBBXX:5:1110:25266:45801,J00121:27:H3GGKBBXX:5:2120:27833:34459,J00121:27:H3GGKBBXX:5:1202:10247:28252,J00121:27:H3GGKBBXX:5:1224:13484:45467,J00121:27:H3GGKBBXX:5:2207:13545:3442,J00121:27:H3GGKBBXX:5:2208:16051:42390,J00121:27:H3GGKBBXX:5:1101:20598:9930,J00121:27:H3GGKBBXX:5:2207:9425:2352,J00121:27:H3GGKBBXX:5:1119:12327:12163,J00121:27:H3GGKBBXX:5:1119:15189:3969,J00121:27:H3GGKBBXX:5:1112:14428:39225,J00121:27:H3GGKBBXX:5:1123:27225:39770,J00121:27:H3GGKBBXX:5:1220:3965:34389,J00121:27:H3GGKBBXX:5:1123:15321:16366,J00121:27:H3GGKBBXX:5:1124:12926:14326,J00121:27:H3GGKBBXX:5:1123:2615:3952,J00121:27:H3GGKBBXX:5:2128:29264:29589;sequence=TATTACTTATTTAATATTGTGTATATTATTATTAGTCTCATTTACAA;start=306054;subtype=IES;support_ref=27;support_variant=34;type=IES;
scaffold51_29_with_IES	MILORD	internal_eliminated_sequence	306183	306227	.	.	.	ID=MILORD.29.306183.306227;Name=MILORD.29.306183.306227;bounded_by_ta=TRUE;common_boundary=Both;end=306227;ies_id=IESPGM.PTET51.1.29.288359;ies_left_dist=0;ies_min_dist=0;ies_right_dist=0;junction_seq=atattgcataaaagaTActcactataataagt;read_names=J00121:27:H3GGKBBXX:5:1117:20273:33738,J00121:27:H3GGKBBXX:5:1223:9201:14027,J00121:27:H3GGKBBXX:5:1227:27296:31980,J00121:27:H3GGKBBXX:5:1120:10470:15100,J00121:27:H3GGKBBXX:5:2124:3589:7820,J00121:27:H3GGKBBXX:5:1120:2747:48913,J00121:27:H3GGKBBXX:5:2106:6187:12603,J00121:27:H3GGKBBXX:5:2201:12479:46434,J00121:27:H3GGKBBXX:5:1206:26910:28815,J00121:27:H3GGKBBXX:5:1116:29995:5253,J00121:27:H3GGKBBXX:5:1109:13382:12656;sequence=TATTATTAATATTTCATTTCAGAATTGTAATTATTAAATAATGTA;start=306183;subtype=IES;support_ref=39;support_variant=11;type=IES;
scaffold51_29_with_IES	MILORD	internal_eliminated_sequence	306183	306220	.	.	.	ID=MILORD.29.306183.306220;Name=MILORD.29.306183.306220;bounded_by_ta=TRUE;common_boundary=LEFT;end=306220;ies_id=IESPGM.PTET51.1.29.288359;ies_left_dist=0;ies_min_dist=0;ies_right_dist=7;junction_seq=atattgcataaaagaTAatgtatactcactat;read_names=J00121:27:H3GGKBBXX:5:1217:16051:5112;sequence=TATTATTAATATTTCATTTCAGAATTGTAATTATTAAA;start=306183;subtype=PARTIAL_INTERNAL;support_ref=13;support_variant=1;type=ALTERNATIVE;
scaffold51_29_with_IES	MILORD	internal_eliminated_sequence	306186	306227	.	.	.	ID=MILORD.29.306186.306227;Name=MILORD.29.306186.306227;bounded_by_ta=TRUE;common_boundary=RIGHT;end=306227;ies_id=IESPGM.PTET51.1.29.288359;ies_left_dist=-3;ies_min_dist=0;ies_right_dist=0;junction_seq=ttgcataaaagatatTActcactataataagt;read_names=J00121:27:H3GGKBBXX:5:2211:30046:35409;sequence=TATTAATATTTCATTTCAGAATTGTAATTATTAAATAATGTA;start=306186;subtype=PARTIAL_INTERNAL;support_ref=13;support_variant=1;type=ALTERNATIVE;
scaffold51_29_with_IES	MILORD	internal_eliminated_sequence	306737	306832	.	.	.	ID=MILORD.29.306737.306832;Name=MILORD.29.306737.306832;bounded_by_ta=TRUE;common_boundary=Both;end=306832;ies_id=IESPGM.PTET51.1.29.288868;ies_left_dist=0;ies_min_dist=0;ies_right_dist=0;junction_seq=attttatgtaggttgTAcatcagcatgctgat;read_names=J00121:27:H3GGKBBXX:5:2207:27519:21360;sequence=TATCCGAAATTCAAAATTAAATAAATTTTAATAACAAACCATTTTAAATTTACTAATTTTCAGTAGATTGAATATAATTTATTTACGATTAATCAA;start=306737;subtype=IES;support_ref=95;support_variant=1;type=IES;
scaffold51_29_with_IES	MILORD	internal_eliminated_sequence	308110	308163	.	.	.	ID=MILORD.29.308110.308163;Name=MILORD.29.308110.308163;bounded_by_ta=TRUE;common_boundary=Both;end=308163;ies_id=IESPGM.PTET51.1.29.290145;ies_left_dist=0;ies_min_dist=0;ies_right_dist=0;junction_seq=ttgagactatgacatTAtttagaagagggaat;read_names=J00121:27:H3GGKBBXX:5:1120:12459:45203,J00121:27:H3GGKBBXX:5:2217:8582:17245,J00121:27:H3GGKBBXX:5:1226:27874:37202,J00121:27:H3GGKBBXX:5:1218:27935:30485,J00121:27:H3GGKBBXX:5:2208:29305:21782,J00121:27:H3GGKBBXX:5:1216:8146:40156,J00121:27:H3GGKBBXX:5:1119:22536:8857,J00121:27:H3GGKBBXX:5:1214:20720:36130,J00121:27:H3GGKBBXX:5:1105:14702:37519,J00121:27:H3GGKBBXX:5:2201:13342:39277,J00121:27:H3GGKBBXX:5:2218:27387:3864,J00121:27:H3GGKBBXX:5:1213:14072:5622,J00121:27:H3GGKBBXX:5:1111:24464:3125,J00121:27:H3GGKBBXX:5:2209:14894:19918,J00121:27:H3GGKBBXX:5:1119:19674:28622,J00121:27:H3GGKBBXX:5:2103:29904:38961,J00121:27:H3GGKBBXX:5:1218:9343:27320,J00121:27:H3GGKBBXX:5:1127:3884:28094;sequence=TACAGTTTGTTCACATAAATATGTTAAGAAATGTAAACATTATAAAATCCACAG;start=308110;subtype=IES;support_ref=88;support_variant=18;type=IES;
scaffold51_29_with_IES	MILORD	internal_eliminated_sequence	308554	310275	.	.	.	ID=MILORD.29.308554.310275;Name=MILORD.29.308554.310275;bounded_by_ta=TRUE;common_boundary=Both;end=310275;ies_id=IESPGM.PTET51.1.29.290535;ies_left_dist=0;ies_min_dist=0;ies_right_dist=0;junction_seq=tcgtgaatcgattatTAtgttccaccttatcc;read_names=J00121:27:H3GGKBBXX:5:1113:14864:13429,J00121:27:H3GGKBBXX:5:1126:26220:24067,J00121:27:H3GGKBBXX:5:2228:21907:40930,J00121:27:H3GGKBBXX:5:1122:23490:2738,J00121:27:H3GGKBBXX:5:1214:14032:5692,J00121:27:H3GGKBBXX:5:2102:31142:29958;sequence=TATAGTCCAAAACAATTTAAGCCACAATTCACTCTAAGCTTCAAAATTCAATTTCTTTTTGATTTCACAAAAAGTCTAGTAAATATTGAACCAATTTTATTTAAAAGCAGGTTTATAGAACACTTTTATAAATAATTCAACTCTCATATATTTTTTTTTACAATTTTTTATTTTAGGATATTTTATTAAATGTAAAATAAAGTCTATTTTTGTTTTCATTATTAATTTCAAAATACCTAAAATCATACCCAACTAGTCCATAAATTATTAATATTACAGAAAGAATTGCTTTTGTAATTGAACATCAAAAGACCATTTAATTTAAACAAAAGAAAAAAAATTTGGAATTAGAATTAAAAGTGGGCTCTGAAAAAATCAGCACAGGAGGACAGAAGAGTTTATCAAATTTTCTTACATGCAAATATTTCTGTTATTTCATAATTTAATATAGAAATTCCAATTTCTTCCTGTAATAATAATAATAATAATAATAATATACCAGACTTTACACTTAAACTACATTATGTTGACATACATGCAATGATGACTGTCAATAAGATTATTAAATCTAAGTATATGGTAAAATATTTCAACTAAATATCAGAAAATGCAGGAATTGATAATCTAAATAACCTTCAAATTAAAAAAAATTGCTTCAGAAATAGAATAAAACCAGCAATCTTAGCAGGATATTTAGGATTTTTTGATTGGAAGGGATAAATATCTATAAAAGCAGGTTTGAGATTTGTTGATTTTAAGAATCAATTAATGTCATTTTCATTTGATGAATATCCAAAGTTATGGATTGAGAATTTGTAAGATATAGCACACTTAGCAGCGAAAATAAGATAAATTAAGAATTCATTGTAATCTTCATATTAATCAAAACCAATTGAAATTTCATTAGCTTTTGAGTGACTTAAGCAGCTGGTTGTAAACTTATAACTTACTTAGTTGTTAAGATTCAAACCAAACGCTCTTCAGAAAGAAATTTTCAATTTGCAAAATAATTGTTACATTTTTAAATTCATATTAAAAATTTATCTACCTAGATGAATCTAACTTTTGGAGCAACTTAAAAGCTGGGCTATATTGGTAAAAGACTTGGTATCCATAGCTTTAAATTAAATCGAACTTATTAAAATTAGATTTGTAATTTGTGGGTTCAGTCGTGCTGATTGCTTATAAATTTGTTTTCAGAAATGTAAATCAATAGGTATTTGGAGAAATTTGAATGAACTTTAAGCGTACTTTAGCAGAATAATATCGCAATAATTTTTGCTTAGTGATGGATATTGCCTGCATCCACTGGATATATTAAATTCTGAATCAACCATAGCTGGTTAATTATCTAAATTAGAATTCGAATAGGCCTGCTTTTTACAAAATAATTAGGATGTTATTATTACAATTGAATTTTAATATCAAATATCACAATATAAATGAACAAAAGTTCCGCTTCTTTCGAATGATGATGTAACAGTTACAGATTTTTAGCCTGGAATGAAGCAGAGTTTCGAATTTGGGTACCAAATGAGAGCTACATCACTTATTTCATAACTATCAGCCAATTCTCAAAATAATAAGCCTTCCATTTTCATATATAGCTTTTTATTATAAATATACAATTATGGGTTTTTGTGATAAATGAGTGATTATATAAAATGGATTGATCGTTAAAAACTATAAATTCAAGAGGTCTGATGAAATTGTATTCGACTA;start=308554;subtype=IES;support_ref=72;support_variant=6;type=IES;
scaffold51_29_with_IES	MILORD	internal_eliminated_sequence	310478	310504	.	.	.	ID=MILORD.29.310478.310504;Name=MILORD.29.310478.310504;bounded_by_ta=TRUE;common_boundary=Both;end=310504;ies_id=IESPGM.PTET51.1.29.290737;ies_left_dist=0;ies_min_dist=0;ies_right_dist=0;junction_seq=aaattaccccaaaggTAcaataaatagtaaac;read_names=J00121:27:H3GGKBBXX:5:2119:5873:46838,J00121:27:H3GGKBBXX:5:1115:13058:1613,J00121:27:H3GGKBBXX:5:2117:30776:32982,J00121:27:H3GGKBBXX:5:1221:27509:24226,J00121:27:H3GGKBBXX:5:1123:10348:43445,J00121:27:H3GGKBBXX:5:1115:18761:34037,J00121:27:H3GGKBBXX:5:2101:9364:8154,J00121:27:H3GGKBBXX:5:2205:27732:18845,J00121:27:H3GGKBBXX:5:2205:8998:15293,J00121:27:H3GGKBBXX:5:1214:22424:13271,J00121:27:H3GGKBBXX:5:1207:28940:4409,J00121:27:H3GGKBBXX:5:1127:31467:2879,J00121:27:H3GGKBBXX:5:2224:1742:32367,J00121:27:H3GGKBBXX:5:2107:10602:28727,J00121:27:H3GGKBBXX:5:1204:8146:37695,J00121:27:H3GGKBBXX:5:1222:8126:36675,J00121:27:H3GGKBBXX:5:1105:18883:10581,J00121:27:H3GGKBBXX:5:2208:28737:15979,J00121:27:H3GGKBBXX:5:2221:9425:17192,J00121:27:H3GGKBBXX:5:1126:31954:8928,J00121:27:H3GGKBBXX:5:1118:18436:4743,J00121:27:H3GGKBBXX:5:1220:18832:46399,J00121:27:H3GGKBBXX:5:2225:5284:20217,J00121:27:H3GGKBBXX:5:1114:8440:23223,J00121:27:H3GGKBBXX:5:2202:9130:18687,J00121:27:H3GGKBBXX:5:1206:7781:31611,J00121:27:H3GGKBBXX:5:2223:6867:28622,J00121:27:H3GGKBBXX:5:2110:18385:16612,J00121:27:H3GGKBBXX:5:1221:9080:25879;sequence=TATAATGAATTGAGTGTCATATTTCTA;start=310478;subtype=IES;support_ref=0;support_variant=29;type=IES;
scaffold51_29_with_IES	MILORD	internal_eliminated_sequence	311010	311064	.	.	.	ID=MILORD.29.311010.311064;Name=MILORD.29.311010.311064;bounded_by_ta=TRUE;common_boundary=Both;end=311064;ies_id=IESPGM.PTET51.1.29.291242;ies_left_dist=0;ies_min_dist=0;ies_right_dist=0;junction_seq=acatccaaattgtgtTAgttacaactaaacat;read_names=J00121:27:H3GGKBBXX:5:1121:6248:17069,J00121:27:H3GGKBBXX:5:2211:23541:10282,J00121:27:H3GGKBBXX:5:1209:17137:10651,J00121:27:H3GGKBBXX:5:1121:11992:20762,J00121:27:H3GGKBBXX:5:2210:14225:45062,J00121:27:H3GGKBBXX:5:1226:18670:31910,J00121:27:H3GGKBBXX:5:1123:15706:34934,J00121:27:H3GGKBBXX:5:1222:4340:11864,J00121:27:H3GGKBBXX:5:2125:25438:43427,J00121:27:H3GGKBBXX:5:1119:19167:3231,J00121:27:H3GGKBBXX:5:1125:21531:39506,J00121:27:H3GGKBBXX:5:2115:19177:45660,J00121:27:H3GGKBBXX:5:1115:10906:33158,J00121:27:H3GGKBBXX:5:2217:27478:20058,J00121:27:H3GGKBBXX:5:2217:6532:39787,J00121:27:H3GGKBBXX:5:1123:6827:29395,J00121:27:H3GGKBBXX:5:1214:16062:10721,J00121:27:H3GGKBBXX:5:2125:30685:21500,J00121:27:H3GGKBBXX:5:1121:4726:15416,J00121:27:H3GGKBBXX:5:2221:21217:42724,J00121:27:H3GGKBBXX:5:1121:25905:35655,J00121:27:H3GGKBBXX:5:1111:12104:6818,J00121:27:H3GGKBBXX:5:1206:17817:42425,J00121:27:H3GGKBBXX:5:2208:25053:31751,J00121:27:H3GGKBBXX:5:1224:15108:7943,J00121:27:H3GGKBBXX:5:2117:30269:15785,J00121:27:H3GGKBBXX:5:2124:19258:6589,J00121:27:H3GGKBBXX:5:1208:17939:9086,J00121:27:H3GGKBBXX:5:1111:10987:9877,J00121:27:H3GGKBBXX:5:1201:30299:9086,J00121:27:H3GGKBBXX:5:1101:14570:41440,J00121:27:H3GGKBBXX:5:2110:15686:20058,J00121:27:H3GGKBBXX:5:2217:18720:40930;sequence=TACACTTATATTTTTTATCTAATATCGAAATTCTCAAAATGCTGTTCATTAAGTA;start=311010;subtype=IES;support_ref=66;support_variant=33;type=IES;
scaffold51_29_with_IES	MILORD	internal_eliminated_sequence	311025	311064	.	.	.	ID=MILORD.29.311025.311064;Name=MILORD.29.311025.311064;bounded_by_ta=TRUE;common_boundary=RIGHT;end=311064;ies_id=IESPGM.PTET51.1.29.291242;ies_left_dist=-15;ies_min_dist=0;ies_right_dist=0;junction_seq=tacacttatatttttTAgttacaactaaacat;read_names=J00121:27:H3GGKBBXX:5:1121:3315:5587;sequence=TATCTAATATCGAAATTCTCAAAATGCTGTTCATTAAGTA;start=311025;subtype=PARTIAL_INTERNAL;support_ref=34;support_variant=1;type=ALTERNATIVE;
scaffold51_29_with_IES	MILORD	internal_eliminated_sequence	311705	311756	.	.	.	ID=MILORD.29.311705.311756;Name=MILORD.29.311705.311756;bounded_by_ta=TRUE;common_boundary=RIGHT;end=311756;ies_id=IESPGM.PTET51.1.29.291885;ies_left_dist=3;ies_min_dist=0;ies_right_dist=0;junction_seq=aatttaatggttttcTAttatatatgataata;read_names=J00121:27:H3GGKBBXX:5:1126:8856:27215;sequence=TATTATAGTCAGAATTTTATATCGAATTTAATGATTAATAATTAGTTTACTG;start=311705;subtype=PARTIAL_EXTERNAL;support_ref=2;support_variant=1;type=ALTERNATIVE;
scaffold51_29_with_IES	MILORD	internal_eliminated_sequence	311708	311761	.	.	.	ID=MILORD.29.311708.311761;Name=MILORD.29.311708.311761;bounded_by_ta=TRUE;common_boundary=LEFT;end=311761;ies_id=IESPGM.PTET51.1.29.291885;ies_left_dist=0;ies_min_dist=0;ies_right_dist=-5;junction_seq=ttaatggttttctatTAtatgataataccagt;read_names=J00121:27:H3GGKBBXX:5:2101:24474:32789,J00121:27:H3GGKBBXX:5:1215:18426:11688,J00121:27:H3GGKBBXX:5:2220:25317:46346;sequence=TATAGTCAGAATTTTATATCGAATTTAATGATTAATAATTAGTTTACTGTATTA;start=311708;subtype=PARTIAL_EXTERNAL;support_ref=1;support_variant=3;type=ALTERNATIVE;
scaffold51_29_with_IES	MILORD	internal_eliminated_sequence	311708	311746	.	.	.	ID=MILORD.29.311708.311746;Name=MILORD.29.311708.311746;bounded_by_ta=TRUE;common_boundary=LEFT;end=311746;ies_id=IESPGM.PTET51.1.29.291885;ies_left_dist=0;ies_min_dist=0;ies_right_dist=10;junction_seq=ttaatggttttctatTAgtttactgtattata;read_names=J00121:27:H3GGKBBXX:5:1220:6837:20656,J00121:27:H3GGKBBXX:5:1123:7182:36763;sequence=TATAGTCAGAATTTTATATCGAATTTAATGATTAATAAT;start=311708;subtype=PARTIAL_INTERNAL;support_ref=2;support_variant=2;type=ALTERNATIVE;
scaffold51_29_with_IES	MILORD	internal_eliminated_sequence	311708	311751	.	.	.	ID=MILORD.29.311708.311751;Name=MILORD.29.311708.311751;bounded_by_ta=TRUE;common_boundary=LEFT;end=311751;ies_id=IESPGM.PTET51.1.29.291885;ies_left_dist=0;ies_min_dist=0;ies_right_dist=5;junction_seq=ttaatggttttctatTActgtattatatatga;read_names=J00121:27:H3GGKBBXX:5:1208:3681:7556;sequence=TATAGTCAGAATTTTATATCGAATTTAATGATTAATAATTAGTT;start=311708;subtype=PARTIAL_INTERNAL;support_ref=1;support_variant=1;type=ALTERNATIVE;
scaffold51_29_with_IES	MILORD	internal_eliminated_sequence	311708	311756	.	.	.	ID=MILORD.29.311708.311756;Name=MILORD.29.311708.311756;bounded_by_ta=TRUE;common_boundary=Both;end=311756;ies_id=IESPGM.PTET51.1.29.291885;ies_left_dist=0;ies_min_dist=0;ies_right_dist=0;junction_seq=ttaatggttttctatTAttatatatgataata;read_names=J00121:27:H3GGKBBXX:5:2204:21054:35233,J00121:27:H3GGKBBXX:5:2228:23297:43269,J00121:27:H3GGKBBXX:5:2220:31994:3969,J00121:27:H3GGKBBXX:5:1212:25865:13992,J00121:27:H3GGKBBXX:5:1212:8501:30081,J00121:27:H3GGKBBXX:5:2204:20730:35409,J00121:27:H3GGKBBXX:5:1213:4543:23575,J00121:27:H3GGKBBXX:5:2214:10663:48034,J00121:27:H3GGKBBXX:5:2227:6157:35233,J00121:27:H3GGKBBXX:5:1216:26271:5165,J00121:27:H3GGKBBXX:5:2214:11403:29905,J00121:27:H3GGKBBXX:5:2216:9739:19531,J00121:27:H3GGKBBXX:5:1113:26189:32490,J00121:27:H3GGKBBXX:5:1101:17340:28551,J00121:27:H3GGKBBXX:5:1116:20090:10774,J00121:27:H3GGKBBXX:5:2104:6218:3371,J00121:27:H3GGKBBXX:5:2120:8745:6730,J00121:27:H3GGKBBXX:5:1210:23835:26582,J00121:27:H3GGKBBXX:5:1224:16579:20902,J00121:27:H3GGKBBXX:5:1221:3650:11372,J00121:27:H3GGKBBXX:5:2120:8816:5446,J00121:27:H3GGKBBXX:5:2104:23937:18704,J00121:27:H3GGKBBXX:5:2104:23571:12023,J00121:27:H3GGKBBXX:5:1209:16031:45273,J00121:27:H3GGKBBXX:5:2201:22495:19759;sequence=TATAGTCAGAATTTTATATCGAATTTAATGATTAATAATTAGTTTACTG;start=311708;subtype=IES;support_ref=2;support_variant=25;type=IES;
scaffold51_29_with_IES	MILORD	internal_eliminated_sequence	311932	311996	.	.	.	ID=MILORD.29.311932.311996;Name=MILORD.29.311932.311996;bounded_by_ta=TRUE;common_boundary=Both;end=311996;ies_id=IESPGM.PTET51.1.29.292060;ies_left_dist=0;ies_min_dist=0;ies_right_dist=0;junction_seq=tgttcattgttgttgTAacaagaaagatgaat;read_names=J00121:27:H3GGKBBXX:5:2209:27915:25316,J00121:27:H3GGKBBXX:5:2224:7060:19214,J00121:27:H3GGKBBXX:5:2109:17827:16137,J00121:27:H3GGKBBXX:5:1202:9567:1367,J00121:27:H3GGKBBXX:5:1122:29143:8453,J00121:27:H3GGKBBXX:5:1113:11485:24982,J00121:27:H3GGKBBXX:5:2201:12002:26406,J00121:27:H3GGKBBXX:5:2206:10389:8348,J00121:27:H3GGKBBXX:5:1107:5112:37255,J00121:27:H3GGKBBXX:5:2210:22303:23786,J00121:27:H3GGKBBXX:5:1205:24525:47190,J00121:27:H3GGKBBXX:5:2228:21450:32930,J00121:27:H3GGKBBXX:5:1104:9699:8207,J00121:27:H3GGKBBXX:5:1118:22465:48614,J00121:27:H3GGKBBXX:5:2218:27641:31769,J00121:27:H3GGKBBXX:5:2123:7354:1754,J00121:27:H3GGKBBXX:5:2226:21328:5921,J00121:27:H3GGKBBXX:5:2227:13068:9789,J00121:27:H3GGKBBXX:5:1227:8592:44306,J00121:27:H3GGKBBXX:5:2223:14986:11073,J00121:27:H3GGKBBXX:5:2108:32146:15170,J00121:27:H3GGKBBXX:5:1218:6918:29800,J00121:27:H3GGKBBXX:5:2201:2605:19302,J00121:27:H3GGKBBXX:5:2222:15676:29360,J00121:27:H3GGKBBXX:5:1204:18152:38926,J00121:27:H3GGKBBXX:5:2223:17401:13042,J00121:27:H3GGKBBXX:5:1201:6928:6783,J00121:27:H3GGKBBXX:5:1106:10287:43198;sequence=TACAGTCATTTTTATTAATAAGTTGAATATGTTCTATATTATTATGAATAACTTTACAAAAAGTG;start=311932;subtype=IES;support_ref=2;support_variant=28;type=IES;
scaffold51_29_with_IES	MILORD	internal_eliminated_sequence	311944	311996	.	.	.	ID=MILORD.29.311944.311996;Name=MILORD.29.311944.311996;bounded_by_ta=TRUE;common_boundary=RIGHT;end=311996;ies_id=IESPGM.PTET51.1.29.292060;ies_left_dist=-12;ies_min_dist=0;ies_right_dist=0;junction_seq=ttgtacagtcattttTAacaagaaagatgaat;read_names=J00121:27:H3GGKBBXX:5:1219:10987:7380,J00121:27:H3GGKBBXX:5:1113:24058:47964,J00121:27:H3GGKBBXX:5:2101:20375:9684,J00121:27:H3GGKBBXX:5:1117:21582:43849,J00121:27:H3GGKBBXX:5:2212:29082:19671,J00121:27:H3GGKBBXX:5:1115:16731:10862,J00121:27:H3GGKBBXX:5:1219:13037:21201;sequence=TATTAATAAGTTGAATATGTTCTATATTATTATGAATAACTTTACAAAAAGTG;start=311944;subtype=PARTIAL_INTERNAL;support_ref=0;support_variant=7;type=ALTERNATIVE;
scaffold51_29_with_IES	MILORD	internal_eliminated_sequence	312547	312592	.	.	.	ID=MILORD.29.312547.312592;Name=MILORD.29.312547.312592;bounded_by_ta=TRUE;common_boundary=Both;end=312592;ies_id=IESPGM.PTET51.1.29.292610;ies_left_dist=0;ies_min_dist=0;ies_right_dist=0;junction_seq=atcttcttctcttaaTAatttcattgttccca;read_names=J00121:27:H3GGKBBXX:5:1208:16396:12814,J00121:27:H3GGKBBXX:5:2203:15290:6994,J00121:27:H3GGKBBXX:5:1119:6614:36974,J00121:27:H3GGKBBXX:5:2214:28392:48931,J00121:27:H3GGKBBXX:5:1101:26575:40719,J00121:27:H3GGKBBXX:5:1217:23500:33985,J00121:27:H3GGKBBXX:5:2123:13088:3283,J00121:27:H3GGKBBXX:5:1221:28199:15117,J00121:27:H3GGKBBXX:5:2116:8197:18476,J00121:27:H3GGKBBXX:5:1111:23439:45731,J00121:27:H3GGKBBXX:5:1204:25266:42741,J00121:27:H3GGKBBXX:5:1122:11799:18458,J00121:27:H3GGKBBXX:5:2110:11738:43075,J00121:27:H3GGKBBXX:5:1113:15179:47172,J00121:27:H3GGKBBXX:5:2215:7537:35796,J00121:27:H3GGKBBXX:5:1212:9364:34178,J00121:27:H3GGKBBXX:5:2217:22242:16225,J00121:27:H3GGKBBXX:5:2218:12043:9948,J00121:27:H3GGKBBXX:5:2203:15229:7029,J00121:27:H3GGKBBXX:5:2125:29132:15047,J00121:27:H3GGKBBXX:5:1119:19258:40491,J00121:27:H3GGKBBXX:5:2225:13778:26494,J00121:27:H3GGKBBXX:5:2212:5365:12445,J00121:27:H3GGKBBXX:5:2206:21958:17526,J00121:27:H3GGKBBXX:5:2107:23064:15891,J00121:27:H3GGKBBXX:5:2220:27022:21869,J00121:27:H3GGKBBXX:5:1113:6167:21782,J00121:27:H3GGKBBXX:5:2107:24332:26318,J00121:27:H3GGKBBXX:5:2106:25672:11794,J00121:27:H3GGKBBXX:5:2223:22282:45168,J00121:27:H3GGKBBXX:5:1104:21511:36481,J00121:27:H3GGKBBXX:5:1101:22820:37027,J00121:27:H3GGKBBXX:5:1125:7019:27162,J00121:27:H3GGKBBXX:5:1114:8775:35690,J00121:27:H3GGKBBXX:5:2209:25499:7240,J00121:27:H3GGKBBXX:5:2225:9871:40719,J00121:27:H3GGKBBXX:5:2209:19684:13447,J00121:27:H3GGKBBXX:5:1126:30097:27830,J00121:27:H3GGKBBXX:5:1109:19827:2580,J00121:27:H3GGKBBXX:5:1107:5507:38750,J00121:27:H3GGKBBXX:5:2226:23896:32455,J00121:27:H3GGKBBXX:5:1102:12621:16788,J00121:27:H3GGKBBXX:5:1111:24657:7926;sequence=TACACTTTGATTTATTAATATTATTTTATAAATGATAAGATAAGTG;start=312547;subtype=IES;support_ref=6;support_variant=43;type=IES;
scaffold51_29_with_IES	MILORD	internal_eliminated_sequence	313399	313451	.	.	.	ID=MILORD.29.313399.313451;Name=MILORD.29.313399.313451;bounded_by_ta=TRUE;common_boundary=Both;end=313451;ies_id=IESPGM.PTET51.1.29.293416;ies_left_dist=0;ies_min_dist=0;ies_right_dist=0;junction_seq=atccttcttcaaaacTAtcacaaataactcgt;read_names=J00121:27:H3GGKBBXX:5:1107:17137:21483,J00121:27:H3GGKBBXX:5:1116:20192:15065,J00121:27:H3GGKBBXX:5:2126:15950:12603,J00121:27:H3GGKBBXX:5:2108:18375:29888,J00121:27:H3GGKBBXX:5:1106:29904:25421,J00121:27:H3GGKBBXX:5:2214:6400:3618,J00121:27:H3GGKBBXX:5:2203:24708:11425,J00121:27:H3GGKBBXX:5:2114:30005:4391,J00121:27:H3GGKBBXX:5:2221:18091:43040,J00121:27:H3GGKBBXX:5:2228:28574:16964,J00121:27:H3GGKBBXX:5:2221:8024:31294,J00121:27:H3GGKBBXX:5:1103:25276:7908;sequence=TATAGTTCCTAATTATTATTCTTACATATATGTTTATATATGATAATCACCTA;start=313399;subtype=IES;support_ref=50;support_variant=12;type=IES;
scaffold51_29_with_IES	MILORD	internal_eliminated_sequence	313399	313436	.	.	.	ID=MILORD.29.313399.313436;Name=MILORD.29.313399.313436;bounded_by_ta=TRUE;common_boundary=LEFT;end=313436;ies_id=IESPGM.PTET51.1.29.293416;ies_left_dist=0;ies_min_dist=0;ies_right_dist=15;junction_seq=atccttcttcaaaacTAtgataatcacctata;read_names=J00121:27:H3GGKBBXX:5:1107:10074:34143;sequence=TATAGTTCCTAATTATTATTCTTACATATATGTTTATA;start=313399;subtype=PARTIAL_INTERNAL;support_ref=25;support_variant=1;type=ALTERNATIVE;
scaffold51_29_with_IES	MILORD	internal_eliminated_sequence	313399	313441	.	.	.	ID=MILORD.29.313399.313441;Name=MILORD.29.313399.313441;bounded_by_ta=TRUE;common_boundary=LEFT;end=313441;ies_id=IESPGM.PTET51.1.29.293416;ies_left_dist=0;ies_min_dist=0;ies_right_dist=10;junction_seq=atccttcttcaaaacTAatcacctatatcaca;read_names=J00121:27:H3GGKBBXX:5:2110:17807:44763,J00121:27:H3GGKBBXX:5:1124:10845:14133;sequence=TATAGTTCCTAATTATTATTCTTACATATATGTTTATATATGA;start=313399;subtype=PARTIAL_INTERNAL;support_ref=50;support_variant=2;type=ALTERNATIVE;
scaffold51_29_with_IES	MILORD	internal_eliminated_sequence	314115	314169	.	.	.	ID=MILORD.29.314115.314169;Name=MILORD.29.314115.314169;bounded_by_ta=TRUE;common_boundary=LEFT;end=314169;ies_id=IESPGM.PTET51.1.29.294079;ies_left_dist=0;ies_min_dist=0;ies_right_dist=10;junction_seq=tcattaataattattTAttctactatatcaag;read_names=J00121:27:H3GGKBBXX:5:1114:8765:24208;sequence=TACACTCATTTTTTTAATTTATATTTCTTCTCGAATATTAAATTTAATTTATTAT;start=314115;subtype=PARTIAL_INTERNAL;support_ref=2;support_variant=1;type=ALTERNATIVE;
scaffold51_29_with_IES	MILORD	internal_eliminated_sequence	314115	314179	.	.	.	ID=MILORD.29.314115.314179;Name=MILORD.29.314115.314179;bounded_by_ta=TRUE;common_boundary=Both;end=314179;ies_id=IESPGM.PTET51.1.29.294079;ies_left_dist=0;ies_min_dist=0;ies_right_dist=0;junction_seq=tcattaataattattTAtcaagaatcaattta;read_names=J00121:27:H3GGKBBXX:5:2116:14194:13429,J00121:27:H3GGKBBXX:5:2225:31477:42530,J00121:27:H3GGKBBXX:5:2224:2899:3037,J00121:27:H3GGKBBXX:5:1102:6756:38240,J00121:27:H3GGKBBXX:5:2119:6218:4462,J00121:27:H3GGKBBXX:5:2201:16204:42302,J00121:27:H3GGKBBXX:5:2126:17594:23645,J00121:27:H3GGKBBXX:5:2205:31923:12462,J00121:27:H3GGKBBXX:5:2116:31395:29835,J00121:27:H3GGKBBXX:5:2126:9201:5552,J00121:27:H3GGKBBXX:5:2218:11972:38205,J00121:27:H3GGKBBXX:5:2205:31659:24208,J00121:27:H3GGKBBXX:5:2206:21876:13025,J00121:27:H3GGKBBXX:5:1212:12246:7662,J00121:27:H3GGKBBXX:5:2228:26271:37449,J00121:27:H3GGKBBXX:5:1119:21491:24560,J00121:27:H3GGKBBXX:5:2215:23520:17878,J00121:27:H3GGKBBXX:5:1209:3315:40754,J00121:27:H3GGKBBXX:5:2124:27123:36816;sequence=TACACTCATTTTTTTAATTTATATTTCTTCTCGAATATTAAATTTAATTTATTATTATTCTACTA;start=314115;subtype=IES;support_ref=4;support_variant=19;type=IES;
scaffold51_29_with_IES	MILORD	internal_eliminated_sequence	314252	314304	.	.	.	ID=MILORD.29.314252.314304;Name=MILORD.29.314252.314304;bounded_by_ta=TRUE;common_boundary=RIGHT;end=314304;ies_id=IESPGM.PTET51.1.29.294160;ies_left_dist=9;ies_min_dist=0;ies_right_dist=0;junction_seq=atgttatttcaatcaTAacatatatgtaggtc;read_names=J00121:27:H3GGKBBXX:5:1110:15635:28446,J00121:27:H3GGKBBXX:5:1117:27052:12884;sequence=TAATCTAAATACACTTAATAAATATTCAATTATTATACTATAGTTTATTGCTG;start=314252;subtype=PARTIAL_EXTERNAL;support_ref=2;support_variant=2;type=ALTERNATIVE;
scaffold51_29_with_IES	MILORD	internal_eliminated_sequence	314261	314304	.	.	.	ID=MILORD.29.314261.314304;Name=MILORD.29.314261.314304;bounded_by_ta=TRUE;common_boundary=Both;end=314304;ies_id=IESPGM.PTET51.1.29.294160;ies_left_dist=0;ies_min_dist=0;ies_right_dist=0;junction_seq=caatcataatctaaaTAacatatatgtaggtc;read_names=J00121:27:H3GGKBBXX:5:2107:4777:25632,J00121:27:H3GGKBBXX:5:2115:20811:13218,J00121:27:H3GGKBBXX:5:2204:7699:12620,J00121:27:H3GGKBBXX:5:2110:9973:17474,J00121:27:H3GGKBBXX:5:2126:4117:2861,J00121:27:H3GGKBBXX:5:2202:9780:22731,J00121:27:H3GGKBBXX:5:2118:4219:47419,J00121:27:H3GGKBBXX:5:2109:13372:15979,J00121:27:H3GGKBBXX:5:2225:2757:6097,J00121:27:H3GGKBBXX:5:1127:21958:43620,J00121:27:H3GGKBBXX:5:1207:11434:18282,J00121:27:H3GGKBBXX:5:1217:27296:26599,J00121:27:H3GGKBBXX:5:1223:22891:43515,J00121:27:H3GGKBBXX:5:2123:28239:1894,J00121:27:H3GGKBBXX:5:2203:18791:41124,J00121:27:H3GGKBBXX:5:1106:20912:44728,J00121:27:H3GGKBBXX:5:2116:26900:28903,J00121:27:H3GGKBBXX:5:2110:6076:20111,J00121:27:H3GGKBBXX:5:1226:28544:21307,J00121:27:H3GGKBBXX:5:2210:12418:10036,J00121:27:H3GGKBBXX:5:2202:11190:1754,J00121:27:H3GGKBBXX:5:2116:22587:14572,J00121:27:H3GGKBBXX:5:1202:10368:21430,J00121:27:H3GGKBBXX:5:1110:10348:34020,J00121:27:H3GGKBBXX:5:2101:7882:10721,J00121:27:H3GGKBBXX:5:1120:23145:27637;sequence=TACACTTAATAAATATTCAATTATTATACTATAGTTTATTGCTG;start=314261;subtype=IES;support_ref=3;support_variant=26;type=IES;
scaffold51_29_with_IES	MILORD	internal_eliminated_sequence	314261	314315	.	.	.	ID=MILORD.29.314261.314315;Name=MILORD.29.314261.314315;bounded_by_ta=TRUE;common_boundary=LEFT;end=314315;ies_id=IESPGM.PTET51.1.29.294160;ies_left_dist=0;ies_min_dist=0;ies_right_dist=-11;junction_seq=caatcataatctaaaTAggtctgactattcaa;read_names=J00121:27:H3GGKBBXX:5:2126:25885:40367,J00121:27:H3GGKBBXX:5:1226:13545:7380;sequence=TACACTTAATAAATATTCAATTATTATACTATAGTTTATTGCTGTAACATATATG;start=314261;subtype=PARTIAL_EXTERNAL;support_ref=2;support_variant=2;type=ALTERNATIVE;
scaffold51_29_with_IES	MILORD	internal_eliminated_sequence	315360	315387	.	.	.	ID=MILORD.29.315360.315387;Name=MILORD.29.315360.315387;bounded_by_ta=TRUE;common_boundary=Both;end=315387;ies_id=IESPGM.PTET51.1.29.295215;ies_left_dist=0;ies_min_dist=0;ies_right_dist=0;junction_seq=ttcttttcttttttaTAatttattcaatctaa;read_names=J00121:27:H3GGKBBXX:5:2203:1418:3108,J00121:27:H3GGKBBXX:5:2123:17634:19671,J00121:27:H3GGKBBXX:5:2211:13484:10229,J00121:27:H3GGKBBXX:5:2224:12916:26512,J00121:27:H3GGKBBXX:5:1205:13809:37800,J00121:27:H3GGKBBXX:5:2201:15047:29255,J00121:27:H3GGKBBXX:5:2113:10155:25527,J00121:27:H3GGKBBXX:5:1210:27681:1877,J00121:27:H3GGKBBXX:5:2228:29792:30749,J00121:27:H3GGKBBXX:5:2126:31223:35233,J00121:27:H3GGKBBXX:5:1208:10724:41528,J00121:27:H3GGKBBXX:5:1121:22475:22678,J00121:27:H3GGKBBXX:5:2118:32004:37783,J00121:27:H3GGKBBXX:5:1126:9354:46856,J00121:27:H3GGKBBXX:5:2224:15412:22327,J00121:27:H3GGKBBXX:5:1101:25499:28692,J00121:27:H3GGKBBXX:5:2225:20273:4233,J00121:27:H3GGKBBXX:5:2206:29934:16753,J00121:27:H3GGKBBXX:5:1215:19451:5024,J00121:27:H3GGKBBXX:5:2121:13941:16471,J00121:27:H3GGKBBXX:5:1227:15970:44500,J00121:27:H3GGKBBXX:5:1125:9475:46645,J00121:27:H3GGKBBXX:5:1215:11546:6800,J00121:27:H3GGKBBXX:5:2225:29853:10528,J00121:27:H3GGKBBXX:5:1221:18629:9438,J00121:27:H3GGKBBXX:5:1109:15747:28252,J00121:27:H3GGKBBXX:5:1217:21998:41546,J00121:27:H3GGKBBXX:5:1223:12266:19408,J00121:27:H3GGKBBXX:5:2203:4736:15363,J00121:27:H3GGKBBXX:5:2203:31700:29378,J00121:27:H3GGKBBXX:5:1224:22211:25703,J00121:27:H3GGKBBXX:5:2104:20527:15434,J00121:27:H3GGKBBXX:5:1115:15067:42618,J00121:27:H3GGKBBXX:5:2116:3630:29237;sequence=TATAGTTAATGTATAAGAGTAATTACTA;start=315360;subtype=IES;support_ref=3;support_variant=34;type=IES;
scaffold51_29_with_IES	MILORD	internal_eliminated_sequence	316345	316370	.	.	.	ID=MILORD.29.316345.316370;Name=MILORD.29.316345.316370;bounded_by_ta=TRUE;common_boundary=Both;end=316370;ies_id=IESPGM.PTET51.1.29.296172;ies_left_dist=0;ies_min_dist=0;ies_right_dist=0;junction_seq=gaaaggaagaacttgTAcaaaatttttggaaa;read_names=J00121:27:H3GGKBBXX:5:1204:29264:46575,J00121:27:H3GGKBBXX:5:2103:17107:39647,J00121:27:H3GGKBBXX:5:2211:27986:38486,J00121:27:H3GGKBBXX:5:1221:3041:29131,J00121:27:H3GGKBBXX:5:1124:31720:47594,J00121:27:H3GGKBBXX:5:2102:29579:19302,J00121:27:H3GGKBBXX:5:1124:20618:2932,J00121:27:H3GGKBBXX:5:1221:28554:35251,J00121:27:H3GGKBBXX:5:2104:7334:30802,J00121:27:H3GGKBBXX:5:1203:28686:10721,J00121:27:H3GGKBBXX:5:1117:14215:48491,J00121:27:H3GGKBBXX:5:1221:7476:20990,J00121:27:H3GGKBBXX:5:1203:19289:32068,J00121:27:H3GGKBBXX:5:2219:4807:31031,J00121:27:H3GGKBBXX:5:2211:14164:21324,J00121:27:H3GGKBBXX:5:2210:25581:6747,J00121:27:H3GGKBBXX:5:2111:16295:17772,J00121:27:H3GGKBBXX:5:1126:5923:4796,J00121:27:H3GGKBBXX:5:2212:15767:25896,J00121:27:H3GGKBBXX:5:2211:14103:21324,J00121:27:H3GGKBBXX:5:2224:31629:30591,J00121:27:H3GGKBBXX:5:2225:26666:29448,J00121:27:H3GGKBBXX:5:2117:18030:9948,J00121:27:H3GGKBBXX:5:2205:4553:43884,J00121:27:H3GGKBBXX:5:2113:9232:20375,J00121:27:H3GGKBBXX:5:2226:21643:21518,J00121:27:H3GGKBBXX:5:1225:13190:32156,J00121:27:H3GGKBBXX:5:2108:25225:34196,J00121:27:H3GGKBBXX:5:2116:13880:2334,J00121:27:H3GGKBBXX:5:2226:21856:21711,J00121:27:H3GGKBBXX:5:1113:4005:10370,J00121:27:H3GGKBBXX:5:2117:30279:7363,J00121:27:H3GGKBBXX:5:2105:17259:4286,J00121:27:H3GGKBBXX:5:1106:22272:2809,J00121:27:H3GGKBBXX:5:2202:16843:12497;sequence=TATCATATAATCAATCTATTTAATCA;start=316345;subtype=IES;support_ref=0;support_variant=35;type=IES;
scaffold51_29_with_IES	MILORD	internal_eliminated_sequence	316711	316810	.	.	.	ID=MILORD.29.316711.316810;Name=MILORD.29.316711.316810;bounded_by_ta=TRUE;common_boundary=LEFT;end=316810;ies_id=IESPGM.PTET51.1.29.296512;ies_left_dist=0;ies_min_dist=0;ies_right_dist=-2;junction_seq=aattaatcgaacaatTAacgagtatttaaata;read_names=J00121:27:H3GGKBBXX:5:1206:17908:25597;sequence=TACAGTTATATTAGTAATTTGTATAACAATAGATTAATTAATCAATCTTTTACATCCCAATAAAATAACAATTTTAAAAAGTGATTTACAAAATACTGTA;start=316711;subtype=PARTIAL_EXTERNAL;support_ref=15;support_variant=1;type=ALTERNATIVE;
scaffold51_29_with_IES	MILORD	internal_eliminated_sequence	316711	316803	.	.	.	ID=MILORD.29.316711.316803;Name=MILORD.29.316711.316803;bounded_by_ta=TRUE;common_boundary=LEFT;end=316803;ies_id=IESPGM.PTET51.1.29.296512;ies_left_dist=0;ies_min_dist=0;ies_right_dist=5;junction_seq=aattaatcgaacaatTActgtataacgagtat;read_names=J00121:27:H3GGKBBXX:5:1125:24251:8207;sequence=TACAGTTATATTAGTAATTTGTATAACAATAGATTAATTAATCAATCTTTTACATCCCAATAAAATAACAATTTTAAAAAGTGATTTACAAAA;start=316711;subtype=PARTIAL_INTERNAL;support_ref=15;support_variant=1;type=ALTERNATIVE;
scaffold51_29_with_IES	MILORD	internal_eliminated_sequence	316711	316808	.	.	.	ID=MILORD.29.316711.316808;Name=MILORD.29.316711.316808;bounded_by_ta=TRUE;common_boundary=Both;end=316808;ies_id=IESPGM.PTET51.1.29.296512;ies_left_dist=0;ies_min_dist=0;ies_right_dist=0;junction_seq=aattaatcgaacaatTAtaacgagtatttaaa;read_names=J00121:27:H3GGKBBXX:5:1220:5254:48720,J00121:27:H3GGKBBXX:5:1127:16488:5763,J00121:27:H3GGKBBXX:5:2108:20040:47542,J00121:27:H3GGKBBXX:5:1210:23723:30222,J00121:27:H3GGKBBXX:5:2207:4320:10669,J00121:27:H3GGKBBXX:5:2113:22394:32771,J00121:27:H3GGKBBXX:5:1226:18802:3125,J00121:27:H3GGKBBXX:5:2227:19076:33457,J00121:27:H3GGKBBXX:5:1221:11830:5147,J00121:27:H3GGKBBXX:5:2119:32228:3213,J00121:27:H3GGKBBXX:5:1217:4523:46961,J00121:27:H3GGKBBXX:5:1212:5903:31417,J00121:27:H3GGKBBXX:5:1225:5244:24190,J00121:27:H3GGKBBXX:5:2210:22414:10510,J00121:27:H3GGKBBXX:5:1106:19938:9350,J00121:27:H3GGKBBXX:5:2220:22252:22713,J00121:27:H3GGKBBXX:5:2220:22313:22678,J00121:27:H3GGKBBXX:5:2220:10916:8137,J00121:27:H3GGKBBXX:5:1216:1996:36640,J00121:27:H3GGKBBXX:5:1115:7912:25615,J00121:27:H3GGKBBXX:5:2118:14204:43093,J00121:27:H3GGKBBXX:5:2216:13636:19777,J00121:27:H3GGKBBXX:5:2203:5000:3160,J00121:27:H3GGKBBXX:5:2103:7304:4760,J00121:27:H3GGKBBXX:5:2119:15351:15680,J00121:27:H3GGKBBXX:5:1123:7131:3196;sequence=TACAGTTATATTAGTAATTTGTATAACAATAGATTAATTAATCAATCTTTTACATCCCAATAAAATAACAATTTTAAAAAGTGATTTACAAAATACTG;start=316711;subtype=IES;support_ref=30;support_variant=26;type=IES;
scaffold51_29_with_IES	MILORD	internal_eliminated_sequence	316761	316808	.	.	.	ID=MILORD.29.316761.316808;Name=MILORD.29.316761.316808;bounded_by_ta=TRUE;common_boundary=RIGHT;end=316808;ies_id=IESPGM.PTET51.1.29.296512;ies_left_dist=-50;ies_min_dist=0;ies_right_dist=0;junction_seq=aattaatcaatctttTAtaacgagtatttaaa;read_names=J00121:27:H3GGKBBXX:5:2123:19725:17843,J00121:27:H3GGKBBXX:5:2107:22008:24683,J00121:27:H3GGKBBXX:5:1220:22993:9754,J00121:27:H3GGKBBXX:5:2209:18761:37273,J00121:27:H3GGKBBXX:5:2121:6319:24437;sequence=TACATCCCAATAAAATAACAATTTTAAAAAGTGATTTACAAAATACTG;start=316761;subtype=PARTIAL_INTERNAL;support_ref=24;support_variant=5;type=ALTERNATIVE;
scaffold51_29_with_IES	MILORD	internal_eliminated_sequence	318393	318487	.	.	.	ID=MILORD.29.318393.318487;Name=MILORD.29.318393.318487;bounded_by_ta=TRUE;common_boundary=LEFT;end=318487;ies_id=IESPGM.PTET51.1.29.298096;ies_left_dist=0;ies_min_dist=0;ies_right_dist=10;junction_seq=tgaattagttccatgTAaataacaatacttaa;read_names=J00121:27:H3GGKBBXX:5:2219:3234:22256,J00121:27:H3GGKBBXX:5:1223:29274:14555;sequence=TATTGTAACCATTTTTATTATTAACTTGGAATTAATTAATTCATATTTTTAAATTATTATTTATGTAAAATGTATAATAATCTGATAAAATTATT;start=318393;subtype=PARTIAL_INTERNAL;support_ref=2;support_variant=2;type=ALTERNATIVE;
scaffold51_29_with_IES	MILORD	internal_eliminated_sequence	318393	318491	.	.	.	ID=MILORD.29.318393.318491;Name=MILORD.29.318393.318491;bounded_by_ta=TRUE;common_boundary=LEFT;end=318491;ies_id=IESPGM.PTET51.1.29.298096;ies_left_dist=0;ies_min_dist=0;ies_right_dist=6;junction_seq=tgaattagttccatgTAacaatacttaaggtt;read_names=J00121:27:H3GGKBBXX:5:2224:7364:2897;sequence=TATTGTAACCATTTTTATTATTAACTTGGAATTAATTAATTCATATTTTTAAATTATTATTTATGTAAAATGTATAATAATCTGATAAAATTATTTAAA;start=318393;subtype=PARTIAL_INTERNAL;support_ref=1;support_variant=1;type=ALTERNATIVE;
scaffold51_29_with_IES	MILORD	internal_eliminated_sequence	318393	318497	.	.	.	ID=MILORD.29.318393.318497;Name=MILORD.29.318393.318497;bounded_by_ta=TRUE;common_boundary=Both;end=318497;ies_id=IESPGM.PTET51.1.29.298096;ies_left_dist=0;ies_min_dist=0;ies_right_dist=0;junction_seq=tgaattagttccatgTActtaaggttctcttc;read_names=J00121:27:H3GGKBBXX:5:2115:11231:43533,J00121:27:H3GGKBBXX:5:2224:12611:28305,J00121:27:H3GGKBBXX:5:1117:5213:48192,J00121:27:H3GGKBBXX:5:1121:7019:46504,J00121:27:H3GGKBBXX:5:2108:28747:38187,J00121:27:H3GGKBBXX:5:2202:31040:39594,J00121:27:H3GGKBBXX:5:2203:13687:11003,J00121:27:H3GGKBBXX:5:1204:4371:21342,J00121:27:H3GGKBBXX:5:1227:11941:17438,J00121:27:H3GGKBBXX:5:1225:27712:21025,J00121:27:H3GGKBBXX:5:1211:9820:6378,J00121:27:H3GGKBBXX:5:1207:27894:20639,J00121:27:H3GGKBBXX:5:1217:11008:48210,J00121:27:H3GGKBBXX:5:2211:8400:37677,J00121:27:H3GGKBBXX:5:1203:4300:26951,J00121:27:H3GGKBBXX:5:2120:6948:4004,J00121:27:H3GGKBBXX:5:2202:7019:30609,J00121:27:H3GGKBBXX:5:2220:5497:28885,J00121:27:H3GGKBBXX:5:1115:27387:33404,J00121:27:H3GGKBBXX:5:1110:13626:17263,J00121:27:H3GGKBBXX:5:2124:16853:10264,J00121:27:H3GGKBBXX:5:2121:6350:10352,J00121:27:H3GGKBBXX:5:1208:22445:11196,J00121:27:H3GGKBBXX:5:2225:16528:10229,J00121:27:H3GGKBBXX:5:1215:24799:12673,J00121:27:H3GGKBBXX:5:2209:5548:47999,J00121:27:H3GGKBBXX:5:1107:21379:31048,J00121:27:H3GGKBBXX:5:2202:14996:21254,J00121:27:H3GGKBBXX:5:1114:14397:17579,J00121:27:H3GGKBBXX:5:1212:15524:14783,J00121:27:H3GGKBBXX:5:1217:22749:6202,J00121:27:H3GGKBBXX:5:1202:17777:27514,J00121:27:H3GGKBBXX:5:1210:14032:45572,J00121:27:H3GGKBBXX:5:2223:6360:42653,J00121:27:H3GGKBBXX:5:2209:7608:43163,J00121:27:H3GGKBBXX:5:1121:27996:36534,J00121:27:H3GGKBBXX:5:2202:17279:2211,J00121:27:H3GGKBBXX:5:1105:20009:27373,J00121:27:H3GGKBBXX:5:1122:26037:26424,J00121:27:H3GGKBBXX:5:2217:3985:20111,J00121:27:H3GGKBBXX:5:2224:23074:11020,J00121:27:H3GGKBBXX:5:1126:21734:21078;sequence=TATTGTAACCATTTTTATTATTAACTTGGAATTAATTAATTCATATTTTTAAATTATTATTTATGTAAAATGTATAATAATCTGATAAAATTATTTAAATAACAA;start=318393;subtype=IES;support_ref=2;support_variant=42;type=IES;
scaffold51_29_with_IES	MILORD	internal_eliminated_sequence	318393	318466	.	.	.	ID=MILORD.29.318393.318466;Name=MILORD.29.318393.318466;bounded_by_ta=TRUE;common_boundary=LEFT;end=318466;ies_id=IESPGM.PTET51.1.29.298096;ies_left_dist=0;ies_min_dist=0;ies_right_dist=31;junction_seq=tgaattagttccatgTAataatctgataaaat;read_names=J00121:27:H3GGKBBXX:5:2220:8927:32965;sequence=TATTGTAACCATTTTTATTATTAACTTGGAATTAATTAATTCATATTTTTAAATTATTATTTATGTAAAATGTA;start=318393;subtype=PARTIAL_INTERNAL;support_ref=1;support_variant=1;type=ALTERNATIVE;
scaffold51_29_with_IES	MILORD	internal_eliminated_sequence	318393	318469	.	.	.	ID=MILORD.29.318393.318469;Name=MILORD.29.318393.318469;bounded_by_ta=TRUE;common_boundary=LEFT;end=318469;ies_id=IESPGM.PTET51.1.29.298096;ies_left_dist=0;ies_min_dist=0;ies_right_dist=28;junction_seq=tgaattagttccatgTAatctgataaaattat;read_names=J00121:27:H3GGKBBXX:5:1107:6096:30556,J00121:27:H3GGKBBXX:5:1101:29548:15346,J00121:27:H3GGKBBXX:5:1128:21410:44218,J00121:27:H3GGKBBXX:5:2215:6086:16823,J00121:27:H3GGKBBXX:5:1218:30594:15258,J00121:27:H3GGKBBXX:5:1227:19563:15662;sequence=TATTGTAACCATTTTTATTATTAACTTGGAATTAATTAATTCATATTTTTAAATTATTATTTATGTAAAATGTATAA;start=318393;subtype=PARTIAL_INTERNAL;support_ref=2;support_variant=6;type=ALTERNATIVE;
scaffold51_29_with_IES	MILORD	internal_eliminated_sequence	318411	318497	.	.	.	ID=MILORD.29.318411.318497;Name=MILORD.29.318411.318497;bounded_by_ta=TRUE;common_boundary=RIGHT;end=318497;ies_id=IESPGM.PTET51.1.29.298096;ies_left_dist=-18;ies_min_dist=0;ies_right_dist=0;junction_seq=tgtaaccatttttatTActtaaggttctcttc;read_names=J00121:27:H3GGKBBXX:5:1101:26078:37185;sequence=TATTAACTTGGAATTAATTAATTCATATTTTTAAATTATTATTTATGTAAAATGTATAATAATCTGATAAAATTATTTAAATAACAA;start=318411;subtype=PARTIAL_INTERNAL;support_ref=0;support_variant=1;type=ALTERNATIVE;
scaffold51_29_with_IES	MILORD	internal_eliminated_sequence	319555	319582	.	.	.	ID=MILORD.29.319555.319582;Name=MILORD.29.319555.319582;bounded_by_ta=TRUE;common_boundary=Both;end=319582;ies_id=IESPGM.PTET51.1.29.299153;ies_left_dist=0;ies_min_dist=0;ies_right_dist=0;junction_seq=tataggaggatcagaTActtatctttttgatt;read_names=J00121:27:H3GGKBBXX:5:1102:26291:9455,J00121:27:H3GGKBBXX:5:2115:11982:12269,J00121:27:H3GGKBBXX:5:2225:14732:41968,J00121:27:H3GGKBBXX:5:1123:14712:46153,J00121:27:H3GGKBBXX:5:2223:26179:17526,J00121:27:H3GGKBBXX:5:2203:4178:23118,J00121:27:H3GGKBBXX:5:2104:12439:43937,J00121:27:H3GGKBBXX:5:1217:16549:22819,J00121:27:H3GGKBBXX:5:1122:3031:37519,J00121:27:H3GGKBBXX:5:1228:12560:32508,J00121:27:H3GGKBBXX:5:2118:15960:20146,J00121:27:H3GGKBBXX:5:2217:6471:45309,J00121:27:H3GGKBBXX:5:1218:26514:2703,J00121:27:H3GGKBBXX:5:2111:5954:21834,J00121:27:H3GGKBBXX:5:2204:3599:7627,J00121:27:H3GGKBBXX:5:2112:15483:47911,J00121:27:H3GGKBBXX:5:2209:28199:32384,J00121:27:H3GGKBBXX:5:1219:15686:19074,J00121:27:H3GGKBBXX:5:1219:3194:2879,J00121:27:H3GGKBBXX:5:1125:27377:35602,J00121:27:H3GGKBBXX:5:2110:4990:44394,J00121:27:H3GGKBBXX:5:2118:19948:37150,J00121:27:H3GGKBBXX:5:1111:18122:29589,J00121:27:H3GGKBBXX:5:2221:27133:43726,J00121:27:H3GGKBBXX:5:1108:26463:20058,J00121:27:H3GGKBBXX:5:2221:26626:42917,J00121:27:H3GGKBBXX:5:2220:3285:22344,J00121:27:H3GGKBBXX:5:1217:20902:21676;sequence=TAGAGTTAGATTGAATGTAATTAAATGA;start=319555;subtype=IES;support_ref=6;support_variant=28;type=IES;
scaffold51_29_with_IES	MILORD	internal_eliminated_sequence	320197	320258	.	.	.	ID=MILORD.29.320197.320258;Name=MILORD.29.320197.320258;bounded_by_ta=TRUE;common_boundary=RIGHT;end=320258;ies_id=IESPGM.PTET51.1.29.299782;ies_left_dist=15;ies_min_dist=0;ies_right_dist=0;junction_seq=aagatggtcttaattTAtccattcctagaatt;read_names=J00121:27:H3GGKBBXX:5:1224:15727:6730;sequence=TATCATTAATGAAGATATTGTTGATACTTTTACAATTACAATTCAAATTTTAAGATTGACAA;start=320197;subtype=PARTIAL_EXTERNAL;support_ref=17;support_variant=1;type=ALTERNATIVE;
scaffold51_29_with_IES	MILORD	internal_eliminated_sequence	320212	320258	.	.	.	ID=MILORD.29.320212.320258;Name=MILORD.29.320212.320258;bounded_by_ta=TRUE;common_boundary=Both;end=320258;ies_id=IESPGM.PTET51.1.29.299782;ies_left_dist=0;ies_min_dist=0;ies_right_dist=0;junction_seq=tatcattaatgaagaTAtccattcctagaatt;read_names=J00121:27:H3GGKBBXX:5:2201:13880:37888,J00121:27:H3GGKBBXX:5:1110:5081:25281,J00121:27:H3GGKBBXX:5:1119:1570:39207,J00121:27:H3GGKBBXX:5:2214:3305:8840,J00121:27:H3GGKBBXX:5:1113:6837:3283,J00121:27:H3GGKBBXX:5:1101:13311:3072,J00121:27:H3GGKBBXX:5:2222:19207:29184,J00121:27:H3GGKBBXX:5:1126:10480:15082,J00121:27:H3GGKBBXX:5:2210:23754:4708,J00121:27:H3GGKBBXX:5:1226:19045:24753,J00121:27:H3GGKBBXX:5:2222:13230:6660,J00121:27:H3GGKBBXX:5:1102:10541:32736,J00121:27:H3GGKBBXX:5:2212:29731:32578,J00121:27:H3GGKBBXX:5:1102:10389:32543,J00121:27:H3GGKBBXX:5:2202:28554:12462,J00121:27:H3GGKBBXX:5:2103:27468:37449,J00121:27:H3GGKBBXX:5:1106:26433:32842,J00121:27:H3GGKBBXX:5:2221:27468:26054,J00121:27:H3GGKBBXX:5:2205:9790:23276,J00121:27:H3GGKBBXX:5:1224:22759:28903,J00121:27:H3GGKBBXX:5:2120:17350:15698,J00121:27:H3GGKBBXX:5:2218:8785:24032,J00121:27:H3GGKBBXX:5:2227:21572:19038,J00121:27:H3GGKBBXX:5:2104:24312:25861,J00121:27:H3GGKBBXX:5:1117:22455:25773,J00121:27:H3GGKBBXX:5:1120:21511:25263,J00121:27:H3GGKBBXX:5:2217:25743:37097,J00121:27:H3GGKBBXX:5:2205:4066:32279,J00121:27:H3GGKBBXX:5:1124:17777:41229,J00121:27:H3GGKBBXX:5:2215:16143:42794,J00121:27:H3GGKBBXX:5:1216:10622:44166,J00121:27:H3GGKBBXX:5:1111:22759:7943,J00121:27:H3GGKBBXX:5:2120:28199:11249;sequence=TATTGTTGATACTTTTACAATTACAATTCAAATTTTAAGATTGACAA;start=320212;subtype=IES;support_ref=16;support_variant=33;type=IES;
scaffold51_29_with_IES	MILORD	internal_eliminated_sequence	320508	320582	.	.	.	ID=MILORD.29.320508.320582;Name=MILORD.29.320508.320582;bounded_by_ta=TRUE;common_boundary=RIGHT;end=320582;ies_id=IESPGM.PTET51.1.29.300037;ies_left_dist=6;ies_min_dist=0;ies_right_dist=0;junction_seq=agttgggattctcctTAgcataatttgttaaa;read_names=J00121:27:H3GGKBBXX:5:1202:28138:18458;sequence=TATTGATAAGGTTGAGTGAATTAAGTTTTTTTGTAGTAATTGGCTAATAATATTACTAAATTATTCTAAGTACTG;start=320508;subtype=PARTIAL_EXTERNAL;support_ref=5;support_variant=1;type=ALTERNATIVE;
scaffold51_29_with_IES	MILORD	internal_eliminated_sequence	320514	320627	.	.	.	ID=MILORD.29.320514.320627;Name=MILORD.29.320514.320627;bounded_by_ta=TRUE;common_boundary=LEFT;end=320627;ies_id=IESPGM.PTET51.1.29.300037;ies_left_dist=0;ies_min_dist=0;ies_right_dist=-45;junction_seq=gattctccttattgaTAgttggagtaacgtat;read_names=J00121:27:H3GGKBBXX:5:2111:12307:22221;sequence=TAAGGTTGAGTGAATTAAGTTTTTTTGTAGTAATTGGCTAATAATATTACTAAATTATTCTAAGTACTGTAGCATAATTTGTTAAATGCATACAAACATCCTCCAAATTATTAG;start=320514;subtype=PARTIAL_EXTERNAL;support_ref=1;support_variant=1;type=ALTERNATIVE;
scaffold51_29_with_IES	MILORD	internal_eliminated_sequence	320514	320582	.	.	.	ID=MILORD.29.320514.320582;Name=MILORD.29.320514.320582;bounded_by_ta=TRUE;common_boundary=Both;end=320582;ies_id=IESPGM.PTET51.1.29.300037;ies_left_dist=0;ies_min_dist=0;ies_right_dist=0;junction_seq=gattctccttattgaTAgcataatttgttaaa;read_names=J00121:27:H3GGKBBXX:5:1224:28747:41563,J00121:27:H3GGKBBXX:5:2208:24627:17227,J00121:27:H3GGKBBXX:5:2204:4310:31435,J00121:27:H3GGKBBXX:5:2213:5193:39611,J00121:27:H3GGKBBXX:5:1105:6542:4989,J00121:27:H3GGKBBXX:5:1226:12763:15873,J00121:27:H3GGKBBXX:5:1209:26007:32349,J00121:27:H3GGKBBXX:5:2205:24688:37554,J00121:27:H3GGKBBXX:5:1125:13717:37537,J00121:27:H3GGKBBXX:5:1204:22556:11601,J00121:27:H3GGKBBXX:5:1203:1052:24736,J00121:27:H3GGKBBXX:5:2214:9577:20445,J00121:27:H3GGKBBXX:5:1113:10490:44605,J00121:27:H3GGKBBXX:5:1125:10957:10036,J00121:27:H3GGKBBXX:5:1210:16944:8031,J00121:27:H3GGKBBXX:5:1204:9983:14643,J00121:27:H3GGKBBXX:5:1220:6522:43146,J00121:27:H3GGKBBXX:5:1223:11809:22344,J00121:27:H3GGKBBXX:5:1108:27113:4268,J00121:27:H3GGKBBXX:5:1115:5071:38943,J00121:27:H3GGKBBXX:5:1206:12530:47190,J00121:27:H3GGKBBXX:5:1201:28706:14484,J00121:27:H3GGKBBXX:5:2107:29376:23241,J00121:27:H3GGKBBXX:5:2124:7162:38803,J00121:27:H3GGKBBXX:5:2224:19441:9543,J00121:27:H3GGKBBXX:5:1205:20486:12058,J00121:27:H3GGKBBXX:5:2121:11820:12902,J00121:27:H3GGKBBXX:5:2218:15280:21113,J00121:27:H3GGKBBXX:5:2228:14478:22960,J00121:27:H3GGKBBXX:5:2102:27225:47506,J00121:27:H3GGKBBXX:5:2112:29417:46205,J00121:27:H3GGKBBXX:5:1220:15118:29554,J00121:27:H3GGKBBXX:5:2115:13991:19126,J00121:27:H3GGKBBXX:5:2225:30979:19513,J00121:27:H3GGKBBXX:5:2212:14509:8945,J00121:27:H3GGKBBXX:5:1224:10379:14344;sequence=TAAGGTTGAGTGAATTAAGTTTTTTTGTAGTAATTGGCTAATAATATTACTAAATTATTCTAAGTACTG;start=320514;subtype=IES;support_ref=2;support_variant=36;type=IES;
scaffold51_29_with_IES	MILORD	internal_eliminated_sequence	320514	320573	.	.	.	ID=MILORD.29.320514.320573;Name=MILORD.29.320514.320573;bounded_by_ta=TRUE;common_boundary=LEFT;end=320573;ies_id=IESPGM.PTET51.1.29.300037;ies_left_dist=0;ies_min_dist=0;ies_right_dist=9;junction_seq=gattctccttattgaTAagtactgtagcataa;read_names=J00121:27:H3GGKBBXX:5:1228:6055:26019,J00121:27:H3GGKBBXX:5:2228:20851:8084,J00121:27:H3GGKBBXX:5:2216:17026:16788,J00121:27:H3GGKBBXX:5:1108:8663:16014;sequence=TAAGGTTGAGTGAATTAAGTTTTTTTGTAGTAATTGGCTAATAATATTACTAAATTATTC;start=320514;subtype=PARTIAL_INTERNAL;support_ref=2;support_variant=4;type=ALTERNATIVE;
scaffold51_29_with_IES	MILORD	internal_eliminated_sequence	321283	321312	.	.	.	ID=MILORD.29.321283.321312;Name=MILORD.29.321283.321312;bounded_by_ta=TRUE;common_boundary=Both;end=321312;ies_id=IESPGM.PTET51.1.29.300737;ies_left_dist=0;ies_min_dist=0;ies_right_dist=0;junction_seq=tttatttctttctttTAtcatcattttcgtca;read_names=J00121:27:H3GGKBBXX:5:2101:22962:14871,J00121:27:H3GGKBBXX:5:1113:20425:43111,J00121:27:H3GGKBBXX:5:2207:15199:7855,J00121:27:H3GGKBBXX:5:2210:30157:25263,J00121:27:H3GGKBBXX:5:2226:16782:2580,J00121:27:H3GGKBBXX:5:1225:10987:24683,J00121:27:H3GGKBBXX:5:1111:5112:7187,J00121:27:H3GGKBBXX:5:1223:27245:39348,J00121:27:H3GGKBBXX:5:1116:19421:4760,J00121:27:H3GGKBBXX:5:1107:2138:42618,J00121:27:H3GGKBBXX:5:1118:8592:41387,J00121:27:H3GGKBBXX:5:2223:22181:18722,J00121:27:H3GGKBBXX:5:1203:14499:12163,J00121:27:H3GGKBBXX:5:2117:16579:18616,J00121:27:H3GGKBBXX:5:1226:16681:4409,J00121:27:H3GGKBBXX:5:1201:8532:23206,J00121:27:H3GGKBBXX:5:2121:17888:13042,J00121:27:H3GGKBBXX:5:2103:13849:41317,J00121:27:H3GGKBBXX:5:1205:17624:23346,J00121:27:H3GGKBBXX:5:2228:2717:36024,J00121:27:H3GGKBBXX:5:1201:8755:23276,J00121:27:H3GGKBBXX:5:1113:12611:42583,J00121:27:H3GGKBBXX:5:2227:12347:45045,J00121:27:H3GGKBBXX:5:1107:11789:23610,J00121:27:H3GGKBBXX:5:1205:29143:11899,J00121:27:H3GGKBBXX:5:2201:27204:39418,J00121:27:H3GGKBBXX:5:2219:18497:11143,J00121:27:H3GGKBBXX:5:1201:8247:24472,J00121:27:H3GGKBBXX:5:2112:25956:42565,J00121:27:H3GGKBBXX:5:1225:13088:37361,J00121:27:H3GGKBBXX:5:2106:24525:28094,J00121:27:H3GGKBBXX:5:2216:17249:28287,J00121:27:H3GGKBBXX:5:1222:12621:25720,J00121:27:H3GGKBBXX:5:2207:27336:24700,J00121:27:H3GGKBBXX:5:2119:4868:15768,J00121:27:H3GGKBBXX:5:1205:3325:1560,J00121:27:H3GGKBBXX:5:1101:29224:6976,J00121:27:H3GGKBBXX:5:2212:30837:25246,J00121:27:H3GGKBBXX:5:1214:11069:20392,J00121:27:H3GGKBBXX:5:2227:15483:43515,J00121:27:H3GGKBBXX:5:2218:2595:5218,J00121:27:H3GGKBBXX:5:1125:4635:43955;sequence=TATAGTACATTCAAATACATTCTATAACTA;start=321283;subtype=IES;support_ref=15;support_variant=42;type=IES;
scaffold51_29_with_IES	MILORD	internal_eliminated_sequence	321288	321312	.	.	.	ID=MILORD.29.321288.321312;Name=MILORD.29.321288.321312;bounded_by_ta=TRUE;common_boundary=RIGHT;end=321312;ies_id=IESPGM.PTET51.1.29.300737;ies_left_dist=-5;ies_min_dist=0;ies_right_dist=0;junction_seq=ttctttcttttatagTAtcatcattttcgtca;read_names=J00121:27:H3GGKBBXX:5:1102:7831:36411;sequence=TACATTCAAATACATTCTATAACTA;start=321288;subtype=PARTIAL_INTERNAL;support_ref=3;support_variant=1;type=ALTERNATIVE;
scaffold51_29_with_IES	MILORD	internal_eliminated_sequence	321589	321672	.	.	.	ID=MILORD.29.321589.321672;Name=MILORD.29.321589.321672;bounded_by_ta=TRUE;common_boundary=RIGHT;end=321672;ies_id=IESPGM.PTET51.1.29.301020;ies_left_dist=7;ies_min_dist=0;ies_right_dist=0;junction_seq=agccactttttatgaTAtaagcatatgcaac;read_names=J00121:27:H3GGKBBXX:5:1217:16325:18845;sequence=TAATTATTATGCTTGATTTCTAAGCATCTTCATTTTTATTAAATTTATATATTTTTAATCTACAATAAACATAGAATTCAACTA;start=321589;subtype=PARTIAL_EXTERNAL;support_ref=6;support_variant=1;type=ALTERNATIVE;
scaffold51_29_with_IES	MILORD	internal_eliminated_sequence	321609	321672	.	.	.	ID=MILORD.29.321609.321672;Name=MILORD.29.321609.321672;bounded_by_ta=TRUE;common_boundary=RIGHT;end=321672;ies_id=IESPGM.PTET51.1.29.301020;ies_left_dist=-13;ies_min_dist=0;ies_right_dist=0;junction_seq=attatgcttgatttcTAtaagcatatgcaaca;read_names=J00121:27:H3GGKBBXX:5:2116:27133:4444;sequence=TAAGCATCTTCATTTTTATTAAATTTATATATTTTTAATCTACAATAAACATAGAATTCAACTA;start=321609;subtype=PARTIAL_INTERNAL;support_ref=2;support_variant=1;type=ALTERNATIVE;
scaffold51_29_with_IES	MILORD	internal_eliminated_sequence	321718	321824	.	.	.	ID=MILORD.29.321718.321824;Name=MILORD.29.321718.321824;bounded_by_ta=TRUE;common_boundary=RIGHT;end=321824;ies_id=IESPGM.PTET51.1.29.301075;ies_left_dist=10;ies_min_dist=0;ies_right_dist=0;junction_seq=taagcatttacactcTAacatatttatacaat;read_names=J00121:27:H3GGKBBXX:5:2110:27346:45748;sequence=TAGAATCTAATACACTCAAGTGCTATAGATATTTAGTATTTCCTATTAATTGAAACCTTTGATCTTATATTAATTCTTATGTTAAGAATATTTAAATAAGAATACTG;start=321718;subtype=PARTIAL_EXTERNAL;support_ref=0;support_variant=1;type=ALTERNATIVE;
scaffold51_29_with_IES	MILORD	internal_eliminated_sequence	321728	321824	.	.	.	ID=MILORD.29.321728.321824;Name=MILORD.29.321728.321824;bounded_by_ta=TRUE;common_boundary=Both;end=321824;ies_id=IESPGM.PTET51.1.29.301075;ies_left_dist=0;ies_min_dist=0;ies_right_dist=0;junction_seq=cactctagaatctaaTAacatatttatacaat;read_names=J00121:27:H3GGKBBXX:5:2213:5172:42636,J00121:27:H3GGKBBXX:5:2106:30685:4690,J00121:27:H3GGKBBXX:5:2210:21399:9631,J00121:27:H3GGKBBXX:5:1211:16234:47876,J00121:27:H3GGKBBXX:5:2107:16884:41335,J00121:27:H3GGKBBXX:5:1122:16589:29606,J00121:27:H3GGKBBXX:5:2226:27722:13377,J00121:27:H3GGKBBXX:5:1203:9475:28815,J00121:27:H3GGKBBXX:5:1226:20060:18458,J00121:27:H3GGKBBXX:5:1214:11535:30204,J00121:27:H3GGKBBXX:5:2223:5112:33035,J00121:27:H3GGKBBXX:5:2207:7669:10528,J00121:27:H3GGKBBXX:5:2227:3569:46082,J00121:27:H3GGKBBXX:5:1221:8065:16454,J00121:27:H3GGKBBXX:5:2103:18477:14449,J00121:27:H3GGKBBXX:5:1122:20253:28428,J00121:27:H3GGKBBXX:5:1118:13058:33545,J00121:27:H3GGKBBXX:5:1228:18396:29641,J00121:27:H3GGKBBXX:5:1126:8978:25246;sequence=TACACTCAAGTGCTATAGATATTTAGTATTTCCTATTAATTGAAACCTTTGATCTTATATTAATTCTTATGTTAAGAATATTTAAATAAGAATACTG;start=321728;subtype=IES;support_ref=0;support_variant=19;type=IES;
```
