## Supplementary material for "RNA-mediated nucleosome depletion is required for elimination of transposon-derived DNA": MILORD.gff3 (part 59 of 120)

```
scaffold51_29_with_IES	MILORD	internal_eliminated_sequence	322579	322605	.	.	.	ID=MILORD.29.322579.322605;Name=MILORD.29.322579.322605;bounded_by_ta=TRUE;common_boundary=Both;end=322605;ies_id=IESPGM.PTET51.1.29.301829;ies_left_dist=0;ies_min_dist=0;ies_right_dist=0;junction_seq=aattcattaatcatgTAgtatgcaaaagcaaa;read_names=J00121:27:H3GGKBBXX:5:1216:28990:42548,J00121:27:H3GGKBBXX:5:1111:14854:5675,J00121:27:H3GGKBBXX:5:2126:29051:36710,J00121:27:H3GGKBBXX:5:1226:19918:38609,J00121:27:H3GGKBBXX:5:2119:25743:13957,J00121:27:H3GGKBBXX:5:1115:24576:23223,J00121:27:H3GGKBBXX:5:1104:11647:19812,J00121:27:H3GGKBBXX:5:2110:28554:9965,J00121:27:H3GGKBBXX:5:2207:11921:23768,J00121:27:H3GGKBBXX:5:1208:28970:16805,J00121:27:H3GGKBBXX:5:1212:5345:17544,J00121:27:H3GGKBBXX:5:1126:29234:43744,J00121:27:H3GGKBBXX:5:1214:9729:4110,J00121:27:H3GGKBBXX:5:1125:9100:24085,J00121:27:H3GGKBBXX:5:1121:9932:11143,J00121:27:H3GGKBBXX:5:1209:21379:24050,J00121:27:H3GGKBBXX:5:1109:26027:24648,J00121:27:H3GGKBBXX:5:1101:21805:4813,J00121:27:H3GGKBBXX:5:2203:10683:32560,J00121:27:H3GGKBBXX:5:1213:18954:6202,J00121:27:H3GGKBBXX:5:1102:23023:9596,J00121:27:H3GGKBBXX:5:1120:27397:46364,J00121:27:H3GGKBBXX:5:1120:23023:2105,J00121:27:H3GGKBBXX:5:2225:2027:40385,J00121:27:H3GGKBBXX:5:1104:14022:43515,J00121:27:H3GGKBBXX:5:2226:26808:32859,J00121:27:H3GGKBBXX:5:1115:10186:9227,J00121:27:H3GGKBBXX:5:2221:16244:23874,J00121:27:H3GGKBBXX:5:1111:28686:22045,J00121:27:H3GGKBBXX:5:1120:22932:2088,J00121:27:H3GGKBBXX:5:2215:30421:46891,J00121:27:H3GGKBBXX:5:2102:11272:14555,J00121:27:H3GGKBBXX:5:2218:10236:6923,J00121:27:H3GGKBBXX:5:2209:27356:37783,J00121:27:H3GGKBBXX:5:2115:3518:24577,J00121:27:H3GGKBBXX:5:1206:13687:48210,J00121:27:H3GGKBBXX:5:1110:7121:13869,J00121:27:H3GGKBBXX:5:1101:26616:16876,J00121:27:H3GGKBBXX:5:1125:6857:25580,J00121:27:H3GGKBBXX:5:1127:5710:35198,J00121:27:H3GGKBBXX:5:1124:6614:30116,J00121:27:H3GGKBBXX:5:2203:24332:30433,J00121:27:H3GGKBBXX:5:1110:7070:13746,J00121:27:H3GGKBBXX:5:1203:4361:36481,J00121:27:H3GGKBBXX:5:2210:26524:14467,J00121:27:H3GGKBBXX:5:1102:23896:15469,J00121:27:H3GGKBBXX:5:1103:5528:46240,J00121:27:H3GGKBBXX:5:2222:29660:45010,J00121:27:H3GGKBBXX:5:2118:25844:44060,J00121:27:H3GGKBBXX:5:1215:16559:21254,J00121:27:H3GGKBBXX:5:2201:20293:23610,J00121:27:H3GGKBBXX:5:2114:25012:30767,J00121:27:H3GGKBBXX:5:1204:22617:42583,J00121:27:H3GGKBBXX:5:2216:27093:11688,J00121:27:H3GGKBBXX:5:2110:12225:5165,J00121:27:H3GGKBBXX:5:2202:20253:8945,J00121:27:H3GGKBBXX:5:2228:29680:32771;sequence=TATACATCAATAACTACATTTTATTTA;start=322579;subtype=IES;support_ref=0;support_variant=57;type=IES;
scaffold51_29_with_IES	MILORD	internal_eliminated_sequence	322579	322608	.	.	.	ID=MILORD.29.322579.322608;Name=MILORD.29.322579.322608;bounded_by_ta=TRUE;common_boundary=LEFT;end=322608;ies_id=IESPGM.PTET51.1.29.301829;ies_left_dist=0;ies_min_dist=0;ies_right_dist=-3;junction_seq=aattcattaatcatgTAtgcaaaagcaaagtc;read_names=J00121:27:H3GGKBBXX:5:1215:19451:35339;sequence=TATACATCAATAACTACATTTTATTTATAG;start=322579;subtype=PARTIAL_EXTERNAL;support_ref=0;support_variant=1;type=ALTERNATIVE;
scaffold51_29_with_IES	MILORD	internal_eliminated_sequence	323380	323465	.	.	.	ID=MILORD.29.323380.323465;Name=MILORD.29.323380.323465;bounded_by_ta=TRUE;common_boundary=LEFT;end=323465;ies_id=IESPGM.PTET51.1.29.302603;ies_left_dist=0;ies_min_dist=0;ies_right_dist=-5;junction_seq=tgcaccttggaattcTAggtctgtataaatct;read_names=J00121:27:H3GGKBBXX:5:1117:6522:29149,J00121:27:H3GGKBBXX:5:2106:17482:45994,J00121:27:H3GGKBBXX:5:2216:16965:5956,J00121:27:H3GGKBBXX:5:2220:4239:28604,J00121:27:H3GGKBBXX:5:1110:6563:1965;sequence=TATAGTCAATATTACTCTATTTTTAATTTCCCTTCTTATCAAATAATATAGCAATACACAAAAGATGTTCAAAACTCTCTGTATCA;start=323380;subtype=PARTIAL_EXTERNAL;support_ref=8;support_variant=5;type=ALTERNATIVE;
scaffold51_29_with_IES	MILORD	internal_eliminated_sequence	323380	323460	.	.	.	ID=MILORD.29.323380.323460;Name=MILORD.29.323380.323460;bounded_by_ta=TRUE;common_boundary=Both;end=323460;ies_id=IESPGM.PTET51.1.29.302603;ies_left_dist=0;ies_min_dist=0;ies_right_dist=0;junction_seq=tgcaccttggaattcTAtcataggtctgtata;read_names=J00121:27:H3GGKBBXX:5:1113:20994:33862,J00121:27:H3GGKBBXX:5:1213:12652:3125,J00121:27:H3GGKBBXX:5:1128:30188:34424,J00121:27:H3GGKBBXX:5:2209:23267:45959,J00121:27:H3GGKBBXX:5:1117:13119:33686,J00121:27:H3GGKBBXX:5:1115:21978:24032,J00121:27:H3GGKBBXX:5:2203:11759:8787,J00121:27:H3GGKBBXX:5:1121:10571:18546,J00121:27:H3GGKBBXX:5:2118:16630:41317,J00121:27:H3GGKBBXX:5:2212:23937:36710,J00121:27:H3GGKBBXX:5:1104:22049:16454,J00121:27:H3GGKBBXX:5:1125:2727:12269,J00121:27:H3GGKBBXX:5:1128:24211:7011,J00121:27:H3GGKBBXX:5:1208:15605:28674,J00121:27:H3GGKBBXX:5:1113:29132:6114,J00121:27:H3GGKBBXX:5:2225:12215:30995,J00121:27:H3GGKBBXX:5:1211:12773:42478,J00121:27:H3GGKBBXX:5:1203:30817:44130,J00121:27:H3GGKBBXX:5:2226:10693:39893,J00121:27:H3GGKBBXX:5:1127:20537:22485,J00121:27:H3GGKBBXX:5:1119:11789:28780,J00121:27:H3GGKBBXX:5:1119:20791:47928,J00121:27:H3GGKBBXX:5:1128:32096:41704,J00121:27:H3GGKBBXX:5:2116:21795:39049,J00121:27:H3GGKBBXX:5:1121:19705:24700,J00121:27:H3GGKBBXX:5:2207:7324:5675,J00121:27:H3GGKBBXX:5:1225:17665:15785;sequence=TATAGTCAATATTACTCTATTTTTAATTTCCCTTCTTATCAAATAATATAGCAATACACAAAAGATGTTCAAAACTCTCTG;start=323380;subtype=IES;support_ref=8;support_variant=27;type=IES;
scaffold51_29_with_IES	MILORD	internal_eliminated_sequence	324172	324199	.	.	.	ID=MILORD.29.324172.324199;Name=MILORD.29.324172.324199;bounded_by_ta=TRUE;common_boundary=Both;end=324199;ies_id=IESPGM.PTET51.1.29.303314;ies_left_dist=0;ies_min_dist=0;ies_right_dist=0;junction_seq=tattgagtattattgTAtcaaatttctctgat;read_names=J00121:27:H3GGKBBXX:5:1227:26007:11214,J00121:27:H3GGKBBXX:5:1201:19309:26793,J00121:27:H3GGKBBXX:5:2213:23571:44377,J00121:27:H3GGKBBXX:5:1106:11617:42724,J00121:27:H3GGKBBXX:5:2210:6989:10229,J00121:27:H3GGKBBXX:5:1214:26129:35620,J00121:27:H3GGKBBXX:5:1119:28280:24050,J00121:27:H3GGKBBXX:5:1117:20740:8383,J00121:27:H3GGKBBXX:5:2218:2514:45836,J00121:27:H3GGKBBXX:5:1207:28757:32613,J00121:27:H3GGKBBXX:5:1210:5660:5323,J00121:27:H3GGKBBXX:5:2104:6218:40965,J00121:27:H3GGKBBXX:5:2222:8014:32648,J00121:27:H3GGKBBXX:5:2222:8217:32719,J00121:27:H3GGKBBXX:5:2207:11272:28270,J00121:27:H3GGKBBXX:5:1117:13778:30433,J00121:27:H3GGKBBXX:5:2214:21542:26547,J00121:27:H3GGKBBXX:5:1221:11911:36165,J00121:27:H3GGKBBXX:5:1120:15219:4233,J00121:27:H3GGKBBXX:5:1115:26098:11126,J00121:27:H3GGKBBXX:5:1226:12225:33932,J00121:27:H3GGKBBXX:5:1112:19553:23839,J00121:27:H3GGKBBXX:5:1202:12347:1578;sequence=TATAATATATTCTATTTAATATTGAGTA;start=324172;subtype=IES;support_ref=129;support_variant=23;type=IES;
scaffold51_29_with_IES	MILORD	internal_eliminated_sequence	324540	324571	.	.	.	ID=MILORD.29.324540.324571;Name=MILORD.29.324540.324571;bounded_by_ta=TRUE;common_boundary=RIGHT;end=324571;ies_id=IESPGM.PTET51.1.29.303659;ies_left_dist=5;ies_min_dist=0;ies_right_dist=0;junction_seq=aaaatttaagttagaTActtcaatataagaat;read_names=J00121:27:H3GGKBBXX:5:1119:26595:13570;sequence=TATTGTATTATTAAATCATATATGTTTTTGTA;start=324540;subtype=PARTIAL_EXTERNAL;support_ref=5;support_variant=1;type=ALTERNATIVE;
scaffold51_29_with_IES	MILORD	internal_eliminated_sequence	324545	324571	.	.	.	ID=MILORD.29.324545.324571;Name=MILORD.29.324545.324571;bounded_by_ta=TRUE;common_boundary=Both;end=324571;ies_id=IESPGM.PTET51.1.29.303659;ies_left_dist=0;ies_min_dist=0;ies_right_dist=0;junction_seq=ttaagttagatattgTActtcaatataagaat;read_names=J00121:27:H3GGKBBXX:5:1115:10490:11653,J00121:27:H3GGKBBXX:5:1103:17117:21764,J00121:27:H3GGKBBXX:5:1114:7598:41352,J00121:27:H3GGKBBXX:5:1105:10287:3248,J00121:27:H3GGKBBXX:5:2118:1621:29307,J00121:27:H3GGKBBXX:5:1212:29498:43673,J00121:27:H3GGKBBXX:5:1205:26727:48860,J00121:27:H3GGKBBXX:5:2215:12418:21324,J00121:27:H3GGKBBXX:5:1118:12601:33492,J00121:27:H3GGKBBXX:5:2221:21227:24736,J00121:27:H3GGKBBXX:5:1226:15848:29167,J00121:27:H3GGKBBXX:5:1119:2666:10968,J00121:27:H3GGKBBXX:5:1219:11383:2932,J00121:27:H3GGKBBXX:5:2219:22709:7750,J00121:27:H3GGKBBXX:5:1123:7375:40051,J00121:27:H3GGKBBXX:5:2205:29396:28235,J00121:27:H3GGKBBXX:5:1210:14478:1824,J00121:27:H3GGKBBXX:5:2122:25956:16506,J00121:27:H3GGKBBXX:5:1211:21866:18493,J00121:27:H3GGKBBXX:5:1106:20791:38574,J00121:27:H3GGKBBXX:5:2211:23805:30573,J00121:27:H3GGKBBXX:5:2216:12083:20885,J00121:27:H3GGKBBXX:5:1118:18375:26723,J00121:27:H3GGKBBXX:5:1224:17716:8383,J00121:27:H3GGKBBXX:5:2204:26961:40438,J00121:27:H3GGKBBXX:5:1208:13727:4602,J00121:27:H3GGKBBXX:5:2104:15777:24577,J00121:27:H3GGKBBXX:5:1107:11860:46240,J00121:27:H3GGKBBXX:5:2222:23612:47506;sequence=TATTATTAAATCATATATGTTTTTGTA;start=324545;subtype=IES;support_ref=2;support_variant=29;type=IES;
scaffold51_29_with_IES	MILORD	internal_eliminated_sequence	324545	324581	.	.	.	ID=MILORD.29.324545.324581;Name=MILORD.29.324545.324581;bounded_by_ta=TRUE;common_boundary=LEFT;end=324581;ies_id=IESPGM.PTET51.1.29.303659;ies_left_dist=0;ies_min_dist=0;ies_right_dist=-10;junction_seq=ttaagttagatattgTAagaatatttctaaga;read_names=J00121:27:H3GGKBBXX:5:2113:2290:6800;sequence=TATTATTAAATCATATATGTTTTTGTATACTTCAATA;start=324545;subtype=PARTIAL_EXTERNAL;support_ref=1;support_variant=1;type=ALTERNATIVE;
scaffold51_29_with_IES	MILORD	internal_eliminated_sequence	325525	325571	.	.	.	ID=MILORD.29.325525.325571;Name=MILORD.29.325525.325571;bounded_by_ta=TRUE;common_boundary=Both;end=325571;ies_id=IESPGM.PTET51.1.29.304612;ies_left_dist=0;ies_min_dist=0;ies_right_dist=0;junction_seq=tgatgtattgtcatgTActtcattcttttata;read_names=J00121:27:H3GGKBBXX:5:1217:24728:16735,J00121:27:H3GGKBBXX:5:1208:13474:6132,J00121:27:H3GGKBBXX:5:1123:24972:26969,J00121:27:H3GGKBBXX:5:2118:11515:28481,J00121:27:H3GGKBBXX:5:2223:15179:33176,J00121:27:H3GGKBBXX:5:1206:9364:19724,J00121:27:H3GGKBBXX:5:1118:14346:14502,J00121:27:H3GGKBBXX:5:2211:22313:3407,J00121:27:H3GGKBBXX:5:1219:17533:26459,J00121:27:H3GGKBBXX:5:1222:19045:3407,J00121:27:H3GGKBBXX:5:2207:19207:46662,J00121:27:H3GGKBBXX:5:2213:15940:46662,J00121:27:H3GGKBBXX:5:2211:18375:15926,J00121:27:H3GGKBBXX:5:1202:29548:16366,J00121:27:H3GGKBBXX:5:1101:7750:39787,J00121:27:H3GGKBBXX:5:2104:7740:14203,J00121:27:H3GGKBBXX:5:1203:21724:11143,J00121:27:H3GGKBBXX:5:1201:17117:12585,J00121:27:H3GGKBBXX:5:2213:6745:39523,J00121:27:H3GGKBBXX:5:2223:4746:21817,J00121:27:H3GGKBBXX:5:2111:3356:31294,J00121:27:H3GGKBBXX:5:2202:16934:38996,J00121:27:H3GGKBBXX:5:1219:24972:34706,J00121:27:H3GGKBBXX:5:1220:30908:35004,J00121:27:H3GGKBBXX:5:1107:8359:20445,J00121:27:H3GGKBBXX:5:2108:27864:31945,J00121:27:H3GGKBBXX:5:2114:27143:18775,J00121:27:H3GGKBBXX:5:2219:3681:38609,J00121:27:H3GGKBBXX:5:1116:28645:38996,J00121:27:H3GGKBBXX:5:2209:8785:5464,J00121:27:H3GGKBBXX:5:1113:29295:45783,J00121:27:H3GGKBBXX:5:1109:18720:14133;sequence=TATTGTAAATGTGAATATTATCTATTACAAATAACTACAATCTAGTA;start=325525;subtype=IES;support_ref=9;support_variant=32;type=IES;
scaffold51_29_with_IES	MILORD	internal_eliminated_sequence	325547	325571	.	.	.	ID=MILORD.29.325547.325571;Name=MILORD.29.325547.325571;bounded_by_ta=TRUE;common_boundary=RIGHT;end=325571;ies_id=IESPGM.PTET51.1.29.304612;ies_left_dist=-22;ies_min_dist=0;ies_right_dist=0;junction_seq=aatgtgaatattatcTActtcattcttttata;read_names=J00121:27:H3GGKBBXX:5:1209:6258:25949;sequence=TATTACAAATAACTACAATCTAGTA;start=325547;subtype=PARTIAL_INTERNAL;support_ref=3;support_variant=1;type=ALTERNATIVE;
scaffold51_29_with_IES	MILORD	internal_eliminated_sequence	325888	325933	.	.	.	ID=MILORD.29.325888.325933;Name=MILORD.29.325888.325933;bounded_by_ta=TRUE;common_boundary=Both;end=325933;ies_id=IESPGM.PTET51.1.29.304928;ies_left_dist=0;ies_min_dist=0;ies_right_dist=0;junction_seq=tcaatataatgagagTAataagaaagtctcca;read_names=J00121:27:H3GGKBBXX:5:1121:6827:26090,J00121:27:H3GGKBBXX:5:1210:17421:29360,J00121:27:H3GGKBBXX:5:2103:11870:4409,J00121:27:H3GGKBBXX:5:2111:8105:35374,J00121:27:H3GGKBBXX:5:1209:22729:20902,J00121:27:H3GGKBBXX:5:1128:12114:33457,J00121:27:H3GGKBBXX:5:1208:26859:36042,J00121:27:H3GGKBBXX:5:1218:18335:16981,J00121:27:H3GGKBBXX:5:1121:25428:41546,J00121:27:H3GGKBBXX:5:1119:4655:7873,J00121:27:H3GGKBBXX:5:2128:26687:35462,J00121:27:H3GGKBBXX:5:2220:30492:30732,J00121:27:H3GGKBBXX:5:2226:5315:37079,J00121:27:H3GGKBBXX:5:2108:17492:40350,J00121:27:H3GGKBBXX:5:2102:23642:22450,J00121:27:H3GGKBBXX:5:1104:25611:21782,J00121:27:H3GGKBBXX:5:2207:21440:40930,J00121:27:H3GGKBBXX:5:1202:10927:10159,J00121:27:H3GGKBBXX:5:1115:17330:8031,J00121:27:H3GGKBBXX:5:1121:16153:18159,J00121:27:H3GGKBBXX:5:1224:29193:20990,J00121:27:H3GGKBBXX:5:1117:12895:5130;sequence=TACTGTCTAATCTGAAACTAAGATATTTTCTATAGAATTTCATCTG;start=325888;subtype=IES;support_ref=108;support_variant=22;type=IES;
scaffold51_29_with_IES	MILORD	internal_eliminated_sequence	326583	326610	.	.	.	ID=MILORD.29.326583.326610;Name=MILORD.29.326583.326610;bounded_by_ta=TRUE;common_boundary=Both;end=326610;ies_id=IESPGM.PTET51.1.29.305577;ies_left_dist=0;ies_min_dist=0;ies_right_dist=0;junction_seq=tttatatttctctttTAttgtctattgaaaat;read_names=J00121:27:H3GGKBBXX:5:1208:24962:26951,J00121:27:H3GGKBBXX:5:2108:5132:8207,J00121:27:H3GGKBBXX:5:1109:11515:32560,J00121:27:H3GGKBBXX:5:1227:6471:10844,J00121:27:H3GGKBBXX:5:2111:18040:42565,J00121:27:H3GGKBBXX:5:1226:26301:4620,J00121:27:H3GGKBBXX:5:2204:20801:35321,J00121:27:H3GGKBBXX:5:2122:19918:1121,J00121:27:H3GGKBBXX:5:2104:22445:31804,J00121:27:H3GGKBBXX:5:1118:8806:6343,J00121:27:H3GGKBBXX:5:1107:13017:21518,J00121:27:H3GGKBBXX:5:2222:23277:28498,J00121:27:H3GGKBBXX:5:2104:12418:16647,J00121:27:H3GGKBBXX:5:2201:8085:19513,J00121:27:H3GGKBBXX:5:2103:23916:47014,J00121:27:H3GGKBBXX:5:1114:12642:48087,J00121:27:H3GGKBBXX:5:1214:7527:35884,J00121:27:H3GGKBBXX:5:2226:1519:28076,J00121:27:H3GGKBBXX:5:1225:12002:42407,J00121:27:H3GGKBBXX:5:1123:28605:39453,J00121:27:H3GGKBBXX:5:2115:11891:44289,J00121:27:H3GGKBBXX:5:1103:27844:47981,J00121:27:H3GGKBBXX:5:1212:4482:5288,J00121:27:H3GGKBBXX:5:2225:6086:47911,J00121:27:H3GGKBBXX:5:1222:13332:44746,J00121:27:H3GGKBBXX:5:2124:10724:5481,J00121:27:H3GGKBBXX:5:2216:4198:28709,J00121:27:H3GGKBBXX:5:1226:24890:25562,J00121:27:H3GGKBBXX:5:2222:25753:11759,J00121:27:H3GGKBBXX:5:1224:8227:28727,J00121:27:H3GGKBBXX:5:1215:26027:12902,J00121:27:H3GGKBBXX:5:1202:29447:20621,J00121:27:H3GGKBBXX:5:1206:26474:10932,J00121:27:H3GGKBBXX:5:2213:25367:7011,J00121:27:H3GGKBBXX:5:2124:7283:42882,J00121:27:H3GGKBBXX:5:1114:22536:30556,J00121:27:H3GGKBBXX:5:2211:8856:11073,J00121:27:H3GGKBBXX:5:2224:16021:16278,J00121:27:H3GGKBBXX:5:2221:32096:19830,J00121:27:H3GGKBBXX:5:1212:24119:48315,J00121:27:H3GGKBBXX:5:1216:13809:24718,J00121:27:H3GGKBBXX:5:1128:15108:1121,J00121:27:H3GGKBBXX:5:2119:7821:41211,J00121:27:H3GGKBBXX:5:1126:21775:37466,J00121:27:H3GGKBBXX:5:1211:16173:36376,J00121:27:H3GGKBBXX:5:1124:14316:15610,J00121:27:H3GGKBBXX:5:2124:7151:42794,J00121:27:H3GGKBBXX:5:2110:18639:33580,J00121:27:H3GGKBBXX:5:1202:29041:5816,J00121:27:H3GGKBBXX:5:1106:29102:4022,J00121:27:H3GGKBBXX:5:1128:6137:16735,J00121:27:H3GGKBBXX:5:1128:23155:3530,J00121:27:H3GGKBBXX:5:2209:16812:31681,J00121:27:H3GGKBBXX:5:1201:14671:17034,J00121:27:H3GGKBBXX:5:2116:6654:23645,J00121:27:H3GGKBBXX:5:1214:17563:1156,J00121:27:H3GGKBBXX:5:2111:20344:17016,J00121:27:H3GGKBBXX:5:2208:22912:4409,J00121:27:H3GGKBBXX:5:1222:26250:34495;sequence=TACAGATAATTCTTTAAATATTATACTG;start=326583;subtype=IES;support_ref=6;support_variant=59;type=IES;
scaffold51_29_with_IES	MILORD	internal_eliminated_sequence	326668	327393	.	.	.	ID=MILORD.29.326668.327393;Name=MILORD.29.326668.327393;bounded_by_ta=TRUE;common_boundary=RIGHT;end=327393;ies_id=IESPGM.PTET51.1.29.306253;ies_left_dist=619;ies_min_dist=0;ies_right_dist=0;junction_seq=cagcatgttctcgaaTAcaaatttaagattgc;read_names=J00121:27:H3GGKBBXX:5:1119:6735:46786;sequence=TATTATTCAATCCAAAAAATCCATTATTTTCTAAAAATAGGATTTTTCTTCTTGTTTCTTTATTTACTTTAGAGTTCTCACAATAAATTGCCCCTCCAATGTTAGCAGAATTATTAACAATTAGTAAATTTTAAGCTTCAATTATAGATTTATTTAAAAATATTGCTCCTGCTTGATTCATTATTTAGTTATTTTTCAAGATGCTGTTCTATATTAATAGCACACTTTAAGTTCCATATAATATTCCATTATTTTGGCCTTAGTTTTTTATAAAGAATGAATTTTATATTTTTAATTAAAGATTTTGAAAAATGAAGCACCAATATACACCACAATTGTTGTCATAAAATATGTAATCATTCATTACTACTTTAGATTAATTTTGATTATTGAAAATTGCCATATATCCATTTTAGCAATAAGGACAAAAGTTATTTATAAATTAAATTGAATTTGATATGATAGGGTTTGTGATTGAAGTGCAATTAATTTTCAAGAAATACTCTAATTAATATAACAAATTCATTTTCTCAAATTAAAAGTTTTACATAATAACCAAATCTGCATTCTAAATTTCTATATTAATCAACTATTCAAACTGATTAAATATAGATAATGATAATGTGTAAACAAAGAAAAGTGTTTATTAAATTAATAATGAAATTATCTCTCATTAGAACATCTTTATCAATCAGATTAATTTCAACTTGATTATTACTTTGCTAA;start=326668;subtype=PARTIAL_EXTERNAL;support_ref=40;support_variant=1;type=ALTERNATIVE;
scaffold51_29_with_IES	MILORD	internal_eliminated_sequence	326952	327883	.	.	.	ID=MILORD.29.326952.327883;Name=MILORD.29.326952.327883;bounded_by_ta=TRUE;common_boundary=None;end=327883;ies_id=IESPGM.PTET51.1.29.306593;ies_left_dist=782;ies_min_dist=56;ies_right_dist=56;junction_seq=ataaagaatgaatttTAtatatataaatttga;read_names=J00121:27:H3GGKBBXX:5:1121:23520:5183,J00121:27:H3GGKBBXX:5:1121:23591:5165;sequence=TATATTTTTAATTAAAGATTTTGAAAAATGAAGCACCAATATACACCACAATTGTTGTCATAAAATATGTAATCATTCATTACTACTTTAGATTAATTTTGATTATTGAAAATTGCCATATATCCATTTTAGCAATAAGGACAAAAGTTATTTATAAATTAAATTGAATTTGATATGATAGGGTTTGTGATTGAAGTGCAATTAATTTTCAAGAAATACTCTAATTAATATAACAAATTCATTTTCTCAAATTAAAAGTTTTACATAATAACCAAATCTGCATTCTAAATTTCTATATTAATCAACTATTCAAACTGATTAAATATAGATAATGATAATGTGTAAACAAAGAAAAGTGTTTATTAAATTAATAATGAAATTATCTCTCATTAGAACATCTTTATCAATCAGATTAATTTCAACTTGATTATTACTTTGCTAATACAAATTTAAGATTGCTAATTTTTAGACTATAAATTACATTTAGTATAAAAATTGGTTGAGTTAAATAGCCTTCATATATAAAATCATTAATTAAAACAGAACTAGATTATACTTTATAAATACCTAAAAGAAGATGAAATAAGGCCTTCATAATTACTTACACTTTGCCCTTTTTTTTAACTTCCAATTAGCTATTATAAAAGAGTGCTGTTCTCATTATTATTAATTACAATTTACTCTAATACAATTTTATTATTTTAACTATTAGAGGGAAATTTGAGTCTACAAAACAAATTATCTGCTGATATTAAATTTTTAAAGTTTAAATTTTTCATAAATATTGTTTAAAAGAAAAAAAAATGATATATAATAAAATCCTATTAATTAATGAAAATATCAATATTTGATACTCTGTTTATATTCTATTTTATCAACATAAATCTTATTACATTTTATGAATATTTCATATTATAAATGGCAATAATATC;start=326952;subtype=OVERLAPPING;support_ref=106;support_variant=2;type=ALTERNATIVE;
scaffold51_29_with_IES	MILORD	internal_eliminated_sequence	327275	327393	.	.	.	ID=MILORD.29.327275.327393;Name=MILORD.29.327275.327393;bounded_by_ta=TRUE;common_boundary=RIGHT;end=327393;ies_id=IESPGM.PTET51.1.29.306253;ies_left_dist=12;ies_min_dist=0;ies_right_dist=0;junction_seq=ttcaaactgattaaaTAcaaatttaagattgc;read_names=J00121:27:H3GGKBBXX:5:1219:3711:25791,J00121:27:H3GGKBBXX:5:1219:3082:26459,J00121:27:H3GGKBBXX:5:1228:31030:3776,J00121:27:H3GGKBBXX:5:1205:13585:42267;sequence=TATAGATAATGATAATGTGTAAACAAAGAAAAGTGTTTATTAAATTAATAATGAAATTATCTCTCATTAGAACATCTTTATCAATCAGATTAATTTCAACTTGATTATTACTTTGCTAA;start=327275;subtype=PARTIAL_EXTERNAL;support_ref=56;support_variant=4;type=ALTERNATIVE;
scaffold51_29_with_IES	MILORD	internal_eliminated_sequence	327281	327393	.	.	.	ID=MILORD.29.327281.327393;Name=MILORD.29.327281.327393;bounded_by_ta=TRUE;common_boundary=RIGHT;end=327393;ies_id=IESPGM.PTET51.1.29.306253;ies_left_dist=6;ies_min_dist=0;ies_right_dist=0;junction_seq=ctgattaaatatagaTAcaaatttaagattgc;read_names=J00121:27:H3GGKBBXX:5:1220:20679:37290;sequence=TAATGATAATGTGTAAACAAAGAAAAGTGTTTATTAAATTAATAATGAAATTATCTCTCATTAGAACATCTTTATCAATCAGATTAATTTCAACTTGATTATTACTTTGCTAA;start=327281;subtype=PARTIAL_EXTERNAL;support_ref=21;support_variant=1;type=ALTERNATIVE;
scaffold51_29_with_IES	MILORD	internal_eliminated_sequence	327287	327382	.	.	.	ID=MILORD.29.327287.327382;Name=MILORD.29.327287.327382;bounded_by_ta=TRUE;common_boundary=LEFT;end=327382;ies_id=IESPGM.PTET51.1.29.306253;ies_left_dist=0;ies_min_dist=0;ies_right_dist=11;junction_seq=aaatatagataatgaTActttgctaatacaaa;read_names=J00121:27:H3GGKBBXX:5:1101:4198:43972;sequence=TAATGTGTAAACAAAGAAAAGTGTTTATTAAATTAATAATGAAATTATCTCTCATTAGAACATCTTTATCAATCAGATTAATTTCAACTTGATTAT;start=327287;subtype=PARTIAL_INTERNAL;support_ref=21;support_variant=1;type=ALTERNATIVE;
scaffold51_29_with_IES	MILORD	internal_eliminated_sequence	327287	327393	.	.	.	ID=MILORD.29.327287.327393;Name=MILORD.29.327287.327393;bounded_by_ta=TRUE;common_boundary=Both;end=327393;ies_id=IESPGM.PTET51.1.29.306253;ies_left_dist=0;ies_min_dist=0;ies_right_dist=0;junction_seq=aaatatagataatgaTAcaaatttaagattgc;read_names=J00121:27:H3GGKBBXX:5:1214:4422:7398,J00121:27:H3GGKBBXX:5:2213:21257:4251,J00121:27:H3GGKBBXX:5:2109:15980:8857;sequence=TAATGTGTAAACAAAGAAAAGTGTTTATTAAATTAATAATGAAATTATCTCTCATTAGAACATCTTTATCAATCAGATTAATTTCAACTTGATTATTACTTTGCTAA;start=327287;subtype=IES;support_ref=42;support_variant=3;type=IES;
scaffold51_29_with_IES	MILORD	internal_eliminated_sequence	327287	327939	.	.	.	ID=MILORD.29.327287.327939;Name=MILORD.29.327287.327939;bounded_by_ta=TRUE;common_boundary=LEFT;end=327939;ies_id=IESPGM.PTET51.1.29.306253;ies_left_dist=0;ies_min_dist=0;ies_right_dist=-546;junction_seq=aaatatagataatgaTAcctaatttgaaattg;read_names=J00121:27:H3GGKBBXX:5:2112:29457:17051,J00121:27:H3GGKBBXX:5:2218:8521:11091,J00121:27:H3GGKBBXX:5:1204:21430:24560,J00121:27:H3GGKBBXX:5:1212:7344:23083;sequence=TAATGTGTAAACAAAGAAAAGTGTTTATTAAATTAATAATGAAATTATCTCTCATTAGAACATCTTTATCAATCAGATTAATTTCAACTTGATTATTACTTTGCTAATACAAATTTAAGATTGCTAATTTTTAGACTATAAATTACATTTAGTATAAAAATTGGTTGAGTTAAATAGCCTTCATATATAAAATCATTAATTAAAACAGAACTAGATTATACTTTATAAATACCTAAAAGAAGATGAAATAAGGCCTTCATAATTACTTACACTTTGCCCTTTTTTTTAACTTCCAATTAGCTATTATAAAAGAGTGCTGTTCTCATTATTATTAATTACAATTTACTCTAATACAATTTTATTATTTTAACTATTAGAGGGAAATTTGAGTCTACAAAACAAATTATCTGCTGATATTAAATTTTTAAAGTTTAAATTTTTCATAAATATTGTTTAAAAGAAAAAAAAATGATATATAATAAAATCCTATTAATTAATGAAAATATCAATATTTGATACTCTGTTTATATTCTATTTTATCAACATAAATCTTATTACATTTTATGAATATTTCATATTATAAATGGCAATAATATCTATATATATAAATTTGAACAATCTATTAAATTTATTTTAATTATCAAAAAGTACAA;start=327287;subtype=PARTIAL_EXTERNAL;support_ref=42;support_variant=4;type=ALTERNATIVE;
scaffold51_29_with_IES	MILORD	internal_eliminated_sequence	327613	327939	.	.	.	ID=MILORD.29.327613.327939;Name=MILORD.29.327613.327939;bounded_by_ta=TRUE;common_boundary=RIGHT;end=327939;ies_id=IESPGM.PTET51.1.29.306593;ies_left_dist=121;ies_min_dist=0;ies_right_dist=0;junction_seq=gagtgctgttctcatTAcctaatttgaaattg;read_names=J00121:27:H3GGKBBXX:5:1220:17878:28463;sequence=TATTATTAATTACAATTTACTCTAATACAATTTTATTATTTTAACTATTAGAGGGAAATTTGAGTCTACAAAACAAATTATCTGCTGATATTAAATTTTTAAAGTTTAAATTTTTCATAAATATTGTTTAAAAGAAAAAAAAATGATATATAATAAAATCCTATTAATTAATGAAAATATCAATATTTGATACTCTGTTTATATTCTATTTTATCAACATAAATCTTATTACATTTTATGAATATTTCATATTATAAATGGCAATAATATCTATATATATAAATTTGAACAATCTATTAAATTTATTTTAATTATCAAAAAGTACAA;start=327613;subtype=PARTIAL_EXTERNAL;support_ref=70;support_variant=1;type=ALTERNATIVE;
scaffold51_29_with_IES	MILORD	internal_eliminated_sequence	327734	327939	.	.	.	ID=MILORD.29.327734.327939;Name=MILORD.29.327734.327939;bounded_by_ta=TRUE;common_boundary=Both;end=327939;ies_id=IESPGM.PTET51.1.29.306593;ies_left_dist=0;ies_min_dist=0;ies_right_dist=0;junction_seq=taaatttttcataaaTAcctaatttgaaattg;read_names=J00121:27:H3GGKBBXX:5:1210:14966:35972,J00121:27:H3GGKBBXX:5:2120:25631:43761,J00121:27:H3GGKBBXX:5:2212:30137:48579,J00121:27:H3GGKBBXX:5:1106:22232:47471,J00121:27:H3GGKBBXX:5:1110:6258:40684,J00121:27:H3GGKBBXX:5:1208:11941:22502,J00121:27:H3GGKBBXX:5:1108:18436:36464,J00121:27:H3GGKBBXX:5:2118:14996:41616,J00121:27:H3GGKBBXX:5:1104:18284:23681,J00121:27:H3GGKBBXX:5:1125:4533:23065,J00121:27:H3GGKBBXX:5:2205:27032:48263,J00121:27:H3GGKBBXX:5:1108:17452:12321,J00121:27:H3GGKBBXX:5:1119:10855:21571,J00121:27:H3GGKBBXX:5:2223:12601:20375,J00121:27:H3GGKBBXX:5:2221:9394:40948,J00121:27:H3GGKBBXX:5:2113:23317:33105,J00121:27:H3GGKBBXX:5:2206:10105:7398,J00121:27:H3GGKBBXX:5:2215:24444:2352;sequence=TATTGTTTAAAAGAAAAAAAAATGATATATAATAAAATCCTATTAATTAATGAAAATATCAATATTTGATACTCTGTTTATATTCTATTTTATCAACATAAATCTTATTACATTTTATGAATATTTCATATTATAAATGGCAATAATATCTATATATATAAATTTGAACAATCTATTAAATTTATTTTAATTATCAAAAAGTACAA;start=327734;subtype=IES;support_ref=82;support_variant=18;type=IES;
scaffold51_29_with_IES	MILORD	internal_eliminated_sequence	327734	330877	.	.	.	ID=MILORD.29.327734.330877;Name=MILORD.29.327734.330877;bounded_by_ta=TRUE;common_boundary=LEFT;end=330877;ies_id=IESPGM.PTET51.1.29.306593;ies_left_dist=0;ies_min_dist=0;ies_right_dist=-2938;junction_seq=taaatttttcataaaTAcattactcacaattt;read_names=J00121:27:H3GGKBBXX:5:2113:8674:27953;sequence=TATTGTTTAAAAGAAAAAAAAATGATATATAATAAAATCCTATTAATTAATGAAAATATCAATATTTGATACTCTGTTTATATTCTATTTTATCAACATAAATCTTATTACATTTTATGAATATTTCATATTATAAATGGCAATAATATCTATATATATAAATTTGAACAATCTATTAAATTTATTTTAATTATCAAAAAGTACAATACCTAATTTGAAATTGAAGATGGTATTAAATATAAAAAGGCTGCTTTTTTTTCTGCATATATATTTATCGCTGTAATATTTATGAAACTAAGTTATAGCATAGATAATCTTCCATCAATTGTAAAAATTCCTCCTAATTATGTCATATAAAAGTTAGTTGTGGCTAGTTTTGTATTATTGAAAATACAATTTTACACATAAAGATTTCCTTATTACTTAAGTTGATTGTAAAAAAATCCATATTATGCACTATTGATATTGCTCATTCTTGTGTTAATAATTCTAATTTATTCAGCCATAAAAATAACGAATCCACAAATTGCATATAATTAACCAATAGCATTTTGAGTATTTATATCATCTACTTGAGTGTTGAACATAAAAATAGTTGTGGCATCAACAACAACAATGGAATTAGATGAATTGTAAACATTTGCTATTTTAAATGTTAAATCATTAAAAATTACCTTAGATTTAGGCGATTTAATTCTTATTAAAGCTGCTTCCATCATCTCATTATTCGGAGATGGAGACCAAAAGTTGCAACTTTTAAATTTCCAATTCGTTATATTGATTTTAACTTCAGCATCAATTTGAATGAAAATCGCTGGGTTTATATAATTGAGTACATTAAAACTAGAATAATTTTCTAATAGTAATTCTGATATTTAAATGAAATTAGAAACACAAGAGTCGCATCTTATTATTAAAAATGAATCACTTGTTTGAATCCAATGTGATACTTATAATTAACTAATTTTTAAATAGGTAAATTCAGAAATATATATTACAGATCTTTAATATTTAAATTTACCAATAGAATCCAATTGATTTACTTCATTTTCTATTTAAGAAATTTAGATATTAGTTAAACTTACTTCTTGGCAATTCTAAAAAATAAGTAAAGTAAACAATATGCTTTTTTCTATTATAAGATTTTTTATTTAACTATTAACATTTTAAAAACTGAGAATGGAATTATCATTAATAATTTCATTAGTCACCATAAAATTGATATTTTCTAAATTCCAATCTTATATGATATAGAAAGCATAACGAATTTTTAATTTTTAATTTATTTAATTAAAATAATTGTAATATCTTTTTACATATATATAAAACTTTTCTAAATAACTATAACATCTATTTAAACAAATTACTGTAAATTTTCAATTAGAAGAAATTTTGATGTATTAAATAACAGCCCTTAGCATATTAAATGAGTTATAGTTATTGTATAATTACTTAAGGAATATAAATAAAGGAATAAATTACTTTCTATTAACGTTAAGTTATTTAATAACACCAAGTTTAGCCTCAAATTTTATAAACCTTATAATAATGAGGAATTGTAAAATGAACAATTTATTACCTTTAAATCTTGAATGGAAAATGAATTTATGCTATCACTTAATTAAAATAGAATGCTATCCTTAAAGGTGCAGTTTATGAATTTTATAAGGTTCATTTATATGATAATAATGCTAACTAATGTTTTTTGACTGAAGTATGAACTTGCTTTAAATGTGCAATTTATAAAAGTGAGATTGCTTATGAAGACACTATCATGTTAGTCAGATGAATGCAAAAGAAAGATGCTTTCTATAAAAATACTATTAGTATAGAGAAAATCCTTGACTACTATTGTGGAATTTTCAAAATGGCTATTTATTATGAAGACTTAAGAATCCCTTAAGGTTATATTATATATTTTATAGATTAAAAAGCAGAATTAATTATAAATAGTATAAGGCTAGTTAGAAGTGGTTAGTTTATTGTAAATAACTATTTAGAAATTATATTTGTAATTTTGCAATCTTCAATATAAAATTTTACTCCAAAATCGGAGTCAATTTTGAAATTATAATTATCTTTTGCTATGTTTAATTAATAACCTCTAACTTCAGATGCATTAGAAATATTAGCTAATCCGACACCAAAATTATTATCAACCATTAATTGTATAGAATAAATGTTCACAGAATAGTAATAACTAAAAAGTGAATATAAATAATTAGTTCCCAGGTAAATCTATTAAGATATTTTACTGATGCTTTTTAAAATGATATCTTCAAAATCGTAAATTCTAATGGAAGTCTTATCATCCTAGGCTACAAAGGTTAGTCGCTCCTTTGTAACTTGATTAAAAGGTTTAATTAAACCACTCCTATAATCAATGTATGTTAAGTTTTAATCATAATTAATCAGACATTTAATAGCCTATGTTTTACTTGAATCTGTGACTAAAAAGTATGGGTTGTATAACTAATTTATGATGAAATATTACTGATATTAGATCTTAATCAAGTTATAAACAAAATTTGCATAATTAAGGACATTAATAGCATTAACCGTTTTTCTAAGAATAAAAACTAGATTAGCCGGATGATAAAGTACATTTGAGGCACTACTTCTACCCATTTACAATGGCACATTTATCACATTTAATACATTAGTCAATACATTAATTTTGAATTTTATCTAATAAATAGTTTGAGTTGCATTCTAAAATTTCCATATTATAATAATCATTAAAAAGGATTGATAAATCATTCAAAGTTTAAGTATAATGTTAAAGAAAGCCATATAATAGTAACTTTTAATATTCGTGATAAAAGTCAACTAATCCACAATCTGAAACCTAATAATCAGCACATTTATTACATAATCCATTAACTTTATTAATATAAAAACCTTAAGAGCATTTTATGCATACTAATATACTAAATTTTGTATAGATATTGTGGATAATTATTTTAATTAAAATCAATATATTAAATAATTAAGCTATAAAAATGATTATTTAAATCTCGTTTTAATGTTATGATTTTAATTTACAATGCTATTGATATATCAACTATATGTTAAACATCCAAAATTATTTTAAATTAAAGATGTTGAAACATAAAATCAATCACATTATTTTTCTATAGATAA;start=327734;subtype=PARTIAL_EXTERNAL;support_ref=41;support_variant=1;type=ALTERNATIVE;
scaffold51_29_with_IES	MILORD	internal_eliminated_sequence	328983	329077	.	.	.	ID=MILORD.29.328983.329077;Name=MILORD.29.328983.329077;bounded_by_ta=TRUE;common_boundary=Both;end=329077;ies_id=IESPGM.PTET51.1.29.307636;ies_left_dist=0;ies_min_dist=0;ies_right_dist=0;junction_seq=tccaatcttatatgaTAacatctatttaaaca;read_names=J00121:27:H3GGKBBXX:5:1123:32228:21184,J00121:27:H3GGKBBXX:5:1104:13798:40948,J00121:27:H3GGKBBXX:5:2114:25144:17350,J00121:27:H3GGKBBXX:5:1218:4005:3336,J00121:27:H3GGKBBXX:5:2203:7019:2897,J00121:27:H3GGKBBXX:5:1107:7243:17632,J00121:27:H3GGKBBXX:5:2107:30066:48632,J00121:27:H3GGKBBXX:5:2202:26342:38345,J00121:27:H3GGKBBXX:5:1213:4411:38644,J00121:27:H3GGKBBXX:5:1213:10318:41000,J00121:27:H3GGKBBXX:5:2117:27397:13095,J00121:27:H3GGKBBXX:5:1107:12337:10247,J00121:27:H3GGKBBXX:5:1128:30371:39805,J00121:27:H3GGKBBXX:5:1203:28321:11108,J00121:27:H3GGKBBXX:5:2219:28493:1279,J00121:27:H3GGKBBXX:5:1213:21186:40526,J00121:27:H3GGKBBXX:5:2125:23084:26652,J00121:27:H3GGKBBXX:5:2105:28737:15627,J00121:27:H3GGKBBXX:5:1209:16467:35374,J00121:27:H3GGKBBXX:5:2213:27925:28252,J00121:27:H3GGKBBXX:5:1105:14692:6519;sequence=TATAGAAAGCATAACGAATTTTTAATTTTTAATTTATTTAATTAAAATAATTGTAATATCTTTTTACATATATATAAAACTTTTCTAAATAACTA;start=328983;subtype=IES;support_ref=2;support_variant=21;type=IES;
scaffold51_29_with_IES	MILORD	internal_eliminated_sequence	328983	329071	.	.	.	ID=MILORD.29.328983.329071;Name=MILORD.29.328983.329071;bounded_by_ta=TRUE;common_boundary=LEFT;end=329071;ies_id=IESPGM.PTET51.1.29.307636;ies_left_dist=0;ies_min_dist=0;ies_right_dist=6;junction_seq=tccaatcttatatgaTAactataacatctatt;read_names=J00121:27:H3GGKBBXX:5:2225:27356:46926;sequence=TATAGAAAGCATAACGAATTTTTAATTTTTAATTTATTTAATTAAAATAATTGTAATATCTTTTTACATATATATAAAACTTTTCTAAA;start=328983;subtype=PARTIAL_INTERNAL;support_ref=1;support_variant=1;type=ALTERNATIVE;
scaffold51_29_with_IES	MILORD	internal_eliminated_sequence	328983	329067	.	.	.	ID=MILORD.29.328983.329067;Name=MILORD.29.328983.329067;bounded_by_ta=TRUE;common_boundary=LEFT;end=329067;ies_id=IESPGM.PTET51.1.29.307636;ies_left_dist=0;ies_min_dist=0;ies_right_dist=10;junction_seq=tccaatcttatatgaTAaataactataacatc;read_names=J00121:27:H3GGKBBXX:5:1108:30858:25070,J00121:27:H3GGKBBXX:5:2206:11962:7310;sequence=TATAGAAAGCATAACGAATTTTTAATTTTTAATTTATTTAATTAAAATAATTGTAATATCTTTTTACATATATATAAAACTTTTC;start=328983;subtype=PARTIAL_INTERNAL;support_ref=1;support_variant=2;type=ALTERNATIVE;
scaffold51_29_with_IES	MILORD	internal_eliminated_sequence	328994	329077	.	.	.	ID=MILORD.29.328994.329077;Name=MILORD.29.328994.329077;bounded_by_ta=TRUE;common_boundary=RIGHT;end=329077;ies_id=IESPGM.PTET51.1.29.307636;ies_left_dist=-11;ies_min_dist=0;ies_right_dist=0;junction_seq=atgatatagaaagcaTAacatctatttaaaca;read_names=J00121:27:H3GGKBBXX:5:1125:5964:30890;sequence=TAACGAATTTTTAATTTTTAATTTATTTAATTAAAATAATTGTAATATCTTTTTACATATATATAAAACTTTTCTAAATAACTA;start=328994;subtype=PARTIAL_INTERNAL;support_ref=1;support_variant=1;type=ALTERNATIVE;
scaffold51_29_with_IES	MILORD	internal_eliminated_sequence	328994	329067	.	.	.	ID=MILORD.29.328994.329067;Name=MILORD.29.328994.329067;bounded_by_ta=TRUE;common_boundary=None;end=329067;ies_id=IESPGM.PTET51.1.29.307636;ies_left_dist=-11;ies_min_dist=10;ies_right_dist=10;junction_seq=atgatatagaaagcaTAaataactataacatc;read_names=J00121:27:H3GGKBBXX:5:1108:10094:16348;sequence=TAACGAATTTTTAATTTTTAATTTATTTAATTAAAATAATTGTAATATCTTTTTACATATATATAAAACTTTTC;start=328994;subtype=INTERNAL;support_ref=1;support_variant=1;type=ALTERNATIVE;
scaffold51_29_with_IES	MILORD	internal_eliminated_sequence	328994	329071	.	.	.	ID=MILORD.29.328994.329071;Name=MILORD.29.328994.329071;bounded_by_ta=TRUE;common_boundary=None;end=329071;ies_id=IESPGM.PTET51.1.29.307636;ies_left_dist=-11;ies_min_dist=6;ies_right_dist=6;junction_seq=atgatatagaaagcaTAactataacatctatt;read_names=J00121:27:H3GGKBBXX:5:1223:19400:30890;sequence=TAACGAATTTTTAATTTTTAATTTATTTAATTAAAATAATTGTAATATCTTTTTACATATATATAAAACTTTTCTAAA;start=328994;subtype=INTERNAL;support_ref=1;support_variant=1;type=ALTERNATIVE;
scaffold51_29_with_IES	MILORD	internal_eliminated_sequence	329647	329679	.	.	.	ID=MILORD.29.329647.329679;Name=MILORD.29.329647.329679;bounded_by_ta=TRUE;common_boundary=RIGHT;end=329679;ies_id=IESPGM.PTET51.1.29.308212;ies_left_dist=7;ies_min_dist=0;ies_right_dist=0;junction_seq=cttaaggttatattaTAaatagtataaggcta;read_names=J00121:27:H3GGKBBXX:5:2210:19126:14379;sequence=TATATTTTATAGATTAAAAAGCAGAATTAATTA;start=329647;subtype=PARTIAL_EXTERNAL;support_ref=3;support_variant=1;type=ALTERNATIVE;
scaffold51_29_with_IES	MILORD	internal_eliminated_sequence	329654	329679	.	.	.	ID=MILORD.29.329654.329679;Name=MILORD.29.329654.329679;bounded_by_ta=TRUE;common_boundary=Both;end=329679;ies_id=IESPGM.PTET51.1.29.308212;ies_left_dist=0;ies_min_dist=0;ies_right_dist=0;junction_seq=ttatattatatatttTAaatagtataaggcta;read_names=J00121:27:H3GGKBBXX:5:2213:21257:15047,J00121:27:H3GGKBBXX:5:1213:26372:27391,J00121:27:H3GGKBBXX:5:2210:4452:31013,J00121:27:H3GGKBBXX:5:1227:24261:10721,J00121:27:H3GGKBBXX:5:2114:26717:20006,J00121:27:H3GGKBBXX:5:2215:15300:20551,J00121:27:H3GGKBBXX:5:1125:29437:19689,J00121:27:H3GGKBBXX:5:1110:15148:6994,J00121:27:H3GGKBBXX:5:2110:20385:22362,J00121:27:H3GGKBBXX:5:1220:19035:45590,J00121:27:H3GGKBBXX:5:2114:20405:11952,J00121:27:H3GGKBBXX:5:2228:23064:35339,J00121:27:H3GGKBBXX:5:2210:28331:8664,J00121:27:H3GGKBBXX:5:1114:19187:13816,J00121:27:H3GGKBBXX:5:1125:29498:20041,J00121:27:H3GGKBBXX:5:1110:12357:8910,J00121:27:H3GGKBBXX:5:1219:17249:18792,J00121:27:H3GGKBBXX:5:1121:9272:28112,J00121:27:H3GGKBBXX:5:1228:8298:23012,J00121:27:H3GGKBBXX:5:1122:23236:1912,J00121:27:H3GGKBBXX:5:2122:30097:18054,J00121:27:H3GGKBBXX:5:2122:23987:29096,J00121:27:H3GGKBBXX:5:1117:22293:13535,J00121:27:H3GGKBBXX:5:1110:12449:8787,J00121:27:H3GGKBBXX:5:1125:23307:38504,J00121:27:H3GGKBBXX:5:1227:5710:39664,J00121:27:H3GGKBBXX:5:1211:26758:48597,J00121:27:H3GGKBBXX:5:1211:5446:27531,J00121:27:H3GGKBBXX:5:1109:13910:38046,J00121:27:H3GGKBBXX:5:1224:29396:35128,J00121:27:H3GGKBBXX:5:2224:17533:23681,J00121:27:H3GGKBBXX:5:2114:15960:8084,J00121:27:H3GGKBBXX:5:1213:25428:7363,J00121:27:H3GGKBBXX:5:2113:15006:21201,J00121:27:H3GGKBBXX:5:2224:27559:3248,J00121:27:H3GGKBBXX:5:2113:24505:27953,J00121:27:H3GGKBBXX:5:1118:30513:40332,J00121:27:H3GGKBBXX:5:1215:26717:39137,J00121:27:H3GGKBBXX:5:2215:12510:21236,J00121:27:H3GGKBBXX:5:1119:24708:1543,J00121:27:H3GGKBBXX:5:2214:8988:6554,J00121:27:H3GGKBBXX:5:2211:23439:27303,J00121:27:H3GGKBBXX:5:2120:2920:29413,J00121:27:H3GGKBBXX:5:2210:13788:26336,J00121:27:H3GGKBBXX:5:2210:15442:44183,J00121:27:H3GGKBBXX:5:1221:26271:10335,J00121:27:H3GGKBBXX:5:2125:29285:14572,J00121:27:H3GGKBBXX:5:1220:24779:48122,J00121:27:H3GGKBBXX:5:2128:19055:20515,J00121:27:H3GGKBBXX:5:2214:9090:6554,J00121:27:H3GGKBBXX:5:2118:7293:38222,J00121:27:H3GGKBBXX:5:1224:12895:2563,J00121:27:H3GGKBBXX:5:1213:16650:2633;sequence=TATAGATTAAAAAGCAGAATTAATTA;start=329654;subtype=IES;support_ref=3;support_variant=53;type=IES;
scaffold51_29_with_IES	MILORD	internal_eliminated_sequence	330674	330877	.	.	.	ID=MILORD.29.330674.330877;Name=MILORD.29.330674.330877;bounded_by_ta=TRUE;common_boundary=RIGHT;end=330877;ies_id=IESPGM.PTET51.1.29.309212;ies_left_dist=6;ies_min_dist=0;ies_right_dist=0;junction_seq=atatactaaattttgTAcattactcacaattt;read_names=J00121:27:H3GGKBBXX:5:2222:24688:8295;sequence=TATAGATATTGTGGATAATTATTTTAATTAAAATCAATATATTAAATAATTAAGCTATAAAAATGATTATTTAAATCTCGTTTTAATGTTATGATTTTAATTTACAATGCTATTGATATATCAACTATATGTTAAACATCCAAAATTATTTTAAATTAAAGATGTTGAAACATAAAATCAATCACATTATTTTTCTATAGATAA;start=330674;subtype=PARTIAL_EXTERNAL;support_ref=6;support_variant=1;type=ALTERNATIVE;
scaffold51_29_with_IES	MILORD	internal_eliminated_sequence	330680	330877	.	.	.	ID=MILORD.29.330680.330877;Name=MILORD.29.330680.330877;bounded_by_ta=TRUE;common_boundary=Both;end=330877;ies_id=IESPGM.PTET51.1.29.309212;ies_left_dist=0;ies_min_dist=0;ies_right_dist=0;junction_seq=taaattttgtatagaTAcattactcacaattt;read_names=J00121:27:H3GGKBBXX:5:1106:13484:18845,J00121:27:H3GGKBBXX:5:1127:17614:30644,J00121:27:H3GGKBBXX:5:1109:11789:1384,J00121:27:H3GGKBBXX:5:1209:16701:41088,J00121:27:H3GGKBBXX:5:2220:26514:2281,J00121:27:H3GGKBBXX:5:2218:14549:30292,J00121:27:H3GGKBBXX:5:1226:12794:37027,J00121:27:H3GGKBBXX:5:2115:23754:8857,J00121:27:H3GGKBBXX:5:1203:11951:14291,J00121:27:H3GGKBBXX:5:1112:28716:35919,J00121:27:H3GGKBBXX:5:2223:14377:9033,J00121:27:H3GGKBBXX:5:1117:4807:22450,J00121:27:H3GGKBBXX:5:1106:4706:37220,J00121:27:H3GGKBBXX:5:2122:21856:29835,J00121:27:H3GGKBBXX:5:2222:6421:25070,J00121:27:H3GGKBBXX:5:2109:12256:23856,J00121:27:H3GGKBBXX:5:2118:28584:44869,J00121:27:H3GGKBBXX:5:1125:14986:29958,J00121:27:H3GGKBBXX:5:2220:19603:31804,J00121:27:H3GGKBBXX:5:2126:7395:12726;sequence=TATTGTGGATAATTATTTTAATTAAAATCAATATATTAAATAATTAAGCTATAAAAATGATTATTTAAATCTCGTTTTAATGTTATGATTTTAATTTACAATGCTATTGATATATCAACTATATGTTAAACATCCAAAATTATTTTAAATTAAAGATGTTGAAACATAAAATCAATCACATTATTTTTCTATAGATAA;start=330680;subtype=IES;support_ref=10;support_variant=20;type=IES;
scaffold51_29_with_IES	MILORD	internal_eliminated_sequence	330680	330882	.	.	.	ID=MILORD.29.330680.330882;Name=MILORD.29.330680.330882;bounded_by_ta=TRUE;common_boundary=LEFT;end=330882;ies_id=IESPGM.PTET51.1.29.309212;ies_left_dist=0;ies_min_dist=0;ies_right_dist=-5;junction_seq=taaattttgtatagaTActcacaatttggtaa;read_names=J00121:27:H3GGKBBXX:5:2103:13474:11161;sequence=TATTGTGGATAATTATTTTAATTAAAATCAATATATTAAATAATTAAGCTATAAAAATGATTATTTAAATCTCGTTTTAATGTTATGATTTTAATTTACAATGCTATTGATATATCAACTATATGTTAAACATCCAAAATTATTTTAAATTAAAGATGTTGAAACATAAAATCAATCACATTATTTTTCTATAGATAATACAT;start=330680;subtype=PARTIAL_EXTERNAL;support_ref=5;support_variant=1;type=ALTERNATIVE;
scaffold51_29_with_IES	MILORD	internal_eliminated_sequence	330713	330874	.	.	.	ID=MILORD.29.330713.330874;Name=MILORD.29.330713.330874;bounded_by_ta=TRUE;common_boundary=None;end=330874;ies_id=IESPGM.PTET51.1.29.309212;ies_left_dist=-33;ies_min_dist=3;ies_right_dist=3;junction_seq=taattaaaatcaataTAatacattactcacaa;read_names=J00121:27:H3GGKBBXX:5:1117:12023:31365;sequence=TATTAAATAATTAAGCTATAAAAATGATTATTTAAATCTCGTTTTAATGTTATGATTTTAATTTACAATGCTATTGATATATCAACTATATGTTAAACATCCAAAATTATTTTAAATTAAAGATGTTGAAACATAAAATCAATCACATTATTTTTCTATAGA;start=330713;subtype=INTERNAL;support_ref=3;support_variant=1;type=ALTERNATIVE;
scaffold51_29_with_IES	MILORD	internal_eliminated_sequence	331162	331200	.	.	.	ID=MILORD.29.331162.331200;Name=MILORD.29.331162.331200;bounded_by_ta=TRUE;common_boundary=Both;end=331200;ies_id=IESPGM.PTET51.1.29.309496;ies_left_dist=0;ies_min_dist=0;ies_right_dist=0;junction_seq=ttatatgaattgtatTAgaaacaatatttaca;read_names=J00121:27:H3GGKBBXX:5:1113:12418:7644,J00121:27:H3GGKBBXX:5:1208:28310:13341,J00121:27:H3GGKBBXX:5:1115:6025:29554,J00121:27:H3GGKBBXX:5:1127:5518:11513,J00121:27:H3GGKBBXX:5:2114:7050:42196,J00121:27:H3GGKBBXX:5:2111:1925:27338,J00121:27:H3GGKBBXX:5:2121:14549:44394,J00121:27:H3GGKBBXX:5:1211:6329:8207,J00121:27:H3GGKBBXX:5:2110:27042:8611,J00121:27:H3GGKBBXX:5:2221:29315:48772,J00121:27:H3GGKBBXX:5:1126:15382:12392,J00121:27:H3GGKBBXX:5:2114:27397:27408,J00121:27:H3GGKBBXX:5:2101:13504:18071,J00121:27:H3GGKBBXX:5:1113:22252:22467,J00121:27:H3GGKBBXX:5:1125:19370:18775,J00121:27:H3GGKBBXX:5:1225:20212:37114;sequence=TATACTTAAATATCAATATTCATATATATAAATTAACTA;start=331162;subtype=IES;support_ref=60;support_variant=16;type=IES;
scaffold51_29_with_IES	MILORD	internal_eliminated_sequence	331162	331187	.	.	.	ID=MILORD.29.331162.331187;Name=MILORD.29.331162.331187;bounded_by_ta=TRUE;common_boundary=LEFT;end=331187;ies_id=IESPGM.PTET51.1.29.309496;ies_left_dist=0;ies_min_dist=0;ies_right_dist=13;junction_seq=ttatatgaattgtatTAtaaattaactataga;read_names=J00121:27:H3GGKBBXX:5:1216:22719:2035;sequence=TATACTTAAATATCAATATTCATATA;start=331162;subtype=PARTIAL_INTERNAL;support_ref=20;support_variant=1;type=ALTERNATIVE;
scaffold51_29_with_IES	MILORD	internal_eliminated_sequence	336449	336500	.	.	.	ID=MILORD.29.336449.336500;Name=MILORD.29.336449.336500;bounded_by_ta=TRUE;common_boundary=RIGHT;end=336500;ies_id=IESPGM.PTET51.1.29.314750;ies_left_dist=6;ies_min_dist=0;ies_right_dist=0;junction_seq=attattatacttcttTAacatcttttctcaaa;read_names=J00121:27:H3GGKBBXX:5:2201:28757:2053;sequence=TAATGATACACTCAATACAATTATAATAACATATTTATCCATTATTTATGTA;start=336449;subtype=PARTIAL_EXTERNAL;support_ref=4;support_variant=1;type=ALTERNATIVE;
scaffold51_29_with_IES	MILORD	internal_eliminated_sequence	336455	336500	.	.	.	ID=MILORD.29.336455.336500;Name=MILORD.29.336455.336500;bounded_by_ta=TRUE;common_boundary=Both;end=336500;ies_id=IESPGM.PTET51.1.29.314750;ies_left_dist=0;ies_min_dist=0;ies_right_dist=0;junction_seq=atacttctttaatgaTAacatcttttctcaaa;read_names=J00121:27:H3GGKBBXX:5:1228:20537:15592,J00121:27:H3GGKBBXX:5:1223:7131:23874,J00121:27:H3GGKBBXX:5:1220:9790:43990,J00121:27:H3GGKBBXX:5:2201:26575:21096,J00121:27:H3GGKBBXX:5:2202:31203:6994,J00121:27:H3GGKBBXX:5:1210:30604:4796,J00121:27:H3GGKBBXX:5:2224:17959:43585,J00121:27:H3GGKBBXX:5:1127:26078:3846,J00121:27:H3GGKBBXX:5:2123:24911:11882,J00121:27:H3GGKBBXX:5:1119:16894:23417,J00121:27:H3GGKBBXX:5:1219:19471:16770,J00121:27:H3GGKBBXX:5:1227:5132:20902,J00121:27:H3GGKBBXX:5:1101:7030:29993,J00121:27:H3GGKBBXX:5:1107:22495:28481,J00121:27:H3GGKBBXX:5:2218:13687:24683,J00121:27:H3GGKBBXX:5:1115:9973:43146,J00121:27:H3GGKBBXX:5:2209:23571:25210,J00121:27:H3GGKBBXX:5:2113:27082:37308,J00121:27:H3GGKBBXX:5:2113:2595:12743;sequence=TACACTCAATACAATTATAATAACATATTTATCCATTATTTATGTA;start=336455;subtype=IES;support_ref=6;support_variant=19;type=IES;
scaffold51_29_with_IES	MILORD	internal_eliminated_sequence	336464	336500	.	.	.	ID=MILORD.29.336464.336500;Name=MILORD.29.336464.336500;bounded_by_ta=TRUE;common_boundary=RIGHT;end=336500;ies_id=IESPGM.PTET51.1.29.314750;ies_left_dist=-9;ies_min_dist=0;ies_right_dist=0;junction_seq=taatgatacactcaaTAacatcttttctcaaa;read_names=J00121:27:H3GGKBBXX:5:2203:10125:33035,J00121:27:H3GGKBBXX:5:1109:9100:48632,J00121:27:H3GGKBBXX:5:1226:21653:3600;sequence=TACAATTATAATAACATATTTATCCATTATTTATGTA;start=336464;subtype=PARTIAL_INTERNAL;support_ref=3;support_variant=3;type=ALTERNATIVE;
scaffold51_29_with_IES	MILORD	internal_eliminated_sequence	336470	336500	.	.	.	ID=MILORD.29.336470.336500;Name=MILORD.29.336470.336500;bounded_by_ta=TRUE;common_boundary=RIGHT;end=336500;ies_id=IESPGM.PTET51.1.29.314750;ies_left_dist=-15;ies_min_dist=0;ies_right_dist=0;junction_seq=tacactcaatacaatTAacatcttttctcaaa;read_names=J00121:27:H3GGKBBXX:5:2111:28392:9086,J00121:27:H3GGKBBXX:5:2115:28970:15293,J00121:27:H3GGKBBXX:5:1111:26859:14519;sequence=TATAATAACATATTTATCCATTATTTATGTA;start=336470;subtype=PARTIAL_INTERNAL;support_ref=0;support_variant=3;type=ALTERNATIVE;
scaffold51_29_with_IES	MILORD	internal_eliminated_sequence	337576	337616	.	.	.	ID=MILORD.29.337576.337616;Name=MILORD.29.337576.337616;bounded_by_ta=TRUE;common_boundary=LEFT;end=337616;ies_id=IESPGM.PTET51.1.29.315825;ies_left_dist=0;ies_min_dist=0;ies_right_dist=5;junction_seq=actcttgataactggTActgtatgagacatga;read_names=J00121:27:H3GGKBBXX:5:2225:23510:17649,J00121:27:H3GGKBBXX:5:2109:32512:18441;sequence=TACACTTATAAATTACTTTTTAATTGATATTCTCTATACTC;start=337576;subtype=PARTIAL_INTERNAL;support_ref=8;support_variant=2;type=ALTERNATIVE;
scaffold51_29_with_IES	MILORD	internal_eliminated_sequence	337576	337611	.	.	.	ID=MILORD.29.337576.337611;Name=MILORD.29.337576.337611;bounded_by_ta=TRUE;common_boundary=LEFT;end=337611;ies_id=IESPGM.PTET51.1.29.315825;ies_left_dist=0;ies_min_dist=0;ies_right_dist=10;junction_seq=actcttgataactggTActctactgtatgaga;read_names=J00121:27:H3GGKBBXX:5:2118:29782:24050,J00121:27:H3GGKBBXX:5:1226:25499:2949;sequence=TACACTTATAAATTACTTTTTAATTGATATTCTCTA;start=337576;subtype=PARTIAL_INTERNAL;support_ref=8;support_variant=2;type=ALTERNATIVE;
scaffold51_29_with_IES	MILORD	internal_eliminated_sequence	337576	337621	.	.	.	ID=MILORD.29.337576.337621;Name=MILORD.29.337576.337621;bounded_by_ta=TRUE;common_boundary=Both;end=337621;ies_id=IESPGM.PTET51.1.29.315825;ies_left_dist=0;ies_min_dist=0;ies_right_dist=0;junction_seq=actcttgataactggTAtgagacatgaatctt;read_names=J00121:27:H3GGKBBXX:5:2116:19918:18845,J00121:27:H3GGKBBXX:5:2225:17015:42689,J00121:27:H3GGKBBXX:5:2213:17147:25122,J00121:27:H3GGKBBXX:5:1220:14651:20480,J00121:27:H3GGKBBXX:5:1225:10977:39400,J00121:27:H3GGKBBXX:5:2221:16965:10809,J00121:27:H3GGKBBXX:5:2124:17858:26810,J00121:27:H3GGKBBXX:5:2113:18964:32701,J00121:27:H3GGKBBXX:5:1114:26808:43937,J00121:27:H3GGKBBXX:5:1107:11383:45168,J00121:27:H3GGKBBXX:5:2106:26474:41669,J00121:27:H3GGKBBXX:5:1107:16407:13289,J00121:27:H3GGKBBXX:5:1123:24403:10053,J00121:27:H3GGKBBXX:5:1128:22901:17227,J00121:27:H3GGKBBXX:5:1212:15818:18810,J00121:27:H3GGKBBXX:5:2208:28605:48034,J00121:27:H3GGKBBXX:5:2210:3265:28428,J00121:27:H3GGKBBXX:5:1201:13951:20006,J00121:27:H3GGKBBXX:5:1111:4350:27953,J00121:27:H3GGKBBXX:5:2110:9790:21834,J00121:27:H3GGKBBXX:5:2224:8136:29870,J00121:27:H3GGKBBXX:5:1120:23602:12427,J00121:27:H3GGKBBXX:5:2223:21085:32261,J00121:27:H3GGKBBXX:5:1127:27833:45854,J00121:27:H3GGKBBXX:5:1102:20496:11477,J00121:27:H3GGKBBXX:5:1206:6695:18546;sequence=TACACTTATAAATTACTTTTTAATTGATATTCTCTATACTCTACTG;start=337576;subtype=IES;support_ref=8;support_variant=26;type=IES;
scaffold51_29_with_IES	MILORD	internal_eliminated_sequence	337582	337611	.	.	.	ID=MILORD.29.337582.337611;Name=MILORD.29.337582.337611;bounded_by_ta=TRUE;common_boundary=None;end=337611;ies_id=IESPGM.PTET51.1.29.315825;ies_left_dist=-6;ies_min_dist=6;ies_right_dist=10;junction_seq=gataactggtacactTActctactgtatgaga;read_names=J00121:27:H3GGKBBXX:5:1227:9587:19337;sequence=TATAAATTACTTTTTAATTGATATTCTCTA;start=337582;subtype=INTERNAL;support_ref=0;support_variant=1;type=ALTERNATIVE;
scaffold51_29_with_IES	MILORD	internal_eliminated_sequence	338616	338664	.	.	.	ID=MILORD.29.338616.338664;Name=MILORD.29.338616.338664;bounded_by_ta=TRUE;common_boundary=RIGHT;end=338664;ies_id=IESPGM.PTET51.1.29.316821;ies_left_dist=2;ies_min_dist=0;ies_right_dist=0;junction_seq=cttttacttaataatTAaaggtaaatcattga;read_names=J00121:27:H3GGKBBXX:5:1128:16884:10317;sequence=TATACAGTAGATATAGATATGTATAGATAGGAAATAGGAGACTTAAGTG;start=338616;subtype=PARTIAL_EXTERNAL;support_ref=10;support_variant=1;type=ALTERNATIVE;
scaffold51_29_with_IES	MILORD	internal_eliminated_sequence	338618	338664	.	.	.	ID=MILORD.29.338618.338664;Name=MILORD.29.338618.338664;bounded_by_ta=TRUE;common_boundary=Both;end=338664;ies_id=IESPGM.PTET51.1.29.316821;ies_left_dist=0;ies_min_dist=0;ies_right_dist=0;junction_seq=tttacttaataattaTAaaggtaaatcattga;read_names=J00121:27:H3GGKBBXX:5:1207:29406:24138,J00121:27:H3GGKBBXX:5:2128:17807:23241,J00121:27:H3GGKBBXX:5:2219:9567:39312,J00121:27:H3GGKBBXX:5:2109:2635:43831,J00121:27:H3GGKBBXX:5:2220:12611:43779,J00121:27:H3GGKBBXX:5:2103:13920:16753,J00121:27:H3GGKBBXX:5:1106:31142:26230,J00121:27:H3GGKBBXX:5:1206:3853:47630,J00121:27:H3GGKBBXX:5:1218:12723:41088,J00121:27:H3GGKBBXX:5:2119:10744:21201,J00121:27:H3GGKBBXX:5:1110:20029:30151,J00121:27:H3GGKBBXX:5:1120:6106:25087,J00121:27:H3GGKBBXX:5:2206:7182:18194,J00121:27:H3GGKBBXX:5:2114:20375:4760,J00121:27:H3GGKBBXX:5:2103:6431:11091,J00121:27:H3GGKBBXX:5:1126:14255:17825,J00121:27:H3GGKBBXX:5:1128:22140:46575,J00121:27:H3GGKBBXX:5:2203:30472:7310,J00121:27:H3GGKBBXX:5:1207:14834:15838,J00121:27:H3GGKBBXX:5:1103:25022:3565,J00121:27:H3GGKBBXX:5:2219:23703:34582,J00121:27:H3GGKBBXX:5:2218:29386:28182,J00121:27:H3GGKBBXX:5:1120:11505:11372,J00121:27:H3GGKBBXX:5:1225:20050:21922,J00121:27:H3GGKBBXX:5:2227:4767:23962,J00121:27:H3GGKBBXX:5:2218:6248:26177,J00121:27:H3GGKBBXX:5:1104:12479:2228,J00121:27:H3GGKBBXX:5:2209:19867:12568,J00121:27:H3GGKBBXX:5:2222:10947:21166,J00121:27:H3GGKBBXX:5:2110:19116:12040,J00121:27:H3GGKBBXX:5:2222:27915:39418,J00121:27:H3GGKBBXX:5:2209:24444:24577,J00121:27:H3GGKBBXX:5:2104:18873:42319,J00121:27:H3GGKBBXX:5:1106:4685:48157,J00121:27:H3GGKBBXX:5:1227:6177:35972,J00121:27:H3GGKBBXX:5:1120:12804:23294,J00121:27:H3GGKBBXX:5:1206:16812:4954,J00121:27:H3GGKBBXX:5:1104:7192:26969,J00121:27:H3GGKBBXX:5:2222:10094:43849,J00121:27:H3GGKBBXX:5:2218:19847:33492;sequence=TACAGTAGATATAGATATGTATAGATAGGAAATAGGAGACTTAAGTG;start=338618;subtype=IES;support_ref=16;support_variant=40;type=IES;
scaffold51_29_with_IES	MILORD	internal_eliminated_sequence	338627	338664	.	.	.	ID=MILORD.29.338627.338664;Name=MILORD.29.338627.338664;bounded_by_ta=TRUE;common_boundary=RIGHT;end=338664;ies_id=IESPGM.PTET51.1.29.316821;ies_left_dist=-9;ies_min_dist=0;ies_right_dist=0;junction_seq=taattatacagtagaTAaaggtaaatcattga;read_names=J00121:27:H3GGKBBXX:5:2225:27072:37748,J00121:27:H3GGKBBXX:5:1121:20324:1156;sequence=TATAGATATGTATAGATAGGAAATAGGAGACTTAAGTG;start=338627;subtype=PARTIAL_INTERNAL;support_ref=6;support_variant=2;type=ALTERNATIVE;
scaffold51_29_with_IES	MILORD	internal_eliminated_sequence	338637	338664	.	.	.	ID=MILORD.29.338637.338664;Name=MILORD.29.338637.338664;bounded_by_ta=TRUE;common_boundary=RIGHT;end=338664;ies_id=IESPGM.PTET51.1.29.316821;ies_left_dist=-19;ies_min_dist=0;ies_right_dist=0;junction_seq=gtagatatagatatgTAaaggtaaatcattga;read_names=J00121:27:H3GGKBBXX:5:2209:27712:24015;sequence=TATAGATAGGAAATAGGAGACTTAAGTG;start=338637;subtype=PARTIAL_INTERNAL;support_ref=5;support_variant=1;type=ALTERNATIVE;
scaffold51_29_with_IES	MILORD	internal_eliminated_sequence	339891	339957	.	.	.	ID=MILORD.29.339891.339957;Name=MILORD.29.339891.339957;bounded_by_ta=TRUE;common_boundary=Both;end=339957;ies_id=IESPGM.PTET51.1.29.318047;ies_left_dist=0;ies_min_dist=0;ies_right_dist=0;junction_seq=atcccatcaattcaaTAacagatttctcctta;read_names=J00121:27:H3GGKBBXX:5:2219:17898:37150,J00121:27:H3GGKBBXX:5:2219:17929:35444,J00121:27:H3GGKBBXX:5:2117:26149:33053,J00121:27:H3GGKBBXX:5:2126:4604:31734,J00121:27:H3GGKBBXX:5:2112:14986:36218,J00121:27:H3GGKBBXX:5:2220:16427:45045,J00121:27:H3GGKBBXX:5:1122:18304:31945,J00121:27:H3GGKBBXX:5:1222:12347:28833,J00121:27:H3GGKBBXX:5:2219:20232:22872,J00121:27:H3GGKBBXX:5:2115:27681:36552,J00121:27:H3GGKBBXX:5:1204:4482:9508,J00121:27:H3GGKBBXX:5:2201:2595:25826,J00121:27:H3GGKBBXX:5:1201:19015:7257,J00121:27:H3GGKBBXX:5:2107:11586:45484,J00121:27:H3GGKBBXX:5:1211:7720:24718,J00121:27:H3GGKBBXX:5:2220:21775:25544,J00121:27:H3GGKBBXX:5:1113:21318:1789,J00121:27:H3GGKBBXX:5:1204:22424:41510,J00121:27:H3GGKBBXX:5:2228:13768:1578,J00121:27:H3GGKBBXX:5:2223:18649:19285;sequence=TACAGTAGTACAATAATCTACAATCTGAATTTTGAATTAAAGTATTAAAATGTGTTTCAATTCATTG;start=339891;subtype=IES;support_ref=54;support_variant=20;type=IES;
scaffold51_29_with_IES	MILORD	internal_eliminated_sequence	339899	339957	.	.	.	ID=MILORD.29.339899.339957;Name=MILORD.29.339899.339957;bounded_by_ta=TRUE;common_boundary=RIGHT;end=339957;ies_id=IESPGM.PTET51.1.29.318047;ies_left_dist=-8;ies_min_dist=0;ies_right_dist=0;junction_seq=aattcaatacagtagTAacagatttctcctta;read_names=J00121:27:H3GGKBBXX:5:2225:30056:18265;sequence=TACAATAATCTACAATCTGAATTTTGAATTAAAGTATTAAAATGTGTTTCAATTCATTG;start=339899;subtype=PARTIAL_INTERNAL;support_ref=24;support_variant=1;type=ALTERNATIVE;
scaffold51_29_with_IES	MILORD	internal_eliminated_sequence	341470	341660	.	.	.	ID=MILORD.29.341470.341660;Name=MILORD.29.341470.341660;bounded_by_ta=TRUE;common_boundary=RIGHT;end=341660;ies_id=IESPGM.PTET51.1.29.319562;ies_left_dist=3;ies_min_dist=0;ies_right_dist=0;junction_seq=gttaaaaatacaatcTAacatttttggacaga;read_names=J00121:27:H3GGKBBXX:5:1217:16701:28780;sequence=TACTATAGTGTTTGGTAAGACGATTTTCAAGATAAATAAGGAAAAATAAGTAGATTTTGATTTAATATTTCATATTCATATTGTTTAAATACACAATTTCTCATGACTCATAATTTAGTATAATAATTAAATTTATCGATAATTTTATTTAATAGTAGCATGTATTAAGCATTATTTATTTGTAAGAGCTA;start=341470;subtype=PARTIAL_EXTERNAL;support_ref=4;support_variant=1;type=ALTERNATIVE;
scaffold51_29_with_IES	MILORD	internal_eliminated_sequence	341473	341660	.	.	.	ID=MILORD.29.341473.341660;Name=MILORD.29.341473.341660;bounded_by_ta=TRUE;common_boundary=Both;end=341660;ies_id=IESPGM.PTET51.1.29.319562;ies_left_dist=0;ies_min_dist=0;ies_right_dist=0;junction_seq=aaaaatacaatctacTAacatttttggacaga;read_names=J00121:27:H3GGKBBXX:5:2205:22962:21025,J00121:27:H3GGKBBXX:5:1120:20882:33914,J00121:27:H3GGKBBXX:5:1212:19999:17192,J00121:27:H3GGKBBXX:5:1201:27996:23100,J00121:27:H3GGKBBXX:5:1215:24647:43005,J00121:27:H3GGKBBXX:5:1105:19025:26476,J00121:27:H3GGKBBXX:5:1221:23165:9033,J00121:27:H3GGKBBXX:5:1113:14357:47682,J00121:27:H3GGKBBXX:5:2104:12885:2053,J00121:27:H3GGKBBXX:5:2213:14641:22502;sequence=TATAGTGTTTGGTAAGACGATTTTCAAGATAAATAAGGAAAAATAAGTAGATTTTGATTTAATATTTCATATTCATATTGTTTAAATACACAATTTCTCATGACTCATAATTTAGTATAATAATTAAATTTATCGATAATTTTATTTAATAGTAGCATGTATTAAGCATTATTTATTTGTAAGAGCTA;start=341473;subtype=IES;support_ref=4;support_variant=10;type=IES;
scaffold51_29_with_IES	MILORD	internal_eliminated_sequence	341485	341660	.	.	.	ID=MILORD.29.341485.341660;Name=MILORD.29.341485.341660;bounded_by_ta=TRUE;common_boundary=RIGHT;end=341660;ies_id=IESPGM.PTET51.1.29.319562;ies_left_dist=-12;ies_min_dist=0;ies_right_dist=0;junction_seq=tactatagtgtttggTAacatttttggacaga;read_names=J00121:27:H3GGKBBXX:5:1109:28990:40332,J00121:27:H3GGKBBXX:5:2216:22059:15311,J00121:27:H3GGKBBXX:5:1120:8278:14678;sequence=TAAGACGATTTTCAAGATAAATAAGGAAAAATAAGTAGATTTTGATTTAATATTTCATATTCATATTGTTTAAATACACAATTTCTCATGACTCATAATTTAGTATAATAATTAAATTTATCGATAATTTTATTTAATAGTAGCATGTATTAAGCATTATTTATTTGTAAGAGCTA;start=341485;subtype=PARTIAL_INTERNAL;support_ref=0;support_variant=3;type=ALTERNATIVE;
scaffold51_29_with_IES	MILORD	internal_eliminated_sequence	341485	341651	.	.	.	ID=MILORD.29.341485.341651;Name=MILORD.29.341485.341651;bounded_by_ta=TRUE;common_boundary=None;end=341651;ies_id=IESPGM.PTET51.1.29.319562;ies_left_dist=-12;ies_min_dist=9;ies_right_dist=9;junction_seq=tactatagtgtttggTAagagctataacattt;read_names=J00121:27:H3GGKBBXX:5:2224:1915:19162;sequence=TAAGACGATTTTCAAGATAAATAAGGAAAAATAAGTAGATTTTGATTTAATATTTCATATTCATATTGTTTAAATACACAATTTCTCATGACTCATAATTTAGTATAATAATTAAATTTATCGATAATTTTATTTAATAGTAGCATGTATTAAGCATTATTTATTTG;start=341485;subtype=INTERNAL;support_ref=0;support_variant=1;type=ALTERNATIVE;
scaffold51_29_with_IES	MILORD	internal_eliminated_sequence	342359	342528	.	.	.	ID=MILORD.29.342359.342528;Name=MILORD.29.342359.342528;bounded_by_ta=TRUE;common_boundary=RIGHT;end=342528;ies_id=IESPGM.PTET51.1.29.320264;ies_left_dist=4;ies_min_dist=0;ies_right_dist=0;junction_seq=aaatttgagttttatTAagttatttagaattg;read_names=J00121:27:H3GGKBBXX:5:2106:29457:21131,J00121:27:H3GGKBBXX:5:1101:27062:28129;sequence=TAAGTACAGTGGAGGTTTTGATCATTTATAAATATTATAGCATACCTAACAAAAATTTTTCAGAAATAAAGAAAAATAATAAAACAAAATAATTCCAAATTGTTAAACTATTTTTATTTTAATGCAGCTCAAAATACCTTAAAATTAGTAATCAATAAAAATATCAATTG;start=342359;subtype=PARTIAL_EXTERNAL;support_ref=10;support_variant=2;type=ALTERNATIVE;
scaffold51_29_with_IES	MILORD	internal_eliminated_sequence	342363	342537	.	.	.	ID=MILORD.29.342363.342537;Name=MILORD.29.342363.342537;bounded_by_ta=TRUE;common_boundary=LEFT;end=342537;ies_id=IESPGM.PTET51.1.29.320264;ies_left_dist=0;ies_min_dist=0;ies_right_dist=-9;junction_seq=ttgagttttattaagTAgaattgaacttattt;read_names=J00121:27:H3GGKBBXX:5:1104:6644:22256;sequence=TACAGTGGAGGTTTTGATCATTTATAAATATTATAGCATACCTAACAAAAATTTTTCAGAAATAAAGAAAAATAATAAAACAAAATAATTCCAAATTGTTAAACTATTTTTATTTTAATGCAGCTCAAAATACCTTAAAATTAGTAATCAATAAAAATATCAATTGTAAGTTATT;start=342363;subtype=PARTIAL_EXTERNAL;support_ref=1;support_variant=1;type=ALTERNATIVE;
scaffold51_29_with_IES	MILORD	internal_eliminated_sequence	342363	342528	.	.	.	ID=MILORD.29.342363.342528;Name=MILORD.29.342363.342528;bounded_by_ta=TRUE;common_boundary=Both;end=342528;ies_id=IESPGM.PTET51.1.29.320264;ies_left_dist=0;ies_min_dist=0;ies_right_dist=0;junction_seq=ttgagttttattaagTAagttatttagaattg;read_names=J00121:27:H3GGKBBXX:5:2115:27651:43638,J00121:27:H3GGKBBXX:5:2110:16092:1490,J00121:27:H3GGKBBXX:5:1117:25124:23540,J00121:27:H3GGKBBXX:5:1114:12530:17860,J00121:27:H3GGKBBXX:5:1210:20923:18476,J00121:27:H3GGKBBXX:5:2212:2544:25738,J00121:27:H3GGKBBXX:5:2111:26159:31101,J00121:27:H3GGKBBXX:5:2227:7882:20639,J00121:27:H3GGKBBXX:5:1107:3112:12620,J00121:27:H3GGKBBXX:5:1104:11647:9965,J00121:27:H3GGKBBXX:5:1112:11353:44236,J00121:27:H3GGKBBXX:5:1210:8278:27619,J00121:27:H3GGKBBXX:5:2107:12875:24999,J00121:27:H3GGKBBXX:5:2223:29650:3846,J00121:27:H3GGKBBXX:5:1119:29295:30134,J00121:27:H3GGKBBXX:5:1114:12540:17843,J00121:27:H3GGKBBXX:5:2227:7791:20621,J00121:27:H3GGKBBXX:5:1128:16325:30661,J00121:27:H3GGKBBXX:5:1221:20598:34371,J00121:27:H3GGKBBXX:5:1228:15463:21465,J00121:27:H3GGKBBXX:5:1208:5852:41880,J00121:27:H3GGKBBXX:5:1208:29406:33527,J00121:27:H3GGKBBXX:5:2104:11454:8365,J00121:27:H3GGKBBXX:5:1204:9191:12146,J00121:27:H3GGKBBXX:5:2119:29163:39014,J00121:27:H3GGKBBXX:5:2103:26534:19584,J00121:27:H3GGKBBXX:5:2103:9069:1912,J00121:27:H3GGKBBXX:5:2111:5355:21852,J00121:27:H3GGKBBXX:5:2208:28300:29712,J00121:27:H3GGKBBXX:5:2227:20973:4426,J00121:27:H3GGKBBXX:5:2203:9201:38609,J00121:27:H3GGKBBXX:5:2126:8075:3635,J00121:27:H3GGKBBXX:5:2222:27925:47981,J00121:27:H3GGKBBXX:5:2208:2676:17034,J00121:27:H3GGKBBXX:5:1209:19136:7222,J00121:27:H3GGKBBXX:5:2203:12916:21166;sequence=TACAGTGGAGGTTTTGATCATTTATAAATATTATAGCATACCTAACAAAAATTTTTCAGAAATAAAGAAAAATAATAAAACAAAATAATTCCAAATTGTTAAACTATTTTTATTTTAATGCAGCTCAAAATACCTTAAAATTAGTAATCAATAAAAATATCAATTG;start=342363;subtype=IES;support_ref=2;support_variant=36;type=IES;
scaffold51_29_with_IES	MILORD	internal_eliminated_sequence	343274	343312	.	.	.	ID=MILORD.29.343274.343312;Name=MILORD.29.343274.343312;bounded_by_ta=TRUE;common_boundary=LEFT;end=343312;ies_id=IESPGM.PTET51.1.29.321009;ies_left_dist=0;ies_min_dist=0;ies_right_dist=9;junction_seq=tttatctgaaacttgTAatgacaatacaatgt;read_names=J00121:27:H3GGKBBXX:5:2217:15605:28745,J00121:27:H3GGKBBXX:5:1110:16955:8013;sequence=TATTGTCACAACATAATTTAAGTGTGTAATAAAATATGG;start=343274;subtype=PARTIAL_INTERNAL;support_ref=4;support_variant=2;type=ALTERNATIVE;
scaffold51_29_with_IES	MILORD	internal_eliminated_sequence	343274	343321	.	.	.	ID=MILORD.29.343274.343321;Name=MILORD.29.343274.343321;bounded_by_ta=TRUE;common_boundary=Both;end=343321;ies_id=IESPGM.PTET51.1.29.321009;ies_left_dist=0;ies_min_dist=0;ies_right_dist=0;junction_seq=tttatctgaaacttgTAcaatgtaattgctat;read_names=J00121:27:H3GGKBBXX:5:2117:23896:1789,J00121:27:H3GGKBBXX:5:2115:30371:38468,J00121:27:H3GGKBBXX:5:2227:11008:39981,J00121:27:H3GGKBBXX:5:1228:10653:46328,J00121:27:H3GGKBBXX:5:2128:29173:19865,J00121:27:H3GGKBBXX:5:1106:24880:14396,J00121:27:H3GGKBBXX:5:2210:20344:15821,J00121:27:H3GGKBBXX:5:2218:4888:29624,J00121:27:H3GGKBBXX:5:2222:3873:31066,J00121:27:H3GGKBBXX:5:2115:30239:38416,J00121:27:H3GGKBBXX:5:2113:22861:16454,J00121:27:H3GGKBBXX:5:2101:8572:27637,J00121:27:H3GGKBBXX:5:1126:13535:13588,J00121:27:H3GGKBBXX:5:1108:23886:26283,J00121:27:H3GGKBBXX:5:2211:23693:41880,J00121:27:H3GGKBBXX:5:1120:9668:40754,J00121:27:H3GGKBBXX:5:1126:29183:15346,J00121:27:H3GGKBBXX:5:2216:27630:31998,J00121:27:H3GGKBBXX:5:1217:29082:6413,J00121:27:H3GGKBBXX:5:1208:28270:12568,J00121:27:H3GGKBBXX:5:2223:7699:48456,J00121:27:H3GGKBBXX:5:1228:23439:35637,J00121:27:H3GGKBBXX:5:1226:25784:42759,J00121:27:H3GGKBBXX:5:1109:28980:25580,J00121:27:H3GGKBBXX:5:1110:6776:37923,J00121:27:H3GGKBBXX:5:1110:16183:6783,J00121:27:H3GGKBBXX:5:2201:11048:48737;sequence=TATTGTCACAACATAATTTAAGTGTGTAATAAAATATGGTAATGACAA;start=343274;subtype=IES;support_ref=4;support_variant=27;type=IES;
scaffold51_29_with_IES	MILORD	internal_eliminated_sequence	343287	343312	.	.	.	ID=MILORD.29.343287.343312;Name=MILORD.29.343287.343312;bounded_by_ta=TRUE;common_boundary=None;end=343312;ies_id=IESPGM.PTET51.1.29.321009;ies_left_dist=-13;ies_min_dist=9;ies_right_dist=9;junction_seq=tgtattgtcacaacaTAatgacaatacaatgt;read_names=J00121:27:H3GGKBBXX:5:2211:23764:37009;sequence=TAATTTAAGTGTGTAATAAAATATGG;start=343287;subtype=INTERNAL;support_ref=2;support_variant=1;type=ALTERNATIVE;
scaffold51_29_with_IES	MILORD	internal_eliminated_sequence	344895	345028	.	.	.	ID=MILORD.29.344895.345028;Name=MILORD.29.344895.345028;bounded_by_ta=TRUE;common_boundary=RIGHT;end=345028;ies_id=IESPGM.PTET51.1.29.322586;ies_left_dist=4;ies_min_dist=0;ies_right_dist=0;junction_seq=tattagagaatcttcTAtttagcagctactga;read_names=J00121:27:H3GGKBBXX:5:2217:27336:23329,J00121:27:H3GGKBBXX:5:1119:18182:2580,J00121:27:H3GGKBBXX:5:2123:3945:7310,J00121:27:H3GGKBBXX:5:2201:6989:24226;sequence=TATGTATTGATTCATAAAAACTTTAAGTTATTTTTTATTAATAATATTAATTTGAAATTCAAATAGTTTCCTATTTTCTTAGTTTAAGTAGAAATTTAAGATATCCGAAATAATAAATTAATTTTTTACAACAA;start=344895;subtype=PARTIAL_EXTERNAL;support_ref=2;support_variant=4;type=ALTERNATIVE;
scaffold51_29_with_IES	MILORD	internal_eliminated_sequence	344899	345028	.	.	.	ID=MILORD.29.344899.345028;Name=MILORD.29.344899.345028;bounded_by_ta=TRUE;common_boundary=Both;end=345028;ies_id=IESPGM.PTET51.1.29.322586;ies_left_dist=0;ies_min_dist=0;ies_right_dist=0;junction_seq=agagaatcttctatgTAtttagcagctactga;read_names=J00121:27:H3GGKBBXX:5:1206:8278:18616,J00121:27:H3GGKBBXX:5:1226:27417:39049,J00121:27:H3GGKBBXX:5:1226:26940:35092,J00121:27:H3GGKBBXX:5:1110:23591:29747,J00121:27:H3GGKBBXX:5:1209:2514:24841,J00121:27:H3GGKBBXX:5:2217:13291:30573,J00121:27:H3GGKBBXX:5:1225:22851:3108,J00121:27:H3GGKBBXX:5:2107:27833:26301,J00121:27:H3GGKBBXX:5:1121:25266:43902,J00121:27:H3GGKBBXX:5:2220:13890:48491,J00121:27:H3GGKBBXX:5:1119:22475:44974,J00121:27:H3GGKBBXX:5:2201:27336:14572,J00121:27:H3GGKBBXX:5:2222:30228:41387,J00121:27:H3GGKBBXX:5:1217:25256:48245,J00121:27:H3GGKBBXX:5:2224:7679:1191,J00121:27:H3GGKBBXX:5:2228:19806:31382,J00121:27:H3GGKBBXX:5:2109:15097:3916,J00121:27:H3GGKBBXX:5:2118:28869:36569,J00121:27:H3GGKBBXX:5:2120:17888:8611,J00121:27:H3GGKBBXX:5:1106:12550:29290,J00121:27:H3GGKBBXX:5:2111:6786:19759,J00121:27:H3GGKBBXX:5:1124:26585:44394,J00121:27:H3GGKBBXX:5:1207:30127:38539,J00121:27:H3GGKBBXX:5:2120:12601:11477,J00121:27:H3GGKBBXX:5:1221:26484:20269,J00121:27:H3GGKBBXX:5:1210:5964:38029,J00121:27:H3GGKBBXX:5:2108:5741:28463,J00121:27:H3GGKBBXX:5:2227:21237:4426,J00121:27:H3GGKBBXX:5:1110:9120:40543;sequence=TATTGATTCATAAAAACTTTAAGTTATTTTTTATTAATAATATTAATTTGAAATTCAAATAGTTTCCTATTTTCTTAGTTTAAGTAGAAATTTAAGATATCCGAAATAATAAATTAATTTTTTACAACAA;start=344899;subtype=IES;support_ref=2;support_variant=29;type=IES;
scaffold51_29_with_IES	MILORD	internal_eliminated_sequence	344936	345028	.	.	.	ID=MILORD.29.344936.345028;Name=MILORD.29.344936.345028;bounded_by_ta=TRUE;common_boundary=RIGHT;end=345028;ies_id=IESPGM.PTET51.1.29.322586;ies_left_dist=-37;ies_min_dist=0;ies_right_dist=0;junction_seq=gttattttttattaaTAtttagcagctactga;read_names=J00121:27:H3GGKBBXX:5:2213:17350:21606;sequence=TAATATTAATTTGAAATTCAAATAGTTTCCTATTTTCTTAGTTTAAGTAGAAATTTAAGATATCCGAAATAATAAATTAATTTTTTACAACAA;start=344936;subtype=PARTIAL_INTERNAL;support_ref=1;support_variant=1;type=ALTERNATIVE;
scaffold51_29_with_IES	MILORD	internal_eliminated_sequence	345555	345675	.	.	.	ID=MILORD.29.345555.345675;Name=MILORD.29.345555.345675;bounded_by_ta=TRUE;common_boundary=LEFT;end=345675;ies_id=IESPGM.PTET51.1.29.323112;ies_left_dist=0;ies_min_dist=0;ies_right_dist=-12;junction_seq=cataggttatgaggaTAtccaataggaaaggt;read_names=J00121:27:H3GGKBBXX:5:1106:19877:47788;sequence=TATAGATATATAGAGTAATTAAATGTAACTACAGGTGATTTTATAATATTTTAGATTTAACATGAATATATAAAAGGATTATAGTTGATTTAAGTGAGGATCGAGTGTATAATGATCCACT;start=345555;subtype=PARTIAL_EXTERNAL;support_ref=0;support_variant=1;type=ALTERNATIVE;
scaffold51_29_with_IES	MILORD	internal_eliminated_sequence	345555	345663	.	.	.	ID=MILORD.29.345555.345663;Name=MILORD.29.345555.345663;bounded_by_ta=TRUE;common_boundary=Both;end=345663;ies_id=IESPGM.PTET51.1.29.323112;ies_left_dist=0;ies_min_dist=0;ies_right_dist=0;junction_seq=cataggttatgaggaTAatgatccacttatcc;read_names=J00121:27:H3GGKBBXX:5:2215:8126:11882,J00121:27:H3GGKBBXX:5:2122:27793:26406,J00121:27:H3GGKBBXX:5:1101:14387:32226,J00121:27:H3GGKBBXX:5:2212:20537:30820,J00121:27:H3GGKBBXX:5:1223:26463:28217,J00121:27:H3GGKBBXX:5:1207:12002:47893,J00121:27:H3GGKBBXX:5:1116:6928:34987,J00121:27:H3GGKBBXX:5:1228:17036:15645,J00121:27:H3GGKBBXX:5:1113:3549:27549,J00121:27:H3GGKBBXX:5:2117:12428:8541,J00121:27:H3GGKBBXX:5:1110:17858:19074,J00121:27:H3GGKBBXX:5:2216:27833:15574,J00121:27:H3GGKBBXX:5:1112:6563:22221,J00121:27:H3GGKBBXX:5:2116:2503:3371,J00121:27:H3GGKBBXX:5:2209:10105:24349;sequence=TATAGATATATAGAGTAATTAAATGTAACTACAGGTGATTTTATAATATTTTAGATTTAACATGAATATATAAAAGGATTATAGTTGATTTAAGTGAGGATCGAGTGTA;start=345555;subtype=IES;support_ref=0;support_variant=15;type=IES;
scaffold51_29_with_IES	MILORD	internal_eliminated_sequence	345574	345661	.	.	.	ID=MILORD.29.345574.345661;Name=MILORD.29.345574.345661;bounded_by_ta=TRUE;common_boundary=None;end=345661;ies_id=IESPGM.PTET51.1.29.323112;ies_left_dist=-19;ies_min_dist=2;ies_right_dist=2;junction_seq=gatatatagagtaatTAtaatgatccacttat;read_names=J00121:27:H3GGKBBXX:5:1205:5020:9209;sequence=TAAATGTAACTACAGGTGATTTTATAATATTTTAGATTTAACATGAATATATAAAAGGATTATAGTTGATTTAAGTGAGGATCGAGTG;start=345574;subtype=INTERNAL;support_ref=0;support_variant=1;type=ALTERNATIVE;
scaffold51_29_with_IES	MILORD	internal_eliminated_sequence	346662	346748	.	.	.	ID=MILORD.29.346662.346748;Name=MILORD.29.346662.346748;bounded_by_ta=TRUE;common_boundary=Both;end=346748;ies_id=IESPGM.PTET51.1.29.324110;ies_left_dist=0;ies_min_dist=0;ies_right_dist=0;junction_seq=gacaatgttggatgaTAacaaaacagttattt;read_names=J00121:27:H3GGKBBXX:5:1103:24931:22960,J00121:27:H3GGKBBXX:5:2201:25022:20691,J00121:27:H3GGKBBXX:5:1106:28321:17192,J00121:27:H3GGKBBXX:5:2122:29447:23856,J00121:27:H3GGKBBXX:5:1116:24322:33615,J00121:27:H3GGKBBXX:5:2210:25327:47489,J00121:27:H3GGKBBXX:5:1124:6542:13113,J00121:27:H3GGKBBXX:5:1219:3214:30169,J00121:27:H3GGKBBXX:5:2124:28605:22291,J00121:27:H3GGKBBXX:5:2221:21673:42741,J00121:27:H3GGKBBXX:5:1204:27904:31312,J00121:27:H3GGKBBXX:5:2223:24718:3143,J00121:27:H3GGKBBXX:5:2201:6999:15205,J00121:27:H3GGKBBXX:5:1225:29396:4673,J00121:27:H3GGKBBXX:5:2208:8339:22590,J00121:27:H3GGKBBXX:5:1218:6664:9069,J00121:27:H3GGKBBXX:5:2119:5396:39682,J00121:27:H3GGKBBXX:5:1228:11373:1015;sequence=TACAATATATCAAATCTTTTGTTTATCATAATCTAACTAAAATATAGAAATCTATTTGAATAAAATAGATCTCCCTGTTTTCAACTG;start=346662;subtype=IES;support_ref=70;support_variant=18;type=IES;
scaffold51_29_with_IES	MILORD	internal_eliminated_sequence	347965	348020	.	.	.	ID=MILORD.29.347965.348020;Name=MILORD.29.347965.348020;bounded_by_ta=TRUE;common_boundary=None;end=348020;ies_id=IESPGM.PTET51.1.29.326467;ies_left_dist=1141;ies_min_dist=1112;ies_right_dist=1112;junction_seq=taagattaatataaaTAtatttaattacaaat;read_names=J00121:27:H3GGKBBXX:5:1203:29772:10985,J00121:27:H3GGKBBXX:5:2210:8288:14097,J00121:27:H3GGKBBXX:5:1201:24282:2211;sequence=TATAGTAAAATTATAGTCATTGAAACATTTTATTCTTTTATATATTTATTTATTTA;start=347965;subtype=MAC;support_ref=182;support_variant=3;type=CRYPTIC;
scaffold51_29_with_IES	MILORD	internal_eliminated_sequence	349106	349148	.	.	.	ID=MILORD.29.349106.349148;Name=MILORD.29.349106.349148;bounded_by_ta=TRUE;common_boundary=LEFT;end=349148;ies_id=IESPGM.PTET51.1.29.326467;ies_left_dist=0;ies_min_dist=0;ies_right_dist=-16;junction_seq=catttccatccgaatTAagactttagactatt;read_names=J00121:27:H3GGKBBXX:5:1217:32025:21746;sequence=TATAATTAATTTAGTTGTATTTCACTATATTTATGAGTTCCTT;start=349106;subtype=PARTIAL_EXTERNAL;support_ref=1;support_variant=1;type=ALTERNATIVE;
scaffold51_29_with_IES	MILORD	internal_eliminated_sequence	349106	349132	.	.	.	ID=MILORD.29.349106.349132;Name=MILORD.29.349106.349132;bounded_by_ta=TRUE;common_boundary=Both;end=349132;ies_id=IESPGM.PTET51.1.29.326467;ies_left_dist=0;ies_min_dist=0;ies_right_dist=0;junction_seq=catttccatccgaatTAtttatgagttccttt;read_names=J00121:27:H3GGKBBXX:5:2102:25489:4901,J00121:27:H3GGKBBXX:5:2104:31497:9227,J00121:27:H3GGKBBXX:5:1120:12286:7521,J00121:27:H3GGKBBXX:5:2211:17350:22731,J00121:27:H3GGKBBXX:5:2119:7334:43533,J00121:27:H3GGKBBXX:5:1126:24809:34987,J00121:27:H3GGKBBXX:5:2207:29082:31206,J00121:27:H3GGKBBXX:5:1115:16366:44166,J00121:27:H3GGKBBXX:5:2225:13545:44939,J00121:27:H3GGKBBXX:5:1107:24342:23065,J00121:27:H3GGKBBXX:5:1226:25824:4919,J00121:27:H3GGKBBXX:5:1206:16011:37853,J00121:27:H3GGKBBXX:5:1209:10764:23065,J00121:27:H3GGKBBXX:5:2228:2341:33510,J00121:27:H3GGKBBXX:5:1211:21501:8682,J00121:27:H3GGKBBXX:5:1113:15442:12321,J00121:27:H3GGKBBXX:5:1119:19177:5218,J00121:27:H3GGKBBXX:5:1221:8237:18687,J00121:27:H3GGKBBXX:5:1212:23835:46487,J00121:27:H3GGKBBXX:5:2206:19522:34758,J00121:27:H3GGKBBXX:5:1103:21998:15029,J00121:27:H3GGKBBXX:5:2125:29163:48087,J00121:27:H3GGKBBXX:5:2206:9080:15785,J00121:27:H3GGKBBXX:5:2202:17421:40156,J00121:27:H3GGKBBXX:5:1203:25337:38117,J00121:27:H3GGKBBXX:5:1224:11951:31628,J00121:27:H3GGKBBXX:5:2108:23216:13447;sequence=TATAATTAATTTAGTTGTATTTCACTA;start=349106;subtype=IES;support_ref=3;support_variant=27;type=IES;
scaffold51_29_with_IES	MILORD	internal_eliminated_sequence	354979	355064	.	.	.	ID=MILORD.29.354979.355064;Name=MILORD.29.354979.355064;bounded_by_ta=TRUE;common_boundary=LEFT;end=355064;ies_id=IESPGM.PTET51.1.29.332313;ies_left_dist=0;ies_min_dist=0;ies_right_dist=-10;junction_seq=ctatgtattatctaaTAttatactttatgtta;read_names=J00121:27:H3GGKBBXX:5:1106:5010:44464;sequence=TATACTCAATTCACAATAATAATTTAATAAATGATTATTTTTATCTATTCTGAATTAAAATGAATAAATATAACTATAAAGCTAAA;start=354979;subtype=PARTIAL_EXTERNAL;support_ref=3;support_variant=1;type=ALTERNATIVE;
scaffold51_29_with_IES	MILORD	internal_eliminated_sequence	354979	355054	.	.	.	ID=MILORD.29.354979.355054;Name=MILORD.29.354979.355054;bounded_by_ta=TRUE;common_boundary=Both;end=355054;ies_id=IESPGM.PTET51.1.29.332313;ies_left_dist=0;ies_min_dist=0;ies_right_dist=0;junction_seq=ctatgtattatctaaTAaagctaaatattata;read_names=J00121:27:H3GGKBBXX:5:2219:26200:27479,J00121:27:H3GGKBBXX:5:2223:9648:43603,J00121:27:H3GGKBBXX:5:2103:15077:33949,J00121:27:H3GGKBBXX:5:1111:26940:45537,J00121:27:H3GGKBBXX:5:1225:11820:36991,J00121:27:H3GGKBBXX:5:1224:23043:2035,J00121:27:H3GGKBBXX:5:2220:25286:48931,J00121:27:H3GGKBBXX:5:2228:17706:46627,J00121:27:H3GGKBBXX:5:1224:20009:17386,J00121:27:H3GGKBBXX:5:2125:7669:33914,J00121:27:H3GGKBBXX:5:2112:24099:20850,J00121:27:H3GGKBBXX:5:1125:11038:12638,J00121:27:H3GGKBBXX:5:1106:27285:42829,J00121:27:H3GGKBBXX:5:1213:3437:30028,J00121:27:H3GGKBBXX:5:1219:5639:22063,J00121:27:H3GGKBBXX:5:2114:2301:10194,J00121:27:H3GGKBBXX:5:1117:24079:11741,J00121:27:H3GGKBBXX:5:1104:5010:25404,J00121:27:H3GGKBBXX:5:1101:7395:48702,J00121:27:H3GGKBBXX:5:1202:23054:15240,J00121:27:H3GGKBBXX:5:2116:29356:47753,J00121:27:H3GGKBBXX:5:2202:13362:47647,J00121:27:H3GGKBBXX:5:2108:10957:8031,J00121:27:H3GGKBBXX:5:2102:21958:2334,J00121:27:H3GGKBBXX:5:1114:13667:10053,J00121:27:H3GGKBBXX:5:2208:18619:3618,J00121:27:H3GGKBBXX:5:2120:7588:26599,J00121:27:H3GGKBBXX:5:2205:31669:8857,J00121:27:H3GGKBBXX:5:2209:27367:4391,J00121:27:H3GGKBBXX:5:1201:15798:45959,J00121:27:H3GGKBBXX:5:1123:3457:11952,J00121:27:H3GGKBBXX:5:1203:5345:41598,J00121:27:H3GGKBBXX:5:2118:19867:43831,J00121:27:H3GGKBBXX:5:1113:11302:48298,J00121:27:H3GGKBBXX:5:1108:6532:16928,J00121:27:H3GGKBBXX:5:1105:23145:5622,J00121:27:H3GGKBBXX:5:2216:16021:14906,J00121:27:H3GGKBBXX:5:1220:19228:26863,J00121:27:H3GGKBBXX:5:1101:26991:12779,J00121:27:H3GGKBBXX:5:2220:5893:22713;sequence=TATACTCAATTCACAATAATAATTTAATAAATGATTATTTTTATCTATTCTGAATTAAAATGAATAAATATAACTA;start=354979;subtype=IES;support_ref=6;support_variant=40;type=IES;
scaffold51_29_with_IES	MILORD	internal_eliminated_sequence	355522	355589	.	.	.	ID=MILORD.29.355522.355589;Name=MILORD.29.355522.355589;bounded_by_ta=TRUE;common_boundary=Both;end=355589;ies_id=IESPGM.PTET51.1.29.332780;ies_left_dist=0;ies_min_dist=0;ies_right_dist=0;junction_seq=acaaatcatttatgtTAtcaaaagtcactttc;read_names=J00121:27:H3GGKBBXX:5:1209:18832:27303,J00121:27:H3GGKBBXX:5:1118:17492:41264,J00121:27:H3GGKBBXX:5:2227:15209:4848,J00121:27:H3GGKBBXX:5:1120:8785:14291,J00121:27:H3GGKBBXX:5:1211:10379:46170,J00121:27:H3GGKBBXX:5:2222:8379:37853,J00121:27:H3GGKBBXX:5:1228:22008:4884,J00121:27:H3GGKBBXX:5:1217:1844:34477,J00121:27:H3GGKBBXX:5:2218:8592:42724,J00121:27:H3GGKBBXX:5:2108:13088:27725,J00121:27:H3GGKBBXX:5:1114:19857:23030,J00121:27:H3GGKBBXX:5:2220:25560:27250,J00121:27:H3GGKBBXX:5:2222:25936:19003,J00121:27:H3GGKBBXX:5:1210:23845:33141,J00121:27:H3GGKBBXX:5:2211:12073:29518,J00121:27:H3GGKBBXX:5:2126:22404:38486,J00121:27:H3GGKBBXX:5:1208:3904:3125,J00121:27:H3GGKBBXX:5:1201:28138:20639,J00121:27:H3GGKBBXX:5:2124:19218:10985,J00121:27:H3GGKBBXX:5:1124:8460:7082,J00121:27:H3GGKBBXX:5:1213:25012:40789,J00121:27:H3GGKBBXX:5:1124:25641:21553,J00121:27:H3GGKBBXX:5:1201:14418:23487,J00121:27:H3GGKBBXX:5:1114:25347:9789;sequence=TACAGTTAGTCAGACAGTTTAGTATTGAATATTGATACTCTAAATTAAATTCTTATTCAAACTTCCTG;start=355522;subtype=IES;support_ref=2;support_variant=24;type=IES;
scaffold51_29_with_IES	MILORD	internal_eliminated_sequence	356662	356690	.	.	.	ID=MILORD.29.356662.356690;Name=MILORD.29.356662.356690;bounded_by_ta=TRUE;common_boundary=Both;end=356690;ies_id=IESPGM.PTET51.1.29.333852;ies_left_dist=0;ies_min_dist=0;ies_right_dist=0;junction_seq=tgtgacactttccaaTAatgtaatcgctctta;read_names=J00121:27:H3GGKBBXX:5:2127:32329:16506,J00121:27:H3GGKBBXX:5:2216:18923:41634,J00121:27:H3GGKBBXX:5:2224:7608:34160,J00121:27:H3GGKBBXX:5:1115:30594:4954,J00121:27:H3GGKBBXX:5:1109:3204:18757,J00121:27:H3GGKBBXX:5:1125:3620:34530,J00121:27:H3GGKBBXX:5:1222:7425:44711,J00121:27:H3GGKBBXX:5:2223:29924:42759,J00121:27:H3GGKBBXX:5:2224:4746:6554,J00121:27:H3GGKBBXX:5:1202:9496:25791,J00121:27:H3GGKBBXX:5:1201:18355:47999,J00121:27:H3GGKBBXX:5:2217:23033:22309,J00121:27:H3GGKBBXX:5:1219:7192:3266,J00121:27:H3GGKBBXX:5:2202:21572:23012,J00121:27:H3GGKBBXX:5:2106:10328:11055,J00121:27:H3GGKBBXX:5:1217:10987:4673,J00121:27:H3GGKBBXX:5:1204:15909:28956,J00121:27:H3GGKBBXX:5:1208:12824:27865,J00121:27:H3GGKBBXX:5:2209:20476:11794,J00121:27:H3GGKBBXX:5:2106:4462:34723,J00121:27:H3GGKBBXX:5:1217:15280:26986,J00121:27:H3GGKBBXX:5:2120:10003:24841;sequence=TATAGCTACTAATTAACCATTTTTATCTC;start=356662;subtype=IES;support_ref=156;support_variant=22;type=IES;
scaffold51_29_with_IES	MILORD	internal_eliminated_sequence	356846	356925	.	.	.	ID=MILORD.29.356846.356925;Name=MILORD.29.356846.356925;bounded_by_ta=TRUE;common_boundary=Both;end=356925;ies_id=IESPGM.PTET51.1.29.334007;ies_left_dist=0;ies_min_dist=0;ies_right_dist=0;junction_seq=cagcaataataaaagTAcaaagtaagtcttcc;read_names=J00121:27:H3GGKBBXX:5:2212:13129:46293,J00121:27:H3GGKBBXX:5:2227:28869:33123,J00121:27:H3GGKBBXX:5:2221:10409:28745,J00121:27:H3GGKBBXX:5:1106:13301:21834,J00121:27:H3GGKBBXX:5:1204:5112:29729,J00121:27:H3GGKBBXX:5:2222:6908:7275,J00121:27:H3GGKBBXX:5:2210:4472:48737,J00121:27:H3GGKBBXX:5:1106:19126:36042,J00121:27:H3GGKBBXX:5:2119:8044:42583,J00121:27:H3GGKBBXX:5:2102:25824:24155,J00121:27:H3GGKBBXX:5:2202:23115:21535,J00121:27:H3GGKBBXX:5:1212:29833:16753,J00121:27:H3GGKBBXX:5:1120:6035:2703,J00121:27:H3GGKBBXX:5:2109:13403:27496,J00121:27:H3GGKBBXX:5:1118:5030:24982,J00121:27:H3GGKBBXX:5:2121:29883:40227,J00121:27:H3GGKBBXX:5:2201:7436:25773,J00121:27:H3GGKBBXX:5:2113:22597:23733,J00121:27:H3GGKBBXX:5:1204:5142:29747,J00121:27:H3GGKBBXX:5:1215:18111:24823,J00121:27:H3GGKBBXX:5:1202:28381:4180,J00121:27:H3GGKBBXX:5:1205:23794:37449,J00121:27:H3GGKBBXX:5:1124:6228:21254,J00121:27:H3GGKBBXX:5:1114:6126:40033,J00121:27:H3GGKBBXX:5:1226:26291:30837,J00121:27:H3GGKBBXX:5:1223:22424:42460,J00121:27:H3GGKBBXX:5:1210:16305:27320,J00121:27:H3GGKBBXX:5:1106:6045:13095,J00121:27:H3GGKBBXX:5:2120:9019:19584,J00121:27:H3GGKBBXX:5:1121:23997:32138,J00121:27:H3GGKBBXX:5:1202:13281:46029,J00121:27:H3GGKBBXX:5:1126:12327:17263,J00121:27:H3GGKBBXX:5:2218:15179:3108,J00121:27:H3GGKBBXX:5:1221:14275:42548,J00121:27:H3GGKBBXX:5:1110:29762:11319,J00121:27:H3GGKBBXX:5:1223:8176:32437,J00121:27:H3GGKBBXX:5:2101:30959:31013,J00121:27:H3GGKBBXX:5:1208:8724:21043,J00121:27:H3GGKBBXX:5:1128:11505:35040;sequence=TATTATGACTATTGTTTTTATTTTGAAATTCCTAACACATATTCTTTAAATATATTTTCAAAAAGGAAATTGATTTCCAA;start=356846;subtype=IES;support_ref=88;support_variant=39;type=IES;
scaffold51_29_with_IES	MILORD	internal_eliminated_sequence	356849	356925	.	.	.	ID=MILORD.29.356849.356925;Name=MILORD.29.356849.356925;bounded_by_ta=TRUE;common_boundary=RIGHT;end=356925;ies_id=IESPGM.PTET51.1.29.334007;ies_left_dist=-3;ies_min_dist=0;ies_right_dist=0;junction_seq=caataataaaagtatTAcaaagtaagtcttcc;read_names=J00121:27:H3GGKBBXX:5:2109:31416:41827,J00121:27:H3GGKBBXX:5:2228:15199:3319,J00121:27:H3GGKBBXX:5:1204:29762:10721;sequence=TATGACTATTGTTTTTATTTTGAAATTCCTAACACATATTCTTTAAATATATTTTCAAAAAGGAAATTGATTTCCAA;start=356849;subtype=PARTIAL_INTERNAL;support_ref=90;support_variant=3;type=ALTERNATIVE;
scaffold51_29_with_IES	MILORD	internal_eliminated_sequence	357422	357494	.	.	.	ID=MILORD.29.357422.357494;Name=MILORD.29.357422.357494;bounded_by_ta=TRUE;common_boundary=Both;end=357494;ies_id=IESPGM.PTET51.1.29.334503;ies_left_dist=0;ies_min_dist=0;ies_right_dist=0;junction_seq=agttggtcttttgacTAgcattctttaataca;read_names=J00121:27:H3GGKBBXX:5:2202:21308:39963,J00121:27:H3GGKBBXX:5:2128:26474:37308,J00121:27:H3GGKBBXX:5:1219:18538:20744,J00121:27:H3GGKBBXX:5:1111:7253:27707,J00121:27:H3GGKBBXX:5:1105:10145:14361,J00121:27:H3GGKBBXX:5:1113:19339:20480,J00121:27:H3GGKBBXX:5:2121:3173:8119,J00121:27:H3GGKBBXX:5:2110:29954:40033,J00121:27:H3GGKBBXX:5:2128:19451:21342,J00121:27:H3GGKBBXX:5:2125:10277:45959,J00121:27:H3GGKBBXX:5:1125:21278:30767,J00121:27:H3GGKBBXX:5:2226:4208:43040,J00121:27:H3GGKBBXX:5:1109:15037:40209,J00121:27:H3GGKBBXX:5:1109:11982:14555,J00121:27:H3GGKBBXX:5:1116:25672:36868,J00121:27:H3GGKBBXX:5:1202:13920:32719,J00121:27:H3GGKBBXX:5:1112:19999:36147,J00121:27:H3GGKBBXX:5:2215:10348:29343,J00121:27:H3GGKBBXX:5:1124:18994:40772,J00121:27:H3GGKBBXX:5:1112:13798:2932,J00121:27:H3GGKBBXX:5:1211:19339:6378,J00121:27:H3GGKBBXX:5:1208:28351:34547,J00121:27:H3GGKBBXX:5:2227:5528:40649,J00121:27:H3GGKBBXX:5:1108:7364:37783,J00121:27:H3GGKBBXX:5:2222:11657:3336,J00121:27:H3GGKBBXX:5:2217:14742:33686,J00121:27:H3GGKBBXX:5:2104:22891:15803,J00121:27:H3GGKBBXX:5:2111:14265:14010;sequence=TACAGTATTAACTTTATCTATATGAATTAAACATAATTTTTAAGTTATTTTAAAAATTACTAAACATTAATTG;start=357422;subtype=IES;support_ref=88;support_variant=28;type=IES;
scaffold51_29_with_IES	MILORD	internal_eliminated_sequence	358596	358639	.	.	.	ID=MILORD.29.358596.358639;Name=MILORD.29.358596.358639;bounded_by_ta=TRUE;common_boundary=Both;end=358639;ies_id=IESPGM.PTET51.1.29.335604;ies_left_dist=0;ies_min_dist=0;ies_right_dist=0;junction_seq=tgggggattgagatcTAcataaatattgtata;read_names=J00121:27:H3GGKBBXX:5:2117:5365:22045,J00121:27:H3GGKBBXX:5:2212:27925:13130,J00121:27:H3GGKBBXX:5:1107:21136:20463,J00121:27:H3GGKBBXX:5:2116:29031:3266,J00121:27:H3GGKBBXX:5:1118:18761:15399,J00121:27:H3GGKBBXX:5:2104:28645:1402,J00121:27:H3GGKBBXX:5:2117:9567:7205,J00121:27:H3GGKBBXX:5:1114:26788:10704,J00121:27:H3GGKBBXX:5:2118:17279:46416,J00121:27:H3GGKBBXX:5:2219:31436:5007,J00121:27:H3GGKBBXX:5:2208:25611:30679,J00121:27:H3GGKBBXX:5:1205:10368:30644,J00121:27:H3GGKBBXX:5:2222:2027:48227,J00121:27:H3GGKBBXX:5:2121:5903:10704,J00121:27:H3GGKBBXX:5:2118:19745:48016,J00121:27:H3GGKBBXX:5:1217:18710:20234,J00121:27:H3GGKBBXX:5:1101:9191:41968,J00121:27:H3GGKBBXX:5:2122:14448:36341,J00121:27:H3GGKBBXX:5:2119:6441:43251,J00121:27:H3GGKBBXX:5:1104:23186:18880,J00121:27:H3GGKBBXX:5:2101:20740:35145,J00121:27:H3GGKBBXX:5:2124:6522:39453,J00121:27:H3GGKBBXX:5:2222:13261:18599,J00121:27:H3GGKBBXX:5:2225:5335:21746,J00121:27:H3GGKBBXX:5:2213:16427:17192,J00121:27:H3GGKBBXX:5:2202:14032:2633,J00121:27:H3GGKBBXX:5:2202:13930:2633,J00121:27:H3GGKBBXX:5:2201:10257:25773,J00121:27:H3GGKBBXX:5:1120:21927:43075,J00121:27:H3GGKBBXX:5:2207:4442:5816,J00121:27:H3GGKBBXX:5:1124:12601:39260,J00121:27:H3GGKBBXX:5:2126:28321:31962,J00121:27:H3GGKBBXX:5:1224:23043:33615,J00121:27:H3GGKBBXX:5:1210:18223:42073,J00121:27:H3GGKBBXX:5:1117:27722:45731,J00121:27:H3GGKBBXX:5:1111:17056:32666,J00121:27:H3GGKBBXX:5:1217:5873:32982,J00121:27:H3GGKBBXX:5:2226:24099:1156,J00121:27:H3GGKBBXX:5:2224:11677:16383,J00121:27:H3GGKBBXX:5:2226:24129:1138,J00121:27:H3GGKBBXX:5:1205:29041:19882,J00121:27:H3GGKBBXX:5:2224:20151:11618,J00121:27:H3GGKBBXX:5:2224:11647:16542;sequence=TATAGTAAGTTTAAGGTTGTAAAAAATAAAATGTAATGAAACTA;start=358596;subtype=IES;support_ref=6;support_variant=43;type=IES;
scaffold51_29_with_IES	MILORD	internal_eliminated_sequence	358803	358859	.	.	.	ID=MILORD.29.358803.358859;Name=MILORD.29.358803.358859;bounded_by_ta=TRUE;common_boundary=LEFT;end=358859;ies_id=IESPGM.PTET51.1.29.335767;ies_left_dist=0;ies_min_dist=0;ies_right_dist=-12;junction_seq=agtagcatgattagcTActtcactaggctgaa;read_names=J00121:27:H3GGKBBXX:5:1209:11546:24419;sequence=TACACTAGGACTTAGAAAATAAAATCAAAATTAGTATTTTTAATGTACTAATAATGG;start=358803;subtype=PARTIAL_EXTERNAL;support_ref=1;support_variant=1;type=ALTERNATIVE;
scaffold51_29_with_IES	MILORD	internal_eliminated_sequence	358803	358847	.	.	.	ID=MILORD.29.358803.358847;Name=MILORD.29.358803.358847;bounded_by_ta=TRUE;common_boundary=Both;end=358847;ies_id=IESPGM.PTET51.1.29.335767;ies_left_dist=0;ies_min_dist=0;ies_right_dist=0;junction_seq=agtagcatgattagcTActaataatggtactt;read_names=J00121:27:H3GGKBBXX:5:1207:3802:22467,J00121:27:H3GGKBBXX:5:1115:25814:39154,J00121:27:H3GGKBBXX:5:2104:15838:35972,J00121:27:H3GGKBBXX:5:1112:14935:33457,J00121:27:H3GGKBBXX:5:1114:13281:32455,J00121:27:H3GGKBBXX:5:1123:21592:16190,J00121:27:H3GGKBBXX:5:1206:29396:4391,J00121:27:H3GGKBBXX:5:2214:18944:37589,J00121:27:H3GGKBBXX:5:1115:26758:46873,J00121:27:H3GGKBBXX:5:1114:9425:34319,J00121:27:H3GGKBBXX:5:2125:20659:2193,J00121:27:H3GGKBBXX:5:2209:2422:6325,J00121:27:H3GGKBBXX:5:1102:13535:41968,J00121:27:H3GGKBBXX:5:1108:27184:40403,J00121:27:H3GGKBBXX:5:1206:22161:34125,J00121:27:H3GGKBBXX:5:1115:8643:44746,J00121:27:H3GGKBBXX:5:2111:26504:15557,J00121:27:H3GGKBBXX:5:2201:29741:31294;sequence=TACACTAGGACTTAGAAAATAAAATCAAAATTAGTATTTTTAATG;start=358803;subtype=IES;support_ref=3;support_variant=18;type=IES;
scaffold51_29_with_IES	MILORD	internal_eliminated_sequence	358808	358847	.	.	.	ID=MILORD.29.358808.358847;Name=MILORD.29.358808.358847;bounded_by_ta=TRUE;common_boundary=RIGHT;end=358847;ies_id=IESPGM.PTET51.1.29.335767;ies_left_dist=-5;ies_min_dist=0;ies_right_dist=0;junction_seq=catgattagctacacTActaataatggtactt;read_names=J00121:27:H3GGKBBXX:5:1220:13220:27637,J00121:27:H3GGKBBXX:5:1102:3366:18581,J00121:27:H3GGKBBXX:5:1114:11840:15856,J00121:27:H3GGKBBXX:5:1211:12357:38978,J00121:27:H3GGKBBXX:5:2108:3366:7609,J00121:27:H3GGKBBXX:5:1107:18223:42917,J00121:27:H3GGKBBXX:5:1126:27194:32578,J00121:27:H3GGKBBXX:5:2104:28493:19953,J00121:27:H3GGKBBXX:5:1212:24139:21588,J00121:27:H3GGKBBXX:5:1111:27438:41616,J00121:27:H3GGKBBXX:5:2113:29691:21254,J00121:27:H3GGKBBXX:5:1111:20628:20463,J00121:27:H3GGKBBXX:5:2216:19755:45783,J00121:27:H3GGKBBXX:5:1201:24962:10669,J00121:27:H3GGKBBXX:5:1121:14103:38240,J00121:27:H3GGKBBXX:5:2110:15432:34424,J00121:27:H3GGKBBXX:5:2102:15595:8506,J00121:27:H3GGKBBXX:5:2119:20831:41739;sequence=TAGGACTTAGAAAATAAAATCAAAATTAGTATTTTTAATG;start=358808;subtype=PARTIAL_INTERNAL;support_ref=3;support_variant=18;type=ALTERNATIVE;
scaffold51_29_with_IES	MILORD	internal_eliminated_sequence	359514	359613	.	.	.	ID=MILORD.29.359514.359613;Name=MILORD.29.359514.359613;bounded_by_ta=TRUE;common_boundary=None;end=359613;ies_id=IESPGM.PTET51.1.29.336449;ies_left_dist=16;ies_min_dist=6;ies_right_dist=6;junction_seq=aaaatattaggttttTAagagtaacagaagga;read_names=J00121:27:H3GGKBBXX:5:1223:7486:12849;sequence=TATTATAATACTGAGATACAATTGATAAAATTATAATATAATAACTCATTATCTTAATTCATCAGAAAATAATTACAGATTTATAAAAAATGTTTAAATT;start=359514;subtype=OVERLAPPING;support_ref=18;support_variant=1;type=ALTERNATIVE;
scaffold51_29_with_IES	MILORD	internal_eliminated_sequence	359519	359619	.	.	.	ID=MILORD.29.359519.359619;Name=MILORD.29.359519.359619;bounded_by_ta=TRUE;common_boundary=RIGHT;end=359619;ies_id=IESPGM.PTET51.1.29.336449;ies_left_dist=11;ies_min_dist=0;ies_right_dist=0;junction_seq=attaggtttttattaTAacagaaggaaaaggc;read_names=J00121:27:H3GGKBBXX:5:2210:23145:5481,J00121:27:H3GGKBBXX:5:2210:23328:5622;sequence=TAATACTGAGATACAATTGATAAAATTATAATATAATAACTCATTATCTTAATTCATCAGAAAATAATTACAGATTTATAAAAAATGTTTAAATTTAAGAG;start=359519;subtype=PARTIAL_EXTERNAL;support_ref=12;support_variant=2;type=ALTERNATIVE;
scaffold51_29_with_IES	MILORD	internal_eliminated_sequence	359522	359619	.	.	.	ID=MILORD.29.359522.359619;Name=MILORD.29.359522.359619;bounded_by_ta=TRUE;common_boundary=RIGHT;end=359619;ies_id=IESPGM.PTET51.1.29.336449;ies_left_dist=8;ies_min_dist=0;ies_right_dist=0;junction_seq=aggtttttattataaTAacagaaggaaaaggc;read_names=J00121:27:H3GGKBBXX:5:1124:24485:23417;sequence=TACTGAGATACAATTGATAAAATTATAATATAATAACTCATTATCTTAATTCATCAGAAAATAATTACAGATTTATAAAAAATGTTTAAATTTAAGAG;start=359522;subtype=PARTIAL_EXTERNAL;support_ref=8;support_variant=1;type=ALTERNATIVE;
scaffold51_29_with_IES	MILORD	internal_eliminated_sequence	359530	359619	.	.	.	ID=MILORD.29.359530.359619;Name=MILORD.29.359530.359619;bounded_by_ta=TRUE;common_boundary=Both;end=359619;ies_id=IESPGM.PTET51.1.29.336449;ies_left_dist=0;ies_min_dist=0;ies_right_dist=0;junction_seq=attataatactgagaTAacagaaggaaaaggc;read_names=J00121:27:H3GGKBBXX:5:1126:28270:8418,J00121:27:H3GGKBBXX:5:1123:13646:15012,J00121:27:H3GGKBBXX:5:1204:26768:29061,J00121:27:H3GGKBBXX:5:2208:19086:1965,J00121:27:H3GGKBBXX:5:2203:28189:28428,J00121:27:H3GGKBBXX:5:2126:1641:2299,J00121:27:H3GGKBBXX:5:1208:11525:14924,J00121:27:H3GGKBBXX:5:2211:20243:32068,J00121:27:H3GGKBBXX:5:2108:31193:11724,J00121:27:H3GGKBBXX:5:1208:10581:16278,J00121:27:H3GGKBBXX:5:1102:3305:15381,J00121:27:H3GGKBBXX:5:2220:11627:23751,J00121:27:H3GGKBBXX:5:2213:10460:39594,J00121:27:H3GGKBBXX:5:1104:24931:27989,J00121:27:H3GGKBBXX:5:2218:24160:8998,J00121:27:H3GGKBBXX:5:1202:19025:8576,J00121:27:H3GGKBBXX:5:2221:17685:40895,J00121:27:H3GGKBBXX:5:1113:14336:44306,J00121:27:H3GGKBBXX:5:2102:10734:26353,J00121:27:H3GGKBBXX:5:1101:24515:10036,J00121:27:H3GGKBBXX:5:1218:10886:36956,J00121:27:H3GGKBBXX:5:1210:10916:19355,J00121:27:H3GGKBBXX:5:1216:2828:35128,J00121:27:H3GGKBBXX:5:2210:25093:43357,J00121:27:H3GGKBBXX:5:2121:26524:38662,J00121:27:H3GGKBBXX:5:2107:22008:12585,J00121:27:H3GGKBBXX:5:1213:26352:25351,J00121:27:H3GGKBBXX:5:2220:6674:48192,J00121:27:H3GGKBBXX:5:1110:19045:23768,J00121:27:H3GGKBBXX:5:1210:3965:16946,J00121:27:H3GGKBBXX:5:2219:21927:29395,J00121:27:H3GGKBBXX:5:2111:19827:36974,J00121:27:H3GGKBBXX:5:1112:26727:37783,J00121:27:H3GGKBBXX:5:2104:24850:21061,J00121:27:H3GGKBBXX:5:1104:2899:26705,J00121:27:H3GGKBBXX:5:1220:8968:31593,J00121:27:H3GGKBBXX:5:1212:24302:40367,J00121:27:H3GGKBBXX:5:2219:21765:29677,J00121:27:H3GGKBBXX:5:1225:18994:14924,J00121:27:H3GGKBBXX:5:2214:24505:44799,J00121:27:H3GGKBBXX:5:2225:18578:33404,J00121:27:H3GGKBBXX:5:2113:18122:23329,J00121:27:H3GGKBBXX:5:2206:10267:5991,J00121:27:H3GGKBBXX:5:1205:10602:18036,J00121:27:H3GGKBBXX:5:1227:18284:45555,J00121:27:H3GGKBBXX:5:1117:16914:4919,J00121:27:H3GGKBBXX:5:1205:8237:27830,J00121:27:H3GGKBBXX:5:2118:6451:40842,J00121:27:H3GGKBBXX:5:2126:11312:19970,J00121:27:H3GGKBBXX:5:2219:21866:29114,J00121:27:H3GGKBBXX:5:2215:3204:27830,J00121:27:H3GGKBBXX:5:1212:3407:16471,J00121:27:H3GGKBBXX:5:2226:32603:23100,J00121:27:H3GGKBBXX:5:1113:25986:11636,J00121:27:H3GGKBBXX:5:2220:15970:38134,J00121:27:H3GGKBBXX:5:2223:16914:2000,J00121:27:H3GGKBBXX:5:1205:10419:17720;sequence=TACAATTGATAAAATTATAATATAATAACTCATTATCTTAATTCATCAGAAAATAATTACAGATTTATAAAAAATGTTTAAATTTAAGAG;start=359530;subtype=IES;support_ref=6;support_variant=57;type=IES;
scaffold51_29_with_IES	MILORD	internal_eliminated_sequence	361999	362129	.	.	.	ID=MILORD.29.361999.362129;Name=MILORD.29.361999.362129;bounded_by_ta=TRUE;common_boundary=Both;end=362129;ies_id=IESPGM.PTET51.1.29.338828;ies_left_dist=0;ies_min_dist=0;ies_right_dist=0;junction_seq=aattatgtccattcaTAataaataatgcatcg;read_names=J00121:27:H3GGKBBXX:5:1209:6299:25632,J00121:27:H3GGKBBXX:5:2110:13352:43831,J00121:27:H3GGKBBXX:5:2220:20547:15715,J00121:27:H3GGKBBXX:5:1214:16396:6097,J00121:27:H3GGKBBXX:5:2123:21318:33826,J00121:27:H3GGKBBXX:5:2126:18071:45818,J00121:27:H3GGKBBXX:5:1212:13220:12515,J00121:27:H3GGKBBXX:5:2110:3498:29993,J00121:27:H3GGKBBXX:5:1205:15483:28534,J00121:27:H3GGKBBXX:5:2108:28980:46575,J00121:27:H3GGKBBXX:5:2206:18974:14221,J00121:27:H3GGKBBXX:5:2119:14367:42987,J00121:27:H3GGKBBXX:5:1213:14986:6818,J00121:27:H3GGKBBXX:5:2126:8349:25105,J00121:27:H3GGKBBXX:5:2227:16681:4057,J00121:27:H3GGKBBXX:5:1226:14610:44500,J00121:27:H3GGKBBXX:5:2110:12225:40051,J00121:27:H3GGKBBXX:5:1201:8501:29131,J00121:27:H3GGKBBXX:5:1123:17371:10880,J00121:27:H3GGKBBXX:5:2118:10125:47419,J00121:27:H3GGKBBXX:5:1218:11901:3371,J00121:27:H3GGKBBXX:5:2210:17452:2756,J00121:27:H3GGKBBXX:5:2126:8988:25017,J00121:27:H3GGKBBXX:5:2203:13920:31347,J00121:27:H3GGKBBXX:5:2117:13900:36024,J00121:27:H3GGKBBXX:5:1119:11799:48034,J00121:27:H3GGKBBXX:5:1227:16011:10458,J00121:27:H3GGKBBXX:5:2224:19339:1455,J00121:27:H3GGKBBXX:5:2217:31801:14045,J00121:27:H3GGKBBXX:5:2111:30553:11776,J00121:27:H3GGKBBXX:5:1126:11272:15996,J00121:27:H3GGKBBXX:5:1203:22293:4567,J00121:27:H3GGKBBXX:5:1120:27935:19302,J00121:27:H3GGKBBXX:5:1217:7638:22256,J00121:27:H3GGKBBXX:5:2204:18385:34653,J00121:27:H3GGKBBXX:5:1125:14945:40965,J00121:27:H3GGKBBXX:5:2108:13859:3389,J00121:27:H3GGKBBXX:5:1109:16427:21975,J00121:27:H3GGKBBXX:5:1103:14874:8981,J00121:27:H3GGKBBXX:5:2224:27194:44464,J00121:27:H3GGKBBXX:5:1128:15108:41669,J00121:27:H3GGKBBXX:5:2225:10368:7539,J00121:27:H3GGKBBXX:5:1207:19542:17632,J00121:27:H3GGKBBXX:5:2216:16650:18564,J00121:27:H3GGKBBXX:5:1209:5812:8471,J00121:27:H3GGKBBXX:5:2103:21663:39770,J00121:27:H3GGKBBXX:5:1128:26352:17474,J00121:27:H3GGKBBXX:5:2102:28655:44148,J00121:27:H3GGKBBXX:5:2218:5386:10862,J00121:27:H3GGKBBXX:5:1208:17706:44271,J00121:27:H3GGKBBXX:5:2212:25286:47348,J00121:27:H3GGKBBXX:5:2205:24911:47577,J00121:27:H3GGKBBXX:5:2222:16640:25263,J00121:27:H3GGKBBXX:5:1113:20476:27725,J00121:27:H3GGKBBXX:5:2216:3336:13429,J00121:27:H3GGKBBXX:5:2206:8562:39576,J00121:27:H3GGKBBXX:5:2107:13941:41721,J00121:27:H3GGKBBXX:5:2105:28361:33826,J00121:27:H3GGKBBXX:5:2106:30513:15434,J00121:27:H3GGKBBXX:5:2121:7324:26072,J00121:27:H3GGKBBXX:5:1112:3427:10422;sequence=TACTGACGATCAACACTATTTTTTATCTATTTTTATATCATAATAATATTTATATAATATCACTAAAAAGAATTAGATAATATCAAAAAAATAATATAAATAAAAATGGGAAATTTAGGAATTGTTAAGTG;start=361999;subtype=IES;support_ref=0;support_variant=61;type=IES;
scaffold51_29_with_IES	MILORD	internal_eliminated_sequence	363219	363383	.	.	.	ID=MILORD.29.363219.363383;Name=MILORD.29.363219.363383;bounded_by_ta=TRUE;common_boundary=RIGHT;end=363383;ies_id=IESPGM.PTET51.1.29.340055;ies_left_dist=138;ies_min_dist=0;ies_right_dist=0;junction_seq=ttgcttaatgtaatcTActttaaaacttaatt;read_names=J00121:27:H3GGKBBXX:5:2103:13524:38750;sequence=TATTAAGGAAAGACTTCAACAATCTTTGAAGGTAATAACACTACTATTTTCAAAGCAATCAATTTATAAATACAATAGGCATGTGTTGTTAGGATGACTATTTTATCAAAAACTGACAATAGCACTAAAATACTTTAGTATAGACTGTCTTATAAATATCAACTG;start=363219;subtype=PARTIAL_EXTERNAL;support_ref=109;support_variant=1;type=ALTERNATIVE;
scaffold51_29_with_IES	MILORD	internal_eliminated_sequence	363354	363383	.	.	.	ID=MILORD.29.363354.363383;Name=MILORD.29.363354.363383;bounded_by_ta=TRUE;common_boundary=RIGHT;end=363383;ies_id=IESPGM.PTET51.1.29.340055;ies_left_dist=3;ies_min_dist=0;ies_right_dist=0;junction_seq=agcactaaaatacttTActttaaaacttaatt;read_names=J00121:27:H3GGKBBXX:5:1223:27174:37044;sequence=TAGTATAGACTGTCTTATAAATATCAACTG;start=363354;subtype=PARTIAL_EXTERNAL;support_ref=2;support_variant=1;type=ALTERNATIVE;
scaffold51_29_with_IES	MILORD	internal_eliminated_sequence	363357	363383	.	.	.	ID=MILORD.29.363357.363383;Name=MILORD.29.363357.363383;bounded_by_ta=TRUE;common_boundary=Both;end=363383;ies_id=IESPGM.PTET51.1.29.340055;ies_left_dist=0;ies_min_dist=0;ies_right_dist=0;junction_seq=actaaaatactttagTActttaaaacttaatt;read_names=J00121:27:H3GGKBBXX:5:2106:13281:4426,J00121:27:H3GGKBBXX:5:1206:7831:22309,J00121:27:H3GGKBBXX:5:2122:20709:5974,J00121:27:H3GGKBBXX:5:1112:19624:31558,J00121:27:H3GGKBBXX:5:1207:24576:4866,J00121:27:H3GGKBBXX:5:1123:5457:8418,J00121:27:H3GGKBBXX:5:2216:12012:28428,J00121:27:H3GGKBBXX:5:1104:4178:45801,J00121:27:H3GGKBBXX:5:1121:10186:20726,J00121:27:H3GGKBBXX:5:2202:16041:9104,J00121:27:H3GGKBBXX:5:2128:4330:25386,J00121:27:H3GGKBBXX:5:1228:30472:7345,J00121:27:H3GGKBBXX:5:1110:21044:18300,J00121:27:H3GGKBBXX:5:2208:11099:15557,J00121:27:H3GGKBBXX:5:1219:29579:15012,J00121:27:H3GGKBBXX:5:1127:26890:40702,J00121:27:H3GGKBBXX:5:2101:22201:35673,J00121:27:H3GGKBBXX:5:2113:24089:48790,J00121:27:H3GGKBBXX:5:2203:7760:18071,J00121:27:H3GGKBBXX:5:1219:25530:34512,J00121:27:H3GGKBBXX:5:2101:17229:44816,J00121:27:H3GGKBBXX:5:1204:28097:3723,J00121:27:H3GGKBBXX:5:1203:8684:7855,J00121:27:H3GGKBBXX:5:2128:22871:19355,J00121:27:H3GGKBBXX:5:2116:17634:15346,J00121:27:H3GGKBBXX:5:2225:21826:26406,J00121:27:H3GGKBBXX:5:2224:23104:44904,J00121:27:H3GGKBBXX:5:1208:27093:23434,J00121:27:H3GGKBBXX:5:2202:29163:40280,J00121:27:H3GGKBBXX:5:2222:5477:46575,J00121:27:H3GGKBBXX:5:2120:2615:16928,J00121:27:H3GGKBBXX:5:2217:4422:31242,J00121:27:H3GGKBBXX:5:1115:5345:26863,J00121:27:H3GGKBBXX:5:2219:21440:15047,J00121:27:H3GGKBBXX:5:1118:5071:8523,J00121:27:H3GGKBBXX:5:1120:8897:41880,J00121:27:H3GGKBBXX:5:1216:28260:26687,J00121:27:H3GGKBBXX:5:2126:13403:42513,J00121:27:H3GGKBBXX:5:1218:28290:23470,J00121:27:H3GGKBBXX:5:2207:18862:15680,J00121:27:H3GGKBBXX:5:2102:14062:20726,J00121:27:H3GGKBBXX:5:1218:29467:1595,J00121:27:H3GGKBBXX:5:1106:12124:6150,J00121:27:H3GGKBBXX:5:1223:4533:38574,J00121:27:H3GGKBBXX:5:2120:14275:22291,J00121:27:H3GGKBBXX:5:2113:23652:47893,J00121:27:H3GGKBBXX:5:2126:9952:15258,J00121:27:H3GGKBBXX:5:2126:14894:12673,J00121:27:H3GGKBBXX:5:2211:1499:14150,J00121:27:H3GGKBBXX:5:2109:8075:9192,J00121:27:H3GGKBBXX:5:1121:5091:40209,J00121:27:H3GGKBBXX:5:1115:14641:14766,J00121:27:H3GGKBBXX:5:2221:16873:19513,J00121:27:H3GGKBBXX:5:2221:27458:12357,J00121:27:H3GGKBBXX:5:1128:24353:21887,J00121:27:H3GGKBBXX:5:1101:3082:13869,J00121:27:H3GGKBBXX:5:2213:12946:6660,J00121:27:H3GGKBBXX:5:2119:21014:14133,J00121:27:H3GGKBBXX:5:2224:10135:19689,J00121:27:H3GGKBBXX:5:2118:12845:29061;sequence=TATAGACTGTCTTATAAATATCAACTG;start=363357;subtype=IES;support_ref=0;support_variant=60;type=IES;
scaffold51_29_with_IES	MILORD	internal_eliminated_sequence	363357	363388	.	.	.	ID=MILORD.29.363357.363388;Name=MILORD.29.363357.363388;bounded_by_ta=TRUE;common_boundary=LEFT;end=363388;ies_id=IESPGM.PTET51.1.29.340055;ies_left_dist=0;ies_min_dist=0;ies_right_dist=-5;junction_seq=actaaaatactttagTAaaacttaattcgaga;read_names=J00121:27:H3GGKBBXX:5:1222:12043:32560;sequence=TATAGACTGTCTTATAAATATCAACTGTACTT;start=363357;subtype=PARTIAL_EXTERNAL;support_ref=0;support_variant=1;type=ALTERNATIVE;
scaffold51_29_with_IES	MILORD	internal_eliminated_sequence	365908	365938	.	.	.	ID=MILORD.29.365908.365938;Name=MILORD.29.365908.365938;bounded_by_ta=TRUE;common_boundary=LEFT;end=365938;ies_id=IESPGM.PTET51.1.29.342579;ies_left_dist=0;ies_min_dist=0;ies_right_dist=13;junction_seq=gcattaagaacgtgcTAaatgttgtctgtatg;read_names=J00121:27:H3GGKBBXX:5:2215:20608:11636;sequence=TATAGCTAATTAAATAAAGAATTTTAATTCT;start=365908;subtype=PARTIAL_INTERNAL;support_ref=18;support_variant=1;type=ALTERNATIVE;
scaffold51_29_with_IES	MILORD	internal_eliminated_sequence	365908	365951	.	.	.	ID=MILORD.29.365908.365951;Name=MILORD.29.365908.365951;bounded_by_ta=TRUE;common_boundary=Both;end=365951;ies_id=IESPGM.PTET51.1.29.342579;ies_left_dist=0;ies_min_dist=0;ies_right_dist=0;junction_seq=gcattaagaacgtgcTAtgaactttggactta;read_names=J00121:27:H3GGKBBXX:5:1225:26829:33316,J00121:27:H3GGKBBXX:5:2226:27428:33440,J00121:27:H3GGKBBXX:5:1107:11424:40983,J00121:27:H3GGKBBXX:5:2121:27032:15662,J00121:27:H3GGKBBXX:5:1119:10774:13799,J00121:27:H3GGKBBXX:5:1208:26524:35321,J00121:27:H3GGKBBXX:5:1216:18020:13517,J00121:27:H3GGKBBXX:5:2106:17076:10264,J00121:27:H3GGKBBXX:5:2211:8724:31347,J00121:27:H3GGKBBXX:5:1210:27620:46328,J00121:27:H3GGKBBXX:5:1123:20841:47383,J00121:27:H3GGKBBXX:5:1223:15990:23892,J00121:27:H3GGKBBXX:5:2227:15179:17737,J00121:27:H3GGKBBXX:5:1123:8339:33738,J00121:27:H3GGKBBXX:5:2214:6390:26142,J00121:27:H3GGKBBXX:5:2213:18862:34319,J00121:27:H3GGKBBXX:5:1222:3325:29202,J00121:27:H3GGKBBXX:5:2226:26230:24683,J00121:27:H3GGKBBXX:5:2109:28787:49089,J00121:27:H3GGKBBXX:5:2205:26930:19320,J00121:27:H3GGKBBXX:5:2202:8349:8084,J00121:27:H3GGKBBXX:5:1103:21389:27830,J00121:27:H3GGKBBXX:5:2214:29143:46821,J00121:27:H3GGKBBXX:5:1128:9211:40526,J00121:27:H3GGKBBXX:5:1201:5416:30820,J00121:27:H3GGKBBXX:5:2215:28828:7345,J00121:27:H3GGKBBXX:5:1228:23277:22731,J00121:27:H3GGKBBXX:5:1128:13687:10862,J00121:27:H3GGKBBXX:5:2106:7770:35075,J00121:27:H3GGKBBXX:5:2107:24241:31013,J00121:27:H3GGKBBXX:5:2217:7121:3213,J00121:27:H3GGKBBXX:5:2214:18862:14168,J00121:27:H3GGKBBXX:5:2119:12195:35391,J00121:27:H3GGKBBXX:5:2120:7963:40121,J00121:27:H3GGKBBXX:5:2120:22201:18792,J00121:27:H3GGKBBXX:5:1127:12195:43761,J00121:27:H3GGKBBXX:5:2108:23378:43304,J00121:27:H3GGKBBXX:5:1220:17482:41845,J00121:27:H3GGKBBXX:5:1118:10186:13974,J00121:27:H3GGKBBXX:5:1212:5538:25263,J00121:27:H3GGKBBXX:5:2119:11302:17983,J00121:27:H3GGKBBXX:5:2111:17026:29483,J00121:27:H3GGKBBXX:5:2211:28128:31066,J00121:27:H3GGKBBXX:5:1217:13707:1543,J00121:27:H3GGKBBXX:5:1111:9161:29501,J00121:27:H3GGKBBXX:5:2221:20029:39154,J00121:27:H3GGKBBXX:5:1112:2777:24525,J00121:27:H3GGKBBXX:5:2228:15919:3090,J00121:27:H3GGKBBXX:5:1117:20740:32824,J00121:27:H3GGKBBXX:5:2211:5873:26547,J00121:27:H3GGKBBXX:5:2210:12834:7662,J00121:27:H3GGKBBXX:5:2220:2047:36235,J00121:27:H3GGKBBXX:5:2224:6360:42302,J00121:27:H3GGKBBXX:5:2107:22698:5130,J00121:27:H3GGKBBXX:5:2105:22972:3530,J00121:27:H3GGKBBXX:5:2213:25733:33844,J00121:27:H3GGKBBXX:5:1106:9080:30907,J00121:27:H3GGKBBXX:5:1115:3742:9842,J00121:27:H3GGKBBXX:5:2213:12662:23223;sequence=TATAGCTAATTAAATAAAGAATTTTAATTCTTAAATGTTGTCTG;start=365908;subtype=IES;support_ref=54;support_variant=59;type=IES;
scaffold51_29_with_IES	MILORD	internal_eliminated_sequence	366631	366657	.	.	.	ID=MILORD.29.366631.366657;Name=MILORD.29.366631.366657;bounded_by_ta=TRUE;common_boundary=Both;end=366657;ies_id=IESPGM.PTET51.1.29.343258;ies_left_dist=0;ies_min_dist=0;ies_right_dist=0;junction_seq=cacgtatctcgtcaaTAcaatgcctgcctttt;read_names=J00121:27:H3GGKBBXX:5:2221:27854:18001,J00121:27:H3GGKBBXX:5:1114:8734:28622,J00121:27:H3GGKBBXX:5:1115:9628:17931,J00121:27:H3GGKBBXX:5:2206:2706:6325,J00121:27:H3GGKBBXX:5:2218:26149:34424,J00121:27:H3GGKBBXX:5:2110:15524:47278,J00121:27:H3GGKBBXX:5:1225:16386:19619,J00121:27:H3GGKBBXX:5:2207:5599:3354,J00121:27:H3GGKBBXX:5:2106:31639:12919,J00121:27:H3GGKBBXX:5:1207:26352:41000,J00121:27:H3GGKBBXX:5:2224:22983:3758,J00121:27:H3GGKBBXX:5:2101:6573:29835,J00121:27:H3GGKBBXX:5:2126:10876:8523,J00121:27:H3GGKBBXX:5:2113:30147:10053,J00121:27:H3GGKBBXX:5:1117:18781:24226,J00121:27:H3GGKBBXX:5:1118:17706:33580,J00121:27:H3GGKBBXX:5:1208:14610:14150,J00121:27:H3GGKBBXX:5:1115:19410:20850,J00121:27:H3GGKBBXX:5:2218:29021:6519,J00121:27:H3GGKBBXX:5:2123:4493:11284,J00121:27:H3GGKBBXX:5:1208:7801:3723,J00121:27:H3GGKBBXX:5:1119:26118:35884;sequence=TACAGAATAAAGTAAGATGTTCAATTA;start=366631;subtype=IES;support_ref=120;support_variant=22;type=IES;
scaffold51_29_with_IES	MILORD	internal_eliminated_sequence	366891	371624	.	.	.	ID=MILORD.29.366891.371624;Name=MILORD.29.366891.371624;bounded_by_ta=TRUE;common_boundary=None;end=371624;ies_id=IESPGM.PTET51.1.29.343258;ies_left_dist=-260;ies_min_dist=260;ies_right_dist=-4967;junction_seq=gaatgttagacaataTAaatattattttagat;read_names=J00121:27:H3GGKBBXX:5:2102:12378:47137;sequence=TATAAATATATTTATAATTATAATTTAAAGGACAAGAGAATATATAATCAATTATTTTAAATCAGTATATGCTTCTCAATATTAGAGACTATTTTAGCAAATCTAGATTTTATCTTTTCATCCCAATAGGGTTTGGAATCTTGCAATTCTAAAATACTAGATTTGTCGAAACCATTCTCAATAACAACAGTTTCATCTGTATTAATTTTTGAACTAATTATGATTTCAGATGCTCCAAGGCCTGTATTCTCATCAATATTTAACTTCAAAATTCTTTAAATAGGATGCACATTTTTAGTTTTTACCAGCTCTAAATCTTTGAAATAATCTATGAATAGTATTTGAACGATTTAAGTAAGAGCAGATAAATAACTTAAAGTTTAATTATTATGTTCTATATCCTTAATGTTCATATCCTTAAATATTGAGAATATATTAGGGATTATTGTTTAGAACATTAAAAATTCGGTGGCTAATAATAATTATTATTTTCTAGTGATTTTGCAAACGAATGCTGTATAATAACACGCTCTTTTTGAAACAAATAAACAAGATTAAGAAGTGCTAGATTTGTAGAAGTTCAAATTCAGTAGATGTATTATTAAAGTGGAAAAATCTCTATTTCTTAGTAATTTTGTTTAATACTAATTATTGTTTACTAAAAAAAAAGATTGTATTTAAAATGACATATTAAATCCCTAATACTATTACTTGTGGTAACACATTCTACTAAGTTGCTATTTCTAAAGATTATAAAAGTAAAAGAGCTAATTGGCAAAACCTTTGCTTTTTTATATCTTTCTATACAGAGTCTTGAAACATAGAAATCTCTTGGCATTCTTTTAGATATTTTTTATCCAGTATGCTTGAATTTAATTTTTTAAATATCCCTTCTGCAAATTCCTTCTAATGATATAATAAGTTTTTAGTTCTGAATTAATCTAGATATTTTTGATGTACACTTTTTGATTGATCCAAACTTGTAGAATATAATGCTCTTTCTTTTAATATTAATCTAGTTATAAGATTTATATATACCTATGCTTTCTTGAAATTCTAATAACTGCCAATACTACAATAATTCGTTTTCTGAGCTAATATCTTTTAAATTAAGCCTTTCTCTTACGAAATTACTAATACTCATTATCATCAAAGACGGAATCATCTTAACCCCCAAATTTTAGGGCTTCAAAAGTATCGATAACACTATAAAGTCTTTTCTATCGATGGAAATTTGGCTTTAGAATAGCTTTTTCATTCTTTTCAGGTAATTAAAGCTCTAACTTTATTTTAAGAAAATATACTTGGTAGAATTCTATTATTTGTTTTTGCTACCTAAATAACATATTGATTTAATTCATGTTGATTTTTCATAGTATTAAGTGGATCCAAACTCTCCATTTAATTATATTCCGACTCCTTCATCTCTACATCTGGTTGAATAGTATCATGCATAACAAAAGATTTAGGTGCTTGTTGTTAAACTGTTTGTTAATTTAAATATTTTGCATGTCCCTTCTATTTGATATCCTGGAACATTGGGTTTTGATTTCTTAAATGTTCTGTCTTTGGTAATAATTCGTGGTGTCGTTTCAAGGGAATAAACTTAGGATTTCCTTACATTTTCTCCCAATTCATTAATTTTGAAAGTATATCCACCTCTTTTTTTGATTTGTGACTACTTAAAGTGGAATTGGTGTTATCATTGAAGTGAGGGGAATCAAATAACTTTATTTACTTCCTTTAGACTGAAATAGATTGCTTTCCAGTCGATATTAAAGGTATATTTAATTCTTTTGAAACTGAAATGTATCCATGTGAATCTATTGAAGGAGTTTAACATTCAGACACAAAATTTCTTTAGGTATACCTTGATGACGATCTCTCGGAAAAAATGTTCATTGAATAAAAATGGAAAATAAATTTTAAAATACCTTAATTAAAATTTCTACTTAATTCTATATATAATAATAGAAATTCCTATACTAATTATAATATTCAAGCTTATTGGGAGACCAAATTATTTGATTAAAATCAACTTATTGATTTTTATATTAATATTAAATGAAATAATATAAATATTGCAATGAACATATACTATTATCATACGATTTATTTTTCTAAATGTTTTACTGCCATCTTATACTTAAAATGCAACTATTTTACTATAAAATATTCTTAAATCTTTCCTTATTAGGATCTATTGAACTACAATAGGCTTAAAATTTATTCATCAGTGTAAAGACCATCAATTAAATTAAAAGAACCAGAATGTTTACTCTTAAATGTATAGTTACTTGCAGTATTTAAATCATAAGTTATAATTTATTATTAGTAACCTTAATATCACCTTGAATACAATCGTAATTACAGATGGCACAATTCATTTCATCAAAATATTATTTAAATAGTATTACTCATTTAAAATTTAGAAATTATTTATAAAAATCTCAGTAATAATTATAGAGCACTAATGACAATTCTCTTGCTGAAATTGCAAGATAACTGATCTTAAATTATTGCTTCGGCAAGATTAAATATAGATAATCTGACTAAATTATTAGAATGAGAACTTTTATTAAATTATTATAAAATTAAGTACTTAAAAATAATCATTTACAGCTATAGTATAATCTCCATACCAATTAGAGCTGCCTCTTTCTCTTACAACTCATCTAATATGGCTTCTTTGTATTGAGTTCTTTCTGAAACATATTGGGTGAAGTATAATTTATAATCTTGATACAATTGAGAACATAAGAAACCTTTTAAATCGTAATGTATATAATGAGGATGTGTACAATTGGGTAAAGTGCATATTAGCCATATAATAAGCAAGACTTTCAACTATAAATTTAATAGCATTAATCAGCTACATTTTAGATGTATCTGCTTTAGTATTGAAATTAGGATTTTTTAAATAATCAAAGACAGGTGATTTTATTGAAGATAACGATTTTTTGCATATTCCTCGACACCATTTGAACACTACTTCATTCAAGACTGTGTCTCTTAATGATTCTTTTCCATTCAAAGTCTTCCTCAGATTAGTGTTTGGCTTCTTATGTTTTTGATGTTATAATTTTTGTAATCTTAAACAAGCTCTAATCACTATCACACACCTTTTGAAAATTTTCTTCAGATAATTAAAATTTTATATTTAGAGCAAGTTGGGAGTCATAATCAGCTGCAGACTTTCAGTAGCTGTAGAGACTTTGATCCATTATTTTTTGGGAGATGGTGAATTACCTGATTTTTTTGATCTGCTAGTCTCAAAATTAAAATCAGATATAAAGAGATTTTTATTTTACCTATTCGAGAATTGTAATTGAGACTGTTAATTATCAGTCAAATATATAGATGCGGTTTTCATTAATCGATTTATTATAATTAATATGATACCAATCATTTTATAAAATCCTTTATAATGATTAGGTTAAGTCCCCTAGATAAACAGCAATATAGGTAGATACAAAATTTAAGCGTCTTAATTAACCCAACTCTGTTATAATTTACATATTTGATAAAAGATTATATTTGCTTAAGTATAATTATATATTAGCAAAATTAATAATTATTATTATAATAAAGTAATGAATATAATTTTTAATACATATAAATTTTATTTAGAGATAAGTATAAATAAATATATAATCATTGATAGAAGTCTATGAGAAATAGTTATAAATGCTCTATGGTTTTATTAAAGTATTATGTTATTTTTTCATCAAAATTTGGTCGTAAGTTAAGTAACTTTTCAATTTCATCAGAAGGGTAAGTTCCATAAATTATTTAATTGCTTGAAAATAAAGTCTATTGTGGATCTGCTTTTAAAATATATTTTTGATTCTTTGTTTCCTCTATTGTTAATTGAATCAAATTTTGTTGAGGTTGGTATTAAGACTTTAAACAGGTGTATTTTTTCAAATATAAATGTTGAAGAGTACTAATCAGCATAATAATTGCAAATTAGCTTGTATTTGTGAATTCAAAGAGAATAAATGCAAATCTAAAAAAGAGCAAAACTTCCATAATAATCATTGATTATTGATCTAATGTGATTTCGTTATTTAAATGGGATATGTATAAGTGAATGTTAGTTGTTATTTACTATAAGGGGTTCTCACAGATACAAAAGCTGTAAACTGATTCTTCTCATTTAAAAACAGTTACGAAAACAAAAAGTGTTTTATTTCAATACTCACAATATCAGGATGAGTAAAATAGGCCATGTTTTCGAAGAAGAATTTGATTGCATTAATTAGGATAAATTGAGAATTGTCTTCTTTTATCTTATTTCCAGGGGATTTTATGTAATTAAAGAGATTTTGAGGAATTGTTGAAAATGATTTTTAAAATATTCCCAAACACCAGGCCTTGAATTTCTCATTTATTGTTTGAGGAAGCTTCAAAGTGGTTTTTTTAACCTTTTTTAGATTTGCTAGACTGTGTTAGTATGGGGATTCATTAATTACTCTTTATAATCTTCTGATAAATCTAAGAACGATCAAAAATATTCGTAATCTTTTCTTTATTCCAATTCTATTGGATTGTTTCAACAAATAGCTTGCATTAGAAAAAAGAGTCTATTGCTCCTTTGGATAATTCAACACAGCCTTTTTGGGTGATTCCCTGAATGTAGTGAGACTCTCGTATTTGGAATAGTTTGATCTGCTAGAATTAAGCTGAACTGGTTGCTTAATTAAATCTTTGAATTCATCCGAAAAAATCATA;start=366891;subtype=MAC;support_ref=119;support_variant=1;type=CRYPTIC;
scaffold51_29_with_IES	MILORD	internal_eliminated_sequence	367487	367592	.	.	.	ID=MILORD.29.367487.367592;Name=MILORD.29.367487.367592;bounded_by_ta=TRUE;common_boundary=Both;end=367592;ies_id=IESPGM.PTET51.1.29.344087;ies_left_dist=0;ies_min_dist=0;ies_right_dist=0;junction_seq=caaattcagtagatgTActattacttgtggta;read_names=J00121:27:H3GGKBBXX:5:2109:8643:28780,J00121:27:H3GGKBBXX:5:1225:15940:21131,J00121:27:H3GGKBBXX:5:1207:16670:5833,J00121:27:H3GGKBBXX:5:2220:22262:8066,J00121:27:H3GGKBBXX:5:1128:18152:35339,J00121:27:H3GGKBBXX:5:2203:25449:43409,J00121:27:H3GGKBBXX:5:1207:26240:15803,J00121:27:H3GGKBBXX:5:1127:17766:5200,J00121:27:H3GGKBBXX:5:2208:3397:3055,J00121:27:H3GGKBBXX:5:2201:31690:14379,J00121:27:H3GGKBBXX:5:1123:16417:1314,J00121:27:H3GGKBBXX:5:1118:30624:39822,J00121:27:H3GGKBBXX:5:1111:27356:44675,J00121:27:H3GGKBBXX:5:2223:26819:18212,J00121:27:H3GGKBBXX:5:1102:3833:16577,J00121:27:H3GGKBBXX:5:2128:23023:20252,J00121:27:H3GGKBBXX:5:1220:23033:29659,J00121:27:H3GGKBBXX:5:2214:10673:6449;sequence=TATTATTAAAGTGGAAAAATCTCTATTTCTTAGTAATTTTGTTTAATACTAATTATTGTTTACTAAAAAAAAAGATTGTATTTAAAATGACATATTAAATCCCTAA;start=367487;subtype=IES;support_ref=37;support_variant=18;type=IES;
scaffold51_29_with_IES	MILORD	internal_eliminated_sequence	367487	367564	.	.	.	ID=MILORD.29.367487.367564;Name=MILORD.29.367487.367564;bounded_by_ta=TRUE;common_boundary=LEFT;end=367564;ies_id=IESPGM.PTET51.1.29.344087;ies_left_dist=0;ies_min_dist=0;ies_right_dist=28;junction_seq=caaattcagtagatgTAtttaaaatgacatat;read_names=J00121:27:H3GGKBBXX:5:2228:5213:32578,J00121:27:H3GGKBBXX:5:2217:5720:23399,J00121:27:H3GGKBBXX:5:1208:4827:29167;sequence=TATTATTAAAGTGGAAAAATCTCTATTTCTTAGTAATTTTGTTTAATACTAATTATTGTTTACTAAAAAAAAAGATTG;start=367487;subtype=PARTIAL_INTERNAL;support_ref=74;support_variant=3;type=ALTERNATIVE;
scaffold51_29_with_IES	MILORD	internal_eliminated_sequence	369021	369058	.	.	.	ID=MILORD.29.369021.369058;Name=MILORD.29.369021.369058;bounded_by_ta=TRUE;common_boundary=RIGHT;end=369058;ies_id=IESPGM.PTET51.1.29.345526;ies_left_dist=11;ies_min_dist=0;ies_right_dist=0;junction_seq=tttttctaaatgtttTAaaatattcttaaatc;read_names=J00121:27:H3GGKBBXX:5:1204:25814:9156;sequence=TACTGCCATCTTATACTTAAAATGCAACTATTTTACTA;start=369021;subtype=PARTIAL_EXTERNAL;support_ref=8;support_variant=1;type=ALTERNATIVE;
scaffold51_29_with_IES	MILORD	internal_eliminated_sequence	369032	369058	.	.	.	ID=MILORD.29.369032.369058;Name=MILORD.29.369032.369058;bounded_by_ta=TRUE;common_boundary=Both;end=369058;ies_id=IESPGM.PTET51.1.29.345526;ies_left_dist=0;ies_min_dist=0;ies_right_dist=0;junction_seq=gttttactgccatctTAaaatattcttaaatc;read_names=J00121:27:H3GGKBBXX:5:1226:26494:10440,J00121:27:H3GGKBBXX:5:2209:15483:13271,J00121:27:H3GGKBBXX:5:1201:6674:23223,J00121:27:H3GGKBBXX:5:2113:4482:22555,J00121:27:H3GGKBBXX:5:1106:7496:42442,J00121:27:H3GGKBBXX:5:1116:8948:36446,J00121:27:H3GGKBBXX:5:1114:8724:34688,J00121:27:H3GGKBBXX:5:2220:7943:21025,J00121:27:H3GGKBBXX:5:2213:17584:34178,J00121:27:H3GGKBBXX:5:2211:23317:7328,J00121:27:H3GGKBBXX:5:1201:15087:15293,J00121:27:H3GGKBBXX:5:2214:6279:18247,J00121:27:H3GGKBBXX:5:2210:14529:35673,J00121:27:H3GGKBBXX:5:1220:6948:36569,J00121:27:H3GGKBBXX:5:2120:23348:42267,J00121:27:H3GGKBBXX:5:2112:13748:46065,J00121:27:H3GGKBBXX:5:2102:7517:4532,J00121:27:H3GGKBBXX:5:1217:21065:48333,J00121:27:H3GGKBBXX:5:1223:8298:15205,J00121:27:H3GGKBBXX:5:1204:21745:46768,J00121:27:H3GGKBBXX:5:2107:24373:35321,J00121:27:H3GGKBBXX:5:1205:8105:6009,J00121:27:H3GGKBBXX:5:1216:13626:11179,J00121:27:H3GGKBBXX:5:2113:8663:38205,J00121:27:H3GGKBBXX:5:2125:15605:47805,J00121:27:H3GGKBBXX:5:2211:27559:28147,J00121:27:H3GGKBBXX:5:2104:11109:23276,J00121:27:H3GGKBBXX:5:2204:29985:38679,J00121:27:H3GGKBBXX:5:1217:22516:24999,J00121:27:H3GGKBBXX:5:1219:11840:7697,J00121:27:H3GGKBBXX:5:2226:7628:39084,J00121:27:H3GGKBBXX:5:1207:10825:11636,J00121:27:H3GGKBBXX:5:1204:28493:47700,J00121:27:H3GGKBBXX:5:2227:25540:1367,J00121:27:H3GGKBBXX:5:1117:11454:16348,J00121:27:H3GGKBBXX:5:2223:16417:28393,J00121:27:H3GGKBBXX:5:2226:7466:39576,J00121:27:H3GGKBBXX:5:1108:25093:4286,J00121:27:H3GGKBBXX:5:1228:26717:38504,J00121:27:H3GGKBBXX:5:1211:16508:43849,J00121:27:H3GGKBBXX:5:1111:21278:28973,J00121:27:H3GGKBBXX:5:2123:26900:36288,J00121:27:H3GGKBBXX:5:1106:22445:24032;sequence=TATACTTAAAATGCAACTATTTTACTA;start=369032;subtype=IES;support_ref=9;support_variant=43;type=IES;
scaffold51_29_with_IES	MILORD	internal_eliminated_sequence	369167	369204	.	.	.	ID=MILORD.29.369167.369204;Name=MILORD.29.369167.369204;bounded_by_ta=TRUE;common_boundary=RIGHT;end=369204;ies_id=IESPGM.PTET51.1.29.345646;ies_left_dist=12;ies_min_dist=0;ies_right_dist=0;junction_seq=aagaaccagaatgttTAagttataatttatta;read_names=J00121:27:H3GGKBBXX:5:2119:17706:7275;sequence=TACTCTTAAATGTATAGTTACTTGCAGTATTTAAATCA;start=369167;subtype=PARTIAL_EXTERNAL;support_ref=29;support_variant=1;type=ALTERNATIVE;
scaffold51_29_with_IES	MILORD	internal_eliminated_sequence	369179	369204	.	.	.	ID=MILORD.29.369179.369204;Name=MILORD.29.369179.369204;bounded_by_ta=TRUE;common_boundary=Both;end=369204;ies_id=IESPGM.PTET51.1.29.345646;ies_left_dist=0;ies_min_dist=0;ies_right_dist=0;junction_seq=gtttactcttaaatgTAagttataatttatta;read_names=J00121:27:H3GGKBBXX:5:1221:8998:20850,J00121:27:H3GGKBBXX:5:2118:3437:27602,J00121:27:H3GGKBBXX:5:1226:26139:10071,J00121:27:H3GGKBBXX:5:1104:17523:29677,J00121:27:H3GGKBBXX:5:1211:9059:4954,J00121:27:H3GGKBBXX:5:2203:30066:27953,J00121:27:H3GGKBBXX:5:1202:13494:12638,J00121:27:H3GGKBBXX:5:1105:13291:44816,J00121:27:H3GGKBBXX:5:2224:22546:21078,J00121:27:H3GGKBBXX:5:2106:4888:11829,J00121:27:H3GGKBBXX:5:2221:24586:24331,J00121:27:H3GGKBBXX:5:1107:3904:34108,J00121:27:H3GGKBBXX:5:1211:24251:28147,J00121:27:H3GGKBBXX:5:1106:13047:18054,J00121:27:H3GGKBBXX:5:2109:22039:22274,J00121:27:H3GGKBBXX:5:2219:13179:14379,J00121:27:H3GGKBBXX:5:1218:24616:1771,J00121:27:H3GGKBBXX:5:1214:13707:27602,J00121:27:H3GGKBBXX:5:2206:18304:22731,J00121:27:H3GGKBBXX:5:1117:3782:48913,J00121:27:H3GGKBBXX:5:1117:3863:48948,J00121:27:H3GGKBBXX:5:1223:26230:1965,J00121:27:H3GGKBBXX:5:2115:16366:21447,J00121:27:H3GGKBBXX:5:1102:16924:39963;sequence=TATAGTTACTTGCAGTATTTAAATCA;start=369179;subtype=IES;support_ref=62;support_variant=24;type=IES;
scaffold51_29_with_IES	MILORD	internal_eliminated_sequence	369259	369347	.	.	.	ID=MILORD.29.369259.369347;Name=MILORD.29.369259.369347;bounded_by_ta=TRUE;common_boundary=RIGHT;end=369347;ies_id=IESPGM.PTET51.1.29.345743;ies_left_dist=43;ies_min_dist=0;ies_right_dist=0;junction_seq=gaatacaatcgtaatTAattatagagcactaa;read_names=J00121:27:H3GGKBBXX:5:1219:25702:22327;sequence=TACAGATGGCACAATTCATTTCATCAAAATATTATTTAAATAGTATTACTCATTTAAAATTTAGAAATTATTTATAAAAATCTCAGTAA;start=369259;subtype=PARTIAL_EXTERNAL;support_ref=19;support_variant=1;type=ALTERNATIVE;
scaffold51_29_with_IES	MILORD	internal_eliminated_sequence	369302	369347	.	.	.	ID=MILORD.29.369302.369347;Name=MILORD.29.369302.369347;bounded_by_ta=TRUE;common_boundary=Both;end=369347;ies_id=IESPGM.PTET51.1.29.345743;ies_left_dist=0;ies_min_dist=0;ies_right_dist=0;junction_seq=atattatttaaatagTAattatagagcactaa;read_names=J00121:27:H3GGKBBXX:5:1111:9374:9614,J00121:27:H3GGKBBXX:5:2117:27174:46961,J00121:27:H3GGKBBXX:5:1226:19786:5323,J00121:27:H3GGKBBXX:5:1116:17908:10088,J00121:27:H3GGKBBXX:5:1213:12165:7380;sequence=TATTACTCATTTAAAATTTAGAAATTATTTATAAAAATCTCAGTAA;start=369302;subtype=IES;support_ref=22;support_variant=5;type=IES;
scaffold51_29_with_IES	MILORD	internal_eliminated_sequence	369302	371097	.	.	.	ID=MILORD.29.369302.371097;Name=MILORD.29.369302.371097;bounded_by_ta=TRUE;common_boundary=LEFT;end=371097;ies_id=IESPGM.PTET51.1.29.345743;ies_left_dist=0;ies_min_dist=0;ies_right_dist=-1750;junction_seq=atattatttaaatagTAtcaggatgagtaaaa;read_names=J00121:27:H3GGKBBXX:5:1123:20709:17649;sequence=TATTACTCATTTAAAATTTAGAAATTATTTATAAAAATCTCAGTAATAATTATAGAGCACTAATGACAATTCTCTTGCTGAAATTGCAAGATAACTGATCTTAAATTATTGCTTCGGCAAGATTAAATATAGATAATCTGACTAAATTATTAGAATGAGAACTTTTATTAAATTATTATAAAATTAAGTACTTAAAAATAATCATTTACAGCTATAGTATAATCTCCATACCAATTAGAGCTGCCTCTTTCTCTTACAACTCATCTAATATGGCTTCTTTGTATTGAGTTCTTTCTGAAACATATTGGGTGAAGTATAATTTATAATCTTGATACAATTGAGAACATAAGAAACCTTTTAAATCGTAATGTATATAATGAGGATGTGTACAATTGGGTAAAGTGCATATTAGCCATATAATAAGCAAGACTTTCAACTATAAATTTAATAGCATTAATCAGCTACATTTTAGATGTATCTGCTTTAGTATTGAAATTAGGATTTTTTAAATAATCAAAGACAGGTGATTTTATTGAAGATAACGATTTTTTGCATATTCCTCGACACCATTTGAACACTACTTCATTCAAGACTGTGTCTCTTAATGATTCTTTTCCATTCAAAGTCTTCCTCAGATTAGTGTTTGGCTTCTTATGTTTTTGATGTTATAATTTTTGTAATCTTAAACAAGCTCTAATCACTATCACACACCTTTTGAAAATTTTCTTCAGATAATTAAAATTTTATATTTAGAGCAAGTTGGGAGTCATAATCAGCTGCAGACTTTCAGTAGCTGTAGAGACTTTGATCCATTATTTTTTGGGAGATGGTGAATTACCTGATTTTTTTGATCTGCTAGTCTCAAAATTAAAATCAGATATAAAGAGATTTTTATTTTACCTATTCGAGAATTGTAATTGAGACTGTTAATTATCAGTCAAATATATAGATGCGGTTTTCATTAATCGATTTATTATAATTAATATGATACCAATCATTTTATAAAATCCTTTATAATGATTAGGTTAAGTCCCCTAGATAAACAGCAATATAGGTAGATACAAAATTTAAGCGTCTTAATTAACCCAACTCTGTTATAATTTACATATTTGATAAAAGATTATATTTGCTTAAGTATAATTATATATTAGCAAAATTAATAATTATTATTATAATAAAGTAATGAATATAATTTTTAATACATATAAATTTTATTTAGAGATAAGTATAAATAAATATATAATCATTGATAGAAGTCTATGAGAAATAGTTATAAATGCTCTATGGTTTTATTAAAGTATTATGTTATTTTTTCATCAAAATTTGGTCGTAAGTTAAGTAACTTTTCAATTTCATCAGAAGGGTAAGTTCCATAAATTATTTAATTGCTTGAAAATAAAGTCTATTGTGGATCTGCTTTTAAAATATATTTTTGATTCTTTGTTTCCTCTATTGTTAATTGAATCAAATTTTGTTGAGGTTGGTATTAAGACTTTAAACAGGTGTATTTTTTCAAATATAAATGTTGAAGAGTACTAATCAGCATAATAATTGCAAATTAGCTTGTATTTGTGAATTCAAAGAGAATAAATGCAAATCTAAAAAAGAGCAAAACTTCCATAATAATCATTGATTATTGATCTAATGTGATTTCGTTATTTAAATGGGATATGTATAAGTGAATGTTAGTTGTTATTTACTATAAGGGGTTCTCACAGATACAAAAGCTGTAAACTGATTCTTCTCATTTAAAAACAGTTACGAAAACAAAAAGTGTTTTATTTCAATACTCACAA;start=369302;subtype=PARTIAL_EXTERNAL;support_ref=11;support_variant=1;type=ALTERNATIVE;
scaffold51_29_with_IES	MILORD	internal_eliminated_sequence	369302	369515	.	.	.	ID=MILORD.29.369302.369515;Name=MILORD.29.369302.369515;bounded_by_ta=TRUE;common_boundary=LEFT;end=369515;ies_id=IESPGM.PTET51.1.29.345743;ies_left_dist=0;ies_min_dist=0;ies_right_dist=-168;junction_seq=atattatttaaatagTAgtataatctccatac;read_names=J00121:27:H3GGKBBXX:5:1118:13453:31558;sequence=TATTACTCATTTAAAATTTAGAAATTATTTATAAAAATCTCAGTAATAATTATAGAGCACTAATGACAATTCTCTTGCTGAAATTGCAAGATAACTGATCTTAAATTATTGCTTCGGCAAGATTAAATATAGATAATCTGACTAAATTATTAGAATGAGAACTTTTATTAAATTATTATAAAATTAAGTACTTAAAAATAATCATTTACAGCTA;start=369302;subtype=PARTIAL_EXTERNAL;support_ref=11;support_variant=1;type=ALTERNATIVE;
scaffold51_29_with_IES	MILORD	internal_eliminated_sequence	369429	369507	.	.	.	ID=MILORD.29.369429.369507;Name=MILORD.29.369429.369507;bounded_by_ta=TRUE;common_boundary=LEFT;end=369507;ies_id=IESPGM.PTET51.1.29.345824;ies_left_dist=0;ies_min_dist=0;ies_right_dist=8;junction_seq=ttcggcaagattaaaTAcagctatagtataat;read_names=J00121:27:H3GGKBBXX:5:2102:31193:7820;sequence=TATAGATAATCTGACTAAATTATTAGAATGAGAACTTTTATTAAATTATTATAAAATTAAGTACTTAAAAATAATCATT;start=369429;subtype=PARTIAL_INTERNAL;support_ref=12;support_variant=1;type=ALTERNATIVE;
scaffold51_29_with_IES	MILORD	internal_eliminated_sequence	369429	369515	.	.	.	ID=MILORD.29.369429.369515;Name=MILORD.29.369429.369515;bounded_by_ta=TRUE;common_boundary=Both;end=369515;ies_id=IESPGM.PTET51.1.29.345824;ies_left_dist=0;ies_min_dist=0;ies_right_dist=0;junction_seq=ttcggcaagattaaaTAgtataatctccatac;read_names=J00121:27:H3GGKBBXX:5:1105:24302:23171,J00121:27:H3GGKBBXX:5:1218:7395:9104,J00121:27:H3GGKBBXX:5:1203:12946:24243,J00121:27:H3GGKBBXX:5:1204:10906:3055,J00121:27:H3GGKBBXX:5:1108:17259:37554,J00121:27:H3GGKBBXX:5:1101:28909:48561,J00121:27:H3GGKBBXX:5:2215:27458:44886,J00121:27:H3GGKBBXX:5:2116:20425:14273,J00121:27:H3GGKBBXX:5:2108:25733:42495,J00121:27:H3GGKBBXX:5:2108:14945:17122,J00121:27:H3GGKBBXX:5:1217:8268:40121,J00121:27:H3GGKBBXX:5:1102:13880:3108,J00121:27:H3GGKBBXX:5:2106:23561:3389,J00121:27:H3GGKBBXX:5:2227:9475:18230,J00121:27:H3GGKBBXX:5:1205:24099:20533,J00121:27:H3GGKBBXX:5:2227:9140:18353,J00121:27:H3GGKBBXX:5:2228:27986:24314,J00121:27:H3GGKBBXX:5:1211:8511:42267,J00121:27:H3GGKBBXX:5:2106:21592:2228,J00121:27:H3GGKBBXX:5:1226:19877:34952,J00121:27:H3GGKBBXX:5:2118:31669:13711,J00121:27:H3GGKBBXX:5:2206:10541:5833,J00121:27:H3GGKBBXX:5:2225:3163:9789,J00121:27:H3GGKBBXX:5:2218:29934:48579,J00121:27:H3GGKBBXX:5:2106:27620:14678,J00121:27:H3GGKBBXX:5:2222:4848:47630,J00121:27:H3GGKBBXX:5:1215:4614:39770,J00121:27:H3GGKBBXX:5:1221:22932:42214,J00121:27:H3GGKBBXX:5:2206:30858:47577,J00121:27:H3GGKBBXX:5:1117:1296:27971,J00121:27:H3GGKBBXX:5:2123:15189:12620,J00121:27:H3GGKBBXX:5:2107:4310:6009;sequence=TATAGATAATCTGACTAAATTATTAGAATGAGAACTTTTATTAAATTATTATAAAATTAAGTACTTAAAAATAATCATTTACAGCTA;start=369429;subtype=IES;support_ref=24;support_variant=32;type=IES;
scaffold51_29_with_IES	MILORD	internal_eliminated_sequence	369429	369513	.	.	.	ID=MILORD.29.369429.369513;Name=MILORD.29.369429.369513;bounded_by_ta=TRUE;common_boundary=LEFT;end=369513;ies_id=IESPGM.PTET51.1.29.345824;ies_left_dist=0;ies_min_dist=0;ies_right_dist=2;junction_seq=ttcggcaagattaaaTAtagtataatctccat;read_names=J00121:27:H3GGKBBXX:5:2213:20801:34407;sequence=TATAGATAATCTGACTAAATTATTAGAATGAGAACTTTTATTAAATTATTATAAAATTAAGTACTTAAAAATAATCATTTACAGC;start=369429;subtype=PARTIAL_INTERNAL;support_ref=12;support_variant=1;type=ALTERNATIVE;
scaffold51_29_with_IES	MILORD	internal_eliminated_sequence	369431	369507	.	.	.	ID=MILORD.29.369431.369507;Name=MILORD.29.369431.369507;bounded_by_ta=TRUE;common_boundary=None;end=369507;ies_id=IESPGM.PTET51.1.29.345824;ies_left_dist=-2;ies_min_dist=2;ies_right_dist=8;junction_seq=cggcaagattaaataTAcagctatagtataat;read_names=J00121:27:H3GGKBBXX:5:2220:1580:9754;sequence=TAGATAATCTGACTAAATTATTAGAATGAGAACTTTTATTAAATTATTATAAAATTAAGTACTTAAAAATAATCATT;start=369431;subtype=INTERNAL;support_ref=11;support_variant=1;type=ALTERNATIVE;
scaffold51_29_with_IES	MILORD	internal_eliminated_sequence	369435	369515	.	.	.	ID=MILORD.29.369435.369515;Name=MILORD.29.369435.369515;bounded_by_ta=TRUE;common_boundary=RIGHT;end=369515;ies_id=IESPGM.PTET51.1.29.345824;ies_left_dist=-6;ies_min_dist=0;ies_right_dist=0;junction_seq=aagattaaatatagaTAgtataatctccatac;read_names=J00121:27:H3GGKBBXX:5:1126:22769:47454;sequence=TAATCTGACTAAATTATTAGAATGAGAACTTTTATTAAATTATTATAAAATTAAGTACTTAAAAATAATCATTTACAGCTA;start=369435;subtype=PARTIAL_INTERNAL;support_ref=12;support_variant=1;type=ALTERNATIVE;
scaffold51_29_with_IES	MILORD	internal_eliminated_sequence	369689	369716	.	.	.	ID=MILORD.29.369689.369716;Name=MILORD.29.369689.369716;bounded_by_ta=TRUE;common_boundary=Both;end=369716;ies_id=IESPGM.PTET51.1.29.345997;ies_left_dist=0;ies_min_dist=0;ies_right_dist=0;junction_seq=tataatgaggatgtgTAtaataagcaagactt;read_names=J00121:27:H3GGKBBXX:5:1108:7862:2105,J00121:27:H3GGKBBXX:5:2111:28331:15240,J00121:27:H3GGKBBXX:5:2113:20628:41739,J00121:27:H3GGKBBXX:5:2218:6197:31505,J00121:27:H3GGKBBXX:5:1228:13738:33176,J00121:27:H3GGKBBXX:5:2106:13179:26934,J00121:27:H3GGKBBXX:5:1224:14306:29483,J00121:27:H3GGKBBXX:5:1203:9293:42706,J00121:27:H3GGKBBXX:5:2113:10866:3934,J00121:27:H3GGKBBXX:5:2223:25530:32086,J00121:27:H3GGKBBXX:5:1122:19451:2703,J00121:27:H3GGKBBXX:5:2115:26129:3407,J00121:27:H3GGKBBXX:5:2109:11292:29008,J00121:27:H3GGKBBXX:5:1118:13159:24894,J00121:27:H3GGKBBXX:5:1203:4919:46662,J00121:27:H3GGKBBXX:5:2121:17381:15856,J00121:27:H3GGKBBXX:5:1211:13748:16876,J00121:27:H3GGKBBXX:5:1116:5741:46575,J00121:27:H3GGKBBXX:5:2225:32481:16348,J00121:27:H3GGKBBXX:5:1115:18152:35163,J00121:27:H3GGKBBXX:5:2209:27539:38205,J00121:27:H3GGKBBXX:5:1107:15727:4409,J00121:27:H3GGKBBXX:5:2224:29325:2088,J00121:27:H3GGKBBXX:5:1205:19147:20463,J00121:27:H3GGKBBXX:5:1121:31223:14660,J00121:27:H3GGKBBXX:5:2217:23267:12339,J00121:27:H3GGKBBXX:5:1117:27326:36991,J00121:27:H3GGKBBXX:5:2225:3985:30626,J00121:27:H3GGKBBXX:5:1227:25641:7908,J00121:27:H3GGKBBXX:5:2106:8552:27496,J00121:27:H3GGKBBXX:5:1109:18670:46575,J00121:27:H3GGKBBXX:5:1220:12185:29219,J00121:27:H3GGKBBXX:5:1202:21613:4760,J00121:27:H3GGKBBXX:5:1211:24769:36394,J00121:27:H3GGKBBXX:5:1112:9364:37308,J00121:27:H3GGKBBXX:5:1117:30462:20058,J00121:27:H3GGKBBXX:5:2204:9161:13042,J00121:27:H3GGKBBXX:5:1116:21927:13781,J00121:27:H3GGKBBXX:5:1215:14610:39225,J00121:27:H3GGKBBXX:5:1120:7699:31751,J00121:27:H3GGKBBXX:5:2118:10368:41827;sequence=TACAATTGGGTAAAGTGCATATTAGCCA;start=369689;subtype=IES;support_ref=0;support_variant=41;type=IES;
scaffold51_29_with_IES	MILORD	internal_eliminated_sequence	370397	370424	.	.	.	ID=MILORD.29.370397.370424;Name=MILORD.29.370397.370424;bounded_by_ta=TRUE;common_boundary=None;end=370424;ies_id=IESPGM.PTET51.1.29.347255;ies_left_dist=578;ies_min_dist=578;ies_right_dist=579;junction_seq=ttaacccaactctgtTAtttgcttaagtataa;read_names=J00121:27:H3GGKBBXX:5:1220:11403:19390;sequence=TATAATTTACATATTTGATAAAAGATTA;start=370397;subtype=MAC;support_ref=99;support_variant=1;type=CRYPTIC;
scaffold51_29_with_IES	MILORD	internal_eliminated_sequence	370971	371003	.	.	.	ID=MILORD.29.370971.371003;Name=MILORD.29.370971.371003;bounded_by_ta=TRUE;common_boundary=RIGHT;end=371003;ies_id=IESPGM.PTET51.1.29.347255;ies_left_dist=4;ies_min_dist=0;ies_right_dist=0;junction_seq=gttatttaaatgggaTAaggggttctcacag;read_names=J00121:27:H3GGKBBXX:5:1207:17655:30257;sequence=TATGTATAAGTGAATGTTAGTTGTTATTTACTA;start=370971;subtype=PARTIAL_EXTERNAL;support_ref=6;support_variant=1;type=ALTERNATIVE;
scaffold51_29_with_IES	MILORD	internal_eliminated_sequence	370975	371003	.	.	.	ID=MILORD.29.370975.371003;Name=MILORD.29.370975.371003;bounded_by_ta=TRUE;common_boundary=Both;end=371003;ies_id=IESPGM.PTET51.1.29.347255;ies_left_dist=0;ies_min_dist=0;ies_right_dist=0;junction_seq=tttaaatgggatatgTAaggggttctcacaga;read_names=J00121:27:H3GGKBBXX:5:2110:4219:38521,J00121:27:H3GGKBBXX:5:2202:24312:44253,J00121:27:H3GGKBBXX:5:1106:13849:5798,J00121:27:H3GGKBBXX:5:1219:13047:23540,J00121:27:H3GGKBBXX:5:1213:8623:11970,J00121:27:H3GGKBBXX:5:2227:24870:7380,J00121:27:H3GGKBBXX:5:2119:5670:23311,J00121:27:H3GGKBBXX:5:2220:3569:34020,J00121:27:H3GGKBBXX:5:1225:19055:42214,J00121:27:H3GGKBBXX:5:2201:10632:15944,J00121:27:H3GGKBBXX:5:1114:8866:4092,J00121:27:H3GGKBBXX:5:2215:21105:38838,J00121:27:H3GGKBBXX:5:1116:7456:46592,J00121:27:H3GGKBBXX:5:1222:26961:45467,J00121:27:H3GGKBBXX:5:2226:3569:2545,J00121:27:H3GGKBBXX:5:2126:7933:4971,J00121:27:H3GGKBBXX:5:1213:27813:8365,J00121:27:H3GGKBBXX:5:1225:18172:2668,J00121:27:H3GGKBBXX:5:1101:16305:23768,J00121:27:H3GGKBBXX:5:1109:11901:18951,J00121:27:H3GGKBBXX:5:1115:21115:30450,J00121:27:H3GGKBBXX:5:1211:7973:45555,J00121:27:H3GGKBBXX:5:1101:24880:15170,J00121:27:H3GGKBBXX:5:2211:20517:10809,J00121:27:H3GGKBBXX:5:1113:23845:6871,J00121:27:H3GGKBBXX:5:2227:17127:28463,J00121:27:H3GGKBBXX:5:1122:13200:11108,J00121:27:H3GGKBBXX:5:1104:23165:8119,J00121:27:H3GGKBBXX:5:2213:19674:41739,J00121:27:H3GGKBBXX:5:1105:18588:29729,J00121:27:H3GGKBBXX:5:2110:9069:16471,J00121:27:H3GGKBBXX:5:1203:26058:19179,J00121:27:H3GGKBBXX:5:1114:9222:14555,J00121:27:H3GGKBBXX:5:2221:14955:3741,J00121:27:H3GGKBBXX:5:2208:2838:19214,J00121:27:H3GGKBBXX:5:2213:25966:28692,J00121:27:H3GGKBBXX:5:2119:20628:21905,J00121:27:H3GGKBBXX:5:2112:1326:37589,J00121:27:H3GGKBBXX:5:1221:1651:17368,J00121:27:H3GGKBBXX:5:2120:14884:22080,J00121:27:H3GGKBBXX:5:1208:9790:22010,J00121:27:H3GGKBBXX:5:1208:9678:22204,J00121:27:H3GGKBBXX:5:2215:26616:30380,J00121:27:H3GGKBBXX:5:2107:16417:13623,J00121:27:H3GGKBBXX:5:2112:24170:17456,J00121:27:H3GGKBBXX:5:1219:24474:47454,J00121:27:H3GGKBBXX:5:2223:5010:39154,J00121:27:H3GGKBBXX:5:2201:8471:15258;sequence=TATAAGTGAATGTTAGTTGTTATTTACTA;start=370975;subtype=IES;support_ref=9;support_variant=48;type=IES;
scaffold51_29_with_IES	MILORD	internal_eliminated_sequence	372172	372217	.	.	.	ID=MILORD.29.372172.372217;Name=MILORD.29.372172.372217;bounded_by_ta=TRUE;common_boundary=Both;end=372217;ies_id=IESPGM.PTET51.1.29.348423;ies_left_dist=0;ies_min_dist=0;ies_right_dist=0;junction_seq=tcaaacaggtctttgTAcatgattaacccaaa;read_names=J00121:27:H3GGKBBXX:5:1216:20679:9367,J00121:27:H3GGKBBXX:5:1104:23155:36270,J00121:27:H3GGKBBXX:5:2103:12682:29202,J00121:27:H3GGKBBXX:5:2226:19299:11477,J00121:27:H3GGKBBXX:5:1127:28057:4813,J00121:27:H3GGKBBXX:5:1222:21684:30872;sequence=TACTATTCAAATGCATTTATCTGATAGTTAAGTTTTATTTGTATAA;start=372172;subtype=IES;support_ref=60;support_variant=6;type=IES;
scaffold51_29_with_IES	MILORD	internal_eliminated_sequence	372175	372217	.	.	.	ID=MILORD.29.372175.372217;Name=MILORD.29.372175.372217;bounded_by_ta=TRUE;common_boundary=RIGHT;end=372217;ies_id=IESPGM.PTET51.1.29.348423;ies_left_dist=-3;ies_min_dist=0;ies_right_dist=0;junction_seq=aacaggtctttgtacTAcatgattaacccaaa;read_names=J00121:27:H3GGKBBXX:5:1202:25510:30468;sequence=TATTCAAATGCATTTATCTGATAGTTAAGTTTTATTTGTATAA;start=372175;subtype=PARTIAL_INTERNAL;support_ref=18;support_variant=1;type=ALTERNATIVE;
scaffold51_29_with_IES	MILORD	internal_eliminated_sequence	372817	372903	.	.	.	ID=MILORD.29.372817.372903;Name=MILORD.29.372817.372903;bounded_by_ta=TRUE;common_boundary=RIGHT;end=372903;ies_id=IESPGM.PTET51.1.29.349031;ies_left_dist=9;ies_min_dist=0;ies_right_dist=0;junction_seq=ttttattaattttctTAaccaacttcatcaaa;read_names=J00121:27:H3GGKBBXX:5:1221:4350:8154;sequence=TAAGTATCTTACACGTGGGGATATCAATTTTTTGTATTTCAATTAAAAGCTCAAATTCAAAGATTATAATTATATAATAATATACTG;start=372817;subtype=PARTIAL_EXTERNAL;support_ref=12;support_variant=1;type=ALTERNATIVE;
scaffold51_29_with_IES	MILORD	internal_eliminated_sequence	372817	372896	.	.	.	ID=MILORD.29.372817.372896;Name=MILORD.29.372817.372896;bounded_by_ta=TRUE;common_boundary=None;end=372896;ies_id=IESPGM.PTET51.1.29.349031;ies_left_dist=9;ies_min_dist=7;ies_right_dist=7;junction_seq=ttttattaattttctTAtactgtaaccaactt;read_names=J00121:27:H3GGKBBXX:5:2206:21268:35215;sequence=TAAGTATCTTACACGTGGGGATATCAATTTTTTGTATTTCAATTAAAAGCTCAAATTCAAAGATTATAATTATATAATAA;start=372817;subtype=OVERLAPPING;support_ref=12;support_variant=1;type=ALTERNATIVE;
scaffold51_29_with_IES	MILORD	internal_eliminated_sequence	372821	372893	.	.	.	ID=MILORD.29.372821.372893;Name=MILORD.29.372821.372893;bounded_by_ta=TRUE;common_boundary=None;end=372893;ies_id=IESPGM.PTET51.1.29.349031;ies_left_dist=5;ies_min_dist=5;ies_right_dist=10;junction_seq=attaattttcttaagTAatatactgtaaccaa;read_names=J00121:27:H3GGKBBXX:5:1127:10490:24525;sequence=TATCTTACACGTGGGGATATCAATTTTTTGTATTTCAATTAAAAGCTCAAATTCAAAGATTATAATTATATAA;start=372821;subtype=OVERLAPPING;support_ref=8;support_variant=1;type=ALTERNATIVE;
scaffold51_29_with_IES	MILORD	internal_eliminated_sequence	372826	372893	.	.	.	ID=MILORD.29.372826.372893;Name=MILORD.29.372826.372893;bounded_by_ta=TRUE;common_boundary=LEFT;end=372893;ies_id=IESPGM.PTET51.1.29.349031;ies_left_dist=0;ies_min_dist=0;ies_right_dist=10;junction_seq=ttttcttaagtatctTAatatactgtaaccaa;read_names=J00121:27:H3GGKBBXX:5:2206:13616:35673,J00121:27:H3GGKBBXX:5:2208:18893:17456;sequence=TACACGTGGGGATATCAATTTTTTGTATTTCAATTAAAAGCTCAAATTCAAAGATTATAATTATATAA;start=372826;subtype=PARTIAL_INTERNAL;support_ref=2;support_variant=2;type=ALTERNATIVE;
scaffold51_29_with_IES	MILORD	internal_eliminated_sequence	372826	372903	.	.	.	ID=MILORD.29.372826.372903;Name=MILORD.29.372826.372903;bounded_by_ta=TRUE;common_boundary=Both;end=372903;ies_id=IESPGM.PTET51.1.29.349031;ies_left_dist=0;ies_min_dist=0;ies_right_dist=0;junction_seq=ttttcttaagtatctTAaccaacttcatcaaa;read_names=J00121:27:H3GGKBBXX:5:2203:12378:44640,J00121:27:H3GGKBBXX:5:1210:12063:44763,J00121:27:H3GGKBBXX:5:1203:25246:25755,J00121:27:H3GGKBBXX:5:2113:27255:19460,J00121:27:H3GGKBBXX:5:2214:31913:16735,J00121:27:H3GGKBBXX:5:2223:2148:18265,J00121:27:H3GGKBBXX:5:1109:10196:17685,J00121:27:H3GGKBBXX:5:2222:9151:5429,J00121:27:H3GGKBBXX:5:1223:17777:1806,J00121:27:H3GGKBBXX:5:1125:14661:26476,J00121:27:H3GGKBBXX:5:1209:23389:37624,J00121:27:H3GGKBBXX:5:2103:24911:20955,J00121:27:H3GGKBBXX:5:2212:4036:14854,J00121:27:H3GGKBBXX:5:2120:8684:2228,J00121:27:H3GGKBBXX:5:2113:22424:16120,J00121:27:H3GGKBBXX:5:1101:15250:46803,J00121:27:H3GGKBBXX:5:1225:23378:7715,J00121:27:H3GGKBBXX:5:2202:29153:6747,J00121:27:H3GGKBBXX:5:2104:9709:41774,J00121:27:H3GGKBBXX:5:2107:3366:1771,J00121:27:H3GGKBBXX:5:2104:15585:39189,J00121:27:H3GGKBBXX:5:1104:12154:28956,J00121:27:H3GGKBBXX:5:1224:17117:2316,J00121:27:H3GGKBBXX:5:1126:10683:27320,J00121:27:H3GGKBBXX:5:2117:16325:19513,J00121:27:H3GGKBBXX:5:1212:15260:41897,J00121:27:H3GGKBBXX:5:1108:24424:16418,J00121:27:H3GGKBBXX:5:2106:16315:14115,J00121:27:H3GGKBBXX:5:1108:25317:39488,J00121:27:H3GGKBBXX:5:2106:27387:14660,J00121:27:H3GGKBBXX:5:1202:4310:7908;sequence=TACACGTGGGGATATCAATTTTTTGTATTTCAATTAAAAGCTCAAATTCAAAGATTATAATTATATAATAATATACTG;start=372826;subtype=IES;support_ref=2;support_variant=31;type=IES;
scaffold51_29_with_IES	MILORD	internal_eliminated_sequence	372826	372898	.	.	.	ID=MILORD.29.372826.372898;Name=MILORD.29.372826.372898;bounded_by_ta=TRUE;common_boundary=LEFT;end=372898;ies_id=IESPGM.PTET51.1.29.349031;ies_left_dist=0;ies_min_dist=0;ies_right_dist=5;junction_seq=ttttcttaagtatctTActgtaaccaacttca;read_names=J00121:27:H3GGKBBXX:5:2218:25520:40403;sequence=TACACGTGGGGATATCAATTTTTTGTATTTCAATTAAAAGCTCAAATTCAAAGATTATAATTATATAATAATA;start=372826;subtype=PARTIAL_INTERNAL;support_ref=1;support_variant=1;type=ALTERNATIVE;
scaffold51_29_with_IES	MILORD	internal_eliminated_sequence	373220	373285	.	.	.	ID=MILORD.29.373220.373285;Name=MILORD.29.373220.373285;bounded_by_ta=TRUE;common_boundary=Both;end=373285;ies_id=IESPGM.PTET51.1.29.349347;ies_left_dist=0;ies_min_dist=0;ies_right_dist=0;junction_seq=ttacctatttgtaggTAaatctaaagaatcag;read_names=J00121:27:H3GGKBBXX:5:2217:16356:45484,J00121:27:H3GGKBBXX:5:2216:9151:32015,J00121:27:H3GGKBBXX:5:1223:27762:11231,J00121:27:H3GGKBBXX:5:2123:14458:4462,J00121:27:H3GGKBBXX:5:1102:4929:7504,J00121:27:H3GGKBBXX:5:1202:26058:2510,J00121:27:H3GGKBBXX:5:1107:12297:5745,J00121:27:H3GGKBBXX:5:1225:32289:42319,J00121:27:H3GGKBBXX:5:1111:13078:5517,J00121:27:H3GGKBBXX:5:2222:8846:37888,J00121:27:H3GGKBBXX:5:2225:23652:20076,J00121:27:H3GGKBBXX:5:1211:19928:24349,J00121:27:H3GGKBBXX:5:2219:17553:28217,J00121:27:H3GGKBBXX:5:2228:3346:21254,J00121:27:H3GGKBBXX:5:1118:12987:46364,J00121:27:H3GGKBBXX:5:2124:24566:8857,J00121:27:H3GGKBBXX:5:2203:28361:34389,J00121:27:H3GGKBBXX:5:1107:29224:23364,J00121:27:H3GGKBBXX:5:1203:22181:26072,J00121:27:H3GGKBBXX:5:2213:32167:28217,J00121:27:H3GGKBBXX:5:1106:29386:47313,J00121:27:H3GGKBBXX:5:1207:18913:38978,J00121:27:H3GGKBBXX:5:1213:26037:27021,J00121:27:H3GGKBBXX:5:1201:16914:23135,J00121:27:H3GGKBBXX:5:2218:7456:32947,J00121:27:H3GGKBBXX:5:2124:15392:38398,J00121:27:H3GGKBBXX:5:1222:27052:19285,J00121:27:H3GGKBBXX:5:2202:4787:19109,J00121:27:H3GGKBBXX:5:2225:27844:4022,J00121:27:H3GGKBBXX:5:2220:19207:2738;sequence=TATACAACACTTGGGTTTAATTGTATTATTTGATATATTTTAATTAAAAAAAAAAGTAATTGAGTA;start=373220;subtype=IES;support_ref=0;support_variant=30;type=IES;
scaffold51_29_with_IES	MILORD	internal_eliminated_sequence	375426	375479	.	.	.	ID=MILORD.29.375426.375479;Name=MILORD.29.375426.375479;bounded_by_ta=TRUE;common_boundary=RIGHT;end=375479;ies_id=IESPGM.PTET51.1.29.351497;ies_left_dist=10;ies_min_dist=0;ies_right_dist=0;junction_seq=aattaatcaaaagcaTAtagtgatctaaacga;read_names=J00121:27:H3GGKBBXX:5:2216:31111:47208,J00121:27:H3GGKBBXX:5:2108:24627:24929;sequence=TACTCTAAAGTATGGATTACCTAAATTATATAAAATTATTAATGAAATTAGCTA;start=375426;subtype=PARTIAL_EXTERNAL;support_ref=32;support_variant=2;type=ALTERNATIVE;
scaffold51_29_with_IES	MILORD	internal_eliminated_sequence	375436	375479	.	.	.	ID=MILORD.29.375436.375479;Name=MILORD.29.375436.375479;bounded_by_ta=TRUE;common_boundary=Both;end=375479;ies_id=IESPGM.PTET51.1.29.351497;ies_left_dist=0;ies_min_dist=0;ies_right_dist=0;junction_seq=aagcatactctaaagTAtagtgatctaaacga;read_names=J00121:27:H3GGKBBXX:5:1203:21633:1982,J00121:27:H3GGKBBXX:5:2214:22364:44781,J00121:27:H3GGKBBXX:5:2114:18446:1806,J00121:27:H3GGKBBXX:5:2218:17158:31400,J00121:27:H3GGKBBXX:5:2227:13585:16418,J00121:27:H3GGKBBXX:5:1211:4076:4831,J00121:27:H3GGKBBXX:5:2219:15219:46504,J00121:27:H3GGKBBXX:5:2102:7588:11091,J00121:27:H3GGKBBXX:5:1215:22678:30696,J00121:27:H3GGKBBXX:5:1105:7902:42407,J00121:27:H3GGKBBXX:5:1220:28006:17421,J00121:27:H3GGKBBXX:5:2111:2696:5956,J00121:27:H3GGKBBXX:5:2122:26778:24155,J00121:27:H3GGKBBXX:5:2219:15016:45801,J00121:27:H3GGKBBXX:5:1103:3112:8224,J00121:27:H3GGKBBXX:5:2104:14966:14941,J00121:27:H3GGKBBXX:5:1228:30837:28657,J00121:27:H3GGKBBXX:5:1108:25022:24419;sequence=TATGGATTACCTAAATTATATAAAATTATTAATGAAATTAGCTA;start=375436;subtype=IES;support_ref=15;support_variant=18;type=IES;
scaffold51_29_with_IES	MILORD	internal_eliminated_sequence	375447	375479	.	.	.	ID=MILORD.29.375447.375479;Name=MILORD.29.375447.375479;bounded_by_ta=TRUE;common_boundary=RIGHT;end=375479;ies_id=IESPGM.PTET51.1.29.351497;ies_left_dist=-11;ies_min_dist=0;ies_right_dist=0;junction_seq=aaagtatggattaccTAtagtgatctaaacga;read_names=J00121:27:H3GGKBBXX:5:2220:28513:14818;sequence=TAAATTATATAAAATTATTAATGAAATTAGCTA;start=375447;subtype=PARTIAL_INTERNAL;support_ref=2;support_variant=1;type=ALTERNATIVE;
scaffold51_29_with_IES	MILORD	internal_eliminated_sequence	375710	375735	.	.	.	ID=MILORD.29.375710.375735;Name=MILORD.29.375710.375735;bounded_by_ta=TRUE;common_boundary=Both;end=375735;ies_id=IESPGM.PTET51.1.29.351727;ies_left_dist=0;ies_min_dist=0;ies_right_dist=0;junction_seq=tgaattagatagagtTAagagaatgagaggaa;read_names=J00121:27:H3GGKBBXX:5:1112:22221:4725,J00121:27:H3GGKBBXX:5:1126:27986:1455,J00121:27:H3GGKBBXX:5:1217:19989:45273,J00121:27:H3GGKBBXX:5:2121:18223:5710,J00121:27:H3GGKBBXX:5:2115:15209:33299,J00121:27:H3GGKBBXX:5:2111:13941:2791,J00121:27:H3GGKBBXX:5:1125:8014:38099,J00121:27:H3GGKBBXX:5:2204:4533:21061,J00121:27:H3GGKBBXX:5:2109:14174:15258,J00121:27:H3GGKBBXX:5:1218:11099:2475,J00121:27:H3GGKBBXX:5:1215:12652:20920,J00121:27:H3GGKBBXX:5:1117:26027:16172,J00121:27:H3GGKBBXX:5:2102:15270:44271,J00121:27:H3GGKBBXX:5:1225:11160:11020,J00121:27:H3GGKBBXX:5:2109:9506:38609,J00121:27:H3GGKBBXX:5:2109:19766:44113,J00121:27:H3GGKBBXX:5:1113:12814:40825,J00121:27:H3GGKBBXX:5:1122:6745:26969,J00121:27:H3GGKBBXX:5:2202:1205:1543,J00121:27:H3GGKBBXX:5:2222:13291:1455,J00121:27:H3GGKBBXX:5:2105:7162:41581,J00121:27:H3GGKBBXX:5:1219:7243:7679,J00121:27:H3GGKBBXX:5:2219:28950:36147,J00121:27:H3GGKBBXX:5:1104:20364:25246,J00121:27:H3GGKBBXX:5:2224:15341:5042,J00121:27:H3GGKBBXX:5:1118:14265:10528,J00121:27:H3GGKBBXX:5:1217:22851:42319,J00121:27:H3GGKBBXX:5:2121:20730:45256;sequence=TATAGTATAATTAAGAATTCTAATCA;start=375710;subtype=IES;support_ref=12;support_variant=28;type=IES;
scaffold51_29_with_IES	MILORD	internal_eliminated_sequence	375715	375735	.	.	.	ID=MILORD.29.375715.375735;Name=MILORD.29.375715.375735;bounded_by_ta=TRUE;common_boundary=RIGHT;end=375735;ies_id=IESPGM.PTET51.1.29.351727;ies_left_dist=-5;ies_min_dist=0;ies_right_dist=0;junction_seq=tagatagagttatagTAagagaatgagaggaa;read_names=J00121:27:H3GGKBBXX:5:1213:19492:16348,J00121:27:H3GGKBBXX:5:1213:19461:16331;sequence=TATAATTAAGAATTCTAATCA;start=375715;subtype=PARTIAL_INTERNAL;support_ref=3;support_variant=2;type=ALTERNATIVE;
scaffold51_29_with_IES	MILORD	internal_eliminated_sequence	376635	376679	.	.	.	ID=MILORD.29.376635.376679;Name=MILORD.29.376635.376679;bounded_by_ta=TRUE;common_boundary=Both;end=376679;ies_id=IESPGM.PTET51.1.29.352626;ies_left_dist=0;ies_min_dist=0;ies_right_dist=0;junction_seq=tttttaagcatacatTAtcttaattgcgtcaa;read_names=J00121:27:H3GGKBBXX:5:2228:30431:26934,J00121:27:H3GGKBBXX:5:2205:26413:10053,J00121:27:H3GGKBBXX:5:1105:15788:33879,J00121:27:H3GGKBBXX:5:2213:25997:14326,J00121:27:H3GGKBBXX:5:1217:16630:22080,J00121:27:H3GGKBBXX:5:1214:13778:18652,J00121:27:H3GGKBBXX:5:2209:6877:28639,J00121:27:H3GGKBBXX:5:1219:14235:10651,J00121:27:H3GGKBBXX:5:1126:6380:40367,J00121:27:H3GGKBBXX:5:2121:3782:45010,J00121:27:H3GGKBBXX:5:1101:10105:22274,J00121:27:H3GGKBBXX:5:1224:30025:15152,J00121:27:H3GGKBBXX:5:1120:22688:16506,J00121:27:H3GGKBBXX:5:1225:24342:21166,J00121:27:H3GGKBBXX:5:2109:23683:27514,J00121:27:H3GGKBBXX:5:2211:7354:25140,J00121:27:H3GGKBBXX:5:2228:24911:6607,J00121:27:H3GGKBBXX:5:1202:18619:34389,J00121:27:H3GGKBBXX:5:2117:21197:18318,J00121:27:H3GGKBBXX:5:2119:2717:29940,J00121:27:H3GGKBBXX:5:2207:10135:30978,J00121:27:H3GGKBBXX:5:1115:24830:41176,J00121:27:H3GGKBBXX:5:2218:9902:20164,J00121:27:H3GGKBBXX:5:1222:19065:37589,J00121:27:H3GGKBBXX:5:2119:9973:11354;sequence=TACAATTAAATTTATATATTCCTGTAAAATGTTTTAAAATGATTG;start=376635;subtype=IES;support_ref=2;support_variant=25;type=IES;
scaffold51_29_with_IES	MILORD	internal_eliminated_sequence	376729	376758	.	.	.	ID=MILORD.29.376729.376758;Name=MILORD.29.376729.376758;bounded_by_ta=TRUE;common_boundary=Both;end=376758;ies_id=IESPGM.PTET51.1.29.352675;ies_left_dist=0;ies_min_dist=0;ies_right_dist=0;junction_seq=aatattcatttaatgTAattaatgaacataaa;read_names=J00121:27:H3GGKBBXX:5:2213:13047:5253,J00121:27:H3GGKBBXX:5:1122:26646:23083,J00121:27:H3GGKBBXX:5:1124:9932:25316,J00121:27:H3GGKBBXX:5:1124:14560:47753,J00121:27:H3GGKBBXX:5:1107:8907:41405,J00121:27:H3GGKBBXX:5:1221:5254:17034,J00121:27:H3GGKBBXX:5:1106:23561:5886,J00121:27:H3GGKBBXX:5:1104:4716:2457,J00121:27:H3GGKBBXX:5:2122:25499:42302;sequence=TATAATTAATTTAGGCAACACATTAAACCA;start=376729;subtype=IES;support_ref=0;support_variant=9;type=IES;
scaffold51_29_with_IES	MILORD	internal_eliminated_sequence	377292	377527	.	.	.	ID=MILORD.29.377292.377527;Name=MILORD.29.377292.377527;bounded_by_ta=TRUE;common_boundary=LEFT;end=377527;ies_id=IESPGM.PTET51.1.29.353208;ies_left_dist=0;ies_min_dist=0;ies_right_dist=-144;junction_seq=acaatcaaattgtctTAtccatcttatgatat;read_names=J00121:27:H3GGKBBXX:5:1104:6116:10757,J00121:27:H3GGKBBXX:5:1217:28107:20023,J00121:27:H3GGKBBXX:5:2109:18629:47876,J00121:27:H3GGKBBXX:5:1223:4330:45678,J00121:27:H3GGKBBXX:5:1128:12692:46346,J00121:27:H3GGKBBXX:5:1103:3589:33352,J00121:27:H3GGKBBXX:5:1210:14286:2756,J00121:27:H3GGKBBXX:5:2126:2940:28674,J00121:27:H3GGKBBXX:5:1101:22161:16542,J00121:27:H3GGKBBXX:5:2201:28189:42143,J00121:27:H3GGKBBXX:5:1101:9597:7644,J00121:27:H3GGKBBXX:5:1105:12012:33246,J00121:27:H3GGKBBXX:5:2228:5903:39436,J00121:27:H3GGKBBXX:5:2104:19542:1314;sequence=TACACTTACTTTTCTAAATTTATGTTAATTTCAATATTCAACAATCATTTAGATTCAACTATTTACATTATTAATTATTCTTAACTTCATTGTACAATTTAATAAAATAAATGATAATGCAAGTAGAAATATATTTTTCTTTTAATTTAAAAATAATGATAAGAGTGATATTTTATGAAATTTTAATTAACTCTAAATTAAAAATGAAAAACAAAAAAGTTTAGCCTAATCAAGTT;start=377292;subtype=PARTIAL_EXTERNAL;support_ref=2;support_variant=14;type=ALTERNATIVE;
scaffold51_29_with_IES	MILORD	internal_eliminated_sequence	377292	377383	.	.	.	ID=MILORD.29.377292.377383;Name=MILORD.29.377292.377383;bounded_by_ta=TRUE;common_boundary=Both;end=377383;ies_id=IESPGM.PTET51.1.29.353208;ies_left_dist=0;ies_min_dist=0;ies_right_dist=0;junction_seq=acaatcaaattgtctTAcaatttaataaaata;read_names=J00121:27:H3GGKBBXX:5:1203:23815:32384,J00121:27:H3GGKBBXX:5:2111:20182:5165;sequence=TACACTTACTTTTCTAAATTTATGTTAATTTCAATATTCAACAATCATTTAGATTCAACTATTTACATTATTAATTATTCTTAACTTCATTG;start=377292;subtype=IES;support_ref=2;support_variant=2;type=IES;
scaffold51_29_with_IES	MILORD	internal_eliminated_sequence	377292	377512	.	.	.	ID=MILORD.29.377292.377512;Name=MILORD.29.377292.377512;bounded_by_ta=TRUE;common_boundary=LEFT;end=377512;ies_id=IESPGM.PTET51.1.29.353208;ies_left_dist=0;ies_min_dist=0;ies_right_dist=-129;junction_seq=acaatcaaattgtctTAgcctaatcaagttta;read_names=J00121:27:H3GGKBBXX:5:1114:5355:7187;sequence=TACACTTACTTTTCTAAATTTATGTTAATTTCAATATTCAACAATCATTTAGATTCAACTATTTACATTATTAATTATTCTTAACTTCATTGTACAATTTAATAAAATAAATGATAATGCAAGTAGAAATATATTTTTCTTTTAATTTAAAAATAATGATAAGAGTGATATTTTATGAAATTTTAATTAACTCTAAATTAAAAATGAAAAACAAAAAAGTT;start=377292;subtype=PARTIAL_EXTERNAL;support_ref=1;support_variant=1;type=ALTERNATIVE;
scaffold51_29_with_IES	MILORD	internal_eliminated_sequence	377406	377527	.	.	.	ID=MILORD.29.377406.377527;Name=MILORD.29.377406.377527;bounded_by_ta=TRUE;common_boundary=Both;end=377527;ies_id=IESPGM.PTET51.1.29.353230;ies_left_dist=0;ies_min_dist=0;ies_right_dist=0;junction_seq=taataaaataaatgaTAtccatcttatgatat;read_names=J00121:27:H3GGKBBXX:5:2119:13575:4163,J00121:27:H3GGKBBXX:5:1207:5101:3758;sequence=TAATGCAAGTAGAAATATATTTTTCTTTTAATTTAAAAATAATGATAAGAGTGATATTTTATGAAATTTTAATTAACTCTAAATTAAAAATGAAAAACAAAAAAGTTTAGCCTAATCAAGTT;start=377406;subtype=IES;support_ref=0;support_variant=2;type=IES;
scaffold51_29_with_IES	MILORD	internal_eliminated_sequence	377451	377527	.	.	.	ID=MILORD.29.377451.377527;Name=MILORD.29.377451.377527;bounded_by_ta=TRUE;common_boundary=RIGHT;end=377527;ies_id=IESPGM.PTET51.1.29.353230;ies_left_dist=-45;ies_min_dist=0;ies_right_dist=0;junction_seq=atttaaaaataatgaTAtccatcttatgatat;read_names=J00121:27:H3GGKBBXX:5:2206:2625:47647;sequence=TAAGAGTGATATTTTATGAAATTTTAATTAACTCTAAATTAAAAATGAAAAACAAAAAAGTTTAGCCTAATCAAGTT;start=377451;subtype=PARTIAL_INTERNAL;support_ref=0;support_variant=1;type=ALTERNATIVE;
scaffold51_29_with_IES	MILORD	internal_eliminated_sequence	377772	377804	.	.	.	ID=MILORD.29.377772.377804;Name=MILORD.29.377772.377804;bounded_by_ta=TRUE;common_boundary=RIGHT;end=377804;ies_id=IESPGM.PTET51.1.29.353479;ies_left_dist=5;ies_min_dist=0;ies_right_dist=0;junction_seq=tttaagaagatttctTAtcaaataacaataat;read_names=J00121:27:H3GGKBBXX:5:1117:30776:14766;sequence=TAAATTATAATAATAATAGTTTGTTTTTCACTA;start=377772;subtype=PARTIAL_EXTERNAL;support_ref=5;support_variant=1;type=ALTERNATIVE;
scaffold51_29_with_IES	MILORD	internal_eliminated_sequence	377777	377802	.	.	.	ID=MILORD.29.377777.377802;Name=MILORD.29.377777.377802;bounded_by_ta=TRUE;common_boundary=LEFT;end=377802;ies_id=IESPGM.PTET51.1.29.353479;ies_left_dist=0;ies_min_dist=0;ies_right_dist=2;junction_seq=gaagatttcttaaatTAtatcaaataacaata;read_names=J00121:27:H3GGKBBXX:5:1106:6106:13025;sequence=TATAATAATAATAGTTTGTTTTTCAC;start=377777;subtype=PARTIAL_INTERNAL;support_ref=0;support_variant=1;type=ALTERNATIVE;
scaffold51_29_with_IES	MILORD	internal_eliminated_sequence	377777	377804	.	.	.	ID=MILORD.29.377777.377804;Name=MILORD.29.377777.377804;bounded_by_ta=TRUE;common_boundary=Both;end=377804;ies_id=IESPGM.PTET51.1.29.353479;ies_left_dist=0;ies_min_dist=0;ies_right_dist=0;junction_seq=gaagatttcttaaatTAtcaaataacaataat;read_names=J00121:27:H3GGKBBXX:5:2209:8795:19584,J00121:27:H3GGKBBXX:5:1127:21684:30591,J00121:27:H3GGKBBXX:5:1102:6197:32525,J00121:27:H3GGKBBXX:5:2208:17432:35040,J00121:27:H3GGKBBXX:5:2103:10307:42741,J00121:27:H3GGKBBXX:5:2213:20902:8312,J00121:27:H3GGKBBXX:5:1221:10683:4040,J00121:27:H3GGKBBXX:5:2225:16863:31066,J00121:27:H3GGKBBXX:5:1107:7811:33492,J00121:27:H3GGKBBXX:5:1214:20496:32930,J00121:27:H3GGKBBXX:5:1207:3265:26740,J00121:27:H3GGKBBXX:5:1117:3884:31576,J00121:27:H3GGKBBXX:5:1105:20395:18230,J00121:27:H3GGKBBXX:5:2219:3315:34917,J00121:27:H3GGKBBXX:5:2219:24221:4180,J00121:27:H3GGKBBXX:5:1107:5142:48104,J00121:27:H3GGKBBXX:5:1210:30360:36692,J00121:27:H3GGKBBXX:5:2217:5822:12814;sequence=TATAATAATAATAGTTTGTTTTTCACTA;start=377777;subtype=IES;support_ref=0;support_variant=18;type=IES;
scaffold51_29_with_IES	MILORD	internal_eliminated_sequence	378711	378790	.	.	.	ID=MILORD.29.378711.378790;Name=MILORD.29.378711.378790;bounded_by_ta=TRUE;common_boundary=Both;end=378790;ies_id=IESPGM.PTET51.1.29.354385;ies_left_dist=0;ies_min_dist=0;ies_right_dist=0;junction_seq=aataataattataatTAtcatttttattgccc;read_names=J00121:27:H3GGKBBXX:5:2202:4178:9860,J00121:27:H3GGKBBXX:5:2107:31264:18493;sequence=TACATTCAATTTTTTAATAAATTACGAAAATTATGTAGAAATTATAATAGGTAAGCACTGTTTTGAATTCAAAATGAGTG;start=378711;subtype=IES;support_ref=1;support_variant=2;type=IES;
scaffold51_29_with_IES	MILORD	internal_eliminated_sequence	379504	379575	.	.	.	ID=MILORD.29.379504.379575;Name=MILORD.29.379504.379575;bounded_by_ta=TRUE;common_boundary=RIGHT;end=379575;ies_id=IESPGM.PTET51.1.29.355106;ies_left_dist=8;ies_min_dist=0;ies_right_dist=0;junction_seq=taacctggaataccaTAcatctccatgcaaat;read_names=J00121:27:H3GGKBBXX:5:2221:24160:24437;sequence=TATTTATATATTATCAGTTTAAAATAAAATTAAATATCTAAAAACAAAATTAATATCAATTTAACTTAGCAA;start=379504;subtype=PARTIAL_EXTERNAL;support_ref=3;support_variant=1;type=ALTERNATIVE;
scaffold51_29_with_IES	MILORD	internal_eliminated_sequence	379512	379564	.	.	.	ID=MILORD.29.379512.379564;Name=MILORD.29.379512.379564;bounded_by_ta=TRUE;common_boundary=LEFT;end=379564;ies_id=IESPGM.PTET51.1.29.355106;ies_left_dist=0;ies_min_dist=0;ies_right_dist=11;junction_seq=aataccatatttataTAacttagcaatacatc;read_names=J00121:27:H3GGKBBXX:5:1120:23226:40438;sequence=TATTATCAGTTTAAAATAAAATTAAATATCTAAAAACAAAATTAATATCAATT;start=379512;subtype=PARTIAL_INTERNAL;support_ref=0;support_variant=1;type=ALTERNATIVE;
scaffold51_29_with_IES	MILORD	internal_eliminated_sequence	379512	379569	.	.	.	ID=MILORD.29.379512.379569;Name=MILORD.29.379512.379569;bounded_by_ta=TRUE;common_boundary=LEFT;end=379569;ies_id=IESPGM.PTET51.1.29.355106;ies_left_dist=0;ies_min_dist=0;ies_right_dist=6;junction_seq=aataccatatttataTAgcaatacatctccat;read_names=J00121:27:H3GGKBBXX:5:2110:28747:32138,J00121:27:H3GGKBBXX:5:1216:19664:28709,J00121:27:H3GGKBBXX:5:1113:14083:29589;sequence=TATTATCAGTTTAAAATAAAATTAAATATCTAAAAACAAAATTAATATCAATTTAACT;start=379512;subtype=PARTIAL_INTERNAL;support_ref=0;support_variant=3;type=ALTERNATIVE;
scaffold51_29_with_IES	MILORD	internal_eliminated_sequence	379512	379575	.	.	.	ID=MILORD.29.379512.379575;Name=MILORD.29.379512.379575;bounded_by_ta=TRUE;common_boundary=Both;end=379575;ies_id=IESPGM.PTET51.1.29.355106;ies_left_dist=0;ies_min_dist=0;ies_right_dist=0;junction_seq=aataccatatttataTAcatctccatgcaaat;read_names=J00121:27:H3GGKBBXX:5:1225:8339:30398,J00121:27:H3GGKBBXX:5:1101:18254:11882,J00121:27:H3GGKBBXX:5:2221:28676:12321,J00121:27:H3GGKBBXX:5:2203:19755:42196,J00121:27:H3GGKBBXX:5:2222:17371:3811,J00121:27:H3GGKBBXX:5:2213:29873:26881,J00121:27:H3GGKBBXX:5:1224:17218:16770,J00121:27:H3GGKBBXX:5:2212:23104:1402,J00121:27:H3GGKBBXX:5:1106:24840:19988,J00121:27:H3GGKBBXX:5:2123:6563:12198,J00121:27:H3GGKBBXX:5:2220:3254:27496,J00121:27:H3GGKBBXX:5:1121:22079:22309,J00121:27:H3GGKBBXX:5:1128:15037:18687,J00121:27:H3GGKBBXX:5:2222:17381:3793,J00121:27:H3GGKBBXX:5:1120:17533:31417,J00121:27:H3GGKBBXX:5:2113:3173:16137,J00121:27:H3GGKBBXX:5:1118:29467:37607,J00121:27:H3GGKBBXX:5:1120:27204:25457,J00121:27:H3GGKBBXX:5:1221:24962:47665,J00121:27:H3GGKBBXX:5:2217:17898:48896,J00121:27:H3GGKBBXX:5:1117:28554:9508,J00121:27:H3GGKBBXX:5:2118:7192:17122,J00121:27:H3GGKBBXX:5:1202:2798:26635,J00121:27:H3GGKBBXX:5:1111:27641:46891,J00121:27:H3GGKBBXX:5:2223:5538:16295,J00121:27:H3GGKBBXX:5:1104:11393:32244,J00121:27:H3GGKBBXX:5:2223:5710:26160,J00121:27:H3GGKBBXX:5:1108:29965:10546,J00121:27:H3GGKBBXX:5:2217:10673:14748,J00121:27:H3GGKBBXX:5:2104:20811:11812,J00121:27:H3GGKBBXX:5:1103:2443:19443,J00121:27:H3GGKBBXX:5:2220:18122:31839,J00121:27:H3GGKBBXX:5:2227:6187:44007,J00121:27:H3GGKBBXX:5:2124:17746:3371,J00121:27:H3GGKBBXX:5:1107:7222:29976,J00121:27:H3GGKBBXX:5:1214:15321:9508;sequence=TATTATCAGTTTAAAATAAAATTAAATATCTAAAAACAAAATTAATATCAATTTAACTTAGCAA;start=379512;subtype=IES;support_ref=0;support_variant=36;type=IES;
scaffold51_29_with_IES	MILORD	internal_eliminated_sequence	379515	379575	.	.	.	ID=MILORD.29.379515.379575;Name=MILORD.29.379515.379575;bounded_by_ta=TRUE;common_boundary=RIGHT;end=379575;ies_id=IESPGM.PTET51.1.29.355106;ies_left_dist=-3;ies_min_dist=0;ies_right_dist=0;junction_seq=accatatttatatatTAcatctccatgcaaat;read_names=J00121:27:H3GGKBBXX:5:1119:30523:34512;sequence=TATCAGTTTAAAATAAAATTAAATATCTAAAAACAAAATTAATATCAATTTAACTTAGCAA;start=379515;subtype=PARTIAL_INTERNAL;support_ref=0;support_variant=1;type=ALTERNATIVE;
scaffold51_29_with_IES	MILORD	internal_eliminated_sequence	379523	379575	.	.	.	ID=MILORD.29.379523.379575;Name=MILORD.29.379523.379575;bounded_by_ta=TRUE;common_boundary=RIGHT;end=379575;ies_id=IESPGM.PTET51.1.29.355106;ies_left_dist=-11;ies_min_dist=0;ies_right_dist=0;junction_seq=tatatattatcagttTAcatctccatgcaaat;read_names=J00121:27:H3GGKBBXX:5:2217:4269:21096,J00121:27:H3GGKBBXX:5:1216:7162:29835,J00121:27:H3GGKBBXX:5:1125:23845:28252;sequence=TAAAATAAAATTAAATATCTAAAAACAAAATTAATATCAATTTAACTTAGCAA;start=379523;subtype=PARTIAL_INTERNAL;support_ref=0;support_variant=3;type=ALTERNATIVE;
scaffold51_29_with_IES	MILORD	internal_eliminated_sequence	380097	380163	.	.	.	ID=MILORD.29.380097.380163;Name=MILORD.29.380097.380163;bounded_by_ta=TRUE;common_boundary=None;end=380163;ies_id=IESPGM.PTET51.1.29.355834;ies_left_dist=207;ies_min_dist=170;ies_right_dist=170;junction_seq=atttattgcaagtccTAttggctagagtcaaa;read_names=J00121:27:H3GGKBBXX:5:1126:30847:20656;sequence=TATTGTAAATAATATTATTAAAACGAATTTCATATTTTTATTTAATTTTTGGTTTTCTTCTTAATAA;start=380097;subtype=MAC;support_ref=105;support_variant=1;type=CRYPTIC;
scaffold51_29_with_IES	MILORD	internal_eliminated_sequence	380264	380348	.	.	.	ID=MILORD.29.380264.380348;Name=MILORD.29.380264.380348;bounded_by_ta=TRUE;common_boundary=None;end=380348;ies_id=IESPGM.PTET51.1.29.355834;ies_left_dist=40;ies_min_dist=15;ies_right_dist=-15;junction_seq=aaatcaccattttatTActaagaagttattta;read_names=J00121:27:H3GGKBBXX:5:2218:14215:9772;sequence=TATGGTAATTGCAAAAAATGTCGATAGTAATAAGATTATGTATAGTTCCTGTATAAAAATATTTTAATTATAGATATAATAATTA;start=380264;subtype=EXTERNAL;support_ref=32;support_variant=1;type=ALTERNATIVE;
scaffold51_29_with_IES	MILORD	internal_eliminated_sequence	380304	380348	.	.	.	ID=MILORD.29.380304.380348;Name=MILORD.29.380304.380348;bounded_by_ta=TRUE;common_boundary=LEFT;end=380348;ies_id=IESPGM.PTET51.1.29.355834;ies_left_dist=0;ies_min_dist=0;ies_right_dist=-15;junction_seq=agtaataagattatgTActaagaagttattta;read_names=J00121:27:H3GGKBBXX:5:1206:15676:29641,J00121:27:H3GGKBBXX:5:2222:21369:2967,J00121:27:H3GGKBBXX:5:1204:21745:31998,J00121:27:H3GGKBBXX:5:2216:14986:32736,J00121:27:H3GGKBBXX:5:1216:15696:36183,J00121:27:H3GGKBBXX:5:2109:30350:3442;sequence=TATAGTTCCTGTATAAAAATATTTTAATTATAGATATAATAATTA;start=380304;subtype=PARTIAL_EXTERNAL;support_ref=12;support_variant=6;type=ALTERNATIVE;
scaffold51_29_with_IES	MILORD	internal_eliminated_sequence	380304	380339	.	.	.	ID=MILORD.29.380304.380339;Name=MILORD.29.380304.380339;bounded_by_ta=TRUE;common_boundary=LEFT;end=380339;ies_id=IESPGM.PTET51.1.29.355834;ies_left_dist=0;ies_min_dist=0;ies_right_dist=-6;junction_seq=agtaataagattatgTAataattatactaaga;read_names=J00121:27:H3GGKBBXX:5:1124:6126:1314,J00121:27:H3GGKBBXX:5:2117:24079:14133;sequence=TATAGTTCCTGTATAAAAATATTTTAATTATAGATA;start=380304;subtype=PARTIAL_EXTERNAL;support_ref=4;support_variant=2;type=ALTERNATIVE;
scaffold51_29_with_IES	MILORD	internal_eliminated_sequence	380304	380333	.	.	.	ID=MILORD.29.380304.380333;Name=MILORD.29.380304.380333;bounded_by_ta=TRUE;common_boundary=Both;end=380333;ies_id=IESPGM.PTET51.1.29.355834;ies_left_dist=0;ies_min_dist=0;ies_right_dist=0;junction_seq=agtaataagattatgTAgatataataattata;read_names=J00121:27:H3GGKBBXX:5:1226:25621:6220,J00121:27:H3GGKBBXX:5:1106:15250:8189,J00121:27:H3GGKBBXX:5:2217:19705:13693,J00121:27:H3GGKBBXX:5:2206:25357:28762,J00121:27:H3GGKBBXX:5:2119:29021:21852,J00121:27:H3GGKBBXX:5:1213:28666:42478,J00121:27:H3GGKBBXX:5:2221:12621:1877,J00121:27:H3GGKBBXX:5:1206:19015:30292,J00121:27:H3GGKBBXX:5:2228:17553:17597,J00121:27:H3GGKBBXX:5:1225:14732:13728,J00121:27:H3GGKBBXX:5:2107:26758:19232,J00121:27:H3GGKBBXX:5:2101:28818:13447,J00121:27:H3GGKBBXX:5:2102:14154:15926,J00121:27:H3GGKBBXX:5:1108:19908:31628,J00121:27:H3GGKBBXX:5:2211:3244:18300,J00121:27:H3GGKBBXX:5:1203:4391:43357,J00121:27:H3GGKBBXX:5:2113:16325:19021,J00121:27:H3GGKBBXX:5:2103:30573:15645,J00121:27:H3GGKBBXX:5:1217:3275:34495,J00121:27:H3GGKBBXX:5:2228:1925:32086,J00121:27:H3GGKBBXX:5:2107:14793:16190,J00121:27:H3GGKBBXX:5:2224:17178:2352,J00121:27:H3GGKBBXX:5:2215:7760:24894;sequence=TATAGTTCCTGTATAAAAATATTTTAATTA;start=380304;subtype=IES;support_ref=12;support_variant=23;type=IES;
scaffold51_29_with_IES	MILORD	internal_eliminated_sequence	380315	380339	.	.	.	ID=MILORD.29.380315.380339;Name=MILORD.29.380315.380339;bounded_by_ta=TRUE;common_boundary=None;end=380339;ies_id=IESPGM.PTET51.1.29.355834;ies_left_dist=-11;ies_min_dist=6;ies_right_dist=-6;junction_seq=tatgtatagttcctgTAataattatactaaga;read_names=J00121:27:H3GGKBBXX:5:2126:19887:21852;sequence=TATAAAAATATTTTAATTATAGATA;start=380315;subtype=OVERLAPPING;support_ref=3;support_variant=1;type=ALTERNATIVE;
scaffold51_29_with_IES	MILORD	internal_eliminated_sequence	380315	380342	.	.	.	ID=MILORD.29.380315.380342;Name=MILORD.29.380315.380342;bounded_by_ta=TRUE;common_boundary=None;end=380342;ies_id=IESPGM.PTET51.1.29.355834;ies_left_dist=-11;ies_min_dist=9;ies_right_dist=-9;junction_seq=tatgtatagttcctgTAattatactaagaagt;read_names=J00121:27:H3GGKBBXX:5:1218:17360:8752;sequence=TATAAAAATATTTTAATTATAGATATAA;start=380315;subtype=OVERLAPPING;support_ref=3;support_variant=1;type=ALTERNATIVE;
scaffold51_29_with_IES	MILORD	internal_eliminated_sequence	380315	380348	.	.	.	ID=MILORD.29.380315.380348;Name=MILORD.29.380315.380348;bounded_by_ta=TRUE;common_boundary=None;end=380348;ies_id=IESPGM.PTET51.1.29.355834;ies_left_dist=-11;ies_min_dist=11;ies_right_dist=-15;junction_seq=tatgtatagttcctgTActaagaagttattta;read_names=J00121:27:H3GGKBBXX:5:1201:11150:14906,J00121:27:H3GGKBBXX:5:2210:27996:44201,J00121:27:H3GGKBBXX:5:2226:2016:38293;sequence=TATAAAAATATTTTAATTATAGATATAATAATTA;start=380315;subtype=OVERLAPPING;support_ref=6;support_variant=3;type=ALTERNATIVE;
scaffold51_29_with_IES	MILORD	internal_eliminated_sequence	381292	381318	.	.	.	ID=MILORD.29.381292.381318;Name=MILORD.29.381292.381318;bounded_by_ta=TRUE;common_boundary=Both;end=381318;ies_id=IESPGM.PTET51.1.29.356792;ies_left_dist=0;ies_min_dist=0;ies_right_dist=0;junction_seq=tcattattgatcaagTAatagttattggtttc;read_names=J00121:27:H3GGKBBXX:5:1211:28209:31699,J00121:27:H3GGKBBXX:5:1210:26129:24507,J00121:27:H3GGKBBXX:5:2218:31822:25755,J00121:27:H3GGKBBXX:5:1126:27143:28797,J00121:27:H3GGKBBXX:5:1121:9343:14801,J00121:27:H3GGKBBXX:5:2223:24748:41282,J00121:27:H3GGKBBXX:5:1215:15828:36446,J00121:27:H3GGKBBXX:5:1227:28310:24630,J00121:27:H3GGKBBXX:5:2109:18385:33141,J00121:27:H3GGKBBXX:5:2226:5578:14643,J00121:27:H3GGKBBXX:5:2106:13687:42794,J00121:27:H3GGKBBXX:5:2224:29041:39471,J00121:27:H3GGKBBXX:5:2217:21765:39770,J00121:27:H3GGKBBXX:5:1212:29914:47137,J00121:27:H3GGKBBXX:5:1208:25631:49177,J00121:27:H3GGKBBXX:5:2103:16092:48860,J00121:27:H3GGKBBXX:5:2227:26179:23575,J00121:27:H3GGKBBXX:5:1110:1306:30169,J00121:27:H3GGKBBXX:5:1128:13524:38363;sequence=TATATTAAAAAAATAATGATTAGATTA;start=381292;subtype=IES;support_ref=18;support_variant=19;type=IES;
scaffold51_29_with_IES	MILORD	internal_eliminated_sequence	381292	381335	.	.	.	ID=MILORD.29.381292.381335;Name=MILORD.29.381292.381335;bounded_by_ta=TRUE;common_boundary=LEFT;end=381335;ies_id=IESPGM.PTET51.1.29.356792;ies_left_dist=0;ies_min_dist=0;ies_right_dist=-17;junction_seq=tcattattgatcaagTAaatcattccacagag;read_names=J00121:27:H3GGKBBXX:5:1227:6898:45344;sequence=TATATTAAAAAAATAATGATTAGATTATAATAGTTATTGGTTTC;start=381292;subtype=PARTIAL_EXTERNAL;support_ref=6;support_variant=1;type=ALTERNATIVE;
scaffold51_29_with_IES	MILORD	internal_eliminated_sequence	381292	381316	.	.	.	ID=MILORD.29.381292.381316;Name=MILORD.29.381292.381316;bounded_by_ta=TRUE;common_boundary=LEFT;end=381316;ies_id=IESPGM.PTET51.1.29.356792;ies_left_dist=0;ies_min_dist=0;ies_right_dist=2;junction_seq=tcattattgatcaagTAtaatagttattggtt;read_names=J00121:27:H3GGKBBXX:5:2214:8420:9332;sequence=TATATTAAAAAAATAATGATTAGAT;start=381292;subtype=PARTIAL_INTERNAL;support_ref=6;support_variant=1;type=ALTERNATIVE;
scaffold51_29_with_IES	MILORD	internal_eliminated_sequence	381292	381321	.	.	.	ID=MILORD.29.381292.381321;Name=MILORD.29.381292.381321;bounded_by_ta=TRUE;common_boundary=LEFT;end=381321;ies_id=IESPGM.PTET51.1.29.356792;ies_left_dist=0;ies_min_dist=0;ies_right_dist=-3;junction_seq=tcattattgatcaagTAgttattggtttctaa;read_names=J00121:27:H3GGKBBXX:5:1226:8420:7011,J00121:27:H3GGKBBXX:5:2222:21146:38697,J00121:27:H3GGKBBXX:5:2222:20730:38046,J00121:27:H3GGKBBXX:5:1210:22090:31118;sequence=TATATTAAAAAAATAATGATTAGATTATAA;start=381292;subtype=PARTIAL_EXTERNAL;support_ref=18;support_variant=4;type=ALTERNATIVE;
scaffold51_29_with_IES	MILORD	internal_eliminated_sequence	381294	381321	.	.	.	ID=MILORD.29.381294.381321;Name=MILORD.29.381294.381321;bounded_by_ta=TRUE;common_boundary=None;end=381321;ies_id=IESPGM.PTET51.1.29.356792;ies_left_dist=-2;ies_min_dist=2;ies_right_dist=-3;junction_seq=attattgatcaagtaTAgttattggtttctaa;read_names=J00121:27:H3GGKBBXX:5:2207:19147:7943;sequence=TATTAAAAAAATAATGATTAGATTATAA;start=381294;subtype=OVERLAPPING;support_ref=5;support_variant=1;type=ALTERNATIVE;
scaffold51_29_with_IES	MILORD	internal_eliminated_sequence	382140	382217	.	.	.	ID=MILORD.29.382140.382217;Name=MILORD.29.382140.382217;bounded_by_ta=TRUE;common_boundary=RIGHT;end=382217;ies_id=IESPGM.PTET51.1.29.357615;ies_left_dist=2;ies_min_dist=0;ies_right_dist=0;junction_seq=gatgttctggtttatTAtcagagatgttggaa;read_names=J00121:27:H3GGKBBXX:5:1116:17695:14889,J00121:27:H3GGKBBXX:5:2212:17249:28323,J00121:27:H3GGKBBXX:5:1201:27194:14748;sequence=TATACAGTTATCTAAACATCTTTTGATATTGATTGTTAATGTAAATTCTCTGTTCAATTAATAATAAATATTTAACTG;start=382140;subtype=PARTIAL_EXTERNAL;support_ref=36;support_variant=3;type=ALTERNATIVE;
scaffold51_29_with_IES	MILORD	internal_eliminated_sequence	382142	382217	.	.	.	ID=MILORD.29.382142.382217;Name=MILORD.29.382142.382217;bounded_by_ta=TRUE;common_boundary=Both;end=382217;ies_id=IESPGM.PTET51.1.29.357615;ies_left_dist=0;ies_min_dist=0;ies_right_dist=0;junction_seq=tgttctggtttattaTAtcagagatgttggaa;read_names=J00121:27:H3GGKBBXX:5:1223:4970:20551,J00121:27:H3GGKBBXX:5:1117:11241:10106,J00121:27:H3GGKBBXX:5:1112:27793:1930,J00121:27:H3GGKBBXX:5:1122:18558:7099,J00121:27:H3GGKBBXX:5:2209:29417:10194,J00121:27:H3GGKBBXX:5:2113:13514:6941,J00121:27:H3GGKBBXX:5:1124:14702:39770,J00121:27:H3GGKBBXX:5:1104:18771:46223,J00121:27:H3GGKBBXX:5:2117:26179:8418,J00121:27:H3GGKBBXX:5:1222:29031:14941,J00121:27:H3GGKBBXX:5:1105:18193:36534,J00121:27:H3GGKBBXX:5:1104:3660:23733,J00121:27:H3GGKBBXX:5:1228:30675:18986,J00121:27:H3GGKBBXX:5:2220:25164:20058,J00121:27:H3GGKBBXX:5:2207:5365:22643,J00121:27:H3GGKBBXX:5:2222:19695:34319,J00121:27:H3GGKBBXX:5:1215:21125:1525,J00121:27:H3GGKBBXX:5:1118:31538:28287,J00121:27:H3GGKBBXX:5:2228:7405:24911,J00121:27:H3GGKBBXX:5:1111:8745:11337,J00121:27:H3GGKBBXX:5:1112:14600:4532,J00121:27:H3GGKBBXX:5:2216:19908:3213,J00121:27:H3GGKBBXX:5:2206:19745:22626,J00121:27:H3GGKBBXX:5:2224:12398:40104,J00121:27:H3GGKBBXX:5:2201:26260:36200,J00121:27:H3GGKBBXX:5:2103:24292:32086,J00121:27:H3GGKBBXX:5:1201:3539:40086,J00121:27:H3GGKBBXX:5:2224:12357:40104,J00121:27:H3GGKBBXX:5:1102:28696:35673,J00121:27:H3GGKBBXX:5:2115:13829:38679,J00121:27:H3GGKBBXX:5:1128:7131:9280,J00121:27:H3GGKBBXX:5:2208:8856:15258,J00121:27:H3GGKBBXX:5:1215:30675:25492,J00121:27:H3GGKBBXX:5:2125:15909:24876,J00121:27:H3GGKBBXX:5:2128:7781:34459,J00121:27:H3GGKBBXX:5:1125:19147:18951,J00121:27:H3GGKBBXX:5:1201:23673:14801,J00121:27:H3GGKBBXX:5:1201:23673:15012,J00121:27:H3GGKBBXX:5:2109:15706:3143,J00121:27:H3GGKBBXX:5:1211:7456:35268,J00121:27:H3GGKBBXX:5:2104:20334:48966,J00121:27:H3GGKBBXX:5:2212:24200:19689,J00121:27:H3GGKBBXX:5:2224:18639:38152,J00121:27:H3GGKBBXX:5:1215:21136:1437,J00121:27:H3GGKBBXX:5:2207:3762:34635,J00121:27:H3GGKBBXX:5:2103:18517:38152;sequence=TACAGTTATCTAAACATCTTTTGATATTGATTGTTAATGTAAATTCTCTGTTCAATTAATAATAAATATTTAACTG;start=382142;subtype=IES;support_ref=40;support_variant=46;type=IES;
scaffold51_29_with_IES	MILORD	internal_eliminated_sequence	382148	382217	.	.	.	ID=MILORD.29.382148.382217;Name=MILORD.29.382148.382217;bounded_by_ta=TRUE;common_boundary=RIGHT;end=382217;ies_id=IESPGM.PTET51.1.29.357615;ies_left_dist=-6;ies_min_dist=0;ies_right_dist=0;junction_seq=ggtttattatacagtTAtcagagatgttggaa;read_names=J00121:27:H3GGKBBXX:5:1106:17533:15346;sequence=TATCTAAACATCTTTTGATATTGATTGTTAATGTAAATTCTCTGTTCAATTAATAATAAATATTTAACTG;start=382148;subtype=PARTIAL_INTERNAL;support_ref=20;support_variant=1;type=ALTERNATIVE;
scaffold51_29_with_IES	MILORD	internal_eliminated_sequence	383729	383791	.	.	.	ID=MILORD.29.383729.383791;Name=MILORD.29.383729.383791;bounded_by_ta=TRUE;common_boundary=RIGHT;end=383791;ies_id=IESPGM.PTET51.1.29.359130;ies_left_dist=4;ies_min_dist=0;ies_right_dist=0;junction_seq=ttctttctaatgaatTAcgcaatgttagaccc;read_names=J00121:27:H3GGKBBXX:5:2208:27641:37114;sequence=TAGGTACAGAAGATGTTAAATCAAAATAATTATAATTTCCTATTCTAAGAATCTTACCTACTT;start=383729;subtype=PARTIAL_EXTERNAL;support_ref=11;support_variant=1;type=ALTERNATIVE;
scaffold51_29_with_IES	MILORD	internal_eliminated_sequence	383733	383782	.	.	.	ID=MILORD.29.383733.383782;Name=MILORD.29.383733.383782;bounded_by_ta=TRUE;common_boundary=LEFT;end=383782;ies_id=IESPGM.PTET51.1.29.359130;ies_left_dist=0;ies_min_dist=0;ies_right_dist=9;junction_seq=ttctaatgaattaggTAcctactttacgcaat;read_names=J00121:27:H3GGKBBXX:5:1115:18385:35110,J00121:27:H3GGKBBXX:5:2120:10054:23979;sequence=TACAGAAGATGTTAAATCAAAATAATTATAATTTCCTATTCTAAGAATCT;start=383733;subtype=PARTIAL_INTERNAL;support_ref=9;support_variant=2;type=ALTERNATIVE;
scaffold51_29_with_IES	MILORD	internal_eliminated_sequence	383733	383791	.	.	.	ID=MILORD.29.383733.383791;Name=MILORD.29.383733.383791;bounded_by_ta=TRUE;common_boundary=Both;end=383791;ies_id=IESPGM.PTET51.1.29.359130;ies_left_dist=0;ies_min_dist=0;ies_right_dist=0;junction_seq=ttctaatgaattaggTAcgcaatgttagaccc;read_names=J00121:27:H3GGKBBXX:5:1116:7080:23892,J00121:27:H3GGKBBXX:5:2111:15006:26336,J00121:27:H3GGKBBXX:5:1110:12510:42970,J00121:27:H3GGKBBXX:5:1222:21328:20445,J00121:27:H3GGKBBXX:5:2124:25824:42724,J00121:27:H3GGKBBXX:5:1206:25408:30960,J00121:27:H3GGKBBXX:5:2108:29701:41071,J00121:27:H3GGKBBXX:5:1206:23003:36816,J00121:27:H3GGKBBXX:5:1117:24556:23118,J00121:27:H3GGKBBXX:5:2223:6055:23382,J00121:27:H3GGKBBXX:5:1107:21359:45326,J00121:27:H3GGKBBXX:5:1207:17158:41634,J00121:27:H3GGKBBXX:5:2220:3386:30222,J00121:27:H3GGKBBXX:5:1223:31629:17298,J00121:27:H3GGKBBXX:5:1224:31172:44394,J00121:27:H3GGKBBXX:5:2228:9272:2053,J00121:27:H3GGKBBXX:5:1214:25073:36183,J00121:27:H3GGKBBXX:5:1102:3356:30134,J00121:27:H3GGKBBXX:5:1101:2980:11513,J00121:27:H3GGKBBXX:5:1225:8734:5341,J00121:27:H3GGKBBXX:5:1204:26727:24243,J00121:27:H3GGKBBXX:5:1225:23348:28411,J00121:27:H3GGKBBXX:5:2117:3204:46715,J00121:27:H3GGKBBXX:5:2102:28300:4813,J00121:27:H3GGKBBXX:5:2108:12002:28551,J00121:27:H3GGKBBXX:5:1205:2016:42161,J00121:27:H3GGKBBXX:5:1111:7263:14185,J00121:27:H3GGKBBXX:5:2219:15432:39875,J00121:27:H3GGKBBXX:5:2217:10906:19513,J00121:27:H3GGKBBXX:5:2124:20212:14326,J00121:27:H3GGKBBXX:5:2102:14509:30538,J00121:27:H3GGKBBXX:5:2101:7699:8541,J00121:27:H3GGKBBXX:5:2226:10094:1824,J00121:27:H3GGKBBXX:5:2221:21836:26564,J00121:27:H3GGKBBXX:5:2111:19684:13306,J00121:27:H3GGKBBXX:5:1228:21166:38697,J00121:27:H3GGKBBXX:5:2208:5751:13886,J00121:27:H3GGKBBXX:5:1206:29132:35761,J00121:27:H3GGKBBXX:5:1117:17279:2774,J00121:27:H3GGKBBXX:5:2204:7537:11179,J00121:27:H3GGKBBXX:5:1107:21714:45555,J00121:27:H3GGKBBXX:5:1211:19380:2228,J00121:27:H3GGKBBXX:5:1224:30036:46856,J00121:27:H3GGKBBXX:5:1220:7892:42636,J00121:27:H3GGKBBXX:5:2112:29173:20779,J00121:27:H3GGKBBXX:5:2203:8724:35567,J00121:27:H3GGKBBXX:5:2215:29163:45660;sequence=TACAGAAGATGTTAAATCAAAATAATTATAATTTCCTATTCTAAGAATCTTACCTACTT;start=383733;subtype=IES;support_ref=18;support_variant=47;type=IES;
scaffold51_29_with_IES	MILORD	internal_eliminated_sequence	383733	383760	.	.	.	ID=MILORD.29.383733.383760;Name=MILORD.29.383733.383760;bounded_by_ta=TRUE;common_boundary=LEFT;end=383760;ies_id=IESPGM.PTET51.1.29.359130;ies_left_dist=0;ies_min_dist=0;ies_right_dist=31;junction_seq=ttctaatgaattaggTAatttcctattctaag;read_names=J00121:27:H3GGKBBXX:5:2217:23328:15469,J00121:27:H3GGKBBXX:5:2219:25134:30239,J00121:27:H3GGKBBXX:5:2228:19613:22256,J00121:27:H3GGKBBXX:5:1211:15219:23118;sequence=TACAGAAGATGTTAAATCAAAATAATTA;start=383733;subtype=PARTIAL_INTERNAL;support_ref=27;support_variant=4;type=ALTERNATIVE;
scaffold51_29_with_IES	MILORD	internal_eliminated_sequence	385042	385090	.	.	.	ID=MILORD.29.385042.385090;Name=MILORD.29.385042.385090;bounded_by_ta=TRUE;common_boundary=Both;end=385090;ies_id=IESPGM.PTET51.1.29.360380;ies_left_dist=0;ies_min_dist=0;ies_right_dist=0;junction_seq=aaaatgtgaatttggTAcaatgacacatgttt;read_names=J00121:27:H3GGKBBXX:5:2202:30147:36394,J00121:27:H3GGKBBXX:5:1125:27174:4374,J00121:27:H3GGKBBXX:5:1105:21156:47225,J00121:27:H3GGKBBXX:5:2218:24190:14748,J00121:27:H3GGKBBXX:5:1226:9810:33580,J00121:27:H3GGKBBXX:5:2121:23125:46276,J00121:27:H3GGKBBXX:5:2219:11231:49054,J00121:27:H3GGKBBXX:5:1206:5030:35286,J00121:27:H3GGKBBXX:5:2106:14397:5376,J00121:27:H3GGKBBXX:5:2218:23947:14010,J00121:27:H3GGKBBXX:5:1128:12753:33440,J00121:27:H3GGKBBXX:5:2202:9861:28076,J00121:27:H3GGKBBXX:5:1204:14610:7574,J00121:27:H3GGKBBXX:5:1204:29802:42126,J00121:27:H3GGKBBXX:5:2221:31182:33967,J00121:27:H3GGKBBXX:5:1124:11617:21905,J00121:27:H3GGKBBXX:5:2210:10642:19619,J00121:27:H3GGKBBXX:5:2215:15909:36341,J00121:27:H3GGKBBXX:5:1107:18659:26054,J00121:27:H3GGKBBXX:5:2208:15250:40508,J00121:27:H3GGKBBXX:5:1228:24109:3952,J00121:27:H3GGKBBXX:5:2126:23520:21957,J00121:27:H3GGKBBXX:5:2121:8288:6958,J00121:27:H3GGKBBXX:5:1117:9414:15451,J00121:27:H3GGKBBXX:5:1114:11870:15135,J00121:27:H3GGKBBXX:5:1116:8511:21272,J00121:27:H3GGKBBXX:5:1117:10896:18265,J00121:27:H3GGKBBXX:5:2101:7263:1560,J00121:27:H3GGKBBXX:5:2128:5558:40526,J00121:27:H3GGKBBXX:5:2104:18588:10000,J00121:27:H3GGKBBXX:5:2226:6705:16418,J00121:27:H3GGKBBXX:5:1223:29609:17175,J00121:27:H3GGKBBXX:5:1120:27539:7715,J00121:27:H3GGKBBXX:5:1207:11495:46311,J00121:27:H3GGKBBXX:5:2211:8349:35303,J00121:27:H3GGKBBXX:5:1127:2057:37835,J00121:27:H3GGKBBXX:5:2227:8978:18318,J00121:27:H3GGKBBXX:5:2226:10115:8119,J00121:27:H3GGKBBXX:5:1126:14093:11038,J00121:27:H3GGKBBXX:5:1103:10287:8664,J00121:27:H3GGKBBXX:5:2207:31862:31453,J00121:27:H3GGKBBXX:5:1111:16802:23470,J00121:27:H3GGKBBXX:5:2209:2361:25773,J00121:27:H3GGKBBXX:5:1128:19898:1719;sequence=TATTGTCTACTCCACTCCAAATATACACTCTCAATACTTGACATCACTA;start=385042;subtype=IES;support_ref=64;support_variant=44;type=IES;
scaffold51_29_with_IES	MILORD	internal_eliminated_sequence	385999	386085	.	.	.	ID=MILORD.29.385999.386085;Name=MILORD.29.385999.386085;bounded_by_ta=TRUE;common_boundary=Both;end=386085;ies_id=IESPGM.PTET51.1.29.361288;ies_left_dist=0;ies_min_dist=0;ies_right_dist=0;junction_seq=ccactttaggattgaTAtaagctaatattaca;read_names=J00121:27:H3GGKBBXX:5:2217:18812:22133,J00121:27:H3GGKBBXX:5:1110:22688:10282,J00121:27:H3GGKBBXX:5:1118:8065:2738,J00121:27:H3GGKBBXX:5:2220:11992:43445,J00121:27:H3GGKBBXX:5:1201:12246:16981,J00121:27:H3GGKBBXX:5:1216:5416:23083,J00121:27:H3GGKBBXX:5:1213:4076:9438,J00121:27:H3GGKBBXX:5:1221:17655:27690,J00121:27:H3GGKBBXX:5:2110:6329:39893,J00121:27:H3GGKBBXX:5:2218:8126:4391,J00121:27:H3GGKBBXX:5:1108:31730:8260,J00121:27:H3GGKBBXX:5:1117:26727:36376,J00121:27:H3GGKBBXX:5:2101:29427:9086,J00121:27:H3GGKBBXX:5:2219:7090:19267,J00121:27:H3GGKBBXX:5:2217:20375:22133,J00121:27:H3GGKBBXX:5:2224:13890:27426,J00121:27:H3GGKBBXX:5:2103:20851:14730,J00121:27:H3GGKBBXX:5:1103:26037:7187,J00121:27:H3GGKBBXX:5:1126:26808:16295,J00121:27:H3GGKBBXX:5:1226:5406:8857,J00121:27:H3GGKBBXX:5:1207:7212:10124,J00121:27:H3GGKBBXX:5:2206:2706:43251,J00121:27:H3GGKBBXX:5:2214:5761:7715,J00121:27:H3GGKBBXX:5:1220:4990:46645,J00121:27:H3GGKBBXX:5:1102:10074:42689,J00121:27:H3GGKBBXX:5:1204:13291:35004,J00121:27:H3GGKBBXX:5:2220:20395:49001,J00121:27:H3GGKBBXX:5:1107:23429:5622,J00121:27:H3GGKBBXX:5:1111:1276:22731,J00121:27:H3GGKBBXX:5:2107:28107:39506,J00121:27:H3GGKBBXX:5:1201:22232:15856,J00121:27:H3GGKBBXX:5:2122:21339:48667,J00121:27:H3GGKBBXX:5:1116:7314:32842,J00121:27:H3GGKBBXX:5:1214:16995:25281;sequence=TACACTTGTTTAATACACTTATTTGTACATTAACCGTGAGAAATACATCATCAAAACAAAACCTATTAGAAATTATTAAATTAGTTG;start=385999;subtype=IES;support_ref=2;support_variant=34;type=IES;
scaffold51_29_with_IES	MILORD	internal_eliminated_sequence	387819	387851	.	.	.	ID=MILORD.29.387819.387851;Name=MILORD.29.387819.387851;bounded_by_ta=TRUE;common_boundary=RIGHT;end=387851;ies_id=IESPGM.PTET51.1.29.363024;ies_left_dist=3;ies_min_dist=0;ies_right_dist=0;junction_seq=ttggttaacaaagacTAcatgcaacccaatta;read_names=J00121:27:H3GGKBBXX:5:1204:25144:3108;sequence=TATTATAAATAATACTCTGTTTCCTACTCTCTA;start=387819;subtype=PARTIAL_EXTERNAL;support_ref=11;support_variant=1;type=ALTERNATIVE;
scaffold51_29_with_IES	MILORD	internal_eliminated_sequence	387822	387849	.	.	.	ID=MILORD.29.387822.387849;Name=MILORD.29.387822.387849;bounded_by_ta=TRUE;common_boundary=LEFT;end=387849;ies_id=IESPGM.PTET51.1.29.363024;ies_left_dist=0;ies_min_dist=0;ies_right_dist=2;junction_seq=gttaacaaagactatTAtacatgcaacccaat;read_names=J00121:27:H3GGKBBXX:5:2219:3041:10493;sequence=TATAAATAATACTCTGTTTCCTACTCTC;start=387822;subtype=PARTIAL_INTERNAL;support_ref=8;support_variant=1;type=ALTERNATIVE;
scaffold51_29_with_IES	MILORD	internal_eliminated_sequence	387822	387868	.	.	.	ID=MILORD.29.387822.387868;Name=MILORD.29.387822.387868;bounded_by_ta=TRUE;common_boundary=LEFT;end=387868;ies_id=IESPGM.PTET51.1.29.363024;ies_left_dist=0;ies_min_dist=0;ies_right_dist=-17;junction_seq=gttaacaaagactatTAtaaattcgatacttc;read_names=J00121:27:H3GGKBBXX:5:1210:18710:17667;sequence=TATAAATAATACTCTGTTTCCTACTCTCTATACATGCAACCCAATTA;start=387822;subtype=PARTIAL_EXTERNAL;support_ref=8;support_variant=1;type=ALTERNATIVE;
scaffold51_29_with_IES	MILORD	internal_eliminated_sequence	387822	387851	.	.	.	ID=MILORD.29.387822.387851;Name=MILORD.29.387822.387851;bounded_by_ta=TRUE;common_boundary=Both;end=387851;ies_id=IESPGM.PTET51.1.29.363024;ies_left_dist=0;ies_min_dist=0;ies_right_dist=0;junction_seq=gttaacaaagactatTAcatgcaacccaatta;read_names=J00121:27:H3GGKBBXX:5:1117:6340:5763,J00121:27:H3GGKBBXX:5:2204:11292:21025,J00121:27:H3GGKBBXX:5:1126:25641:7697,J00121:27:H3GGKBBXX:5:1205:2788:28481,J00121:27:H3GGKBBXX:5:1124:6309:24489,J00121:27:H3GGKBBXX:5:1227:30462:2439,J00121:27:H3GGKBBXX:5:2110:10439:42091,J00121:27:H3GGKBBXX:5:2120:11018:27514,J00121:27:H3GGKBBXX:5:2119:9475:3987,J00121:27:H3GGKBBXX:5:1211:24840:8418,J00121:27:H3GGKBBXX:5:2228:9557:2615,J00121:27:H3GGKBBXX:5:1101:12073:29835,J00121:27:H3GGKBBXX:5:2223:15412:34811,J00121:27:H3GGKBBXX:5:1123:26951:41053,J00121:27:H3GGKBBXX:5:1225:25530:34653,J00121:27:H3GGKBBXX:5:2118:4493:45643,J00121:27:H3GGKBBXX:5:1212:12571:40754,J00121:27:H3GGKBBXX:5:2215:24616:1173,J00121:27:H3GGKBBXX:5:1112:17178:19759,J00121:27:H3GGKBBXX:5:1214:30269:30169,J00121:27:H3GGKBBXX:5:1203:13504:5798,J00121:27:H3GGKBBXX:5:2207:29843:29923,J00121:27:H3GGKBBXX:5:2220:5375:38803,J00121:27:H3GGKBBXX:5:1223:3407:19425,J00121:27:H3GGKBBXX:5:2123:22029:12831,J00121:27:H3GGKBBXX:5:1121:27428:42302,J00121:27:H3GGKBBXX:5:1224:4797:45326,J00121:27:H3GGKBBXX:5:1223:13849:44939,J00121:27:H3GGKBBXX:5:1214:30381:30116,J00121:27:H3GGKBBXX:5:1116:2676:45520,J00121:27:H3GGKBBXX:5:1226:19197:37431,J00121:27:H3GGKBBXX:5:2105:29579:27320,J00121:27:H3GGKBBXX:5:1211:28026:7328,J00121:27:H3GGKBBXX:5:2103:31751:21553,J00121:27:H3GGKBBXX:5:2104:11515:11460,J00121:27:H3GGKBBXX:5:2214:7222:38240,J00121:27:H3GGKBBXX:5:1223:7892:43867,J00121:27:H3GGKBBXX:5:1116:7070:48210,J00121:27:H3GGKBBXX:5:1118:28026:2053,J00121:27:H3GGKBBXX:5:1112:17868:11987,J00121:27:H3GGKBBXX:5:2209:26027:34776,J00121:27:H3GGKBBXX:5:2104:27996:20146,J00121:27:H3GGKBBXX:5:1218:7222:41686,J00121:27:H3GGKBBXX:5:1104:14113:7451,J00121:27:H3GGKBBXX:5:1224:2169:17210,J00121:27:H3GGKBBXX:5:2203:2341:8260,J00121:27:H3GGKBBXX:5:1206:11393:15434,J00121:27:H3GGKBBXX:5:1211:16244:37484,J00121:27:H3GGKBBXX:5:2205:14631:35391,J00121:27:H3GGKBBXX:5:2110:14001:16084,J00121:27:H3GGKBBXX:5:2219:22333:6607,J00121:27:H3GGKBBXX:5:1110:10003:33879,J00121:27:H3GGKBBXX:5:2217:19816:13500,J00121:27:H3GGKBBXX:5:1206:11525:15733,J00121:27:H3GGKBBXX:5:1123:24241:7169,J00121:27:H3GGKBBXX:5:2226:20029:20058,J00121:27:H3GGKBBXX:5:2205:13646:40192,J00121:27:H3GGKBBXX:5:2215:28513:7011,J00121:27:H3GGKBBXX:5:2219:22384:6554,J00121:27:H3GGKBBXX:5:1101:18822:46416,J00121:27:H3GGKBBXX:5:1220:20466:12198,J00121:27:H3GGKBBXX:5:2217:4107:19935,J00121:27:H3GGKBBXX:5:2223:9759:15205;sequence=TATAAATAATACTCTGTTTCCTACTCTCTA;start=387822;subtype=IES;support_ref=24;support_variant=63;type=IES;
scaffold51_29_with_IES	MILORD	internal_eliminated_sequence	387828	387851	.	.	.	ID=MILORD.29.387828.387851;Name=MILORD.29.387828.387851;bounded_by_ta=TRUE;common_boundary=RIGHT;end=387851;ies_id=IESPGM.PTET51.1.29.363024;ies_left_dist=-6;ies_min_dist=0;ies_right_dist=0;junction_seq=aaagactattataaaTAcatgcaacccaatta;read_names=J00121:27:H3GGKBBXX:5:2221:8948:27479,J00121:27:H3GGKBBXX:5:2220:5325:13007;sequence=TAATACTCTGTTTCCTACTCTCTA;start=387828;subtype=PARTIAL_INTERNAL;support_ref=8;support_variant=2;type=ALTERNATIVE;
scaffold51_29_with_IES	MILORD	internal_eliminated_sequence	388641	388751	.	.	.	ID=MILORD.29.388641.388751;Name=MILORD.29.388641.388751;bounded_by_ta=TRUE;common_boundary=LEFT;end=388751;ies_id=IESPGM.PTET51.1.29.363813;ies_left_dist=0;ies_min_dist=0;ies_right_dist=-3;junction_seq=atttttagatacgatTAgcaaattcgaattac;read_names=J00121:27:H3GGKBBXX:5:2218:17178:26687,J00121:27:H3GGKBBXX:5:1211:14641:15680,J00121:27:H3GGKBBXX:5:1227:30594:39945;sequence=TACAGTAGATGCTTTATTAAATCGTTTCTAAGATTCAATGAGTGATCATTATACATTATAAAATCATCCCCCCATACATAAAGATAAGAAAATTTACTAAACATATTGTAA;start=388641;subtype=PARTIAL_EXTERNAL;support_ref=22;support_variant=3;type=ALTERNATIVE;
scaffold51_29_with_IES	MILORD	internal_eliminated_sequence	388641	388748	.	.	.	ID=MILORD.29.388641.388748;Name=MILORD.29.388641.388748;bounded_by_ta=TRUE;common_boundary=Both;end=388748;ies_id=IESPGM.PTET51.1.29.363813;ies_left_dist=0;ies_min_dist=0;ies_right_dist=0;junction_seq=atttttagatacgatTAatagcaaattcgaat;read_names=J00121:27:H3GGKBBXX:5:1103:19410:42267,J00121:27:H3GGKBBXX:5:2224:6350:4585,J00121:27:H3GGKBBXX:5:2219:14600:15961,J00121:27:H3GGKBBXX:5:1116:18883:47577,J00121:27:H3GGKBBXX:5:1202:16843:20551,J00121:27:H3GGKBBXX:5:1112:3021:3108,J00121:27:H3GGKBBXX:5:1216:13788:14379,J00121:27:H3GGKBBXX:5:1123:22841:44095,J00121:27:H3GGKBBXX:5:1118:21876:42179,J00121:27:H3GGKBBXX:5:1216:13859:14326,J00121:27:H3GGKBBXX:5:1214:13078:5235,J00121:27:H3GGKBBXX:5:2128:10216:45467,J00121:27:H3GGKBBXX:5:1111:16001:11706,J00121:27:H3GGKBBXX:5:2217:14123:20832,J00121:27:H3GGKBBXX:5:1226:13890:43181,J00121:27:H3GGKBBXX:5:1227:8379:25861,J00121:27:H3GGKBBXX:5:1216:14255:26934,J00121:27:H3GGKBBXX:5:2123:6908:17755,J00121:27:H3GGKBBXX:5:2219:16204:41036,J00121:27:H3GGKBBXX:5:1209:19441:27690,J00121:27:H3GGKBBXX:5:1112:18426:36481,J00121:27:H3GGKBBXX:5:2226:11160:43093,J00121:27:H3GGKBBXX:5:1121:15574:46416,J00121:27:H3GGKBBXX:5:1112:8105:16594,J00121:27:H3GGKBBXX:5:1101:10734:33598,J00121:27:H3GGKBBXX:5:2113:14032:20674,J00121:27:H3GGKBBXX:5:1113:29762:31927,J00121:27:H3GGKBBXX:5:2226:26829:28112,J00121:27:H3GGKBBXX:5:2110:30056:20199,J00121:27:H3GGKBBXX:5:2103:22353:26476,J00121:27:H3GGKBBXX:5:2120:9110:12286,J00121:27:H3GGKBBXX:5:2212:2970:32982,J00121:27:H3GGKBBXX:5:1215:18528:11864,J00121:27:H3GGKBBXX:5:2216:26616:5200,J00121:27:H3GGKBBXX:5:2225:5741:28885,J00121:27:H3GGKBBXX:5:1107:8379:26353,J00121:27:H3GGKBBXX:5:1226:2960:26635,J00121:27:H3GGKBBXX:5:2219:27610:43638,J00121:27:H3GGKBBXX:5:2124:30533:46451,J00121:27:H3GGKBBXX:5:1107:3924:41985,J00121:27:H3GGKBBXX:5:2117:6816:21676,J00121:27:H3GGKBBXX:5:2209:29214:13570,J00121:27:H3GGKBBXX:5:1108:9638:16260,J00121:27:H3GGKBBXX:5:1223:2818:10739;sequence=TACAGTAGATGCTTTATTAAATCGTTTCTAAGATTCAATGAGTGATCATTATACATTATAAAATCATCCCCCCATACATAAAGATAAGAAAATTTACTAAACATATTG;start=388641;subtype=IES;support_ref=22;support_variant=44;type=IES;
scaffold51_29_with_IES	MILORD	internal_eliminated_sequence	388646	388751	.	.	.	ID=MILORD.29.388646.388751;Name=MILORD.29.388646.388751;bounded_by_ta=TRUE;common_boundary=None;end=388751;ies_id=IESPGM.PTET51.1.29.363813;ies_left_dist=-5;ies_min_dist=3;ies_right_dist=-3;junction_seq=tagatacgattacagTAgcaaattcgaattac;read_names=J00121:27:H3GGKBBXX:5:1218:10551:28780;sequence=TAGATGCTTTATTAAATCGTTTCTAAGATTCAATGAGTGATCATTATACATTATAAAATCATCCCCCCATACATAAAGATAAGAAAATTTACTAAACATATTGTAA;start=388646;subtype=OVERLAPPING;support_ref=12;support_variant=1;type=ALTERNATIVE;
scaffold51_29_with_IES	MILORD	internal_eliminated_sequence	389578	389603	.	.	.	ID=MILORD.29.389578.389603;Name=MILORD.29.389578.389603;bounded_by_ta=TRUE;common_boundary=Both;end=389603;ies_id=IESPGM.PTET51.1.29.364642;ies_left_dist=0;ies_min_dist=0;ies_right_dist=0;junction_seq=gtaataaaatgttggTAttgacaactaaaaat;read_names=J00121:27:H3GGKBBXX:5:1103:2767:31892,J00121:27:H3GGKBBXX:5:2214:19664:2228,J00121:27:H3GGKBBXX:5:2220:3468:35778,J00121:27:H3GGKBBXX:5:1212:14032:40403,J00121:27:H3GGKBBXX:5:1123:24282:39594,J00121:27:H3GGKBBXX:5:2222:27184:47190,J00121:27:H3GGKBBXX:5:1210:6654:10774,J00121:27:H3GGKBBXX:5:1112:8379:40420,J00121:27:H3GGKBBXX:5:1115:8724:12392,J00121:27:H3GGKBBXX:5:2125:20070:33176,J00121:27:H3GGKBBXX:5:2107:13179:32771;sequence=TATCGATATCAAAAGAAAGAGTCCTA;start=389578;subtype=IES;support_ref=30;support_variant=11;type=IES;
scaffold51_29_with_IES	MILORD	internal_eliminated_sequence	389643	389702	.	.	.	ID=MILORD.29.389643.389702;Name=MILORD.29.389643.389702;bounded_by_ta=TRUE;common_boundary=Both;end=389702;ies_id=IESPGM.PTET51.1.29.364681;ies_left_dist=0;ies_min_dist=0;ies_right_dist=0;junction_seq=ttcctctttattatgTActtaagtagcattct;read_names=J00121:27:H3GGKBBXX:5:2210:27367:7345,J00121:27:H3GGKBBXX:5:1109:9445:37132,J00121:27:H3GGKBBXX:5:2115:26118:38732,J00121:27:H3GGKBBXX:5:2212:5183:14133;sequence=TATTGCAAGTGTACATAGTTGCCTAGTACATTAATACATTAATATTCATACGTATGACAA;start=389643;subtype=IES;support_ref=16;support_variant=4;type=IES;
scaffold51_29_with_IES	MILORD	internal_eliminated_sequence	389945	390035	.	.	.	ID=MILORD.29.389945.390035;Name=MILORD.29.389945.390035;bounded_by_ta=TRUE;common_boundary=Both;end=390035;ies_id=IESPGM.PTET51.1.29.364923;ies_left_dist=0;ies_min_dist=0;ies_right_dist=0;junction_seq=aagaacgaggattttTAtccaaattaatgaaa;read_names=J00121:27:H3GGKBBXX:5:2213:2960:36376,J00121:27:H3GGKBBXX:5:1110:29934:43937,J00121:27:H3GGKBBXX:5:1211:22668:49177,J00121:27:H3GGKBBXX:5:1211:6197:23311,J00121:27:H3GGKBBXX:5:1122:16853:35620,J00121:27:H3GGKBBXX:5:2202:26626:8383,J00121:27:H3GGKBBXX:5:2208:20232:6835,J00121:27:H3GGKBBXX:5:1106:2148:12884,J00121:27:H3GGKBBXX:5:2122:30279:6484,J00121:27:H3GGKBBXX:5:1204:27235:24103,J00121:27:H3GGKBBXX:5:1105:4898:3407,J00121:27:H3GGKBBXX:5:2115:16366:29641,J00121:27:H3GGKBBXX:5:1107:28625:27109,J00121:27:H3GGKBBXX:5:2111:16437:40983,J00121:27:H3GGKBBXX:5:1122:31010:27092,J00121:27:H3GGKBBXX:5:1116:10754:27865,J00121:27:H3GGKBBXX:5:2106:29417:39805,J00121:27:H3GGKBBXX:5:1103:19106:36429,J00121:27:H3GGKBBXX:5:1116:14336:36394,J00121:27:H3GGKBBXX:5:2222:9414:4479,J00121:27:H3GGKBBXX:5:2122:22851:26002,J00121:27:H3GGKBBXX:5:1225:22252:34600,J00121:27:H3GGKBBXX:5:1125:20598:18827,J00121:27:H3GGKBBXX:5:2123:24911:18353,J00121:27:H3GGKBBXX:5:1221:12845:26107,J00121:27:H3GGKBBXX:5:2111:24221:16946,J00121:27:H3GGKBBXX:5:2223:12631:27672,J00121:27:H3GGKBBXX:5:2206:27539:19707,J00121:27:H3GGKBBXX:5:1207:22932:43761,J00121:27:H3GGKBBXX:5:1208:24403:43708,J00121:27:H3GGKBBXX:5:2121:22353:3618,J00121:27:H3GGKBBXX:5:2227:4005:27918,J00121:27:H3GGKBBXX:5:2214:10358:1508,J00121:27:H3GGKBBXX:5:2111:11170:4040,J00121:27:H3GGKBBXX:5:2121:10277:15715,J00121:27:H3GGKBBXX:5:1116:20973:4497,J00121:27:H3GGKBBXX:5:2214:20872:49159,J00121:27:H3GGKBBXX:5:2226:17482:35163,J00121:27:H3GGKBBXX:5:1106:24231:43198,J00121:27:H3GGKBBXX:5:1225:24718:35673,J00121:27:H3GGKBBXX:5:1215:28036:6572,J00121:27:H3GGKBBXX:5:1223:29569:4233,J00121:27:H3GGKBBXX:5:2103:18690:47665,J00121:27:H3GGKBBXX:5:2214:13717:17139,J00121:27:H3GGKBBXX:5:1112:28564:24964,J00121:27:H3GGKBBXX:5:1222:4168:35866,J00121:27:H3GGKBBXX:5:1216:15473:46803,J00121:27:H3GGKBBXX:5:1127:6553:22485;sequence=TACACACAAATAGGAGTTCGATAATATATTTGTATATATATATTTAGTGAATTCATTTATAATAAATTCAAAAACATCTAATTATTAATTG;start=389945;subtype=IES;support_ref=6;support_variant=48;type=IES;
scaffold51_29_with_IES	MILORD	internal_eliminated_sequence	389945	390044	.	.	.	ID=MILORD.29.389945.390044;Name=MILORD.29.389945.390044;bounded_by_ta=TRUE;common_boundary=LEFT;end=390044;ies_id=IESPGM.PTET51.1.29.364923;ies_left_dist=0;ies_min_dist=0;ies_right_dist=-9;junction_seq=aagaacgaggattttTAatgaaattcatgaat;read_names=J00121:27:H3GGKBBXX:5:2114:20293:13025;sequence=TACACACAAATAGGAGTTCGATAATATATTTGTATATATATATTTAGTGAATTCATTTATAATAAATTCAAAAACATCTAATTATTAATTGTATCCAAAT;start=389945;subtype=PARTIAL_EXTERNAL;support_ref=3;support_variant=1;type=ALTERNATIVE;
scaffold51_29_with_IES	MILORD	internal_eliminated_sequence	391931	391978	.	.	.	ID=MILORD.29.391931.391978;Name=MILORD.29.391931.391978;bounded_by_ta=TRUE;common_boundary=Both;end=391978;ies_id=IESPGM.PTET51.1.29.366818;ies_left_dist=0;ies_min_dist=0;ies_right_dist=0;junction_seq=gacactgttattattTAtgattctgatttcaa;read_names=J00121:27:H3GGKBBXX:5:2207:9567:41176,J00121:27:H3GGKBBXX:5:2116:6705:7275,J00121:27:H3GGKBBXX:5:2220:12702:45273,J00121:27:H3GGKBBXX:5:1216:19309:1965,J00121:27:H3GGKBBXX:5:1209:7496:25562,J00121:27:H3GGKBBXX:5:2125:29731:1736,J00121:27:H3GGKBBXX:5:1115:25449:26529,J00121:27:H3GGKBBXX:5:2106:11302:43023,J00121:27:H3GGKBBXX:5:1110:28412:30187,J00121:27:H3GGKBBXX:5:2109:29467:30890,J00121:27:H3GGKBBXX:5:1122:18020:40807,J00121:27:H3GGKBBXX:5:1223:18994:46750,J00121:27:H3GGKBBXX:5:2218:24474:25791;sequence=TATAGTGAATTTACATATTTAATAAATTAATTATTAAAGTATCATCTA;start=391931;subtype=IES;support_ref=12;support_variant=13;type=IES;
scaffold51_29_with_IES	MILORD	internal_eliminated_sequence	393539	393666	.	.	.	ID=MILORD.29.393539.393666;Name=MILORD.29.393539.393666;bounded_by_ta=TRUE;common_boundary=Both;end=393666;ies_id=IESPGM.PTET51.1.29.368378;ies_left_dist=0;ies_min_dist=0;ies_right_dist=0;junction_seq=atataatttgattttTActtaatgatattgat;read_names=J00121:27:H3GGKBBXX:5:1212:5639:35040,J00121:27:H3GGKBBXX:5:2224:24282:10475,J00121:27:H3GGKBBXX:5:1213:24738:47102,J00121:27:H3GGKBBXX:5:2213:13920:1982,J00121:27:H3GGKBBXX:5:1104:25581:16629,J00121:27:H3GGKBBXX:5:2120:28554:16999,J00121:27:H3GGKBBXX:5:1117:10866:11249,J00121:27:H3GGKBBXX:5:1105:23277:21008,J00121:27:H3GGKBBXX:5:1210:20029:47911,J00121:27:H3GGKBBXX:5:1205:23602:31875,J00121:27:H3GGKBBXX:5:2118:3721:47506,J00121:27:H3GGKBBXX:5:1227:8877:38679,J00121:27:H3GGKBBXX:5:1224:18913:46891,J00121:27:H3GGKBBXX:5:1123:18111:45643,J00121:27:H3GGKBBXX:5:2202:20202:19373,J00121:27:H3GGKBBXX:5:1205:8126:3793,J00121:27:H3GGKBBXX:5:1213:15635:24542,J00121:27:H3GGKBBXX:5:1108:22404:1279,J00121:27:H3GGKBBXX:5:1115:2717:33563,J00121:27:H3GGKBBXX:5:2102:4716:12339,J00121:27:H3GGKBBXX:5:2120:28737:16893;sequence=TACAGCAGAATTAAATTTTTATTACATATTTTTTGATTACTCTATCTTATATCCCTTAAATCATATAATTTATTAAATAAAATTTTAATTAGTCAAATAATATATTACAAAAATCTAAGCGCGATCTT;start=393539;subtype=IES;support_ref=12;support_variant=21;type=IES;
scaffold51_29_with_IES	MILORD	internal_eliminated_sequence	393539	393653	.	.	.	ID=MILORD.29.393539.393653;Name=MILORD.29.393539.393653;bounded_by_ta=TRUE;common_boundary=LEFT;end=393653;ies_id=IESPGM.PTET51.1.29.368378;ies_left_dist=0;ies_min_dist=0;ies_right_dist=13;junction_seq=atataatttgattttTAagcgcgatctttact;read_names=J00121:27:H3GGKBBXX:5:2109:29579:36183;sequence=TACAGCAGAATTAAATTTTTATTACATATTTTTTGATTACTCTATCTTATATCCCTTAAATCATATAATTTATTAAATAAAATTTTAATTAGTCAAATAATATATTACAAAAATC;start=393539;subtype=PARTIAL_INTERNAL;support_ref=6;support_variant=1;type=ALTERNATIVE;
scaffold51_29_with_IES	MILORD	internal_eliminated_sequence	393550	393666	.	.	.	ID=MILORD.29.393550.393666;Name=MILORD.29.393550.393666;bounded_by_ta=TRUE;common_boundary=RIGHT;end=393666;ies_id=IESPGM.PTET51.1.29.368378;ies_left_dist=-11;ies_min_dist=0;ies_right_dist=0;junction_seq=tttttacagcagaatTActtaatgatattgat;read_names=J00121:27:H3GGKBBXX:5:2126:16904:23223,J00121:27:H3GGKBBXX:5:1128:9841:46645,J00121:27:H3GGKBBXX:5:1224:3843:20850;sequence=TAAATTTTTATTACATATTTTTTGATTACTCTATCTTATATCCCTTAAATCATATAATTTATTAAATAAAATTTTAATTAGTCAAATAATATATTACAAAAATCTAAGCGCGATCTT;start=393550;subtype=PARTIAL_INTERNAL;support_ref=6;support_variant=3;type=ALTERNATIVE;
scaffold51_29_with_IES	MILORD	internal_eliminated_sequence	393915	393958	.	.	.	ID=MILORD.29.393915.393958;Name=MILORD.29.393915.393958;bounded_by_ta=TRUE;common_boundary=Both;end=393958;ies_id=IESPGM.PTET51.1.29.368626;ies_left_dist=0;ies_min_dist=0;ies_right_dist=0;junction_seq=aatgaaaaaagaaatTAaatatcataataagt;read_names=J00121:27:H3GGKBBXX:5:1219:4036:14783,J00121:27:H3GGKBBXX:5:1223:17046:27760;sequence=TATAGTTTTTTTCAAAATTTTAATTAATTCGAATTTCTATTCTA;start=393915;subtype=IES;support_ref=200;support_variant=2;type=IES;
scaffold51_29_with_IES	MILORD	internal_eliminated_sequence	395039	395079	.	.	.	ID=MILORD.29.395039.395079;Name=MILORD.29.395039.395079;bounded_by_ta=TRUE;common_boundary=RIGHT;end=395079;ies_id=IESPGM.PTET51.1.29.369716;ies_left_dist=10;ies_min_dist=0;ies_right_dist=0;junction_seq=ggttagaaaagattcTAttaaaagagtcaaga;read_names=J00121:27:H3GGKBBXX:5:2201:11028:36077;sequence=TACAATAAGGTATGGTGGAAACAATAAAGGCATTTATTCTA;start=395039;subtype=PARTIAL_EXTERNAL;support_ref=10;support_variant=1;type=ALTERNATIVE;
scaffold51_29_with_IES	MILORD	internal_eliminated_sequence	395049	395079	.	.	.	ID=MILORD.29.395049.395079;Name=MILORD.29.395049.395079;bounded_by_ta=TRUE;common_boundary=Both;end=395079;ies_id=IESPGM.PTET51.1.29.369716;ies_left_dist=0;ies_min_dist=0;ies_right_dist=0;junction_seq=gattctacaataaggTAttaaaagagtcaaga;read_names=J00121:27:H3GGKBBXX:5:2117:7456:10932,J00121:27:H3GGKBBXX:5:2206:23937:20674,J00121:27:H3GGKBBXX:5:1225:4645:17210,J00121:27:H3GGKBBXX:5:1117:27123:5798,J00121:27:H3GGKBBXX:5:2110:15321:28850,J00121:27:H3GGKBBXX:5:1211:9668:21764,J00121:27:H3GGKBBXX:5:2109:21501:37941,J00121:27:H3GGKBBXX:5:2111:17472:15205,J00121:27:H3GGKBBXX:5:1207:8907:5112,J00121:27:H3GGKBBXX:5:2204:5193:10036,J00121:27:H3GGKBBXX:5:2214:18781:12058,J00121:27:H3GGKBBXX:5:2114:20720:12814,J00121:27:H3GGKBBXX:5:1221:18000:14607,J00121:27:H3GGKBBXX:5:2216:18842:13078,J00121:27:H3GGKBBXX:5:1213:14894:41264,J00121:27:H3GGKBBXX:5:2116:21136:4391,J00121:27:H3GGKBBXX:5:1206:21552:5675,J00121:27:H3GGKBBXX:5:1219:13139:26160,J00121:27:H3GGKBBXX:5:2101:12682:27549,J00121:27:H3GGKBBXX:5:2113:15229:44447,J00121:27:H3GGKBBXX:5:1109:16559:33949,J00121:27:H3GGKBBXX:5:2211:7040:7890,J00121:27:H3GGKBBXX:5:2115:25256:38046,J00121:27:H3GGKBBXX:5:2220:16325:20428,J00121:27:H3GGKBBXX:5:2206:17442:24401,J00121:27:H3GGKBBXX:5:1208:13271:10141,J00121:27:H3GGKBBXX:5:1106:27184:30345,J00121:27:H3GGKBBXX:5:1128:27641:35848,J00121:27:H3GGKBBXX:5:1127:16762:2053,J00121:27:H3GGKBBXX:5:1102:17563:26371,J00121:27:H3GGKBBXX:5:2211:27174:30960,J00121:27:H3GGKBBXX:5:2109:14773:19953,J00121:27:H3GGKBBXX:5:1218:18893:13130,J00121:27:H3GGKBBXX:5:1224:23023:10546,J00121:27:H3GGKBBXX:5:2207:13991:14766,J00121:27:H3GGKBBXX:5:1202:13829:21869,J00121:27:H3GGKBBXX:5:1205:4696:7240,J00121:27:H3GGKBBXX:5:1103:20293:33949,J00121:27:H3GGKBBXX:5:2108:23429:11882,J00121:27:H3GGKBBXX:5:2201:29254:36675,J00121:27:H3GGKBBXX:5:1107:22181:15311,J00121:27:H3GGKBBXX:5:1213:10581:5024,J00121:27:H3GGKBBXX:5:1126:23480:19179,J00121:27:H3GGKBBXX:5:1113:17442:44166,J00121:27:H3GGKBBXX:5:2209:11566:38697,J00121:27:H3GGKBBXX:5:2208:21004:43550,J00121:27:H3GGKBBXX:5:1209:14377:2738,J00121:27:H3GGKBBXX:5:2203:10977:40842,J00121:27:H3GGKBBXX:5:1127:17137:1648,J00121:27:H3GGKBBXX:5:2219:26910:33985,J00121:27:H3GGKBBXX:5:1103:12418:9719,J00121:27:H3GGKBBXX:5:1221:20283:22995,J00121:27:H3GGKBBXX:5:1126:17797:36833,J00121:27:H3GGKBBXX:5:1205:8318:2369,J00121:27:H3GGKBBXX:5:1116:19624:30538;sequence=TATGGTGGAAACAATAAAGGCATTTATTCTA;start=395049;subtype=IES;support_ref=3;support_variant=55;type=IES;
scaffold51_29_with_IES	MILORD	internal_eliminated_sequence	395709	395811	.	.	.	ID=MILORD.29.395709.395811;Name=MILORD.29.395709.395811;bounded_by_ta=TRUE;common_boundary=LEFT;end=395811;ies_id=IESPGM.PTET51.1.29.370345;ies_left_dist=0;ies_min_dist=0;ies_right_dist=-10;junction_seq=aagaaggaaggaaagTAaattattcaatctcc;read_names=J00121:27:H3GGKBBXX:5:2211:28503:3934;sequence=TACAGCAGAGCAATTTCCGTTTTTGATTATTCTTATAAAATATATTTATACTTTATATCAATACCGTAACTATTAAAATAAATTAAAAATCTGTACAAACAAT;start=395709;subtype=PARTIAL_EXTERNAL;support_ref=3;support_variant=1;type=ALTERNATIVE;
scaffold51_29_with_IES	MILORD	internal_eliminated_sequence	395709	395801	.	.	.	ID=MILORD.29.395709.395801;Name=MILORD.29.395709.395801;bounded_by_ta=TRUE;common_boundary=Both;end=395801;ies_id=IESPGM.PTET51.1.29.370345;ies_left_dist=0;ies_min_dist=0;ies_right_dist=0;junction_seq=aagaaggaaggaaagTAcaaacaattaaatta;read_names=J00121:27:H3GGKBBXX:5:1118:17229:44992,J00121:27:H3GGKBBXX:5:2205:9932:36991,J00121:27:H3GGKBBXX:5:2210:30482:45520,J00121:27:H3GGKBBXX:5:1120:21978:10141,J00121:27:H3GGKBBXX:5:1122:23125:26441,J00121:27:H3GGKBBXX:5:1215:4888:32894,J00121:27:H3GGKBBXX:5:2228:4066:15152,J00121:27:H3GGKBBXX:5:1114:30086:32982,J00121:27:H3GGKBBXX:5:2103:17787:26054,J00121:27:H3GGKBBXX:5:2122:17533:36657,J00121:27:H3GGKBBXX:5:2116:26717:21694,J00121:27:H3GGKBBXX:5:2113:2564:12831,J00121:27:H3GGKBBXX:5:2214:14570:33387,J00121:27:H3GGKBBXX:5:1108:26342:37466,J00121:27:H3GGKBBXX:5:2128:23723:19390,J00121:27:H3GGKBBXX:5:2115:9283:46768,J00121:27:H3GGKBBXX:5:2118:25550:33598,J00121:27:H3GGKBBXX:5:1216:5000:44623,J00121:27:H3GGKBBXX:5:1205:19664:12919,J00121:27:H3GGKBBXX:5:1207:31568:26476,J00121:27:H3GGKBBXX:5:2103:27732:35585,J00121:27:H3GGKBBXX:5:1106:7496:21061,J00121:27:H3GGKBBXX:5:2222:29660:45748,J00121:27:H3GGKBBXX:5:2203:2432:22204,J00121:27:H3GGKBBXX:5:2122:14296:43216,J00121:27:H3GGKBBXX:5:2214:28178:9631,J00121:27:H3GGKBBXX:5:1117:4401:47102,J00121:27:H3GGKBBXX:5:2221:17604:41423,J00121:27:H3GGKBBXX:5:1224:18203:47735,J00121:27:H3GGKBBXX:5:2112:26189:30063,J00121:27:H3GGKBBXX:5:1218:20456:25931;sequence=TACAGCAGAGCAATTTCCGTTTTTGATTATTCTTATAAAATATATTTATACTTTATATCAATACCGTAACTATTAAAATAAATTAAAAATCTG;start=395709;subtype=IES;support_ref=6;support_variant=31;type=IES;
scaffold51_29_with_IES	MILORD	internal_eliminated_sequence	395709	395774	.	.	.	ID=MILORD.29.395709.395774;Name=MILORD.29.395709.395774;bounded_by_ta=TRUE;common_boundary=LEFT;end=395774;ies_id=IESPGM.PTET51.1.29.370345;ies_left_dist=0;ies_min_dist=0;ies_right_dist=27;junction_seq=aagaaggaaggaaagTAactattaaaataaat;read_names=J00121:27:H3GGKBBXX:5:1210:8247:6572,J00121:27:H3GGKBBXX:5:1221:12388:2809;sequence=TACAGCAGAGCAATTTCCGTTTTTGATTATTCTTATAAAATATATTTATACTTTATATCAATACCG;start=395709;subtype=PARTIAL_INTERNAL;support_ref=3;support_variant=2;type=ALTERNATIVE;
scaffold51_29_with_IES	MILORD	internal_eliminated_sequence	395973	396001	.	.	.	ID=MILORD.29.395973.396001;Name=MILORD.29.395973.396001;bounded_by_ta=TRUE;common_boundary=RIGHT;end=396001;ies_id=IESPGM.PTET51.1.29.370519;ies_left_dist=3;ies_min_dist=0;ies_right_dist=0;junction_seq=cttgatcctacaaatTAatacggtgaaaatta;read_names=J00121:27:H3GGKBBXX:5:1107:19360:41370;sequence=TAATATGATCAAATACATTAAATTAACCA;start=395973;subtype=PARTIAL_EXTERNAL;support_ref=8;support_variant=1;type=ALTERNATIVE;
scaffold51_29_with_IES	MILORD	internal_eliminated_sequence	395976	396001	.	.	.	ID=MILORD.29.395976.396001;Name=MILORD.29.395976.396001;bounded_by_ta=TRUE;common_boundary=Both;end=396001;ies_id=IESPGM.PTET51.1.29.370519;ies_left_dist=0;ies_min_dist=0;ies_right_dist=0;junction_seq=gatcctacaaattaaTAatacggtgaaaatta;read_names=J00121:27:H3GGKBBXX:5:1115:18274:17509,J00121:27:H3GGKBBXX:5:1102:18304:16753,J00121:27:H3GGKBBXX:5:1204:12753:33264,J00121:27:H3GGKBBXX:5:1211:17827:34319,J00121:27:H3GGKBBXX:5:2122:25347:3319,J00121:27:H3GGKBBXX:5:2206:23368:23135,J00121:27:H3GGKBBXX:5:1123:30756:1543,J00121:27:H3GGKBBXX:5:2228:11617:27602,J00121:27:H3GGKBBXX:5:2223:14062:13341,J00121:27:H3GGKBBXX:5:2205:26037:21430,J00121:27:H3GGKBBXX:5:2114:20770:24261,J00121:27:H3GGKBBXX:5:2227:2098:39664,J00121:27:H3GGKBBXX:5:1125:21115:1613,J00121:27:H3GGKBBXX:5:1228:10876:45238,J00121:27:H3GGKBBXX:5:1107:23389:24859,J00121:27:H3GGKBBXX:5:1220:28138:42794,J00121:27:H3GGKBBXX:5:1225:3833:42108,J00121:27:H3GGKBBXX:5:1127:9475:33598,J00121:27:H3GGKBBXX:5:2224:24322:17333,J00121:27:H3GGKBBXX:5:2103:28990:23276,J00121:27:H3GGKBBXX:5:1209:18994:33141,J00121:27:H3GGKBBXX:5:2210:31832:6220,J00121:27:H3GGKBBXX:5:1106:7811:35708,J00121:27:H3GGKBBXX:5:2109:4655:47471,J00121:27:H3GGKBBXX:5:1214:4787:13201,J00121:27:H3GGKBBXX:5:2205:10419:24120,J00121:27:H3GGKBBXX:5:1123:21592:34547,J00121:27:H3GGKBBXX:5:1124:29274:11249,J00121:27:H3GGKBBXX:5:2126:13890:5622,J00121:27:H3GGKBBXX:5:1205:18558:28024,J00121:27:H3GGKBBXX:5:1103:3711:43691,J00121:27:H3GGKBBXX:5:2126:14783:11108;sequence=TATGATCAAATACATTAAATTAACCA;start=395976;subtype=IES;support_ref=21;support_variant=32;type=IES;
scaffold51_29_with_IES	MILORD	internal_eliminated_sequence	396278	396518	.	.	.	ID=MILORD.29.396278.396518;Name=MILORD.29.396278.396518;bounded_by_ta=TRUE;common_boundary=None;end=396518;ies_id=IESPGM.PTET51.1.29.370809;ies_left_dist=14;ies_min_dist=2;ies_right_dist=2;junction_seq=aatgttaaaatgaatTAtaattatttggataa;read_names=J00121:27:H3GGKBBXX:5:1125:27671:46522,J00121:27:H3GGKBBXX:5:2204:13758:23716;sequence=TATAATTTTATTAGTATAGTGTTCGAATAAAAGAATATCCTGAATAGATAGATATTTATGAAAAATTTAATACAATAATAATAAATAAATTAAATTACAAATAAATTTAAATAGCAATACAGAGTTTCTATTATTGTATAAAAGGATAATATAAATTAATGTGTTATTTTTATGTATTTAAATTGTATTTCTAATATCTATGTTTGATATATTCTAATTAAGAGATTTCTTATTCAAACTC;start=396278;subtype=OVERLAPPING;support_ref=20;support_variant=2;type=ALTERNATIVE;
scaffold51_29_with_IES	MILORD	internal_eliminated_sequence	396286	396532	.	.	.	ID=MILORD.29.396286.396532;Name=MILORD.29.396286.396532;bounded_by_ta=TRUE;common_boundary=None;end=396532;ies_id=IESPGM.PTET51.1.29.370809;ies_left_dist=6;ies_min_dist=6;ies_right_dist=-12;junction_seq=aatgaattataatttTAactattataataaaa;read_names=J00121:27:H3GGKBBXX:5:2228:15544:46469;sequence=TATTAGTATAGTGTTCGAATAAAAGAATATCCTGAATAGATAGATATTTATGAAAAATTTAATACAATAATAATAAATAAATTAAATTACAAATAAATTTAAATAGCAATACAGAGTTTCTATTATTGTATAAAAGGATAATATAAATTAATGTGTTATTTTTATGTATTTAAATTGTATTTCTAATATCTATGTTTGATATATTCTAATTAAGAGATTTCTTATTCAAACTCTATAATTATTTGGA;start=396286;subtype=EXTERNAL;support_ref=3;support_variant=1;type=ALTERNATIVE;
scaffold51_29_with_IES	MILORD	internal_eliminated_sequence	396289	396520	.	.	.	ID=MILORD.29.396289.396520;Name=MILORD.29.396289.396520;bounded_by_ta=TRUE;common_boundary=RIGHT;end=396520;ies_id=IESPGM.PTET51.1.29.370809;ies_left_dist=3;ies_min_dist=0;ies_right_dist=0;junction_seq=gaattataattttatTAattatttggataact;read_names=J00121:27:H3GGKBBXX:5:1121:4878:11390;sequence=TAGTATAGTGTTCGAATAAAAGAATATCCTGAATAGATAGATATTTATGAAAAATTTAATACAATAATAATAAATAAATTAAATTACAAATAAATTTAAATAGCAATACAGAGTTTCTATTATTGTATAAAAGGATAATATAAATTAATGTGTTATTTTTATGTATTTAAATTGTATTTCTAATATCTATGTTTGATATATTCTAATTAAGAGATTTCTTATTCAAACTCTA;start=396289;subtype=PARTIAL_EXTERNAL;support_ref=3;support_variant=1;type=ALTERNATIVE;
scaffold51_29_with_IES	MILORD	internal_eliminated_sequence	396292	396518	.	.	.	ID=MILORD.29.396292.396518;Name=MILORD.29.396292.396518;bounded_by_ta=TRUE;common_boundary=LEFT;end=396518;ies_id=IESPGM.PTET51.1.29.370809;ies_left_dist=0;ies_min_dist=0;ies_right_dist=2;junction_seq=ttataattttattagTAtaattatttggataa;read_names=J00121:27:H3GGKBBXX:5:1127:8745:3987,J00121:27:H3GGKBBXX:5:1216:29569:17175,J00121:27:H3GGKBBXX:5:2201:32228:2334,J00121:27:H3GGKBBXX:5:1217:13108:24243,J00121:27:H3GGKBBXX:5:1226:17391:43409,J00121:27:H3GGKBBXX:5:1106:28726:31787;sequence=TATAGTGTTCGAATAAAAGAATATCCTGAATAGATAGATATTTATGAAAAATTTAATACAATAATAATAAATAAATTAAATTACAAATAAATTTAAATAGCAATACAGAGTTTCTATTATTGTATAAAAGGATAATATAAATTAATGTGTTATTTTTATGTATTTAAATTGTATTTCTAATATCTATGTTTGATATATTCTAATTAAGAGATTTCTTATTCAAACTC;start=396292;subtype=PARTIAL_INTERNAL;support_ref=2;support_variant=6;type=ALTERNATIVE;
scaffold51_29_with_IES	MILORD	internal_eliminated_sequence	396292	396520	.	.	.	ID=MILORD.29.396292.396520;Name=MILORD.29.396292.396520;bounded_by_ta=TRUE;common_boundary=Both;end=396520;ies_id=IESPGM.PTET51.1.29.370809;ies_left_dist=0;ies_min_dist=0;ies_right_dist=0;junction_seq=ttataattttattagTAattatttggataact;read_names=J00121:27:H3GGKBBXX:5:2113:3965:28692,J00121:27:H3GGKBBXX:5:1111:19827:17386,J00121:27:H3GGKBBXX:5:1106:18944:36675,J00121:27:H3GGKBBXX:5:1204:9699:20797,J00121:27:H3GGKBBXX:5:1228:9211:30362,J00121:27:H3GGKBBXX:5:2224:26149:43568,J00121:27:H3GGKBBXX:5:1208:16214:31101,J00121:27:H3GGKBBXX:5:1116:5457:23540,J00121:27:H3GGKBBXX:5:2227:12307:18036,J00121:27:H3GGKBBXX:5:2218:13514:5816,J00121:27:H3GGKBBXX:5:2115:30046:31892,J00121:27:H3GGKBBXX:5:2225:24677:27092,J00121:27:H3GGKBBXX:5:2103:15240:29729,J00121:27:H3GGKBBXX:5:2202:27387:31400,J00121:27:H3GGKBBXX:5:1204:16214:27619,J00121:27:H3GGKBBXX:5:2108:16447:33299,J00121:27:H3GGKBBXX:5:2113:19370:3758,J00121:27:H3GGKBBXX:5:1121:9820:43269,J00121:27:H3GGKBBXX:5:1223:9516:48192,J00121:27:H3GGKBBXX:5:2215:4838:43779,J00121:27:H3GGKBBXX:5:2111:4685:27971,J00121:27:H3GGKBBXX:5:1221:26463:1349,J00121:27:H3GGKBBXX:5:2113:22881:46522,J00121:27:H3GGKBBXX:5:2225:22353:40754,J00121:27:H3GGKBBXX:5:1112:13788:2422,J00121:27:H3GGKBBXX:5:2116:14976:3776,J00121:27:H3GGKBBXX:5:1128:21765:34565,J00121:27:H3GGKBBXX:5:1109:4594:20955,J00121:27:H3GGKBBXX:5:1215:14377:16629,J00121:27:H3GGKBBXX:5:1220:12702:26494,J00121:27:H3GGKBBXX:5:2228:6015:2563,J00121:27:H3GGKBBXX:5:2212:24292:17350,J00121:27:H3GGKBBXX:5:1109:13413:11442,J00121:27:H3GGKBBXX:5:2227:22485:18194,J00121:27:H3GGKBBXX:5:1205:5589:12339,J00121:27:H3GGKBBXX:5:2205:16741:34582,J00121:27:H3GGKBBXX:5:1218:24079:31822,J00121:27:H3GGKBBXX:5:1207:10551:49212,J00121:27:H3GGKBBXX:5:1113:23855:27989,J00121:27:H3GGKBBXX:5:2119:14894:35040,J00121:27:H3GGKBBXX:5:1103:28544:34811,J00121:27:H3GGKBBXX:5:2228:6208:2932;sequence=TATAGTGTTCGAATAAAAGAATATCCTGAATAGATAGATATTTATGAAAAATTTAATACAATAATAATAAATAAATTAAATTACAAATAAATTTAAATAGCAATACAGAGTTTCTATTATTGTATAAAAGGATAATATAAATTAATGTGTTATTTTTATGTATTTAAATTGTATTTCTAATATCTATGTTTGATATATTCTAATTAAGAGATTTCTTATTCAAACTCTA;start=396292;subtype=IES;support_ref=2;support_variant=42;type=IES;
scaffold51_29_with_IES	MILORD	internal_eliminated_sequence	398970	399027	.	.	.	ID=MILORD.29.398970.399027;Name=MILORD.29.398970.399027;bounded_by_ta=TRUE;common_boundary=None;end=399027;ies_id=IESPGM.PTET51.1.29.373289;ies_left_dist=31;ies_min_dist=2;ies_right_dist=2;junction_seq=ttggtcagaaatttaTAtataattaaatcatt;read_names=J00121:27:H3GGKBBXX:5:1107:3062:8207,J00121:27:H3GGKBBXX:5:1211:8694:41211,J00121:27:H3GGKBBXX:5:2217:28280:40719;sequence=TATATTAAATTATTGATAATTATGTTGATGATACAGTATTCAATCAATCCAAATTAAC;start=398970;subtype=OVERLAPPING;support_ref=24;support_variant=3;type=ALTERNATIVE;
scaffold51_29_with_IES	MILORD	internal_eliminated_sequence	399001	399027	.	.	.	ID=MILORD.29.399001.399027;Name=MILORD.29.399001.399027;bounded_by_ta=TRUE;common_boundary=LEFT;end=399027;ies_id=IESPGM.PTET51.1.29.373289;ies_left_dist=0;ies_min_dist=0;ies_right_dist=2;junction_seq=taattatgttgatgaTAtataattaaatcatt;read_names=J00121:27:H3GGKBBXX:5:2223:5365:27531;sequence=TACAGTATTCAATCAATCCAAATTAAC;start=399001;subtype=PARTIAL_INTERNAL;support_ref=1;support_variant=1;type=ALTERNATIVE;
scaffold51_29_with_IES	MILORD	internal_eliminated_sequence	399001	399031	.	.	.	ID=MILORD.29.399001.399031;Name=MILORD.29.399001.399031;bounded_by_ta=TRUE;common_boundary=LEFT;end=399031;ies_id=IESPGM.PTET51.1.29.373289;ies_left_dist=0;ies_min_dist=0;ies_right_dist=-2;junction_seq=taattatgttgatgaTAattaaatcatttctt;read_names=J00121:27:H3GGKBBXX:5:2107:23317:21957;sequence=TACAGTATTCAATCAATCCAAATTAACTATA;start=399001;subtype=PARTIAL_EXTERNAL;support_ref=1;support_variant=1;type=ALTERNATIVE;
scaffold51_29_with_IES	MILORD	internal_eliminated_sequence	399001	399029	.	.	.	ID=MILORD.29.399001.399029;Name=MILORD.29.399001.399029;bounded_by_ta=TRUE;common_boundary=Both;end=399029;ies_id=IESPGM.PTET51.1.29.373289;ies_left_dist=0;ies_min_dist=0;ies_right_dist=0;junction_seq=taattatgttgatgaTAtaattaaatcatttc;read_names=J00121:27:H3GGKBBXX:5:2223:26271:41141,J00121:27:H3GGKBBXX:5:2210:16224:30591,J00121:27:H3GGKBBXX:5:2225:5649:21588,J00121:27:H3GGKBBXX:5:1117:23865:27408,J00121:27:H3GGKBBXX:5:2201:7923:24999,J00121:27:H3GGKBBXX:5:1224:8227:30134,J00121:27:H3GGKBBXX:5:1104:16721:15979,J00121:27:H3GGKBBXX:5:2206:14174:49054,J00121:27:H3GGKBBXX:5:1214:24200:37449,J00121:27:H3GGKBBXX:5:1116:3265:30820,J00121:27:H3GGKBBXX:5:2225:27143:14871,J00121:27:H3GGKBBXX:5:1226:13778:5710,J00121:27:H3GGKBBXX:5:2202:17837:20515,J00121:27:H3GGKBBXX:5:1213:25753:6062,J00121:27:H3GGKBBXX:5:1215:4381:31101,J00121:27:H3GGKBBXX:5:2227:27722:29378;sequence=TACAGTATTCAATCAATCCAAATTAACTA;start=399001;subtype=IES;support_ref=3;support_variant=16;type=IES;
scaffold51_29_with_IES	MILORD	internal_eliminated_sequence	399266	399309	.	.	.	ID=MILORD.29.399266.399309;Name=MILORD.29.399266.399309;bounded_by_ta=TRUE;common_boundary=Both;end=399309;ies_id=IESPGM.PTET51.1.29.373525;ies_left_dist=0;ies_min_dist=0;ies_right_dist=0;junction_seq=tgctggatcaactgtTAatagacctttaatga;read_names=J00121:27:H3GGKBBXX:5:2203:10013:19830,J00121:27:H3GGKBBXX:5:1211:12763:20234,J00121:27:H3GGKBBXX:5:2123:17553:37677,J00121:27:H3GGKBBXX:5:2210:15097:36622,J00121:27:H3GGKBBXX:5:2210:13139:2387,J00121:27:H3GGKBBXX:5:1213:7090:28200,J00121:27:H3GGKBBXX:5:2101:18944:5517,J00121:27:H3GGKBBXX:5:2108:27813:31857,J00121:27:H3GGKBBXX:5:1217:23937:30380,J00121:27:H3GGKBBXX:5:1119:24302:25984,J00121:27:H3GGKBBXX:5:1208:4909:30081,J00121:27:H3GGKBBXX:5:1227:7090:6466,J00121:27:H3GGKBBXX:5:1114:28077:15328,J00121:27:H3GGKBBXX:5:1113:14042:25685,J00121:27:H3GGKBBXX:5:1205:28057:30556,J00121:27:H3GGKBBXX:5:1216:26281:34160,J00121:27:H3GGKBBXX:5:2117:17746:12339,J00121:27:H3GGKBBXX:5:1215:27184:3969,J00121:27:H3GGKBBXX:5:2211:20882:1209,J00121:27:H3GGKBBXX:5:1116:5852:3442,J00121:27:H3GGKBBXX:5:1218:21521:34881,J00121:27:H3GGKBBXX:5:1101:25499:8260,J00121:27:H3GGKBBXX:5:1204:15757:36921,J00121:27:H3GGKBBXX:5:2106:31010:48896,J00121:27:H3GGKBBXX:5:1104:27955:32068,J00121:27:H3GGKBBXX:5:2217:21704:26582,J00121:27:H3GGKBBXX:5:1103:20446:2211,J00121:27:H3GGKBBXX:5:1124:5396:9192;sequence=TATAGTTACTATTTTGTATTACTTATTAGATATCAAATCATCCA;start=399266;subtype=IES;support_ref=114;support_variant=28;type=IES;
scaffold51_29_with_IES	MILORD	internal_eliminated_sequence	402953	403026	.	.	.	ID=MILORD.29.402953.403026;Name=MILORD.29.402953.403026;bounded_by_ta=TRUE;common_boundary=LEFT;end=403026;ies_id=IESPGM.PTET51.1.29.377168;ies_left_dist=0;ies_min_dist=0;ies_right_dist=-8;junction_seq=atttttgcagtctgaTAtttattgatgtttat;read_names=J00121:27:H3GGKBBXX:5:1102:23723:47489;sequence=TATTGTCCCCTCTATTCTTGATTTATTTCTATATTTAGTCTTCATTTCAAAACTTAAGAACAACAATACTTAAA;start=402953;subtype=PARTIAL_EXTERNAL;support_ref=6;support_variant=1;type=ALTERNATIVE;
scaffold51_29_with_IES	MILORD	internal_eliminated_sequence	402953	403018	.	.	.	ID=MILORD.29.402953.403018;Name=MILORD.29.402953.403018;bounded_by_ta=TRUE;common_boundary=Both;end=403018;ies_id=IESPGM.PTET51.1.29.377168;ies_left_dist=0;ies_min_dist=0;ies_right_dist=0;junction_seq=atttttgcagtctgaTActtaaatatttattg;read_names=J00121:27:H3GGKBBXX:5:2101:2108:39963,J00121:27:H3GGKBBXX:5:1208:11322:39084,J00121:27:H3GGKBBXX:5:1112:24972:5763,J00121:27:H3GGKBBXX:5:1212:29863:3125,J00121:27:H3GGKBBXX:5:1215:24657:4514,J00121:27:H3GGKBBXX:5:1114:13494:19214,J00121:27:H3GGKBBXX:5:1212:4340:44464,J00121:27:H3GGKBBXX:5:1227:14286:40350,J00121:27:H3GGKBBXX:5:2114:14915:2193,J00121:27:H3GGKBBXX:5:1204:5944:26424,J00121:27:H3GGKBBXX:5:2110:7527:10563,J00121:27:H3GGKBBXX:5:1118:11099:8629,J00121:27:H3GGKBBXX:5:1105:19278:20093,J00121:27:H3GGKBBXX:5:2216:21633:48649,J00121:27:H3GGKBBXX:5:2121:27620:8805,J00121:27:H3GGKBBXX:5:2203:19664:16331,J00121:27:H3GGKBBXX:5:2203:25327:18546,J00121:27:H3GGKBBXX:5:1114:19512:47999,J00121:27:H3GGKBBXX:5:1202:22993:40913,J00121:27:H3GGKBBXX:5:1107:27458:20515,J00121:27:H3GGKBBXX:5:1201:9942:26599,J00121:27:H3GGKBBXX:5:1213:21805:18388,J00121:27:H3GGKBBXX:5:1212:4259:20937,J00121:27:H3GGKBBXX:5:1106:11535:23171,J00121:27:H3GGKBBXX:5:2219:13027:8031,J00121:27:H3GGKBBXX:5:1228:27428:7486,J00121:27:H3GGKBBXX:5:2209:15879:23874,J00121:27:H3GGKBBXX:5:2228:9729:5622,J00121:27:H3GGKBBXX:5:2211:21247:21852,J00121:27:H3GGKBBXX:5:2205:14966:26898,J00121:27:H3GGKBBXX:5:1214:21430:46891,J00121:27:H3GGKBBXX:5:2201:13616:25298,J00121:27:H3GGKBBXX:5:1216:13068:12181,J00121:27:H3GGKBBXX:5:2216:10125:25544,J00121:27:H3GGKBBXX:5:1216:15574:15047,J00121:27:H3GGKBBXX:5:2216:8176:14818,J00121:27:H3GGKBBXX:5:1209:20425:43181,J00121:27:H3GGKBBXX:5:1201:10094:31962,J00121:27:H3GGKBBXX:5:1202:10581:39664,J00121:27:H3GGKBBXX:5:2119:19755:36429,J00121:27:H3GGKBBXX:5:1201:26169:41845,J00121:27:H3GGKBBXX:5:1224:15209:41423,J00121:27:H3GGKBBXX:5:1222:2960:17034,J00121:27:H3GGKBBXX:5:2216:20405:47225,J00121:27:H3GGKBBXX:5:2221:12073:21465,J00121:27:H3GGKBBXX:5:2120:6197:36605,J00121:27:H3GGKBBXX:5:1109:12956:26371,J00121:27:H3GGKBBXX:5:2216:10521:13605,J00121:27:H3GGKBBXX:5:1228:23287:3266;sequence=TATTGTCCCCTCTATTCTTGATTTATTTCTATATTTAGTCTTCATTTCAAAACTTAAGAACAACAA;start=402953;subtype=IES;support_ref=12;support_variant=49;type=IES;
scaffold51_29_with_IES	MILORD	internal_eliminated_sequence	403440	403488	.	.	.	ID=MILORD.29.403440.403488;Name=MILORD.29.403440.403488;bounded_by_ta=TRUE;common_boundary=Both;end=403488;ies_id=IESPGM.PTET51.1.29.377589;ies_left_dist=0;ies_min_dist=0;ies_right_dist=0;junction_seq=gccagaagatggagtTAttatgaaactatgag;read_names=J00121:27:H3GGKBBXX:5:2228:11434:22221,J00121:27:H3GGKBBXX:5:1107:6816:19636,J00121:27:H3GGKBBXX:5:2209:4148:48491,J00121:27:H3GGKBBXX:5:1224:18568:18054,J00121:27:H3GGKBBXX:5:1112:17553:3881,J00121:27:H3GGKBBXX:5:1205:11809:27092,J00121:27:H3GGKBBXX:5:2109:26210:37941,J00121:27:H3GGKBBXX:5:2211:24048:12779,J00121:27:H3GGKBBXX:5:1204:24799:14080,J00121:27:H3GGKBBXX:5:2228:31761:32437,J00121:27:H3GGKBBXX:5:1208:17117:1754,J00121:27:H3GGKBBXX:5:2123:8318:7468,J00121:27:H3GGKBBXX:5:2213:4198:9086,J00121:27:H3GGKBBXX:5:1106:14478:26441,J00121:27:H3GGKBBXX:5:1216:22211:12867,J00121:27:H3GGKBBXX:5:2112:27864:43937,J00121:27:H3GGKBBXX:5:2218:24231:15065,J00121:27:H3GGKBBXX:5:2219:11119:33703;sequence=TACACTCAACAACCTTACTAAACCATTTGTTCTTATTTCCTTTCGATTG;start=403440;subtype=IES;support_ref=62;support_variant=18;type=IES;
scaffold51_29_with_IES	MILORD	internal_eliminated_sequence	403846	405235	.	.	.	ID=MILORD.29.403846.405235;Name=MILORD.29.403846.405235;bounded_by_ta=TRUE;common_boundary=LEFT;end=405235;ies_id=IESPGM.PTET51.1.29.377946;ies_left_dist=0;ies_min_dist=0;ies_right_dist=-1364;junction_seq=tgcaatgagaagacaTAtttgatggacatggt;read_names=J00121:27:H3GGKBBXX:5:1213:7852:15803,J00121:27:H3GGKBBXX:5:2213:28310:24525;sequence=TACAATTTAATTCATTTATTTTTTTATACATGCTTTTAAATGCCTAAAAAAAGTGTATTAGTTTCTAAAGAAAAATTAATAAATTACTAAAAATAGATTTCTGAATACTTAGTCAAATCGCAATAAGAATCAGTTGAATTTTCTCCTGCTTTGGATTAAATTCGAGCATATCAAAAAAGAGTGAACTTTACTGATAGAAAACAATCCTTAAAAATAATCTAGCAAAAAAAGAAGAGCTTTGTATCAGAAATGATTAAAAAACAATCACATAGTATTGTTAAGTAATACTTATAATTTATTTTTTACACTCGAAATGATATCTTATAGCATTTTCCTATTTTATCTATATCTATTTTATGTATATATATAAGTTTATTTTATAGTATAAATAAGTAATGATATTTAAAGACAAAATTTAATATTTAAAGACAAAATTTAATATTTAAATTAAATATTAATTTTTGATGTTTATATGAACAATATCATCACGTCTTATATATCAAATAAGGCTGTAACTTTGAATTCAGAACATTAATCACTTTCATATACCCCATTATAGTTTAGAATCAATATTGATAATAAAAATATTAATAAAAGTATAAATTAGTTGATTTAAAAAAAGTCACACACAATTCATGAAAAAATTGTAAATAATTAATCTTGGTCAGATACAATTAATCACAGATTAACTCAATTATAAAACTTTGATAAAAAGAAGACCAAATTTATTAATCAAATTATAACCTTATTTATCTAAATAAGTAGTTGTTAAATGATGATATATTGATTTTATAATTAATTATATATTTTGACAACATTCATGCGAAACTTAGATCCTAACCTTAGGTTAGTTATTGAGGTGTCATTTCTAGTGGAGAAACAAATAGATTACTCAAAATTTATCCACATTAATAATTGTTTCATTCAGTATTAATTTAATTATAATATTGAAAAACGAATAATTATTGAAAATCAAATTTTGGAAAACTTAATTCAAACGAAAAATTATGGATTAGAAATGGAAGTTAGAAATTAATAAATTTATACAATTGTGTAATAATACGACAATTATTAAAAACATAATATTTCATATAATAAATTGTCATAAAAGATGATATCAAATTAAATATTACTTGATATTATACAACTCAAATTCATAATTCAATAAGTTAGCACTTAATTATTATTTATAAATAATATATATGGGATCTTTTTTATCCCAACCTATAACCCAGAAATACCATGAATATTAGTTTAGTGGCAATTTATCATGCTATACTACTGCCATGCAAGGTATATCACTAATATTGAACAATAGGATGGCGATTGTAAATGGAAGATGCTCATCTGATGAAACCAAATTTTATTGAAAATATTTCTTTATTTGCTG;start=403846;subtype=PARTIAL_EXTERNAL;support_ref=16;support_variant=2;type=ALTERNATIVE;
scaffold51_29_with_IES	MILORD	internal_eliminated_sequence	403846	403871	.	.	.	ID=MILORD.29.403846.403871;Name=MILORD.29.403846.403871;bounded_by_ta=TRUE;common_boundary=Both;end=403871;ies_id=IESPGM.PTET51.1.29.377946;ies_left_dist=0;ies_min_dist=0;ies_right_dist=0;junction_seq=tgcaatgagaagacaTAcatgcttttaaatgc;read_names=J00121:27:H3GGKBBXX:5:1202:22739:49159,J00121:27:H3GGKBBXX:5:2206:3082:41159,J00121:27:H3GGKBBXX:5:2117:23967:4831,J00121:27:H3GGKBBXX:5:2118:10419:31505,J00121:27:H3GGKBBXX:5:2102:19471:7205,J00121:27:H3GGKBBXX:5:1223:2128:9543,J00121:27:H3GGKBBXX:5:1217:11688:45062,J00121:27:H3GGKBBXX:5:1124:9790:6185,J00121:27:H3GGKBBXX:5:1108:19634:16805,J00121:27:H3GGKBBXX:5:2226:6959:46715,J00121:27:H3GGKBBXX:5:1227:10703:27356,J00121:27:H3GGKBBXX:5:1205:1580:42425,J00121:27:H3GGKBBXX:5:1108:17878:44042,J00121:27:H3GGKBBXX:5:2109:18416:34987,J00121:27:H3GGKBBXX:5:2103:21937:22942,J00121:27:H3GGKBBXX:5:1128:13951:23839,J00121:27:H3GGKBBXX:5:1107:9810:31611,J00121:27:H3GGKBBXX:5:1111:22780:6677,J00121:27:H3GGKBBXX:5:2206:6685:43744,J00121:27:H3GGKBBXX:5:1216:29122:37888,J00121:27:H3GGKBBXX:5:2104:15189:43146,J00121:27:H3GGKBBXX:5:1209:13636:14080,J00121:27:H3GGKBBXX:5:1210:9851:34424,J00121:27:H3GGKBBXX:5:2117:30705:39963,J00121:27:H3GGKBBXX:5:2209:12165:36358,J00121:27:H3GGKBBXX:5:2203:12337:23575,J00121:27:H3GGKBBXX:5:1205:5183:44517,J00121:27:H3GGKBBXX:5:1208:18122:40455,J00121:27:H3GGKBBXX:5:2120:17432:25474,J00121:27:H3GGKBBXX:5:1125:13119:45502,J00121:27:H3GGKBBXX:5:2221:11535:3582,J00121:27:H3GGKBBXX:5:2208:24068:29307,J00121:27:H3GGKBBXX:5:2106:27032:22942,J00121:27:H3GGKBBXX:5:1116:11921:42724,J00121:27:H3GGKBBXX:5:2210:4158:27830,J00121:27:H3GGKBBXX:5:2106:27194:11688,J00121:27:H3GGKBBXX:5:1207:12489:16840,J00121:27:H3GGKBBXX:5:2210:18599:32666,J00121:27:H3GGKBBXX:5:1103:24129:25544,J00121:27:H3GGKBBXX:5:1101:3062:41124,J00121:27:H3GGKBBXX:5:2224:13677:21887,J00121:27:H3GGKBBXX:5:2219:13778:33352,J00121:27:H3GGKBBXX:5:1124:10703:46381,J00121:27:H3GGKBBXX:5:2108:11698:6607,J00121:27:H3GGKBBXX:5:1111:13078:14414,J00121:27:H3GGKBBXX:5:2128:25865:1578,J00121:27:H3GGKBBXX:5:1206:14925:14484;sequence=TACAATTTAATTCATTTATTTTTTTA;start=403846;subtype=IES;support_ref=24;support_variant=47;type=IES;
scaffold51_29_with_IES	MILORD	internal_eliminated_sequence	404118	404325	.	.	.	ID=MILORD.29.404118.404325;Name=MILORD.29.404118.404325;bounded_by_ta=TRUE;common_boundary=Both;end=404325;ies_id=IESPGM.PTET51.1.29.378192;ies_left_dist=0;ies_min_dist=0;ies_right_dist=0;junction_seq=aaaacaatcacatagTAtcatcacgtcttata;read_names=J00121:27:H3GGKBBXX:5:1220:6360:48983,J00121:27:H3GGKBBXX:5:1226:23947:12181,J00121:27:H3GGKBBXX:5:1118:28077:10264,J00121:27:H3GGKBBXX:5:1209:22019:14783,J00121:27:H3GGKBBXX:5:1226:5010:31769,J00121:27:H3GGKBBXX:5:1203:28605:36112,J00121:27:H3GGKBBXX:5:1216:10236:45572,J00121:27:H3GGKBBXX:5:1228:29112:18845;sequence=TATTGTTAAGTAATACTTATAATTTATTTTTTACACTCGAAATGATATCTTATAGCATTTTCCTATTTTATCTATATCTATTTTATGTATATATATAAGTTTATTTTATAGTATAAATAAGTAATGATATTTAAAGACAAAATTTAATATTTAAAGACAAAATTTAATATTTAAATTAAATATTAATTTTTGATGTTTATATGAACAA;start=404118;subtype=IES;support_ref=62;support_variant=8;type=IES;
scaffold51_29_with_IES	MILORD	internal_eliminated_sequence	404118	404191	.	.	.	ID=MILORD.29.404118.404191;Name=MILORD.29.404118.404191;bounded_by_ta=TRUE;common_boundary=LEFT;end=404191;ies_id=IESPGM.PTET51.1.29.378192;ies_left_dist=0;ies_min_dist=0;ies_right_dist=134;junction_seq=aaaacaatcacatagTAtctattttatgtata;read_names=J00121:27:H3GGKBBXX:5:2218:18649:42354;sequence=TATTGTTAAGTAATACTTATAATTTATTTTTTACACTCGAAATGATATCTTATAGCATTTTCCTATTTTATCTA;start=404118;subtype=PARTIAL_INTERNAL;support_ref=31;support_variant=1;type=ALTERNATIVE;
scaffold51_29_with_IES	MILORD	internal_eliminated_sequence	404149	405235	.	.	.	ID=MILORD.29.404149.405235;Name=MILORD.29.404149.405235;bounded_by_ta=TRUE;common_boundary=None;end=405235;ies_id=IESPGM.PTET51.1.29.378192;ies_left_dist=-31;ies_min_dist=31;ies_right_dist=-910;junction_seq=ttataatttatttttTAtttgatggacatggt;read_names=J00121:27:H3GGKBBXX:5:1206:9465:47893;sequence=TACACTCGAAATGATATCTTATAGCATTTTCCTATTTTATCTATATCTATTTTATGTATATATATAAGTTTATTTTATAGTATAAATAAGTAATGATATTTAAAGACAAAATTTAATATTTAAAGACAAAATTTAATATTTAAATTAAATATTAATTTTTGATGTTTATATGAACAATATCATCACGTCTTATATATCAAATAAGGCTGTAACTTTGAATTCAGAACATTAATCACTTTCATATACCCCATTATAGTTTAGAATCAATATTGATAATAAAAATATTAATAAAAGTATAAATTAGTTGATTTAAAAAAAGTCACACACAATTCATGAAAAAATTGTAAATAATTAATCTTGGTCAGATACAATTAATCACAGATTAACTCAATTATAAAACTTTGATAAAAAGAAGACCAAATTTATTAATCAAATTATAACCTTATTTATCTAAATAAGTAGTTGTTAAATGATGATATATTGATTTTATAATTAATTATATATTTTGACAACATTCATGCGAAACTTAGATCCTAACCTTAGGTTAGTTATTGAGGTGTCATTTCTAGTGGAGAAACAAATAGATTACTCAAAATTTATCCACATTAATAATTGTTTCATTCAGTATTAATTTAATTATAATATTGAAAAACGAATAATTATTGAAAATCAAATTTTGGAAAACTTAATTCAAACGAAAAATTATGGATTAGAAATGGAAGTTAGAAATTAATAAATTTATACAATTGTGTAATAATACGACAATTATTAAAAACATAATATTTCATATAATAAATTGTCATAAAAGATGATATCAAATTAAATATTACTTGATATTATACAACTCAAATTCATAATTCAATAAGTTAGCACTTAATTATTATTTATAAATAATATATATGGGATCTTTTTTATCCCAACCTATAACCCAGAAATACCATGAATATTAGTTTAGTGGCAATTTATCATGCTATACTACTGCCATGCAAGGTATATCACTAATATTGAACAATAGGATGGCGATTGTAAATGGAAGATGCTCATCTGATGAAACCAAATTTTATTGAAAATATTTCTTTATTTGCTG;start=404149;subtype=OVERLAPPING;support_ref=31;support_variant=1;type=ALTERNATIVE;
scaffold51_29_with_IES	MILORD	internal_eliminated_sequence	404400	404444	.	.	.	ID=MILORD.29.404400.404444;Name=MILORD.29.404400.404444;bounded_by_ta=TRUE;common_boundary=Both;end=404444;ies_id=IESPGM.PTET51.1.29.378266;ies_left_dist=0;ies_min_dist=0;ies_right_dist=0;junction_seq=tttcatataccccatTAaattagttgatttaa;read_names=J00121:27:H3GGKBBXX:5:1111:28524:12726,J00121:27:H3GGKBBXX:5:1120:30766:36165,J00121:27:H3GGKBBXX:5:2213:3427:39365,J00121:27:H3GGKBBXX:5:1117:5639:31558;sequence=TATAGTTTAGAATCAATATTGATAATAAAAATATTAATAAAAGTA;start=404400;subtype=IES;support_ref=102;support_variant=4;type=IES;
scaffold51_29_with_IES	MILORD	internal_eliminated_sequence	404515	404542	.	.	.	ID=MILORD.29.404515.404542;Name=MILORD.29.404515.404542;bounded_by_ta=TRUE;common_boundary=Both;end=404542;ies_id=IESPGM.PTET51.1.29.378336;ies_left_dist=0;ies_min_dist=0;ies_right_dist=0;junction_seq=ttaatcttggtcagaTAaaactttgataaaaa;read_names=J00121:27:H3GGKBBXX:5:2208:6928:23030,J00121:27:H3GGKBBXX:5:1218:15716:28833,J00121:27:H3GGKBBXX:5:2116:15554:3582,J00121:27:H3GGKBBXX:5:1207:9607:6431,J00121:27:H3GGKBBXX:5:2202:9709:32842,J00121:27:H3GGKBBXX:5:2228:16924:46328,J00121:27:H3GGKBBXX:5:1213:26027:22784,J00121:27:H3GGKBBXX:5:1101:21014:21940,J00121:27:H3GGKBBXX:5:1108:23703:21465,J00121:27:H3GGKBBXX:5:2210:15818:22397,J00121:27:H3GGKBBXX:5:2113:5842:32754,J00121:27:H3GGKBBXX:5:2113:16873:13113,J00121:27:H3GGKBBXX:5:2107:14367:10704,J00121:27:H3GGKBBXX:5:2122:20780:12990,J00121:27:H3GGKBBXX:5:1207:23419:3283,J00121:27:H3GGKBBXX:5:2209:20161:15293,J00121:27:H3GGKBBXX:5:2215:8298:47876,J00121:27:H3GGKBBXX:5:2221:11058:18054;sequence=TACAATTAATCACAGATTAACTCAATTA;start=404515;subtype=IES;support_ref=99;support_variant=18;type=IES;
scaffold51_29_with_IES	MILORD	internal_eliminated_sequence	404515	405235	.	.	.	ID=MILORD.29.404515.405235;Name=MILORD.29.404515.405235;bounded_by_ta=TRUE;common_boundary=LEFT;end=405235;ies_id=IESPGM.PTET51.1.29.378336;ies_left_dist=0;ies_min_dist=0;ies_right_dist=-693;junction_seq=ttaatcttggtcagaTAtttgatggacatggt;read_names=J00121:27:H3GGKBBXX:5:2219:15148:14941,J00121:27:H3GGKBBXX:5:1118:24890:17755;sequence=TACAATTAATCACAGATTAACTCAATTATAAAACTTTGATAAAAAGAAGACCAAATTTATTAATCAAATTATAACCTTATTTATCTAAATAAGTAGTTGTTAAATGATGATATATTGATTTTATAATTAATTATATATTTTGACAACATTCATGCGAAACTTAGATCCTAACCTTAGGTTAGTTATTGAGGTGTCATTTCTAGTGGAGAAACAAATAGATTACTCAAAATTTATCCACATTAATAATTGTTTCATTCAGTATTAATTTAATTATAATATTGAAAAACGAATAATTATTGAAAATCAAATTTTGGAAAACTTAATTCAAACGAAAAATTATGGATTAGAAATGGAAGTTAGAAATTAATAAATTTATACAATTGTGTAATAATACGACAATTATTAAAAACATAATATTTCATATAATAAATTGTCATAAAAGATGATATCAAATTAAATATTACTTGATATTATACAACTCAAATTCATAATTCAATAAGTTAGCACTTAATTATTATTTATAAATAATATATATGGGATCTTTTTTATCCCAACCTATAACCCAGAAATACCATGAATATTAGTTTAGTGGCAATTTATCATGCTATACTACTGCCATGCAAGGTATATCACTAATATTGAACAATAGGATGGCGATTGTAAATGGAAGATGCTCATCTGATGAAACCAAATTTTATTGAAAATATTTCTTTATTTGCTG;start=404515;subtype=PARTIAL_EXTERNAL;support_ref=33;support_variant=2;type=ALTERNATIVE;
scaffold51_29_with_IES	MILORD	internal_eliminated_sequence	404988	405235	.	.	.	ID=MILORD.29.404988.405235;Name=MILORD.29.404988.405235;bounded_by_ta=TRUE;common_boundary=None;end=405235;ies_id=IESPGM.PTET51.1.29.378336;ies_left_dist=-473;ies_min_dist=473;ies_right_dist=-693;junction_seq=tattacttgatattaTAtttgatggacatggt;read_names=J00121:27:H3GGKBBXX:5:2102:5091:2686,J00121:27:H3GGKBBXX:5:1222:25337:1859,J00121:27:H3GGKBBXX:5:1116:12499:21289,J00121:27:H3GGKBBXX:5:2202:21897:9192,J00121:27:H3GGKBBXX:5:1114:7943:29395,J00121:27:H3GGKBBXX:5:1110:8765:14502;sequence=TACAACTCAAATTCATAATTCAATAAGTTAGCACTTAATTATTATTTATAAATAATATATATGGGATCTTTTTTATCCCAACCTATAACCCAGAAATACCATGAATATTAGTTTAGTGGCAATTTATCATGCTATACTACTGCCATGCAAGGTATATCACTAATATTGAACAATAGGATGGCGATTGTAAATGGAAGATGCTCATCTGATGAAACCAAATTTTATTGAAAATATTTCTTTATTTGCTG;start=404988;subtype=MAC;support_ref=182;support_variant=6;type=CRYPTIC;
scaffold51_29_with_IES	MILORD	internal_eliminated_sequence	406080	406224	.	.	.	ID=MILORD.29.406080.406224;Name=MILORD.29.406080.406224;bounded_by_ta=TRUE;common_boundary=RIGHT;end=406224;ies_id=IESPGM.PTET51.1.29.379891;ies_left_dist=18;ies_min_dist=0;ies_right_dist=0;junction_seq=actaaataatattatTAacaatttaaagttga;read_names=J00121:27:H3GGKBBXX:5:2201:8734:14027;sequence=TAAGATATAAAAAGAAATTACAATCACTTGATAAGATTTTTAATTTTTTCCTTTGTTTGAATTTTATTATTTTATTTTTATATATTCAATAAATAAGTTACTTATTCTCCCTTAAATTTTGTACAGAAATTAAATTCCCAAGCTG;start=406080;subtype=PARTIAL_EXTERNAL;support_ref=13;support_variant=1;type=ALTERNATIVE;
scaffold51_29_with_IES	MILORD	internal_eliminated_sequence	406098	406224	.	.	.	ID=MILORD.29.406098.406224;Name=MILORD.29.406098.406224;bounded_by_ta=TRUE;common_boundary=Both;end=406224;ies_id=IESPGM.PTET51.1.29.379891;ies_left_dist=0;ies_min_dist=0;ies_right_dist=0;junction_seq=gatataaaaagaaatTAacaatttaaagttga;read_names=J00121:27:H3GGKBBXX:5:1214:10612:7046;sequence=TACAATCACTTGATAAGATTTTTAATTTTTTCCTTTGTTTGAATTTTATTATTTTATTTTTATATATTCAATAAATAAGTTACTTATTCTCCCTTAAATTTTGTACAGAAATTAAATTCCCAAGCTG;start=406098;subtype=IES;support_ref=0;support_variant=1;type=IES;
scaffold51_29_with_IES	MILORD	internal_eliminated_sequence	406928	407061	.	.	.	ID=MILORD.29.406928.407061;Name=MILORD.29.406928.407061;bounded_by_ta=TRUE;common_boundary=RIGHT;end=407061;ies_id=IESPGM.PTET51.1.29.380608;ies_left_dist=14;ies_min_dist=0;ies_right_dist=0;junction_seq=tgtattaaaagaaaaTActacaaaaaagagca;read_names=J00121:27:H3GGKBBXX:5:1127:19715:15504;sequence=TATCTTATTTAAACTAAAGATAAATTTGGTAAATTTTATAAATTTTAATTAATTCTTTATAAGTCTAACTAAAAAAAATTGAATTTAAAATTAGAAATACCCATTTAAATCCTTAGCTTACATAAAACTTACTG;start=406928;subtype=PARTIAL_EXTERNAL;support_ref=8;support_variant=1;type=ALTERNATIVE;
scaffold51_29_with_IES	MILORD	internal_eliminated_sequence	406933	407061	.	.	.	ID=MILORD.29.406933.407061;Name=MILORD.29.406933.407061;bounded_by_ta=TRUE;common_boundary=RIGHT;end=407061;ies_id=IESPGM.PTET51.1.29.380608;ies_left_dist=9;ies_min_dist=0;ies_right_dist=0;junction_seq=taaaagaaaatatctTActacaaaaaagagca;read_names=J00121:27:H3GGKBBXX:5:1120:21257:35866;sequence=TATTTAAACTAAAGATAAATTTGGTAAATTTTATAAATTTTAATTAATTCTTTATAAGTCTAACTAAAAAAAATTGAATTTAAAATTAGAAATACCCATTTAAATCCTTAGCTTACATAAAACTTACTG;start=406933;subtype=PARTIAL_EXTERNAL;support_ref=6;support_variant=1;type=ALTERNATIVE;
scaffold51_29_with_IES	MILORD	internal_eliminated_sequence	406937	407061	.	.	.	ID=MILORD.29.406937.407061;Name=MILORD.29.406937.407061;bounded_by_ta=TRUE;common_boundary=RIGHT;end=407061;ies_id=IESPGM.PTET51.1.29.380608;ies_left_dist=5;ies_min_dist=0;ies_right_dist=0;junction_seq=agaaaatatcttattTActacaaaaaagagca;read_names=J00121:27:H3GGKBBXX:5:2221:27590:24753,J00121:27:H3GGKBBXX:5:2220:8998:13886,J00121:27:H3GGKBBXX:5:2103:14397:25246;sequence=TAAACTAAAGATAAATTTGGTAAATTTTATAAATTTTAATTAATTCTTTATAAGTCTAACTAAAAAAAATTGAATTTAAAATTAGAAATACCCATTTAAATCCTTAGCTTACATAAAACTTACTG;start=406937;subtype=PARTIAL_EXTERNAL;support_ref=1;support_variant=3;type=ALTERNATIVE;
scaffold51_29_with_IES	MILORD	internal_eliminated_sequence	406942	407061	.	.	.	ID=MILORD.29.406942.407061;Name=MILORD.29.406942.407061;bounded_by_ta=TRUE;common_boundary=Both;end=407061;ies_id=IESPGM.PTET51.1.29.380608;ies_left_dist=0;ies_min_dist=0;ies_right_dist=0;junction_seq=atatcttatttaaacTActacaaaaaagagca;read_names=J00121:27:H3GGKBBXX:5:2222:13900:5394,J00121:27:H3GGKBBXX:5:1223:25104:30503,J00121:27:H3GGKBBXX:5:1124:13068:40877,J00121:27:H3GGKBBXX:5:1127:15838:15328,J00121:27:H3GGKBBXX:5:2201:7151:12867,J00121:27:H3GGKBBXX:5:2118:10795:37079,J00121:27:H3GGKBBXX:5:2212:28077:46522,J00121:27:H3GGKBBXX:5:1212:18761:38082,J00121:27:H3GGKBBXX:5:1225:7293:40086,J00121:27:H3GGKBBXX:5:2124:10683:34917,J00121:27:H3GGKBBXX:5:1227:22607:3600,J00121:27:H3GGKBBXX:5:1210:12439:14326,J00121:27:H3GGKBBXX:5:2210:14651:23012,J00121:27:H3GGKBBXX:5:1224:15483:28428,J00121:27:H3GGKBBXX:5:1105:11373:48878,J00121:27:H3GGKBBXX:5:1128:30695:45291,J00121:27:H3GGKBBXX:5:2104:15524:28006,J00121:27:H3GGKBBXX:5:1214:26930:1595,J00121:27:H3GGKBBXX:5:1224:21643:19935,J00121:27:H3GGKBBXX:5:2110:8694:32455,J00121:27:H3GGKBBXX:5:1103:26058:13271,J00121:27:H3GGKBBXX:5:1107:14428:41159,J00121:27:H3GGKBBXX:5:1121:24119:11038,J00121:27:H3GGKBBXX:5:1208:6593:20867,J00121:27:H3GGKBBXX:5:1217:9333:6378,J00121:27:H3GGKBBXX:5:1119:7750:8629,J00121:27:H3GGKBBXX:5:2212:20121:42759,J00121:27:H3GGKBBXX:5:2220:31172:22274,J00121:27:H3GGKBBXX:5:1213:11617:44799,J00121:27:H3GGKBBXX:5:2110:8978:32666;sequence=TAAAGATAAATTTGGTAAATTTTATAAATTTTAATTAATTCTTTATAAGTCTAACTAAAAAAAATTGAATTTAAAATTAGAAATACCCATTTAAATCCTTAGCTTACATAAAACTTACTG;start=406942;subtype=IES;support_ref=0;support_variant=30;type=IES;
scaffold51_29_with_IES	MILORD	internal_eliminated_sequence	406942	407049	.	.	.	ID=MILORD.29.406942.407049;Name=MILORD.29.406942.407049;bounded_by_ta=TRUE;common_boundary=LEFT;end=407049;ies_id=IESPGM.PTET51.1.29.380608;ies_left_dist=0;ies_min_dist=0;ies_right_dist=12;junction_seq=atatcttatttaaacTAaaacttactgtacta;read_names=J00121:27:H3GGKBBXX:5:1201:22871:40069;sequence=TAAAGATAAATTTGGTAAATTTTATAAATTTTAATTAATTCTTTATAAGTCTAACTAAAAAAAATTGAATTTAAAATTAGAAATACCCATTTAAATCCTTAGCTTACA;start=406942;subtype=PARTIAL_INTERNAL;support_ref=0;support_variant=1;type=ALTERNATIVE;
scaffold51_29_with_IES	MILORD	internal_eliminated_sequence	408008	408036	.	.	.	ID=MILORD.29.408008.408036;Name=MILORD.29.408008.408036;bounded_by_ta=TRUE;common_boundary=Both;end=408036;ies_id=IESPGM.PTET51.1.29.381554;ies_left_dist=0;ies_min_dist=0;ies_right_dist=0;junction_seq=aaattaaaactgatgTAatgaactcagatctt;read_names=J00121:27:H3GGKBBXX:5:2205:26697:11214,J00121:27:H3GGKBBXX:5:1209:7446:19636,J00121:27:H3GGKBBXX:5:1119:9841:34020,J00121:27:H3GGKBBXX:5:2207:24525:45045,J00121:27:H3GGKBBXX:5:1115:18182:14572,J00121:27:H3GGKBBXX:5:1202:11129:45818,J00121:27:H3GGKBBXX:5:2221:7638:8611,J00121:27:H3GGKBBXX:5:1228:24951:24226,J00121:27:H3GGKBBXX:5:2209:7760:20217,J00121:27:H3GGKBBXX:5:1106:17695:40420,J00121:27:H3GGKBBXX:5:2209:15828:3424,J00121:27:H3GGKBBXX:5:1224:22069:19513,J00121:27:H3GGKBBXX:5:1127:30401:47700,J00121:27:H3GGKBBXX:5:1111:26027:15645,J00121:27:H3GGKBBXX:5:2225:12834:43322,J00121:27:H3GGKBBXX:5:2126:27123:33580,J00121:27:H3GGKBBXX:5:1116:22059:4479,J00121:27:H3GGKBBXX:5:2212:8866:39858,J00121:27:H3GGKBBXX:5:2221:30086:46803,J00121:27:H3GGKBBXX:5:1221:6035:35022,J00121:27:H3GGKBBXX:5:2224:30381:48333,J00121:27:H3GGKBBXX:5:2204:24302:32314,J00121:27:H3GGKBBXX:5:1208:16792:41423,J00121:27:H3GGKBBXX:5:1207:7253:7345,J00121:27:H3GGKBBXX:5:1223:24444:20146,J00121:27:H3GGKBBXX:5:2211:24342:20041,J00121:27:H3GGKBBXX:5:1220:6350:41405,J00121:27:H3GGKBBXX:5:1212:25327:30609,J00121:27:H3GGKBBXX:5:1219:11312:42689,J00121:27:H3GGKBBXX:5:1118:6806:46909;sequence=TATCGTGAGAGTTCTTTCTGTTATAACTA;start=408008;subtype=IES;support_ref=6;support_variant=30;type=IES;
scaffold51_29_with_IES	MILORD	internal_eliminated_sequence	408395	408420	.	.	.	ID=MILORD.29.408395.408420;Name=MILORD.29.408395.408420;bounded_by_ta=TRUE;common_boundary=Both;end=408420;ies_id=IESPGM.PTET51.1.29.381912;ies_left_dist=0;ies_min_dist=0;ies_right_dist=0;junction_seq=tctatgtctggaaagTAttttctcaataaaca;read_names=J00121:27:H3GGKBBXX:5:2213:3914:40702,J00121:27:H3GGKBBXX:5:2219:14306:47911,J00121:27:H3GGKBBXX:5:2210:26768:25966,J00121:27:H3GGKBBXX:5:2202:15392:16278,J00121:27:H3GGKBBXX:5:2125:28635:17632,J00121:27:H3GGKBBXX:5:2211:9861:42073,J00121:27:H3GGKBBXX:5:2225:27529:23593,J00121:27:H3GGKBBXX:5:1111:16741:21219,J00121:27:H3GGKBBXX:5:1227:19004:3090,J00121:27:H3GGKBBXX:5:1102:19654:48280,J00121:27:H3GGKBBXX:5:2123:22587:5886,J00121:27:H3GGKBBXX:5:1109:28168:17948,J00121:27:H3GGKBBXX:5:2119:17391:10036,J00121:27:H3GGKBBXX:5:2210:6380:8154,J00121:27:H3GGKBBXX:5:2206:23145:10827,J00121:27:H3GGKBBXX:5:1228:26068:9842,J00121:27:H3GGKBBXX:5:2218:23591:1050,J00121:27:H3GGKBBXX:5:1116:19207:48069,J00121:27:H3GGKBBXX:5:2212:11272:9069,J00121:27:H3GGKBBXX:5:2217:25753:34196,J00121:27:H3GGKBBXX:5:1209:20415:28112,J00121:27:H3GGKBBXX:5:2211:27154:15311,J00121:27:H3GGKBBXX:5:1128:6137:9948;sequence=TATAAATAAACTAGAAATATTACTTA;start=408395;subtype=IES;support_ref=105;support_variant=23;type=IES;
scaffold51_29_with_IES	MILORD	internal_eliminated_sequence	410216	410269	.	.	.	ID=MILORD.29.410216.410269;Name=MILORD.29.410216.410269;bounded_by_ta=TRUE;common_boundary=RIGHT;end=410269;ies_id=IESPGM.PTET51.1.29.383714;ies_left_dist=7;ies_min_dist=0;ies_right_dist=0;junction_seq=aatctaacacttgccTAcgatattttatttat;read_names=J00121:27:H3GGKBBXX:5:1116:18071:8646,J00121:27:H3GGKBBXX:5:2222:26443:33246;sequence=TATTATATACAGCAAAATCAAGGAAGGCAATAGAATGATTTATTTGTTTTAGTG;start=410216;subtype=PARTIAL_EXTERNAL;support_ref=52;support_variant=2;type=ALTERNATIVE;
scaffold51_29_with_IES	MILORD	internal_eliminated_sequence	410223	410269	.	.	.	ID=MILORD.29.410223.410269;Name=MILORD.29.410223.410269;bounded_by_ta=TRUE;common_boundary=Both;end=410269;ies_id=IESPGM.PTET51.1.29.383714;ies_left_dist=0;ies_min_dist=0;ies_right_dist=0;junction_seq=cacttgcctattataTAcgatattttatttat;read_names=J00121:27:H3GGKBBXX:5:2211:25946:27707,J00121:27:H3GGKBBXX:5:2202:31355:14783,J00121:27:H3GGKBBXX:5:1204:20882:21113,J00121:27:H3GGKBBXX:5:2115:15696:38504,J00121:27:H3GGKBBXX:5:1102:19755:22432,J00121:27:H3GGKBBXX:5:1201:29061:15240,J00121:27:H3GGKBBXX:5:2120:26606:38732,J00121:27:H3GGKBBXX:5:2113:8856:33862,J00121:27:H3GGKBBXX:5:1211:16325:32771,J00121:27:H3GGKBBXX:5:2201:8592:18704,J00121:27:H3GGKBBXX:5:1126:16843:37290,J00121:27:H3GGKBBXX:5:2128:9597:33035,J00121:27:H3GGKBBXX:5:1113:8887:35004,J00121:27:H3GGKBBXX:5:1111:22739:1472,J00121:27:H3GGKBBXX:5:2124:7162:6730,J00121:27:H3GGKBBXX:5:2220:22841:34600,J00121:27:H3GGKBBXX:5:2228:6989:24120,J00121:27:H3GGKBBXX:5:1107:17097:33897,J00121:27:H3GGKBBXX:5:1101:10460:32560,J00121:27:H3GGKBBXX:5:2119:6827:27531,J00121:27:H3GGKBBXX:5:2115:5690:28446,J00121:27:H3GGKBBXX:5:1209:12865:29343,J00121:27:H3GGKBBXX:5:1208:27062:10862,J00121:27:H3GGKBBXX:5:1107:11891:13025,J00121:27:H3GGKBBXX:5:2203:29224:6800,J00121:27:H3GGKBBXX:5:1112:13362:38433,J00121:27:H3GGKBBXX:5:1203:10957:6273,J00121:27:H3GGKBBXX:5:1128:18771:23434,J00121:27:H3GGKBBXX:5:1102:26991:21395,J00121:27:H3GGKBBXX:5:2206:27468:32068,J00121:27:H3GGKBBXX:5:2105:28524:11214;sequence=TACAGCAAAATCAAGGAAGGCAATAGAATGATTTATTTGTTTTAGTG;start=410223;subtype=IES;support_ref=75;support_variant=31;type=IES;
scaffold51_29_with_IES	MILORD	internal_eliminated_sequence	410437	410467	.	.	.	ID=MILORD.29.410437.410467;Name=MILORD.29.410437.410467;bounded_by_ta=TRUE;common_boundary=LEFT;end=410467;ies_id=IESPGM.PTET51.1.29.383881;ies_left_dist=0;ies_min_dist=0;ies_right_dist=14;junction_seq=attttgattcttgttTAttattaaaagtgtat;read_names=J00121:27:H3GGKBBXX:5:1223:19370:11179;sequence=TATAGTTTGAGATAAAATATCAAATTACATG;start=410437;subtype=PARTIAL_INTERNAL;support_ref=3;support_variant=1;type=ALTERNATIVE;
scaffold51_29_with_IES	MILORD	internal_eliminated_sequence	410437	410491	.	.	.	ID=MILORD.29.410437.410491;Name=MILORD.29.410437.410491;bounded_by_ta=TRUE;common_boundary=LEFT;end=410491;ies_id=IESPGM.PTET51.1.29.383881;ies_left_dist=0;ies_min_dist=0;ies_right_dist=-10;junction_seq=attttgattcttgttTAactctgatgcttatt;read_names=J00121:27:H3GGKBBXX:5:1213:24850:7802;sequence=TATAGTTTGAGATAAAATATCAAATTACATGTATTATTAAAAGTGTATCATTATT;start=410437;subtype=PARTIAL_EXTERNAL;support_ref=3;support_variant=1;type=ALTERNATIVE;
scaffold51_29_with_IES	MILORD	internal_eliminated_sequence	410437	410487	.	.	.	ID=MILORD.29.410437.410487;Name=MILORD.29.410437.410487;bounded_by_ta=TRUE;common_boundary=LEFT;end=410487;ies_id=IESPGM.PTET51.1.29.383881;ies_left_dist=0;ies_min_dist=0;ies_right_dist=-6;junction_seq=attttgattcttgttTAtttaactctgatgct;read_names=J00121:27:H3GGKBBXX:5:1116:18812:27408;sequence=TATAGTTTGAGATAAAATATCAAATTACATGTATTATTAAAAGTGTATCAT;start=410437;subtype=PARTIAL_EXTERNAL;support_ref=3;support_variant=1;type=ALTERNATIVE;
scaffold51_29_with_IES	MILORD	internal_eliminated_sequence	410437	410481	.	.	.	ID=MILORD.29.410437.410481;Name=MILORD.29.410437.410481;bounded_by_ta=TRUE;common_boundary=Both;end=410481;ies_id=IESPGM.PTET51.1.29.383881;ies_left_dist=0;ies_min_dist=0;ies_right_dist=0;junction_seq=attttgattcttgttTAtcattatttaactct;read_names=J00121:27:H3GGKBBXX:5:2111:9090:12708,J00121:27:H3GGKBBXX:5:2226:28889:28164,J00121:27:H3GGKBBXX:5:2223:8968:39928,J00121:27:H3GGKBBXX:5:2126:19806:23997,J00121:27:H3GGKBBXX:5:1219:6461:33826,J00121:27:H3GGKBBXX:5:1105:19471:32103,J00121:27:H3GGKBBXX:5:2122:30553:1894,J00121:27:H3GGKBBXX:5:1219:27894:40473,J00121:27:H3GGKBBXX:5:1217:6197:34424,J00121:27:H3GGKBBXX:5:2104:20730:27496,J00121:27:H3GGKBBXX:5:2208:12317:45344,J00121:27:H3GGKBBXX:5:1218:5304:48948,J00121:27:H3GGKBBXX:5:2126:1641:38978,J00121:27:H3GGKBBXX:5:2106:9151:48052,J00121:27:H3GGKBBXX:5:1122:14600:14097,J00121:27:H3GGKBBXX:5:1117:22079:3635,J00121:27:H3GGKBBXX:5:2220:30097:35637,J00121:27:H3GGKBBXX:5:1225:12266:30696,J00121:27:H3GGKBBXX:5:1227:16691:40614,J00121:27:H3GGKBBXX:5:1115:19116:34582,J00121:27:H3GGKBBXX:5:1222:22881:23909,J00121:27:H3GGKBBXX:5:1204:23612:4813,J00121:27:H3GGKBBXX:5:1209:6674:31910,J00121:27:H3GGKBBXX:5:1204:21420:48561,J00121:27:H3GGKBBXX:5:1127:8308:43708,J00121:27:H3GGKBBXX:5:1209:12916:28657,J00121:27:H3GGKBBXX:5:1208:15605:23927,J00121:27:H3GGKBBXX:5:1220:5578:32578,J00121:27:H3GGKBBXX:5:1208:17817:31980,J00121:27:H3GGKBBXX:5:1118:3843:37906,J00121:27:H3GGKBBXX:5:2104:24738:47383;sequence=TATAGTTTGAGATAAAATATCAAATTACATGTATTATTAAAAGTG;start=410437;subtype=IES;support_ref=9;support_variant=31;type=IES;
scaffold51_29_with_IES	MILORD	internal_eliminated_sequence	411078	411130	.	.	.	ID=MILORD.29.411078.411130;Name=MILORD.29.411078.411130;bounded_by_ta=TRUE;common_boundary=LEFT;end=411130;ies_id=IESPGM.PTET51.1.29.384477;ies_left_dist=0;ies_min_dist=0;ies_right_dist=11;junction_seq=ccactaagatctatcTAcactaactgtacctc;read_names=J00121:27:H3GGKBBXX:5:2203:6268:39647;sequence=TACACTTAATATCTATTAGAATTATTTGTATTTTTTAATAATCACAATATAAA;start=411078;subtype=PARTIAL_INTERNAL;support_ref=0;support_variant=1;type=ALTERNATIVE;
scaffold51_29_with_IES	MILORD	internal_eliminated_sequence	411078	411141	.	.	.	ID=MILORD.29.411078.411141;Name=MILORD.29.411078.411141;bounded_by_ta=TRUE;common_boundary=Both;end=411141;ies_id=IESPGM.PTET51.1.29.384477;ies_left_dist=0;ies_min_dist=0;ies_right_dist=0;junction_seq=ccactaagatctatcTAcctcaaccccttatt;read_names=J00121:27:H3GGKBBXX:5:1226:13433:12286,J00121:27:H3GGKBBXX:5:2213:22435:39523,J00121:27:H3GGKBBXX:5:1115:14336:2738,J00121:27:H3GGKBBXX:5:1222:22516:31435,J00121:27:H3GGKBBXX:5:1122:2686:4673,J00121:27:H3GGKBBXX:5:2221:28026:36587,J00121:27:H3GGKBBXX:5:2103:20709:29255,J00121:27:H3GGKBBXX:5:1207:24759:2897,J00121:27:H3GGKBBXX:5:2110:29762:49054,J00121:27:H3GGKBBXX:5:2123:27773:6818,J00121:27:H3GGKBBXX:5:2227:5446:21869,J00121:27:H3GGKBBXX:5:1223:9546:46170,J00121:27:H3GGKBBXX:5:1205:27762:7082,J00121:27:H3GGKBBXX:5:1208:21288:28534,J00121:27:H3GGKBBXX:5:1119:27103:7838,J00121:27:H3GGKBBXX:5:1223:27245:32560,J00121:27:H3GGKBBXX:5:1114:10307:45766,J00121:27:H3GGKBBXX:5:2222:14164:21817,J00121:27:H3GGKBBXX:5:1219:20415:26388,J00121:27:H3GGKBBXX:5:2212:6867:15996,J00121:27:H3GGKBBXX:5:1101:7182:11688,J00121:27:H3GGKBBXX:5:2222:14265:22028,J00121:27:H3GGKBBXX:5:1122:15727:8348,J00121:27:H3GGKBBXX:5:1207:12033:43656,J00121:27:H3GGKBBXX:5:2101:5639:44429,J00121:27:H3GGKBBXX:5:1128:4696:5763,J00121:27:H3GGKBBXX:5:2209:30817:26336,J00121:27:H3GGKBBXX:5:1120:19136:4057,J00121:27:H3GGKBBXX:5:2215:21521:9033,J00121:27:H3GGKBBXX:5:1111:4127:36077,J00121:27:H3GGKBBXX:5:2212:16863:13904,J00121:27:H3GGKBBXX:5:1213:8207:18318,J00121:27:H3GGKBBXX:5:1114:17624:30661,J00121:27:H3GGKBBXX:5:2101:30442:11513,J00121:27:H3GGKBBXX:5:1222:3559:17368,J00121:27:H3GGKBBXX:5:2107:5172:20410,J00121:27:H3GGKBBXX:5:2226:16072:5710,J00121:27:H3GGKBBXX:5:2214:9272:24138,J00121:27:H3GGKBBXX:5:1228:20040:44201,J00121:27:H3GGKBBXX:5:1109:12662:28850,J00121:27:H3GGKBBXX:5:2103:13748:45010,J00121:27:H3GGKBBXX:5:2211:4066:34987,J00121:27:H3GGKBBXX:5:1213:27539:3705,J00121:27:H3GGKBBXX:5:2118:22475:45045,J00121:27:H3GGKBBXX:5:1209:20405:38574,J00121:27:H3GGKBBXX:5:2128:25530:22590,J00121:27:H3GGKBBXX:5:2227:25093:22889,J00121:27:H3GGKBBXX:5:1106:12895:9455,J00121:27:H3GGKBBXX:5:1102:17015:13359,J00121:27:H3GGKBBXX:5:1118:7030:1543,J00121:27:H3GGKBBXX:5:2213:17432:31628,J00121:27:H3GGKBBXX:5:1216:19471:25386,J00121:27:H3GGKBBXX:5:1122:23937:27496,J00121:27:H3GGKBBXX:5:2222:22617:10475,J00121:27:H3GGKBBXX:5:1123:11069:15856,J00121:27:H3GGKBBXX:5:1108:9546:44939,J00121:27:H3GGKBBXX:5:1226:9151:5745,J00121:27:H3GGKBBXX:5:2220:5578:16120;sequence=TACACTTAATATCTATTAGAATTATTTGTATTTTTTAATAATCACAATATAAATACACTAACTG;start=411078;subtype=IES;support_ref=0;support_variant=58;type=IES;
scaffold51_29_with_IES	MILORD	internal_eliminated_sequence	411084	411141	.	.	.	ID=MILORD.29.411084.411141;Name=MILORD.29.411084.411141;bounded_by_ta=TRUE;common_boundary=RIGHT;end=411141;ies_id=IESPGM.PTET51.1.29.384477;ies_left_dist=-6;ies_min_dist=0;ies_right_dist=0;junction_seq=agatctatctacactTAcctcaaccccttatt;read_names=J00121:27:H3GGKBBXX:5:1123:26474:34037;sequence=TAATATCTATTAGAATTATTTGTATTTTTTAATAATCACAATATAAATACACTAACTG;start=411084;subtype=PARTIAL_INTERNAL;support_ref=0;support_variant=1;type=ALTERNATIVE;
scaffold51_29_with_IES	MILORD	internal_eliminated_sequence	411094	411141	.	.	.	ID=MILORD.29.411094.411141;Name=MILORD.29.411094.411141;bounded_by_ta=TRUE;common_boundary=RIGHT;end=411141;ies_id=IESPGM.PTET51.1.29.384477;ies_left_dist=-16;ies_min_dist=0;ies_right_dist=0;junction_seq=acacttaatatctatTAcctcaaccccttatt;read_names=J00121:27:H3GGKBBXX:5:2208:5091:44183,J00121:27:H3GGKBBXX:5:2225:27113:18722,J00121:27:H3GGKBBXX:5:2225:27011:18616;sequence=TAGAATTATTTGTATTTTTTAATAATCACAATATAAATACACTAACTG;start=411094;subtype=PARTIAL_INTERNAL;support_ref=0;support_variant=3;type=ALTERNATIVE;
scaffold51_29_with_IES	MILORD	internal_eliminated_sequence	413645	413689	.	.	.	ID=MILORD.29.413645.413689;Name=MILORD.29.413645.413689;bounded_by_ta=TRUE;common_boundary=Both;end=413689;ies_id=IESPGM.PTET51.1.29.386980;ies_left_dist=0;ies_min_dist=0;ies_right_dist=0;junction_seq=taatctagtttatagTActcagagaaacaaag;read_names=J00121:27:H3GGKBBXX:5:1203:4645:19531,J00121:27:H3GGKBBXX:5:2123:17097:24472,J00121:27:H3GGKBBXX:5:2124:8014:11055;sequence=TACAGTTACTTTTCAAAGTTTTTGTAATATTTTTGAATACAGCTG;start=413645;subtype=IES;support_ref=0;support_variant=3;type=IES;
scaffold51_29_with_IES	MILORD	internal_eliminated_sequence	413741	413794	.	.	.	ID=MILORD.29.413741.413794;Name=MILORD.29.413741.413794;bounded_by_ta=TRUE;common_boundary=Both;end=413794;ies_id=IESPGM.PTET51.1.29.387031;ies_left_dist=0;ies_min_dist=0;ies_right_dist=0;junction_seq=gctgggcaaataaggTAttggaaaaacaattc;read_names=J00121:27:H3GGKBBXX:5:2215:12611:11179,J00121:27:H3GGKBBXX:5:1122:5436:44464,J00121:27:H3GGKBBXX:5:1106:24789:24331,J00121:27:H3GGKBBXX:5:2216:19542:26740,J00121:27:H3GGKBBXX:5:1118:8968:4022,J00121:27:H3GGKBBXX:5:1118:14133:37132,J00121:27:H3GGKBBXX:5:1122:3478:2105,J00121:27:H3GGKBBXX:5:1217:8927:38943,J00121:27:H3GGKBBXX:5:1226:20527:16454,J00121:27:H3GGKBBXX:5:1226:25743:19935,J00121:27:H3GGKBBXX:5:2206:29224:13166;sequence=TATTGTGAATTCAAATCTAATTTAATTTACAAGAAGAAATTAATAAATTTATGA;start=413741;subtype=IES;support_ref=2;support_variant=11;type=IES;
scaffold51_29_with_IES	MILORD	internal_eliminated_sequence	417712	417778	.	.	.	ID=MILORD.29.417712.417778;Name=MILORD.29.417712.417778;bounded_by_ta=TRUE;common_boundary=None;end=417778;ies_id=IESPGM.PTET51.1.29.391559;ies_left_dist=611;ies_min_dist=573;ies_right_dist=573;junction_seq=ttatataagaattatTAaccaagaatttggaa;read_names=J00121:27:H3GGKBBXX:5:2215:2372:46469;sequence=TATGGTAAATATTTTAATATAAATCTAATTTATTTAATGTTACAATAGAAAAGGAAGAAGTCAAGAA;start=417712;subtype=MAC;support_ref=107;support_variant=1;type=CRYPTIC;
scaffold51_29_with_IES	MILORD	internal_eliminated_sequence	418323	418351	.	.	.	ID=MILORD.29.418323.418351;Name=MILORD.29.418323.418351;bounded_by_ta=TRUE;common_boundary=Both;end=418351;ies_id=IESPGM.PTET51.1.29.391559;ies_left_dist=0;ies_min_dist=0;ies_right_dist=0;junction_seq=agaacaaaactcttgTActtagaaatgaaaat;read_names=J00121:27:H3GGKBBXX:5:2220:18325:22626,J00121:27:H3GGKBBXX:5:1110:11292:40473,J00121:27:H3GGKBBXX:5:2115:19339:45273,J00121:27:H3GGKBBXX:5:2126:22688:44605,J00121:27:H3GGKBBXX:5:2107:15788:5394,J00121:27:H3GGKBBXX:5:1213:10094:45924,J00121:27:H3GGKBBXX:5:1115:10176:22854,J00121:27:H3GGKBBXX:5:1118:14113:2809,J00121:27:H3GGKBBXX:5:2216:14367:12286,J00121:27:H3GGKBBXX:5:2106:10724:34881,J00121:27:H3GGKBBXX:5:1218:22384:36306,J00121:27:H3GGKBBXX:5:1128:8795:21307,J00121:27:H3GGKBBXX:5:2113:24048:14080,J00121:27:H3GGKBBXX:5:2226:29041:15768,J00121:27:H3GGKBBXX:5:2102:10379:45185,J00121:27:H3GGKBBXX:5:1105:14245:36798,J00121:27:H3GGKBBXX:5:2219:2747:45959,J00121:27:H3GGKBBXX:5:1204:6948:43146,J00121:27:H3GGKBBXX:5:1124:13920:26810,J00121:27:H3GGKBBXX:5:2213:2544:25597,J00121:27:H3GGKBBXX:5:2206:18984:45678,J00121:27:H3GGKBBXX:5:1123:24282:27531,J00121:27:H3GGKBBXX:5:1216:6471:9895,J00121:27:H3GGKBBXX:5:1211:18791:9156,J00121:27:H3GGKBBXX:5:1107:23703:48544,J00121:27:H3GGKBBXX:5:2228:10521:34037,J00121:27:H3GGKBBXX:5:1203:9242:7521,J00121:27:H3GGKBBXX:5:2118:27133:41124,J00121:27:H3GGKBBXX:5:1122:4939:2738,J00121:27:H3GGKBBXX:5:2218:9455:35462,J00121:27:H3GGKBBXX:5:2126:15087:11038,J00121:27:H3GGKBBXX:5:2110:16315:15276,J00121:27:H3GGKBBXX:5:2125:12408:8611,J00121:27:H3GGKBBXX:5:2223:14549:23997,J00121:27:H3GGKBBXX:5:1214:9983:14502,J00121:27:H3GGKBBXX:5:2204:22495:26195,J00121:27:H3GGKBBXX:5:1214:4929:8770,J00121:27:H3GGKBBXX:5:2107:26697:28727,J00121:27:H3GGKBBXX:5:2224:20375:25298,J00121:27:H3GGKBBXX:5:2228:28767:6044;sequence=TATCGAGTAATACAATTATCGTTGGGTTA;start=418323;subtype=IES;support_ref=111;support_variant=40;type=IES;
scaffold51_29_with_IES	MILORD	internal_eliminated_sequence	418843	418921	.	.	.	ID=MILORD.29.418843.418921;Name=MILORD.29.418843.418921;bounded_by_ta=TRUE;common_boundary=None;end=418921;ies_id=IESPGM.PTET51.1.29.391559;ies_left_dist=-520;ies_min_dist=520;ies_right_dist=-570;junction_seq=acaattgaatgtattTAaaacttgtttgaata;read_names=J00121:27:H3GGKBBXX:5:1103:22567:43867;sequence=TATTATCTAAATAAAAAGATCGAATTATTCGAAAAATAAGAGAAAAAATGAAGTCGTTGGTTTATAAAAAAGTTGACAA;start=418843;subtype=MAC;support_ref=98;support_variant=1;type=CRYPTIC;
scaffold51_29_with_IES	MILORD	internal_eliminated_sequence	419284	419653	.	.	.	ID=MILORD.29.419284.419653;Name=MILORD.29.419284.419653;bounded_by_ta=TRUE;common_boundary=None;end=419653;ies_id=IESPGM.PTET51.1.29.393295;ies_left_dist=804;ies_min_dist=463;ies_right_dist=463;junction_seq=aatgtttatatgttgTAcagcacaattcggct;read_names=J00121:27:H3GGKBBXX:5:2202:27915:48597;sequence=TACAATAAAAATTAAAAATCATTCTAATCCGTTTCAAAAATATTCAAATTTTTTGCCTAATGAAAATTCCTTTAAATAAATGAAAAAGTAATAAAAATAATTAGGGATTTAAAGTTATTTCATAATTTTTATATTAAAAATTTGAGTGATGGAGAAATTATTTTAAATTATAATTGATTAAATTATTATTATATGCAATAGACAGAATTAGATTATCAGAAGATGAAAGCAAAATAGGATTTATAATCTGTAACATATTTGGCTTGAATAAGATATTTTTATTAGTTACTCTATTTAATGGTTTATGCTTTCTATTTAATACAAATATATGTTTCGGATGGGATTACAAAATAATTATTATATACGCTTG;start=419284;subtype=MAC;support_ref=109;support_variant=1;type=CRYPTIC;
scaffold51_29_with_IES	MILORD	internal_eliminated_sequence	420088	420116	.	.	.	ID=MILORD.29.420088.420116;Name=MILORD.29.420088.420116;bounded_by_ta=TRUE;common_boundary=Both;end=420116;ies_id=IESPGM.PTET51.1.29.393295;ies_left_dist=0;ies_min_dist=0;ies_right_dist=0;junction_seq=ttggttcagtattggTAcgatgatattgttcg;read_names=J00121:27:H3GGKBBXX:5:1115:2270:12884,J00121:27:H3GGKBBXX:5:1219:26321:37853,J00121:27:H3GGKBBXX:5:1117:27235:14045;sequence=TATAATGTACAGATGAATAGATTTAACAA;start=420088;subtype=IES;support_ref=2;support_variant=3;type=IES;
scaffold51_29_with_IES	MILORD	internal_eliminated_sequence	420095	420166	.	.	.	ID=MILORD.29.420095.420166;Name=MILORD.29.420095.420166;bounded_by_ta=TRUE;common_boundary=RIGHT;end=420166;ies_id=IESPGM.PTET51.1.29.393315;ies_left_dist=42;ies_min_dist=0;ies_right_dist=0;junction_seq=agtattggtataatgTAagcttattcattgat;read_names=J00121:27:H3GGKBBXX:5:2227:26951:29976,J00121:27:H3GGKBBXX:5:1228:3478:9877,J00121:27:H3GGKBBXX:5:2205:24870:5692,J00121:27:H3GGKBBXX:5:1108:15057:2967,J00121:27:H3GGKBBXX:5:1203:17421:3688,J00121:27:H3GGKBBXX:5:1112:23074:15416;sequence=TACAGATGAATAGATTTAACAATACGATGATATTGTTCGAAATATAGTATATATATTAATTTACAGCTACTA;start=420095;subtype=PARTIAL_EXTERNAL;support_ref=2;support_variant=6;type=ALTERNATIVE;
scaffold51_29_with_IES	MILORD	internal_eliminated_sequence	420137	420166	.	.	.	ID=MILORD.29.420137.420166;Name=MILORD.29.420137.420166;bounded_by_ta=TRUE;common_boundary=Both;end=420166;ies_id=IESPGM.PTET51.1.29.393315;ies_left_dist=0;ies_min_dist=0;ies_right_dist=0;junction_seq=tgatattgttcgaaaTAagcttattcattgat;read_names=J00121:27:H3GGKBBXX:5:1128:20649:27778;sequence=TATAGTATATATATTAATTTACAGCTACTA;start=420137;subtype=IES;support_ref=1;support_variant=1;type=IES;
scaffold51_29_with_IES	MILORD	internal_eliminated_sequence	420501	420611	.	.	.	ID=MILORD.29.420501.420611;Name=MILORD.29.420501.420611;bounded_by_ta=TRUE;common_boundary=RIGHT;end=420611;ies_id=IESPGM.PTET51.1.29.393655;ies_left_dist=6;ies_min_dist=0;ies_right_dist=0;junction_seq=aattaaacataagcaTAagaaaggaacaatga;read_names=J00121:27:H3GGKBBXX:5:1224:15838:9807;sequence=TAGAGTTATAGTGAATGAAAAATCGATATTTACAAATTCCAGTATTTTAGTCAATAAATAAAAGTAATTTAAAATCAAAGAGGGATTATAAAAAAGTTTAGAATTCAATTG;start=420501;subtype=PARTIAL_EXTERNAL;support_ref=4;support_variant=1;type=ALTERNATIVE;
scaffold51_29_with_IES	MILORD	internal_eliminated_sequence	420507	420611	.	.	.	ID=MILORD.29.420507.420611;Name=MILORD.29.420507.420611;bounded_by_ta=TRUE;common_boundary=Both;end=420611;ies_id=IESPGM.PTET51.1.29.393655;ies_left_dist=0;ies_min_dist=0;ies_right_dist=0;junction_seq=acataagcatagagtTAagaaaggaacaatga;read_names=J00121:27:H3GGKBBXX:5:2221:22161:47665,J00121:27:H3GGKBBXX:5:1123:13616:30222,J00121:27:H3GGKBBXX:5:1108:8653:48069,J00121:27:H3GGKBBXX:5:1215:14022:17632,J00121:27:H3GGKBBXX:5:1209:28239:18388,J00121:27:H3GGKBBXX:5:1215:23338:7820,J00121:27:H3GGKBBXX:5:1127:17807:6501,J00121:27:H3GGKBBXX:5:2109:10642:18951,J00121:27:H3GGKBBXX:5:1112:9699:24489,J00121:27:H3GGKBBXX:5:2223:5660:1384,J00121:27:H3GGKBBXX:5:1107:3640:41458,J00121:27:H3GGKBBXX:5:2109:10845:37554,J00121:27:H3GGKBBXX:5:1117:19664:32015,J00121:27:H3GGKBBXX:5:1207:14752:1982,J00121:27:H3GGKBBXX:5:1128:14925:10018,J00121:27:H3GGKBBXX:5:2217:14864:35409,J00121:27:H3GGKBBXX:5:1123:4290:34917,J00121:27:H3GGKBBXX:5:1110:10389:10458,J00121:27:H3GGKBBXX:5:1222:22820:31962,J00121:27:H3GGKBBXX:5:1208:16904:1349,J00121:27:H3GGKBBXX:5:2210:4706:41932,J00121:27:H3GGKBBXX:5:1118:18517:11495,J00121:27:H3GGKBBXX:5:2208:6969:28305,J00121:27:H3GGKBBXX:5:1202:11312:47823,J00121:27:H3GGKBBXX:5:2223:23206:14273,J00121:27:H3GGKBBXX:5:1126:10947:9033,J00121:27:H3GGKBBXX:5:1125:27529:22362,J00121:27:H3GGKBBXX:5:1108:9222:22080,J00121:27:H3GGKBBXX:5:1225:4279:4866,J00121:27:H3GGKBBXX:5:1107:3650:41440,J00121:27:H3GGKBBXX:5:1127:7019:34618,J00121:27:H3GGKBBXX:5:2108:9891:15469,J00121:27:H3GGKBBXX:5:2220:12581:20269,J00121:27:H3GGKBBXX:5:2205:12165:8119,J00121:27:H3GGKBBXX:5:1219:18020:37994,J00121:27:H3GGKBBXX:5:2214:26585:24243,J00121:27:H3GGKBBXX:5:2126:18548:20375,J00121:27:H3GGKBBXX:5:1212:13494:21360,J00121:27:H3GGKBBXX:5:2216:30239:21535,J00121:27:H3GGKBBXX:5:2211:27082:44447,J00121:27:H3GGKBBXX:5:2224:6948:8435,J00121:27:H3GGKBBXX:5:2210:19451:30274,J00121:27:H3GGKBBXX:5:2126:29376:12656,J00121:27:H3GGKBBXX:5:1125:28625:12234,J00121:27:H3GGKBBXX:5:1223:9800:14643,J00121:27:H3GGKBBXX:5:1117:6674:8383,J00121:27:H3GGKBBXX:5:1117:19431:22713,J00121:27:H3GGKBBXX:5:1228:5162:34987,J00121:27:H3GGKBBXX:5:2107:22861:8646,J00121:27:H3GGKBBXX:5:1104:5071:40702,J00121:27:H3GGKBBXX:5:1218:30482:3916,J00121:27:H3GGKBBXX:5:2216:14265:18441,J00121:27:H3GGKBBXX:5:2116:18081:6343,J00121:27:H3GGKBBXX:5:2102:8318:24384,J00121:27:H3GGKBBXX:5:1219:13991:20392,J00121:27:H3GGKBBXX:5:1223:15138:8137,J00121:27:H3GGKBBXX:5:2104:26210:15293,J00121:27:H3GGKBBXX:5:2109:8024:42442;sequence=TATAGTGAATGAAAAATCGATATTTACAAATTCCAGTATTTTAGTCAATAAATAAAAGTAATTTAAAATCAAAGAGGGATTATAAAAAAGTTTAGAATTCAATTG;start=420507;subtype=IES;support_ref=4;support_variant=58;type=IES;
scaffold51_29_with_IES	MILORD	internal_eliminated_sequence	421635	421741	.	.	.	ID=MILORD.29.421635.421741;Name=MILORD.29.421635.421741;bounded_by_ta=TRUE;common_boundary=Both;end=421741;ies_id=IESPGM.PTET51.1.29.394678;ies_left_dist=0;ies_min_dist=0;ies_right_dist=0;junction_seq=gataaaagttaaagaTAcataaaccaaacttc;read_names=J00121:27:H3GGKBBXX:5:2203:13261:32103,J00121:27:H3GGKBBXX:5:2214:10845:10018,J00121:27:H3GGKBBXX:5:2115:19045:29430,J00121:27:H3GGKBBXX:5:2105:16731:8963,J00121:27:H3GGKBBXX:5:2208:3163:9930,J00121:27:H3GGKBBXX:5:1108:4858:18915,J00121:27:H3GGKBBXX:5:1222:20821:47911,J00121:27:H3GGKBBXX:5:1226:9759:13939,J00121:27:H3GGKBBXX:5:2116:9151:13306,J00121:27:H3GGKBBXX:5:2228:23378:46223,J00121:27:H3GGKBBXX:5:1228:29924:39066,J00121:27:H3GGKBBXX:5:1104:29011:13886,J00121:27:H3GGKBBXX:5:1211:22810:16260,J00121:27:H3GGKBBXX:5:2203:24373:11161,J00121:27:H3GGKBBXX:5:2102:32380:25527,J00121:27:H3GGKBBXX:5:2104:23825:33738,J00121:27:H3GGKBBXX:5:1208:23693:13218,J00121:27:H3GGKBBXX:5:1211:22810:16225,J00121:27:H3GGKBBXX:5:2201:24606:35725,J00121:27:H3GGKBBXX:5:2116:20750:2703,J00121:27:H3GGKBBXX:5:1116:28808:17579,J00121:27:H3GGKBBXX:5:2221:6847:11952,J00121:27:H3GGKBBXX:5:2110:27407:21342,J00121:27:H3GGKBBXX:5:2222:10521:31294,J00121:27:H3GGKBBXX:5:1120:30797:23487,J00121:27:H3GGKBBXX:5:2115:30614:1789,J00121:27:H3GGKBBXX:5:1122:19664:24103,J00121:27:H3GGKBBXX:5:1107:24809:28059,J00121:27:H3GGKBBXX:5:2119:10368:2334,J00121:27:H3GGKBBXX:5:2223:26981:28024,J00121:27:H3GGKBBXX:5:1212:26392:38820,J00121:27:H3GGKBBXX:5:1108:6370:18933,J00121:27:H3GGKBBXX:5:1221:25844:1297,J00121:27:H3GGKBBXX:5:1227:29406:19355,J00121:27:H3GGKBBXX:5:1117:7334:20181,J00121:27:H3GGKBBXX:5:1219:12489:28657,J00121:27:H3GGKBBXX:5:1107:16955:34881,J00121:27:H3GGKBBXX:5:1221:11180:45801,J00121:27:H3GGKBBXX:5:2203:10460:5763,J00121:27:H3GGKBBXX:5:2122:23561:45801,J00121:27:H3GGKBBXX:5:2205:7994:3283,J00121:27:H3GGKBBXX:5:2109:6796:21113,J00121:27:H3GGKBBXX:5:2122:23328:44834,J00121:27:H3GGKBBXX:5:1214:19613:17544,J00121:27:H3GGKBBXX:5:1113:20283:21694,J00121:27:H3GGKBBXX:5:2213:15463:46117,J00121:27:H3GGKBBXX:5:2213:23683:34899,J00121:27:H3GGKBBXX:5:1105:27245:1613,J00121:27:H3GGKBBXX:5:2205:28676:36306,J00121:27:H3GGKBBXX:5:1117:30249:37343,J00121:27:H3GGKBBXX:5:1126:13727:33053,J00121:27:H3GGKBBXX:5:2211:20192:42917,J00121:27:H3GGKBBXX:5:2201:11982:18634,J00121:27:H3GGKBBXX:5:2214:24170:4655,J00121:27:H3GGKBBXX:5:2224:15138:14256,J00121:27:H3GGKBBXX:5:1116:19339:30609,J00121:27:H3GGKBBXX:5:1103:29092:15785,J00121:27:H3GGKBBXX:5:1215:1570:19267,J00121:27:H3GGKBBXX:5:2124:3742:25703,J00121:27:H3GGKBBXX:5:1127:12753:47084,J00121:27:H3GGKBBXX:5:1108:14600:18036,J00121:27:H3GGKBBXX:5:1107:14255:13711,J00121:27:H3GGKBBXX:5:1110:13423:15399,J00121:27:H3GGKBBXX:5:1108:14641:18036;sequence=TATTGTTGGACAGTAATTAATTGAAATTTGTTCAATTTACTTTTTTAATAAACAAGTTTAAAATTAATAGATAGTGATTTAAATATAATTAGGAAATTGATCAACAA;start=421635;subtype=IES;support_ref=16;support_variant=64;type=IES;
scaffold51_29_with_IES	MILORD	internal_eliminated_sequence	422184	422209	.	.	.	ID=MILORD.29.422184.422209;Name=MILORD.29.422184.422209;bounded_by_ta=TRUE;common_boundary=Both;end=422209;ies_id=IESPGM.PTET51.1.29.395120;ies_left_dist=0;ies_min_dist=0;ies_right_dist=0;junction_seq=tgatgaaatgtacatTAttaattctatataca;read_names=J00121:27:H3GGKBBXX:5:2225:6177:23944,J00121:27:H3GGKBBXX:5:2224:2625:36710,J00121:27:H3GGKBBXX:5:1212:18954:36517,J00121:27:H3GGKBBXX:5:2212:16741:15909,J00121:27:H3GGKBBXX:5:1120:7436:30837,J00121:27:H3GGKBBXX:5:1117:22181:22204,J00121:27:H3GGKBBXX:5:1125:19004:12550,J00121:27:H3GGKBBXX:5:1115:15087:38398,J00121:27:H3GGKBBXX:5:2221:6553:28358,J00121:27:H3GGKBBXX:5:2220:6045:40385,J00121:27:H3GGKBBXX:5:1225:19989:21641,J00121:27:H3GGKBBXX:5:1225:25692:33316,J00121:27:H3GGKBBXX:5:2213:11150:19302,J00121:27:H3GGKBBXX:5:1104:27062:29958,J00121:27:H3GGKBBXX:5:1228:16863:42390,J00121:27:H3GGKBBXX:5:2226:16183:37202,J00121:27:H3GGKBBXX:5:1119:9932:32912,J00121:27:H3GGKBBXX:5:1218:13555:45555,J00121:27:H3GGKBBXX:5:2209:4817:23452,J00121:27:H3GGKBBXX:5:2120:21542:30204,J00121:27:H3GGKBBXX:5:1106:16133:21500,J00121:27:H3GGKBBXX:5:1128:22688:2299,J00121:27:H3GGKBBXX:5:2223:28808:38082,J00121:27:H3GGKBBXX:5:2208:19481:14326,J00121:27:H3GGKBBXX:5:1124:20760:13095,J00121:27:H3GGKBBXX:5:1124:21958:9227,J00121:27:H3GGKBBXX:5:1122:14864:24753,J00121:27:H3GGKBBXX:5:2125:28584:47928,J00121:27:H3GGKBBXX:5:2126:19207:4743,J00121:27:H3GGKBBXX:5:2214:23957:21447,J00121:27:H3GGKBBXX:5:1122:19421:26318,J00121:27:H3GGKBBXX:5:1117:6583:43849,J00121:27:H3GGKBBXX:5:2122:19035:1806,J00121:27:H3GGKBBXX:5:2225:16833:14097,J00121:27:H3GGKBBXX:5:2118:8948:48298,J00121:27:H3GGKBBXX:5:1103:8958:21905,J00121:27:H3GGKBBXX:5:1203:27011:26318,J00121:27:H3GGKBBXX:5:2208:6268:27268,J00121:27:H3GGKBBXX:5:2207:30807:1912,J00121:27:H3GGKBBXX:5:1103:4675:22643,J00121:27:H3GGKBBXX:5:1222:6532:30609,J00121:27:H3GGKBBXX:5:1211:12286:4848,J00121:27:H3GGKBBXX:5:1116:27976:14906,J00121:27:H3GGKBBXX:5:1111:5487:34213,J00121:27:H3GGKBBXX:5:1109:23591:43146,J00121:27:H3GGKBBXX:5:1102:17452:20515,J00121:27:H3GGKBBXX:5:1226:10510:35919,J00121:27:H3GGKBBXX:5:2114:20476:2615,J00121:27:H3GGKBBXX:5:1105:24606:24472,J00121:27:H3GGKBBXX:5:2219:26687:19953;sequence=TATGAACAAATAAGAGTTTCTAACTG;start=422184;subtype=IES;support_ref=12;support_variant=50;type=IES;
scaffold51_29_with_IES	MILORD	internal_eliminated_sequence	422895	422920	.	.	.	ID=MILORD.29.422895.422920;Name=MILORD.29.422895.422920;bounded_by_ta=TRUE;common_boundary=None;end=422920;ies_id=IESPGM.PTET51.1.29.396506;ies_left_dist=701;ies_min_dist=701;ies_right_dist=972;junction_seq=caagattggaatttaTActctagtactttcga;read_names=J00121:27:H3GGKBBXX:5:1210:9404:23065;sequence=TATAATTCAGGTATTCATTTCGATAA;start=422895;subtype=MAC;support_ref=101;support_variant=1;type=CRYPTIC;
scaffold51_29_with_IES	MILORD	internal_eliminated_sequence	423596	424758	.	.	.	ID=MILORD.29.423596.424758;Name=MILORD.29.423596.424758;bounded_by_ta=TRUE;common_boundary=LEFT;end=424758;ies_id=IESPGM.PTET51.1.29.396506;ies_left_dist=0;ies_min_dist=0;ies_right_dist=-866;junction_seq=gatctaaaaattaagTAcagtgtcattgaatc;read_names=J00121:27:H3GGKBBXX:5:2124:8785:11970;sequence=TATTGTTAATCTAAAATTTATTATTTAACTTTTAGAATTGACTTATAGGAAAGATGTAATGATTTTGAACTACGAATAAGCCTAAACCAAAAGCTAAATTATAAATTTAAATAACTATTATTATGTTTAAATTATTTTAAATTTGAAAATAAATTTAAAAATCATTATTATTATTAGATTAACCACTCTCAATTATTATTCGATGTTCTGAATTCACCAACTTTTTATTCAATTATAGTTACAACCCTTAGTTTTCTATTAAATAATTAGAATTTTGTTAAATCCTTAACAAAACAATACATATATCAACTGTCACGCAATTTAGATCCGGCACAATATATCGTTTAATGAATTAGTTCCTTCATTTTTAGGATAATTCCTGCTGAAGATACTTTAGTATTTCTCTATTATAGTTGTTGTTAGGAAAACTTAATAAATATTTATCTTTTGTTAATTAATCTAATAGTTTATATTATTGGGAATACATAATTTTTAATTCTTCTACTGTAATTTAAATAATGTTGCAAATCCTATAGACTCAGCTGATTTCCCAATTCATACTTTCCGTAGCTGGGATGATTCTTTTATACTGCATTATTAGTTAAATGAATATATAAAGATTTCAGATTATTCACATCAAATTACTCACTAGCTAAACGTAGATATCTACAAATAATAAATGTATTTTACCCTTCTTTAAAGAAATAGTATTTTGAAGTATGATCAACAAGTACCCAAACTCGAAAATCGAATTTTCTACCATTATACAAAAGGGGCGTTTCTAAATACTTTTATATAGTTGAACATCATGTTTAGTAACTATAAAACTATAATGCGATCATTACTAGTAGACTAATCTATTGTAAAACTAAGTTAGGCTTAGCCAGATTCTAAGTTAATGGTATTAAATAAAATTACTTTCATTAGAGTCTGGATATGTAATTGTAACTCCTCTAGCGCCTTTTGATGAACCCTTAGTTTTAGAATTCTGACATCTAATTTTACAGAATTCCTCTACTTAATTAATTAAGACCCTAAGATCAGAAAATAATTAAATTCCTCTTCCTCTATTGAGATCTGGTGGTTTCAATAACCAAAGATTCTTCTAGTTGCCTTCCTTCTTTATTGAGATAAAAAAGTCAACAAATTTCTTGAGATCCCAT;start=423596;subtype=PARTIAL_EXTERNAL;support_ref=29;support_variant=1;type=ALTERNATIVE;
scaffold51_29_with_IES	MILORD	internal_eliminated_sequence	423596	423892	.	.	.	ID=MILORD.29.423596.423892;Name=MILORD.29.423596.423892;bounded_by_ta=TRUE;common_boundary=Both;end=423892;ies_id=IESPGM.PTET51.1.29.396506;ies_left_dist=0;ies_min_dist=0;ies_right_dist=0;junction_seq=gatctaaaaattaagTAcatatatcaactgtc;read_names=J00121:27:H3GGKBBXX:5:2226:27225:23874,J00121:27:H3GGKBBXX:5:1105:15544:10458,J00121:27:H3GGKBBXX:5:2109:10480:45221,J00121:27:H3GGKBBXX:5:1204:9719:18089,J00121:27:H3GGKBBXX:5:1112:2118:30872;sequence=TATTGTTAATCTAAAATTTATTATTTAACTTTTAGAATTGACTTATAGGAAAGATGTAATGATTTTGAACTACGAATAAGCCTAAACCAAAAGCTAAATTATAAATTTAAATAACTATTATTATGTTTAAATTATTTTAAATTTGAAAATAAATTTAAAAATCATTATTATTATTAGATTAACCACTCTCAATTATTATTCGATGTTCTGAATTCACCAACTTTTTATTCAATTATAGTTACAACCCTTAGTTTTCTATTAAATAATTAGAATTTTGTTAAATCCTTAACAAAACAA;start=423596;subtype=IES;support_ref=58;support_variant=5;type=IES;
scaffold51_29_with_IES	MILORD	internal_eliminated_sequence	423596	425794	.	.	.	ID=MILORD.29.423596.425794;Name=MILORD.29.423596.425794;bounded_by_ta=TRUE;common_boundary=LEFT;end=425794;ies_id=IESPGM.PTET51.1.29.396506;ies_left_dist=0;ies_min_dist=0;ies_right_dist=-1902;junction_seq=gatctaaaaattaagTAcaatgcttgatttta;read_names=J00121:27:H3GGKBBXX:5:1122:3853:28182;sequence=TATTGTTAATCTAAAATTTATTATTTAACTTTTAGAATTGACTTATAGGAAAGATGTAATGATTTTGAACTACGAATAAGCCTAAACCAAAAGCTAAATTATAAATTTAAATAACTATTATTATGTTTAAATTATTTTAAATTTGAAAATAAATTTAAAAATCATTATTATTATTAGATTAACCACTCTCAATTATTATTCGATGTTCTGAATTCACCAACTTTTTATTCAATTATAGTTACAACCCTTAGTTTTCTATTAAATAATTAGAATTTTGTTAAATCCTTAACAAAACAATACATATATCAACTGTCACGCAATTTAGATCCGGCACAATATATCGTTTAATGAATTAGTTCCTTCATTTTTAGGATAATTCCTGCTGAAGATACTTTAGTATTTCTCTATTATAGTTGTTGTTAGGAAAACTTAATAAATATTTATCTTTTGTTAATTAATCTAATAGTTTATATTATTGGGAATACATAATTTTTAATTCTTCTACTGTAATTTAAATAATGTTGCAAATCCTATAGACTCAGCTGATTTCCCAATTCATACTTTCCGTAGCTGGGATGATTCTTTTATACTGCATTATTAGTTAAATGAATATATAAAGATTTCAGATTATTCACATCAAATTACTCACTAGCTAAACGTAGATATCTACAAATAATAAATGTATTTTACCCTTCTTTAAAGAAATAGTATTTTGAAGTATGATCAACAAGTACCCAAACTCGAAAATCGAATTTTCTACCATTATACAAAAGGGGCGTTTCTAAATACTTTTATATAGTTGAACATCATGTTTAGTAACTATAAAACTATAATGCGATCATTACTAGTAGACTAATCTATTGTAAAACTAAGTTAGGCTTAGCCAGATTCTAAGTTAATGGTATTAAATAAAATTACTTTCATTAGAGTCTGGATATGTAATTGTAACTCCTCTAGCGCCTTTTGATGAACCCTTAGTTTTAGAATTCTGACATCTAATTTTACAGAATTCCTCTACTTAATTAATTAAGACCCTAAGATCAGAAAATAATTAAATTCCTCTTCCTCTATTGAGATCTGGTGGTTTCAATAACCAAAGATTCTTCTAGTTGCCTTCCTTCTTTATTGAGATAAAAAAGTCAACAAATTTCTTGAGATCCCATTACAGTGTCATTGAATCCAAGTTTATTGAGAATGTTATAGGTACAAAATCATCCATATTTTTGCTGATCCTCTAACAATGCATTTTGAGATTATCGTGTAATTTATTTTTATTTGAAATCTCATGATGATGTTCCAAATGATTAATACAAACTTTCTTCTAAGTAAGAGTAGAATAGTTGAATCCCTTATTTGATTGCTTCCATATAAAGTTTACACTACAATTAATAATCTATAACTTACTTAAAACTTGTTTACTATTCAGCAAACCAACCTCTTCCTTATAGTATTCTCCTTACAAGAGCCCCATTATTTCCATTTTCACAAAAGAACTACCTGTTTTTATAATCATCATTACAACATATTATGCTTAAAATGTATTTTTCAAAAACGCAGTTCTTGGTATTCTTTGCACTGAAGATTAAGGTCTTTTGCCTTCTGCCTGACTACTAAGTTTACGCTTTTCAACTGATTATTTTCTCTGAAATTGAGTGCTGTTGAACATACCAATCTTCGCCAAACCTTCTGGAGTATGCTATCTAGGTTCTTTTGGACTGTACTTTAATTGAATAGGCTCCAATCTTTATTATAATGCACCATACCTATTATCTTTCAACTTCATTGCTTGCAAGAACATATGATTATTATTTATATAAAATTATCACAAAAATATTCTCACTAAACTACTTGTCTAGACTGCAAATATTCTTGTAAGTATTTCTACTCATACATAGGATCCAAAACTATATTAGGAATTTCCACATTCTATCCTGGTGCCACAGTTTAAGGGTTGTAATTTCCATTAAAATATTCCAATTATCTGAACATCTTTTCATGTTGTATATAAGTTCTCAATCTTATATTTTCTGAATGTAAAAATGCATTTTCTTATTCCAATTGATCTTGTCTATTTCTCAACAATTGATTCTCGGCAGTTTTCTATTAGCATAATTGATACACTCAATAACTCAATAAGATTTTTAATAAATAATAACTGAAATTCCTTGATTTACCAATAAAATAATCTAATTTACACAG;start=423596;subtype=PARTIAL_EXTERNAL;support_ref=29;support_variant=1;type=ALTERNATIVE;
scaffold51_29_with_IES	MILORD	internal_eliminated_sequence	424001	424102	.	.	.	ID=MILORD.29.424001.424102;Name=MILORD.29.424001.424102;bounded_by_ta=TRUE;common_boundary=RIGHT;end=424102;ies_id=IESPGM.PTET51.1.29.396617;ies_left_dist=3;ies_min_dist=0;ies_right_dist=0;junction_seq=actttagtatttctcTAatttaaataatgttg;read_names=J00121:27:H3GGKBBXX:5:1120:8988:1631;sequence=TATTATAGTTGTTGTTAGGAAAACTTAATAAATATTTATCTTTTGTTAATTAATCTAATAGTTTATATTATTGGGAATACATAATTTTTAATTCTTCTACTG;start=424001;subtype=PARTIAL_EXTERNAL;support_ref=9;support_variant=1;type=ALTERNATIVE;
scaffold51_29_with_IES	MILORD	internal_eliminated_sequence	424004	424102	.	.	.	ID=MILORD.29.424004.424102;Name=MILORD.29.424004.424102;bounded_by_ta=TRUE;common_boundary=Both;end=424102;ies_id=IESPGM.PTET51.1.29.396617;ies_left_dist=0;ies_min_dist=0;ies_right_dist=0;junction_seq=ttagtatttctctatTAatttaaataatgttg;read_names=J00121:27:H3GGKBBXX:5:1219:14560:14836,J00121:27:H3GGKBBXX:5:1211:15808:8734,J00121:27:H3GGKBBXX:5:1219:14428:14607,J00121:27:H3GGKBBXX:5:1228:10744:9948,J00121:27:H3GGKBBXX:5:1122:17391:42706,J00121:27:H3GGKBBXX:5:2218:22424:7890,J00121:27:H3GGKBBXX:5:1201:7791:26740,J00121:27:H3GGKBBXX:5:2120:18456:8154,J00121:27:H3GGKBBXX:5:2209:24221:30239,J00121:27:H3GGKBBXX:5:1109:11454:16770,J00121:27:H3GGKBBXX:5:1225:29924:26195,J00121:27:H3GGKBBXX:5:2203:23510:8154,J00121:27:H3GGKBBXX:5:1107:13768:21412,J00121:27:H3GGKBBXX:5:1111:8055:27760,J00121:27:H3GGKBBXX:5:2221:25692:11196,J00121:27:H3GGKBBXX:5:2124:26271:34706,J00121:27:H3GGKBBXX:5:1106:7141:14818;sequence=TATAGTTGTTGTTAGGAAAACTTAATAAATATTTATCTTTTGTTAATTAATCTAATAGTTTATATTATTGGGAATACATAATTTTTAATTCTTCTACTG;start=424004;subtype=IES;support_ref=14;support_variant=17;type=IES;
scaffold51_29_with_IES	MILORD	internal_eliminated_sequence	424016	424102	.	.	.	ID=MILORD.29.424016.424102;Name=MILORD.29.424016.424102;bounded_by_ta=TRUE;common_boundary=RIGHT;end=424102;ies_id=IESPGM.PTET51.1.29.396617;ies_left_dist=-12;ies_min_dist=0;ies_right_dist=0;junction_seq=tattatagttgttgtTAatttaaataatgttg;read_names=J00121:27:H3GGKBBXX:5:1201:20496:43515;sequence=TAGGAAAACTTAATAAATATTTATCTTTTGTTAATTAATCTAATAGTTTATATTATTGGGAATACATAATTTTTAATTCTTCTACTG;start=424016;subtype=PARTIAL_INTERNAL;support_ref=7;support_variant=1;type=ALTERNATIVE;
scaffold51_29_with_IES	MILORD	internal_eliminated_sequence	424390	424417	.	.	.	ID=MILORD.29.424390.424417;Name=MILORD.29.424390.424417;bounded_by_ta=TRUE;common_boundary=Both;end=424417;ies_id=IESPGM.PTET51.1.29.396904;ies_left_dist=0;ies_min_dist=0;ies_right_dist=0;junction_seq=ttctaaatacttttaTAaaactataatgcgat;read_names=J00121:27:H3GGKBBXX:5:2223:3599:45045,J00121:27:H3GGKBBXX:5:1106:13788:5763,J00121:27:H3GGKBBXX:5:2221:1874:15152,J00121:27:H3GGKBBXX:5:1120:13321:12620,J00121:27:H3GGKBBXX:5:2106:14620:26687,J00121:27:H3GGKBBXX:5:2101:6989:27989,J00121:27:H3GGKBBXX:5:1106:13829:5833,J00121:27:H3GGKBBXX:5:2219:16407:1930,J00121:27:H3GGKBBXX:5:1111:10653:46399,J00121:27:H3GGKBBXX:5:2111:16599:14291,J00121:27:H3GGKBBXX:5:2201:18974:46575,J00121:27:H3GGKBBXX:5:2116:20405:35901,J00121:27:H3GGKBBXX:5:1205:28595:11231,J00121:27:H3GGKBBXX:5:1228:29447:10985,J00121:27:H3GGKBBXX:5:2116:20618:40315,J00121:27:H3GGKBBXX:5:1226:16264:34635,J00121:27:H3GGKBBXX:5:1213:27712:9666,J00121:27:H3GGKBBXX:5:2219:29944:38187,J00121:27:H3GGKBBXX:5:2224:28351:38521,J00121:27:H3GGKBBXX:5:1128:14143:36974,J00121:27:H3GGKBBXX:5:1107:26037:37185,J00121:27:H3GGKBBXX:5:2211:29163:6871,J00121:27:H3GGKBBXX:5:1102:12124:1859,J00121:27:H3GGKBBXX:5:1127:26342:11688,J00121:27:H3GGKBBXX:5:2203:3437:28622,J00121:27:H3GGKBBXX:5:2216:30005:47401,J00121:27:H3GGKBBXX:5:2203:2656:4022,J00121:27:H3GGKBBXX:5:1123:9222:16876,J00121:27:H3GGKBBXX:5:1122:20831:14977,J00121:27:H3GGKBBXX:5:1113:7770:21360,J00121:27:H3GGKBBXX:5:2111:18933:19285,J00121:27:H3GGKBBXX:5:2121:21998:15944,J00121:27:H3GGKBBXX:5:1121:12611:2844,J00121:27:H3GGKBBXX:5:2203:19776:39559,J00121:27:H3GGKBBXX:5:1225:17695:44781,J00121:27:H3GGKBBXX:5:1209:27072:6730,J00121:27:H3GGKBBXX:5:1215:18497:26441,J00121:27:H3GGKBBXX:5:2119:19654:2176,J00121:27:H3GGKBBXX:5:1221:3843:42196,J00121:27:H3GGKBBXX:5:2215:11464:31664,J00121:27:H3GGKBBXX:5:1220:16305:26090,J00121:27:H3GGKBBXX:5:1101:5954:25351,J00121:27:H3GGKBBXX:5:1109:16853:32138,J00121:27:H3GGKBBXX:5:2222:28858:31839,J00121:27:H3GGKBBXX:5:1203:19573:5130,J00121:27:H3GGKBBXX:5:2210:6674:48509,J00121:27:H3GGKBBXX:5:1117:26260:17069;sequence=TATAGTTGAACATCATGTTTAGTAACTA;start=424390;subtype=IES;support_ref=0;support_variant=47;type=IES;
scaffold51_29_with_IES	MILORD	internal_eliminated_sequence	425712	425787	.	.	.	ID=MILORD.29.425712.425787;Name=MILORD.29.425712.425787;bounded_by_ta=TRUE;common_boundary=LEFT;end=425787;ies_id=IESPGM.PTET51.1.29.398198;ies_left_dist=0;ies_min_dist=0;ies_right_dist=7;junction_seq=tattagcataattgaTAcacagtacaatgctt;read_names=J00121:27:H3GGKBBXX:5:2125:18284:24665,J00121:27:H3GGKBBXX:5:2221:23602:29765;sequence=TACACTCAATAACTCAATAAGATTTTTAATAAATAATAACTGAAATTCCTTGATTTACCAATAAAATAATCTAATT;start=425712;subtype=PARTIAL_INTERNAL;support_ref=4;support_variant=2;type=ALTERNATIVE;
scaffold51_29_with_IES	MILORD	internal_eliminated_sequence	425712	425794	.	.	.	ID=MILORD.29.425712.425794;Name=MILORD.29.425712.425794;bounded_by_ta=TRUE;common_boundary=Both;end=425794;ies_id=IESPGM.PTET51.1.29.398198;ies_left_dist=0;ies_min_dist=0;ies_right_dist=0;junction_seq=tattagcataattgaTAcaatgcttgatttta;read_names=J00121:27:H3GGKBBXX:5:2204:24434:33281,J00121:27:H3GGKBBXX:5:2124:28026:26529,J00121:27:H3GGKBBXX:5:1110:25479:39594,J00121:27:H3GGKBBXX:5:1224:30381:3354,J00121:27:H3GGKBBXX:5:1217:24119:7873,J00121:27:H3GGKBBXX:5:2101:24769:34108,J00121:27:H3GGKBBXX:5:1218:5994:16735,J00121:27:H3GGKBBXX:5:1119:14215:27426,J00121:27:H3GGKBBXX:5:2116:30168:43814,J00121:27:H3GGKBBXX:5:1215:14935:6765,J00121:27:H3GGKBBXX:5:1123:14874:13974,J00121:27:H3GGKBBXX:5:2210:9688:34178,J00121:27:H3GGKBBXX:5:1213:26697:7064,J00121:27:H3GGKBBXX:5:2209:9364:36358,J00121:27:H3GGKBBXX:5:2210:11170:34319,J00121:27:H3GGKBBXX:5:2209:10774:20164,J00121:27:H3GGKBBXX:5:1213:27336:36130,J00121:27:H3GGKBBXX:5:2206:17066:12814,J00121:27:H3GGKBBXX:5:2109:15341:38978,J00121:27:H3GGKBBXX:5:1206:8765:21957,J00121:27:H3GGKBBXX:5:1110:15940:40825,J00121:27:H3GGKBBXX:5:1123:6370:21184,J00121:27:H3GGKBBXX:5:2210:16011:26142,J00121:27:H3GGKBBXX:5:1207:19502:12357,J00121:27:H3GGKBBXX:5:1123:6360:21201,J00121:27:H3GGKBBXX:5:1213:20740:7609,J00121:27:H3GGKBBXX:5:2207:15168:10264,J00121:27:H3GGKBBXX:5:2119:26859:43673,J00121:27:H3GGKBBXX:5:2202:16995:18247,J00121:27:H3GGKBBXX:5:1107:16924:30749,J00121:27:H3GGKBBXX:5:1126:27285:42513,J00121:27:H3GGKBBXX:5:2107:21298:5939,J00121:27:H3GGKBBXX:5:2214:10510:32437,J00121:27:H3GGKBBXX:5:2109:32380:6501,J00121:27:H3GGKBBXX:5:1102:12134:42776,J00121:27:H3GGKBBXX:5:1214:23216:24876,J00121:27:H3GGKBBXX:5:2207:13930:10651;sequence=TACACTCAATAACTCAATAAGATTTTTAATAAATAATAACTGAAATTCCTTGATTTACCAATAAAATAATCTAATTTACACAG;start=425712;subtype=IES;support_ref=8;support_variant=37;type=IES;
scaffold51_29_with_IES	MILORD	internal_eliminated_sequence	427486	427543	.	.	.	ID=MILORD.29.427486.427543;Name=MILORD.29.427486.427543;bounded_by_ta=TRUE;common_boundary=None;end=427543;ies_id=IESPGM.PTET51.1.29.401162;ies_left_dist=1273;ies_min_dist=1270;ies_right_dist=1270;junction_seq=atatttatttgataaTAtcacatataaaataa;read_names=J00121:27:H3GGKBBXX:5:2218:19299:41616,J00121:27:H3GGKBBXX:5:2102:21582:13253;sequence=TATTATTCAGAATGAAGATATTCATTATTTTATAATGAAGTATGTAAAACAATAACAA;start=427486;subtype=MAC;support_ref=222;support_variant=2;type=CRYPTIC;
scaffold51_29_with_IES	MILORD	internal_eliminated_sequence	428739	428813	.	.	.	ID=MILORD.29.428739.428813;Name=MILORD.29.428739.428813;bounded_by_ta=TRUE;common_boundary=RIGHT;end=428813;ies_id=IESPGM.PTET51.1.29.401162;ies_left_dist=20;ies_min_dist=0;ies_right_dist=0;junction_seq=tcgtgaaccctatttTAattgccacaatcttt;read_names=J00121:27:H3GGKBBXX:5:2210:30411:43040;sequence=TAAGAGTAGAACATTCCTATTACAGTCTATTTTGGAAGAATATTAACAATCGAATTTCAATATTATTTTTAGTTG;start=428739;subtype=PARTIAL_EXTERNAL;support_ref=8;support_variant=1;type=ALTERNATIVE;
scaffold51_29_with_IES	MILORD	internal_eliminated_sequence	428759	428813	.	.	.	ID=MILORD.29.428759.428813;Name=MILORD.29.428759.428813;bounded_by_ta=TRUE;common_boundary=Both;end=428813;ies_id=IESPGM.PTET51.1.29.401162;ies_left_dist=0;ies_min_dist=0;ies_right_dist=0;junction_seq=gtagaacattcctatTAattgccacaatcttt;read_names=J00121:27:H3GGKBBXX:5:2109:11109:1261,J00121:27:H3GGKBBXX:5:1202:24231:39506,J00121:27:H3GGKBBXX:5:1124:22698:22327,J00121:27:H3GGKBBXX:5:1126:13778:22450,J00121:27:H3GGKBBXX:5:2225:10490:13728,J00121:27:H3GGKBBXX:5:2119:6573:12110,J00121:27:H3GGKBBXX:5:2208:23865:19918,J00121:27:H3GGKBBXX:5:2128:26098:10950,J00121:27:H3GGKBBXX:5:1115:23358:14678,J00121:27:H3GGKBBXX:5:2106:20679:41932,J00121:27:H3GGKBBXX:5:1105:5842:33352,J00121:27:H3GGKBBXX:5:2126:15077:48685,J00121:27:H3GGKBBXX:5:2222:2148:14115,J00121:27:H3GGKBBXX:5:2203:13575:21219,J00121:27:H3GGKBBXX:5:1226:15706:42987;sequence=TACAGTCTATTTTGGAAGAATATTAACAATCGAATTTCAATATTATTTTTAGTTG;start=428759;subtype=IES;support_ref=0;support_variant=15;type=IES;
scaffold51_29_with_IES	MILORD	internal_eliminated_sequence	428759	428807	.	.	.	ID=MILORD.29.428759.428807;Name=MILORD.29.428759.428807;bounded_by_ta=TRUE;common_boundary=LEFT;end=428807;ies_id=IESPGM.PTET51.1.29.401162;ies_left_dist=0;ies_min_dist=0;ies_right_dist=6;junction_seq=gtagaacattcctatTAgttgtaattgccaca;read_names=J00121:27:H3GGKBBXX:5:2204:15026:34881,J00121:27:H3GGKBBXX:5:2123:26484:46821,J00121:27:H3GGKBBXX:5:1210:24018:21764,J00121:27:H3GGKBBXX:5:1109:20182:24507,J00121:27:H3GGKBBXX:5:1111:16944:37712;sequence=TACAGTCTATTTTGGAAGAATATTAACAATCGAATTTCAATATTATTTT;start=428759;subtype=PARTIAL_INTERNAL;support_ref=0;support_variant=5;type=ALTERNATIVE;
scaffold51_29_with_IES	MILORD	internal_eliminated_sequence	429029	429056	.	.	.	ID=MILORD.29.429029.429056;Name=MILORD.29.429029.429056;bounded_by_ta=TRUE;common_boundary=Both;end=429056;ies_id=IESPGM.PTET51.1.29.401377;ies_left_dist=0;ies_min_dist=0;ies_right_dist=0;junction_seq=aaaaaattactgattTAcacaaataatgtaaa;read_names=J00121:27:H3GGKBBXX:5:2118:13555:28217,J00121:27:H3GGKBBXX:5:2101:10033:28481,J00121:27:H3GGKBBXX:5:2207:2869:33369;sequence=TATAGATTAAAGGGAAAGTATTGTAGTA;start=429029;subtype=IES;support_ref=2;support_variant=3;type=IES;
scaffold51_29_with_IES	MILORD	internal_eliminated_sequence	429074	429101	.	.	.	ID=MILORD.29.429074.429101;Name=MILORD.29.429074.429101;bounded_by_ta=TRUE;common_boundary=Both;end=429101;ies_id=IESPGM.PTET51.1.29.401394;ies_left_dist=0;ies_min_dist=0;ies_right_dist=0;junction_seq=acaaataatgtaaatTAcaaaaagcaattcag;read_names=J00121:27:H3GGKBBXX:5:2206:5528:4356,J00121:27:H3GGKBBXX:5:1118:25986:15152;sequence=TATAGTTTATTTATTGATTTTGGTATTG;start=429074;subtype=IES;support_ref=2;support_variant=2;type=IES;
scaffold51_29_with_IES	MILORD	internal_eliminated_sequence	431593	431642	.	.	.	ID=MILORD.29.431593.431642;Name=MILORD.29.431593.431642;bounded_by_ta=TRUE;common_boundary=None;end=431642;ies_id=IESPGM.PTET51.1.29.404784;ies_left_dist=899;ies_min_dist=899;ies_right_dist=916;junction_seq=ttttcttttaggataTAttggataaatcaaaa;read_names=J00121:27:H3GGKBBXX:5:1119:13778:4725;sequence=TATCGTTAATAGTATTTAGTGTTTTTGAAATTGTAACTATATTACAAGTA;start=431593;subtype=MAC;support_ref=103;support_variant=1;type=CRYPTIC;
scaffold51_29_with_IES	MILORD	internal_eliminated_sequence	431593	431631	.	.	.	ID=MILORD.29.431593.431631;Name=MILORD.29.431593.431631;bounded_by_ta=TRUE;common_boundary=None;end=431631;ies_id=IESPGM.PTET51.1.29.404784;ies_left_dist=899;ies_min_dist=899;ies_right_dist=927;junction_seq=ttttcttttaggataTAttacaagtatattgg;read_names=J00121:27:H3GGKBBXX:5:1216:17908:20533,J00121:27:H3GGKBBXX:5:1113:22780:33299,J00121:27:H3GGKBBXX:5:1224:27732:9526;sequence=TATCGTTAATAGTATTTAGTGTTTTTGAAATTGTAACTA;start=431593;subtype=MAC;support_ref=206;support_variant=3;type=CRYPTIC;
scaffold51_29_with_IES	MILORD	internal_eliminated_sequence	431605	431631	.	.	.	ID=MILORD.29.431605.431631;Name=MILORD.29.431605.431631;bounded_by_ta=TRUE;common_boundary=None;end=431631;ies_id=IESPGM.PTET51.1.29.404784;ies_left_dist=887;ies_min_dist=887;ies_right_dist=927;junction_seq=atatatcgttaatagTAttacaagtatattgg;read_names=J00121:27:H3GGKBBXX:5:1217:20638:37185;sequence=TATTTAGTGTTTTTGAAATTGTAACTA;start=431605;subtype=MAC;support_ref=100;support_variant=1;type=CRYPTIC;
scaffold51_29_with_IES	MILORD	internal_eliminated_sequence	432490	432558	.	.	.	ID=MILORD.29.432490.432558;Name=MILORD.29.432490.432558;bounded_by_ta=TRUE;common_boundary=RIGHT;end=432558;ies_id=IESPGM.PTET51.1.29.404784;ies_left_dist=2;ies_min_dist=0;ies_right_dist=0;junction_seq=agttgatgggaagcaTAcattttcttaaaatt;read_names=J00121:27:H3GGKBBXX:5:2102:23510:21236,J00121:27:H3GGKBBXX:5:2217:27559:34477;sequence=TATACAGAAGACTCCATTTCTTTAGCAAAGTTCTCTAGAAAATTAATATTATTGAGTTTAATTTGAATG;start=432490;subtype=PARTIAL_EXTERNAL;support_ref=24;support_variant=2;type=ALTERNATIVE;
scaffold51_29_with_IES	MILORD	internal_eliminated_sequence	432492	432558	.	.	.	ID=MILORD.29.432492.432558;Name=MILORD.29.432492.432558;bounded_by_ta=TRUE;common_boundary=Both;end=432558;ies_id=IESPGM.PTET51.1.29.404784;ies_left_dist=0;ies_min_dist=0;ies_right_dist=0;junction_seq=ttgatgggaagcataTAcattttcttaaaatt;read_names=J00121:27:H3GGKBBXX:5:2222:11048:17579,J00121:27:H3GGKBBXX:5:2206:8247:31013,J00121:27:H3GGKBBXX:5:2227:22262:35075,J00121:27:H3GGKBBXX:5:1227:30462:35497,J00121:27:H3GGKBBXX:5:1119:9008:8910,J00121:27:H3GGKBBXX:5:2222:21237:45221,J00121:27:H3GGKBBXX:5:1206:27803:5042,J00121:27:H3GGKBBXX:5:1219:17350:31347,J00121:27:H3GGKBBXX:5:2102:6867:7169,J00121:27:H3GGKBBXX:5:1213:7111:36991,J00121:27:H3GGKBBXX:5:2207:18446:20129,J00121:27:H3GGKBBXX:5:1108:16569:22749,J00121:27:H3GGKBBXX:5:1123:12753:4356,J00121:27:H3GGKBBXX:5:2110:4959:7627,J00121:27:H3GGKBBXX:5:2213:9597:10844,J00121:27:H3GGKBBXX:5:1201:23226:38820,J00121:27:H3GGKBBXX:5:1126:29812:43339,J00121:27:H3GGKBBXX:5:2115:4513:35761,J00121:27:H3GGKBBXX:5:2121:10764:10440,J00121:27:H3GGKBBXX:5:1105:31345:29923,J00121:27:H3GGKBBXX:5:1111:18325:11302,J00121:27:H3GGKBBXX:5:2121:14093:11530,J00121:27:H3GGKBBXX:5:2222:22029:20603,J00121:27:H3GGKBBXX:5:1205:25743:44060,J00121:27:H3GGKBBXX:5:1201:28138:16629,J00121:27:H3GGKBBXX:5:2224:13200:43146,J00121:27:H3GGKBBXX:5:1220:25692:30398,J00121:27:H3GGKBBXX:5:2207:11647:18722,J00121:27:H3GGKBBXX:5:2211:23794:11636,J00121:27:H3GGKBBXX:5:1115:2991:45643,J00121:27:H3GGKBBXX:5:2202:15757:39418,J00121:27:H3GGKBBXX:5:2217:29467:11020,J00121:27:H3GGKBBXX:5:1120:28290:42003,J00121:27:H3GGKBBXX:5:1215:14884:43708,J00121:27:H3GGKBBXX:5:1119:7395:31013,J00121:27:H3GGKBBXX:5:1202:21318:11214,J00121:27:H3GGKBBXX:5:2211:21298:32666,J00121:27:H3GGKBBXX:5:2208:12997:46029,J00121:27:H3GGKBBXX:5:1111:17695:10669,J00121:27:H3GGKBBXX:5:1107:15585:44992,J00121:27:H3GGKBBXX:5:2212:12489:8154,J00121:27:H3GGKBBXX:5:1210:24748:18564,J00121:27:H3GGKBBXX:5:1127:18893:45344,J00121:27:H3GGKBBXX:5:2214:24119:22713,J00121:27:H3GGKBBXX:5:1227:25104:28112,J00121:27:H3GGKBBXX:5:1114:22617:27461,J00121:27:H3GGKBBXX:5:2219:16792:38011,J00121:27:H3GGKBBXX:5:2228:16427:13113,J00121:27:H3GGKBBXX:5:1202:29924:6607,J00121:27:H3GGKBBXX:5:1224:19431:9666,J00121:27:H3GGKBBXX:5:1120:5497:46891,J00121:27:H3GGKBBXX:5:1105:30705:37572,J00121:27:H3GGKBBXX:5:2125:6187:41335,J00121:27:H3GGKBBXX:5:1115:9536:31945,J00121:27:H3GGKBBXX:5:2217:13656:25158,J00121:27:H3GGKBBXX:5:1119:9435:8629,J00121:27:H3GGKBBXX:5:1219:10287:18194,J00121:27:H3GGKBBXX:5:2110:11414:22291;sequence=TACAGAAGACTCCATTTCTTTAGCAAAGTTCTCTAGAAAATTAATATTATTGAGTTTAATTTGAATG;start=432492;subtype=IES;support_ref=16;support_variant=58;type=IES;
scaffold51_29_with_IES	MILORD	internal_eliminated_sequence	432492	432568	.	.	.	ID=MILORD.29.432492.432568;Name=MILORD.29.432492.432568;bounded_by_ta=TRUE;common_boundary=LEFT;end=432568;ies_id=IESPGM.PTET51.1.29.404784;ies_left_dist=0;ies_min_dist=0;ies_right_dist=-10;junction_seq=ttgatgggaagcataTAaaattaatgtaatta;read_names=J00121:27:H3GGKBBXX:5:2115:12621:33352;sequence=TACAGAAGACTCCATTTCTTTAGCAAAGTTCTCTAGAAAATTAATATTATTGAGTTTAATTTGAATGTACATTTTCT;start=432492;subtype=PARTIAL_EXTERNAL;support_ref=8;support_variant=1;type=ALTERNATIVE;
scaffold51_29_with_IES	MILORD	internal_eliminated_sequence	432492	432574	.	.	.	ID=MILORD.29.432492.432574;Name=MILORD.29.432492.432574;bounded_by_ta=TRUE;common_boundary=LEFT;end=432574;ies_id=IESPGM.PTET51.1.29.404784;ies_left_dist=0;ies_min_dist=0;ies_right_dist=-16;junction_seq=ttgatgggaagcataTAatgtaattaatcaaa;read_names=J00121:27:H3GGKBBXX:5:1111:30959:48034;sequence=TACAGAAGACTCCATTTCTTTAGCAAAGTTCTCTAGAAAATTAATATTATTGAGTTTAATTTGAATGTACATTTTCTTAAAAT;start=432492;subtype=PARTIAL_EXTERNAL;support_ref=8;support_variant=1;type=ALTERNATIVE;
scaffold51_29_with_IES	MILORD	internal_eliminated_sequence	432492	432547	.	.	.	ID=MILORD.29.432492.432547;Name=MILORD.29.432492.432547;bounded_by_ta=TRUE;common_boundary=LEFT;end=432547;ies_id=IESPGM.PTET51.1.29.404784;ies_left_dist=0;ies_min_dist=0;ies_right_dist=11;junction_seq=ttgatgggaagcataTAatttgaatgtacatt;read_names=J00121:27:H3GGKBBXX:5:2122:19664:47946;sequence=TACAGAAGACTCCATTTCTTTAGCAAAGTTCTCTAGAAAATTAATATTATTGAGTT;start=432492;subtype=PARTIAL_INTERNAL;support_ref=8;support_variant=1;type=ALTERNATIVE;
scaffold51_29_with_IES	MILORD	internal_eliminated_sequence	434530	434602	.	.	.	ID=MILORD.29.434530.434602;Name=MILORD.29.434530.434602;bounded_by_ta=TRUE;common_boundary=RIGHT;end=434602;ies_id=IESPGM.PTET51.1.29.406759;ies_left_dist=4;ies_min_dist=0;ies_right_dist=0;junction_seq=ttatgtaaaacttttTAtcagttttgacttaa;read_names=J00121:27:H3GGKBBXX:5:2108:27570:22749,J00121:27:H3GGKBBXX:5:1126:9952:25668,J00121:27:H3GGKBBXX:5:2206:2209:8875,J00121:27:H3GGKBBXX:5:1113:10805:24612,J00121:27:H3GGKBBXX:5:2224:20314:27901,J00121:27:H3GGKBBXX:5:2228:11627:46645;sequence=TATATACACTTCTATTCAATAAATCTATTAATTCATAATAGAATTAAAAAATAATTCAAAGAGAATCACAGTG;start=434530;subtype=PARTIAL_EXTERNAL;support_ref=12;support_variant=6;type=ALTERNATIVE;
scaffold51_29_with_IES	MILORD	internal_eliminated_sequence	434532	434602	.	.	.	ID=MILORD.29.434532.434602;Name=MILORD.29.434532.434602;bounded_by_ta=TRUE;common_boundary=RIGHT;end=434602;ies_id=IESPGM.PTET51.1.29.406759;ies_left_dist=2;ies_min_dist=0;ies_right_dist=0;junction_seq=atgtaaaactttttaTAtcagttttgacttaa;read_names=J00121:27:H3GGKBBXX:5:2213:10835:4760,J00121:27:H3GGKBBXX:5:1106:7202:46961,J00121:27:H3GGKBBXX:5:1228:17015:31294,J00121:27:H3GGKBBXX:5:2119:15980:19056;sequence=TATACACTTCTATTCAATAAATCTATTAATTCATAATAGAATTAAAAAATAATTCAAAGAGAATCACAGTG;start=434532;subtype=PARTIAL_EXTERNAL;support_ref=4;support_variant=4;type=ALTERNATIVE;
scaffold51_29_with_IES	MILORD	internal_eliminated_sequence	434534	434602	.	.	.	ID=MILORD.29.434534.434602;Name=MILORD.29.434534.434602;bounded_by_ta=TRUE;common_boundary=Both;end=434602;ies_id=IESPGM.PTET51.1.29.406759;ies_left_dist=0;ies_min_dist=0;ies_right_dist=0;junction_seq=gtaaaactttttataTAtcagttttgacttaa;read_names=J00121:27:H3GGKBBXX:5:2109:15930:44429,J00121:27:H3GGKBBXX:5:1117:25520:16489,J00121:27:H3GGKBBXX:5:1218:23561:3424,J00121:27:H3GGKBBXX:5:1118:9952:42935,J00121:27:H3GGKBBXX:5:1217:12398:44113,J00121:27:H3GGKBBXX:5:2211:22617:29571,J00121:27:H3GGKBBXX:5:2212:3224:5816,J00121:27:H3GGKBBXX:5:2119:13332:26916,J00121:27:H3GGKBBXX:5:2223:18071:14871,J00121:27:H3GGKBBXX:5:1203:25479:17720,J00121:27:H3GGKBBXX:5:2126:9881:35215,J00121:27:H3GGKBBXX:5:1124:4178:4796,J00121:27:H3GGKBBXX:5:1125:5751:13640,J00121:27:H3GGKBBXX:5:1212:18010:47893,J00121:27:H3GGKBBXX:5:2212:23196:7082,J00121:27:H3GGKBBXX:5:2109:22130:28551,J00121:27:H3GGKBBXX:5:1107:23104:30169,J00121:27:H3GGKBBXX:5:2208:18720:37906,J00121:27:H3GGKBBXX:5:2213:16376:9965,J00121:27:H3GGKBBXX:5:1211:11637:22291,J00121:27:H3GGKBBXX:5:2223:11322:19636,J00121:27:H3GGKBBXX:5:1112:27986:14994,J00121:27:H3GGKBBXX:5:1107:26748:32437,J00121:27:H3GGKBBXX:5:2109:17990:25562,J00121:27:H3GGKBBXX:5:1210:10795:31347,J00121:27:H3GGKBBXX:5:1113:27255:34582,J00121:27:H3GGKBBXX:5:1223:8247:17896,J00121:27:H3GGKBBXX:5:2224:20486:32982,J00121:27:H3GGKBBXX:5:2203:26129:43322,J00121:27:H3GGKBBXX:5:2109:17969:25562,J00121:27:H3GGKBBXX:5:1224:21339:30063,J00121:27:H3GGKBBXX:5:2119:11880:28692,J00121:27:H3GGKBBXX:5:2222:27245:4040,J00121:27:H3GGKBBXX:5:2110:2646:35901,J00121:27:H3GGKBBXX:5:1123:28452:41862,J00121:27:H3GGKBBXX:5:1223:8349:7978,J00121:27:H3GGKBBXX:5:2216:12682:30538,J00121:27:H3GGKBBXX:5:1102:13474:1666,J00121:27:H3GGKBBXX:5:1222:26951:7855,J00121:27:H3GGKBBXX:5:1226:10226:33598,J00121:27:H3GGKBBXX:5:2116:18670:23259,J00121:27:H3GGKBBXX:5:2108:17462:24612,J00121:27:H3GGKBBXX:5:1216:7892:32156,J00121:27:H3GGKBBXX:5:1223:12276:33563,J00121:27:H3GGKBBXX:5:1209:5802:25122,J00121:27:H3GGKBBXX:5:1225:24576:11266,J00121:27:H3GGKBBXX:5:1112:8877:28164,J00121:27:H3GGKBBXX:5:1227:4736:47049,J00121:27:H3GGKBBXX:5:1107:16417:14432,J00121:27:H3GGKBBXX:5:1225:18649:18089,J00121:27:H3GGKBBXX:5:1104:23480:2475;sequence=TACACTTCTATTCAATAAATCTATTAATTCATAATAGAATTAAAAAATAATTCAAAGAGAATCACAGTG;start=434534;subtype=IES;support_ref=2;support_variant=51;type=IES;
scaffold51_29_with_IES	MILORD	internal_eliminated_sequence	436987	437073	.	.	.	ID=MILORD.29.436987.437073;Name=MILORD.29.436987.437073;bounded_by_ta=TRUE;common_boundary=LEFT;end=437073;ies_id=IESPGM.PTET51.1.29.409143;ies_left_dist=0;ies_min_dist=0;ies_right_dist=-2;junction_seq=atcgccatcctcataTAaatttaattagataa;read_names=J00121:27:H3GGKBBXX:5:1101:11972:42003,J00121:27:H3GGKBBXX:5:1219:19278:31031,J00121:27:H3GGKBBXX:5:2113:26778:43814,J00121:27:H3GGKBBXX:5:1124:23287:24964,J00121:27:H3GGKBBXX:5:1106:21653:18019;sequence=TACACAAGAAATCCGAATTATATTTTTATAAATTTATGCAATTCTTTAATTTAATCAATCTTAATATTATTATTAATCTCAATTGTA;start=436987;subtype=PARTIAL_EXTERNAL;support_ref=58;support_variant=5;type=ALTERNATIVE;
scaffold51_29_with_IES	MILORD	internal_eliminated_sequence	436987	437071	.	.	.	ID=MILORD.29.436987.437071;Name=MILORD.29.436987.437071;bounded_by_ta=TRUE;common_boundary=Both;end=437071;ies_id=IESPGM.PTET51.1.29.409143;ies_left_dist=0;ies_min_dist=0;ies_right_dist=0;junction_seq=atcgccatcctcataTAtaaatttaattagat;read_names=J00121:27:H3GGKBBXX:5:2125:28493:35532,J00121:27:H3GGKBBXX:5:1124:22851:23892,J00121:27:H3GGKBBXX:5:2226:18182:42601,J00121:27:H3GGKBBXX:5:1203:6908:2457,J00121:27:H3GGKBBXX:5:1125:15737:25175,J00121:27:H3GGKBBXX:5:1111:20953:35901,J00121:27:H3GGKBBXX:5:1121:3498:37519,J00121:27:H3GGKBBXX:5:1121:25895:30784;sequence=TACACAAGAAATCCGAATTATATTTTTATAAATTTATGCAATTCTTTAATTTAATCAATCTTAATATTATTATTAATCTCAATTG;start=436987;subtype=IES;support_ref=58;support_variant=8;type=IES;
scaffold51_29_with_IES	MILORD	internal_eliminated_sequence	437570	437702	.	.	.	ID=MILORD.29.437570.437702;Name=MILORD.29.437570.437702;bounded_by_ta=TRUE;common_boundary=LEFT;end=437702;ies_id=IESPGM.PTET51.1.29.409641;ies_left_dist=0;ies_min_dist=0;ies_right_dist=8;junction_seq=tctattgatttgaaaTAaagctgtatgaaata;read_names=J00121:27:H3GGKBBXX:5:1213:7446:13834;sequence=TACAGAATGGTGAGTTAAATTAATATTAAGACTTAATATCATTGAAAGAATACGAATAATCTATTTAATAAAATAAATTGATAGAATTAAAGGTTCTTAACGACAATTACATAAAATTTGAAAAAGTTTTAAA;start=437570;subtype=PARTIAL_INTERNAL;support_ref=40;support_variant=1;type=ALTERNATIVE;
scaffold51_29_with_IES	MILORD	internal_eliminated_sequence	437570	437710	.	.	.	ID=MILORD.29.437570.437710;Name=MILORD.29.437570.437710;bounded_by_ta=TRUE;common_boundary=Both;end=437710;ies_id=IESPGM.PTET51.1.29.409641;ies_left_dist=0;ies_min_dist=0;ies_right_dist=0;junction_seq=tctattgatttgaaaTAtgaaataacataccc;read_names=J00121:27:H3GGKBBXX:5:1226:17848:45185,J00121:27:H3GGKBBXX:5:2113:12439:40526,J00121:27:H3GGKBBXX:5:2110:4777:29149,J00121:27:H3GGKBBXX:5:1127:6847:37730,J00121:27:H3GGKBBXX:5:1123:16447:10370,J00121:27:H3GGKBBXX:5:1225:13119:48386,J00121:27:H3GGKBBXX:5:2117:15118:15100,J00121:27:H3GGKBBXX:5:2103:5964:12638,J00121:27:H3GGKBBXX:5:1208:6938:16542,J00121:27:H3GGKBBXX:5:2114:15077:2017,J00121:27:H3GGKBBXX:5:2214:26788:23927,J00121:27:H3GGKBBXX:5:1214:19248:36218,J00121:27:H3GGKBBXX:5:1117:6614:23610,J00121:27:H3GGKBBXX:5:2214:29356:12409;sequence=TACAGAATGGTGAGTTAAATTAATATTAAGACTTAATATCATTGAAAGAATACGAATAATCTATTTAATAAAATAAATTGATAGAATTAAAGGTTCTTAACGACAATTACATAAAATTTGAAAAAGTTTTAAATAAAGCTG;start=437570;subtype=IES;support_ref=80;support_variant=14;type=IES;
scaffold51_29_with_IES	MILORD	internal_eliminated_sequence	439031	439086	.	.	.	ID=MILORD.29.439031.439086;Name=MILORD.29.439031.439086;bounded_by_ta=TRUE;common_boundary=Both;end=439086;ies_id=IESPGM.PTET51.1.29.410961;ies_left_dist=0;ies_min_dist=0;ies_right_dist=0;junction_seq=catagtacatcgagaTAtcaaacttcaaaaca;read_names=J00121:27:H3GGKBBXX:5:1212:26332:3231,J00121:27:H3GGKBBXX:5:1108:11647:22063,J00121:27:H3GGKBBXX:5:2125:5781:45238,J00121:27:H3GGKBBXX:5:2107:25185:8981,J00121:27:H3GGKBBXX:5:2114:13240:9033,J00121:27:H3GGKBBXX:5:1209:10602:35092,J00121:27:H3GGKBBXX:5:1113:13514:29800,J00121:27:H3GGKBBXX:5:2208:22881:15188,J00121:27:H3GGKBBXX:5:2211:24606:5798,J00121:27:H3GGKBBXX:5:2116:22556:11565,J00121:27:H3GGKBBXX:5:1203:28452:3846,J00121:27:H3GGKBBXX:5:2101:2585:12656,J00121:27:H3GGKBBXX:5:1222:8176:22977,J00121:27:H3GGKBBXX:5:1128:20770:11319,J00121:27:H3GGKBBXX:5:1112:21765:19443,J00121:27:H3GGKBBXX:5:2124:5954:41634,J00121:27:H3GGKBBXX:5:1220:26737:27215,J00121:27:H3GGKBBXX:5:1122:7781:15504,J00121:27:H3GGKBBXX:5:2218:4239:40069,J00121:27:H3GGKBBXX:5:2223:23652:41598,J00121:27:H3GGKBBXX:5:2214:25926:34108,J00121:27:H3GGKBBXX:5:1123:22100:47419,J00121:27:H3GGKBBXX:5:2228:5315:19882,J00121:27:H3GGKBBXX:5:1213:11119:48016,J00121:27:H3GGKBBXX:5:2123:28737:8805,J00121:27:H3GGKBBXX:5:1116:13930:39277,J00121:27:H3GGKBBXX:5:1118:23693:47401,J00121:27:H3GGKBBXX:5:1212:28747:36675,J00121:27:H3GGKBBXX:5:1212:28858:36587,J00121:27:H3GGKBBXX:5:2213:7781:20287,J00121:27:H3GGKBBXX:5:2225:26007:31189,J00121:27:H3GGKBBXX:5:2216:2717:6273,J00121:27:H3GGKBBXX:5:2123:29569:1701,J00121:27:H3GGKBBXX:5:2207:5558:27373,J00121:27:H3GGKBBXX:5:1110:3407:10352,J00121:27:H3GGKBBXX:5:1202:22556:48702,J00121:27:H3GGKBBXX:5:1118:9069:46399,J00121:27:H3GGKBBXX:5:1226:25276:44377;sequence=TACAGTCAATTTAAGAGAATAAATAAAATGATAAATAAATTTAAATGATGAGTCTG;start=439031;subtype=IES;support_ref=0;support_variant=38;type=IES;
scaffold51_29_with_IES	MILORD	internal_eliminated_sequence	439042	439086	.	.	.	ID=MILORD.29.439042.439086;Name=MILORD.29.439042.439086;bounded_by_ta=TRUE;common_boundary=RIGHT;end=439086;ies_id=IESPGM.PTET51.1.29.410961;ies_left_dist=-11;ies_min_dist=0;ies_right_dist=0;junction_seq=gagatacagtcaattTAtcaaacttcaaaaca;read_names=J00121:27:H3GGKBBXX:5:1126:26758:35866;sequence=TAAGAGAATAAATAAAATGATAAATAAATTTAAATGATGAGTCTG;start=439042;subtype=PARTIAL_INTERNAL;support_ref=0;support_variant=1;type=ALTERNATIVE;
scaffold51_29_with_IES	MILORD	internal_eliminated_sequence	439852	439929	.	.	.	ID=MILORD.29.439852.439929;Name=MILORD.29.439852.439929;bounded_by_ta=TRUE;common_boundary=LEFT;end=439929;ies_id=IESPGM.PTET51.1.29.411726;ies_left_dist=0;ies_min_dist=0;ies_right_dist=-2;junction_seq=taaaacattctttaaTAattctctatcctttt;read_names=J00121:27:H3GGKBBXX:5:2217:27610:16207;sequence=TACAATCCAAATTAATTATTATATCATTTATAAATGACAAATATTCAAATAAATTTACTGCACATCCTCGTGACTGTA;start=439852;subtype=PARTIAL_EXTERNAL;support_ref=1;support_variant=1;type=ALTERNATIVE;
scaffold51_29_with_IES	MILORD	internal_eliminated_sequence	439852	439927	.	.	.	ID=MILORD.29.439852.439927;Name=MILORD.29.439852.439927;bounded_by_ta=TRUE;common_boundary=Both;end=439927;ies_id=IESPGM.PTET51.1.29.411726;ies_left_dist=0;ies_min_dist=0;ies_right_dist=0;junction_seq=taaaacattctttaaTAtaattctctatcctt;read_names=J00121:27:H3GGKBBXX:5:1127:28595:14115,J00121:27:H3GGKBBXX:5:2118:28858:34934,J00121:27:H3GGKBBXX:5:1201:9709:47506,J00121:27:H3GGKBBXX:5:1110:27478:12321,J00121:27:H3GGKBBXX:5:1110:27296:30398;sequence=TACAATCCAAATTAATTATTATATCATTTATAAATGACAAATATTCAAATAAATTTACTGCACATCCTCGTGACTG;start=439852;subtype=IES;support_ref=1;support_variant=5;type=IES;
scaffold51_29_with_IES	MILORD	internal_eliminated_sequence	439864	439927	.	.	.	ID=MILORD.29.439864.439927;Name=MILORD.29.439864.439927;bounded_by_ta=TRUE;common_boundary=RIGHT;end=439927;ies_id=IESPGM.PTET51.1.29.411726;ies_left_dist=-12;ies_min_dist=0;ies_right_dist=0;junction_seq=taatacaatccaaatTAtaattctctatcctt;read_names=J00121:27:H3GGKBBXX:5:1123:18578:32771;sequence=TAATTATTATATCATTTATAAATGACAAATATTCAAATAAATTTACTGCACATCCTCGTGACTG;start=439864;subtype=PARTIAL_INTERNAL;support_ref=0;support_variant=1;type=ALTERNATIVE;
scaffold51_29_with_IES	MILORD	internal_eliminated_sequence	440020	440065	.	.	.	ID=MILORD.29.440020.440065;Name=MILORD.29.440020.440065;bounded_by_ta=TRUE;common_boundary=Both;end=440065;ies_id=IESPGM.PTET51.1.29.411818;ies_left_dist=0;ies_min_dist=0;ies_right_dist=0;junction_seq=ctcgtttatgttggtTAcaagacttaaatcgg;read_names=J00121:27:H3GGKBBXX:5:2201:9739:32859,J00121:27:H3GGKBBXX:5:2214:12763:1560,J00121:27:H3GGKBBXX:5:1218:4878:22116,J00121:27:H3GGKBBXX:5:1222:11698:47964,J00121:27:H3GGKBBXX:5:2221:18213:47049,J00121:27:H3GGKBBXX:5:1110:11119:30151,J00121:27:H3GGKBBXX:5:1228:16325:19900,J00121:27:H3GGKBBXX:5:2227:29477:21025,J00121:27:H3GGKBBXX:5:2208:22495:47225,J00121:27:H3GGKBBXX:5:2113:21775:44253,J00121:27:H3GGKBBXX:5:1123:19664:5218,J00121:27:H3GGKBBXX:5:1107:17066:46680,J00121:27:H3GGKBBXX:5:1221:19877:36921,J00121:27:H3GGKBBXX:5:2209:12753:37624,J00121:27:H3GGKBBXX:5:2220:16975:48808,J00121:27:H3GGKBBXX:5:2213:18020:31945,J00121:27:H3GGKBBXX:5:1227:20222:15680,J00121:27:H3GGKBBXX:5:2105:16163:12023,J00121:27:H3GGKBBXX:5:1107:4411:45748,J00121:27:H3GGKBBXX:5:1201:17777:18054,J00121:27:H3GGKBBXX:5:1114:23206:15504,J00121:27:H3GGKBBXX:5:2220:23612:13324,J00121:27:H3GGKBBXX:5:2207:22303:32824,J00121:27:H3GGKBBXX:5:1119:18791:38170,J00121:27:H3GGKBBXX:5:2108:25144:17104;sequence=TATAATCATTATATTAAATACAGATTTGATTCACATTATCCAAGTG;start=440020;subtype=IES;support_ref=45;support_variant=25;type=IES;
scaffold51_29_with_IES	MILORD	internal_eliminated_sequence	441516	442672	.	.	.	ID=MILORD.29.441516.442672;Name=MILORD.29.441516.442672;bounded_by_ta=TRUE;common_boundary=RIGHT;end=442672;ies_id=IESPGM.PTET51.1.29.413612;ies_left_dist=344;ies_min_dist=0;ies_right_dist=0;junction_seq=ttctatggctgttgcTAcaatttttggaatat;read_names=J00121:27:H3GGKBBXX:5:2228:30107:15821;sequence=TATTGTAGCATCTGTACATTACCGTAATCTACATTTTCCATTGTCCATAATACATACTCCATCAGTACCAACAGAAGCACAACTCATTTCTGTAATGTAGGCTGAACAAGTAGTTTATTCAATGCAATTAGTTCCATCAGAAACGCAAGATGTTGAATATAATTAGCAAATTTCTTTTGTTTATCCAGTGCTATTAGTACATTTAGTGAATAATGTACAATGGGCAGCCTTATCTTAAGTAGCAGCTACCCATCCACATTAACCATTTGTACCAATTTAACAACTAGTTGGATTTGAATACTAATCACATGGAGCAATAGAAATACAATTCTATCCATTGCTTGTATTATTGAATTCGTATTAATGATTTTAGAATATTATAATAATAATAACTTATTTTATAGATGAAAACCCTAATCATTTTACCTTCCCTTTTTTCCCTTAGGAGGACCAGGAAAGGTAGTGTGAGACTTTCGACCGAGAACAATATTGCCCTAAAGTGTCTCTTTAATCACATGTGGGTTTTATATGATCTTATGTTCTTATATTGCCTAAGAAAATTACCTCATACAAGAGGCTGTGCTCGAGAAGATTTCTTAGAAACTTGGTGCGACCTTTCCTTATCTTTCTTTTTCTCCTAATTATTTCCATAAGAGGGTTGGGTTACAATTCGAAAACTGCCATTTTTGCATTACTTAGGCTAAGTCTCTAACTTAGTTTTCACCTCTGATGCTTAACTAAAAGTCTCAGTTTATCTTCGTTTCTTCTAAGTGTACTGAATTTATTATTTTTTCAGCGTATCTTTTTGGATTTTTCGAATTCCTATTTTTTCCCCCAAAACACAAACATAAATCTAAAGTTACTCAGGGGACCAGGTAATTAGGCCCATCCTCGAGAGGTACCTCTTTAATATTTGAAGGATATCATATCCTTGATCTTCCTTCCAACTCCACACTTTTGAACATTTGGTGCTTTAAATTCACACAAATCATCTCGGACTTCATAGAAGACTTTGAAAAGACCCTAGAAGACTGGCCAGCCATTGACTGGGTACTCAGGAATGAAATAAGCTGCAAGAGGATTTTAAAATTCTTGGTCAATCTTCTCCTGCATATACAAATAATAATAATAATAATAATAACTTTATTTATAGACAA;start=441516;subtype=PARTIAL_EXTERNAL;support_ref=88;support_variant=1;type=ALTERNATIVE;
scaffold51_29_with_IES	MILORD	internal_eliminated_sequence	441860	442672	.	.	.	ID=MILORD.29.441860.442672;Name=MILORD.29.441860.442672;bounded_by_ta=TRUE;common_boundary=Both;end=442672;ies_id=IESPGM.PTET51.1.29.413612;ies_left_dist=0;ies_min_dist=0;ies_right_dist=0;junction_seq=tctatccattgcttgTAcaatttttggaatat;read_names=J00121:27:H3GGKBBXX:5:2209:14935:1806,J00121:27:H3GGKBBXX:5:2106:24566:7978,J00121:27:H3GGKBBXX:5:2102:19674:30767,J00121:27:H3GGKBBXX:5:2203:28879:28920,J00121:27:H3GGKBBXX:5:2209:19055:38381;sequence=TATTATTGAATTCGTATTAATGATTTTAGAATATTATAATAATAATAACTTATTTTATAGATGAAAACCCTAATCATTTTACCTTCCCTTTTTTCCCTTAGGAGGACCAGGAAAGGTAGTGTGAGACTTTCGACCGAGAACAATATTGCCCTAAAGTGTCTCTTTAATCACATGTGGGTTTTATATGATCTTATGTTCTTATATTGCCTAAGAAAATTACCTCATACAAGAGGCTGTGCTCGAGAAGATTTCTTAGAAACTTGGTGCGACCTTTCCTTATCTTTCTTTTTCTCCTAATTATTTCCATAAGAGGGTTGGGTTACAATTCGAAAACTGCCATTTTTGCATTACTTAGGCTAAGTCTCTAACTTAGTTTTCACCTCTGATGCTTAACTAAAAGTCTCAGTTTATCTTCGTTTCTTCTAAGTGTACTGAATTTATTATTTTTTCAGCGTATCTTTTTGGATTTTTCGAATTCCTATTTTTTCCCCCAAAACACAAACATAAATCTAAAGTTACTCAGGGGACCAGGTAATTAGGCCCATCCTCGAGAGGTACCTCTTTAATATTTGAAGGATATCATATCCTTGATCTTCCTTCCAACTCCACACTTTTGAACATTTGGTGCTTTAAATTCACACAAATCATCTCGGACTTCATAGAAGACTTTGAAAAGACCCTAGAAGACTGGCCAGCCATTGACTGGGTACTCAGGAATGAAATAAGCTGCAAGAGGATTTTAAAATTCTTGGTCAATCTTCTCCTGCATATACAAATAATAATAATAATAATAATAACTTTATTTATAGACAA;start=441860;subtype=IES;support_ref=98;support_variant=5;type=IES;
scaffold51_29_with_IES	MILORD	internal_eliminated_sequence	442664	442720	.	.	.	ID=MILORD.29.442664.442720;Name=MILORD.29.442664.442720;bounded_by_ta=TRUE;common_boundary=None;end=442720;ies_id=IESPGM.PTET51.1.29.413612;ies_left_dist=-804;ies_min_dist=48;ies_right_dist=-48;junction_seq=aataataactttattTAtcactgcatctagtg;read_names=J00121:27:H3GGKBBXX:5:2122:18233:31435,J00121:27:H3GGKBBXX:5:1206:9628:4356,J00121:27:H3GGKBBXX:5:1213:28229:36974,J00121:27:H3GGKBBXX:5:2216:18030:29501,J00121:27:H3GGKBBXX:5:1226:28940:20410,J00121:27:H3GGKBBXX:5:1227:31314:37888,J00121:27:H3GGKBBXX:5:1108:10947:44377,J00121:27:H3GGKBBXX:5:2125:17492:15381,J00121:27:H3GGKBBXX:5:1121:30462:23575,J00121:27:H3GGKBBXX:5:1119:17614:6624;sequence=TATAGACAATACAATTTTTGGAATATTTTTTACACTATGCATATGTTACTCCATTTA;start=442664;subtype=OVERLAPPING;support_ref=26;support_variant=10;type=ALTERNATIVE;
scaffold51_29_with_IES	MILORD	internal_eliminated_sequence	442694	442737	.	.	.	ID=MILORD.29.442694.442737;Name=MILORD.29.442694.442737;bounded_by_ta=TRUE;common_boundary=None;end=442737;ies_id=IESPGM.PTET51.1.29.413612;ies_left_dist=-834;ies_min_dist=65;ies_right_dist=-65;junction_seq=ttttggaatatttttTAtaaaatgcattgaga;read_names=J00121:27:H3GGKBBXX:5:1111:17239:33932;sequence=TACACTATGCATATGTTACTCCATTTATATCACTGCATCTAGTG;start=442694;subtype=MAC;support_ref=9;support_variant=1;type=CRYPTIC;
scaffold51_29_with_IES	MILORD	internal_eliminated_sequence	442828	442875	.	.	.	ID=MILORD.29.442828.442875;Name=MILORD.29.442828.442875;bounded_by_ta=TRUE;common_boundary=LEFT;end=442875;ies_id=IESPGM.PTET51.1.29.413767;ies_left_dist=0;ies_min_dist=0;ies_right_dist=7;junction_seq=atttcttcacatttgTAaagtgtattctgcat;read_names=J00121:27:H3GGKBBXX:5:2221:5091:24103;sequence=TACAATTAACAAATATTAAGCAATTTCAAAATCTAAGTAAATTTAAAC;start=442828;subtype=PARTIAL_INTERNAL;support_ref=2;support_variant=1;type=ALTERNATIVE;
scaffold51_29_with_IES	MILORD	internal_eliminated_sequence	442828	442892	.	.	.	ID=MILORD.29.442828.442892;Name=MILORD.29.442828.442892;bounded_by_ta=TRUE;common_boundary=LEFT;end=442892;ies_id=IESPGM.PTET51.1.29.413767;ies_left_dist=0;ies_min_dist=0;ies_right_dist=-10;junction_seq=atttcttcacatttgTAatgcatcctttacca;read_names=J00121:27:H3GGKBBXX:5:2101:17716:33387;sequence=TACAATTAACAAATATTAAGCAATTTCAAAATCTAAGTAAATTTAAACTAAAGTGTATTCTGCAT;start=442828;subtype=PARTIAL_EXTERNAL;support_ref=2;support_variant=1;type=ALTERNATIVE;
scaffold51_29_with_IES	MILORD	internal_eliminated_sequence	442828	442882	.	.	.	ID=MILORD.29.442828.442882;Name=MILORD.29.442828.442882;bounded_by_ta=TRUE;common_boundary=Both;end=442882;ies_id=IESPGM.PTET51.1.29.413767;ies_left_dist=0;ies_min_dist=0;ies_right_dist=0;junction_seq=atttcttcacatttgTAttctgcattaatgca;read_names=J00121:27:H3GGKBBXX:5:1209:28818:38275,J00121:27:H3GGKBBXX:5:2228:22688:25685,J00121:27:H3GGKBBXX:5:1116:9820:16120,J00121:27:H3GGKBBXX:5:1218:14215:34952,J00121:27:H3GGKBBXX:5:1224:19827:40948,J00121:27:H3GGKBBXX:5:2122:28036:26195,J00121:27:H3GGKBBXX:5:2124:9902:1420,J00121:27:H3GGKBBXX:5:1122:6654:21465,J00121:27:H3GGKBBXX:5:2207:13788:11390,J00121:27:H3GGKBBXX:5:1103:15240:4479,J00121:27:H3GGKBBXX:5:1217:9739:28182,J00121:27:H3GGKBBXX:5:2227:13393:39858,J00121:27:H3GGKBBXX:5:1120:18690:32648,J00121:27:H3GGKBBXX:5:1216:25763:13500,J00121:27:H3GGKBBXX:5:1218:20994:15715,J00121:27:H3GGKBBXX:5:1227:19573:8189,J00121:27:H3GGKBBXX:5:1205:27519:4374,J00121:27:H3GGKBBXX:5:2222:12063:15715;sequence=TACAATTAACAAATATTAAGCAATTTCAAAATCTAAGTAAATTTAAACTAAAGTG;start=442828;subtype=IES;support_ref=4;support_variant=18;type=IES;
scaffold51_29_with_IES	MILORD	internal_eliminated_sequence	444746	444870	.	.	.	ID=MILORD.29.444746.444870;Name=MILORD.29.444746.444870;bounded_by_ta=TRUE;common_boundary=RIGHT;end=444870;ies_id=IESPGM.PTET51.1.29.415635;ies_left_dist=5;ies_min_dist=0;ies_right_dist=0;junction_seq=cttgttgtgcattcaTAcactaagtgaaaacc;read_names=J00121:27:H3GGKBBXX:5:1121:9607:14027;sequence=TATGGTATTGAAGATTTGATTGATTGTTTGATATTATTAGTTAGTAATTTACAAATTCTTACATTGAGATATTCAAATTAATTACTATCTTTTATAAAAATACAATAACAATTTATAACTTACAA;start=444746;subtype=PARTIAL_EXTERNAL;support_ref=8;support_variant=1;type=ALTERNATIVE;
scaffold51_29_with_IES	MILORD	internal_eliminated_sequence	444751	444870	.	.	.	ID=MILORD.29.444751.444870;Name=MILORD.29.444751.444870;bounded_by_ta=TRUE;common_boundary=Both;end=444870;ies_id=IESPGM.PTET51.1.29.415635;ies_left_dist=0;ies_min_dist=0;ies_right_dist=0;junction_seq=tgtgcattcatatggTAcactaagtgaaaacc;read_names=J00121:27:H3GGKBBXX:5:2103:4574:42583,J00121:27:H3GGKBBXX:5:2228:23683:5042,J00121:27:H3GGKBBXX:5:2114:21542:18529,J00121:27:H3GGKBBXX:5:1207:23094:2826,J00121:27:H3GGKBBXX:5:1213:28128:31699,J00121:27:H3GGKBBXX:5:2123:29163:23294,J00121:27:H3GGKBBXX:5:2123:29031:23241,J00121:27:H3GGKBBXX:5:2112:3823:38820,J00121:27:H3GGKBBXX:5:1118:12845:37044,J00121:27:H3GGKBBXX:5:1120:17634:42987,J00121:27:H3GGKBBXX:5:1219:18751:6308,J00121:27:H3GGKBBXX:5:1209:9475:29096,J00121:27:H3GGKBBXX:5:2207:13301:9526,J00121:27:H3GGKBBXX:5:1127:11170:16805,J00121:27:H3GGKBBXX:5:1214:7923:22749,J00121:27:H3GGKBBXX:5:1111:22526:32437,J00121:27:H3GGKBBXX:5:1111:2737:9649,J00121:27:H3GGKBBXX:5:2214:14316:5200,J00121:27:H3GGKBBXX:5:1118:20354:32226,J00121:27:H3GGKBBXX:5:2119:21633:23118,J00121:27:H3GGKBBXX:5:2216:8633:1191,J00121:27:H3GGKBBXX:5:2112:13047:48825,J00121:27:H3GGKBBXX:5:1127:15615:45748,J00121:27:H3GGKBBXX:5:1218:5355:10950,J00121:27:H3GGKBBXX:5:2209:4503:38943,J00121:27:H3GGKBBXX:5:1115:12865:21535,J00121:27:H3GGKBBXX:5:1127:29366:12146,J00121:27:H3GGKBBXX:5:2110:6563:23382,J00121:27:H3GGKBBXX:5:2219:10429:36868,J00121:27:H3GGKBBXX:5:2223:13636:9438,J00121:27:H3GGKBBXX:5:1111:23754:27918,J00121:27:H3GGKBBXX:5:2219:10176:36886,J00121:27:H3GGKBBXX:5:2223:19157:3987,J00121:27:H3GGKBBXX:5:2226:12337:3881,J00121:27:H3GGKBBXX:5:1126:30431:29044,J00121:27:H3GGKBBXX:5:1106:17675:11091,J00121:27:H3GGKBBXX:5:2225:10551:4057,J00121:27:H3GGKBBXX:5:1205:20770:8154;sequence=TATTGAAGATTTGATTGATTGTTTGATATTATTAGTTAGTAATTTACAAATTCTTACATTGAGATATTCAAATTAATTACTATCTTTTATAAAAATACAATAACAATTTATAACTTACAA;start=444751;subtype=IES;support_ref=2;support_variant=38;type=IES;
scaffold51_29_with_IES	MILORD	internal_eliminated_sequence	444751	444850	.	.	.	ID=MILORD.29.444751.444850;Name=MILORD.29.444751.444850;bounded_by_ta=TRUE;common_boundary=LEFT;end=444850;ies_id=IESPGM.PTET51.1.29.415635;ies_left_dist=0;ies_min_dist=0;ies_right_dist=20;junction_seq=tgtgcattcatatggTAacaatttataactta;read_names=J00121:27:H3GGKBBXX:5:1218:24718:38662;sequence=TATTGAAGATTTGATTGATTGTTTGATATTATTAGTTAGTAATTTACAAATTCTTACATTGAGATATTCAAATTAATTACTATCTTTTATAAAAATACAA;start=444751;subtype=PARTIAL_INTERNAL;support_ref=1;support_variant=1;type=ALTERNATIVE;
scaffold51_29_with_IES	MILORD	internal_eliminated_sequence	444751	444865	.	.	.	ID=MILORD.29.444751.444865;Name=MILORD.29.444751.444865;bounded_by_ta=TRUE;common_boundary=LEFT;end=444865;ies_id=IESPGM.PTET51.1.29.415635;ies_left_dist=0;ies_min_dist=0;ies_right_dist=5;junction_seq=tgtgcattcatatggTAcaatacactaagtga;read_names=J00121:27:H3GGKBBXX:5:1219:4036:25755;sequence=TATTGAAGATTTGATTGATTGTTTGATATTATTAGTTAGTAATTTACAAATTCTTACATTGAGATATTCAAATTAATTACTATCTTTTATAAAAATACAATAACAATTTATAACT;start=444751;subtype=PARTIAL_INTERNAL;support_ref=1;support_variant=1;type=ALTERNATIVE;
scaffold51_29_with_IES	MILORD	internal_eliminated_sequence	444751	444860	.	.	.	ID=MILORD.29.444751.444860;Name=MILORD.29.444751.444860;bounded_by_ta=TRUE;common_boundary=LEFT;end=444860;ies_id=IESPGM.PTET51.1.29.415635;ies_left_dist=0;ies_min_dist=0;ies_right_dist=10;junction_seq=tgtgcattcatatggTAacttacaatacacta;read_names=J00121:27:H3GGKBBXX:5:2120:20943:22168;sequence=TATTGAAGATTTGATTGATTGTTTGATATTATTAGTTAGTAATTTACAAATTCTTACATTGAGATATTCAAATTAATTACTATCTTTTATAAAAATACAATAACAATTTA;start=444751;subtype=PARTIAL_INTERNAL;support_ref=1;support_variant=1;type=ALTERNATIVE;
scaffold51_29_with_IES	MILORD	internal_eliminated_sequence	446508	446623	.	.	.	ID=MILORD.29.446508.446623;Name=MILORD.29.446508.446623;bounded_by_ta=TRUE;common_boundary=Both;end=446623;ies_id=IESPGM.PTET51.1.29.417272;ies_left_dist=0;ies_min_dist=0;ies_right_dist=0;junction_seq=gatttgttgctgttgTAttactcacacatgtt;read_names=J00121:27:H3GGKBBXX:5:1225:27732:15856,J00121:27:H3GGKBBXX:5:2215:18243:40033,J00121:27:H3GGKBBXX:5:1107:9049:18511,J00121:27:H3GGKBBXX:5:1113:23794:47436,J00121:27:H3GGKBBXX:5:2104:28138:9948,J00121:27:H3GGKBBXX:5:2121:25114:22924,J00121:27:H3GGKBBXX:5:2108:27275:29870,J00121:27:H3GGKBBXX:5:2228:21156:15504,J00121:27:H3GGKBBXX:5:2208:19045:26301,J00121:27:H3GGKBBXX:5:1216:24616:36657,J00121:27:H3GGKBBXX:5:2204:29447:36059,J00121:27:H3GGKBBXX:5:2113:28361:18458,J00121:27:H3GGKBBXX:5:1205:20547:18423,J00121:27:H3GGKBBXX:5:1110:16752:40262,J00121:27:H3GGKBBXX:5:2115:19887:8348,J00121:27:H3GGKBBXX:5:1226:9648:45080,J00121:27:H3GGKBBXX:5:1128:13778:2369,J00121:27:H3GGKBBXX:5:1225:5335:39963,J00121:27:H3GGKBBXX:5:1115:17563:14695,J00121:27:H3GGKBBXX:5:2116:9008:2580,J00121:27:H3GGKBBXX:5:1126:18456:11952,J00121:27:H3GGKBBXX:5:1218:27336:21219,J00121:27:H3GGKBBXX:5:2108:8592:26441,J00121:27:H3GGKBBXX:5:1128:13788:2352,J00121:27:H3GGKBBXX:5:2217:15585:19742;sequence=TATTACAAGCAATAGGTAATCTTAATTGAATTTCTGTTTATTTCTCCTAAATTAATATGAATTTACTAATTATTACTCTTTATTACTACTGTATCAAAATAAAATCCATTTTTCTA;start=446508;subtype=IES;support_ref=56;support_variant=25;type=IES;
scaffold51_29_with_IES	MILORD	internal_eliminated_sequence	446508	446626	.	.	.	ID=MILORD.29.446508.446626;Name=MILORD.29.446508.446626;bounded_by_ta=TRUE;common_boundary=LEFT;end=446626;ies_id=IESPGM.PTET51.1.29.417272;ies_left_dist=0;ies_min_dist=0;ies_right_dist=-3;junction_seq=gatttgttgctgttgTActcacacatgttaca;read_names=J00121:27:H3GGKBBXX:5:1124:16224:33932;sequence=TATTACAAGCAATAGGTAATCTTAATTGAATTTCTGTTTATTTCTCCTAAATTAATATGAATTTACTAATTATTACTCTTTATTACTACTGTATCAAAATAAAATCCATTTTTCTATAT;start=446508;subtype=PARTIAL_EXTERNAL;support_ref=28;support_variant=1;type=ALTERNATIVE;
scaffold51_29_with_IES	MILORD	internal_eliminated_sequence	446508	446598	.	.	.	ID=MILORD.29.446508.446598;Name=MILORD.29.446508.446598;bounded_by_ta=TRUE;common_boundary=LEFT;end=446598;ies_id=IESPGM.PTET51.1.29.417272;ies_left_dist=0;ies_min_dist=0;ies_right_dist=25;junction_seq=gatttgttgctgttgTAtcaaaataaaatcca;read_names=J00121:27:H3GGKBBXX:5:2113:3376:1297,J00121:27:H3GGKBBXX:5:1219:18020:16366;sequence=TATTACAAGCAATAGGTAATCTTAATTGAATTTCTGTTTATTTCTCCTAAATTAATATGAATTTACTAATTATTACTCTTTATTACTACTG;start=446508;subtype=PARTIAL_INTERNAL;support_ref=56;support_variant=2;type=ALTERNATIVE;
scaffold51_29_with_IES	MILORD	internal_eliminated_sequence	446524	446598	.	.	.	ID=MILORD.29.446524.446598;Name=MILORD.29.446524.446598;bounded_by_ta=TRUE;common_boundary=None;end=446598;ies_id=IESPGM.PTET51.1.29.417272;ies_left_dist=-16;ies_min_dist=16;ies_right_dist=25;junction_seq=attacaagcaataggTAtcaaaataaaatcca;read_names=J00121:27:H3GGKBBXX:5:1207:7253:43638;sequence=TAATCTTAATTGAATTTCTGTTTATTTCTCCTAAATTAATATGAATTTACTAATTATTACTCTTTATTACTACTG;start=446524;subtype=INTERNAL;support_ref=26;support_variant=1;type=ALTERNATIVE;
scaffold51_29_with_IES	MILORD	internal_eliminated_sequence	447305	447355	.	.	.	ID=MILORD.29.447305.447355;Name=MILORD.29.447305.447355;bounded_by_ta=TRUE;common_boundary=LEFT;end=447355;ies_id=IESPGM.PTET51.1.29.417953;ies_left_dist=0;ies_min_dist=0;ies_right_dist=34;junction_seq=tgtctgatttgaaagTAtacttttctaaatta;read_names=J00121:27:H3GGKBBXX:5:1215:11495:20920,J00121:27:H3GGKBBXX:5:1121:23622:47067,J00121:27:H3GGKBBXX:5:1101:6147:29659,J00121:27:H3GGKBBXX:5:1116:31700:33105,J00121:27:H3GGKBBXX:5:2207:14539:11284,J00121:27:H3GGKBBXX:5:1217:20466:22819,J00121:27:H3GGKBBXX:5:2106:14864:27989;sequence=TACAGCAATTTTTAAGAAATCCAATTTCTATTTATTACATAAAATTATGTG;start=447305;subtype=PARTIAL_INTERNAL;support_ref=0;support_variant=7;type=ALTERNATIVE;
scaffold51_29_with_IES	MILORD	internal_eliminated_sequence	447305	447357	.	.	.	ID=MILORD.29.447305.447357;Name=MILORD.29.447305.447357;bounded_by_ta=TRUE;common_boundary=LEFT;end=447357;ies_id=IESPGM.PTET51.1.29.417953;ies_left_dist=0;ies_min_dist=0;ies_right_dist=32;junction_seq=tgtctgatttgaaagTActtttctaaattatt;read_names=J00121:27:H3GGKBBXX:5:1123:11332:15258;sequence=TACAGCAATTTTTAAGAAATCCAATTTCTATTTATTACATAAAATTATGTGTA;start=447305;subtype=PARTIAL_INTERNAL;support_ref=0;support_variant=1;type=ALTERNATIVE;
scaffold51_29_with_IES	MILORD	internal_eliminated_sequence	447305	447389	.	.	.	ID=MILORD.29.447305.447389;Name=MILORD.29.447305.447389;bounded_by_ta=TRUE;common_boundary=Both;end=447389;ies_id=IESPGM.PTET51.1.29.417953;ies_left_dist=0;ies_min_dist=0;ies_right_dist=0;junction_seq=tgtctgatttgaaagTAtctggtgcttcatta;read_names=J00121:27:H3GGKBBXX:5:1228:5974:28692,J00121:27:H3GGKBBXX:5:1116:22079:27971,J00121:27:H3GGKBBXX:5:1120:18101:24489,J00121:27:H3GGKBBXX:5:1123:26068:2070,J00121:27:H3GGKBBXX:5:1116:30462:12708,J00121:27:H3GGKBBXX:5:1128:24972:42161,J00121:27:H3GGKBBXX:5:2210:19329:35514;sequence=TACAGCAATTTTTAAGAAATCCAATTTCTATTTATTACATAAAATTATGTGTATACTTTTCTAAATTATTTTCTCCAAGTAATTG;start=447305;subtype=IES;support_ref=0;support_variant=7;type=IES;
scaffold51_29_with_IES	MILORD	internal_eliminated_sequence	447305	447336	.	.	.	ID=MILORD.29.447305.447336;Name=MILORD.29.447305.447336;bounded_by_ta=TRUE;common_boundary=LEFT;end=447336;ies_id=IESPGM.PTET51.1.29.417953;ies_left_dist=0;ies_min_dist=0;ies_right_dist=53;junction_seq=tgtctgatttgaaagTAttacataaaattatg;read_names=J00121:27:H3GGKBBXX:5:1112:16549:28586;sequence=TACAGCAATTTTTAAGAAATCCAATTTCTATT;start=447305;subtype=PARTIAL_INTERNAL;support_ref=0;support_variant=1;type=ALTERNATIVE;
scaffold51_29_with_IES	MILORD	internal_eliminated_sequence	447305	447365	.	.	.	ID=MILORD.29.447305.447365;Name=MILORD.29.447305.447365;bounded_by_ta=TRUE;common_boundary=LEFT;end=447365;ies_id=IESPGM.PTET51.1.29.417953;ies_left_dist=0;ies_min_dist=0;ies_right_dist=24;junction_seq=tgtctgatttgaaagTAaattattttctccaa;read_names=J00121:27:H3GGKBBXX:5:2221:13139:26617;sequence=TACAGCAATTTTTAAGAAATCCAATTTCTATTTATTACATAAAATTATGTGTATACTTTTC;start=447305;subtype=PARTIAL_INTERNAL;support_ref=0;support_variant=1;type=ALTERNATIVE;
scaffold51_29_with_IES	MILORD	internal_eliminated_sequence	449635	450658	.	.	.	ID=MILORD.29.449635.450658;Name=MILORD.29.449635.450658;bounded_by_ta=TRUE;common_boundary=LEFT;end=450658;ies_id=IESPGM.PTET51.1.29.420198;ies_left_dist=0;ies_min_dist=0;ies_right_dist=-4;junction_seq=aataattttttcaggTAtatatatttaatatg;read_names=J00121:27:H3GGKBBXX:5:2119:19116:27127,J00121:27:H3GGKBBXX:5:1227:5974:18634,J00121:27:H3GGKBBXX:5:2221:3610:16084;sequence=TATAGTCCAATAAAAACAGTTATTCTTTAAGCGGAGTTAATAAATTTGTAGAGCCATAGTTGAAAATTAGAAAACACATGAATAACTTGTGCTTAGAGAAGTAAAAAAACATATAATATTCAAAAAATAAGCAAACTTAGCAATTAAAACTTACCAATTGAGTTTAATTCAAATTTCTGTGCTCCAACTATCAAAGTGCTGTAGCTTGCTGCATAATTTATAAATATATACGAAAGACAAATAATTTCCATGATATTTAAATTGAGTTGGAAATATGTGTTTAATTTTTGACTTTGCAGTATTATTTTTAATGAAGTTTGAAGAACTTCAACACGAATCCATTATCTGTTCATTTTGTTAGAAATTACTCTATGGTTAGGCAAATATTAATGCACATAAATATATGTATTGAATATATAAGAAACACTTGGAGAGGATATGAATATTTCAAAGGGAAAAATCAGCAACTATCCAATATGAACTTTTTTTTGATTCTATGCCAAAGAACTTCTTTTTTGCAACTTTAAGCAAGTATTAAGCAGTAACTCCTGAAGAATGGATTGTAGAAAAAATAATATCCAGCTAAAATCAAACTGTAAATTCTACCGAACCAGTCGCTTAATTTACTTCAAAAACTGAAATTATATTTTAGCAATTTTTATAAATAAATTAATTGTCTAAAATTTTAGTGGAATTTTTAAATCGAAATAATTATTCGTTTTTAACAATCAAATTTAAAAGAAATTTTTAAGCGTATAATACTAATTATTATTTTTAAATCTGATCCAATTTCAACAATGTATATCTCAATTTAAAATTAGACCTTATGCTTAAATCACACTTTGCAGGCATGCCTGTAATGTAATGATGATTGCTAATAATTTTATCATTCATATATATTTGAAAAGCGACCGTTATGGGTTTTAATGATTCTTTAATAATTATTAAATTTTTTATAATAATTATTCATGAATCACTGATTAGACTGATTAAATCTATGGATTAAATTTTATTTGACTATATT;start=449635;subtype=PARTIAL_EXTERNAL;support_ref=30;support_variant=3;type=ALTERNATIVE;
scaffold51_29_with_IES	MILORD	internal_eliminated_sequence	449635	450644	.	.	.	ID=MILORD.29.449635.450644;Name=MILORD.29.449635.450644;bounded_by_ta=TRUE;common_boundary=LEFT;end=450644;ies_id=IESPGM.PTET51.1.29.420198;ies_left_dist=0;ies_min_dist=0;ies_right_dist=10;junction_seq=aataattttttcaggTAtttgactatatttat;read_names=J00121:27:H3GGKBBXX:5:1227:23003:44306;sequence=TATAGTCCAATAAAAACAGTTATTCTTTAAGCGGAGTTAATAAATTTGTAGAGCCATAGTTGAAAATTAGAAAACACATGAATAACTTGTGCTTAGAGAAGTAAAAAAACATATAATATTCAAAAAATAAGCAAACTTAGCAATTAAAACTTACCAATTGAGTTTAATTCAAATTTCTGTGCTCCAACTATCAAAGTGCTGTAGCTTGCTGCATAATTTATAAATATATACGAAAGACAAATAATTTCCATGATATTTAAATTGAGTTGGAAATATGTGTTTAATTTTTGACTTTGCAGTATTATTTTTAATGAAGTTTGAAGAACTTCAACACGAATCCATTATCTGTTCATTTTGTTAGAAATTACTCTATGGTTAGGCAAATATTAATGCACATAAATATATGTATTGAATATATAAGAAACACTTGGAGAGGATATGAATATTTCAAAGGGAAAAATCAGCAACTATCCAATATGAACTTTTTTTTGATTCTATGCCAAAGAACTTCTTTTTTGCAACTTTAAGCAAGTATTAAGCAGTAACTCCTGAAGAATGGATTGTAGAAAAAATAATATCCAGCTAAAATCAAACTGTAAATTCTACCGAACCAGTCGCTTAATTTACTTCAAAAACTGAAATTATATTTTAGCAATTTTTATAAATAAATTAATTGTCTAAAATTTTAGTGGAATTTTTAAATCGAAATAATTATTCGTTTTTAACAATCAAATTTAAAAGAAATTTTTAAGCGTATAATACTAATTATTATTTTTAAATCTGATCCAATTTCAACAATGTATATCTCAATTTAAAATTAGACCTTATGCTTAAATCACACTTTGCAGGCATGCCTGTAATGTAATGATGATTGCTAATAATTTTATCATTCATATATATTTGAAAAGCGACCGTTATGGGTTTTAATGATTCTTTAATAATTATTAAATTTTTTATAATAATTATTCATGAATCACTGATTAGACTGATTAAATCTATGGATTAAATTT;start=449635;subtype=PARTIAL_INTERNAL;support_ref=15;support_variant=1;type=ALTERNATIVE;
scaffold51_29_with_IES	MILORD	internal_eliminated_sequence	449635	450654	.	.	.	ID=MILORD.29.449635.450654;Name=MILORD.29.449635.450654;bounded_by_ta=TRUE;common_boundary=Both;end=450654;ies_id=IESPGM.PTET51.1.29.420198;ies_left_dist=0;ies_min_dist=0;ies_right_dist=0;junction_seq=aataattttttcaggTAtttatatatatttaa;read_names=J00121:27:H3GGKBBXX:5:1207:12083:41669,J00121:27:H3GGKBBXX:5:1219:14306:18898,J00121:27:H3GGKBBXX:5:2211:11759:43814,J00121:27:H3GGKBBXX:5:1220:25540:5306,J00121:27:H3GGKBBXX:5:1116:2564:25140,J00121:27:H3GGKBBXX:5:2101:7618:20885,J00121:27:H3GGKBBXX:5:2223:12357:44675,J00121:27:H3GGKBBXX:5:2120:26798:1508,J00121:27:H3GGKBBXX:5:1114:12499:17948,J00121:27:H3GGKBBXX:5:1113:3508:2299,J00121:27:H3GGKBBXX:5:1201:25236:24542,J00121:27:H3GGKBBXX:5:2213:26788:26072,J00121:27:H3GGKBBXX:5:2227:30746:20621,J00121:27:H3GGKBBXX:5:1114:25733:40666,J00121:27:H3GGKBBXX:5:2103:26058:22485,J00121:27:H3GGKBBXX:5:1220:27123:42020,J00121:27:H3GGKBBXX:5:1212:11434:22995,J00121:27:H3GGKBBXX:5:2219:26920:18353,J00121:27:H3GGKBBXX:5:1113:17350:17702,J00121:27:H3GGKBBXX:5:2222:18741:19126,J00121:27:H3GGKBBXX:5:1109:23480:13658,J00121:27:H3GGKBBXX:5:2114:23622:21113,J00121:27:H3GGKBBXX:5:2201:9242:41352,J00121:27:H3GGKBBXX:5:1108:23297:48649,J00121:27:H3GGKBBXX:5:1128:25926:27883,J00121:27:H3GGKBBXX:5:1209:23612:9455,J00121:27:H3GGKBBXX:5:1106:18548:40455,J00121:27:H3GGKBBXX:5:2208:19278:20937,J00121:27:H3GGKBBXX:5:2114:23815:21025,J00121:27:H3GGKBBXX:5:1121:17756:2510,J00121:27:H3GGKBBXX:5:1110:20740:32719,J00121:27:H3GGKBBXX:5:2214:18111:6994,J00121:27:H3GGKBBXX:5:2213:31233:46715,J00121:27:H3GGKBBXX:5:1206:9861:46926,J00121:27:H3GGKBBXX:5:2104:8532:34917,J00121:27:H3GGKBBXX:5:1217:18213:38117,J00121:27:H3GGKBBXX:5:2220:4482:42390,J00121:27:H3GGKBBXX:5:2227:18609:34020,J00121:27:H3GGKBBXX:5:1111:16711:4497,J00121:27:H3GGKBBXX:5:1213:12165:28973,J00121:27:H3GGKBBXX:5:1222:17259:38117;sequence=TATAGTCCAATAAAAACAGTTATTCTTTAAGCGGAGTTAATAAATTTGTAGAGCCATAGTTGAAAATTAGAAAACACATGAATAACTTGTGCTTAGAGAAGTAAAAAAACATATAATATTCAAAAAATAAGCAAACTTAGCAATTAAAACTTACCAATTGAGTTTAATTCAAATTTCTGTGCTCCAACTATCAAAGTGCTGTAGCTTGCTGCATAATTTATAAATATATACGAAAGACAAATAATTTCCATGATATTTAAATTGAGTTGGAAATATGTGTTTAATTTTTGACTTTGCAGTATTATTTTTAATGAAGTTTGAAGAACTTCAACACGAATCCATTATCTGTTCATTTTGTTAGAAATTACTCTATGGTTAGGCAAATATTAATGCACATAAATATATGTATTGAATATATAAGAAACACTTGGAGAGGATATGAATATTTCAAAGGGAAAAATCAGCAACTATCCAATATGAACTTTTTTTTGATTCTATGCCAAAGAACTTCTTTTTTGCAACTTTAAGCAAGTATTAAGCAGTAACTCCTGAAGAATGGATTGTAGAAAAAATAATATCCAGCTAAAATCAAACTGTAAATTCTACCGAACCAGTCGCTTAATTTACTTCAAAAACTGAAATTATATTTTAGCAATTTTTATAAATAAATTAATTGTCTAAAATTTTAGTGGAATTTTTAAATCGAAATAATTATTCGTTTTTAACAATCAAATTTAAAAGAAATTTTTAAGCGTATAATACTAATTATTATTTTTAAATCTGATCCAATTTCAACAATGTATATCTCAATTTAAAATTAGACCTTATGCTTAAATCACACTTTGCAGGCATGCCTGTAATGTAATGATGATTGCTAATAATTTTATCATTCATATATATTTGAAAAGCGACCGTTATGGGTTTTAATGATTCTTTAATAATTATTAAATTTTTTATAATAATTATTCATGAATCACTGATTAGACTGATTAAATCTATGGATTAAATTTTATTTGACTA;start=449635;subtype=IES;support_ref=30;support_variant=41;type=IES;
scaffold51_29_with_IES	MILORD	internal_eliminated_sequence	449635	450664	.	.	.	ID=MILORD.29.449635.450664;Name=MILORD.29.449635.450664;bounded_by_ta=TRUE;common_boundary=LEFT;end=450664;ies_id=IESPGM.PTET51.1.29.420198;ies_left_dist=0;ies_min_dist=0;ies_right_dist=-10;junction_seq=aataattttttcaggTAtttaatatgttcaaa;read_names=J00121:27:H3GGKBBXX:5:1224:24058:16700;sequence=TATAGTCCAATAAAAACAGTTATTCTTTAAGCGGAGTTAATAAATTTGTAGAGCCATAGTTGAAAATTAGAAAACACATGAATAACTTGTGCTTAGAGAAGTAAAAAAACATATAATATTCAAAAAATAAGCAAACTTAGCAATTAAAACTTACCAATTGAGTTTAATTCAAATTTCTGTGCTCCAACTATCAAAGTGCTGTAGCTTGCTGCATAATTTATAAATATATACGAAAGACAAATAATTTCCATGATATTTAAATTGAGTTGGAAATATGTGTTTAATTTTTGACTTTGCAGTATTATTTTTAATGAAGTTTGAAGAACTTCAACACGAATCCATTATCTGTTCATTTTGTTAGAAATTACTCTATGGTTAGGCAAATATTAATGCACATAAATATATGTATTGAATATATAAGAAACACTTGGAGAGGATATGAATATTTCAAAGGGAAAAATCAGCAACTATCCAATATGAACTTTTTTTTGATTCTATGCCAAAGAACTTCTTTTTTGCAACTTTAAGCAAGTATTAAGCAGTAACTCCTGAAGAATGGATTGTAGAAAAAATAATATCCAGCTAAAATCAAACTGTAAATTCTACCGAACCAGTCGCTTAATTTACTTCAAAAACTGAAATTATATTTTAGCAATTTTTATAAATAAATTAATTGTCTAAAATTTTAGTGGAATTTTTAAATCGAAATAATTATTCGTTTTTAACAATCAAATTTAAAAGAAATTTTTAAGCGTATAATACTAATTATTATTTTTAAATCTGATCCAATTTCAACAATGTATATCTCAATTTAAAATTAGACCTTATGCTTAAATCACACTTTGCAGGCATGCCTGTAATGTAATGATGATTGCTAATAATTTTATCATTCATATATATTTGAAAAGCGACCGTTATGGGTTTTAATGATTCTTTAATAATTATTAAATTTTTTATAATAATTATTCATGAATCACTGATTAGACTGATTAAATCTATGGATTAAATTTTATTTGACTATATTTATATA;start=449635;subtype=PARTIAL_EXTERNAL;support_ref=15;support_variant=1;type=ALTERNATIVE;
scaffold51_29_with_IES	MILORD	internal_eliminated_sequence	450005	450034	.	.	.	ID=MILORD.29.450005.450034;Name=MILORD.29.450005.450034;bounded_by_ta=TRUE;common_boundary=None;end=450034;ies_id=IESPGM.PTET51.1.29.420198;ies_left_dist=-370;ies_min_dist=370;ies_right_dist=620;junction_seq=tgttagaaattactcTAtatgtattgaatata;read_names=J00121:27:H3GGKBBXX:5:2121:8653:46733;sequence=TATGGTTAGGCAAATATTAATGCACATAAA;start=450005;subtype=INTERNAL;support_ref=23;support_variant=1;type=ALTERNATIVE;
scaffold51_29_with_IES	MILORD	internal_eliminated_sequence	450005	450030	.	.	.	ID=MILORD.29.450005.450030;Name=MILORD.29.450005.450030;bounded_by_ta=TRUE;common_boundary=None;end=450030;ies_id=IESPGM.PTET51.1.29.420198;ies_left_dist=-370;ies_min_dist=370;ies_right_dist=624;junction_seq=tgttagaaattactcTAaatatatgtattgaa;read_names=J00121:27:H3GGKBBXX:5:2104:13758:11759;sequence=TATGGTTAGGCAAATATTAATGCACA;start=450005;subtype=INTERNAL;support_ref=23;support_variant=1;type=ALTERNATIVE;
scaffold51_29_with_IES	MILORD	internal_eliminated_sequence	453127	453242	.	.	.	ID=MILORD.29.453127.453242;Name=MILORD.29.453127.453242;bounded_by_ta=TRUE;common_boundary=RIGHT;end=453242;ies_id=IESPGM.PTET51.1.29.422742;ies_left_dist=72;ies_min_dist=0;ies_right_dist=0;junction_seq=ggcaatttaatatatTAcattatgaaaccaaa;read_names=J00121:27:H3GGKBBXX:5:1101:29559:20990;sequence=TATTTCAGAAACTAAATTTAGATCTAATGAAAAATAAATATCATTAATATTTCTTTTAGTAAATCCCTCTTTTATACTCCATTTGTATATTTTAACTTATTTGTTTGTATCCAGTA;start=453127;subtype=PARTIAL_EXTERNAL;support_ref=49;support_variant=1;type=ALTERNATIVE;
scaffold51_29_with_IES	MILORD	internal_eliminated_sequence	453186	453242	.	.	.	ID=MILORD.29.453186.453242;Name=MILORD.29.453186.453242;bounded_by_ta=TRUE;common_boundary=RIGHT;end=453242;ies_id=IESPGM.PTET51.1.29.422742;ies_left_dist=13;ies_min_dist=0;ies_right_dist=0;junction_seq=taatatttcttttagTAcattatgaaaccaaa;read_names=J00121:27:H3GGKBBXX:5:1214:25743:6079;sequence=TAAATCCCTCTTTTATACTCCATTTGTATATTTTAACTTATTTGTTTGTATCCAGTA;start=453186;subtype=PARTIAL_EXTERNAL;support_ref=8;support_variant=1;type=ALTERNATIVE;
scaffold51_29_with_IES	MILORD	internal_eliminated_sequence	453199	453242	.	.	.	ID=MILORD.29.453199.453242;Name=MILORD.29.453199.453242;bounded_by_ta=TRUE;common_boundary=Both;end=453242;ies_id=IESPGM.PTET51.1.29.422742;ies_left_dist=0;ies_min_dist=0;ies_right_dist=0;junction_seq=agtaaatccctctttTAcattatgaaaccaaa;read_names=J00121:27:H3GGKBBXX:5:1218:15493:41634,J00121:27:H3GGKBBXX:5:2118:14346:27021,J00121:27:H3GGKBBXX:5:2211:18061:26002,J00121:27:H3GGKBBXX:5:1219:26748:12743,J00121:27:H3GGKBBXX:5:2109:12905:25931,J00121:27:H3GGKBBXX:5:1107:7710:21078,J00121:27:H3GGKBBXX:5:2218:15138:40842,J00121:27:H3GGKBBXX:5:2207:31751:43146,J00121:27:H3GGKBBXX:5:2201:26463:13623,J00121:27:H3GGKBBXX:5:2214:16701:33105,J00121:27:H3GGKBBXX:5:1222:3315:31224,J00121:27:H3GGKBBXX:5:1228:10713:17948,J00121:27:H3GGKBBXX:5:2228:23104:31787,J00121:27:H3GGKBBXX:5:1224:24708:5939,J00121:27:H3GGKBBXX:5:2109:10439:48139,J00121:27:H3GGKBBXX:5:2121:24292:48087,J00121:27:H3GGKBBXX:5:1118:21288:7152,J00121:27:H3GGKBBXX:5:2114:17300:3371,J00121:27:H3GGKBBXX:5:2128:27468:41985,J00121:27:H3GGKBBXX:5:1228:14103:20515,J00121:27:H3GGKBBXX:5:1226:7730:19531,J00121:27:H3GGKBBXX:5:1201:13768:39910,J00121:27:H3GGKBBXX:5:2225:22800:39770,J00121:27:H3GGKBBXX:5:2115:27011:30116,J00121:27:H3GGKBBXX:5:1213:4584:1736,J00121:27:H3GGKBBXX:5:1124:12134:4092,J00121:27:H3GGKBBXX:5:2216:5863:31136,J00121:27:H3GGKBBXX:5:2213:30888:7609,J00121:27:H3GGKBBXX:5:1110:5284:16067,J00121:27:H3GGKBBXX:5:1104:28544:20955,J00121:27:H3GGKBBXX:5:1109:12702:40983,J00121:27:H3GGKBBXX:5:2217:28798:34371,J00121:27:H3GGKBBXX:5:1217:12794:10721,J00121:27:H3GGKBBXX:5:2121:27854:36886,J00121:27:H3GGKBBXX:5:1128:10409:8277,J00121:27:H3GGKBBXX:5:2211:24129:7257,J00121:27:H3GGKBBXX:5:2215:5741:27162,J00121:27:H3GGKBBXX:5:2226:13930:15082,J00121:27:H3GGKBBXX:5:1111:28138:48175,J00121:27:H3GGKBBXX:5:1112:21552:16120,J00121:27:H3GGKBBXX:5:1109:5172:45309,J00121:27:H3GGKBBXX:5:1125:19481:25052,J00121:27:H3GGKBBXX:5:1204:6096:29993;sequence=TATACTCCATTTGTATATTTTAACTTATTTGTTTGTATCCAGTA;start=453199;subtype=IES;support_ref=3;support_variant=43;type=IES;
scaffold51_29_with_IES	MILORD	internal_eliminated_sequence	453199	453233	.	.	.	ID=MILORD.29.453199.453233;Name=MILORD.29.453199.453233;bounded_by_ta=TRUE;common_boundary=LEFT;end=453233;ies_id=IESPGM.PTET51.1.29.422742;ies_left_dist=0;ies_min_dist=0;ies_right_dist=9;junction_seq=agtaaatccctctttTAtccagtatacattat;read_names=J00121:27:H3GGKBBXX:5:1119:11241:39541,J00121:27:H3GGKBBXX:5:2202:28595:40737;sequence=TATACTCCATTTGTATATTTTAACTTATTTGTTTG;start=453199;subtype=PARTIAL_INTERNAL;support_ref=2;support_variant=2;type=ALTERNATIVE;
scaffold51_29_with_IES	MILORD	internal_eliminated_sequence	453804	453863	.	.	.	ID=MILORD.29.453804.453863;Name=MILORD.29.453804.453863;bounded_by_ta=TRUE;common_boundary=None;end=453863;ies_id=IESPGM.PTET51.1.29.422742;ies_left_dist=-605;ies_min_dist=605;ies_right_dist=-621;junction_seq=ctaatgagttccgagTAtaaaattataaatat;read_names=J00121:27:H3GGKBBXX:5:1209:29701:11741,J00121:27:H3GGKBBXX:5:2119:23389:26828,J00121:27:H3GGKBBXX:5:1227:19583:2299,J00121:27:H3GGKBBXX:5:2205:21765:47823,J00121:27:H3GGKBBXX:5:1123:19086:19197,J00121:27:H3GGKBBXX:5:1106:5792:41141,J00121:27:H3GGKBBXX:5:1106:23926:24067;sequence=TATTGTGGGAACTCTTCGTGATTTTTCTTCAAATTTAATAAATTGCAGCTCACTCGACTA;start=453804;subtype=MAC;support_ref=206;support_variant=7;type=CRYPTIC;
scaffold51_29_with_IES	MILORD	internal_eliminated_sequence	459963	460064	.	.	.	ID=MILORD.29.459963.460064;Name=MILORD.29.459963.460064;bounded_by_ta=TRUE;common_boundary=LEFT;end=460064;ies_id=IESPGM.PTET51.1.29.429462;ies_left_dist=0;ies_min_dist=0;ies_right_dist=2;junction_seq=catttttagatttatTAtatcaagttattatg;read_names=J00121:27:H3GGKBBXX:5:2201:3285:43726;sequence=TACAGTTAAACATGAACCGTTTTTTCTAATTGTTTTATTCTAACAAAACAAAAAAAGAATATTGAAAAATCAACCAAAAATCATAGAATAATATTCAAACAC;start=459963;subtype=PARTIAL_INTERNAL;support_ref=60;support_variant=1;type=ALTERNATIVE;
scaffold51_29_with_IES	MILORD	internal_eliminated_sequence	459963	460066	.	.	.	ID=MILORD.29.459963.460066;Name=MILORD.29.459963.460066;bounded_by_ta=TRUE;common_boundary=Both;end=460066;ies_id=IESPGM.PTET51.1.29.429462;ies_left_dist=0;ies_min_dist=0;ies_right_dist=0;junction_seq=catttttagatttatTAtcaagttattatgaa;read_names=J00121:27:H3GGKBBXX:5:2207:8278:22907,J00121:27:H3GGKBBXX:5:2221:19360:22661,J00121:27:H3GGKBBXX:5:2123:14042:17597,J00121:27:H3GGKBBXX:5:2210:31203:31998,J00121:27:H3GGKBBXX:5:2213:2057:32806,J00121:27:H3GGKBBXX:5:1106:10277:31224,J00121:27:H3GGKBBXX:5:2205:15656:26547,J00121:27:H3GGKBBXX:5:2123:14001:17808,J00121:27:H3GGKBBXX:5:2225:9029:42460,J00121:27:H3GGKBBXX:5:1208:23571:29641,J00121:27:H3GGKBBXX:5:2217:14184:37290,J00121:27:H3GGKBBXX:5:2227:16467:26476,J00121:27:H3GGKBBXX:5:1216:2646:48632,J00121:27:H3GGKBBXX:5:1220:6827:46029,J00121:27:H3GGKBBXX:5:2224:18345:37888,J00121:27:H3GGKBBXX:5:1115:15595:47120,J00121:27:H3GGKBBXX:5:1204:19076:24911,J00121:27:H3GGKBBXX:5:2224:24058:43568,J00121:27:H3GGKBBXX:5:1120:19207:47155,J00121:27:H3GGKBBXX:5:2126:1753:6501,J00121:27:H3GGKBBXX:5:1224:23541:26670,J00121:27:H3GGKBBXX:5:2222:16396:9051,J00121:27:H3GGKBBXX:5:1227:27580:25369,J00121:27:H3GGKBBXX:5:2214:18274:2563,J00121:27:H3GGKBBXX:5:1123:10094:9420,J00121:27:H3GGKBBXX:5:2203:1529:5024,J00121:27:H3GGKBBXX:5:2119:15757:1965,J00121:27:H3GGKBBXX:5:2104:19410:5411,J00121:27:H3GGKBBXX:5:1224:13535:7222,J00121:27:H3GGKBBXX:5:1217:25672:25439,J00121:27:H3GGKBBXX:5:2217:29274:43286,J00121:27:H3GGKBBXX:5:2210:15240:15803,J00121:27:H3GGKBBXX:5:2220:23520:22696,J00121:27:H3GGKBBXX:5:1107:5294:16225;sequence=TACAGTTAAACATGAACCGTTTTTTCTAATTGTTTTATTCTAACAAAACAAAAAAAGAATATTGAAAAATCAACCAAAAATCATAGAATAATATTCAAACACTA;start=459963;subtype=IES;support_ref=120;support_variant=34;type=IES;
scaffold51_29_with_IES	MILORD	internal_eliminated_sequence	460820	460845	.	.	.	ID=MILORD.29.460820.460845;Name=MILORD.29.460820.460845;bounded_by_ta=TRUE;common_boundary=None;end=460845;ies_id=IESPGM.PTET51.1.29.430802;ies_left_dist=587;ies_min_dist=587;ies_right_dist=803;junction_seq=ttcattttctgatatTAaatgctatttataat;read_names=J00121:27:H3GGKBBXX:5:1204:11332:9280,J00121:27:H3GGKBBXX:5:2201:14580:26547,J00121:27:H3GGKBBXX:5:1206:4787:14361,J00121:27:H3GGKBBXX:5:2215:25479:4251;sequence=TATAGCAAGAAAATCATTTCTATCAA;start=460820;subtype=MAC;support_ref=351;support_variant=4;type=CRYPTIC;
scaffold51_29_with_IES	MILORD	internal_eliminated_sequence	461407	461648	.	.	.	ID=MILORD.29.461407.461648;Name=MILORD.29.461407.461648;bounded_by_ta=TRUE;common_boundary=Both;end=461648;ies_id=IESPGM.PTET51.1.29.430802;ies_left_dist=0;ies_min_dist=0;ies_right_dist=0;junction_seq=cttctaatgttttgaTAatttcaccaatagtt;read_names=J00121:27:H3GGKBBXX:5:1122:11606:11548,J00121:27:H3GGKBBXX:5:2125:9942:43163,J00121:27:H3GGKBBXX:5:1114:27884:36517,J00121:27:H3GGKBBXX:5:2116:8156:4092,J00121:27:H3GGKBBXX:5:1110:18720:4919,J00121:27:H3GGKBBXX:5:2228:7953:8910,J00121:27:H3GGKBBXX:5:1112:3112:28551,J00121:27:H3GGKBBXX:5:2223:20851:21905,J00121:27:H3GGKBBXX:5:1225:23520:12181,J00121:27:H3GGKBBXX:5:1120:26159:46469,J00121:27:H3GGKBBXX:5:2104:15331:27356,J00121:27:H3GGKBBXX:5:2205:26260:39189,J00121:27:H3GGKBBXX:5:1208:13108:25193,J00121:27:H3GGKBBXX:5:2106:25438:21729,J00121:27:H3GGKBBXX:5:1120:26778:48597,J00121:27:H3GGKBBXX:5:2106:25134:21869,J00121:27:H3GGKBBXX:5:2128:19583:24067,J00121:27:H3GGKBBXX:5:2118:24667:25070,J00121:27:H3GGKBBXX:5:1221:9272:20973,J00121:27:H3GGKBBXX:5:2228:13981:39611,J00121:27:H3GGKBBXX:5:1110:6959:19531,J00121:27:H3GGKBBXX:5:2226:20892:31329,J00121:27:H3GGKBBXX:5:2110:19573:4567,J00121:27:H3GGKBBXX:5:1216:26555:15082,J00121:27:H3GGKBBXX:5:2202:24373:27443,J00121:27:H3GGKBBXX:5:2121:18802:19619,J00121:27:H3GGKBBXX:5:1125:9668:30204,J00121:27:H3GGKBBXX:5:2206:10724:19970,J00121:27:H3GGKBBXX:5:1209:24373:22942,J00121:27:H3GGKBBXX:5:1212:18802:6572,J00121:27:H3GGKBBXX:5:2201:28270:36306,J00121:27:H3GGKBBXX:5:1228:16407:36358,J00121:27:H3GGKBBXX:5:1214:13910:15152,J00121:27:H3GGKBBXX:5:2101:12621:48157,J00121:27:H3GGKBBXX:5:1110:26555:49019,J00121:27:H3GGKBBXX:5:1111:18335:20392,J00121:27:H3GGKBBXX:5:2228:13271:38662;sequence=TATAGCCCTAGGGGAAAATATAATTTAAAAGAGAATTGAAATCTTGAGAAATTGATATTAGTTTTCAAATTATTATAGTTTCAATATAATTTTATGACTAAATTTAACAAATCCATATCATATAAAAGTGTTTATTTTAATTAACAATTTAAAACATTTTATTTTAATCCAGTTTATTTAAAATAAATTTTTAAAATTTGTTTTATATATCCCTACTTTAATAATCTACTATGGAATCATTA;start=461407;subtype=IES;support_ref=74;support_variant=37;type=IES;
scaffold51_29_with_IES	MILORD	internal_eliminated_sequence	464688	464760	.	.	.	ID=MILORD.29.464688.464760;Name=MILORD.29.464688.464760;bounded_by_ta=TRUE;common_boundary=RIGHT;end=464760;ies_id=IESPGM.PTET51.1.29.433853;ies_left_dist=12;ies_min_dist=0;ies_right_dist=0;junction_seq=agatttgaggactcaTAcccactaatgagttc;read_names=J00121:27:H3GGKBBXX:5:1211:3549:17597;sequence=TATAAAGTGGTGTATTGTGGATTATATAGATATATATTACTAAGAATGTAAATTATTTAGAATAATTAGACAA;start=464688;subtype=PARTIAL_EXTERNAL;support_ref=6;support_variant=1;type=ALTERNATIVE;
scaffold51_29_with_IES	MILORD	internal_eliminated_sequence	464690	464760	.	.	.	ID=MILORD.29.464690.464760;Name=MILORD.29.464690.464760;bounded_by_ta=TRUE;common_boundary=RIGHT;end=464760;ies_id=IESPGM.PTET51.1.29.433853;ies_left_dist=10;ies_min_dist=0;ies_right_dist=0;junction_seq=atttgaggactcataTAcccactaatgagttc;read_names=J00121:27:H3GGKBBXX:5:2119:12286:47190,J00121:27:H3GGKBBXX:5:2223:17563:47049,J00121:27:H3GGKBBXX:5:2119:18071:43251;sequence=TAAAGTGGTGTATTGTGGATTATATAGATATATATTACTAAGAATGTAAATTATTTAGAATAATTAGACAA;start=464690;subtype=PARTIAL_EXTERNAL;support_ref=10;support_variant=3;type=ALTERNATIVE;
scaffold51_29_with_IES	MILORD	internal_eliminated_sequence	464700	464749	.	.	.	ID=MILORD.29.464700.464749;Name=MILORD.29.464700.464749;bounded_by_ta=TRUE;common_boundary=LEFT;end=464749;ies_id=IESPGM.PTET51.1.29.433853;ies_left_dist=0;ies_min_dist=0;ies_right_dist=11;junction_seq=tcatataaagtggtgTAattagacaataccca;read_names=J00121:27:H3GGKBBXX:5:2223:4716:21447,J00121:27:H3GGKBBXX:5:2123:21552:18898;sequence=TATTGTGGATTATATAGATATATATTACTAAGAATGTAAATTATTTAGAA;start=464700;subtype=PARTIAL_INTERNAL;support_ref=1;support_variant=2;type=ALTERNATIVE;
scaffold51_29_with_IES	MILORD	internal_eliminated_sequence	464700	464760	.	.	.	ID=MILORD.29.464700.464760;Name=MILORD.29.464700.464760;bounded_by_ta=TRUE;common_boundary=Both;end=464760;ies_id=IESPGM.PTET51.1.29.433853;ies_left_dist=0;ies_min_dist=0;ies_right_dist=0;junction_seq=tcatataaagtggtgTAcccactaatgagttc;read_names=J00121:27:H3GGKBBXX:5:2118:22069:44095,J00121:27:H3GGKBBXX:5:1209:26534:35655,J00121:27:H3GGKBBXX:5:2128:16173:25087,J00121:27:H3GGKBBXX:5:1225:22293:21447,J00121:27:H3GGKBBXX:5:1217:23744:6097,J00121:27:H3GGKBBXX:5:1117:27773:48632,J00121:27:H3GGKBBXX:5:1122:26930:43902,J00121:27:H3GGKBBXX:5:2218:7070:45924,J00121:27:H3GGKBBXX:5:1227:10886:48491,J00121:27:H3GGKBBXX:5:1226:18101:20867,J00121:27:H3GGKBBXX:5:2121:8988:2123,J00121:27:H3GGKBBXX:5:2228:24373:30538,J00121:27:H3GGKBBXX:5:2220:7608:39682,J00121:27:H3GGKBBXX:5:2122:22597:5306,J00121:27:H3GGKBBXX:5:1214:15879:21025,J00121:27:H3GGKBBXX:5:2220:4736:48210,J00121:27:H3GGKBBXX:5:1227:24058:1367,J00121:27:H3GGKBBXX:5:2104:16782:8981,J00121:27:H3GGKBBXX:5:2212:23389:24331,J00121:27:H3GGKBBXX:5:1108:31264:14027,J00121:27:H3GGKBBXX:5:1228:15696:2563,J00121:27:H3GGKBBXX:5:2119:24941:13482,J00121:27:H3GGKBBXX:5:2208:10663:46592,J00121:27:H3GGKBBXX:5:2227:15960:4989,J00121:27:H3GGKBBXX:5:1118:26737:8154,J00121:27:H3GGKBBXX:5:1215:11891:43867,J00121:27:H3GGKBBXX:5:2222:24769:8295,J00121:27:H3GGKBBXX:5:2215:21734:47630,J00121:27:H3GGKBBXX:5:1120:2930:36499,J00121:27:H3GGKBBXX:5:1121:18061:21606,J00121:27:H3GGKBBXX:5:2216:11464:42882,J00121:27:H3GGKBBXX:5:2114:18954:1771,J00121:27:H3GGKBBXX:5:2103:6411:41686,J00121:27:H3GGKBBXX:5:2104:25388:41792,J00121:27:H3GGKBBXX:5:1123:3356:7380,J00121:27:H3GGKBBXX:5:1224:16051:22168,J00121:27:H3GGKBBXX:5:2219:18325:48298,J00121:27:H3GGKBBXX:5:2219:5518:43093,J00121:27:H3GGKBBXX:5:1123:3366:7328,J00121:27:H3GGKBBXX:5:2106:17147:36974,J00121:27:H3GGKBBXX:5:1219:13748:3160,J00121:27:H3GGKBBXX:5:2223:4797:5095,J00121:27:H3GGKBBXX:5:2215:12408:30169,J00121:27:H3GGKBBXX:5:1216:3823:28481,J00121:27:H3GGKBBXX:5:1126:27965:14326,J00121:27:H3GGKBBXX:5:2211:14093:11108,J00121:27:H3GGKBBXX:5:2212:13494:7961,J00121:27:H3GGKBBXX:5:2109:10551:29589,J00121:27:H3GGKBBXX:5:1106:7547:5394,J00121:27:H3GGKBBXX:5:1112:15635:28059,J00121:27:H3GGKBBXX:5:2203:6319:9737;sequence=TATTGTGGATTATATAGATATATATTACTAAGAATGTAAATTATTTAGAATAATTAGACAA;start=464700;subtype=IES;support_ref=2;support_variant=51;type=IES;
scaffold51_29_with_IES	MILORD	internal_eliminated_sequence	464700	464753	.	.	.	ID=MILORD.29.464700.464753;Name=MILORD.29.464700.464753;bounded_by_ta=TRUE;common_boundary=LEFT;end=464753;ies_id=IESPGM.PTET51.1.29.433853;ies_left_dist=0;ies_min_dist=0;ies_right_dist=7;junction_seq=tcatataaagtggtgTAgacaatacccactaa;read_names=J00121:27:H3GGKBBXX:5:2111:30726:42284;sequence=TATTGTGGATTATATAGATATATATTACTAAGAATGTAAATTATTTAGAATAAT;start=464700;subtype=PARTIAL_INTERNAL;support_ref=1;support_variant=1;type=ALTERNATIVE;
scaffold51_29_with_IES	MILORD	internal_eliminated_sequence	464712	464760	.	.	.	ID=MILORD.29.464712.464760;Name=MILORD.29.464712.464760;bounded_by_ta=TRUE;common_boundary=RIGHT;end=464760;ies_id=IESPGM.PTET51.1.29.433853;ies_left_dist=-12;ies_min_dist=0;ies_right_dist=0;junction_seq=gtgtattgtggattaTAcccactaatgagttc;read_names=J00121:27:H3GGKBBXX:5:1221:21968:37519;sequence=TATAGATATATATTACTAAGAATGTAAATTATTTAGAATAATTAGACAA;start=464712;subtype=PARTIAL_INTERNAL;support_ref=0;support_variant=1;type=ALTERNATIVE;
scaffold51_29_with_IES	MILORD	internal_eliminated_sequence	465832	465971	.	.	.	ID=MILORD.29.465832.465971;Name=MILORD.29.465832.465971;bounded_by_ta=TRUE;common_boundary=RIGHT;end=465971;ies_id=IESPGM.PTET51.1.29.434998;ies_left_dist=74;ies_min_dist=0;ies_right_dist=0;junction_seq=accaaatcactcaaaTAaataataaatactcg;read_names=J00121:27:H3GGKBBXX:5:1126:30269:13957;sequence=TACACACAAGAATACCCATTAATTTCATTTCCTTAACAAATATTCTAAGAAGCACCATAAATTCTAATTATAAATACAGGTATATATTTTATTTACTTTAAAAAGTCTATCCAATTCAAAAGGTTTTCTTGATTGAAGTG;start=465832;subtype=PARTIAL_EXTERNAL;support_ref=95;support_variant=1;type=ALTERNATIVE;
scaffold51_29_with_IES	MILORD	internal_eliminated_sequence	465906	465971	.	.	.	ID=MILORD.29.465906.465971;Name=MILORD.29.465906.465971;bounded_by_ta=TRUE;common_boundary=Both;end=465971;ies_id=IESPGM.PTET51.1.29.434998;ies_left_dist=0;ies_min_dist=0;ies_right_dist=0;junction_seq=aattctaattataaaTAaataataaatactcg;read_names=J00121:27:H3GGKBBXX:5:2201:28838:5429,J00121:27:H3GGKBBXX:5:2117:32481:14519,J00121:27:H3GGKBBXX:5:2218:25357:25210,J00121:27:H3GGKBBXX:5:1106:8734:33299,J00121:27:H3GGKBBXX:5:2102:28047:37607,J00121:27:H3GGKBBXX:5:1111:23033:4760,J00121:27:H3GGKBBXX:5:2116:12195:25720,J00121:27:H3GGKBBXX:5:1127:26068:22327,J00121:27:H3GGKBBXX:5:1224:23947:48825,J00121:27:H3GGKBBXX:5:1210:26362:46926,J00121:27:H3GGKBBXX:5:2112:29995:45449;sequence=TACAGGTATATATTTTATTTACTTTAAAAAGTCTATCCAATTCAAAAGGTTTTCTTGATTGAAGTG;start=465906;subtype=IES;support_ref=130;support_variant=11;type=IES;
scaffold51_29_with_IES	MILORD	internal_eliminated_sequence	465916	465971	.	.	.	ID=MILORD.29.465916.465971;Name=MILORD.29.465916.465971;bounded_by_ta=TRUE;common_boundary=RIGHT;end=465971;ies_id=IESPGM.PTET51.1.29.434998;ies_left_dist=-10;ies_min_dist=0;ies_right_dist=0;junction_seq=ataaatacaggtataTAaataataaatactcg;read_names=J00121:27:H3GGKBBXX:5:1201:19634:31505;sequence=TATTTTATTTACTTTAAAAAGTCTATCCAATTCAAAAGGTTTTCTTGATTGAAGTG;start=465916;subtype=PARTIAL_INTERNAL;support_ref=65;support_variant=1;type=ALTERNATIVE;
scaffold51_29_with_IES	MILORD	internal_eliminated_sequence	467640	467714	.	.	.	ID=MILORD.29.467640.467714;Name=MILORD.29.467640.467714;bounded_by_ta=TRUE;common_boundary=LEFT;end=467714;ies_id=IESPGM.PTET51.1.29.436666;ies_left_dist=0;ies_min_dist=0;ies_right_dist=11;junction_seq=gaagttattcacactTAtgctaataataccac;read_names=J00121:27:H3GGKBBXX:5:2206:26504:25544;sequence=TATTGTTTGATTAAATTGAAATTAAAATTGTAAAGATAATAATAAAGCTTACTGTTATTAATACTAAATTTAGTA;start=467640;subtype=PARTIAL_INTERNAL;support_ref=70;support_variant=1;type=ALTERNATIVE;
scaffold51_29_with_IES	MILORD	internal_eliminated_sequence	467640	467725	.	.	.	ID=MILORD.29.467640.467725;Name=MILORD.29.467640.467725;bounded_by_ta=TRUE;common_boundary=Both;end=467725;ies_id=IESPGM.PTET51.1.29.436666;ies_left_dist=0;ies_min_dist=0;ies_right_dist=0;junction_seq=gaagttattcacactTAccacttagaattgga;read_names=J00121:27:H3GGKBBXX:5:1212:6827:7908,J00121:27:H3GGKBBXX:5:2116:22252:1086,J00121:27:H3GGKBBXX:5:2212:20405:40473,J00121:27:H3GGKBBXX:5:2109:28990:30310,J00121:27:H3GGKBBXX:5:2202:15767:34547,J00121:27:H3GGKBBXX:5:1112:23348:48315,J00121:27:H3GGKBBXX:5:2201:31943:42812,J00121:27:H3GGKBBXX:5:1221:26220:24454,J00121:27:H3GGKBBXX:5:1106:6898:33598,J00121:27:H3GGKBBXX:5:1224:9100:1613,J00121:27:H3GGKBBXX:5:1216:11891:6132,J00121:27:H3GGKBBXX:5:1204:23460:18581,J00121:27:H3GGKBBXX:5:2210:15706:26388,J00121:27:H3GGKBBXX:5:1222:19999:9842,J00121:27:H3GGKBBXX:5:1222:25794:35286,J00121:27:H3GGKBBXX:5:1224:16660:44605,J00121:27:H3GGKBBXX:5:1124:28929:47471,J00121:27:H3GGKBBXX:5:1227:20750:28692;sequence=TATTGTTTGATTAAATTGAAATTAAAATTGTAAAGATAATAATAAAGCTTACTGTTATTAATACTAAATTTAGTATATGCTAATAA;start=467640;subtype=IES;support_ref=140;support_variant=18;type=IES;
scaffold51_29_with_IES	MILORD	internal_eliminated_sequence	470531	470604	.	.	.	ID=MILORD.29.470531.470604;Name=MILORD.29.470531.470604;bounded_by_ta=TRUE;common_boundary=Both;end=470604;ies_id=IESPGM.PTET51.1.29.439471;ies_left_dist=0;ies_min_dist=0;ies_right_dist=0;junction_seq=tgcttttgcaagtgtTAtcttcaaagacacaa;read_names=J00121:27:H3GGKBBXX:5:1127:10927:41000,J00121:27:H3GGKBBXX:5:1112:12652:11741,J00121:27:H3GGKBBXX:5:1223:15148:42759,J00121:27:H3GGKBBXX:5:2203:28889:5059,J00121:27:H3GGKBBXX:5:2218:12276:13095,J00121:27:H3GGKBBXX:5:2107:5020:38679,J00121:27:H3GGKBBXX:5:2206:27712:30626,J00121:27:H3GGKBBXX:5:2213:4635:47647,J00121:27:H3GGKBBXX:5:1205:18578:11565,J00121:27:H3GGKBBXX:5:2128:28493:30890,J00121:27:H3GGKBBXX:5:1206:24150:9684,J00121:27:H3GGKBBXX:5:2202:9019:23733,J00121:27:H3GGKBBXX:5:1102:24251:29554,J00121:27:H3GGKBBXX:5:1215:16792:40262,J00121:27:H3GGKBBXX:5:2223:22069:32947,J00121:27:H3GGKBBXX:5:2106:10277:7767,J00121:27:H3GGKBBXX:5:2106:22648:31945,J00121:27:H3GGKBBXX:5:1217:15960:47366,J00121:27:H3GGKBBXX:5:1221:20446:3371,J00121:27:H3GGKBBXX:5:1111:5680:42038,J00121:27:H3GGKBBXX:5:1126:25895:29026,J00121:27:H3GGKBBXX:5:1125:13616:37255,J00121:27:H3GGKBBXX:5:1214:8643:17843,J00121:27:H3GGKBBXX:5:1222:20151:48368,J00121:27:H3GGKBBXX:5:1212:18142:27092,J00121:27:H3GGKBBXX:5:1128:5609:21447,J00121:27:H3GGKBBXX:5:1105:4422:38064,J00121:27:H3GGKBBXX:5:2204:23196:27408,J00121:27:H3GGKBBXX:5:1111:10683:23839,J00121:27:H3GGKBBXX:5:1113:31345:37624,J00121:27:H3GGKBBXX:5:2109:19613:18951,J00121:27:H3GGKBBXX:5:2102:10247:17667,J00121:27:H3GGKBBXX:5:2111:8674:19830,J00121:27:H3GGKBBXX:5:2227:13524:35163,J00121:27:H3GGKBBXX:5:2110:30228:38820,J00121:27:H3GGKBBXX:5:1218:3742:44236,J00121:27:H3GGKBBXX:5:1123:11302:19953,J00121:27:H3GGKBBXX:5:1112:23074:37220,J00121:27:H3GGKBBXX:5:1103:3376:18986,J00121:27:H3GGKBBXX:5:1102:8460:33281,J00121:27:H3GGKBBXX:5:1226:25266:22907,J00121:27:H3GGKBBXX:5:1119:3295:38750,J00121:27:H3GGKBBXX:5:2219:19806:998,J00121:27:H3GGKBBXX:5:1104:24688:33158,J00121:27:H3GGKBBXX:5:1215:15229:1683,J00121:27:H3GGKBBXX:5:1121:8095:28182,J00121:27:H3GGKBBXX:5:2218:7080:14185,J00121:27:H3GGKBBXX:5:2104:14651:31769,J00121:27:H3GGKBBXX:5:1122:8075:13095,J00121:27:H3GGKBBXX:5:2218:19664:13693,J00121:27:H3GGKBBXX:5:2208:8410:45502,J00121:27:H3GGKBBXX:5:1114:22333:46100,J00121:27:H3GGKBBXX:5:1123:21085:43796,J00121:27:H3GGKBBXX:5:2205:15554:6009,J00121:27:H3GGKBBXX:5:1213:22769:42636,J00121:27:H3GGKBBXX:5:2212:11769:12638,J00121:27:H3GGKBBXX:5:1114:11830:45871,J00121:27:H3GGKBBXX:5:1105:9962:15944,J00121:27:H3GGKBBXX:5:2106:30655:43779,J00121:27:H3GGKBBXX:5:2226:17543:43216,J00121:27:H3GGKBBXX:5:1124:10561:17368;sequence=TACAGTTAACACTTTGAAAATTTAATAAGAAATTCATTTACTCATTTTTAAATCTATAAATTCAATATTTACTG;start=470531;subtype=IES;support_ref=2;support_variant=61;type=IES;
scaffold51_29_with_IES	MILORD	internal_eliminated_sequence	470531	470595	.	.	.	ID=MILORD.29.470531.470595;Name=MILORD.29.470531.470595;bounded_by_ta=TRUE;common_boundary=LEFT;end=470595;ies_id=IESPGM.PTET51.1.29.439471;ies_left_dist=0;ies_min_dist=0;ies_right_dist=9;junction_seq=tgcttttgcaagtgtTAtttactgtatcttca;read_names=J00121:27:H3GGKBBXX:5:2207:3671:47278,J00121:27:H3GGKBBXX:5:2112:24677:30960;sequence=TACAGTTAACACTTTGAAAATTTAATAAGAAATTCATTTACTCATTTTTAAATCTATAAATTCAA;start=470531;subtype=PARTIAL_INTERNAL;support_ref=2;support_variant=2;type=ALTERNATIVE;
scaffold51_29_with_IES	MILORD	internal_eliminated_sequence	470531	470634	.	.	.	ID=MILORD.29.470531.470634;Name=MILORD.29.470531.470634;bounded_by_ta=TRUE;common_boundary=LEFT;end=470634;ies_id=IESPGM.PTET51.1.29.439471;ies_left_dist=0;ies_min_dist=0;ies_right_dist=-30;junction_seq=tgcttttgcaagtgtTAaattatttgctcata;read_names=J00121:27:H3GGKBBXX:5:2220:25063:2017,J00121:27:H3GGKBBXX:5:2220:25053:2000;sequence=TACAGTTAACACTTTGAAAATTTAATAAGAAATTCATTTACTCATTTTTAAATCTATAAATTCAATATTTACTGTATCTTCAAAGACACAATAGTTGTCTTTCA;start=470531;subtype=PARTIAL_EXTERNAL;support_ref=1;support_variant=2;type=ALTERNATIVE;
scaffold51_29_with_IES	MILORD	internal_eliminated_sequence	470537	470604	.	.	.	ID=MILORD.29.470537.470604;Name=MILORD.29.470537.470604;bounded_by_ta=TRUE;common_boundary=RIGHT;end=470604;ies_id=IESPGM.PTET51.1.29.439471;ies_left_dist=-6;ies_min_dist=0;ies_right_dist=0;junction_seq=tgcaagtgttacagtTAtcttcaaagacacaa;read_names=J00121:27:H3GGKBBXX:5:2104:24779:18370;sequence=TAACACTTTGAAAATTTAATAAGAAATTCATTTACTCATTTTTAAATCTATAAATTCAATATTTACTG;start=470537;subtype=PARTIAL_INTERNAL;support_ref=0;support_variant=1;type=ALTERNATIVE;
scaffold51_29_with_IES	MILORD	internal_eliminated_sequence	472383	472711	.	.	.	ID=MILORD.29.472383.472711;Name=MILORD.29.472383.472711;bounded_by_ta=TRUE;common_boundary=RIGHT;end=472711;ies_id=IESPGM.PTET51.1.29.441258;ies_left_dist=9;ies_min_dist=0;ies_right_dist=0;junction_seq=taacgatacgatttcTAcaatatatctcaata;read_names=J00121:27:H3GGKBBXX:5:2211:27884:24173,J00121:27:H3GGKBBXX:5:1122:8085:43146;sequence=TACACTAAATATTGTTAACAAAAGAAATTAATGTTACTTTTAATATTTGAATATTAGGAGAATTATATATTTATTGTAAATGAATAATTGATTTGCTAACATAGTCTATACATTTAAAATTAAAATAAAAATATTGAGGTTAAACTAGAATAATAATTAAATTTTATTTTTTCAGTTGACAAAATACAAAAAAAATGGAATTATTTTAAATACTATAATATTTTAATATTTTTTTTATCAGATTAGTTGAGTTTAAAATGAAAATGATTAAAATTTATGATTTAAATATCGAGTAAAAAAAATATTTTAAAACTCAATTGACTTGATAA;start=472383;subtype=PARTIAL_EXTERNAL;support_ref=24;support_variant=2;type=ALTERNATIVE;
scaffold51_29_with_IES	MILORD	internal_eliminated_sequence	472392	472716	.	.	.	ID=MILORD.29.472392.472716;Name=MILORD.29.472392.472716;bounded_by_ta=TRUE;common_boundary=LEFT;end=472716;ies_id=IESPGM.PTET51.1.29.441258;ies_left_dist=0;ies_min_dist=0;ies_right_dist=-5;junction_seq=gatttctacactaaaTAtatctcaatagttac;read_names=J00121:27:H3GGKBBXX:5:2108:19908:36306,J00121:27:H3GGKBBXX:5:2207:20446:11143;sequence=TATTGTTAACAAAAGAAATTAATGTTACTTTTAATATTTGAATATTAGGAGAATTATATATTTATTGTAAATGAATAATTGATTTGCTAACATAGTCTATACATTTAAAATTAAAATAAAAATATTGAGGTTAAACTAGAATAATAATTAAATTTTATTTTTTCAGTTGACAAAATACAAAAAAAATGGAATTATTTTAAATACTATAATATTTTAATATTTTTTTTATCAGATTAGTTGAGTTTAAAATGAAAATGATTAAAATTTATGATTTAAATATCGAGTAAAAAAAATATTTTAAAACTCAATTGACTTGATAATACAA;start=472392;subtype=PARTIAL_EXTERNAL;support_ref=16;support_variant=2;type=ALTERNATIVE;
scaffold51_29_with_IES	MILORD	internal_eliminated_sequence	472392	472711	.	.	.	ID=MILORD.29.472392.472711;Name=MILORD.29.472392.472711;bounded_by_ta=TRUE;common_boundary=Both;end=472711;ies_id=IESPGM.PTET51.1.29.441258;ies_left_dist=0;ies_min_dist=0;ies_right_dist=0;junction_seq=gatttctacactaaaTAcaatatatctcaata;read_names=J00121:27:H3GGKBBXX:5:1117:19532:27320,J00121:27:H3GGKBBXX:5:1213:27854:5235,J00121:27:H3GGKBBXX:5:1117:11688:9578,J00121:27:H3GGKBBXX:5:2225:17939:34899,J00121:27:H3GGKBBXX:5:1121:20577:8664,J00121:27:H3GGKBBXX:5:1126:18609:29976,J00121:27:H3GGKBBXX:5:2113:3660:5130,J00121:27:H3GGKBBXX:5:2228:10358:45607,J00121:27:H3GGKBBXX:5:1109:22465:43128,J00121:27:H3GGKBBXX:5:2224:4716:6853,J00121:27:H3GGKBBXX:5:2220:16001:33686,J00121:27:H3GGKBBXX:5:2111:20791:47049,J00121:27:H3GGKBBXX:5:2205:27326:21729,J00121:27:H3GGKBBXX:5:2208:15270:29219,J00121:27:H3GGKBBXX:5:1128:29193:10897,J00121:27:H3GGKBBXX:5:1101:29711:29096,J00121:27:H3GGKBBXX:5:2218:4929:17245,J00121:27:H3GGKBBXX:5:1107:16315:30820,J00121:27:H3GGKBBXX:5:1210:14854:36622,J00121:27:H3GGKBBXX:5:1227:26524:20445,J00121:27:H3GGKBBXX:5:1112:7527:37853,J00121:27:H3GGKBBXX:5:1210:17381:37589,J00121:27:H3GGKBBXX:5:1223:18873:36411,J00121:27:H3GGKBBXX:5:1128:26534:13851,J00121:27:H3GGKBBXX:5:1125:11586:6413,J00121:27:H3GGKBBXX:5:1113:8318:39225,J00121:27:H3GGKBBXX:5:1223:21785:16207,J00121:27:H3GGKBBXX:5:2111:31994:36745,J00121:27:H3GGKBBXX:5:1113:27204:4708,J00121:27:H3GGKBBXX:5:2218:32015:4497,J00121:27:H3GGKBBXX:5:1205:9841:35356,J00121:27:H3GGKBBXX:5:1228:19999:15856,J00121:27:H3GGKBBXX:5:1216:21136:9174,J00121:27:H3GGKBBXX:5:1114:16924:4444,J00121:27:H3GGKBBXX:5:2212:11241:46082,J00121:27:H3GGKBBXX:5:1217:7517:40965,J00121:27:H3GGKBBXX:5:2111:15848:15873,J00121:27:H3GGKBBXX:5:2119:11627:47419,J00121:27:H3GGKBBXX:5:2104:4219:11759,J00121:27:H3GGKBBXX:5:2107:8329:17966,J00121:27:H3GGKBBXX:5:1109:9770:49194,J00121:27:H3GGKBBXX:5:1226:7364:6695,J00121:27:H3GGKBBXX:5:2224:8511:28692,J00121:27:H3GGKBBXX:5:1220:23520:47594,J00121:27:H3GGKBBXX:5:2227:14022:28885,J00121:27:H3GGKBBXX:5:2220:19999:10581,J00121:27:H3GGKBBXX:5:1224:8532:12409,J00121:27:H3GGKBBXX:5:2107:30218:27901,J00121:27:H3GGKBBXX:5:1101:23358:10317,J00121:27:H3GGKBBXX:5:1202:30878:26090,J00121:27:H3GGKBBXX:5:2216:26291:16489,J00121:27:H3GGKBBXX:5:2216:9465:19408,J00121:27:H3GGKBBXX:5:1120:17868:17051,J00121:27:H3GGKBBXX:5:1224:7588:36763,J00121:27:H3GGKBBXX:5:2123:28239:19795,J00121:27:H3GGKBBXX:5:1219:3224:43304,J00121:27:H3GGKBBXX:5:2115:30086:6501;sequence=TATTGTTAACAAAAGAAATTAATGTTACTTTTAATATTTGAATATTAGGAGAATTATATATTTATTGTAAATGAATAATTGATTTGCTAACATAGTCTATACATTTAAAATTAAAATAAAAATATTGAGGTTAAACTAGAATAATAATTAAATTTTATTTTTTCAGTTGACAAAATACAAAAAAAATGGAATTATTTTAAATACTATAATATTTTAATATTTTTTTTATCAGATTAGTTGAGTTTAAAATGAAAATGATTAAAATTTATGATTTAAATATCGAGTAAAAAAAATATTTTAAAACTCAATTGACTTGATAA;start=472392;subtype=IES;support_ref=16;support_variant=57;type=IES;
scaffold51_29_with_IES	MILORD	internal_eliminated_sequence	472454	472711	.	.	.	ID=MILORD.29.472454.472711;Name=MILORD.29.472454.472711;bounded_by_ta=TRUE;common_boundary=RIGHT;end=472711;ies_id=IESPGM.PTET51.1.29.441258;ies_left_dist=-62;ies_min_dist=0;ies_right_dist=0;junction_seq=ggagaattatatattTAcaatatatctcaata;read_names=J00121:27:H3GGKBBXX:5:1106:5852:13570;sequence=TATTGTAAATGAATAATTGATTTGCTAACATAGTCTATACATTTAAAATTAAAATAAAAATATTGAGGTTAAACTAGAATAATAATTAAATTTTATTTTTTCAGTTGACAAAATACAAAAAAAATGGAATTATTTTAAATACTATAATATTTTAATATTTTTTTTATCAGATTAGTTGAGTTTAAAATGAAAATGATTAAAATTTATGATTTAAATATCGAGTAAAAAAAATATTTTAAAACTCAATTGACTTGATAA;start=472454;subtype=PARTIAL_INTERNAL;support_ref=5;support_variant=1;type=ALTERNATIVE;
scaffold51_29_with_IES	MILORD	internal_eliminated_sequence	473044	473072	.	.	.	ID=MILORD.29.473044.473072;Name=MILORD.29.473044.473072;bounded_by_ta=TRUE;common_boundary=Both;end=473072;ies_id=IESPGM.PTET51.1.29.441590;ies_left_dist=0;ies_min_dist=0;ies_right_dist=0;junction_seq=ttgattttgatataaTActtaacatttatcat;read_names=J00121:27:H3GGKBBXX:5:1113:21450:19109,J00121:27:H3GGKBBXX:5:2111:11962:15785,J00121:27:H3GGKBBXX:5:2101:26575:37660,J00121:27:H3GGKBBXX:5:2116:26200:17843,J00121:27:H3GGKBBXX:5:1104:3701:24401,J00121:27:H3GGKBBXX:5:2216:20405:31927,J00121:27:H3GGKBBXX:5:2220:27590:18318,J00121:27:H3GGKBBXX:5:1126:28828:37238,J00121:27:H3GGKBBXX:5:1122:14255:28727,J00121:27:H3GGKBBXX:5:2201:1773:4321,J00121:27:H3GGKBBXX:5:2213:13190:39998,J00121:27:H3GGKBBXX:5:2202:20303:39207,J00121:27:H3GGKBBXX:5:1222:4797:36745,J00121:27:H3GGKBBXX:5:2207:28209:44711,J00121:27:H3GGKBBXX:5:2110:21988:44939,J00121:27:H3GGKBBXX:5:2219:24261:8365,J00121:27:H3GGKBBXX:5:2109:20953:31048,J00121:27:H3GGKBBXX:5:1211:9952:17087,J00121:27:H3GGKBBXX:5:2110:22079:44922,J00121:27:H3GGKBBXX:5:1205:23602:26177,J00121:27:H3GGKBBXX:5:2218:27225:14801,J00121:27:H3GGKBBXX:5:2211:22272:31927,J00121:27:H3GGKBBXX:5:2228:2605:41141,J00121:27:H3GGKBBXX:5:2123:16924:15873,J00121:27:H3GGKBBXX:5:1118:24982:11302;sequence=TATAGATAAAACAATCCGTGGTTTCACAG;start=473044;subtype=IES;support_ref=36;support_variant=25;type=IES;
scaffold51_29_with_IES	MILORD	internal_eliminated_sequence	476180	476277	.	.	.	ID=MILORD.29.476180.476277;Name=MILORD.29.476180.476277;bounded_by_ta=TRUE;common_boundary=Both;end=476277;ies_id=IESPGM.PTET51.1.29.444697;ies_left_dist=0;ies_min_dist=0;ies_right_dist=0;junction_seq=aagagttttttatgaTAacattttaatatgac;read_names=J00121:27:H3GGKBBXX:5:1117:27925:44640,J00121:27:H3GGKBBXX:5:2221:31700:12075,J00121:27:H3GGKBBXX:5:1123:24403:21377,J00121:27:H3GGKBBXX:5:1207:27833:4462,J00121:27:H3GGKBBXX:5:1216:6654:24560,J00121:27:H3GGKBBXX:5:2128:28757:30925,J00121:27:H3GGKBBXX:5:2228:10480:9491,J00121:27:H3GGKBBXX:5:2121:30716:25703,J00121:27:H3GGKBBXX:5:1217:4523:39471,J00121:27:H3GGKBBXX:5:2103:24627:44341,J00121:27:H3GGKBBXX:5:2205:5771:38961,J00121:27:H3GGKBBXX:5:2211:9465:43779,J00121:27:H3GGKBBXX:5:1101:24474:36868,J00121:27:H3GGKBBXX:5:1219:9100:18001,J00121:27:H3GGKBBXX:5:2221:8146:30099,J00121:27:H3GGKBBXX:5:2208:6309:13201,J00121:27:H3GGKBBXX:5:2207:13545:32771,J00121:27:H3GGKBBXX:5:2208:14174:17403,J00121:27:H3GGKBBXX:5:2124:8623:43198;sequence=TATAGCTAATTATATCATTTTCTTTCATTTAATTAAATTAAATTATATATATTATTAATAAATACATTTACAATAGTATAAATTAGCTGAATCAACTA;start=476180;subtype=IES;support_ref=6;support_variant=19;type=IES;
scaffold51_29_with_IES	MILORD	internal_eliminated_sequence	476180	476224	.	.	.	ID=MILORD.29.476180.476224;Name=MILORD.29.476180.476224;bounded_by_ta=TRUE;common_boundary=LEFT;end=476224;ies_id=IESPGM.PTET51.1.29.444697;ies_left_dist=0;ies_min_dist=0;ies_right_dist=53;junction_seq=aagagttttttatgaTAtatattattaataaa;read_names=J00121:27:H3GGKBBXX:5:1114:11647:5358;sequence=TATAGCTAATTATATCATTTTCTTTCATTTAATTAAATTAAATTA;start=476180;subtype=PARTIAL_INTERNAL;support_ref=3;support_variant=1;type=ALTERNATIVE;
scaffold51_29_with_IES	MILORD	internal_eliminated_sequence	476180	476288	.	.	.	ID=MILORD.29.476180.476288;Name=MILORD.29.476180.476288;bounded_by_ta=TRUE;common_boundary=LEFT;end=476288;ies_id=IESPGM.PTET51.1.29.444697;ies_left_dist=0;ies_min_dist=0;ies_right_dist=-11;junction_seq=aagagttttttatgaTAtgacaataaatttta;read_names=J00121:27:H3GGKBBXX:5:2225:21887:28164,J00121:27:H3GGKBBXX:5:1101:13768:17157,J00121:27:H3GGKBBXX:5:1219:19299:18792,J00121:27:H3GGKBBXX:5:2104:28767:21483,J00121:27:H3GGKBBXX:5:2203:9475:30046;sequence=TATAGCTAATTATATCATTTTCTTTCATTTAATTAAATTAAATTATATATATTATTAATAAATACATTTACAATAGTATAAATTAGCTGAATCAACTATAACATTTTAA;start=476180;subtype=PARTIAL_EXTERNAL;support_ref=6;support_variant=5;type=ALTERNATIVE;
scaffold51_29_with_IES	MILORD	internal_eliminated_sequence	476180	476285	.	.	.	ID=MILORD.29.476180.476285;Name=MILORD.29.476180.476285;bounded_by_ta=TRUE;common_boundary=LEFT;end=476285;ies_id=IESPGM.PTET51.1.29.444697;ies_left_dist=0;ies_min_dist=0;ies_right_dist=-8;junction_seq=aagagttttttatgaTAatatgacaataaatt;read_names=J00121:27:H3GGKBBXX:5:2103:4919:5165,J00121:27:H3GGKBBXX:5:1107:10033:7134,J00121:27:H3GGKBBXX:5:1126:10439:4215,J00121:27:H3GGKBBXX:5:2206:5254:26142;sequence=TATAGCTAATTATATCATTTTCTTTCATTTAATTAAATTAAATTATATATATTATTAATAAATACATTTACAATAGTATAAATTAGCTGAATCAACTATAACATTT;start=476180;subtype=PARTIAL_EXTERNAL;support_ref=6;support_variant=4;type=ALTERNATIVE;
scaffold51_29_with_IES	MILORD	internal_eliminated_sequence	476190	476277	.	.	.	ID=MILORD.29.476190.476277;Name=MILORD.29.476190.476277;bounded_by_ta=TRUE;common_boundary=RIGHT;end=476277;ies_id=IESPGM.PTET51.1.29.444697;ies_left_dist=-10;ies_min_dist=0;ies_right_dist=0;junction_seq=tatgatatagctaatTAacattttaatatgac;read_names=J00121:27:H3GGKBBXX:5:2216:26118:27725;sequence=TATATCATTTTCTTTCATTTAATTAAATTAAATTATATATATTATTAATAAATACATTTACAATAGTATAAATTAGCTGAATCAACTA;start=476190;subtype=PARTIAL_INTERNAL;support_ref=1;support_variant=1;type=ALTERNATIVE;
scaffold51_29_with_IES	MILORD	internal_eliminated_sequence	479067	479112	.	.	.	ID=MILORD.29.479067.479112;Name=MILORD.29.479067.479112;bounded_by_ta=TRUE;common_boundary=Both;end=479112;ies_id=IESPGM.PTET51.1.29.447486;ies_left_dist=0;ies_min_dist=0;ies_right_dist=0;junction_seq=cattttctacaaatcTAtcaacaaatattgat;read_names=J00121:27:H3GGKBBXX:5:1117:14336:20533,J00121:27:H3GGKBBXX:5:1209:11332:44869,J00121:27:H3GGKBBXX:5:2222:26149:24612,J00121:27:H3GGKBBXX:5:2211:28625:46311,J00121:27:H3GGKBBXX:5:2106:19441:4831,J00121:27:H3GGKBBXX:5:2201:26078:35356,J00121:27:H3GGKBBXX:5:2109:11170:28411,J00121:27:H3GGKBBXX:5:2102:17817:42038,J00121:27:H3GGKBBXX:5:1115:5518:6378,J00121:27:H3GGKBBXX:5:1106:10581:47577,J00121:27:H3GGKBBXX:5:1223:26910:12673,J00121:27:H3GGKBBXX:5:2201:26129:9948,J00121:27:H3GGKBBXX:5:2210:8410:42091,J00121:27:H3GGKBBXX:5:1219:26392:43884,J00121:27:H3GGKBBXX:5:1128:16721:18476,J00121:27:H3GGKBBXX:5:2210:20232:13341,J00121:27:H3GGKBBXX:5:1216:9069:7082,J00121:27:H3GGKBBXX:5:1221:10602:22608,J00121:27:H3GGKBBXX:5:2122:1874:45045,J00121:27:H3GGKBBXX:5:1110:18588:18194,J00121:27:H3GGKBBXX:5:1103:12225:47964,J00121:27:H3GGKBBXX:5:1212:29782:32595,J00121:27:H3GGKBBXX:5:2109:18406:9754,J00121:27:H3GGKBBXX:5:2223:9465:21025,J00121:27:H3GGKBBXX:5:1106:24454:15873,J00121:27:H3GGKBBXX:5:2108:23855:13957,J00121:27:H3GGKBBXX:5:1109:20933:30907,J00121:27:H3GGKBBXX:5:2214:20689:28305,J00121:27:H3GGKBBXX:5:1111:2361:22713,J00121:27:H3GGKBBXX:5:1110:19512:15785,J00121:27:H3GGKBBXX:5:2210:22922:41880,J00121:27:H3GGKBBXX:5:2201:30949:10774,J00121:27:H3GGKBBXX:5:2228:23419:39049,J00121:27:H3GGKBBXX:5:1206:7740:8260,J00121:27:H3GGKBBXX:5:1110:2920:33738,J00121:27:H3GGKBBXX:5:2222:9404:16559,J00121:27:H3GGKBBXX:5:2221:18335:27742,J00121:27:H3GGKBBXX:5:2208:21430:46750,J00121:27:H3GGKBBXX:5:1126:28818:31347,J00121:27:H3GGKBBXX:5:2223:24170:31312,J00121:27:H3GGKBBXX:5:1203:23115:43585,J00121:27:H3GGKBBXX:5:2211:30066:30872,J00121:27:H3GGKBBXX:5:2122:30705:8805,J00121:27:H3GGKBBXX:5:2204:4777:6888,J00121:27:H3GGKBBXX:5:1227:4158:13306,J00121:27:H3GGKBBXX:5:1110:23551:46803,J00121:27:H3GGKBBXX:5:1201:25225:29272,J00121:27:H3GGKBBXX:5:1215:6106:20375,J00121:27:H3GGKBBXX:5:2222:6329:3248,J00121:27:H3GGKBBXX:5:2221:18010:27848,J00121:27:H3GGKBBXX:5:2116:19410:20146,J00121:27:H3GGKBBXX:5:1207:3498:25210,J00121:27:H3GGKBBXX:5:1128:21440:29325,J00121:27:H3GGKBBXX:5:2122:20334:48403;sequence=TATAGTACTTTTATGAAATTCTTAAGATATTATAAGGTATTAACAA;start=479067;subtype=IES;support_ref=51;support_variant=54;type=IES;
scaffold51_29_with_IES	MILORD	internal_eliminated_sequence	484038	484080	.	.	.	ID=MILORD.29.484038.484080;Name=MILORD.29.484038.484080;bounded_by_ta=TRUE;common_boundary=LEFT;end=484080;ies_id=IESPGM.PTET51.1.29.452411;ies_left_dist=0;ies_min_dist=0;ies_right_dist=9;junction_seq=tccaactgaattatgTAttgataataccatga;read_names=J00121:27:H3GGKBBXX:5:2122:10145:33633,J00121:27:H3GGKBBXX:5:2210:5731:15363,J00121:27:H3GGKBBXX:5:2213:22161:5429,J00121:27:H3GGKBBXX:5:1112:27225:12093,J00121:27:H3GGKBBXX:5:2211:20151:14185;sequence=TATTGTAAATATAACTTAATAATAGTAAACTAATAATAATCCA;start=484038;subtype=PARTIAL_INTERNAL;support_ref=4;support_variant=5;type=ALTERNATIVE;
scaffold51_29_with_IES	MILORD	internal_eliminated_sequence	484038	484086	.	.	.	ID=MILORD.29.484038.484086;Name=MILORD.29.484038.484086;bounded_by_ta=TRUE;common_boundary=LEFT;end=484086;ies_id=IESPGM.PTET51.1.29.452411;ies_left_dist=0;ies_min_dist=0;ies_right_dist=3;junction_seq=tccaactgaattatgTAataccatgaaaccaa;read_names=J00121:27:H3GGKBBXX:5:1106:29488:39822;sequence=TATTGTAAATATAACTTAATAATAGTAAACTAATAATAATCCATATTGA;start=484038;subtype=PARTIAL_INTERNAL;support_ref=2;support_variant=1;type=ALTERNATIVE;
scaffold51_29_with_IES	MILORD	internal_eliminated_sequence	484038	484089	.	.	.	ID=MILORD.29.484038.484089;Name=MILORD.29.484038.484089;bounded_by_ta=TRUE;common_boundary=Both;end=484089;ies_id=IESPGM.PTET51.1.29.452411;ies_left_dist=0;ies_min_dist=0;ies_right_dist=0;junction_seq=tccaactgaattatgTAccatgaaaccaaatg;read_names=J00121:27:H3GGKBBXX:5:1120:4320:1384,J00121:27:H3GGKBBXX:5:1202:29356:1613,J00121:27:H3GGKBBXX:5:1217:17898:42706,J00121:27:H3GGKBBXX:5:1205:24099:18212,J00121:27:H3GGKBBXX:5:1226:27184:22502,J00121:27:H3GGKBBXX:5:1206:9546:23171,J00121:27:H3GGKBBXX:5:2103:25185:47137,J00121:27:H3GGKBBXX:5:1225:26890:26775,J00121:27:H3GGKBBXX:5:1113:26068:17825,J00121:27:H3GGKBBXX:5:2110:3508:21817,J00121:27:H3GGKBBXX:5:1227:19147:36464,J00121:27:H3GGKBBXX:5:1106:2138:38715,J00121:27:H3GGKBBXX:5:2107:21988:8013,J00121:27:H3GGKBBXX:5:2119:13291:31769,J00121:27:H3GGKBBXX:5:1226:17908:17333,J00121:27:H3GGKBBXX:5:2125:31121:43216,J00121:27:H3GGKBBXX:5:2114:25043:15170,J00121:27:H3GGKBBXX:5:2104:20902:9543,J00121:27:H3GGKBBXX:5:1105:28858:4690,J00121:27:H3GGKBBXX:5:2113:7537:17614,J00121:27:H3GGKBBXX:5:1117:15595:44658,J00121:27:H3GGKBBXX:5:1127:16275:40350,J00121:27:H3GGKBBXX:5:1113:29579:45326,J00121:27:H3GGKBBXX:5:2221:28595:28217,J00121:27:H3GGKBBXX:5:1105:28706:2246,J00121:27:H3GGKBBXX:5:2112:12794:41000,J00121:27:H3GGKBBXX:5:2201:27509:31998,J00121:27:H3GGKBBXX:5:2228:16325:7486,J00121:27:H3GGKBBXX:5:1101:9394:27654,J00121:27:H3GGKBBXX:5:1109:5649:10335,J00121:27:H3GGKBBXX:5:2207:23399:15768,J00121:27:H3GGKBBXX:5:2225:29721:4813,J00121:27:H3GGKBBXX:5:1202:7182:42179,J00121:27:H3GGKBBXX:5:1228:26494:20357,J00121:27:H3GGKBBXX:5:2213:24870:38152;sequence=TATTGTAAATATAACTTAATAATAGTAAACTAATAATAATCCATATTGATAA;start=484038;subtype=IES;support_ref=4;support_variant=35;type=IES;
scaffold51_29_with_IES	MILORD	internal_eliminated_sequence	484043	484089	.	.	.	ID=MILORD.29.484043.484089;Name=MILORD.29.484043.484089;bounded_by_ta=TRUE;common_boundary=RIGHT;end=484089;ies_id=IESPGM.PTET51.1.29.452411;ies_left_dist=-5;ies_min_dist=0;ies_right_dist=0;junction_seq=ctgaattatgtattgTAccatgaaaccaaatg;read_names=J00121:27:H3GGKBBXX:5:2116:29112:34846,J00121:27:H3GGKBBXX:5:1114:4208:42970,J00121:27:H3GGKBBXX:5:1214:6756:13693,J00121:27:H3GGKBBXX:5:1103:19695:20181;sequence=TAAATATAACTTAATAATAGTAAACTAATAATAATCCATATTGATAA;start=484043;subtype=PARTIAL_INTERNAL;support_ref=2;support_variant=4;type=ALTERNATIVE;
scaffold51_29_with_IES	MILORD	internal_eliminated_sequence	484047	484089	.	.	.	ID=MILORD.29.484047.484089;Name=MILORD.29.484047.484089;bounded_by_ta=TRUE;common_boundary=RIGHT;end=484089;ies_id=IESPGM.PTET51.1.29.452411;ies_left_dist=-9;ies_min_dist=0;ies_right_dist=0;junction_seq=attatgtattgtaaaTAccatgaaaccaaatg;read_names=J00121:27:H3GGKBBXX:5:2125:20395:36692,J00121:27:H3GGKBBXX:5:1223:24129:20058,J00121:27:H3GGKBBXX:5:2214:23713:35057,J00121:27:H3GGKBBXX:5:1223:19136:31980,J00121:27:H3GGKBBXX:5:1117:28615:19847,J00121:27:H3GGKBBXX:5:1108:12215:41229,J00121:27:H3GGKBBXX:5:2108:15250:5095;sequence=TATAACTTAATAATAGTAAACTAATAATAATCCATATTGATAA;start=484047;subtype=PARTIAL_INTERNAL;support_ref=0;support_variant=7;type=ALTERNATIVE;
scaffold51_29_with_IES	MILORD	internal_eliminated_sequence	485031	485091	.	.	.	ID=MILORD.29.485031.485091;Name=MILORD.29.485031.485091;bounded_by_ta=TRUE;common_boundary=RIGHT;end=485091;ies_id=IESPGM.PTET51.1.29.453364;ies_left_dist=12;ies_min_dist=0;ies_right_dist=0;junction_seq=atctttaattgaagaTAttcagaatacatatt;read_names=J00121:27:H3GGKBBXX:5:1122:6177:32736,J00121:27:H3GGKBBXX:5:1103:12225:25808;sequence=TATTTATACTTATACAGTCTGTTGATGATCTTTCAATTACGAGGGAGCAATCTCACAACTG;start=485031;subtype=PARTIAL_EXTERNAL;support_ref=16;support_variant=2;type=ALTERNATIVE;
scaffold51_29_with_IES	MILORD	internal_eliminated_sequence	485035	485091	.	.	.	ID=MILORD.29.485035.485091;Name=MILORD.29.485035.485091;bounded_by_ta=TRUE;common_boundary=RIGHT;end=485091;ies_id=IESPGM.PTET51.1.29.453364;ies_left_dist=8;ies_min_dist=0;ies_right_dist=0;junction_seq=ttaattgaagatattTAttcagaatacatatt;read_names=J00121:27:H3GGKBBXX:5:1102:19431:38468,J00121:27:H3GGKBBXX:5:2126:1986:32894,J00121:27:H3GGKBBXX:5:2122:24576:16542,J00121:27:H3GGKBBXX:5:1104:5325:28235;sequence=TATACTTATACAGTCTGTTGATGATCTTTCAATTACGAGGGAGCAATCTCACAACTG;start=485035;subtype=PARTIAL_EXTERNAL;support_ref=14;support_variant=4;type=ALTERNATIVE;
scaffold51_29_with_IES	MILORD	internal_eliminated_sequence	485035	485100	.	.	.	ID=MILORD.29.485035.485100;Name=MILORD.29.485035.485100;bounded_by_ta=TRUE;common_boundary=None;end=485100;ies_id=IESPGM.PTET51.1.29.453364;ies_left_dist=8;ies_min_dist=8;ies_right_dist=-9;junction_seq=ttaattgaagatattTAcatattatgaattat;read_names=J00121:27:H3GGKBBXX:5:2205:21866:40754;sequence=TATACTTATACAGTCTGTTGATGATCTTTCAATTACGAGGGAGCAATCTCACAACTGTATTCAGAA;start=485035;subtype=EXTERNAL;support_ref=7;support_variant=1;type=ALTERNATIVE;
scaffold51_29_with_IES	MILORD	internal_eliminated_sequence	485043	485141	.	.	.	ID=MILORD.29.485043.485141;Name=MILORD.29.485043.485141;bounded_by_ta=TRUE;common_boundary=LEFT;end=485141;ies_id=IESPGM.PTET51.1.29.453364;ies_left_dist=0;ies_min_dist=0;ies_right_dist=-50;junction_seq=agatatttatacttaTAttttctattaatgta;read_names=J00121:27:H3GGKBBXX:5:1207:27367:34002,J00121:27:H3GGKBBXX:5:2109:12753:16911;sequence=TACAGTCTGTTGATGATCTTTCAATTACGAGGGAGCAATCTCACAACTGTATTCAGAATACATATTATGAATTATTATAAAATTTATGTTACCTAGCTT;start=485043;subtype=PARTIAL_EXTERNAL;support_ref=4;support_variant=2;type=ALTERNATIVE;
scaffold51_29_with_IES	MILORD	internal_eliminated_sequence	485043	485182	.	.	.	ID=MILORD.29.485043.485182;Name=MILORD.29.485043.485182;bounded_by_ta=TRUE;common_boundary=LEFT;end=485182;ies_id=IESPGM.PTET51.1.29.453364;ies_left_dist=0;ies_min_dist=0;ies_right_dist=-91;junction_seq=agatatttatacttaTAaataaatatattaat;read_names=J00121:27:H3GGKBBXX:5:2104:27204:14414;sequence=TACAGTCTGTTGATGATCTTTCAATTACGAGGGAGCAATCTCACAACTGTATTCAGAATACATATTATGAATTATTATAAAATTTATGTTACCTAGCTTTATTTTCTATTAATGTAGCAATTAATAATAAATATTGGTTG;start=485043;subtype=PARTIAL_EXTERNAL;support_ref=2;support_variant=1;type=ALTERNATIVE;
scaffold51_29_with_IES	MILORD	internal_eliminated_sequence	485043	485091	.	.	.	ID=MILORD.29.485043.485091;Name=MILORD.29.485043.485091;bounded_by_ta=TRUE;common_boundary=Both;end=485091;ies_id=IESPGM.PTET51.1.29.453364;ies_left_dist=0;ies_min_dist=0;ies_right_dist=0;junction_seq=agatatttatacttaTAttcagaatacatatt;read_names=J00121:27:H3GGKBBXX:5:1105:22161:15803,J00121:27:H3GGKBBXX:5:1225:22780:9842,J00121:27:H3GGKBBXX:5:2118:10683:42056,J00121:27:H3GGKBBXX:5:1111:11170:2246,J00121:27:H3GGKBBXX:5:1115:3691:11091,J00121:27:H3GGKBBXX:5:1202:17005:32015,J00121:27:H3GGKBBXX:5:2217:27864:37044,J00121:27:H3GGKBBXX:5:1125:11383:42741,J00121:27:H3GGKBBXX:5:1107:7456:8365,J00121:27:H3GGKBBXX:5:1212:16944:32965,J00121:27:H3GGKBBXX:5:2219:13626:47014,J00121:27:H3GGKBBXX:5:1213:8176:3002,J00121:27:H3GGKBBXX:5:1203:18467:43902,J00121:27:H3GGKBBXX:5:1117:22617:39594,J00121:27:H3GGKBBXX:5:2227:8856:36569,J00121:27:H3GGKBBXX:5:1121:9404:40438,J00121:27:H3GGKBBXX:5:1116:20446:38785,J00121:27:H3GGKBBXX:5:1126:24789:10510,J00121:27:H3GGKBBXX:5:1225:7364:43726,J00121:27:H3GGKBBXX:5:1107:14834:20058,J00121:27:H3GGKBBXX:5:2109:26585:4127,J00121:27:H3GGKBBXX:5:2104:24698:49247,J00121:27:H3GGKBBXX:5:1205:3965:26195,J00121:27:H3GGKBBXX:5:2124:16122:27320,J00121:27:H3GGKBBXX:5:1105:27387:30732,J00121:27:H3GGKBBXX:5:1108:14489:44675,J00121:27:H3GGKBBXX:5:1218:10155:29079,J00121:27:H3GGKBBXX:5:2122:20101:37941,J00121:27:H3GGKBBXX:5:1205:5386:8998,J00121:27:H3GGKBBXX:5:2214:26656:28973,J00121:27:H3GGKBBXX:5:1206:28209:45133,J00121:27:H3GGKBBXX:5:2219:6157:11214,J00121:27:H3GGKBBXX:5:1106:25002:36517,J00121:27:H3GGKBBXX:5:2223:11718:33369,J00121:27:H3GGKBBXX:5:1125:21460:2949,J00121:27:H3GGKBBXX:5:1119:6502:35444,J00121:27:H3GGKBBXX:5:2223:12012:33246,J00121:27:H3GGKBBXX:5:2228:12581:24771;sequence=TACAGTCTGTTGATGATCTTTCAATTACGAGGGAGCAATCTCACAACTG;start=485043;subtype=IES;support_ref=4;support_variant=38;type=IES;
scaffold51_29_with_IES	MILORD	internal_eliminated_sequence	485043	485100	.	.	.	ID=MILORD.29.485043.485100;Name=MILORD.29.485043.485100;bounded_by_ta=TRUE;common_boundary=LEFT;end=485100;ies_id=IESPGM.PTET51.1.29.453364;ies_left_dist=0;ies_min_dist=0;ies_right_dist=-9;junction_seq=agatatttatacttaTAcatattatgaattat;read_names=J00121:27:H3GGKBBXX:5:2216:14468:37150;sequence=TACAGTCTGTTGATGATCTTTCAATTACGAGGGAGCAATCTCACAACTGTATTCAGAA;start=485043;subtype=PARTIAL_EXTERNAL;support_ref=2;support_variant=1;type=ALTERNATIVE;
scaffold51_29_with_IES	MILORD	internal_eliminated_sequence	485914	485963	.	.	.	ID=MILORD.29.485914.485963;Name=MILORD.29.485914.485963;bounded_by_ta=TRUE;common_boundary=Both;end=485963;ies_id=IESPGM.PTET51.1.29.454186;ies_left_dist=0;ies_min_dist=0;ies_right_dist=0;junction_seq=ggaggagatctcagaTAtcacataggaaggat;read_names=J00121:27:H3GGKBBXX:5:1128:9404:39488,J00121:27:H3GGKBBXX:5:1203:12073:10633,J00121:27:H3GGKBBXX:5:1228:21531:16612,J00121:27:H3GGKBBXX:5:1126:24353:27936,J00121:27:H3GGKBBXX:5:1217:21085:36446,J00121:27:H3GGKBBXX:5:1210:27265:36464,J00121:27:H3GGKBBXX:5:1222:6380:19689;sequence=TACAGTTCATCTGTCAAATAACATAATTATCTTAATCTAATTATCTACTG;start=485914;subtype=IES;support_ref=0;support_variant=7;type=IES;
scaffold51_29_with_IES	MILORD	internal_eliminated_sequence	485914	485954	.	.	.	ID=MILORD.29.485914.485954;Name=MILORD.29.485914.485954;bounded_by_ta=TRUE;common_boundary=LEFT;end=485954;ies_id=IESPGM.PTET51.1.29.454186;ies_left_dist=0;ies_min_dist=0;ies_right_dist=9;junction_seq=ggaggagatctcagaTAtctactgtatcacat;read_names=J00121:27:H3GGKBBXX:5:1214:9678:27021;sequence=TACAGTTCATCTGTCAAATAACATAATTATCTTAATCTAAT;start=485914;subtype=PARTIAL_INTERNAL;support_ref=0;support_variant=1;type=ALTERNATIVE;
scaffold51_29_with_IES	MILORD	internal_eliminated_sequence	485914	485970	.	.	.	ID=MILORD.29.485914.485970;Name=MILORD.29.485914.485970;bounded_by_ta=TRUE;common_boundary=LEFT;end=485970;ies_id=IESPGM.PTET51.1.29.454186;ies_left_dist=0;ies_min_dist=0;ies_right_dist=-7;junction_seq=ggaggagatctcagaTAggaaggatgagaaga;read_names=J00121:27:H3GGKBBXX:5:1127:9404:23487,J00121:27:H3GGKBBXX:5:1209:14793:17386,J00121:27:H3GGKBBXX:5:1116:15057:13166,J00121:27:H3GGKBBXX:5:2219:15118:33914,J00121:27:H3GGKBBXX:5:1215:7760:32314,J00121:27:H3GGKBBXX:5:1106:19025:36429,J00121:27:H3GGKBBXX:5:2226:16965:6871,J00121:27:H3GGKBBXX:5:1223:28016:47155;sequence=TACAGTTCATCTGTCAAATAACATAATTATCTTAATCTAATTATCTACTGTATCACA;start=485914;subtype=PARTIAL_EXTERNAL;support_ref=0;support_variant=8;type=ALTERNATIVE;
scaffold51_29_with_IES	MILORD	internal_eliminated_sequence	485937	485963	.	.	.	ID=MILORD.29.485937.485963;Name=MILORD.29.485937.485963;bounded_by_ta=TRUE;common_boundary=RIGHT;end=485963;ies_id=IESPGM.PTET51.1.29.454186;ies_left_dist=-23;ies_min_dist=0;ies_right_dist=0;junction_seq=atctgtcaaataacaTAtcacataggaaggat;read_names=J00121:27:H3GGKBBXX:5:1219:15869:13517;sequence=TAATTATCTTAATCTAATTATCTACTG;start=485937;subtype=PARTIAL_INTERNAL;support_ref=1;support_variant=1;type=ALTERNATIVE;
scaffold51_29_with_IES	MILORD	internal_eliminated_sequence	487709	487752	.	.	.	ID=MILORD.29.487709.487752;Name=MILORD.29.487709.487752;bounded_by_ta=TRUE;common_boundary=None;end=487752;ies_id=IESPGM.PTET51.1.29.456100;ies_left_dist=169;ies_min_dist=169;ies_right_dist=242;junction_seq=tccaactatttctatTAtccctaaaattgcta;read_names=J00121:27:H3GGKBBXX:5:2223:19695:21764,J00121:27:H3GGKBBXX:5:2117:9394:2017,J00121:27:H3GGKBBXX:5:1202:25418:16032;sequence=TATAATTCTCAAAATATTGGTTGATTATTTTGAAAAAGATACGA;start=487709;subtype=MAC;support_ref=154;support_variant=3;type=CRYPTIC;
scaffold51_29_with_IES	MILORD	internal_eliminated_sequence	487878	487983	.	.	.	ID=MILORD.29.487878.487983;Name=MILORD.29.487878.487983;bounded_by_ta=TRUE;common_boundary=LEFT;end=487983;ies_id=IESPGM.PTET51.1.29.456100;ies_left_dist=0;ies_min_dist=0;ies_right_dist=11;junction_seq=ccacaattaattaggTAttttaactgtatgcc;read_names=J00121:27:H3GGKBBXX:5:1215:21643:6888,J00121:27:H3GGKBBXX:5:1118:23642:30503;sequence=TATAGTTGAAAAGAAATCATATCAATTTCAGAAATGATTCGTAATTTAAGAAATTTGAAAATATTTAGAAAAAAATGAATGATATCCAATAATTGATTATTATTTA;start=487878;subtype=PARTIAL_INTERNAL;support_ref=6;support_variant=2;type=ALTERNATIVE;
scaffold51_29_with_IES	MILORD	internal_eliminated_sequence	487878	487994	.	.	.	ID=MILORD.29.487878.487994;Name=MILORD.29.487878.487994;bounded_by_ta=TRUE;common_boundary=Both;end=487994;ies_id=IESPGM.PTET51.1.29.456100;ies_left_dist=0;ies_min_dist=0;ies_right_dist=0;junction_seq=ccacaattaattaggTAtgccttaagcaatca;read_names=J00121:27:H3GGKBBXX:5:1106:8217:42601,J00121:27:H3GGKBBXX:5:2205:8176:48579,J00121:27:H3GGKBBXX:5:2103:22861:44763,J00121:27:H3GGKBBXX:5:1115:23175:46715,J00121:27:H3GGKBBXX:5:1121:28919:1771,J00121:27:H3GGKBBXX:5:2121:30817:22678,J00121:27:H3GGKBBXX:5:1106:14032:7029,J00121:27:H3GGKBBXX:5:1205:30259:11407,J00121:27:H3GGKBBXX:5:2103:20760:19812,J00121:27:H3GGKBBXX:5:1206:18599:46205,J00121:27:H3GGKBBXX:5:2119:26017:23223;sequence=TATAGTTGAAAAGAAATCATATCAATTTCAGAAATGATTCGTAATTTAAGAAATTTGAAAATATTTAGAAAAAAATGAATGATATCCAATAATTGATTATTATTTATATTTTAACTG;start=487878;subtype=IES;support_ref=6;support_variant=11;type=IES;
scaffold51_29_with_IES	MILORD	internal_eliminated_sequence	488842	488871	.	.	.	ID=MILORD.29.488842.488871;Name=MILORD.29.488842.488871;bounded_by_ta=TRUE;common_boundary=None;end=488871;ies_id=IESPGM.PTET51.1.29.456100;ies_left_dist=-964;ies_min_dist=877;ies_right_dist=-877;junction_seq=tggtattgattaatcTAatgatacgcatgtta;read_names=J00121:27:H3GGKBBXX:5:1126:25022:8172;sequence=TAATGATATAGGAATTCTGATTGGTTAAAT;start=488842;subtype=MAC;support_ref=100;support_variant=1;type=CRYPTIC;
scaffold51_29_with_IES	MILORD	internal_eliminated_sequence	499529	499648	.	.	.	ID=MILORD.29.499529.499648;Name=MILORD.29.499529.499648;bounded_by_ta=TRUE;common_boundary=LEFT;end=499648;ies_id=IESPGM.PTET51.1.29.467634;ies_left_dist=0;ies_min_dist=0;ies_right_dist=3;junction_seq=gcgaatcttgttgatTAatacaagagataaat;read_names=J00121:27:H3GGKBBXX:5:2110:20638:31910,J00121:27:H3GGKBBXX:5:2102:13565:19970,J00121:27:H3GGKBBXX:5:1108:3173:33615,J00121:27:H3GGKBBXX:5:1216:20821:33492;sequence=TACACTTGTTGAATTAAATTCTTCTATTTTTTTATATAAAGAATAAAAAAAATGTTTATCAATTTATTTTATTTAATATTAAAATGAATAGACGAGAATTCAAGAAAATAAAGACAATGA;start=499529;subtype=PARTIAL_INTERNAL;support_ref=2;support_variant=4;type=ALTERNATIVE;
scaffold51_29_with_IES	MILORD	internal_eliminated_sequence	499529	499651	.	.	.	ID=MILORD.29.499529.499651;Name=MILORD.29.499529.499651;bounded_by_ta=TRUE;common_boundary=Both;end=499651;ies_id=IESPGM.PTET51.1.29.467634;ies_left_dist=0;ies_min_dist=0;ies_right_dist=0;junction_seq=gcgaatcttgttgatTAcaagagataaatcca;read_names=J00121:27:H3GGKBBXX:5:2107:8136:2158,J00121:27:H3GGKBBXX:5:1117:19157:34793,J00121:27:H3GGKBBXX:5:2211:3001:16506,J00121:27:H3GGKBBXX:5:2108:5528:30134,J00121:27:H3GGKBBXX:5:2228:3376:1578,J00121:27:H3GGKBBXX:5:2104:24809:47647,J00121:27:H3GGKBBXX:5:1206:30888:1877,J00121:27:H3GGKBBXX:5:1112:21592:43198,J00121:27:H3GGKBBXX:5:2116:21937:27268,J00121:27:H3GGKBBXX:5:2115:13372:26705;sequence=TACACTTGTTGAATTAAATTCTTCTATTTTTTTATATAAAGAATAAAAAAAATGTTTATCAATTTATTTTATTTAATATTAAAATGAATAGACGAGAATTCAAGAAAATAAAGACAATGATAA;start=499529;subtype=IES;support_ref=2;support_variant=10;type=IES;
scaffold51_29_with_IES	MILORD	internal_eliminated_sequence	499529	499660	.	.	.	ID=MILORD.29.499529.499660;Name=MILORD.29.499529.499660;bounded_by_ta=TRUE;common_boundary=LEFT;end=499660;ies_id=IESPGM.PTET51.1.29.467634;ies_left_dist=0;ies_min_dist=0;ies_right_dist=-9;junction_seq=gcgaatcttgttgatTAaatccatcttcataa;read_names=J00121:27:H3GGKBBXX:5:1226:20506:25316,J00121:27:H3GGKBBXX:5:1223:17178:31259;sequence=TACACTTGTTGAATTAAATTCTTCTATTTTTTTATATAAAGAATAAAAAAAATGTTTATCAATTTATTTTATTTAATATTAAAATGAATAGACGAGAATTCAAGAAAATAAAGACAATGATAATACAAGAGA;start=499529;subtype=PARTIAL_EXTERNAL;support_ref=2;support_variant=2;type=ALTERNATIVE;
scaffold51_29_with_IES	MILORD	internal_eliminated_sequence	500405	500451	.	.	.	ID=MILORD.29.500405.500451;Name=MILORD.29.500405.500451;bounded_by_ta=TRUE;common_boundary=Both;end=500451;ies_id=IESPGM.PTET51.1.29.468387;ies_left_dist=0;ies_min_dist=0;ies_right_dist=0;junction_seq=ctcttttaatgcaagTAcaataaattctattg;read_names=J00121:27:H3GGKBBXX:5:1219:3102:45977,J00121:27:H3GGKBBXX:5:1124:26108:2492,J00121:27:H3GGKBBXX:5:2207:21633:20621,J00121:27:H3GGKBBXX:5:1221:6999:7890,J00121:27:H3GGKBBXX:5:1123:25936:3530,J00121:27:H3GGKBBXX:5:2210:23926:8277,J00121:27:H3GGKBBXX:5:1226:13809:47401,J00121:27:H3GGKBBXX:5:2221:10023:12216,J00121:27:H3GGKBBXX:5:1108:23257:48122,J00121:27:H3GGKBBXX:5:1226:13748:47084,J00121:27:H3GGKBBXX:5:2210:20649:33369,J00121:27:H3GGKBBXX:5:2204:22353:43216,J00121:27:H3GGKBBXX:5:1118:13139:30274,J00121:27:H3GGKBBXX:5:1122:30827:46926,J00121:27:H3GGKBBXX:5:1221:19573:27145,J00121:27:H3GGKBBXX:5:2209:21795:34442,J00121:27:H3GGKBBXX:5:2108:27549:38011,J00121:27:H3GGKBBXX:5:2207:12682:20304,J00121:27:H3GGKBBXX:5:1207:27783:35075,J00121:27:H3GGKBBXX:5:2209:21775:34442,J00121:27:H3GGKBBXX:5:1113:3062:39084,J00121:27:H3GGKBBXX:5:1213:24556:5464,J00121:27:H3GGKBBXX:5:1221:17553:15733,J00121:27:H3GGKBBXX:5:2210:23805:8242,J00121:27:H3GGKBBXX:5:1125:11688:26353,J00121:27:H3GGKBBXX:5:1227:26758:31083,J00121:27:H3GGKBBXX:5:1123:22445:35884,J00121:27:H3GGKBBXX:5:2102:30492:20955,J00121:27:H3GGKBBXX:5:1119:19147:45467;sequence=TATTGAGGAATAACAATTAGATATTTTATATAAGTTTAAAAGTACAA;start=500405;subtype=IES;support_ref=156;support_variant=29;type=IES;
scaffold51_29_with_IES	MILORD	internal_eliminated_sequence	504248	504275	.	.	.	ID=MILORD.29.504248.504275;Name=MILORD.29.504248.504275;bounded_by_ta=TRUE;common_boundary=Both;end=504275;ies_id=IESPGM.PTET51.1.29.472183;ies_left_dist=0;ies_min_dist=0;ies_right_dist=0;junction_seq=ttttaattgaagtagTActgtaatatcttttc;read_names=J00121:27:H3GGKBBXX:5:2104:4949:31277,J00121:27:H3GGKBBXX:5:1208:10470:6624,J00121:27:H3GGKBBXX:5:1105:12073:48825,J00121:27:H3GGKBBXX:5:1112:7689:20164,J00121:27:H3GGKBBXX:5:2113:10084:33141,J00121:27:H3GGKBBXX:5:1103:14702:18810,J00121:27:H3GGKBBXX:5:2227:9861:36024,J00121:27:H3GGKBBXX:5:2106:14580:39242,J00121:27:H3GGKBBXX:5:1208:12794:25316,J00121:27:H3GGKBBXX:5:1121:17929:14871,J00121:27:H3GGKBBXX:5:2213:2321:22186,J00121:27:H3GGKBBXX:5:1125:17817:5534,J00121:27:H3GGKBBXX:5:1221:12652:43990,J00121:27:H3GGKBBXX:5:2226:2503:40965,J00121:27:H3GGKBBXX:5:2217:30553:26687,J00121:27:H3GGKBBXX:5:1117:18325:7574,J00121:27:H3GGKBBXX:5:2116:22181:11126,J00121:27:H3GGKBBXX:5:1110:14783:11108,J00121:27:H3GGKBBXX:5:1204:25662:15012,J00121:27:H3GGKBBXX:5:2113:23409:45889,J00121:27:H3GGKBBXX:5:2205:1966:35004,J00121:27:H3GGKBBXX:5:1226:31741:20797,J00121:27:H3GGKBBXX:5:1201:8044:42653,J00121:27:H3GGKBBXX:5:1123:12205:38715,J00121:27:H3GGKBBXX:5:2120:28625:19584,J00121:27:H3GGKBBXX:5:2207:27833:10124,J00121:27:H3GGKBBXX:5:1121:23165:1261,J00121:27:H3GGKBBXX:5:2220:29589:26142,J00121:27:H3GGKBBXX:5:1108:6025:9403,J00121:27:H3GGKBBXX:5:1214:7375:21975,J00121:27:H3GGKBBXX:5:2125:29640:19689,J00121:27:H3GGKBBXX:5:2205:19461:3987,J00121:27:H3GGKBBXX:5:2205:2260:15434,J00121:27:H3GGKBBXX:5:2121:25915:23997,J00121:27:H3GGKBBXX:5:1227:30168:8963,J00121:27:H3GGKBBXX:5:2126:19664:34020,J00121:27:H3GGKBBXX:5:1106:26463:20199,J00121:27:H3GGKBBXX:5:1216:30705:28780,J00121:27:H3GGKBBXX:5:2226:32603:22538,J00121:27:H3GGKBBXX:5:2226:26677:26054;sequence=TAGAATTTAATCCATATTTAAGTGACTG;start=504248;subtype=IES;support_ref=33;support_variant=40;type=IES;
scaffold51_29_with_IES	MILORD	internal_eliminated_sequence	504248	504280	.	.	.	ID=MILORD.29.504248.504280;Name=MILORD.29.504248.504280;bounded_by_ta=TRUE;common_boundary=LEFT;end=504280;ies_id=IESPGM.PTET51.1.29.472183;ies_left_dist=0;ies_min_dist=0;ies_right_dist=-5;junction_seq=ttttaattgaagtagTAatatcttttcttgca;read_names=J00121:27:H3GGKBBXX:5:1116:19735:25457;sequence=TAGAATTTAATCCATATTTAAGTGACTGTACTG;start=504248;subtype=PARTIAL_EXTERNAL;support_ref=11;support_variant=1;type=ALTERNATIVE;
scaffold51_29_with_IES	MILORD	internal_eliminated_sequence	505816	505890	.	.	.	ID=MILORD.29.505816.505890;Name=MILORD.29.505816.505890;bounded_by_ta=TRUE;common_boundary=RIGHT;end=505890;ies_id=IESPGM.PTET51.1.29.473731;ies_left_dist=8;ies_min_dist=0;ies_right_dist=0;junction_seq=cgtaacgcagagagtTAtcaataaattgtgat;read_names=J00121:27:H3GGKBBXX:5:1116:29620:25351,J00121:27:H3GGKBBXX:5:1128:9678:25755;sequence=TAAGACAGTACAATTAATTTATTGAATCTTTCCAAGAAAGTTATTGTAAATTTTGATAGTATAATTTACTGACTG;start=505816;subtype=PARTIAL_EXTERNAL;support_ref=4;support_variant=2;type=ALTERNATIVE;
scaffold51_29_with_IES	MILORD	internal_eliminated_sequence	505824	505876	.	.	.	ID=MILORD.29.505824.505876;Name=MILORD.29.505824.505876;bounded_by_ta=TRUE;common_boundary=LEFT;end=505876;ies_id=IESPGM.PTET51.1.29.473731;ies_left_dist=0;ies_min_dist=0;ies_right_dist=14;junction_seq=agagagttaagacagTAatttactgactgtat;read_names=J00121:27:H3GGKBBXX:5:2228:19350:27672;sequence=TACAATTAATTTATTGAATCTTTCCAAGAAAGTTATTGTAAATTTTGATAGTA;start=505824;subtype=PARTIAL_INTERNAL;support_ref=2;support_variant=1;type=ALTERNATIVE;
scaffold51_29_with_IES	MILORD	internal_eliminated_sequence	505824	505890	.	.	.	ID=MILORD.29.505824.505890;Name=MILORD.29.505824.505890;bounded_by_ta=TRUE;common_boundary=Both;end=505890;ies_id=IESPGM.PTET51.1.29.473731;ies_left_dist=0;ies_min_dist=0;ies_right_dist=0;junction_seq=agagagttaagacagTAtcaataaattgtgat;read_names=J00121:27:H3GGKBBXX:5:2206:23389:28270;sequence=TACAATTAATTTATTGAATCTTTCCAAGAAAGTTATTGTAAATTTTGATAGTATAATTTACTGACTG;start=505824;subtype=IES;support_ref=2;support_variant=1;type=IES;
scaffold51_29_with_IES	MILORD	internal_eliminated_sequence	505824	505881	.	.	.	ID=MILORD.29.505824.505881;Name=MILORD.29.505824.505881;bounded_by_ta=TRUE;common_boundary=LEFT;end=505881;ies_id=IESPGM.PTET51.1.29.473731;ies_left_dist=0;ies_min_dist=0;ies_right_dist=9;junction_seq=agagagttaagacagTActgactgtatcaata;read_names=J00121:27:H3GGKBBXX:5:2119:19167:42935,J00121:27:H3GGKBBXX:5:2226:9912:17051,J00121:27:H3GGKBBXX:5:1116:2047:31628;sequence=TACAATTAATTTATTGAATCTTTCCAAGAAAGTTATTGTAAATTTTGATAGTATAATT;start=505824;subtype=PARTIAL_INTERNAL;support_ref=2;support_variant=3;type=ALTERNATIVE;
scaffold51_29_with_IES	MILORD	internal_eliminated_sequence	506731	506772	.	.	.	ID=MILORD.29.506731.506772;Name=MILORD.29.506731.506772;bounded_by_ta=TRUE;common_boundary=LEFT;end=506772;ies_id=IESPGM.PTET51.1.29.474571;ies_left_dist=0;ies_min_dist=0;ies_right_dist=-16;junction_seq=ttagggtcggatcatTAagtggagaaagcatc;read_names=J00121:27:H3GGKBBXX:5:1120:17624:28094,J00121:27:H3GGKBBXX:5:1212:12398:42530,J00121:27:H3GGKBBXX:5:1226:28889:12656;sequence=TATAGTCTCTTAACATAATCTACTTATACAGAAGATTGGGCT;start=506731;subtype=PARTIAL_EXTERNAL;support_ref=8;support_variant=3;type=ALTERNATIVE;
scaffold51_29_with_IES	MILORD	internal_eliminated_sequence	506731	506756	.	.	.	ID=MILORD.29.506731.506756;Name=MILORD.29.506731.506756;bounded_by_ta=TRUE;common_boundary=Both;end=506756;ies_id=IESPGM.PTET51.1.29.474571;ies_left_dist=0;ies_min_dist=0;ies_right_dist=0;junction_seq=ttagggtcggatcatTAcagaagattgggctt;read_names=J00121:27:H3GGKBBXX:5:2221:7263:11196,J00121:27:H3GGKBBXX:5:1207:23734:13394,J00121:27:H3GGKBBXX:5:2103:12002:37167,J00121:27:H3GGKBBXX:5:1204:9628:24823,J00121:27:H3GGKBBXX:5:2107:13656:29976,J00121:27:H3GGKBBXX:5:1204:6948:15504,J00121:27:H3GGKBBXX:5:1114:16447:16805,J00121:27:H3GGKBBXX:5:2223:13514:46715,J00121:27:H3GGKBBXX:5:1211:5172:38064,J00121:27:H3GGKBBXX:5:2126:25124:41053,J00121:27:H3GGKBBXX:5:1225:23723:18405,J00121:27:H3GGKBBXX:5:1201:20111:17350,J00121:27:H3GGKBBXX:5:2212:29873:25861,J00121:27:H3GGKBBXX:5:2226:13910:1789,J00121:27:H3GGKBBXX:5:2113:11018:33387,J00121:27:H3GGKBBXX:5:2205:9759:13412,J00121:27:H3GGKBBXX:5:1114:24302:12480,J00121:27:H3GGKBBXX:5:1111:19218:30995,J00121:27:H3GGKBBXX:5:2210:13139:25457,J00121:27:H3GGKBBXX:5:2109:20080:48139,J00121:27:H3GGKBBXX:5:1112:28036:24859,J00121:27:H3GGKBBXX:5:1216:12073:33070,J00121:27:H3GGKBBXX:5:2225:3244:32508,J00121:27:H3GGKBBXX:5:1111:19583:28358,J00121:27:H3GGKBBXX:5:1107:20709:9561,J00121:27:H3GGKBBXX:5:2107:27894:2985,J00121:27:H3GGKBBXX:5:1109:13545:37730,J00121:27:H3GGKBBXX:5:2209:31172:34723,J00121:27:H3GGKBBXX:5:2202:19563:9473,J00121:27:H3GGKBBXX:5:1109:25205:48860,J00121:27:H3GGKBBXX:5:1127:19816:4356,J00121:27:H3GGKBBXX:5:1115:10348:2897,J00121:27:H3GGKBBXX:5:1101:6654:8699;sequence=TATAGTCTCTTAACATAATCTACTTA;start=506731;subtype=IES;support_ref=12;support_variant=33;type=IES;
scaffold51_29_with_IES	MILORD	internal_eliminated_sequence	510505	510599	.	.	.	ID=MILORD.29.510505.510599;Name=MILORD.29.510505.510599;bounded_by_ta=TRUE;common_boundary=RIGHT;end=510599;ies_id=IESPGM.PTET51.1.29.478329;ies_left_dist=10;ies_min_dist=0;ies_right_dist=0;junction_seq=atggccagaatgaatTAtcatcatataggatt;read_names=J00121:27:H3GGKBBXX:5:2205:4411:8646;sequence=TAATATCAAATACAGTATGATTCACACATTAGAATTTAAGACTCATAATCATACTTGATATTAATAAGCCTACAAAAAGTTTACTTAAACAAGCG;start=510505;subtype=PARTIAL_EXTERNAL;support_ref=17;support_variant=1;type=ALTERNATIVE;
scaffold51_29_with_IES	MILORD	internal_eliminated_sequence	510515	510589	.	.	.	ID=MILORD.29.510515.510589;Name=MILORD.29.510515.510589;bounded_by_ta=TRUE;common_boundary=LEFT;end=510589;ies_id=IESPGM.PTET51.1.29.478329;ies_left_dist=0;ies_min_dist=0;ies_right_dist=10;junction_seq=tgaattaatatcaaaTAaacaagcgtatcatc;read_names=J00121:27:H3GGKBBXX:5:1120:12926:3002;sequence=TACAGTATGATTCACACATTAGAATTTAAGACTCATAATCATACTTGATATTAATAAGCCTACAAAAAGTTTACT;start=510515;subtype=PARTIAL_INTERNAL;support_ref=5;support_variant=1;type=ALTERNATIVE;
scaffold51_29_with_IES	MILORD	internal_eliminated_sequence	510515	510607	.	.	.	ID=MILORD.29.510515.510607;Name=MILORD.29.510515.510607;bounded_by_ta=TRUE;common_boundary=LEFT;end=510607;ies_id=IESPGM.PTET51.1.29.478329;ies_left_dist=0;ies_min_dist=0;ies_right_dist=-8;junction_seq=tgaattaatatcaaaTAtaggattaattaaga;read_names=J00121:27:H3GGKBBXX:5:1104:10673:11583;sequence=TACAGTATGATTCACACATTAGAATTTAAGACTCATAATCATACTTGATATTAATAAGCCTACAAAAAGTTTACTTAAACAAGCGTATCATCA;start=510515;subtype=PARTIAL_EXTERNAL;support_ref=5;support_variant=1;type=ALTERNATIVE;
scaffold51_29_with_IES	MILORD	internal_eliminated_sequence	510515	510599	.	.	.	ID=MILORD.29.510515.510599;Name=MILORD.29.510515.510599;bounded_by_ta=TRUE;common_boundary=Both;end=510599;ies_id=IESPGM.PTET51.1.29.478329;ies_left_dist=0;ies_min_dist=0;ies_right_dist=0;junction_seq=tgaattaatatcaaaTAtcatcatataggatt;read_names=J00121:27:H3GGKBBXX:5:2226:24434:4092,J00121:27:H3GGKBBXX:5:1108:4107:39875,J00121:27:H3GGKBBXX:5:1103:9546:14941,J00121:27:H3GGKBBXX:5:2113:17452:32965,J00121:27:H3GGKBBXX:5:1121:14428:45625,J00121:27:H3GGKBBXX:5:1217:23297:41792,J00121:27:H3GGKBBXX:5:1126:25296:38046,J00121:27:H3GGKBBXX:5:2106:20527:21483,J00121:27:H3GGKBBXX:5:2120:28250:46891,J00121:27:H3GGKBBXX:5:1216:8440:27936,J00121:27:H3GGKBBXX:5:2217:15666:25369,J00121:27:H3GGKBBXX:5:1109:14590:43058,J00121:27:H3GGKBBXX:5:2120:31132:28745,J00121:27:H3GGKBBXX:5:1126:28178:9526,J00121:27:H3GGKBBXX:5:1222:16752:11776,J00121:27:H3GGKBBXX:5:2210:14661:22045,J00121:27:H3GGKBBXX:5:2111:27052:40983,J00121:27:H3GGKBBXX:5:1228:26778:23276,J00121:27:H3GGKBBXX:5:2119:23003:19865,J00121:27:H3GGKBBXX:5:1117:2727:43216,J00121:27:H3GGKBBXX:5:2205:10135:26265,J00121:27:H3GGKBBXX:5:2221:30614:25632,J00121:27:H3GGKBBXX:5:2208:13494:12990,J00121:27:H3GGKBBXX:5:2101:22435:16770,J00121:27:H3GGKBBXX:5:1206:12489:11601,J00121:27:H3GGKBBXX:5:1214:18832:24771,J00121:27:H3GGKBBXX:5:1202:25570:20973,J00121:27:H3GGKBBXX:5:1120:2717:11020,J00121:27:H3GGKBBXX:5:1117:9597:27408,J00121:27:H3GGKBBXX:5:2103:26656:5306,J00121:27:H3GGKBBXX:5:1218:15483:33914,J00121:27:H3GGKBBXX:5:1101:30391:13007,J00121:27:H3GGKBBXX:5:2206:15686:11266,J00121:27:H3GGKBBXX:5:1124:7699:8400,J00121:27:H3GGKBBXX:5:2222:14001:39014,J00121:27:H3GGKBBXX:5:1207:22343:45625,J00121:27:H3GGKBBXX:5:1216:14235:9174,J00121:27:H3GGKBBXX:5:2210:14083:29554,J00121:27:H3GGKBBXX:5:1113:24606:13746,J00121:27:H3GGKBBXX:5:2219:28260:6290,J00121:27:H3GGKBBXX:5:2228:23825:3037,J00121:27:H3GGKBBXX:5:1221:5568:5024,J00121:27:H3GGKBBXX:5:1101:12489:34424,J00121:27:H3GGKBBXX:5:1205:24322:31013,J00121:27:H3GGKBBXX:5:1212:17350:30714,J00121:27:H3GGKBBXX:5:1212:12215:20551,J00121:27:H3GGKBBXX:5:1124:21024:44359,J00121:27:H3GGKBBXX:5:2227:14418:39981,J00121:27:H3GGKBBXX:5:1109:4168:37132,J00121:27:H3GGKBBXX:5:1102:7669:39365,J00121:27:H3GGKBBXX:5:1207:5142:26371,J00121:27:H3GGKBBXX:5:1116:9029:11935,J00121:27:H3GGKBBXX:5:1117:3934:24349,J00121:27:H3GGKBBXX:5:2202:3752:6624,J00121:27:H3GGKBBXX:5:2119:6685:15469,J00121:27:H3GGKBBXX:5:2128:24495:35004,J00121:27:H3GGKBBXX:5:1105:28990:39629,J00121:27:H3GGKBBXX:5:1102:26139:22379,J00121:27:H3GGKBBXX:5:2118:13829:1297,J00121:27:H3GGKBBXX:5:1217:9039:35057,J00121:27:H3GGKBBXX:5:1209:15473:11214,J00121:27:H3GGKBBXX:5:2103:24850:43708,J00121:27:H3GGKBBXX:5:1220:16944:1595,J00121:27:H3GGKBBXX:5:2107:31598:29483,J00121:27:H3GGKBBXX:5:1112:7963:34846,J00121:27:H3GGKBBXX:5:2214:21876:41968,J00121:27:H3GGKBBXX:5:2112:32634:35462,J00121:27:H3GGKBBXX:5:1206:14976:40948;sequence=TACAGTATGATTCACACATTAGAATTTAAGACTCATAATCATACTTGATATTAATAAGCCTACAAAAAGTTTACTTAAACAAGCG;start=510515;subtype=IES;support_ref=10;support_variant=68;type=IES;
scaffold51_29_with_IES	MILORD	internal_eliminated_sequence	510520	510599	.	.	.	ID=MILORD.29.510520.510599;Name=MILORD.29.510520.510599;bounded_by_ta=TRUE;common_boundary=RIGHT;end=510599;ies_id=IESPGM.PTET51.1.29.478329;ies_left_dist=-5;ies_min_dist=0;ies_right_dist=0;junction_seq=taatatcaaatacagTAtcatcatataggatt;read_names=J00121:27:H3GGKBBXX:5:1208:23054:15557,J00121:27:H3GGKBBXX:5:1116:23876:27707;sequence=TATGATTCACACATTAGAATTTAAGACTCATAATCATACTTGATATTAATAAGCCTACAAAAAGTTTACTTAAACAAGCG;start=510520;subtype=PARTIAL_INTERNAL;support_ref=8;support_variant=2;type=ALTERNATIVE;
scaffold51_29_with_IES	MILORD	internal_eliminated_sequence	511592	511658	.	.	.	ID=MILORD.29.511592.511658;Name=MILORD.29.511592.511658;bounded_by_ta=TRUE;common_boundary=Both;end=511658;ies_id=IESPGM.PTET51.1.29.479321;ies_left_dist=0;ies_min_dist=0;ies_right_dist=0;junction_seq=ctaaaaattatgaagTAcaatctcatgatgag;read_names=J00121:27:H3GGKBBXX:5:1127:10663:30521,J00121:27:H3GGKBBXX:5:1105:5852:32068,J00121:27:H3GGKBBXX:5:1101:21907:29993,J00121:27:H3GGKBBXX:5:1207:3305:16120,J00121:27:H3GGKBBXX:5:2208:3082:32437,J00121:27:H3GGKBBXX:5:1108:10937:30222,J00121:27:H3GGKBBXX:5:2212:6695:36657,J00121:27:H3GGKBBXX:5:2126:14418:9526,J00121:27:H3GGKBBXX:5:1104:9303:16313,J00121:27:H3GGKBBXX:5:2221:8126:22432,J00121:27:H3GGKBBXX:5:1217:13880:28112,J00121:27:H3GGKBBXX:5:1111:8217:40315,J00121:27:H3GGKBBXX:5:1113:11738:4989,J00121:27:H3GGKBBXX:5:2204:1915:7662,J00121:27:H3GGKBBXX:5:1219:4269:31611,J00121:27:H3GGKBBXX:5:1218:29721:7521,J00121:27:H3GGKBBXX:5:1127:6045:38803,J00121:27:H3GGKBBXX:5:1222:10774:34864,J00121:27:H3GGKBBXX:5:2203:23551:5095,J00121:27:H3GGKBBXX:5:2203:15676:16876,J00121:27:H3GGKBBXX:5:1124:11718:12269,J00121:27:H3GGKBBXX:5:1217:17320:19689,J00121:27:H3GGKBBXX:5:1225:26707:34371,J00121:27:H3GGKBBXX:5:2225:17980:32437,J00121:27:H3GGKBBXX:5:1115:27326:38609,J00121:27:H3GGKBBXX:5:2213:14478:37202,J00121:27:H3GGKBBXX:5:2119:9952:1719,J00121:27:H3GGKBBXX:5:1105:21572:33387,J00121:27:H3GGKBBXX:5:2212:11850:41757;sequence=TATTGTAATCATACACAACTATTCACTGAATTAATAAATGATTATTATTTGTAAATCAACTCAATAA;start=511592;subtype=IES;support_ref=66;support_variant=29;type=IES;
scaffold51_29_with_IES	MILORD	internal_eliminated_sequence	511597	511658	.	.	.	ID=MILORD.29.511597.511658;Name=MILORD.29.511597.511658;bounded_by_ta=TRUE;common_boundary=RIGHT;end=511658;ies_id=IESPGM.PTET51.1.29.479321;ies_left_dist=-5;ies_min_dist=0;ies_right_dist=0;junction_seq=aattatgaagtattgTAcaatctcatgatgag;read_names=J00121:27:H3GGKBBXX:5:2213:12702:11548;sequence=TAATCATACACAACTATTCACTGAATTAATAAATGATTATTATTTGTAAATCAACTCAATAA;start=511597;subtype=PARTIAL_INTERNAL;support_ref=36;support_variant=1;type=ALTERNATIVE;
scaffold51_29_with_IES	MILORD	internal_eliminated_sequence	511603	511658	.	.	.	ID=MILORD.29.511603.511658;Name=MILORD.29.511603.511658;bounded_by_ta=TRUE;common_boundary=RIGHT;end=511658;ies_id=IESPGM.PTET51.1.29.479321;ies_left_dist=-11;ies_min_dist=0;ies_right_dist=0;junction_seq=gaagtattgtaatcaTAcaatctcatgatgag;read_names=J00121:27:H3GGKBBXX:5:2215:23845:14889;sequence=TACACAACTATTCACTGAATTAATAAATGATTATTATTTGTAAATCAACTCAATAA;start=511603;subtype=PARTIAL_INTERNAL;support_ref=34;support_variant=1;type=ALTERNATIVE;
scaffold51_29_with_IES	MILORD	internal_eliminated_sequence	520941	520975	.	.	.	ID=MILORD.29.520941.520975;Name=MILORD.29.520941.520975;bounded_by_ta=TRUE;common_boundary=RIGHT;end=520975;ies_id=IESPGM.PTET51.1.29.488611;ies_left_dist=8;ies_min_dist=0;ies_right_dist=0;junction_seq=ttggacttgaggctcTAatataaaatgccttg;read_names=J00121:27:H3GGKBBXX:5:1202:5386:40403;sequence=TAAGGTAATATAGTTGGTATTTCAATATTCAATTG;start=520941;subtype=PARTIAL_EXTERNAL;support_ref=25;support_variant=1;type=ALTERNATIVE;
scaffold51_29_with_IES	MILORD	internal_eliminated_sequence	520946	520975	.	.	.	ID=MILORD.29.520946.520975;Name=MILORD.29.520946.520975;bounded_by_ta=TRUE;common_boundary=RIGHT;end=520975;ies_id=IESPGM.PTET51.1.29.488611;ies_left_dist=3;ies_min_dist=0;ies_right_dist=0;junction_seq=cttgaggctctaaggTAatataaaatgccttg;read_names=J00121:27:H3GGKBBXX:5:1101:15564:49212,J00121:27:H3GGKBBXX:5:1102:23916:2141;sequence=TAATATAGTTGGTATTTCAATATTCAATTG;start=520946;subtype=PARTIAL_EXTERNAL;support_ref=40;support_variant=2;type=ALTERNATIVE;
scaffold51_29_with_IES	MILORD	internal_eliminated_sequence	520949	520975	.	.	.	ID=MILORD.29.520949.520975;Name=MILORD.29.520949.520975;bounded_by_ta=TRUE;common_boundary=Both;end=520975;ies_id=IESPGM.PTET51.1.29.488611;ies_left_dist=0;ies_min_dist=0;ies_right_dist=0;junction_seq=gaggctctaaggtaaTAatataaaatgccttg;read_names=J00121:27:H3GGKBBXX:5:1204:6340:10229,J00121:27:H3GGKBBXX:5:2218:19512:8893,J00121:27:H3GGKBBXX:5:1103:19207:24788,J00121:27:H3GGKBBXX:5:2211:14265:46188,J00121:27:H3GGKBBXX:5:1219:14955:37959,J00121:27:H3GGKBBXX:5:2217:26189:31189,J00121:27:H3GGKBBXX:5:1120:13514:17913,J00121:27:H3GGKBBXX:5:2216:12702:32754,J00121:27:H3GGKBBXX:5:2116:4503:21711,J00121:27:H3GGKBBXX:5:1118:27468:7873,J00121:27:H3GGKBBXX:5:2208:12114:7222,J00121:27:H3GGKBBXX:5:1208:21755:22766,J00121:27:H3GGKBBXX:5:1217:24058:26687,J00121:27:H3GGKBBXX:5:1204:17858:31488,J00121:27:H3GGKBBXX:5:1227:8562:10493,J00121:27:H3GGKBBXX:5:2118:10713:40104,J00121:27:H3GGKBBXX:5:2107:26534:28164,J00121:27:H3GGKBBXX:5:1125:22252:45291,J00121:27:H3GGKBBXX:5:1126:10318:21623,J00121:27:H3GGKBBXX:5:2103:3478:16559,J00121:27:H3GGKBBXX:5:2224:10054:7908,J00121:27:H3GGKBBXX:5:2208:13555:26002,J00121:27:H3GGKBBXX:5:1115:6380:35796,J00121:27:H3GGKBBXX:5:2201:31101:14273,J00121:27:H3GGKBBXX:5:1212:18172:38433,J00121:27:H3GGKBBXX:5:2220:23622:11864;sequence=TATAGTTGGTATTTCAATATTCAATTG;start=520949;subtype=IES;support_ref=54;support_variant=26;type=IES;
scaffold51_29_with_IES	MILORD	internal_eliminated_sequence	521532	521558	.	.	.	ID=MILORD.29.521532.521558;Name=MILORD.29.521532.521558;bounded_by_ta=TRUE;common_boundary=None;end=521558;ies_id=IESPGM.PTET51.1.29.488611;ies_left_dist=-583;ies_min_dist=583;ies_right_dist=-583;junction_seq=gaatcatggagtggaTAtagccaatgctaaat;read_names=J00121:27:H3GGKBBXX:5:1119:4584:12814;sequence=TATGTCAAAATCAAATCCCAACTATCA;start=521532;subtype=MAC;support_ref=108;support_variant=1;type=CRYPTIC;
scaffold51_29_with_IES	MILORD	internal_eliminated_sequence	522867	522970	.	.	.	ID=MILORD.29.522867.522970;Name=MILORD.29.522867.522970;bounded_by_ta=TRUE;common_boundary=Both;end=522970;ies_id=IESPGM.PTET51.1.29.490502;ies_left_dist=0;ies_min_dist=0;ies_right_dist=0;junction_seq=ttggagggatccaatTAtaaaaagagtaggga;read_names=J00121:27:H3GGKBBXX:5:2115:20344:24964,J00121:27:H3GGKBBXX:5:1211:10165:14361,J00121:27:H3GGKBBXX:5:1113:8207:11249,J00121:27:H3GGKBBXX:5:1212:29102:43831,J00121:27:H3GGKBBXX:5:1223:13382:42618,J00121:27:H3GGKBBXX:5:2217:11464:37818,J00121:27:H3GGKBBXX:5:2216:30279:19320,J00121:27:H3GGKBBXX:5:1201:18720:12796,J00121:27:H3GGKBBXX:5:1107:11911:9473,J00121:27:H3GGKBBXX:5:1125:22039:2158,J00121:27:H3GGKBBXX:5:2205:28970:13781,J00121:27:H3GGKBBXX:5:1207:4726:7011,J00121:27:H3GGKBBXX:5:2216:4574:25386,J00121:27:H3GGKBBXX:5:2221:5294:42847,J00121:27:H3GGKBBXX:5:1124:30563:48614,J00121:27:H3GGKBBXX:5:2224:5122:7380,J00121:27:H3GGKBBXX:5:1113:3407:6449,J00121:27:H3GGKBBXX:5:2110:21146:32824,J00121:27:H3GGKBBXX:5:1212:3325:37642,J00121:27:H3GGKBBXX:5:2118:23226:27602,J00121:27:H3GGKBBXX:5:1128:28331:47313,J00121:27:H3GGKBBXX:5:1227:30259:40842,J00121:27:H3GGKBBXX:5:2225:7943:24577,J00121:27:H3GGKBBXX:5:2218:11018:27760,J00121:27:H3GGKBBXX:5:1116:9577:45097,J00121:27:H3GGKBBXX:5:1128:26058:25650,J00121:27:H3GGKBBXX:5:1112:24373:41475,J00121:27:H3GGKBBXX:5:1212:23328:33826,J00121:27:H3GGKBBXX:5:1206:13951:46733,J00121:27:H3GGKBBXX:5:1216:26291:19865;sequence=TATAATCGATGGGTTAGACTTTTGCTTATTTAAATTGTCTTATATATATATATATTTATAATTACAATTGAAAATAAATAGTAATAAATTTGTCTGATTGATTA;start=522867;subtype=IES;support_ref=16;support_variant=30;type=IES;
scaffold51_29_with_IES	MILORD	internal_eliminated_sequence	522867	522981	.	.	.	ID=MILORD.29.522867.522981;Name=MILORD.29.522867.522981;bounded_by_ta=TRUE;common_boundary=LEFT;end=522981;ies_id=IESPGM.PTET51.1.29.490502;ies_left_dist=0;ies_min_dist=0;ies_right_dist=-11;junction_seq=ttggagggatccaatTAgggagcattttagga;read_names=J00121:27:H3GGKBBXX:5:1105:23145:16700;sequence=TATAATCGATGGGTTAGACTTTTGCTTATTTAAATTGTCTTATATATATATATATTTATAATTACAATTGAAAATAAATAGTAATAAATTTGTCTGATTGATTATATAAAAAGAG;start=522867;subtype=PARTIAL_EXTERNAL;support_ref=8;support_variant=1;type=ALTERNATIVE;
scaffold51_29_with_IES	MILORD	internal_eliminated_sequence	527054	527079	.	.	.	ID=MILORD.29.527054.527079;Name=MILORD.29.527054.527079;bounded_by_ta=TRUE;common_boundary=Both;end=527079;ies_id=IESPGM.PTET51.1.29.494585;ies_left_dist=0;ies_min_dist=0;ies_right_dist=0;junction_seq=aattgtgtgatgttgTActtgattacaagaat;read_names=J00121:27:H3GGKBBXX:5:2104:18842:40508,J00121:27:H3GGKBBXX:5:2213:3325:45731,J00121:27:H3GGKBBXX:5:1212:9709:18388,J00121:27:H3GGKBBXX:5:1208:21673:18792,J00121:27:H3GGKBBXX:5:2223:20202:32525,J00121:27:H3GGKBBXX:5:2128:23226:44482,J00121:27:H3GGKBBXX:5:1116:14093:42056,J00121:27:H3GGKBBXX:5:1213:16041:35479,J00121:27:H3GGKBBXX:5:1101:16944:3319,J00121:27:H3GGKBBXX:5:1226:21582:31822,J00121:27:H3GGKBBXX:5:2206:6502:14625,J00121:27:H3GGKBBXX:5:1127:8369:41071,J00121:27:H3GGKBBXX:5:1119:6837:19777,J00121:27:H3GGKBBXX:5:1116:16965:41370,J00121:27:H3GGKBBXX:5:1106:20851:31224,J00121:27:H3GGKBBXX:5:1106:27549:27145,J00121:27:H3GGKBBXX:5:1216:8998:35936,J00121:27:H3GGKBBXX:5:2219:14529:35040,J00121:27:H3GGKBBXX:5:2120:14549:22485,J00121:27:H3GGKBBXX:5:1118:8856:41282,J00121:27:H3GGKBBXX:5:1202:13494:6765,J00121:27:H3GGKBBXX:5:1206:26859:10792,J00121:27:H3GGKBBXX:5:2219:27651:2422,J00121:27:H3GGKBBXX:5:1221:6066:2826,J00121:27:H3GGKBBXX:5:1103:5091:30398,J00121:27:H3GGKBBXX:5:2116:15300:11231;sequence=TATGATAGTTTTTATTATTTTAATCT;start=527054;subtype=IES;support_ref=18;support_variant=26;type=IES;
scaffold51_29_with_IES	MILORD	internal_eliminated_sequence	527161	527187	.	.	.	ID=MILORD.29.527161.527187;Name=MILORD.29.527161.527187;bounded_by_ta=TRUE;common_boundary=Both;end=527187;ies_id=IESPGM.PTET51.1.29.494666;ies_left_dist=0;ies_min_dist=0;ies_right_dist=0;junction_seq=atatctaatatgttgTAcataattcaggatta;read_names=J00121:27:H3GGKBBXX:5:2219:9019:5200,J00121:27:H3GGKBBXX:5:2116:11586:4585,J00121:27:H3GGKBBXX:5:2227:13047:17210,J00121:27:H3GGKBBXX:5:2223:29995:35145,J00121:27:H3GGKBBXX:5:2224:11718:16383,J00121:27:H3GGKBBXX:5:1125:27651:42618,J00121:27:H3GGKBBXX:5:1116:5903:45203,J00121:27:H3GGKBBXX:5:1204:18071:46276,J00121:27:H3GGKBBXX:5:1102:22374:47190,J00121:27:H3GGKBBXX:5:1114:6948:40684,J00121:27:H3GGKBBXX:5:1215:24068:5077;sequence=TATTGACTATAAACAAGTTTTGTATTA;start=527161;subtype=IES;support_ref=6;support_variant=11;type=IES;
scaffold51_29_with_IES	MILORD	internal_eliminated_sequence	530531	530608	.	.	.	ID=MILORD.29.530531.530608;Name=MILORD.29.530531.530608;bounded_by_ta=TRUE;common_boundary=RIGHT;end=530608;ies_id=IESPGM.PTET51.1.29.498012;ies_left_dist=3;ies_min_dist=0;ies_right_dist=0;junction_seq=ctttgtttttgttgtTAactaaactcatatct;read_names=J00121:27:H3GGKBBXX:5:1224:30371:47542,J00121:27:H3GGKBBXX:5:2128:16224:27848;sequence=TATTACACTTCCTATAAATTGATATATTAATTTTTGTGTAATTCCAATTAATAAATACAATATCCTCTCTATTAGCTG;start=530531;subtype=PARTIAL_EXTERNAL;support_ref=4;support_variant=2;type=ALTERNATIVE;
scaffold51_29_with_IES	MILORD	internal_eliminated_sequence	530534	530608	.	.	.	ID=MILORD.29.530534.530608;Name=MILORD.29.530534.530608;bounded_by_ta=TRUE;common_boundary=Both;end=530608;ies_id=IESPGM.PTET51.1.29.498012;ies_left_dist=0;ies_min_dist=0;ies_right_dist=0;junction_seq=tgtttttgttgttatTAactaaactcatatct;read_names=J00121:27:H3GGKBBXX:5:2226:20689:19830,J00121:27:H3GGKBBXX:5:2217:13007:8242,J00121:27:H3GGKBBXX:5:1111:9303:30380,J00121:27:H3GGKBBXX:5:2203:12824:37431,J00121:27:H3GGKBBXX:5:1120:3955:19601,J00121:27:H3GGKBBXX:5:2102:22282:8910,J00121:27:H3GGKBBXX:5:1227:9871:6220,J00121:27:H3GGKBBXX:5:1220:18061:6132,J00121:27:H3GGKBBXX:5:2221:19989:48227,J00121:27:H3GGKBBXX:5:2101:5842:17175,J00121:27:H3GGKBBXX:5:1227:9638:7433,J00121:27:H3GGKBBXX:5:1106:13941:1560,J00121:27:H3GGKBBXX:5:2217:7019:10598,J00121:27:H3GGKBBXX:5:1204:6959:20762,J00121:27:H3GGKBBXX:5:2104:10429:27408,J00121:27:H3GGKBBXX:5:1226:29863:31962,J00121:27:H3GGKBBXX:5:2222:25164:12673,J00121:27:H3GGKBBXX:5:1208:8998:5833,J00121:27:H3GGKBBXX:5:1116:25307:38275,J00121:27:H3GGKBBXX:5:1207:4340:11477,J00121:27:H3GGKBBXX:5:1128:5832:30556,J00121:27:H3GGKBBXX:5:1122:22851:19566,J00121:27:H3GGKBBXX:5:1220:14813:43058,J00121:27:H3GGKBBXX:5:2213:11312:24823,J00121:27:H3GGKBBXX:5:2115:26666:23716,J00121:27:H3GGKBBXX:5:2102:26210:27145,J00121:27:H3GGKBBXX:5:1126:22932:27479,J00121:27:H3GGKBBXX:5:1103:22617:17192,J00121:27:H3GGKBBXX:5:1121:25591:28780,J00121:27:H3GGKBBXX:5:2109:13261:44060,J00121:27:H3GGKBBXX:5:1210:9252:5780,J00121:27:H3GGKBBXX:5:1115:9973:10721,J00121:27:H3GGKBBXX:5:2101:26930:31980,J00121:27:H3GGKBBXX:5:1104:21268:14010,J00121:27:H3GGKBBXX:5:2113:27428:5939;sequence=TACACTTCCTATAAATTGATATATTAATTTTTGTGTAATTCCAATTAATAAATACAATATCCTCTCTATTAGCTG;start=530534;subtype=IES;support_ref=4;support_variant=35;type=IES;
scaffold51_29_with_IES	MILORD	internal_eliminated_sequence	530543	530608	.	.	.	ID=MILORD.29.530543.530608;Name=MILORD.29.530543.530608;bounded_by_ta=TRUE;common_boundary=RIGHT;end=530608;ies_id=IESPGM.PTET51.1.29.498012;ies_left_dist=-9;ies_min_dist=0;ies_right_dist=0;junction_seq=tgttattacacttccTAactaaactcatatct;read_names=J00121:27:H3GGKBBXX:5:1123:29965:45185,J00121:27:H3GGKBBXX:5:2215:24870:3829,J00121:27:H3GGKBBXX:5:2202:4878:31716,J00121:27:H3GGKBBXX:5:2106:22110:26512,J00121:27:H3GGKBBXX:5:1202:13981:7609,J00121:27:H3GGKBBXX:5:2220:21430:29694,J00121:27:H3GGKBBXX:5:1108:7060:3319,J00121:27:H3GGKBBXX:5:1104:19745:7433,J00121:27:H3GGKBBXX:5:1224:20567:23874,J00121:27:H3GGKBBXX:5:1112:15686:32824,J00121:27:H3GGKBBXX:5:2110:21582:20217,J00121:27:H3GGKBBXX:5:1228:25712:2017;sequence=TATAAATTGATATATTAATTTTTGTGTAATTCCAATTAATAAATACAATATCCTCTCTATTAGCTG;start=530543;subtype=PARTIAL_INTERNAL;support_ref=0;support_variant=12;type=ALTERNATIVE;
scaffold51_29_with_IES	MILORD	internal_eliminated_sequence	531854	531911	.	.	.	ID=MILORD.29.531854.531911;Name=MILORD.29.531854.531911;bounded_by_ta=TRUE;common_boundary=None;end=531911;ies_id=IESPGM.PTET51.1.29.499854;ies_left_dist=597;ies_min_dist=597;ies_right_dist=649;junction_seq=atctctgtaagttctTAtaattgctatattta;read_names=J00121:27:H3GGKBBXX:5:1120:23967:47102;sequence=TATTTGTATGATGACCTGTAAGATTAGAATTCATTAATTAAGATTTCTTTATTATCCC;start=531854;subtype=MAC;support_ref=97;support_variant=1;type=CRYPTIC;
scaffold51_29_with_IES	MILORD	internal_eliminated_sequence	532451	532567	.	.	.	ID=MILORD.29.532451.532567;Name=MILORD.29.532451.532567;bounded_by_ta=TRUE;common_boundary=LEFT;end=532567;ies_id=IESPGM.PTET51.1.29.499854;ies_left_dist=0;ies_min_dist=0;ies_right_dist=-7;junction_seq=tgtcttcctttgttgTAcaagcgcaacagtgt;read_names=J00121:27:H3GGKBBXX:5:2228:6218:17614,J00121:27:H3GGKBBXX:5:2120:24129:30714;sequence=TACTGTCAGTTATTTATTACAAAAGAATTATTAAATTAATGTTATGCAAAACAAAAAAAATAAAGTAAATATCAATTTCATGAATTTCAAAACTATTTTTAAATCAACAGTATCTCT;start=532451;subtype=PARTIAL_EXTERNAL;support_ref=0;support_variant=2;type=ALTERNATIVE;
scaffold51_29_with_IES	MILORD	internal_eliminated_sequence	532451	532549	.	.	.	ID=MILORD.29.532451.532549;Name=MILORD.29.532451.532549;bounded_by_ta=TRUE;common_boundary=LEFT;end=532549;ies_id=IESPGM.PTET51.1.29.499854;ies_left_dist=0;ies_min_dist=0;ies_right_dist=11;junction_seq=tgtcttcctttgttgTAaatcaacagtatctc;read_names=J00121:27:H3GGKBBXX:5:1211:3315:35831;sequence=TACTGTCAGTTATTTATTACAAAAGAATTATTAAATTAATGTTATGCAAAACAAAAAAAATAAAGTAAATATCAATTTCATGAATTTCAAAACTATTTT;start=532451;subtype=PARTIAL_INTERNAL;support_ref=0;support_variant=1;type=ALTERNATIVE;
scaffold51_29_with_IES	MILORD	internal_eliminated_sequence	532451	532560	.	.	.	ID=MILORD.29.532451.532560;Name=MILORD.29.532451.532560;bounded_by_ta=TRUE;common_boundary=Both;end=532560;ies_id=IESPGM.PTET51.1.29.499854;ies_left_dist=0;ies_min_dist=0;ies_right_dist=0;junction_seq=tgtcttcctttgttgTAtctcttacaagcgca;read_names=J00121:27:H3GGKBBXX:5:1122:30949:35637,J00121:27:H3GGKBBXX:5:2120:7172:13570,J00121:27:H3GGKBBXX:5:1110:5578:33668,J00121:27:H3GGKBBXX:5:1113:16417:45836,J00121:27:H3GGKBBXX:5:1101:15493:25281,J00121:27:H3GGKBBXX:5:1223:13311:36165,J00121:27:H3GGKBBXX:5:2110:23571:22362,J00121:27:H3GGKBBXX:5:2206:6096:20217,J00121:27:H3GGKBBXX:5:2112:26311:40895,J00121:27:H3GGKBBXX:5:2201:21978:12708,J00121:27:H3GGKBBXX:5:2224:9902:10563,J00121:27:H3GGKBBXX:5:1120:6735:6413,J00121:27:H3GGKBBXX:5:1219:3356:44939,J00121:27:H3GGKBBXX:5:2210:5284:11706,J00121:27:H3GGKBBXX:5:1103:22567:8910,J00121:27:H3GGKBBXX:5:2217:25956:29905,J00121:27:H3GGKBBXX:5:1222:16660:40877,J00121:27:H3GGKBBXX:5:1126:26930:20058,J00121:27:H3GGKBBXX:5:1206:4970:29554,J00121:27:H3GGKBBXX:5:2124:7852:6800,J00121:27:H3GGKBBXX:5:1217:29498:32314,J00121:27:H3GGKBBXX:5:1124:16031:38521,J00121:27:H3GGKBBXX:5:2202:3183:10317,J00121:27:H3GGKBBXX:5:2101:23916:38715,J00121:27:H3GGKBBXX:5:1111:23196:38205,J00121:27:H3GGKBBXX:5:2107:19827:19531,J00121:27:H3GGKBBXX:5:2216:18254:17720,J00121:27:H3GGKBBXX:5:2122:19553:38820,J00121:27:H3GGKBBXX:5:1218:17086:46364,J00121:27:H3GGKBBXX:5:2112:26291:8646,J00121:27:H3GGKBBXX:5:2207:23612:7943,J00121:27:H3GGKBBXX:5:2221:26808:18652,J00121:27:H3GGKBBXX:5:1204:13291:4022,J00121:27:H3GGKBBXX:5:2205:13443:12902,J00121:27:H3GGKBBXX:5:2228:29630:5288,J00121:27:H3GGKBBXX:5:1218:25966:46909;sequence=TACTGTCAGTTATTTATTACAAAAGAATTATTAAATTAATGTTATGCAAAACAAAAAAAATAAAGTAAATATCAATTTCATGAATTTCAAAACTATTTTTAAATCAACAG;start=532451;subtype=IES;support_ref=0;support_variant=36;type=IES;
scaffold51_29_with_IES	MILORD	internal_eliminated_sequence	537202	537311	.	.	.	ID=MILORD.29.537202.537311;Name=MILORD.29.537202.537311;bounded_by_ta=TRUE;common_boundary=None;end=537311;ies_id=IESPGM.PTET51.1.29.504506;ies_left_dist=11;ies_min_dist=7;ies_right_dist=-7;junction_seq=tattaccttattaatTAacattagaatgatgt;read_names=J00121:27:H3GGKBBXX:5:2103:23754:8893,J00121:27:H3GGKBBXX:5:2113:8247:2738;sequence=TATTGTAGTACTATTGTTGATTATAGAAATATTATTATTATTATTATTATCCATTTTATAAATAATAATCTTATTTATTCAGAAATATCAATTCATTTTACTGTAATGAA;start=537202;subtype=EXTERNAL;support_ref=12;support_variant=2;type=ALTERNATIVE;
scaffold51_29_with_IES	MILORD	internal_eliminated_sequence	537207	537311	.	.	.	ID=MILORD.29.537207.537311;Name=MILORD.29.537207.537311;bounded_by_ta=TRUE;common_boundary=None;end=537311;ies_id=IESPGM.PTET51.1.29.504506;ies_left_dist=6;ies_min_dist=6;ies_right_dist=-7;junction_seq=ccttattaattattgTAacattagaatgatgt;read_names=J00121:27:H3GGKBBXX:5:1207:9323:10053,J00121:27:H3GGKBBXX:5:2223:13108:27162;sequence=TAGTACTATTGTTGATTATAGAAATATTATTATTATTATTATTATCCATTTTATAAATAATAATCTTATTTATTCAGAAATATCAATTCATTTTACTGTAATGAA;start=537207;subtype=EXTERNAL;support_ref=5;support_variant=2;type=ALTERNATIVE;
scaffold51_29_with_IES	MILORD	internal_eliminated_sequence	537210	537304	.	.	.	ID=MILORD.29.537210.537304;Name=MILORD.29.537210.537304;bounded_by_ta=TRUE;common_boundary=RIGHT;end=537304;ies_id=IESPGM.PTET51.1.29.504506;ies_left_dist=3;ies_min_dist=0;ies_right_dist=0;junction_seq=tattaattattgtagTAatgaataacattaga;read_names=J00121:27:H3GGKBBXX:5:2105:29873:12568,J00121:27:H3GGKBBXX:5:1109:27783:21957,J00121:27:H3GGKBBXX:5:1219:3214:38222;sequence=TACTATTGTTGATTATAGAAATATTATTATTATTATTATTATCCATTTTATAAATAATAATCTTATTTATTCAGAAATATCAATTCATTTTACTG;start=537210;subtype=PARTIAL_EXTERNAL;support_ref=4;support_variant=3;type=ALTERNATIVE;
scaffold51_29_with_IES	MILORD	internal_eliminated_sequence	537213	537304	.	.	.	ID=MILORD.29.537213.537304;Name=MILORD.29.537213.537304;bounded_by_ta=TRUE;common_boundary=Both;end=537304;ies_id=IESPGM.PTET51.1.29.504506;ies_left_dist=0;ies_min_dist=0;ies_right_dist=0;junction_seq=taattattgtagtacTAatgaataacattaga;read_names=J00121:27:H3GGKBBXX:5:2117:2402:10546,J00121:27:H3GGKBBXX:5:1106:14093:13535,J00121:27:H3GGKBBXX:5:2119:6614:14361,J00121:27:H3GGKBBXX:5:2111:28635:26248,J00121:27:H3GGKBBXX:5:2208:6745:40543,J00121:27:H3GGKBBXX:5:2104:29122:26529,J00121:27:H3GGKBBXX:5:1206:19786:32121,J00121:27:H3GGKBBXX:5:1221:18314:36780,J00121:27:H3GGKBBXX:5:1227:5396:5710,J00121:27:H3GGKBBXX:5:2103:6603:34213,J00121:27:H3GGKBBXX:5:2102:18883:37484,J00121:27:H3GGKBBXX:5:1114:28798:6589,J00121:27:H3GGKBBXX:5:1105:11180:24700,J00121:27:H3GGKBBXX:5:1102:25307:18687,J00121:27:H3GGKBBXX:5:2111:21633:4374;sequence=TATTGTTGATTATAGAAATATTATTATTATTATTATTATCCATTTTATAAATAATAATCTTATTTATTCAGAAATATCAATTCATTTTACTG;start=537213;subtype=IES;support_ref=0;support_variant=15;type=IES;
scaffold51_29_with_IES	MILORD	internal_eliminated_sequence	537213	537299	.	.	.	ID=MILORD.29.537213.537299;Name=MILORD.29.537213.537299;bounded_by_ta=TRUE;common_boundary=LEFT;end=537299;ies_id=IESPGM.PTET51.1.29.504506;ies_left_dist=0;ies_min_dist=0;ies_right_dist=5;junction_seq=taattattgtagtacTActgtaatgaataaca;read_names=J00121:27:H3GGKBBXX:5:2227:5934:48491;sequence=TATTGTTGATTATAGAAATATTATTATTATTATTATTATCCATTTTATAAATAATAATCTTATTTATTCAGAAATATCAATTCATTT;start=537213;subtype=PARTIAL_INTERNAL;support_ref=0;support_variant=1;type=ALTERNATIVE;
scaffold51_29_with_IES	MILORD	internal_eliminated_sequence	537213	537311	.	.	.	ID=MILORD.29.537213.537311;Name=MILORD.29.537213.537311;bounded_by_ta=TRUE;common_boundary=LEFT;end=537311;ies_id=IESPGM.PTET51.1.29.504506;ies_left_dist=0;ies_min_dist=0;ies_right_dist=-7;junction_seq=taattattgtagtacTAacattagaatgatgt;read_names=J00121:27:H3GGKBBXX:5:2214:30056:6519,J00121:27:H3GGKBBXX:5:1212:25479:12796;sequence=TATTGTTGATTATAGAAATATTATTATTATTATTATTATCCATTTTATAAATAATAATCTTATTTATTCAGAAATATCAATTCATTTTACTGTAATGAA;start=537213;subtype=PARTIAL_EXTERNAL;support_ref=0;support_variant=2;type=ALTERNATIVE;
scaffold51_29_with_IES	MILORD	internal_eliminated_sequence	537223	537304	.	.	.	ID=MILORD.29.537223.537304;Name=MILORD.29.537223.537304;bounded_by_ta=TRUE;common_boundary=RIGHT;end=537304;ies_id=IESPGM.PTET51.1.29.504506;ies_left_dist=-10;ies_min_dist=0;ies_right_dist=0;junction_seq=agtactattgttgatTAatgaataacattaga;read_names=J00121:27:H3GGKBBXX:5:2110:17949:24226,J00121:27:H3GGKBBXX:5:2228:9841:28674;sequence=TATAGAAATATTATTATTATTATTATTATCCATTTTATAAATAATAATCTTATTTATTCAGAAATATCAATTCATTTTACTG;start=537223;subtype=PARTIAL_INTERNAL;support_ref=0;support_variant=2;type=ALTERNATIVE;
scaffold51_29_with_IES	MILORD	internal_eliminated_sequence	541216	541245	.	.	.	ID=MILORD.29.541216.541245;Name=MILORD.29.541216.541245;bounded_by_ta=TRUE;common_boundary=None;end=541245;ies_id=IESPGM.PTET51.1.29.504506;ies_left_dist=-4003;ies_min_dist=3941;ies_right_dist=-3941;junction_seq=aaataaatgttatgtTAaataattaaggagaa;read_names=J00121:27:H3GGKBBXX:5:1202:2372:35567,J00121:27:H3GGKBBXX:5:2120:20222:29219,J00121:27:H3GGKBBXX:5:1112:23246:39981,J00121:27:H3GGKBBXX:5:2202:8369:17298,J00121:27:H3GGKBBXX:5:2212:31365:40121,J00121:27:H3GGKBBXX:5:1115:24799:30327,J00121:27:H3GGKBBXX:5:1103:21278:5481,J00121:27:H3GGKBBXX:5:2118:29609:13588,J00121:27:H3GGKBBXX:5:1126:29000:14643,J00121:27:H3GGKBBXX:5:2104:22871:44675,J00121:27:H3GGKBBXX:5:2127:14600:17157,J00121:27:H3GGKBBXX:5:2116:28412:34582,J00121:27:H3GGKBBXX:5:1115:28128:9789,J00121:27:H3GGKBBXX:5:1214:25073:36394;sequence=TATAATTAAAAATGATAAAATTGATATCTA;start=541216;subtype=MAC;support_ref=114;support_variant=14;type=CRYPTIC;
scaffold51_29_with_IES	MILORD	internal_eliminated_sequence	544922	545090	.	.	.	ID=MILORD.29.544922.545090;Name=MILORD.29.544922.545090;bounded_by_ta=TRUE;common_boundary=None;end=545090;ies_id=IESPGM.PTET51.1.29.516239;ies_left_dist=4116;ies_min_dist=4003;ies_right_dist=4003;junction_seq=gcatttatatacataTAaataatttagatgtt;read_names=J00121:27:H3GGKBBXX:5:2218:23693:4462;sequence=TATAGTTGAAATCATTATATTTCTAAAAAGATACTTTAATTATTAGATTTATACGAAATTTTAAATCAGCATAGCATCATAATTTATGAATATCATATTAAATAATCATGTATTTTGTATCAAAAAAATTCAAATAAGATGAATTATAAAAAAAAACCTTTCCAGACCT;start=544922;subtype=MAC;support_ref=96;support_variant=1;type=CRYPTIC;
scaffold51_29_with_IES	MILORD	internal_eliminated_sequence	549038	549093	.	.	.	ID=MILORD.29.549038.549093;Name=MILORD.29.549038.549093;bounded_by_ta=TRUE;common_boundary=Both;end=549093;ies_id=IESPGM.PTET51.1.29.516239;ies_left_dist=0;ies_min_dist=0;ies_right_dist=0;junction_seq=ctttataagtctttgTAtcaccaaatgagcaa;read_names=J00121:27:H3GGKBBXX:5:1113:9272:17034,J00121:27:H3GGKBBXX:5:1217:13941:25791,J00121:27:H3GGKBBXX:5:1204:25946:22080,J00121:27:H3GGKBBXX:5:2208:31669:4708,J00121:27:H3GGKBBXX:5:2208:31680:4725,J00121:27:H3GGKBBXX:5:2201:30371:40473,J00121:27:H3GGKBBXX:5:1211:5355:22485,J00121:27:H3GGKBBXX:5:2208:6055:29008,J00121:27:H3GGKBBXX:5:2113:4158:12427,J00121:27:H3GGKBBXX:5:1208:17563:45924,J00121:27:H3GGKBBXX:5:2120:8156:17983,J00121:27:H3GGKBBXX:5:2220:13088:30151,J00121:27:H3GGKBBXX:5:1122:5396:3108,J00121:27:H3GGKBBXX:5:2215:25459:4321,J00121:27:H3GGKBBXX:5:2218:31629:42583,J00121:27:H3GGKBBXX:5:1223:10328:5605,J00121:27:H3GGKBBXX:5:2227:6248:13447,J00121:27:H3GGKBBXX:5:2207:22049:37976,J00121:27:H3GGKBBXX:5:1114:22526:23470,J00121:27:H3GGKBBXX:5:1109:8704:33949,J00121:27:H3GGKBBXX:5:2113:28057:32982,J00121:27:H3GGKBBXX:5:2113:11485:47278,J00121:27:H3GGKBBXX:5:2125:25550:2475,J00121:27:H3GGKBBXX:5:1122:23267:35514,J00121:27:H3GGKBBXX:5:1221:24150:29061,J00121:27:H3GGKBBXX:5:2208:17360:24472,J00121:27:H3GGKBBXX:5:2207:28858:24771,J00121:27:H3GGKBBXX:5:2210:12662:21852,J00121:27:H3GGKBBXX:5:1113:14418:7345,J00121:27:H3GGKBBXX:5:1110:6360:44869,J00121:27:H3GGKBBXX:5:1224:27367:13570,J00121:27:H3GGKBBXX:5:1125:18568:41088,J00121:27:H3GGKBBXX:5:2212:30553:47506,J00121:27:H3GGKBBXX:5:2211:17919:39893,J00121:27:H3GGKBBXX:5:1203:29954:15451,J00121:27:H3GGKBBXX:5:1205:7831:2510,J00121:27:H3GGKBBXX:5:1208:11363:5956,J00121:27:H3GGKBBXX:5:1213:12581:12814,J00121:27:H3GGKBBXX:5:1101:22891:4690,J00121:27:H3GGKBBXX:5:2119:30462:14150,J00121:27:H3GGKBBXX:5:1203:15361:32086,J00121:27:H3GGKBBXX:5:1106:18670:12005,J00121:27:H3GGKBBXX:5:2104:15676:28586,J00121:27:H3GGKBBXX:5:1110:13058:14203,J00121:27:H3GGKBBXX:5:1118:7080:998,J00121:27:H3GGKBBXX:5:2211:11546:42495,J00121:27:H3GGKBBXX:5:1207:23723:12216,J00121:27:H3GGKBBXX:5:1105:7679:23522,J00121:27:H3GGKBBXX:5:1215:14803:21940,J00121:27:H3GGKBBXX:5:2108:28250:40702,J00121:27:H3GGKBBXX:5:2213:18568:9860;sequence=TACAATCATTTAGAAAATTCACTAGAATAATAATTAATTGTAATTCAAACTCATTG;start=549038;subtype=IES;support_ref=0;support_variant=51;type=IES;
scaffold51_29_with_IES	MILORD	internal_eliminated_sequence	549444	549511	.	.	.	ID=MILORD.29.549444.549511;Name=MILORD.29.549444.549511;bounded_by_ta=TRUE;common_boundary=LEFT;end=549511;ies_id=IESPGM.PTET51.1.29.516589;ies_left_dist=0;ies_min_dist=0;ies_right_dist=5;junction_seq=gaaaaacaatgtagaTActatagtatgacttt;read_names=J00121:27:H3GGKBBXX:5:2101:26362:23223,J00121:27:H3GGKBBXX:5:1207:9364:2844;sequence=TATACTTGATATTTAGTTTTATATAATTTTAAGTTTGAATTATTGCTCCAAAGAAATAGTTTCAAATC;start=549444;subtype=PARTIAL_INTERNAL;support_ref=1;support_variant=2;type=ALTERNATIVE;
scaffold51_29_with_IES	MILORD	internal_eliminated_sequence	549444	549516	.	.	.	ID=MILORD.29.549444.549516;Name=MILORD.29.549444.549516;bounded_by_ta=TRUE;common_boundary=Both;end=549516;ies_id=IESPGM.PTET51.1.29.516589;ies_left_dist=0;ies_min_dist=0;ies_right_dist=0;junction_seq=gaaaaacaatgtagaTAgtatgacttttgcaa;read_names=J00121:27:H3GGKBBXX:5:2206:2027:46821,J00121:27:H3GGKBBXX:5:2226:16336:38697,J00121:27:H3GGKBBXX:5:2224:24941:11724,J00121:27:H3GGKBBXX:5:1128:16934:29290,J00121:27:H3GGKBBXX:5:1122:9810:3301,J00121:27:H3GGKBBXX:5:2115:8460:21817,J00121:27:H3GGKBBXX:5:1201:9090:9403,J00121:27:H3GGKBBXX:5:2222:7649:30222,J00121:27:H3GGKBBXX:5:2221:15199:27936,J00121:27:H3GGKBBXX:5:1106:27732:38046,J00121:27:H3GGKBBXX:5:1127:30391:37906,J00121:27:H3GGKBBXX:5:1223:26971:7468,J00121:27:H3GGKBBXX:5:2125:7283:4303,J00121:27:H3GGKBBXX:5:1108:16762:45414,J00121:27:H3GGKBBXX:5:2217:30766:35110,J00121:27:H3GGKBBXX:5:2201:23216:8242,J00121:27:H3GGKBBXX:5:2110:25195:17966,J00121:27:H3GGKBBXX:5:2103:9648:7627,J00121:27:H3GGKBBXX:5:2214:13910:17157,J00121:27:H3GGKBBXX:5:1212:25885:20111,J00121:27:H3GGKBBXX:5:2213:22759:23628,J00121:27:H3GGKBBXX:5:2222:28655:12849,J00121:27:H3GGKBBXX:5:1212:23520:11020,J00121:27:H3GGKBBXX:5:1116:14174:48315,J00121:27:H3GGKBBXX:5:1124:6390:2721,J00121:27:H3GGKBBXX:5:2225:26189:33158,J00121:27:H3GGKBBXX:5:2218:12956:35901,J00121:27:H3GGKBBXX:5:2217:21247:35321,J00121:27:H3GGKBBXX:5:1106:27833:38011,J00121:27:H3GGKBBXX:5:1206:14976:36622,J00121:27:H3GGKBBXX:5:1216:23652:11214,J00121:27:H3GGKBBXX:5:1108:26321:16260,J00121:27:H3GGKBBXX:5:1123:27773:2246,J00121:27:H3GGKBBXX:5:1113:6076:43005,J00121:27:H3GGKBBXX:5:2201:11992:24560,J00121:27:H3GGKBBXX:5:2116:31243:6396,J00121:27:H3GGKBBXX:5:1227:10480:2316,J00121:27:H3GGKBBXX:5:1113:27630:29888,J00121:27:H3GGKBBXX:5:1124:30036:14432,J00121:27:H3GGKBBXX:5:1106:4493:41141,J00121:27:H3GGKBBXX:5:2206:10145:22766,J00121:27:H3GGKBBXX:5:2204:6938:42319,J00121:27:H3GGKBBXX:5:1207:27265:36007,J00121:27:H3GGKBBXX:5:1211:7963:37976,J00121:27:H3GGKBBXX:5:2222:3782:5306,J00121:27:H3GGKBBXX:5:1104:12773:18318,J00121:27:H3GGKBBXX:5:2217:30695:35339,J00121:27:H3GGKBBXX:5:1223:18314:38117,J00121:27:H3GGKBBXX:5:1223:28544:37343,J00121:27:H3GGKBBXX:5:1105:14255:41036,J00121:27:H3GGKBBXX:5:1220:14326:30433,J00121:27:H3GGKBBXX:5:2211:21095:21940,J00121:27:H3GGKBBXX:5:2206:7070:2598;sequence=TATACTTGATATTTAGTTTTATATAATTTTAAGTTTGAATTATTGCTCCAAAGAAATAGTTTCAAATCTACTA;start=549444;subtype=IES;support_ref=2;support_variant=53;type=IES;
scaffold51_29_with_IES	MILORD	internal_eliminated_sequence	549444	549519	.	.	.	ID=MILORD.29.549444.549519;Name=MILORD.29.549444.549519;bounded_by_ta=TRUE;common_boundary=LEFT;end=549519;ies_id=IESPGM.PTET51.1.29.516589;ies_left_dist=0;ies_min_dist=0;ies_right_dist=-3;junction_seq=gaaaaacaatgtagaTAtgacttttgcaactg;read_names=J00121:27:H3GGKBBXX:5:1118:8014:26494;sequence=TATACTTGATATTTAGTTTTATATAATTTTAAGTTTGAATTATTGCTCCAAAGAAATAGTTTCAAATCTACTATAG;start=549444;subtype=PARTIAL_EXTERNAL;support_ref=1;support_variant=1;type=ALTERNATIVE;
scaffold51_29_with_IES	MILORD	internal_eliminated_sequence	549453	549516	.	.	.	ID=MILORD.29.549453.549516;Name=MILORD.29.549453.549516;bounded_by_ta=TRUE;common_boundary=RIGHT;end=549516;ies_id=IESPGM.PTET51.1.29.516589;ies_left_dist=-9;ies_min_dist=0;ies_right_dist=0;junction_seq=tgtagatatacttgaTAgtatgacttttgcaa;read_names=J00121:27:H3GGKBBXX:5:1227:19948:41018;sequence=TATTTAGTTTTATATAATTTTAAGTTTGAATTATTGCTCCAAAGAAATAGTTTCAAATCTACTA;start=549453;subtype=PARTIAL_INTERNAL;support_ref=0;support_variant=1;type=ALTERNATIVE;
scaffold51_29_with_IES	MILORD	internal_eliminated_sequence	557822	557888	.	.	.	ID=MILORD.29.557822.557888;Name=MILORD.29.557822.557888;bounded_by_ta=TRUE;common_boundary=Both;end=557888;ies_id=IESPGM.PTET51.1.29.524894;ies_left_dist=0;ies_min_dist=0;ies_right_dist=0;junction_seq=gaaattggagaaagaTAgcagagcaattacca;read_names=J00121:27:H3GGKBBXX:5:1221:23916:11354,J00121:27:H3GGKBBXX:5:1110:5020:33123,J00121:27:H3GGKBBXX:5:1210:26474:5481,J00121:27:H3GGKBBXX:5:1128:5832:19056,J00121:27:H3GGKBBXX:5:1224:25043:8066,J00121:27:H3GGKBBXX:5:2120:27093:28639,J00121:27:H3GGKBBXX:5:1104:12713:2914,J00121:27:H3GGKBBXX:5:1203:14864:18564,J00121:27:H3GGKBBXX:5:1125:9648:45150,J00121:27:H3GGKBBXX:5:2119:23876:48139,J00121:27:H3GGKBBXX:5:1118:16681:24771,J00121:27:H3GGKBBXX:5:2210:17675:3354;sequence=TACAATTGAATAGATTAATATTTAAACTTAATATGAAAATTATAAGAATAATTAAAATAATTAACTG;start=557822;subtype=IES;support_ref=16;support_variant=12;type=IES;
scaffold51_29_with_IES	MILORD	internal_eliminated_sequence	557822	557878	.	.	.	ID=MILORD.29.557822.557878;Name=MILORD.29.557822.557878;bounded_by_ta=TRUE;common_boundary=LEFT;end=557878;ies_id=IESPGM.PTET51.1.29.524894;ies_left_dist=0;ies_min_dist=0;ies_right_dist=10;junction_seq=gaaattggagaaagaTAattaactgtagcaga;read_names=J00121:27:H3GGKBBXX:5:2207:4148:26090;sequence=TACAATTGAATAGATTAATATTTAAACTTAATATGAAAATTATAAGAATAATTAAAA;start=557822;subtype=PARTIAL_INTERNAL;support_ref=8;support_variant=1;type=ALTERNATIVE;
scaffold51_29_with_IES	MILORD	internal_eliminated_sequence	557832	557888	.	.	.	ID=MILORD.29.557832.557888;Name=MILORD.29.557832.557888;bounded_by_ta=TRUE;common_boundary=RIGHT;end=557888;ies_id=IESPGM.PTET51.1.29.524894;ies_left_dist=-10;ies_min_dist=0;ies_right_dist=0;junction_seq=aaagatacaattgaaTAgcagagcaattacca;read_names=J00121:27:H3GGKBBXX:5:2206:18152:46522;sequence=TAGATTAATATTTAAACTTAATATGAAAATTATAAGAATAATTAAAATAATTAACTG;start=557832;subtype=PARTIAL_INTERNAL;support_ref=6;support_variant=1;type=ALTERNATIVE;
scaffold51_29_with_IES	MILORD	internal_eliminated_sequence	565700	565816	.	.	.	ID=MILORD.29.565700.565816;Name=MILORD.29.565700.565816;bounded_by_ta=TRUE;common_boundary=RIGHT;end=565816;ies_id=IESPGM.PTET51.1.29.532713;ies_left_dist=8;ies_min_dist=0;ies_right_dist=0;junction_seq=tgagtgatttagtttTAcctaaattcgtacat;read_names=J00121:27:H3GGKBBXX:5:2207:13301:23557;sequence=TATGTATTTATTGATAGATTAACAAAATATTTAATTTTCAAGTTATTAAAATAATTTATAAATTTAAACTAAATTAAACTTAGAAACCAAAATATTGATTTAAATATTATTTTACAA;start=565700;subtype=PARTIAL_EXTERNAL;support_ref=7;support_variant=1;type=ALTERNATIVE;
scaffold51_29_with_IES	MILORD	internal_eliminated_sequence	565708	565816	.	.	.	ID=MILORD.29.565708.565816;Name=MILORD.29.565708.565816;bounded_by_ta=TRUE;common_boundary=Both;end=565816;ies_id=IESPGM.PTET51.1.29.532713;ies_left_dist=0;ies_min_dist=0;ies_right_dist=0;junction_seq=ttagttttatgtattTAcctaaattcgtacat;read_names=J00121:27:H3GGKBBXX:5:1114:9820:5288,J00121:27:H3GGKBBXX:5:2123:21410:9684,J00121:27:H3GGKBBXX:5:2111:26220:4655,J00121:27:H3GGKBBXX:5:1220:17421:48808,J00121:27:H3GGKBBXX:5:2123:22404:25580,J00121:27:H3GGKBBXX:5:2108:18152:46346,J00121:27:H3GGKBBXX:5:2119:14529:16858,J00121:27:H3GGKBBXX:5:1209:10206:33105,J00121:27:H3GGKBBXX:5:2204:20740:43374,J00121:27:H3GGKBBXX:5:1116:28047:15029,J00121:27:H3GGKBBXX:5:1206:9100:38539,J00121:27:H3GGKBBXX:5:2219:23257:32086,J00121:27:H3GGKBBXX:5:1203:18588:28182,J00121:27:H3GGKBBXX:5:1206:17543:1613,J00121:27:H3GGKBBXX:5:2224:31294:19918,J00121:27:H3GGKBBXX:5:2217:15990:31347,J00121:27:H3GGKBBXX:5:1127:29305:37994,J00121:27:H3GGKBBXX:5:1123:18365:21993,J00121:27:H3GGKBBXX:5:2207:25175:19865,J00121:27:H3GGKBBXX:5:1223:14519:48104,J00121:27:H3GGKBBXX:5:2206:24637:14396,J00121:27:H3GGKBBXX:5:1101:8542:38416,J00121:27:H3GGKBBXX:5:1213:16325:18810,J00121:27:H3GGKBBXX:5:2101:21866:16454,J00121:27:H3GGKBBXX:5:2104:6431:16506,J00121:27:H3GGKBBXX:5:1210:24353:1209,J00121:27:H3GGKBBXX:5:1114:25378:42056,J00121:27:H3GGKBBXX:5:1208:21491:49001,J00121:27:H3GGKBBXX:5:2205:28858:26424,J00121:27:H3GGKBBXX:5:1220:13545:3196,J00121:27:H3GGKBBXX:5:2225:7080:29905,J00121:27:H3GGKBBXX:5:1122:8095:14783,J00121:27:H3GGKBBXX:5:2227:26240:44007,J00121:27:H3GGKBBXX:5:1209:4422:16331,J00121:27:H3GGKBBXX:5:2123:14387:33387,J00121:27:H3GGKBBXX:5:1204:12845:18300,J00121:27:H3GGKBBXX:5:2211:20608:33193,J00121:27:H3GGKBBXX:5:2218:2706:48948,J00121:27:H3GGKBBXX:5:1106:3488:1701,J00121:27:H3GGKBBXX:5:1220:3853:27901,J00121:27:H3GGKBBXX:5:2210:26169:11530,J00121:27:H3GGKBBXX:5:2110:8816:23346,J00121:27:H3GGKBBXX:5:2110:17005:25017,J00121:27:H3GGKBBXX:5:2102:12916:6009,J00121:27:H3GGKBBXX:5:2213:6441:7416,J00121:27:H3GGKBBXX:5:2208:20476:31875,J00121:27:H3GGKBBXX:5:1127:9130:48368,J00121:27:H3GGKBBXX:5:1226:25154:34741,J00121:27:H3GGKBBXX:5:2103:26403:11653,J00121:27:H3GGKBBXX:5:2216:21430:27092,J00121:27:H3GGKBBXX:5:1104:5061:14168,J00121:27:H3GGKBBXX:5:1202:23135:42847,J00121:27:H3GGKBBXX:5:1127:8288:10440;sequence=TATTGATAGATTAACAAAATATTTAATTTTCAAGTTATTAAAATAATTTATAAATTTAAACTAAATTAAACTTAGAAACCAAAATATTGATTTAAATATTATTTTACAA;start=565708;subtype=IES;support_ref=0;support_variant=53;type=IES;
scaffold51_29_with_IES	MILORD	internal_eliminated_sequence	565708	565811	.	.	.	ID=MILORD.29.565708.565811;Name=MILORD.29.565708.565811;bounded_by_ta=TRUE;common_boundary=LEFT;end=565811;ies_id=IESPGM.PTET51.1.29.532713;ies_left_dist=0;ies_min_dist=0;ies_right_dist=5;junction_seq=ttagttttatgtattTAcaatacctaaattcg;read_names=J00121:27:H3GGKBBXX:5:2215:18832:5710,J00121:27:H3GGKBBXX:5:1110:19268:7767;sequence=TATTGATAGATTAACAAAATATTTAATTTTCAAGTTATTAAAATAATTTATAAATTTAAACTAAATTAAACTTAGAAACCAAAATATTGATTTAAATATTATTT;start=565708;subtype=PARTIAL_INTERNAL;support_ref=0;support_variant=2;type=ALTERNATIVE;
scaffold51_29_with_IES	MILORD	internal_eliminated_sequence	565719	565816	.	.	.	ID=MILORD.29.565719.565816;Name=MILORD.29.565719.565816;bounded_by_ta=TRUE;common_boundary=RIGHT;end=565816;ies_id=IESPGM.PTET51.1.29.532713;ies_left_dist=-11;ies_min_dist=0;ies_right_dist=0;junction_seq=tatttattgatagatTAcctaaattcgtacat;read_names=J00121:27:H3GGKBBXX:5:2218:23581:31734;sequence=TAACAAAATATTTAATTTTCAAGTTATTAAAATAATTTATAAATTTAAACTAAATTAAACTTAGAAACCAAAATATTGATTTAAATATTATTTTACAA;start=565719;subtype=PARTIAL_INTERNAL;support_ref=0;support_variant=1;type=ALTERNATIVE;
scaffold51_29_with_IES	MILORD	internal_eliminated_sequence	566865	566908	.	.	.	ID=MILORD.29.566865.566908;Name=MILORD.29.566865.566908;bounded_by_ta=TRUE;common_boundary=Both;end=566908;ies_id=IESPGM.PTET51.1.29.533761;ies_left_dist=0;ies_min_dist=0;ies_right_dist=0;junction_seq=ttttctgatttgatgTAtcagtactaaagtat;read_names=J00121:27:H3GGKBBXX:5:1111:9404:35972,J00121:27:H3GGKBBXX:5:1207:5041:2176,J00121:27:H3GGKBBXX:5:2120:28229:30925,J00121:27:H3GGKBBXX:5:2227:21775:22133,J00121:27:H3GGKBBXX:5:1208:17939:40877,J00121:27:H3GGKBBXX:5:1227:25966:19126,J00121:27:H3GGKBBXX:5:1213:3762:3758,J00121:27:H3GGKBBXX:5:1110:15016:16084,J00121:27:H3GGKBBXX:5:1205:11343:4549,J00121:27:H3GGKBBXX:5:2212:13047:20973,J00121:27:H3GGKBBXX:5:1108:28067:40877,J00121:27:H3GGKBBXX:5:2207:28635:30187,J00121:27:H3GGKBBXX:5:2203:28676:5956,J00121:27:H3GGKBBXX:5:1109:28970:43708,J00121:27:H3GGKBBXX:5:2109:25976:32508,J00121:27:H3GGKBBXX:5:2113:16670:16700,J00121:27:H3GGKBBXX:5:2120:25885:33721,J00121:27:H3GGKBBXX:5:2121:30157:35778,J00121:27:H3GGKBBXX:5:2227:25205:8348,J00121:27:H3GGKBBXX:5:1216:19481:31488,J00121:27:H3GGKBBXX:5:1106:32694:25122,J00121:27:H3GGKBBXX:5:2121:25083:26353,J00121:27:H3GGKBBXX:5:2211:10094:43216,J00121:27:H3GGKBBXX:5:1126:9140:18458,J00121:27:H3GGKBBXX:5:2121:12469:42056,J00121:27:H3GGKBBXX:5:2208:2351:31980,J00121:27:H3GGKBBXX:5:1217:15179:2158,J00121:27:H3GGKBBXX:5:2214:25905:8119,J00121:27:H3GGKBBXX:5:2119:20161:30978,J00121:27:H3GGKBBXX:5:1214:19532:16700,J00121:27:H3GGKBBXX:5:1227:17939:7187,J00121:27:H3GGKBBXX:5:1205:22313:8435,J00121:27:H3GGKBBXX:5:2108:8907:3002,J00121:27:H3GGKBBXX:5:2221:9191:15979,J00121:27:H3GGKBBXX:5:2207:4736:41282,J00121:27:H3GGKBBXX:5:2203:9272:13552,J00121:27:H3GGKBBXX:5:1211:12459:40807,J00121:27:H3GGKBBXX:5:1127:27225:11003,J00121:27:H3GGKBBXX:5:2108:13880:2158,J00121:27:H3GGKBBXX:5:1123:7283:38310,J00121:27:H3GGKBBXX:5:2123:10439:2316,J00121:27:H3GGKBBXX:5:2213:19898:46592,J00121:27:H3GGKBBXX:5:2211:6888:20779,J00121:27:H3GGKBBXX:5:1207:21582:11565,J00121:27:H3GGKBBXX:5:2215:18578:38715,J00121:27:H3GGKBBXX:5:1110:27367:6994,J00121:27:H3GGKBBXX:5:1128:22698:17192,J00121:27:H3GGKBBXX:5:1124:19410:13429,J00121:27:H3GGKBBXX:5:1219:14204:32965,J00121:27:H3GGKBBXX:5:1205:29437:3688,J00121:27:H3GGKBBXX:5:1102:22668:15065,J00121:27:H3GGKBBXX:5:1123:3823:14097,J00121:27:H3GGKBBXX:5:2201:8268:33615,J00121:27:H3GGKBBXX:5:2220:19319:28006,J00121:27:H3GGKBBXX:5:2102:11749:42565,J00121:27:H3GGKBBXX:5:1114:19705:26916,J00121:27:H3GGKBBXX:5:2101:10439:37730,J00121:27:H3GGKBBXX:5:2228:6400:6150,J00121:27:H3GGKBBXX:5:1104:25033:34670;sequence=TACACTTAGATTATATTAGCCATCTCGAATCAGATGTTCTAGTG;start=566865;subtype=IES;support_ref=18;support_variant=59;type=IES;
scaffold51_2_with_IES	MILORD	internal_eliminated_sequence	1108	1134	.	.	.	ID=MILORD.2.1108.1134;Name=MILORD.2.1108.1134;bounded_by_ta=TRUE;common_boundary=Both;end=1134;ies_id=IESPGM.PTET51.1.2.1108;ies_left_dist=0;ies_min_dist=0;ies_right_dist=0;junction_seq=aatgaatattttgtgTAcactccatagtttaa;read_names=J00121:27:H3GGKBBXX:5:1210:17533:18019,J00121:27:H3GGKBBXX:5:2104:31598:8840,J00121:27:H3GGKBBXX:5:2114:25043:29131,J00121:27:H3GGKBBXX:5:2223:20151:40280,J00121:27:H3GGKBBXX:5:2223:19492:39840,J00121:27:H3GGKBBXX:5:2108:15280:23786;sequence=TACAGTTGTCACTTATTTCTTTCCTCA;start=1108;subtype=IES;support_ref=12;support_variant=6;type=IES;
scaffold51_2_with_IES	MILORD	internal_eliminated_sequence	3170	3733	.	.	.	ID=MILORD.2.3170.3733;Name=MILORD.2.3170.3733;bounded_by_ta=TRUE;common_boundary=Both;end=3733;ies_id=IESPGM.PTET51.1.2.3143;ies_left_dist=0;ies_min_dist=0;ies_right_dist=0;junction_seq=ccacatcggtttaggTAacctgttattctttt;read_names=J00121:27:H3GGKBBXX:5:1109:13362:22291,J00121:27:H3GGKBBXX:5:1225:22932:28358,J00121:27:H3GGKBBXX:5:2201:28422:26230,J00121:27:H3GGKBBXX:5:1228:11434:40789,J00121:27:H3GGKBBXX:5:1118:9973:3266,J00121:27:H3GGKBBXX:5:1109:23267:17649,J00121:27:H3GGKBBXX:5:1206:22171:28200,J00121:27:H3GGKBBXX:5:1214:20527:6853,J00121:27:H3GGKBBXX:5:2227:23480:44781,J00121:27:H3GGKBBXX:5:1214:21866:15504,J00121:27:H3GGKBBXX:5:2206:22901:7838,J00121:27:H3GGKBBXX:5:2123:1854:26476,J00121:27:H3GGKBBXX:5:1204:26362:37537,J00121:27:H3GGKBBXX:5:2215:10226:17386,J00121:27:H3GGKBBXX:5:1222:28655:13658,J00121:27:H3GGKBBXX:5:2126:23317:10000,J00121:27:H3GGKBBXX:5:2124:21562:2914,J00121:27:H3GGKBBXX:5:2103:19928:44394,J00121:27:H3GGKBBXX:5:2202:29934:14115,J00121:27:H3GGKBBXX:5:1202:22252:17509,J00121:27:H3GGKBBXX:5:2120:26677:10581,J00121:27:H3GGKBBXX:5:2104:7253:29430,J00121:27:H3GGKBBXX:5:2224:18751:45238,J00121:27:H3GGKBBXX:5:1104:18781:39629,J00121:27:H3GGKBBXX:5:1225:17421:44271,J00121:27:H3GGKBBXX:5:1115:5355:39928,J00121:27:H3GGKBBXX:5:2209:22242:46188,J00121:27:H3GGKBBXX:5:1102:28869:9807,J00121:27:H3GGKBBXX:5:1121:14286:34301,J00121:27:H3GGKBBXX:5:1120:29305:25685,J00121:27:H3GGKBBXX:5:1121:7578:14590,J00121:27:H3GGKBBXX:5:1124:29975:21711,J00121:27:H3GGKBBXX:5:1125:27509:42478,J00121:27:H3GGKBBXX:5:2209:28899:28358,J00121:27:H3GGKBBXX:5:1114:14844:48491,J00121:27:H3GGKBBXX:5:1119:5802:45414;sequence=TATAGATAAATAAGAAAATACATTAATTCAAATACTTTATATTTGAAACTTACAAATGTAGGAATTATAAAACTTGAAGCTGAGTAAATTACACTTTAAAATTGACAAATGAAACATTGAGAAAAAATAAAGTAGAGGACACCACTGTATATTTGAAGGAAGTATAAAAATGTGAAATATCAATTACAAATTAATAAAACAAAGTTAATTAAATCTAAATAATTATTATATATTAATTTTCTTTATTGTATGTCTTTATAAAAATTCTTTAAATGAGAAAGTGTGGTTTTATTTTTTATATTACCATAAAGTTTTACACAATCTCATCCATAATAAAAATCACTTTCAAACAAATAAATTTTAAACACACAGTTGAAGATGAGTAATCAATTTATTTTTATTCTGCTTAGATAAAAAATGTTTTTTTTCCTGAAATTTTTCGAAGTTCATATTGATTTAATTAGCAAAAAACATATTAGTTCTACTTAATTACCACAAAAAGATTTGGAAAAGGTTGAAGAAAAATACTTCAATAACATATTTTAAGAAAATTTTATTTGACTA;start=3170;subtype=IES;support_ref=8;support_variant=36;type=IES;
scaffold51_2_with_IES	MILORD	internal_eliminated_sequence	3170	3723	.	.	.	ID=MILORD.2.3170.3723;Name=MILORD.2.3170.3723;bounded_by_ta=TRUE;common_boundary=LEFT;end=3723;ies_id=IESPGM.PTET51.1.2.3143;ies_left_dist=0;ies_min_dist=0;ies_right_dist=10;junction_seq=ccacatcggtttaggTAtttgactataacctg;read_names=J00121:27:H3GGKBBXX:5:2219:30360:40104;sequence=TATAGATAAATAAGAAAATACATTAATTCAAATACTTTATATTTGAAACTTACAAATGTAGGAATTATAAAACTTGAAGCTGAGTAAATTACACTTTAAAATTGACAAATGAAACATTGAGAAAAAATAAAGTAGAGGACACCACTGTATATTTGAAGGAAGTATAAAAATGTGAAATATCAATTACAAATTAATAAAACAAAGTTAATTAAATCTAAATAATTATTATATATTAATTTTCTTTATTGTATGTCTTTATAAAAATTCTTTAAATGAGAAAGTGTGGTTTTATTTTTTATATTACCATAAAGTTTTACACAATCTCATCCATAATAAAAATCACTTTCAAACAAATAAATTTTAAACACACAGTTGAAGATGAGTAATCAATTTATTTTTATTCTGCTTAGATAAAAAATGTTTTTTTTCCTGAAATTTTTCGAAGTTCATATTGATTTAATTAGCAAAAAACATATTAGTTCTACTTAATTACCACAAAAAGATTTGGAAAAGGTTGAAGAAAAATACTTCAATAACATATTTTAAGAAAATTT;start=3170;subtype=PARTIAL_INTERNAL;support_ref=4;support_variant=1;type=ALTERNATIVE;
scaffold51_2_with_IES	MILORD	internal_eliminated_sequence	3176	3733	.	.	.	ID=MILORD.2.3176.3733;Name=MILORD.2.3176.3733;bounded_by_ta=TRUE;common_boundary=RIGHT;end=3733;ies_id=IESPGM.PTET51.1.2.3143;ies_left_dist=-6;ies_min_dist=0;ies_right_dist=0;junction_seq=cggtttaggtatagaTAacctgttattctttt;read_names=J00121:27:H3GGKBBXX:5:1118:16599:22133;sequence=TAAATAAGAAAATACATTAATTCAAATACTTTATATTTGAAACTTACAAATGTAGGAATTATAAAACTTGAAGCTGAGTAAATTACACTTTAAAATTGACAAATGAAACATTGAGAAAAAATAAAGTAGAGGACACCACTGTATATTTGAAGGAAGTATAAAAATGTGAAATATCAATTACAAATTAATAAAACAAAGTTAATTAAATCTAAATAATTATTATATATTAATTTTCTTTATTGTATGTCTTTATAAAAATTCTTTAAATGAGAAAGTGTGGTTTTATTTTTTATATTACCATAAAGTTTTACACAATCTCATCCATAATAAAAATCACTTTCAAACAAATAAATTTTAAACACACAGTTGAAGATGAGTAATCAATTTATTTTTATTCTGCTTAGATAAAAAATGTTTTTTTTCCTGAAATTTTTCGAAGTTCATATTGATTTAATTAGCAAAAAACATATTAGTTCTACTTAATTACCACAAAAAGATTTGGAAAAGGTTGAAGAAAAATACTTCAATAACATATTTTAAGAAAATTTTATTTGACTA;start=3176;subtype=PARTIAL_INTERNAL;support_ref=6;support_variant=1;type=ALTERNATIVE;
scaffold51_2_with_IES	MILORD	internal_eliminated_sequence	3180	3733	.	.	.	ID=MILORD.2.3180.3733;Name=MILORD.2.3180.3733;bounded_by_ta=TRUE;common_boundary=RIGHT;end=3733;ies_id=IESPGM.PTET51.1.2.3143;ies_left_dist=-10;ies_min_dist=0;ies_right_dist=0;junction_seq=ttaggtatagataaaTAacctgttattctttt;read_names=J00121:27:H3GGKBBXX:5:2225:27549:7662;sequence=TAAGAAAATACATTAATTCAAATACTTTATATTTGAAACTTACAAATGTAGGAATTATAAAACTTGAAGCTGAGTAAATTACACTTTAAAATTGACAAATGAAACATTGAGAAAAAATAAAGTAGAGGACACCACTGTATATTTGAAGGAAGTATAAAAATGTGAAATATCAATTACAAATTAATAAAACAAAGTTAATTAAATCTAAATAATTATTATATATTAATTTTCTTTATTGTATGTCTTTATAAAAATTCTTTAAATGAGAAAGTGTGGTTTTATTTTTTATATTACCATAAAGTTTTACACAATCTCATCCATAATAAAAATCACTTTCAAACAAATAAATTTTAAACACACAGTTGAAGATGAGTAATCAATTTATTTTTATTCTGCTTAGATAAAAAATGTTTTTTTTCCTGAAATTTTTCGAAGTTCATATTGATTTAATTAGCAAAAAACATATTAGTTCTACTTAATTACCACAAAAAGATTTGGAAAAGGTTGAAGAAAAATACTTCAATAACATATTTTAAGAAAATTTTATTTGACTA;start=3180;subtype=PARTIAL_INTERNAL;support_ref=8;support_variant=1;type=ALTERNATIVE;
scaffold51_2_with_IES	MILORD	internal_eliminated_sequence	10074	10097	.	.	.	ID=MILORD.2.10074.10097;Name=MILORD.2.10074.10097;bounded_by_ta=TRUE;common_boundary=Both;end=10097;ies_id=IESPGM.PTET51.1.2.9483;ies_left_dist=0;ies_min_dist=0;ies_right_dist=0;junction_seq=taacctaatttagttTAtattgaaacaattta;read_names=J00121:27:H3GGKBBXX:5:2104:15199:13306,J00121:27:H3GGKBBXX:5:1107:2432:35532,J00121:27:H3GGKBBXX:5:1124:5132:14221,J00121:27:H3GGKBBXX:5:1114:25124:11372,J00121:27:H3GGKBBXX:5:1214:20973:7240;sequence=TAGATAAATCTTGAATATGGATTA;start=10074;subtype=IES;support_ref=162;support_variant=5;type=IES;
scaffold51_2_with_IES	MILORD	internal_eliminated_sequence	10992	11002	.	.	.	ID=MILORD.2.10992.11002;Name=MILORD.2.10992.11002;bounded_by_ta=TRUE;common_boundary=None;end=11002;ies_id=IESPGM.PTET51.1.2.9483;ies_left_dist=-918;ies_min_dist=905;ies_right_dist=-905;junction_seq=taacagtagataaagTAggcacagaaaacagt;read_names=J00121:27:H3GGKBBXX:5:1115:6553:9789,J00121:27:H3GGKBBXX:5:1115:7040:10176;sequence=TAGATGTGAAT;start=10992;subtype=MAC;support_ref=47;support_variant=2;type=CRYPTIC;
scaffold51_2_with_IES	MILORD	internal_eliminated_sequence	12046	12073	.	.	.	ID=MILORD.2.12046.12073;Name=MILORD.2.12046.12073;bounded_by_ta=TRUE;common_boundary=None;end=12073;ies_id=IESPGM.PTET51.1.2.9483;ies_left_dist=-1972;ies_min_dist=1972;ies_right_dist=-1976;junction_seq=tttatggcaaactccTAactagattaaagaat;read_names=J00121:27:H3GGKBBXX:5:1211:23480:11407,J00121:27:H3GGKBBXX:5:1120:4219:39471,J00121:27:H3GGKBBXX:5:2214:13991:24683,J00121:27:H3GGKBBXX:5:2126:24748:48526;sequence=TAATATATAAGGAAAATTATTCTAAAGC;start=12046;subtype=MAC;support_ref=222;support_variant=4;type=CRYPTIC;
scaffold51_2_with_IES	MILORD	internal_eliminated_sequence	19310	19337	.	.	.	ID=MILORD.2.19310.19337;Name=MILORD.2.19310.19337;bounded_by_ta=TRUE;common_boundary=None;end=19337;ies_id=IESPGM.PTET51.1.2.9483;ies_left_dist=-9236;ies_min_dist=9236;ies_right_dist=-9240;junction_seq=tattactttgctgcgTAgtgggctaaaatgct;read_names=J00121:27:H3GGKBBXX:5:1105:12936:5481,J00121:27:H3GGKBBXX:5:1212:2331:9578,J00121:27:H3GGKBBXX:5:2220:11566:25474;sequence=TATAGTTCAATAGTTTCAAAATCTATAA;start=19310;subtype=MAC;support_ref=285;support_variant=3;type=CRYPTIC;
scaffold51_2_with_IES	MILORD	internal_eliminated_sequence	30694	30720	.	.	.	ID=MILORD.2.30694.30720;Name=MILORD.2.30694.30720;bounded_by_ta=TRUE;common_boundary=Both;end=30720;ies_id=IESPGM.PTET51.1.2.30079;ies_left_dist=0;ies_min_dist=0;ies_right_dist=0;junction_seq=aaataattcatttacTAaactttccgtagtaa;read_names=J00121:27:H3GGKBBXX:5:2108:19695:3231,J00121:27:H3GGKBBXX:5:1119:31649:19337,J00121:27:H3GGKBBXX:5:2220:16315:45660,J00121:27:H3GGKBBXX:5:2201:17969:37976,J00121:27:H3GGKBBXX:5:2107:17442:16665,J00121:27:H3GGKBBXX:5:1123:8927:39858,J00121:27:H3GGKBBXX:5:1102:23358:28639,J00121:27:H3GGKBBXX:5:2104:7923:28200,J00121:27:H3GGKBBXX:5:2204:14428:33105,J00121:27:H3GGKBBXX:5:1122:4127:26512,J00121:27:H3GGKBBXX:5:1228:13342:32068,J00121:27:H3GGKBBXX:5:1127:18436:31435,J00121:27:H3GGKBBXX:5:1226:4493:8893,J00121:27:H3GGKBBXX:5:1122:11728:26635,J00121:27:H3GGKBBXX:5:2101:15148:30204,J00121:27:H3GGKBBXX:5:1227:10206:23751,J00121:27:H3GGKBBXX:5:1113:28635:7046,J00121:27:H3GGKBBXX:5:1217:7608:33070,J00121:27:H3GGKBBXX:5:2118:25814:43234,J00121:27:H3GGKBBXX:5:2210:20841:15979,J00121:27:H3GGKBBXX:5:2228:5233:10282,J00121:27:H3GGKBBXX:5:1113:15879:25281,J00121:27:H3GGKBBXX:5:2115:22749:3776,J00121:27:H3GGKBBXX:5:1112:27600:48087,J00121:27:H3GGKBBXX:5:1211:11809:11091,J00121:27:H3GGKBBXX:5:2220:24342:4884,J00121:27:H3GGKBBXX:5:2211:26606:41124,J00121:27:H3GGKBBXX:5:2107:19816:38328,J00121:27:H3GGKBBXX:5:1206:8481:30890,J00121:27:H3GGKBBXX:5:2122:31588:28622,J00121:27:H3GGKBBXX:5:2108:17229:27268,J00121:27:H3GGKBBXX:5:2114:23622:31453,J00121:27:H3GGKBBXX:5:2221:5751:34565,J00121:27:H3GGKBBXX:5:2105:25753:7328,J00121:27:H3GGKBBXX:5:2209:10947:39875,J00121:27:H3GGKBBXX:5:2218:18436:25386,J00121:27:H3GGKBBXX:5:1115:28128:33844,J00121:27:H3GGKBBXX:5:2202:11606:30820,J00121:27:H3GGKBBXX:5:2116:10439:17192,J00121:27:H3GGKBBXX:5:2124:15047:33791;sequence=TATAGCTAATTTGATATAATTTTTCTA;start=30694;subtype=IES;support_ref=3;support_variant=40;type=IES;
scaffold51_2_with_IES	MILORD	internal_eliminated_sequence	31401	31426	.	.	.	ID=MILORD.2.31401.31426;Name=MILORD.2.31401.31426;bounded_by_ta=TRUE;common_boundary=Both;end=31426;ies_id=IESPGM.PTET51.1.2.30759;ies_left_dist=0;ies_min_dist=0;ies_right_dist=0;junction_seq=ttatctgcgaataggTAaattccaaaaaaaac;read_names=J00121:27:H3GGKBBXX:5:1226:25215:32173,J00121:27:H3GGKBBXX:5:1217:20780:13869,J00121:27:H3GGKBBXX:5:2212:14854:42425,J00121:27:H3GGKBBXX:5:1127:15960:37273,J00121:27:H3GGKBBXX:5:2223:21156:13253,J00121:27:H3GGKBBXX:5:2108:28178:17403,J00121:27:H3GGKBBXX:5:2111:11089:1719,J00121:27:H3GGKBBXX:5:1110:5284:44693,J00121:27:H3GGKBBXX:5:1219:28666:13675,J00121:27:H3GGKBBXX:5:2223:13484:10510,J00121:27:H3GGKBBXX:5:1105:17797:30749,J00121:27:H3GGKBBXX:5:1212:23906:14150,J00121:27:H3GGKBBXX:5:2113:14418:48808,J00121:27:H3GGKBBXX:5:2128:12794:33088,J00121:27:H3GGKBBXX:5:1212:15960:25070,J00121:27:H3GGKBBXX:5:2222:2991:14097,J00121:27:H3GGKBBXX:5:2122:21065:46926,J00121:27:H3GGKBBXX:5:1105:17736:30855,J00121:27:H3GGKBBXX:5:1209:5802:47454;sequence=TATGATTAAAATAAGGATTGTTATTA;start=31401;subtype=IES;support_ref=12;support_variant=19;type=IES;
scaffold51_2_with_IES	MILORD	internal_eliminated_sequence	37057	37082	.	.	.	ID=MILORD.2.37057.37082;Name=MILORD.2.37057.37082;bounded_by_ta=TRUE;common_boundary=Both;end=37082;ies_id=IESPGM.PTET51.1.2.36389;ies_left_dist=0;ies_min_dist=0;ies_right_dist=0;junction_seq=tgatatcagagttggTAattaaaaattggata;read_names=J00121:27:H3GGKBBXX:5:2101:3102:44289,J00121:27:H3GGKBBXX:5:2227:12439:20586,J00121:27:H3GGKBBXX:5:2212:8572:43849,J00121:27:H3GGKBBXX:5:2111:19147:10616,J00121:27:H3GGKBBXX:5:1114:23764:12568,J00121:27:H3GGKBBXX:5:1118:21349:24876,J00121:27:H3GGKBBXX:5:1126:13261:22116,J00121:27:H3GGKBBXX:5:1112:17685:43533,J00121:27:H3GGKBBXX:5:1122:25966:47788,J00121:27:H3GGKBBXX:5:2119:21775:15029,J00121:27:H3GGKBBXX:5:2107:12104:34776,J00121:27:H3GGKBBXX:5:2221:14580:4602,J00121:27:H3GGKBBXX:5:1217:18010:37730,J00121:27:H3GGKBBXX:5:2210:23541:43937,J00121:27:H3GGKBBXX:5:1115:20476:43480,J00121:27:H3GGKBBXX:5:1125:14103:8418,J00121:27:H3GGKBBXX:5:2222:28889:9772,J00121:27:H3GGKBBXX:5:1101:28625:29044,J00121:27:H3GGKBBXX:5:2226:10896:16612,J00121:27:H3GGKBBXX:5:1202:6816:15662,J00121:27:H3GGKBBXX:5:1221:28879:45766,J00121:27:H3GGKBBXX:5:2202:23246:8084,J00121:27:H3GGKBBXX:5:2111:24200:22608,J00121:27:H3GGKBBXX:5:1204:24890:5165,J00121:27:H3GGKBBXX:5:1204:28625:7556,J00121:27:H3GGKBBXX:5:1224:10774:31699,J00121:27:H3GGKBBXX:5:2214:16792:35725,J00121:27:H3GGKBBXX:5:1219:24840:38556,J00121:27:H3GGKBBXX:5:2102:14215:2035,J00121:27:H3GGKBBXX:5:1204:22688:11442,J00121:27:H3GGKBBXX:5:2211:16610:23487,J00121:27:H3GGKBBXX:5:1215:14062:7926,J00121:27:H3GGKBBXX:5:2110:22090:19056,J00121:27:H3GGKBBXX:5:1123:14854:39998,J00121:27:H3GGKBBXX:5:2226:26362:43867,J00121:27:H3GGKBBXX:5:1209:15026:36288,J00121:27:H3GGKBBXX:5:2125:14286:39752,J00121:27:H3GGKBBXX:5:2215:9445:48456,J00121:27:H3GGKBBXX:5:2220:1834:25246,J00121:27:H3GGKBBXX:5:2108:28777:44148,J00121:27:H3GGKBBXX:5:1112:8877:8189,J00121:27:H3GGKBBXX:5:1119:24485:45502,J00121:27:H3GGKBBXX:5:2103:22424:14467,J00121:27:H3GGKBBXX:5:1221:29853:18054,J00121:27:H3GGKBBXX:5:1112:9719:8418,J00121:27:H3GGKBBXX:5:1102:13809:39066,J00121:27:H3GGKBBXX:5:1227:24190:28463,J00121:27:H3GGKBBXX:5:1119:30117:31312,J00121:27:H3GGKBBXX:5:1205:4239:28569,J00121:27:H3GGKBBXX:5:1123:22293:20955,J00121:27:H3GGKBBXX:5:2222:27996:12163,J00121:27:H3GGKBBXX:5:1214:15869:17139,J00121:27:H3GGKBBXX:5:2107:17289:21711,J00121:27:H3GGKBBXX:5:2211:30726:36552,J00121:27:H3GGKBBXX:5:2106:4827:48931,J00121:27:H3GGKBBXX:5:2215:28554:10493;sequence=TATAAATCAAAACAACATTTTAATTA;start=37057;subtype=IES;support_ref=3;support_variant=56;type=IES;
scaffold51_2_with_IES	MILORD	internal_eliminated_sequence	37057	37086	.	.	.	ID=MILORD.2.37057.37086;Name=MILORD.2.37057.37086;bounded_by_ta=TRUE;common_boundary=LEFT;end=37086;ies_id=IESPGM.PTET51.1.2.36389;ies_left_dist=0;ies_min_dist=0;ies_right_dist=-4;junction_seq=tgatatcagagttggTAaaaattggataaatt;read_names=J00121:27:H3GGKBBXX:5:1112:25144:31031;sequence=TATAAATCAAAACAACATTTTAATTATAAT;start=37057;subtype=PARTIAL_EXTERNAL;support_ref=1;support_variant=1;type=ALTERNATIVE;
scaffold51_2_with_IES	MILORD	internal_eliminated_sequence	39752	39786	.	.	.	ID=MILORD.2.39752.39786;Name=MILORD.2.39752.39786;bounded_by_ta=TRUE;common_boundary=RIGHT;end=39786;ies_id=IESPGM.PTET51.1.2.39066;ies_left_dist=8;ies_min_dist=0;ies_right_dist=0;junction_seq=ataaatagagaaaccTAaactgctgggtttgc;read_names=J00121:27:H3GGKBBXX:5:2115:26585:10071;sequence=TAAAGAGATATAGTTTATATTGGCCTATTTATTTA;start=39752;subtype=PARTIAL_EXTERNAL;support_ref=11;support_variant=1;type=ALTERNATIVE;
scaffold51_2_with_IES	MILORD	internal_eliminated_sequence	39760	39786	.	.	.	ID=MILORD.2.39760.39786;Name=MILORD.2.39760.39786;bounded_by_ta=TRUE;common_boundary=Both;end=39786;ies_id=IESPGM.PTET51.1.2.39066;ies_left_dist=0;ies_min_dist=0;ies_right_dist=0;junction_seq=agaaacctaaagagaTAaactgctgggtttgc;read_names=J00121:27:H3GGKBBXX:5:2108:30756:35163,J00121:27:H3GGKBBXX:5:2212:14225:9895,J00121:27:H3GGKBBXX:5:1117:26869:10985,J00121:27:H3GGKBBXX:5:1108:27011:39436,J00121:27:H3GGKBBXX:5:1116:2351:14010,J00121:27:H3GGKBBXX:5:1211:23267:26125,J00121:27:H3GGKBBXX:5:2219:5071:4760,J00121:27:H3GGKBBXX:5:2204:23389:33615,J00121:27:H3GGKBBXX:5:1124:27285:32912,J00121:27:H3GGKBBXX:5:2113:2625:19724,J00121:27:H3GGKBBXX:5:2204:12185:23311,J00121:27:H3GGKBBXX:5:1214:13626:47331,J00121:27:H3GGKBBXX:5:1126:28067:11231,J00121:27:H3GGKBBXX:5:2216:17868:45959,J00121:27:H3GGKBBXX:5:2109:13788:5552,J00121:27:H3GGKBBXX:5:2213:14489:37044,J00121:27:H3GGKBBXX:5:2101:2717:34336,J00121:27:H3GGKBBXX:5:2114:24515:8312,J00121:27:H3GGKBBXX:5:2202:8288:17790,J00121:27:H3GGKBBXX:5:2219:11789:6835,J00121:27:H3GGKBBXX:5:1216:27854:10018,J00121:27:H3GGKBBXX:5:1219:23693:8682,J00121:27:H3GGKBBXX:5:2220:13037:10686,J00121:27:H3GGKBBXX:5:1214:20760:12779,J00121:27:H3GGKBBXX:5:2111:5457:30187,J00121:27:H3GGKBBXX:5:2207:6411:12532,J00121:27:H3GGKBBXX:5:1110:19380:40385,J00121:27:H3GGKBBXX:5:1225:6248:33141,J00121:27:H3GGKBBXX:5:1122:13250:10071,J00121:27:H3GGKBBXX:5:1207:8217:27162,J00121:27:H3GGKBBXX:5:1228:24261:23276,J00121:27:H3GGKBBXX:5:2224:4350:31259,J00121:27:H3GGKBBXX:5:1121:16681:44746,J00121:27:H3GGKBBXX:5:2205:31456:42565,J00121:27:H3GGKBBXX:5:2216:27894:21834,J00121:27:H3GGKBBXX:5:1106:8907:4549,J00121:27:H3GGKBBXX:5:1125:4706:2967,J00121:27:H3GGKBBXX:5:2104:23490:21588,J00121:27:H3GGKBBXX:5:2219:14093:31576;sequence=TATAGTTTATATTGGCCTATTTATTTA;start=39760;subtype=IES;support_ref=3;support_variant=39;type=IES;
scaffold51_2_with_IES	MILORD	internal_eliminated_sequence	41979	42086	.	.	.	ID=MILORD.2.41979.42086;Name=MILORD.2.41979.42086;bounded_by_ta=TRUE;common_boundary=RIGHT;end=42086;ies_id=IESPGM.PTET51.1.2.41318;ies_left_dist=60;ies_min_dist=0;ies_right_dist=0;junction_seq=aaactcataacttttTActattttgtataata;read_names=J00121:27:H3GGKBBXX:5:1212:15879:22749;sequence=TAAAATTCATCGATTATTCATTCAGAATCTAAACCCCATAAGCTCTTCAAAAAATGCAAGTACAGACAATTAGAAATAATTAACATATGATAGTAACCAAATTTAGTG;start=41979;subtype=PARTIAL_EXTERNAL;support_ref=34;support_variant=1;type=ALTERNATIVE;
scaffold51_2_with_IES	MILORD	internal_eliminated_sequence	42039	42086	.	.	.	ID=MILORD.2.42039.42086;Name=MILORD.2.42039.42086;bounded_by_ta=TRUE;common_boundary=Both;end=42086;ies_id=IESPGM.PTET51.1.2.41318;ies_left_dist=0;ies_min_dist=0;ies_right_dist=0;junction_seq=ttcaaaaaatgcaagTActattttgtataata;read_names=J00121:27:H3GGKBBXX:5:1110:6745:17544,J00121:27:H3GGKBBXX:5:1104:6705:3371,J00121:27:H3GGKBBXX:5:2207:4939:35128,J00121:27:H3GGKBBXX:5:1116:9333:2650,J00121:27:H3GGKBBXX:5:1128:4909:6660,J00121:27:H3GGKBBXX:5:2228:9293:6519,J00121:27:H3GGKBBXX:5:1111:29680:9315,J00121:27:H3GGKBBXX:5:2208:8907:26846,J00121:27:H3GGKBBXX:5:1207:5000:36253,J00121:27:H3GGKBBXX:5:1208:17178:26723,J00121:27:H3GGKBBXX:5:2207:19167:17087,J00121:27:H3GGKBBXX:5:2224:22658:16629,J00121:27:H3GGKBBXX:5:2212:16396:31206,J00121:27:H3GGKBBXX:5:1112:21734:26916,J00121:27:H3GGKBBXX:5:1214:18365:42003,J00121:27:H3GGKBBXX:5:2120:24109:18405,J00121:27:H3GGKBBXX:5:2211:24383:36499,J00121:27:H3GGKBBXX:5:1223:7872:26177,J00121:27:H3GGKBBXX:5:1221:9597:24806,J00121:27:H3GGKBBXX:5:1105:10998:45836,J00121:27:H3GGKBBXX:5:1123:14976:36481,J00121:27:H3GGKBBXX:5:2213:27458:31523,J00121:27:H3GGKBBXX:5:2219:2544:3336,J00121:27:H3GGKBBXX:5:1101:7781:35796,J00121:27:H3GGKBBXX:5:2208:15899:10827,J00121:27:H3GGKBBXX:5:2210:9323:25843,J00121:27:H3GGKBBXX:5:1110:12936:35303,J00121:27:H3GGKBBXX:5:2205:23581:17315,J00121:27:H3GGKBBXX:5:2220:17188:20621,J00121:27:H3GGKBBXX:5:1214:15960:20639,J00121:27:H3GGKBBXX:5:2222:24353:8488,J00121:27:H3GGKBBXX:5:1202:23226:20744,J00121:27:H3GGKBBXX:5:2103:24566:5481,J00121:27:H3GGKBBXX:5:2206:9384:6572,J00121:27:H3GGKBBXX:5:2210:8582:43831,J00121:27:H3GGKBBXX:5:2210:8460:43972,J00121:27:H3GGKBBXX:5:2107:7253:44939,J00121:27:H3GGKBBXX:5:1205:21968:3829,J00121:27:H3GGKBBXX:5:1227:23033:20093,J00121:27:H3GGKBBXX:5:2121:24850:47260,J00121:27:H3GGKBBXX:5:1216:8532:36077,J00121:27:H3GGKBBXX:5:1214:8095:45309,J00121:27:H3GGKBBXX:5:1209:16884:37959,J00121:27:H3GGKBBXX:5:1222:18761:24718,J00121:27:H3GGKBBXX:5:2213:9536:17034,J00121:27:H3GGKBBXX:5:2202:14103:29167,J00121:27:H3GGKBBXX:5:2122:19025:4532,J00121:27:H3GGKBBXX:5:2102:13727:16489;sequence=TACAGACAATTAGAAATAATTAACATATGATAGTAACCAAATTTAGTG;start=42039;subtype=IES;support_ref=2;support_variant=48;type=IES;
scaffold51_2_with_IES	MILORD	internal_eliminated_sequence	42039	42096	.	.	.	ID=MILORD.2.42039.42096;Name=MILORD.2.42039.42096;bounded_by_ta=TRUE;common_boundary=LEFT;end=42096;ies_id=IESPGM.PTET51.1.2.41318;ies_left_dist=0;ies_min_dist=0;ies_right_dist=-10;junction_seq=ttcaaaaaatgcaagTAtaatatttaaatatg;read_names=J00121:27:H3GGKBBXX:5:2101:1539:31347,J00121:27:H3GGKBBXX:5:1112:26453:5763,J00121:27:H3GGKBBXX:5:2115:9831:14977,J00121:27:H3GGKBBXX:5:1224:5690:2035,J00121:27:H3GGKBBXX:5:2102:22333:14097,J00121:27:H3GGKBBXX:5:2212:20577:37396;sequence=TACAGACAATTAGAAATAATTAACATATGATAGTAACCAAATTTAGTGTACTATTTTG;start=42039;subtype=PARTIAL_EXTERNAL;support_ref=2;support_variant=6;type=ALTERNATIVE;
scaffold51_2_with_IES	MILORD	internal_eliminated_sequence	50163	50215	.	.	.	ID=MILORD.2.50163.50215;Name=MILORD.2.50163.50215;bounded_by_ta=TRUE;common_boundary=RIGHT;end=50215;ies_id=IESPGM.PTET51.1.2.49399;ies_left_dist=5;ies_min_dist=0;ies_right_dist=0;junction_seq=acagaatatcgattaTAattatttaggatttc;read_names=J00121:27:H3GGKBBXX:5:2103:15432:28938;sequence=TATGATATACTTATTATTATTATTATCATCAATAGAATTATTTAAATTAAGTG;start=50163;subtype=PARTIAL_EXTERNAL;support_ref=7;support_variant=1;type=ALTERNATIVE;
scaffold51_2_with_IES	MILORD	internal_eliminated_sequence	50168	50200	.	.	.	ID=MILORD.2.50168.50200;Name=MILORD.2.50168.50200;bounded_by_ta=TRUE;common_boundary=LEFT;end=50200;ies_id=IESPGM.PTET51.1.2.49399;ies_left_dist=0;ies_min_dist=0;ies_right_dist=15;junction_seq=atatcgattatatgaTAtttaaattaagtgta;read_names=J00121:27:H3GGKBBXX:5:1115:30502:25122;sequence=TATACTTATTATTATTATTATCATCAATAGAAT;start=50168;subtype=PARTIAL_INTERNAL;support_ref=1;support_variant=1;type=ALTERNATIVE;
scaffold51_2_with_IES	MILORD	internal_eliminated_sequence	50168	50215	.	.	.	ID=MILORD.2.50168.50215;Name=MILORD.2.50168.50215;bounded_by_ta=TRUE;common_boundary=Both;end=50215;ies_id=IESPGM.PTET51.1.2.49399;ies_left_dist=0;ies_min_dist=0;ies_right_dist=0;junction_seq=atatcgattatatgaTAattatttaggatttc;read_names=J00121:27:H3GGKBBXX:5:2222:7710:9930,J00121:27:H3GGKBBXX:5:2215:9455:2826,J00121:27:H3GGKBBXX:5:2222:30665:16893,J00121:27:H3GGKBBXX:5:2109:4817:45537,J00121:27:H3GGKBBXX:5:2104:5720:35075,J00121:27:H3GGKBBXX:5:2213:25824:5657,J00121:27:H3GGKBBXX:5:1211:20669:7873,J00121:27:H3GGKBBXX:5:2212:21826:22116,J00121:27:H3GGKBBXX:5:1220:11698:25421,J00121:27:H3GGKBBXX:5:1114:28209:28674,J00121:27:H3GGKBBXX:5:1218:22191:7556,J00121:27:H3GGKBBXX:5:1115:30086:28094,J00121:27:H3GGKBBXX:5:2211:7994:35497,J00121:27:H3GGKBBXX:5:2202:7304:46047,J00121:27:H3GGKBBXX:5:1117:20375:2791,J00121:27:H3GGKBBXX:5:1106:27773:33721,J00121:27:H3GGKBBXX:5:1124:18852:20551,J00121:27:H3GGKBBXX:5:1111:28463:20709,J00121:27:H3GGKBBXX:5:2205:26646:39682,J00121:27:H3GGKBBXX:5:2220:19197:2088,J00121:27:H3GGKBBXX:5:1203:7588:44042,J00121:27:H3GGKBBXX:5:1212:7598:23171,J00121:27:H3GGKBBXX:5:1225:7009:19337,J00121:27:H3GGKBBXX:5:2120:6745:28411,J00121:27:H3GGKBBXX:5:2206:15564:7679,J00121:27:H3GGKBBXX:5:1207:14174:17051,J00121:27:H3GGKBBXX:5:2219:30979:26265,J00121:27:H3GGKBBXX:5:1120:22972:29976,J00121:27:H3GGKBBXX:5:1117:15595:44623,J00121:27:H3GGKBBXX:5:2227:31538:10669,J00121:27:H3GGKBBXX:5:1219:4736:31892,J00121:27:H3GGKBBXX:5:2212:17330:8629,J00121:27:H3GGKBBXX:5:1227:18670:14818,J00121:27:H3GGKBBXX:5:1203:7507:42987,J00121:27:H3GGKBBXX:5:1105:14692:14818,J00121:27:H3GGKBBXX:5:1220:15402:12005,J00121:27:H3GGKBBXX:5:2108:20111:40948,J00121:27:H3GGKBBXX:5:2215:12723:24032,J00121:27:H3GGKBBXX:5:2216:7395:25140,J00121:27:H3GGKBBXX:5:1221:22333:48350,J00121:27:H3GGKBBXX:5:1226:8014:1631,J00121:27:H3GGKBBXX:5:2207:16599:3952,J00121:27:H3GGKBBXX:5:1223:25053:46733,J00121:27:H3GGKBBXX:5:2216:19796:34284,J00121:27:H3GGKBBXX:5:2216:6025:33492;sequence=TATACTTATTATTATTATTATCATCAATAGAATTATTTAAATTAAGTG;start=50168;subtype=IES;support_ref=2;support_variant=45;type=IES;
scaffold51_2_with_IES	MILORD	internal_eliminated_sequence	50168	50223	.	.	.	ID=MILORD.2.50168.50223;Name=MILORD.2.50168.50223;bounded_by_ta=TRUE;common_boundary=LEFT;end=50223;ies_id=IESPGM.PTET51.1.2.49399;ies_left_dist=0;ies_min_dist=0;ies_right_dist=-8;junction_seq=atatcgattatatgaTAggatttcacaaaaca;read_names=J00121:27:H3GGKBBXX:5:1208:14600:45607;sequence=TATACTTATTATTATTATTATCATCAATAGAATTATTTAAATTAAGTGTAATTATT;start=50168;subtype=PARTIAL_EXTERNAL;support_ref=1;support_variant=1;type=ALTERNATIVE;
scaffold51_2_with_IES	MILORD	internal_eliminated_sequence	50170	50215	.	.	.	ID=MILORD.2.50170.50215;Name=MILORD.2.50170.50215;bounded_by_ta=TRUE;common_boundary=RIGHT;end=50215;ies_id=IESPGM.PTET51.1.2.49399;ies_left_dist=-2;ies_min_dist=0;ies_right_dist=0;junction_seq=atcgattatatgataTAattatttaggatttc;read_names=J00121:27:H3GGKBBXX:5:1124:22546:19636;sequence=TACTTATTATTATTATTATCATCAATAGAATTATTTAAATTAAGTG;start=50170;subtype=PARTIAL_INTERNAL;support_ref=0;support_variant=1;type=ALTERNATIVE;
scaffold51_2_with_IES	MILORD	internal_eliminated_sequence	50177	50215	.	.	.	ID=MILORD.2.50177.50215;Name=MILORD.2.50177.50215;bounded_by_ta=TRUE;common_boundary=RIGHT;end=50215;ies_id=IESPGM.PTET51.1.2.49399;ies_left_dist=-9;ies_min_dist=0;ies_right_dist=0;junction_seq=atatgatatacttatTAattatttaggatttc;read_names=J00121:27:H3GGKBBXX:5:1128:10632:16401;sequence=TATTATTATTATCATCAATAGAATTATTTAAATTAAGTG;start=50177;subtype=PARTIAL_INTERNAL;support_ref=0;support_variant=1;type=ALTERNATIVE;
scaffold51_2_with_IES	MILORD	internal_eliminated_sequence	55119	55165	.	.	.	ID=MILORD.2.55119.55165;Name=MILORD.2.55119.55165;bounded_by_ta=TRUE;common_boundary=Both;end=55165;ies_id=IESPGM.PTET51.1.2.54302;ies_left_dist=0;ies_min_dist=0;ies_right_dist=0;junction_seq=aatgattcatattatTAtcacacataatatac;read_names=J00121:27:H3GGKBBXX:5:2227:15158:4338,J00121:27:H3GGKBBXX:5:1203:27884:31488,J00121:27:H3GGKBBXX:5:1107:18406:19460,J00121:27:H3GGKBBXX:5:2211:20689:32912,J00121:27:H3GGKBBXX:5:2110:23470:8787,J00121:27:H3GGKBBXX:5:1226:28168:10282,J00121:27:H3GGKBBXX:5:1104:15970:43867,J00121:27:H3GGKBBXX:5:1210:8471:35163,J00121:27:H3GGKBBXX:5:1219:5538:19144,J00121:27:H3GGKBBXX:5:1206:15656:12093,J00121:27:H3GGKBBXX:5:1106:12073:23012,J00121:27:H3GGKBBXX:5:2113:4655:10862,J00121:27:H3GGKBBXX:5:1205:11444:19320,J00121:27:H3GGKBBXX:5:1121:23510:42935,J00121:27:H3GGKBBXX:5:1127:18507:38767,J00121:27:H3GGKBBXX:5:2109:10531:23997,J00121:27:H3GGKBBXX:5:1210:3914:19566,J00121:27:H3GGKBBXX:5:2222:18335:34178,J00121:27:H3GGKBBXX:5:1202:3001:9719,J00121:27:H3GGKBBXX:5:1221:20923:19847,J00121:27:H3GGKBBXX:5:1125:31172:27479,J00121:27:H3GGKBBXX:5:1228:29751:21149,J00121:27:H3GGKBBXX:5:2123:3975:13341,J00121:27:H3GGKBBXX:5:1219:28148:24947;sequence=TACAGTCAAACGAGTTTCATTTAATTGCACATTATATATATAGATTG;start=55119;subtype=IES;support_ref=0;support_variant=24;type=IES;
scaffold51_2_with_IES	MILORD	internal_eliminated_sequence	55119	55158	.	.	.	ID=MILORD.2.55119.55158;Name=MILORD.2.55119.55158;bounded_by_ta=TRUE;common_boundary=LEFT;end=55158;ies_id=IESPGM.PTET51.1.2.54302;ies_left_dist=0;ies_min_dist=0;ies_right_dist=7;junction_seq=aatgattcatattatTAgattgtatcacacat;read_names=J00121:27:H3GGKBBXX:5:2203:9739:19777;sequence=TACAGTCAAACGAGTTTCATTTAATTGCACATTATATATA;start=55119;subtype=PARTIAL_INTERNAL;support_ref=0;support_variant=1;type=ALTERNATIVE;
scaffold51_2_with_IES	MILORD	internal_eliminated_sequence	55119	55177	.	.	.	ID=MILORD.2.55119.55177;Name=MILORD.2.55119.55177;bounded_by_ta=TRUE;common_boundary=LEFT;end=55177;ies_id=IESPGM.PTET51.1.2.54302;ies_left_dist=0;ies_min_dist=0;ies_right_dist=-12;junction_seq=aatgattcatattatTAtacaccttaagaata;read_names=J00121:27:H3GGKBBXX:5:1228:31984:8031;sequence=TACAGTCAAACGAGTTTCATTTAATTGCACATTATATATATAGATTGTATCACACATAA;start=55119;subtype=PARTIAL_EXTERNAL;support_ref=0;support_variant=1;type=ALTERNATIVE;
scaffold51_2_with_IES	MILORD	internal_eliminated_sequence	59375	59400	.	.	.	ID=MILORD.2.59375.59400;Name=MILORD.2.59375.59400;bounded_by_ta=TRUE;common_boundary=Both;end=59400;ies_id=IESPGM.PTET51.1.2.58511;ies_left_dist=0;ies_min_dist=0;ies_right_dist=0;junction_seq=tccagtccatgaagcTAgagtctaaggcagaa;read_names=J00121:27:H3GGKBBXX:5:1228:11363:23364,J00121:27:H3GGKBBXX:5:2121:5873:11073,J00121:27:H3GGKBBXX:5:2206:28107:20058,J00121:27:H3GGKBBXX:5:2210:23064:14414,J00121:27:H3GGKBBXX:5:1118:25266:36587,J00121:27:H3GGKBBXX:5:2227:27225:7451,J00121:27:H3GGKBBXX:5:2220:9283:25421,J00121:27:H3GGKBBXX:5:2213:15950:36517,J00121:27:H3GGKBBXX:5:1102:9191:28639,J00121:27:H3GGKBBXX:5:2227:13727:12867,J00121:27:H3GGKBBXX:5:1101:19898:39805,J00121:27:H3GGKBBXX:5:1226:5365:26371,J00121:27:H3GGKBBXX:5:2106:10896:46645,J00121:27:H3GGKBBXX:5:1101:5893:8471,J00121:27:H3GGKBBXX:5:1203:8826:23294,J00121:27:H3GGKBBXX:5:2118:10551:44007,J00121:27:H3GGKBBXX:5:2222:23855:20041,J00121:27:H3GGKBBXX:5:1228:15280:8875,J00121:27:H3GGKBBXX:5:2112:12642:34829,J00121:27:H3GGKBBXX:5:1122:29285:40772,J00121:27:H3GGKBBXX:5:2205:7973:25755,J00121:27:H3GGKBBXX:5:2107:28706:46944,J00121:27:H3GGKBBXX:5:1115:10318:23311,J00121:27:H3GGKBBXX:5:1224:26362:20515,J00121:27:H3GGKBBXX:5:2213:15108:17157,J00121:27:H3GGKBBXX:5:2106:11698:33756,J00121:27:H3GGKBBXX:5:1228:13423:45924,J00121:27:H3GGKBBXX:5:2119:19329:33158,J00121:27:H3GGKBBXX:5:1123:13129:16999,J00121:27:H3GGKBBXX:5:2203:3092:35972,J00121:27:H3GGKBBXX:5:2212:28047:24138,J00121:27:H3GGKBBXX:5:2211:10226:32683,J00121:27:H3GGKBBXX:5:2212:10521:1648,J00121:27:H3GGKBBXX:5:1225:26737:32068,J00121:27:H3GGKBBXX:5:1114:3204:42776,J00121:27:H3GGKBBXX:5:1206:4056:26635,J00121:27:H3GGKBBXX:5:1120:19563:39014;sequence=TATAGTATAAAAGATCCATTTTACTG;start=59375;subtype=IES;support_ref=0;support_variant=37;type=IES;
scaffold51_2_with_IES	MILORD	internal_eliminated_sequence	59375	59407	.	.	.	ID=MILORD.2.59375.59407;Name=MILORD.2.59375.59407;bounded_by_ta=TRUE;common_boundary=LEFT;end=59407;ies_id=IESPGM.PTET51.1.2.58511;ies_left_dist=0;ies_min_dist=0;ies_right_dist=-7;junction_seq=tccagtccatgaagcTAaggcagaaacttcaa;read_names=J00121:27:H3GGKBBXX:5:2211:25388:17948;sequence=TATAGTATAAAAGATCCATTTTACTGTAGAGTC;start=59375;subtype=PARTIAL_EXTERNAL;support_ref=0;support_variant=1;type=ALTERNATIVE;
scaffold51_2_with_IES	MILORD	internal_eliminated_sequence	62145	62181	.	.	.	ID=MILORD.2.62145.62181;Name=MILORD.2.62145.62181;bounded_by_ta=TRUE;common_boundary=None;end=62181;ies_id=IESPGM.PTET51.1.2.58511;ies_left_dist=-2770;ies_min_dist=2770;ies_right_dist=-2781;junction_seq=aaagaatagtttataTAattacaaatgggaaa;read_names=J00121:27:H3GGKBBXX:5:2225:28686:42372;sequence=TATAATTAAATAAATTAGAGCAAATAAATTTTATTTA;start=62145;subtype=MAC;support_ref=110;support_variant=1;type=CRYPTIC;
scaffold51_2_with_IES	MILORD	internal_eliminated_sequence	66712	66824	.	.	.	ID=MILORD.2.66712.66824;Name=MILORD.2.66712.66824;bounded_by_ta=TRUE;common_boundary=Both;end=66824;ies_id=IESPGM.PTET51.1.2.65822;ies_left_dist=0;ies_min_dist=0;ies_right_dist=0;junction_seq=aattaattcactatgTActaatatattgcaga;read_names=J00121:27:H3GGKBBXX:5:1219:17837:9121,J00121:27:H3GGKBBXX:5:2124:5041:35866,J00121:27:H3GGKBBXX:5:2204:6350:14959,J00121:27:H3GGKBBXX:5:2216:17056:33791,J00121:27:H3GGKBBXX:5:2115:28087:29061,J00121:27:H3GGKBBXX:5:2221:23754:16243,J00121:27:H3GGKBBXX:5:2218:4513:42724,J00121:27:H3GGKBBXX:5:2217:17543:26090,J00121:27:H3GGKBBXX:5:2227:29000:8207;sequence=TATAATATAGTAAACGTTGTAAATTATTGTAAATATCTATCTAACAATATAAAAAATTGTAGAATATTATTATTAATTTTATCACTATCTATATTACTAAAAGAATTGAAGTA;start=66712;subtype=IES;support_ref=63;support_variant=9;type=IES;
scaffold51_2_with_IES	MILORD	internal_eliminated_sequence	66712	66822	.	.	.	ID=MILORD.2.66712.66822;Name=MILORD.2.66712.66822;bounded_by_ta=TRUE;common_boundary=LEFT;end=66822;ies_id=IESPGM.PTET51.1.2.65822;ies_left_dist=0;ies_min_dist=0;ies_right_dist=2;junction_seq=aattaattcactatgTAtactaatatattgca;read_names=J00121:27:H3GGKBBXX:5:1222:12439:32226;sequence=TATAATATAGTAAACGTTGTAAATTATTGTAAATATCTATCTAACAATATAAAAAATTGTAGAATATTATTATTAATTTTATCACTATCTATATTACTAAAAGAATTGAAG;start=66712;subtype=PARTIAL_INTERNAL;support_ref=63;support_variant=1;type=ALTERNATIVE;
scaffold51_2_with_IES	MILORD	internal_eliminated_sequence	66717	66802	.	.	.	ID=MILORD.2.66717.66802;Name=MILORD.2.66717.66802;bounded_by_ta=TRUE;common_boundary=None;end=66802;ies_id=IESPGM.PTET51.1.2.65822;ies_left_dist=-5;ies_min_dist=5;ies_right_dist=22;junction_seq=attcactatgtataaTAttactaaaagaattg;read_names=J00121:27:H3GGKBBXX:5:2208:13119:15680,J00121:27:H3GGKBBXX:5:2223:11992:1420;sequence=TATAGTAAACGTTGTAAATTATTGTAAATATCTATCTAACAATATAAAAAATTGTAGAATATTATTATTAATTTTATCACTATCTA;start=66717;subtype=INTERNAL;support_ref=124;support_variant=2;type=ALTERNATIVE;
scaffold51_2_with_IES	MILORD	internal_eliminated_sequence	66717	67979	.	.	.	ID=MILORD.2.66717.67979;Name=MILORD.2.66717.67979;bounded_by_ta=TRUE;common_boundary=RIGHT;end=67979;ies_id=IESPGM.PTET51.1.2.66696;ies_left_dist=1008;ies_min_dist=0;ies_right_dist=0;junction_seq=attcactatgtataaTAgtacctaacaccttg;read_names=J00121:27:H3GGKBBXX:5:1125:24058:19443;sequence=TATAGTAAACGTTGTAAATTATTGTAAATATCTATCTAACAATATAAAAAATTGTAGAATATTATTATTAATTTTATCACTATCTATATTACTAAAAGAATTGAAGTATACTAATATATTGCAGATTAAAGTTATTTGGGTGACTAAGCATAAAATTAAAGATTTACTTTAAAGGCTTGCATGTTCTTTATAGCCTTGTCAATTTAAGGCAATTCAGTTTAAGTATCTTCACTCTATTTTGAAATCCAAGGATGGTTAAGTGCTTATTCAGCAGTATACCTTTTATTAGGATCCATTTCCATCAACTTAGAAATAAAATCCTTTGCTTCTTCTGTAATAATGTCCCATTCCTCTGACTTAAATTCATATTTTCCTTATTTTATTTTTTCCAATACTATATCACTAGTATCACCATCAAATGGAGGATTACCACATAATAAAATATAATTCAATATCCAATTTCAACTATATATGCTATAACTCCGCATGACCAGATATCACATTTTTCATTATATTTTCTTTGTAAGACTTCGGGTGCTATATAATAGGGCTAAAGAGAAAAAAAAAGATTTACCGTTCCTATTTTAAAACTCATCTTTTTATGAGGCTCAAACATTCTTGATGATCCGAAGTCAATAATTTTAATCGTTCCCCTTTTATCTTAGCTTTCAAACATTATATTTTCCGGTTTAATATCTCTATGCACAATGTTATGTTGATGGCAATAATTTAAGCCTAATAATAATTATTTGATTAAATTTGCAGCATCTTTCTCTGAAAAATGTTGAAATTCCACTATGGCATCAAATAACTCACCTCCAGTATATAACTCAGTCACAATAAATATTTTTTGAGAATCTTAATAAATCTCTAAAATTTTTACTATATTCGGGTGATCCTAAAATTAACTAGTTCATACCAACTATTTAAGTATTTCTACTTCATGTAAGACTCTAGAAACCTCTTCGTTTGTGACCTCTGATTTGGATATGATTTTTATTGCTCTTGTATAATTCTTTCGCAAAAATGTTTACCTACAGTAATATAAATAAGAGTTTTTGATAATTTAATACTATTTAATTTATTAGATATCTAGAAAAGTATGGTTTTATGATTATTATTTGAGTGATCTTCTTATGATTGAATTTTCTACTATTCAAATTAAAAATATATGTGTTATAACCCATATAGTCTAATTATCATTAGTATTCAAATCTTCTACTTTATAAATCCCTTTGAGAAAAATCTTAGATGCAGTAACTA;start=66717;subtype=PARTIAL_EXTERNAL;support_ref=62;support_variant=1;type=ALTERNATIVE;
scaffold51_2_with_IES	MILORD	internal_eliminated_sequence	66759	68332	.	.	.	ID=MILORD.2.66759.68332;Name=MILORD.2.66759.68332;bounded_by_ta=TRUE;common_boundary=None;end=68332;ies_id=IESPGM.PTET51.1.2.65822;ies_left_dist=-47;ies_min_dist=47;ies_right_dist=-1508;junction_seq=atatctatctaacaaTAtgtttatatatattg;read_names=J00121:27:H3GGKBBXX:5:2223:18122:38662;sequence=TATAAAAAATTGTAGAATATTATTATTAATTTTATCACTATCTATATTACTAAAAGAATTGAAGTATACTAATATATTGCAGATTAAAGTTATTTGGGTGACTAAGCATAAAATTAAAGATTTACTTTAAAGGCTTGCATGTTCTTTATAGCCTTGTCAATTTAAGGCAATTCAGTTTAAGTATCTTCACTCTATTTTGAAATCCAAGGATGGTTAAGTGCTTATTCAGCAGTATACCTTTTATTAGGATCCATTTCCATCAACTTAGAAATAAAATCCTTTGCTTCTTCTGTAATAATGTCCCATTCCTCTGACTTAAATTCATATTTTCCTTATTTTATTTTTTCCAATACTATATCACTAGTATCACCATCAAATGGAGGATTACCACATAATAAAATATAATTCAATATCCAATTTCAACTATATATGCTATAACTCCGCATGACCAGATATCACATTTTTCATTATATTTTCTTTGTAAGACTTCGGGTGCTATATAATAGGGCTAAAGAGAAAAAAAAAGATTTACCGTTCCTATTTTAAAACTCATCTTTTTATGAGGCTCAAACATTCTTGATGATCCGAAGTCAATAATTTTAATCGTTCCCCTTTTATCTTAGCTTTCAAACATTATATTTTCCGGTTTAATATCTCTATGCACAATGTTATGTTGATGGCAATAATTTAAGCCTAATAATAATTATTTGATTAAATTTGCAGCATCTTTCTCTGAAAAATGTTGAAATTCCACTATGGCATCAAATAACTCACCTCCAGTATATAACTCAGTCACAATAAATATTTTTTGAGAATCTTAATAAATCTCTAAAATTTTTACTATATTCGGGTGATCCTAAAATTAACTAGTTCATACCAACTATTTAAGTATTTCTACTTCATGTAAGACTCTAGAAACCTCTTCGTTTGTGACCTCTGATTTGGATATGATTTTTATTGCTCTTGTATAATTCTTTCGCAAAAATGTTTACCTACAGTAATATAAATAAGAGTTTTTGATAATTTAATACTATTTAATTTATTAGATATCTAGAAAAGTATGGTTTTATGATTATTATTTGAGTGATCTTCTTATGATTGAATTTTCTACTATTCAAATTAAAAATATATGTGTTATAACCCATATAGTCTAATTATCATTAGTATTCAAATCTTCTACTTTATAAATCCCTTTGAGAAAAATCTTAGATGCAGTAACTATAGTACCTAACACCTTGTGTACACCTTTACGCAGCTCAGCAAACGCACCTGCAATTAATATAACTTTACCTAATCCTAAAGGCGGAGAGAGAAATTTATAAACATCATGAATAGATTAATTTTAATGAGTGTTCACAGAATCAAGCAATTGAACTTAAACTGTTTAATTTGGATTTTTAAATTATGATTCTTGTGTTTATGGTTAATTTTATGTTTATTGATTAAGCTCGCTTATGTTATCTTCCGATTGTTTTTATTTTCGTTTCTCAACACACAATTGGCCCATTAATTATTTATAATTATTAATGATTAACTTAAAACATAGAGGATAAGAAATCTTAGAATTTAATTAA;start=66759;subtype=OVERLAPPING;support_ref=62;support_variant=1;type=ALTERNATIVE;
scaffold51_2_with_IES	MILORD	internal_eliminated_sequence	67159	67184	.	.	.	ID=MILORD.2.67159.67184;Name=MILORD.2.67159.67184;bounded_by_ta=TRUE;common_boundary=Both;end=67184;ies_id=IESPGM.PTET51.1.2.66156;ies_left_dist=0;ies_min_dist=0;ies_right_dist=0;junction_seq=taccacataataaaaTAtatgctataactccg;read_names=J00121:27:H3GGKBBXX:5:1224:11373:44588,J00121:27:H3GGKBBXX:5:2207:22191:7205,J00121:27:H3GGKBBXX:5:2222:29285:9227,J00121:27:H3GGKBBXX:5:1217:20324:13886,J00121:27:H3GGKBBXX:5:1101:22556:21834,J00121:27:H3GGKBBXX:5:1228:7527:8664,J00121:27:H3GGKBBXX:5:2222:24840:21395,J00121:27:H3GGKBBXX:5:1213:26788:21360,J00121:27:H3GGKBBXX:5:1216:18436:10897,J00121:27:H3GGKBBXX:5:1226:26636:15996,J00121:27:H3GGKBBXX:5:1210:10937:37396,J00121:27:H3GGKBBXX:5:2227:19350:15891,J00121:27:H3GGKBBXX:5:1124:12083:41352,J00121:27:H3GGKBBXX:5:2121:15016:41370,J00121:27:H3GGKBBXX:5:2210:22039:49071,J00121:27:H3GGKBBXX:5:2122:24830:6325,J00121:27:H3GGKBBXX:5:1203:26656:8295,J00121:27:H3GGKBBXX:5:2208:11444:46575,J00121:27:H3GGKBBXX:5:2113:13890:43673,J00121:27:H3GGKBBXX:5:2202:2453:22415,J00121:27:H3GGKBBXX:5:1124:19319:38767,J00121:27:H3GGKBBXX:5:1225:8927:1982,J00121:27:H3GGKBBXX:5:1113:4391:28903,J00121:27:H3GGKBBXX:5:2109:29721:7169,J00121:27:H3GGKBBXX:5:2209:7578:25668,J00121:27:H3GGKBBXX:5:2128:14763:15856,J00121:27:H3GGKBBXX:5:2214:15595:8611,J00121:27:H3GGKBBXX:5:2103:5954:36042,J00121:27:H3GGKBBXX:5:1227:4827:26037,J00121:27:H3GGKBBXX:5:2114:26920:26898;sequence=TATAATTCAATATCCAATTTCAACTA;start=67159;subtype=IES;support_ref=12;support_variant=30;type=IES;
scaffold51_2_with_IES	MILORD	internal_eliminated_sequence	67725	67979	.	.	.	ID=MILORD.2.67725.67979;Name=MILORD.2.67725.67979;bounded_by_ta=TRUE;common_boundary=Both;end=67979;ies_id=IESPGM.PTET51.1.2.66696;ies_left_dist=0;ies_min_dist=0;ies_right_dist=0;junction_seq=tttttattgctcttgTAgtacctaacaccttg;read_names=J00121:27:H3GGKBBXX:5:2101:31598:17386,J00121:27:H3GGKBBXX:5:2109:7608:17667,J00121:27:H3GGKBBXX:5:2215:18873:38592,J00121:27:H3GGKBBXX:5:2202:18406:47489,J00121:27:H3GGKBBXX:5:2128:20760:24841,J00121:27:H3GGKBBXX:5:1204:15087:1472,J00121:27:H3GGKBBXX:5:2211:18944:38046,J00121:27:H3GGKBBXX:5:1207:30492:24366,J00121:27:H3GGKBBXX:5:2221:29579:10124,J00121:27:H3GGKBBXX:5:1102:13281:9596,J00121:27:H3GGKBBXX:5:2115:17898:14010,J00121:27:H3GGKBBXX:5:2226:3417:46416,J00121:27:H3GGKBBXX:5:2128:3325:30116,J00121:27:H3GGKBBXX:5:2105:25317:14414,J00121:27:H3GGKBBXX:5:1125:5913:46557,J00121:27:H3GGKBBXX:5:1210:7111:46029,J00121:27:H3GGKBBXX:5:1203:23023:20217,J00121:27:H3GGKBBXX:5:2214:21440:22643;sequence=TATAATTCTTTCGCAAAAATGTTTACCTACAGTAATATAAATAAGAGTTTTTGATAATTTAATACTATTTAATTTATTAGATATCTAGAAAAGTATGGTTTTATGATTATTATTTGAGTGATCTTCTTATGATTGAATTTTCTACTATTCAAATTAAAAATATATGTGTTATAACCCATATAGTCTAATTATCATTAGTATTCAAATCTTCTACTTTATAAATCCCTTTGAGAAAAATCTTAGATGCAGTAACTA;start=67725;subtype=IES;support_ref=86;support_variant=18;type=IES;
scaffold51_2_with_IES	MILORD	internal_eliminated_sequence	67852	67895	.	.	.	ID=MILORD.2.67852.67895;Name=MILORD.2.67852.67895;bounded_by_ta=TRUE;common_boundary=None;end=67895;ies_id=IESPGM.PTET51.1.2.66696;ies_left_dist=-127;ies_min_dist=84;ies_right_dist=84;junction_seq=tttgagtgatcttctTAacccatatagtctaa;read_names=J00121:27:H3GGKBBXX:5:2205:8521:42284,J00121:27:H3GGKBBXX:5:2201:25570:3741,J00121:27:H3GGKBBXX:5:2124:5934:43533;sequence=TATGATTGAATTTTCTACTATTCAAATTAAAAATATATGTGTTA;start=67852;subtype=INTERNAL;support_ref=117;support_variant=3;type=ALTERNATIVE;
scaffold51_2_with_IES	MILORD	internal_eliminated_sequence	67852	67884	.	.	.	ID=MILORD.2.67852.67884;Name=MILORD.2.67852.67884;bounded_by_ta=TRUE;common_boundary=None;end=67884;ies_id=IESPGM.PTET51.1.2.66696;ies_left_dist=-127;ies_min_dist=95;ies_right_dist=95;junction_seq=tttgagtgatcttctTAtatgtgttataaccc;read_names=J00121:27:H3GGKBBXX:5:1109:7943:37378;sequence=TATGATTGAATTTTCTACTATTCAAATTAAAAA;start=67852;subtype=INTERNAL;support_ref=39;support_variant=1;type=ALTERNATIVE;
scaffold51_2_with_IES	MILORD	internal_eliminated_sequence	77200	77333	.	.	.	ID=MILORD.2.77200.77333;Name=MILORD.2.77200.77333;bounded_by_ta=TRUE;common_boundary=None;end=77333;ies_id=IESPGM.PTET51.1.2.75919;ies_left_dist=3;ies_min_dist=3;ies_right_dist=-10;junction_seq=gaaggatggttatgcTAccctttagaggcata;read_names=J00121:27:H3GGKBBXX:5:2209:22495:4532;sequence=TATTACAGTCAGAGCGGTAAGATTATTTGCAATTTTTTAAATATAAACCAAGTTTTGAGAATCATTAATTATAATTATCAATGATAATAAATTTTGCATTACTAAAAATTCAAATTTAAAACTGTATTAATGGT;start=77200;subtype=EXTERNAL;support_ref=5;support_variant=1;type=ALTERNATIVE;
scaffold51_2_with_IES	MILORD	internal_eliminated_sequence	77200	77298	.	.	.	ID=MILORD.2.77200.77298;Name=MILORD.2.77200.77298;bounded_by_ta=TRUE;common_boundary=None;end=77298;ies_id=IESPGM.PTET51.1.2.75919;ies_left_dist=3;ies_min_dist=3;ies_right_dist=25;junction_seq=gaaggatggttatgcTActaaaaattcaaatt;read_names=J00121:27:H3GGKBBXX:5:1212:12773:23804;sequence=TATTACAGTCAGAGCGGTAAGATTATTTGCAATTTTTTAAATATAAACCAAGTTTTGAGAATCATTAATTATAATTATCAATGATAATAAATTTTGCAT;start=77200;subtype=OVERLAPPING;support_ref=5;support_variant=1;type=ALTERNATIVE;
scaffold51_2_with_IES	MILORD	internal_eliminated_sequence	77200	77323	.	.	.	ID=MILORD.2.77200.77323;Name=MILORD.2.77200.77323;bounded_by_ta=TRUE;common_boundary=RIGHT;end=77323;ies_id=IESPGM.PTET51.1.2.75919;ies_left_dist=3;ies_min_dist=0;ies_right_dist=0;junction_seq=gaaggatggttatgcTAttaatggttaccctt;read_names=J00121:27:H3GGKBBXX:5:1208:22871:17280,J00121:27:H3GGKBBXX:5:1206:21785:32947,J00121:27:H3GGKBBXX:5:1216:14580:25632,J00121:27:H3GGKBBXX:5:1222:15209:22924;sequence=TATTACAGTCAGAGCGGTAAGATTATTTGCAATTTTTTAAATATAAACCAAGTTTTGAGAATCATTAATTATAATTATCAATGATAATAAATTTTGCATTACTAAAAATTCAAATTTAAAACTG;start=77200;subtype=PARTIAL_EXTERNAL;support_ref=10;support_variant=4;type=ALTERNATIVE;
scaffold51_2_with_IES	MILORD	internal_eliminated_sequence	77200	77326	.	.	.	ID=MILORD.2.77200.77326;Name=MILORD.2.77200.77326;bounded_by_ta=TRUE;common_boundary=None;end=77326;ies_id=IESPGM.PTET51.1.2.75919;ies_left_dist=3;ies_min_dist=3;ies_right_dist=-3;junction_seq=gaaggatggttatgcTAatggttaccctttag;read_names=J00121:27:H3GGKBBXX:5:1228:18700:45150,J00121:27:H3GGKBBXX:5:2124:4777:44552;sequence=TATTACAGTCAGAGCGGTAAGATTATTTGCAATTTTTTAAATATAAACCAAGTTTTGAGAATCATTAATTATAATTATCAATGATAATAAATTTTGCATTACTAAAAATTCAAATTTAAAACTGTAT;start=77200;subtype=EXTERNAL;support_ref=10;support_variant=2;type=ALTERNATIVE;
scaffold51_2_with_IES	MILORD	internal_eliminated_sequence	77203	77395	.	.	.	ID=MILORD.2.77203.77395;Name=MILORD.2.77203.77395;bounded_by_ta=TRUE;common_boundary=LEFT;end=77395;ies_id=IESPGM.PTET51.1.2.75919;ies_left_dist=0;ies_min_dist=0;ies_right_dist=-72;junction_seq=ggatggttatgctatTAaggacttgatcctta;read_names=J00121:27:H3GGKBBXX:5:1106:29630:31839;sequence=TACAGTCAGAGCGGTAAGATTATTTGCAATTTTTTAAATATAAACCAAGTTTTGAGAATCATTAATTATAATTATCAATGATAATAAATTTTGCATTACTAAAAATTCAAATTTAAAACTGTATTAATGGTTACCCTTTAGAGGCATATTGGTATCTGTTCTTACTACCGAAGTTCTTAAATTATTTTGAGTG;start=77203;subtype=PARTIAL_EXTERNAL;support_ref=3;support_variant=1;type=ALTERNATIVE;
scaffold51_2_with_IES	MILORD	internal_eliminated_sequence	77203	77323	.	.	.	ID=MILORD.2.77203.77323;Name=MILORD.2.77203.77323;bounded_by_ta=TRUE;common_boundary=Both;end=77323;ies_id=IESPGM.PTET51.1.2.75919;ies_left_dist=0;ies_min_dist=0;ies_right_dist=0;junction_seq=ggatggttatgctatTAttaatggttaccctt;read_names=J00121:27:H3GGKBBXX:5:1121:15097:40702,J00121:27:H3GGKBBXX:5:2206:21430:4866,J00121:27:H3GGKBBXX:5:1117:5609:21764,J00121:27:H3GGKBBXX:5:2113:26301:39365,J00121:27:H3GGKBBXX:5:1208:3214:18669,J00121:27:H3GGKBBXX:5:1221:11424:4268,J00121:27:H3GGKBBXX:5:1214:27428:31927,J00121:27:H3GGKBBXX:5:1221:17107:9789,J00121:27:H3GGKBBXX:5:2109:4929:21993,J00121:27:H3GGKBBXX:5:2102:31639:5710,J00121:27:H3GGKBBXX:5:1103:29051:2879,J00121:27:H3GGKBBXX:5:1122:23683:41124,J00121:27:H3GGKBBXX:5:2219:25997:8312,J00121:27:H3GGKBBXX:5:2110:24698:37079,J00121:27:H3GGKBBXX:5:2214:10145:3283,J00121:27:H3GGKBBXX:5:2228:7080:40315,J00121:27:H3GGKBBXX:5:2123:30939:5939,J00121:27:H3GGKBBXX:5:2120:19147:1754,J00121:27:H3GGKBBXX:5:2115:26595:37273,J00121:27:H3GGKBBXX:5:1101:17391:48052,J00121:27:H3GGKBBXX:5:2103:27245:45502,J00121:27:H3GGKBBXX:5:1212:9354:38873,J00121:27:H3GGKBBXX:5:1116:15554:14977,J00121:27:H3GGKBBXX:5:2223:13129:37466,J00121:27:H3GGKBBXX:5:2124:15006:33229,J00121:27:H3GGKBBXX:5:2220:7791:18476,J00121:27:H3GGKBBXX:5:2202:22556:16489,J00121:27:H3GGKBBXX:5:2209:30371:45994,J00121:27:H3GGKBBXX:5:2113:6847:48139,J00121:27:H3GGKBBXX:5:1124:7791:46997,J00121:27:H3GGKBBXX:5:2122:21826:17333,J00121:27:H3GGKBBXX:5:1228:24190:26635,J00121:27:H3GGKBBXX:5:1113:11992:26072,J00121:27:H3GGKBBXX:5:1121:16508:43111,J00121:27:H3GGKBBXX:5:1113:29132:10405,J00121:27:H3GGKBBXX:5:1106:3265:31206,J00121:27:H3GGKBBXX:5:2207:21968:34635,J00121:27:H3GGKBBXX:5:1109:4645:42143,J00121:27:H3GGKBBXX:5:1113:21663:6501,J00121:27:H3GGKBBXX:5:2120:26230:24437,J00121:27:H3GGKBBXX:5:2120:19847:32156,J00121:27:H3GGKBBXX:5:1217:14580:4567,J00121:27:H3GGKBBXX:5:2120:3407:21008,J00121:27:H3GGKBBXX:5:1221:10013:46100,J00121:27:H3GGKBBXX:5:1109:27986:25720,J00121:27:H3GGKBBXX:5:2107:29061:29765,J00121:27:H3GGKBBXX:5:2211:29843:32490;sequence=TACAGTCAGAGCGGTAAGATTATTTGCAATTTTTTAAATATAAACCAAGTTTTGAGAATCATTAATTATAATTATCAATGATAATAAATTTTGCATTACTAAAAATTCAAATTTAAAACTG;start=77203;subtype=IES;support_ref=6;support_variant=47;type=IES;
scaffold51_2_with_IES	MILORD	internal_eliminated_sequence	77203	77348	.	.	.	ID=MILORD.2.77203.77348;Name=MILORD.2.77203.77348;bounded_by_ta=TRUE;common_boundary=LEFT;end=77348;ies_id=IESPGM.PTET51.1.2.75919;ies_left_dist=0;ies_min_dist=0;ies_right_dist=-25;junction_seq=ggatggttatgctatTAttggtatctgttctt;read_names=J00121:27:H3GGKBBXX:5:1228:19999:30556;sequence=TACAGTCAGAGCGGTAAGATTATTTGCAATTTTTTAAATATAAACCAAGTTTTGAGAATCATTAATTATAATTATCAATGATAATAAATTTTGCATTACTAAAAATTCAAATTTAAAACTGTATTAATGGTTACCCTTTAGAGGCA;start=77203;subtype=PARTIAL_EXTERNAL;support_ref=3;support_variant=1;type=ALTERNATIVE;
scaffold51_2_with_IES	MILORD	internal_eliminated_sequence	77203	77298	.	.	.	ID=MILORD.2.77203.77298;Name=MILORD.2.77203.77298;bounded_by_ta=TRUE;common_boundary=LEFT;end=77298;ies_id=IESPGM.PTET51.1.2.75919;ies_left_dist=0;ies_min_dist=0;ies_right_dist=25;junction_seq=ggatggttatgctatTActaaaaattcaaatt;read_names=J00121:27:H3GGKBBXX:5:2118:30979:9209;sequence=TACAGTCAGAGCGGTAAGATTATTTGCAATTTTTTAAATATAAACCAAGTTTTGAGAATCATTAATTATAATTATCAATGATAATAAATTTTGCAT;start=77203;subtype=PARTIAL_INTERNAL;support_ref=3;support_variant=1;type=ALTERNATIVE;
scaffold51_2_with_IES	MILORD	internal_eliminated_sequence	80000	80047	.	.	.	ID=MILORD.2.80000.80047;Name=MILORD.2.80000.80047;bounded_by_ta=TRUE;common_boundary=Both;end=80047;ies_id=IESPGM.PTET51.1.2.78595;ies_left_dist=0;ies_min_dist=0;ies_right_dist=0;junction_seq=caaatatttatctttTAgtactgattagagta;read_names=J00121:27:H3GGKBBXX:5:2213:15371:27145,J00121:27:H3GGKBBXX:5:2110:26108:18107,J00121:27:H3GGKBBXX:5:2217:30502:1173,J00121:27:H3GGKBBXX:5:2109:6725:16629,J00121:27:H3GGKBBXX:5:1201:7496:4286,J00121:27:H3GGKBBXX:5:2213:23003:36640,J00121:27:H3GGKBBXX:5:1228:24627:41845,J00121:27:H3GGKBBXX:5:1114:18913:28252,J00121:27:H3GGKBBXX:5:2202:28534:31312,J00121:27:H3GGKBBXX:5:1124:15818:42056,J00121:27:H3GGKBBXX:5:1228:9709:12902,J00121:27:H3GGKBBXX:5:1212:18467:5077,J00121:27:H3GGKBBXX:5:1113:12834:30661,J00121:27:H3GGKBBXX:5:2114:27011:32824,J00121:27:H3GGKBBXX:5:1210:4746:21465,J00121:27:H3GGKBBXX:5:1106:14194:7978,J00121:27:H3GGKBBXX:5:1107:29254:8998,J00121:27:H3GGKBBXX:5:1105:31061:7275,J00121:27:H3GGKBBXX:5:2209:8176:28182,J00121:27:H3GGKBBXX:5:2212:5741:43867,J00121:27:H3GGKBBXX:5:2218:30086:29993,J00121:27:H3GGKBBXX:5:2219:2443:25738,J00121:27:H3GGKBBXX:5:2107:28879:1877,J00121:27:H3GGKBBXX:5:1220:28310:13517,J00121:27:H3GGKBBXX:5:2110:12083:22995,J00121:27:H3GGKBBXX:5:1202:5518:26705,J00121:27:H3GGKBBXX:5:2113:22800:34565,J00121:27:H3GGKBBXX:5:1120:30442:16753,J00121:27:H3GGKBBXX:5:2225:21420:41071,J00121:27:H3GGKBBXX:5:1225:15818:7205,J00121:27:H3GGKBBXX:5:1104:23277:34407;sequence=TATAATTGATTTCTAAGTTTTAAAATTTACATCAACCAAAGTCAACCA;start=80000;subtype=IES;support_ref=56;support_variant=31;type=IES;
scaffold51_2_with_IES	MILORD	internal_eliminated_sequence	87366	87409	.	.	.	ID=MILORD.2.87366.87409;Name=MILORD.2.87366.87409;bounded_by_ta=TRUE;common_boundary=None;end=87409;ies_id=IESPGM.PTET51.1.2.89158;ies_left_dist=3245;ies_min_dist=3245;ies_right_dist=3316;junction_seq=ttgtctagtttccaaTAtttgaatgagttgga;read_names=J00121:27:H3GGKBBXX:5:2109:5223:35585,J00121:27:H3GGKBBXX:5:2226:30086:25773;sequence=TAAGGTTTGATTTTTAGATTTAACTTTTTAATTTGCTTTGACAG;start=87366;subtype=MAC;support_ref=198;support_variant=2;type=CRYPTIC;
scaffold51_2_with_IES	MILORD	internal_eliminated_sequence	90611	90725	.	.	.	ID=MILORD.2.90611.90725;Name=MILORD.2.90611.90725;bounded_by_ta=TRUE;common_boundary=Both;end=90725;ies_id=IESPGM.PTET51.1.2.89158;ies_left_dist=0;ies_min_dist=0;ies_right_dist=0;junction_seq=tccttatttaaatgaTAacactgtttcttaat;read_names=J00121:27:H3GGKBBXX:5:1205:21714:33563,J00121:27:H3GGKBBXX:5:1224:9983:43515,J00121:27:H3GGKBBXX:5:1119:9191:24314,J00121:27:H3GGKBBXX:5:2108:18730:8137,J00121:27:H3GGKBBXX:5:2225:15970:11407,J00121:27:H3GGKBBXX:5:2212:14681:26301,J00121:27:H3GGKBBXX:5:1218:29214:48667,J00121:27:H3GGKBBXX:5:1122:29224:43058,J00121:27:H3GGKBBXX:5:2222:24850:38046,J00121:27:H3GGKBBXX:5:2123:28463:34108,J00121:27:H3GGKBBXX:5:2227:3579:14555,J00121:27:H3GGKBBXX:5:1228:19248:17825,J00121:27:H3GGKBBXX:5:2115:18000:46223,J00121:27:H3GGKBBXX:5:1205:27904:43585,J00121:27:H3GGKBBXX:5:2114:26524:5745,J00121:27:H3GGKBBXX:5:1210:29762:3231,J00121:27:H3GGKBBXX:5:1211:17137:19162,J00121:27:H3GGKBBXX:5:1205:21704:33545,J00121:27:H3GGKBBXX:5:2105:3295:5692,J00121:27:H3GGKBBXX:5:2217:25205:24278,J00121:27:H3GGKBBXX:5:2222:1986:8770,J00121:27:H3GGKBBXX:5:2201:9628:37660,J00121:27:H3GGKBBXX:5:2114:26088:6466,J00121:27:H3GGKBBXX:5:1211:18172:39945,J00121:27:H3GGKBBXX:5:1115:10460:44447,J00121:27:H3GGKBBXX:5:2203:6035:13500,J00121:27:H3GGKBBXX:5:1114:2656:1314,J00121:27:H3GGKBBXX:5:1112:16721:7504,J00121:27:H3GGKBBXX:5:2103:11891:43620,J00121:27:H3GGKBBXX:5:1207:12865:3494,J00121:27:H3GGKBBXX:5:2109:5254:35004,J00121:27:H3GGKBBXX:5:2115:24870:28305,J00121:27:H3GGKBBXX:5:1214:22171:6712,J00121:27:H3GGKBBXX:5:2222:25641:38257,J00121:27:H3GGKBBXX:5:2201:7466:45520,J00121:27:H3GGKBBXX:5:1105:11464:12110,J00121:27:H3GGKBBXX:5:1206:8552:43392,J00121:27:H3GGKBBXX:5:1111:17624:15926,J00121:27:H3GGKBBXX:5:1216:17198:10546;sequence=TACACTTTAATCGAAGATGTTGTTTGATAACTTTTATTCAAATCGATTAAATTTCTCAGCTTTAATCTAAAAATCTGATCTGATTTAATTACAATTTTATCATTCCACTTCACTG;start=90611;subtype=IES;support_ref=1;support_variant=39;type=IES;
scaffold51_2_with_IES	MILORD	internal_eliminated_sequence	93805	93893	.	.	.	ID=MILORD.2.93805.93893;Name=MILORD.2.93805.93893;bounded_by_ta=TRUE;common_boundary=RIGHT;end=93893;ies_id=IESPGM.PTET51.1.2.92240;ies_left_dist=3;ies_min_dist=0;ies_right_dist=0;junction_seq=tttaattgtttgagtTActttcacagtttaat;read_names=J00121:27:H3GGKBBXX:5:1120:10338:29466,J00121:27:H3GGKBBXX:5:1127:25134:20533,J00121:27:H3GGKBBXX:5:1221:15097:30995;sequence=TATTACAGTTGTTATTTCCATAACACTTTCATTTTTTAATATTTTACTAATAGAAATATCTTAATATATTTTTTAATAGAATACTACTG;start=93805;subtype=PARTIAL_EXTERNAL;support_ref=2;support_variant=3;type=ALTERNATIVE;
scaffold51_2_with_IES	MILORD	internal_eliminated_sequence	93808	93893	.	.	.	ID=MILORD.2.93808.93893;Name=MILORD.2.93808.93893;bounded_by_ta=TRUE;common_boundary=Both;end=93893;ies_id=IESPGM.PTET51.1.2.92240;ies_left_dist=0;ies_min_dist=0;ies_right_dist=0;junction_seq=aattgtttgagttatTActttcacagtttaat;read_names=J00121:27:H3GGKBBXX:5:1103:18081:47876,J00121:27:H3GGKBBXX:5:2211:5223:15504,J00121:27:H3GGKBBXX:5:2117:16467:2738,J00121:27:H3GGKBBXX:5:2227:8613:18001,J00121:27:H3GGKBBXX:5:1126:26484:17245,J00121:27:H3GGKBBXX:5:2107:11891:9508,J00121:27:H3GGKBBXX:5:2109:22404:5886,J00121:27:H3GGKBBXX:5:2114:2788:40719,J00121:27:H3GGKBBXX:5:1226:24677:16753,J00121:27:H3GGKBBXX:5:2119:15442:1244,J00121:27:H3GGKBBXX:5:2110:16711:29641,J00121:27:H3GGKBBXX:5:1206:22242:21746,J00121:27:H3GGKBBXX:5:2228:12134:33141,J00121:27:H3GGKBBXX:5:1204:28503:42548,J00121:27:H3GGKBBXX:5:2218:19624:5288,J00121:27:H3GGKBBXX:5:1216:8582:31769,J00121:27:H3GGKBBXX:5:2110:20821:14889,J00121:27:H3GGKBBXX:5:1222:9546:34987,J00121:27:H3GGKBBXX:5:1126:18304:22555,J00121:27:H3GGKBBXX:5:2211:23094:28428,J00121:27:H3GGKBBXX:5:1208:15300:17561,J00121:27:H3GGKBBXX:5:1103:21115:26652,J00121:27:H3GGKBBXX:5:1224:25063:8172,J00121:27:H3GGKBBXX:5:1109:19289:18529,J00121:27:H3GGKBBXX:5:1202:26859:26758,J00121:27:H3GGKBBXX:5:1206:22191:21377,J00121:27:H3GGKBBXX:5:2122:5172:5710,J00121:27:H3GGKBBXX:5:1226:14143:2158,J00121:27:H3GGKBBXX:5:2219:10774:15240,J00121:27:H3GGKBBXX:5:1124:29660:12163,J00121:27:H3GGKBBXX:5:2110:15645:44253,J00121:27:H3GGKBBXX:5:1224:17980:37501,J00121:27:H3GGKBBXX:5:2109:20923:35426,J00121:27:H3GGKBBXX:5:1124:9526:17438,J00121:27:H3GGKBBXX:5:2102:14803:34917,J00121:27:H3GGKBBXX:5:1126:26504:17280,J00121:27:H3GGKBBXX:5:2109:12297:42847,J00121:27:H3GGKBBXX:5:1110:30431:23733,J00121:27:H3GGKBBXX:5:2213:11119:1842,J00121:27:H3GGKBBXX:5:1126:18964:35690,J00121:27:H3GGKBBXX:5:2104:31903:31242,J00121:27:H3GGKBBXX:5:1109:8765:24876,J00121:27:H3GGKBBXX:5:1105:3945:33897,J00121:27:H3GGKBBXX:5:1107:14184:18616,J00121:27:H3GGKBBXX:5:1220:23013:8242,J00121:27:H3GGKBBXX:5:1204:23835:36534,J00121:27:H3GGKBBXX:5:2228:6309:42354;sequence=TACAGTTGTTATTTCCATAACACTTTCATTTTTTAATATTTTACTAATAGAAATATCTTAATATATTTTTTAATAGAATACTACTG;start=93808;subtype=IES;support_ref=0;support_variant=47;type=IES;
scaffold51_2_with_IES	MILORD	internal_eliminated_sequence	94185	94478	.	.	.	ID=MILORD.2.94185.94478;Name=MILORD.2.94185.94478;bounded_by_ta=TRUE;common_boundary=Both;end=94478;ies_id=IESPGM.PTET51.1.2.92531;ies_left_dist=0;ies_min_dist=0;ies_right_dist=0;junction_seq=aatctgcatttaagtTAcaatgatgtgtcgat;read_names=J00121:27:H3GGKBBXX:5:1115:6055:15821,J00121:27:H3GGKBBXX:5:2208:18203:4760,J00121:27:H3GGKBBXX:5:2227:24109:8137,J00121:27:H3GGKBBXX:5:1117:21410:45168,J00121:27:H3GGKBBXX:5:1220:12966:33352,J00121:27:H3GGKBBXX:5:1112:6208:32121,J00121:27:H3GGKBBXX:5:2103:25631:13306,J00121:27:H3GGKBBXX:5:1220:8450:17122,J00121:27:H3GGKBBXX:5:2202:21420:19584,J00121:27:H3GGKBBXX:5:2119:9394:43972,J00121:27:H3GGKBBXX:5:1108:15666:6765,J00121:27:H3GGKBBXX:5:2107:26463:28463,J00121:27:H3GGKBBXX:5:2115:18609:33985,J00121:27:H3GGKBBXX:5:2120:32522:8998,J00121:27:H3GGKBBXX:5:1107:14560:6888,J00121:27:H3GGKBBXX:5:2221:10947:15856,J00121:27:H3GGKBBXX:5:1126:27965:44675,J00121:27:H3GGKBBXX:5:2220:23013:45801,J00121:27:H3GGKBBXX:5:1207:23297:15029,J00121:27:H3GGKBBXX:5:2217:23673:44025,J00121:27:H3GGKBBXX:5:1124:18812:33422,J00121:27:H3GGKBBXX:5:2201:20303:24155,J00121:27:H3GGKBBXX:5:1118:10510:33316,J00121:27:H3GGKBBXX:5:2227:16072:14713,J00121:27:H3GGKBBXX:5:1118:14478:32736,J00121:27:H3GGKBBXX:5:1216:27935:8471,J00121:27:H3GGKBBXX:5:1206:13758:38803,J00121:27:H3GGKBBXX:5:1226:26606:41229,J00121:27:H3GGKBBXX:5:1210:21085:4092,J00121:27:H3GGKBBXX:5:2214:13961:38275,J00121:27:H3GGKBBXX:5:2224:23602:41932,J00121:27:H3GGKBBXX:5:2112:32289:15522,J00121:27:H3GGKBBXX:5:1225:4076:3705,J00121:27:H3GGKBBXX:5:2213:22739:5868,J00121:27:H3GGKBBXX:5:1218:13809:41247,J00121:27:H3GGKBBXX:5:2225:1874:44517,J00121:27:H3GGKBBXX:5:2227:12520:27514,J00121:27:H3GGKBBXX:5:2219:8562:6132,J00121:27:H3GGKBBXX:5:1113:5112:5851,J00121:27:H3GGKBBXX:5:2202:7557:18177,J00121:27:H3GGKBBXX:5:1204:19339:33035,J00121:27:H3GGKBBXX:5:1114:9455:42073,J00121:27:H3GGKBBXX:5:1117:13210:43058,J00121:27:H3GGKBBXX:5:2227:16356:35426,J00121:27:H3GGKBBXX:5:1112:28260:31294,J00121:27:H3GGKBBXX:5:1220:8379:36552,J00121:27:H3GGKBBXX:5:1217:23084:18247,J00121:27:H3GGKBBXX:5:1222:3275:34565,J00121:27:H3GGKBBXX:5:2215:26737:11003,J00121:27:H3GGKBBXX:5:2206:3295:21623,J00121:27:H3GGKBBXX:5:1108:2879:33774,J00121:27:H3GGKBBXX:5:1105:29954:16401,J00121:27:H3GGKBBXX:5:1204:21653:2439,J00121:27:H3GGKBBXX:5:2116:21887:41387;sequence=TATAGTGCTTATATAAAAGATTTTCAGATGATATAATGTAGAATCAAAAATTATAGGAATTGTTGTTTTTTTAAATTATATAATTAGCAAATTTTATTTGTTAATTTAAAAATTCTTATATTTCTTAACAAAATCTTAAGCTTTTGAAACTTCTTTGATTTATACACTAAAATTGTATTTTTTATTTAACTCATTCTATAGTAAGATAATGAATTTTATTCACATCCCCACAATGCAATAGAAATTGATATTTTCCAGTGAACCTTCAAACTTAGATTTTCTGTGCAAGTAGAA;start=94185;subtype=IES;support_ref=8;support_variant=54;type=IES;
scaffold51_2_with_IES	MILORD	internal_eliminated_sequence	94185	94473	.	.	.	ID=MILORD.2.94185.94473;Name=MILORD.2.94185.94473;bounded_by_ta=TRUE;common_boundary=LEFT;end=94473;ies_id=IESPGM.PTET51.1.2.92531;ies_left_dist=0;ies_min_dist=0;ies_right_dist=5;junction_seq=aatctgcatttaagtTAgaatacaatgatgtg;read_names=J00121:27:H3GGKBBXX:5:2115:20496:42952;sequence=TATAGTGCTTATATAAAAGATTTTCAGATGATATAATGTAGAATCAAAAATTATAGGAATTGTTGTTTTTTTAAATTATATAATTAGCAAATTTTATTTGTTAATTTAAAAATTCTTATATTTCTTAACAAAATCTTAAGCTTTTGAAACTTCTTTGATTTATACACTAAAATTGTATTTTTTATTTAACTCATTCTATAGTAAGATAATGAATTTTATTCACATCCCCACAATGCAATAGAAATTGATATTTTCCAGTGAACCTTCAAACTTAGATTTTCTGTGCAAG;start=94185;subtype=PARTIAL_INTERNAL;support_ref=4;support_variant=1;type=ALTERNATIVE;
scaffold51_2_with_IES	MILORD	internal_eliminated_sequence	96459	96557	.	.	.	ID=MILORD.2.96459.96557;Name=MILORD.2.96459.96557;bounded_by_ta=TRUE;common_boundary=Both;end=96557;ies_id=IESPGM.PTET51.1.2.94511;ies_left_dist=0;ies_min_dist=0;ies_right_dist=0;junction_seq=agcattatgaacttgTAaaagcatctgctact;read_names=J00121:27:H3GGKBBXX:5:1109:5619:10633,J00121:27:H3GGKBBXX:5:2213:28615:10563,J00121:27:H3GGKBBXX:5:2112:27945:48157,J00121:27:H3GGKBBXX:5:2210:15595:24437,J00121:27:H3GGKBBXX:5:2218:19918:34670,J00121:27:H3GGKBBXX:5:1208:9617:2580,J00121:27:H3GGKBBXX:5:1228:20537:48825,J00121:27:H3GGKBBXX:5:1209:6583:36147,J00121:27:H3GGKBBXX:5:2213:18974:10000,J00121:27:H3GGKBBXX:5:2202:30726:44289,J00121:27:H3GGKBBXX:5:2223:11596:28797,J00121:27:H3GGKBBXX:5:1210:19542:14643,J00121:27:H3GGKBBXX:5:2215:8024:33088,J00121:27:H3GGKBBXX:5:2218:17158:9069,J00121:27:H3GGKBBXX:5:1224:18659:38046,J00121:27:H3GGKBBXX:5:2106:3640:36112,J00121:27:H3GGKBBXX:5:1228:28077:11003,J00121:27:H3GGKBBXX:5:1221:27945:41510,J00121:27:H3GGKBBXX:5:1222:10328:47946,J00121:27:H3GGKBBXX:5:2220:6502:22327,J00121:27:H3GGKBBXX:5:2219:14133:14133,J00121:27:H3GGKBBXX:5:1208:9090:44816,J00121:27:H3GGKBBXX:5:2213:28513:10458,J00121:27:H3GGKBBXX:5:1128:28422:14203,J00121:27:H3GGKBBXX:5:2225:24809:25316,J00121:27:H3GGKBBXX:5:2216:26027:12831,J00121:27:H3GGKBBXX:5:1124:19522:31875,J00121:27:H3GGKBBXX:5:1211:8714:30907,J00121:27:H3GGKBBXX:5:1112:12144:23768,J00121:27:H3GGKBBXX:5:1201:31548:23979,J00121:27:H3GGKBBXX:5:1215:7354:47542,J00121:27:H3GGKBBXX:5:2101:2432:37537,J00121:27:H3GGKBBXX:5:1206:1955:37167,J00121:27:H3GGKBBXX:5:2202:21146:39541,J00121:27:H3GGKBBXX:5:1121:29995:32719,J00121:27:H3GGKBBXX:5:1212:18426:5429,J00121:27:H3GGKBBXX:5:2223:20882:45555,J00121:27:H3GGKBBXX:5:2220:20811:36851,J00121:27:H3GGKBBXX:5:1109:21795:4022,J00121:27:H3GGKBBXX:5:2116:8247:13886,J00121:27:H3GGKBBXX:5:2111:13717:23329,J00121:27:H3GGKBBXX:5:1204:14194:34495,J00121:27:H3GGKBBXX:5:1219:23663:23540;sequence=TATAGATGGTTTAATGGTTATTTATTAATTTTAATAATGTAATTGTGTTAATTAAAGACTGTTTTTTATAATACCAATAAATAATATCCTGGCTGCCTA;start=96459;subtype=IES;support_ref=0;support_variant=43;type=IES;
scaffold51_2_with_IES	MILORD	internal_eliminated_sequence	96459	96535	.	.	.	ID=MILORD.2.96459.96535;Name=MILORD.2.96459.96535;bounded_by_ta=TRUE;common_boundary=LEFT;end=96535;ies_id=IESPGM.PTET51.1.2.94511;ies_left_dist=0;ies_min_dist=0;ies_right_dist=22;junction_seq=agcattatgaacttgTAaataatatcctggct;read_names=J00121:27:H3GGKBBXX:5:2102:4888:37537;sequence=TATAGATGGTTTAATGGTTATTTATTAATTTTAATAATGTAATTGTGTTAATTAAAGACTGTTTTTTATAATACCAA;start=96459;subtype=PARTIAL_INTERNAL;support_ref=0;support_variant=1;type=ALTERNATIVE;
scaffold51_2_with_IES	MILORD	internal_eliminated_sequence	104375	104495	.	.	.	ID=MILORD.2.104375.104495;Name=MILORD.2.104375.104495;bounded_by_ta=TRUE;common_boundary=RIGHT;end=104495;ies_id=IESPGM.PTET51.1.2.102338;ies_left_dist=10;ies_min_dist=0;ies_right_dist=0;junction_seq=aatttcatgaagttcTAaattctttcaatctc;read_names=J00121:27:H3GGKBBXX:5:1104:26443:43831;sequence=TAATAACTTGTACAGATTAAGGATTTAATTTTACATTATTTATTTACTCAATTTATGAAATTAAGTATTATACAGTATTATTCCTAGTATAATGATCAATAAAATAACTATGCTTCTACTG;start=104375;subtype=PARTIAL_EXTERNAL;support_ref=10;support_variant=1;type=ALTERNATIVE;
scaffold51_2_with_IES	MILORD	internal_eliminated_sequence	104378	104495	.	.	.	ID=MILORD.2.104378.104495;Name=MILORD.2.104378.104495;bounded_by_ta=TRUE;common_boundary=RIGHT;end=104495;ies_id=IESPGM.PTET51.1.2.102338;ies_left_dist=7;ies_min_dist=0;ies_right_dist=0;junction_seq=ttcatgaagttctaaTAaattctttcaatctc;read_names=J00121:27:H3GGKBBXX:5:2115:5446:28200;sequence=TAACTTGTACAGATTAAGGATTTAATTTTACATTATTTATTTACTCAATTTATGAAATTAAGTATTATACAGTATTATTCCTAGTATAATGATCAATAAAATAACTATGCTTCTACTG;start=104378;subtype=PARTIAL_EXTERNAL;support_ref=6;support_variant=1;type=ALTERNATIVE;
scaffold51_2_with_IES	MILORD	internal_eliminated_sequence	104385	104490	.	.	.	ID=MILORD.2.104385.104490;Name=MILORD.2.104385.104490;bounded_by_ta=TRUE;common_boundary=LEFT;end=104490;ies_id=IESPGM.PTET51.1.2.102338;ies_left_dist=0;ies_min_dist=0;ies_right_dist=5;junction_seq=agttctaataacttgTActgtaaattctttca;read_names=J00121:27:H3GGKBBXX:5:2112:23744:19390;sequence=TACAGATTAAGGATTTAATTTTACATTATTTATTTACTCAATTTATGAAATTAAGTATTATACAGTATTATTCCTAGTATAATGATCAATAAAATAACTATGCTTC;start=104385;subtype=PARTIAL_INTERNAL;support_ref=1;support_variant=1;type=ALTERNATIVE;
scaffold51_2_with_IES	MILORD	internal_eliminated_sequence	104385	104495	.	.	.	ID=MILORD.2.104385.104495;Name=MILORD.2.104385.104495;bounded_by_ta=TRUE;common_boundary=Both;end=104495;ies_id=IESPGM.PTET51.1.2.102338;ies_left_dist=0;ies_min_dist=0;ies_right_dist=0;junction_seq=agttctaataacttgTAaattctttcaatctc;read_names=J00121:27:H3GGKBBXX:5:1219:18842:6572,J00121:27:H3GGKBBXX:5:1103:4300:28815,J00121:27:H3GGKBBXX:5:1112:8714:43638,J00121:27:H3GGKBBXX:5:1223:14752:13166,J00121:27:H3GGKBBXX:5:1124:20669:4356,J00121:27:H3GGKBBXX:5:2213:10135:2141,J00121:27:H3GGKBBXX:5:2206:9191:6308,J00121:27:H3GGKBBXX:5:2101:23186:6994,J00121:27:H3GGKBBXX:5:2215:4056:48298,J00121:27:H3GGKBBXX:5:2102:10713:35743,J00121:27:H3GGKBBXX:5:1224:23043:10546,J00121:27:H3GGKBBXX:5:1106:16884:16999,J00121:27:H3GGKBBXX:5:1103:15869:15029,J00121:27:H3GGKBBXX:5:1121:17239:37062,J00121:27:H3GGKBBXX:5:1126:16610:3266,J00121:27:H3GGKBBXX:5:1104:25520:27215,J00121:27:H3GGKBBXX:5:2102:6411:21676,J00121:27:H3GGKBBXX:5:1104:9617:16858,J00121:27:H3GGKBBXX:5:1123:2899:21184,J00121:27:H3GGKBBXX:5:2219:16275:45133,J00121:27:H3GGKBBXX:5:2218:5112:7187,J00121:27:H3GGKBBXX:5:1112:12804:1490,J00121:27:H3GGKBBXX:5:1125:10876:15909,J00121:27:H3GGKBBXX:5:1117:8745:35497,J00121:27:H3GGKBBXX:5:2202:18913:29905,J00121:27:H3GGKBBXX:5:1114:4076:30890,J00121:27:H3GGKBBXX:5:1111:16914:14766,J00121:27:H3GGKBBXX:5:1114:11079:34653,J00121:27:H3GGKBBXX:5:2207:6593:40280,J00121:27:H3GGKBBXX:5:1212:23865:43163,J00121:27:H3GGKBBXX:5:2103:20385:26371,J00121:27:H3GGKBBXX:5:2209:17553:8101,J00121:27:H3GGKBBXX:5:1225:21856:46610,J00121:27:H3GGKBBXX:5:1215:26727:30573,J00121:27:H3GGKBBXX:5:1118:11211:21061,J00121:27:H3GGKBBXX:5:1209:5264:27391,J00121:27:H3GGKBBXX:5:1122:4259:22942,J00121:27:H3GGKBBXX:5:1223:5446:37800,J00121:27:H3GGKBBXX:5:2115:18913:31980,J00121:27:H3GGKBBXX:5:2206:5020:39418,J00121:27:H3GGKBBXX:5:2109:22049:27602,J00121:27:H3GGKBBXX:5:1221:27610:19478,J00121:27:H3GGKBBXX:5:1122:6360:6325;sequence=TACAGATTAAGGATTTAATTTTACATTATTTATTTACTCAATTTATGAAATTAAGTATTATACAGTATTATTCCTAGTATAATGATCAATAAAATAACTATGCTTCTACTG;start=104385;subtype=IES;support_ref=2;support_variant=43;type=IES;
scaffold51_2_with_IES	MILORD	internal_eliminated_sequence	104385	104515	.	.	.	ID=MILORD.2.104385.104515;Name=MILORD.2.104385.104515;bounded_by_ta=TRUE;common_boundary=LEFT;end=104515;ies_id=IESPGM.PTET51.1.2.102338;ies_left_dist=0;ies_min_dist=0;ies_right_dist=-20;junction_seq=agttctaataacttgTAagtatgtgtaacttc;read_names=J00121:27:H3GGKBBXX:5:2207:6522:42056;sequence=TACAGATTAAGGATTTAATTTTACATTATTTATTTACTCAATTTATGAAATTAAGTATTATACAGTATTATTCCTAGTATAATGATCAATAAAATAACTATGCTTCTACTGTAAATTCTTTCAATCTCTTA;start=104385;subtype=PARTIAL_EXTERNAL;support_ref=1;support_variant=1;type=ALTERNATIVE;
scaffold51_2_with_IES	MILORD	internal_eliminated_sequence	116568	116597	.	.	.	ID=MILORD.2.116568.116597;Name=MILORD.2.116568.116597;bounded_by_ta=TRUE;common_boundary=None;end=116597;ies_id=IESPGM.PTET51.1.2.102338;ies_left_dist=-12183;ies_min_dist=12102;ies_right_dist=-12102;junction_seq=atttttcttctaactTAattaaaccctattaa;read_names=J00121:27:H3GGKBBXX:5:1127:13768:35725;sequence=TATAAATTATTTTTTAATTTATAATTATTC;start=116568;subtype=MAC;support_ref=112;support_variant=1;type=CRYPTIC;
scaffold51_2_with_IES	MILORD	internal_eliminated_sequence	121725	121765	.	.	.	ID=MILORD.2.121725.121765;Name=MILORD.2.121725.121765;bounded_by_ta=TRUE;common_boundary=None;end=121765;ies_id=IESPGM.PTET51.1.2.134441;ies_left_dist=14874;ies_min_dist=14862;ies_right_dist=14862;junction_seq=ctgaataataaagatTAaaagaggatttaaac;read_names=J00121:27:H3GGKBBXX:5:1222:6999:12216;sequence=TAAAAGAATATGAATCCAAATTTTCACTACAAGGTAATTTA;start=121725;subtype=MAC;support_ref=93;support_variant=1;type=CRYPTIC;
scaffold51_2_with_IES	MILORD	internal_eliminated_sequence	121815	121858	.	.	.	ID=MILORD.2.121815.121858;Name=MILORD.2.121815.121858;bounded_by_ta=TRUE;common_boundary=None;end=121858;ies_id=IESPGM.PTET51.1.2.134441;ies_left_dist=14784;ies_min_dist=14769;ies_right_dist=14769;junction_seq=actcggtaaaagagaTAacattaattgatttt;read_names=J00121:27:H3GGKBBXX:5:1103:12530:46592;sequence=TATTATTATTCTAAAAAAAAAATTGTAATCTGAAAAATCAATTG;start=121815;subtype=MAC;support_ref=84;support_variant=1;type=CRYPTIC;
scaffold51_2_with_IES	MILORD	internal_eliminated_sequence	127633	127689	.	.	.	ID=MILORD.2.127633.127689;Name=MILORD.2.127633.127689;bounded_by_ta=TRUE;common_boundary=None;end=127689;ies_id=IESPGM.PTET51.1.2.134441;ies_left_dist=8966;ies_min_dist=8938;ies_right_dist=8938;junction_seq=cctcattaattaatgTAggctttataccatta;read_names=J00121:27:H3GGKBBXX:5:1124:16670:4286;sequence=TACTATCTAGTCCTTCAAATAAATAAAATAATAAATCTAAACTTCCATTCACAATAA;start=127633;subtype=MAC;support_ref=110;support_variant=1;type=CRYPTIC;
scaffold51_2_with_IES	MILORD	internal_eliminated_sequence	128604	128631	.	.	.	ID=MILORD.2.128604.128631;Name=MILORD.2.128604.128631;bounded_by_ta=TRUE;common_boundary=None;end=128631;ies_id=IESPGM.PTET51.1.2.134441;ies_left_dist=7995;ies_min_dist=7995;ies_right_dist=7996;junction_seq=tgattttaagggaagTAaaaatcaactattag;read_names=J00121:27:H3GGKBBXX:5:1217:4117:1490;sequence=TATGGTTTATTTAAAAATGAATCAATCA;start=128604;subtype=MAC;support_ref=115;support_variant=1;type=CRYPTIC;
scaffold51_2_with_IES	MILORD	internal_eliminated_sequence	130153	130333	.	.	.	ID=MILORD.2.130153.130333;Name=MILORD.2.130153.130333;bounded_by_ta=TRUE;common_boundary=None;end=130333;ies_id=IESPGM.PTET51.1.2.134441;ies_left_dist=6446;ies_min_dist=6294;ies_right_dist=6294;junction_seq=ctatactaattaattTAtaaaatctaaattat;read_names=J00121:27:H3GGKBBXX:5:2223:12104:3618;sequence=TACACTTTTTTCATTTAAACTTATTTCAAAATCCTTTATTAGACTTAATTTTGTTTTATTTAATAATTGATTATACGATTGCATCTTTTTATTTGCGTGTATATTTGTTTATAAAATTTCAAAATAATTATGTTAAAGAGTAATCATATATATGGATTTCATTGTTTTATTGCAACACCTA;start=130153;subtype=MAC;support_ref=119;support_variant=1;type=CRYPTIC;
scaffold51_2_with_IES	MILORD	internal_eliminated_sequence	136599	136627	.	.	.	ID=MILORD.2.136599.136627;Name=MILORD.2.136599.136627;bounded_by_ta=TRUE;common_boundary=Both;end=136627;ies_id=IESPGM.PTET51.1.2.134441;ies_left_dist=0;ies_min_dist=0;ies_right_dist=0;junction_seq=aatctatccattgtgTAaaacaatcgagagca;read_names=J00121:27:H3GGKBBXX:5:1224:16041:43040,J00121:27:H3GGKBBXX:5:2128:28138:7310,J00121:27:H3GGKBBXX:5:2217:20182:27180,J00121:27:H3GGKBBXX:5:2207:25246:19742,J00121:27:H3GGKBBXX:5:2214:6756:15557,J00121:27:H3GGKBBXX:5:1201:17269:30151,J00121:27:H3GGKBBXX:5:1105:20161:3829,J00121:27:H3GGKBBXX:5:2128:13321:30169,J00121:27:H3GGKBBXX:5:2210:7699:18247,J00121:27:H3GGKBBXX:5:1216:8968:15029,J00121:27:H3GGKBBXX:5:2121:10419:11812,J00121:27:H3GGKBBXX:5:1120:8937:45643,J00121:27:H3GGKBBXX:5:1219:26108:21518,J00121:27:H3GGKBBXX:5:2209:8968:35004,J00121:27:H3GGKBBXX:5:2223:10581:28973,J00121:27:H3GGKBBXX:5:1115:3955:6589,J00121:27:H3GGKBBXX:5:1216:10693:16717,J00121:27:H3GGKBBXX:5:2217:26179:40913,J00121:27:H3GGKBBXX:5:1105:25033:46557,J00121:27:H3GGKBBXX:5:1115:13646:29923,J00121:27:H3GGKBBXX:5:2109:19492:28727,J00121:27:H3GGKBBXX:5:1111:17990:45291,J00121:27:H3GGKBBXX:5:1214:15950:32789;sequence=TATGATAAAATCATCGTCAATCTCAACTG;start=136599;subtype=IES;support_ref=3;support_variant=23;type=IES;
scaffold51_2_with_IES	MILORD	internal_eliminated_sequence	136599	136645	.	.	.	ID=MILORD.2.136599.136645;Name=MILORD.2.136599.136645;bounded_by_ta=TRUE;common_boundary=LEFT;end=136645;ies_id=IESPGM.PTET51.1.2.134441;ies_left_dist=0;ies_min_dist=0;ies_right_dist=-18;junction_seq=aatctatccattgtgTAataatcaatttgtat;read_names=J00121:27:H3GGKBBXX:5:2228:11180:10739;sequence=TATGATAAAATCATCGTCAATCTCAACTGTAAAACAATCGAGAGCAA;start=136599;subtype=PARTIAL_EXTERNAL;support_ref=1;support_variant=1;type=ALTERNATIVE;
scaffold51_2_with_IES	MILORD	internal_eliminated_sequence	136599	136694	.	.	.	ID=MILORD.2.136599.136694;Name=MILORD.2.136599.136694;bounded_by_ta=TRUE;common_boundary=LEFT;end=136694;ies_id=IESPGM.PTET51.1.2.134441;ies_left_dist=0;ies_min_dist=0;ies_right_dist=-67;junction_seq=aatctatccattgtgTAgaagacattagataa;read_names=J00121:27:H3GGKBBXX:5:2120:8532:16840;sequence=TATGATAAAATCATCGTCAATCTCAACTGTAAAACAATCGAGAGCAATAATAATCAATTTGTATTTTATTACCTCAAATTTTAGAGTTTTTAAAAG;start=136599;subtype=PARTIAL_EXTERNAL;support_ref=1;support_variant=1;type=ALTERNATIVE;
scaffold51_2_with_IES	MILORD	internal_eliminated_sequence	138408	138673	.	.	.	ID=MILORD.2.138408.138673;Name=MILORD.2.138408.138673;bounded_by_ta=TRUE;common_boundary=RIGHT;end=138673;ies_id=IESPGM.PTET51.1.2.136237;ies_left_dist=16;ies_min_dist=0;ies_right_dist=0;junction_seq=tccctcttttaaagaTAtcgagctagataaga;read_names=J00121:27:H3GGKBBXX:5:1104:5335:30011;sequence=TAGCATTATTGATAATTATAGTTCTTGCATAAAAGATAATTTTAAAAGGGATTTATTAAATATATAAGGTAATAAAGAGAATTTCATTAACGTTTATTTAAATACTAATTTTTCTGTTGTAAAAATTAAAATTATAAAATTCATTTTATCCTTATTGTTTTTGCATTTTATCTATCTTTGTATAGTTTATTTAAATACTTCTCTTATTACCTTAAAATTGAGTAAGATTATTATAAATAATAGCAATCTTCCTTTTGGTAGAATTA;start=138408;subtype=PARTIAL_EXTERNAL;support_ref=15;support_variant=1;type=ALTERNATIVE;
scaffold51_2_with_IES	MILORD	internal_eliminated_sequence	138414	138673	.	.	.	ID=MILORD.2.138414.138673;Name=MILORD.2.138414.138673;bounded_by_ta=TRUE;common_boundary=RIGHT;end=138673;ies_id=IESPGM.PTET51.1.2.136237;ies_left_dist=10;ies_min_dist=0;ies_right_dist=0;junction_seq=ttttaaagatagcatTAtcgagctagataaga;read_names=J00121:27:H3GGKBBXX:5:2215:23855:28200;sequence=TATTGATAATTATAGTTCTTGCATAAAAGATAATTTTAAAAGGGATTTATTAAATATATAAGGTAATAAAGAGAATTTCATTAACGTTTATTTAAATACTAATTTTTCTGTTGTAAAAATTAAAATTATAAAATTCATTTTATCCTTATTGTTTTTGCATTTTATCTATCTTTGTATAGTTTATTTAAATACTTCTCTTATTACCTTAAAATTGAGTAAGATTATTATAAATAATAGCAATCTTCCTTTTGGTAGAATTA;start=138414;subtype=PARTIAL_EXTERNAL;support_ref=14;support_variant=1;type=ALTERNATIVE;
scaffold51_2_with_IES	MILORD	internal_eliminated_sequence	138420	138673	.	.	.	ID=MILORD.2.138420.138673;Name=MILORD.2.138420.138673;bounded_by_ta=TRUE;common_boundary=RIGHT;end=138673;ies_id=IESPGM.PTET51.1.2.136237;ies_left_dist=4;ies_min_dist=0;ies_right_dist=0;junction_seq=agatagcattattgaTAtcgagctagataaga;read_names=J00121:27:H3GGKBBXX:5:2215:14499:42864;sequence=TAATTATAGTTCTTGCATAAAAGATAATTTTAAAAGGGATTTATTAAATATATAAGGTAATAAAGAGAATTTCATTAACGTTTATTTAAATACTAATTTTTCTGTTGTAAAAATTAAAATTATAAAATTCATTTTATCCTTATTGTTTTTGCATTTTATCTATCTTTGTATAGTTTATTTAAATACTTCTCTTATTACCTTAAAATTGAGTAAGATTATTATAAATAATAGCAATCTTCCTTTTGGTAGAATTA;start=138420;subtype=PARTIAL_EXTERNAL;support_ref=12;support_variant=1;type=ALTERNATIVE;
scaffold51_2_with_IES	MILORD	internal_eliminated_sequence	138424	138673	.	.	.	ID=MILORD.2.138424.138673;Name=MILORD.2.138424.138673;bounded_by_ta=TRUE;common_boundary=Both;end=138673;ies_id=IESPGM.PTET51.1.2.136237;ies_left_dist=0;ies_min_dist=0;ies_right_dist=0;junction_seq=agcattattgataatTAtcgagctagataaga;read_names=J00121:27:H3GGKBBXX:5:1124:30766:40631,J00121:27:H3GGKBBXX:5:2215:3376:1472,J00121:27:H3GGKBBXX:5:1225:6644:9561,J00121:27:H3GGKBBXX:5:1203:11343:39998,J00121:27:H3GGKBBXX:5:1108:23043:42653,J00121:27:H3GGKBBXX:5:2120:31314:43480,J00121:27:H3GGKBBXX:5:2220:22536:29219,J00121:27:H3GGKBBXX:5:1213:18355:32525,J00121:27:H3GGKBBXX:5:1108:28057:40016,J00121:27:H3GGKBBXX:5:1228:16498:17315,J00121:27:H3GGKBBXX:5:2123:23439:35356;sequence=TATAGTTCTTGCATAAAAGATAATTTTAAAAGGGATTTATTAAATATATAAGGTAATAAAGAGAATTTCATTAACGTTTATTTAAATACTAATTTTTCTGTTGTAAAAATTAAAATTATAAAATTCATTTTATCCTTATTGTTTTTGCATTTTATCTATCTTTGTATAGTTTATTTAAATACTTCTCTTATTACCTTAAAATTGAGTAAGATTATTATAAATAATAGCAATCTTCCTTTTGGTAGAATTA;start=138424;subtype=IES;support_ref=22;support_variant=11;type=IES;
scaffold51_2_with_IES	MILORD	internal_eliminated_sequence	138424	138665	.	.	.	ID=MILORD.2.138424.138665;Name=MILORD.2.138424.138665;bounded_by_ta=TRUE;common_boundary=LEFT;end=138665;ies_id=IESPGM.PTET51.1.2.136237;ies_left_dist=0;ies_min_dist=0;ies_right_dist=8;junction_seq=agcattattgataatTAgaattatatcgagct;read_names=J00121:27:H3GGKBBXX:5:2103:25175:2211,J00121:27:H3GGKBBXX:5:2117:23409:30626,J00121:27:H3GGKBBXX:5:2201:24444:8330;sequence=TATAGTTCTTGCATAAAAGATAATTTTAAAAGGGATTTATTAAATATATAAGGTAATAAAGAGAATTTCATTAACGTTTATTTAAATACTAATTTTTCTGTTGTAAAAATTAAAATTATAAAATTCATTTTATCCTTATTGTTTTTGCATTTTATCTATCTTTGTATAGTTTATTTAAATACTTCTCTTATTACCTTAAAATTGAGTAAGATTATTATAAATAATAGCAATCTTCCTTTTGG;start=138424;subtype=PARTIAL_INTERNAL;support_ref=11;support_variant=3;type=ALTERNATIVE;
scaffold51_2_with_IES	MILORD	internal_eliminated_sequence	138424	138469	.	.	.	ID=MILORD.2.138424.138469;Name=MILORD.2.138424.138469;bounded_by_ta=TRUE;common_boundary=LEFT;end=138469;ies_id=IESPGM.PTET51.1.2.136237;ies_left_dist=0;ies_min_dist=0;ies_right_dist=204;junction_seq=agcattattgataatTAtaaggtaataaagag;read_names=J00121:27:H3GGKBBXX:5:1211:23490:37343,J00121:27:H3GGKBBXX:5:1122:12763:35004,J00121:27:H3GGKBBXX:5:1112:16711:7732,J00121:27:H3GGKBBXX:5:1216:28554:35462;sequence=TATAGTTCTTGCATAAAAGATAATTTTAAAAGGGATTTATTAAATA;start=138424;subtype=PARTIAL_INTERNAL;support_ref=22;support_variant=4;type=ALTERNATIVE;
scaffold51_2_with_IES	MILORD	internal_eliminated_sequence	139581	139608	.	.	.	ID=MILORD.2.139581.139608;Name=MILORD.2.139581.139608;bounded_by_ta=TRUE;common_boundary=None;end=139608;ies_id=IESPGM.PTET51.1.2.136237;ies_left_dist=-1157;ies_min_dist=935;ies_right_dist=-935;junction_seq=atgataaaatgaaatTAtcgtcgagaaattgt;read_names=J00121:27:H3GGKBBXX:5:2219:3001:12673,J00121:27:H3GGKBBXX:5:1207:5964:18546;sequence=TATAGGAATAGCAAATATAATTTAAGAG;start=139581;subtype=MAC;support_ref=178;support_variant=2;type=CRYPTIC;
scaffold51_2_with_IES	MILORD	internal_eliminated_sequence	145497	145577	.	.	.	ID=MILORD.2.145497.145577;Name=MILORD.2.145497.145577;bounded_by_ta=TRUE;common_boundary=Both;end=145577;ies_id=IESPGM.PTET51.1.2.143060;ies_left_dist=0;ies_min_dist=0;ies_right_dist=0;junction_seq=gagaattacgtcttgTActtggggcagaaaca;read_names=J00121:27:H3GGKBBXX:5:1118:20019:38363,J00121:27:H3GGKBBXX:5:1112:10805:8928,J00121:27:H3GGKBBXX:5:1222:8075:11618,J00121:27:H3GGKBBXX:5:1203:29437:3090,J00121:27:H3GGKBBXX:5:1113:10307:48896,J00121:27:H3GGKBBXX:5:1228:21460:4004,J00121:27:H3GGKBBXX:5:1119:31243:6079,J00121:27:H3GGKBBXX:5:1214:22262:31980,J00121:27:H3GGKBBXX:5:2220:12865:48474,J00121:27:H3GGKBBXX:5:1216:11586:30433,J00121:27:H3GGKBBXX:5:1227:17929:21307,J00121:27:H3GGKBBXX:5:2107:16457:15240,J00121:27:H3GGKBBXX:5:2102:5680:30855,J00121:27:H3GGKBBXX:5:1101:28889:27426,J00121:27:H3GGKBBXX:5:2104:22597:10299,J00121:27:H3GGKBBXX:5:2109:4016:31628,J00121:27:H3GGKBBXX:5:2116:15209:37343,J00121:27:H3GGKBBXX:5:1110:5781:31382,J00121:27:H3GGKBBXX:5:1113:11343:37818,J00121:27:H3GGKBBXX:5:1109:29599:8084,J00121:27:H3GGKBBXX:5:1113:11211:37730,J00121:27:H3GGKBBXX:5:1224:29620:23030,J00121:27:H3GGKBBXX:5:2110:12459:10422,J00121:27:H3GGKBBXX:5:2202:20101:22819,J00121:27:H3GGKBBXX:5:2102:6025:15909,J00121:27:H3GGKBBXX:5:1128:13707:44130,J00121:27:H3GGKBBXX:5:2218:18690:20621,J00121:27:H3GGKBBXX:5:1101:13220:31329,J00121:27:H3GGKBBXX:5:1220:23135:41475,J00121:27:H3GGKBBXX:5:2205:31517:12110,J00121:27:H3GGKBBXX:5:1207:21257:45924,J00121:27:H3GGKBBXX:5:1110:5792:31365,J00121:27:H3GGKBBXX:5:2217:24667:20357,J00121:27:H3GGKBBXX:5:2109:5761:31910,J00121:27:H3GGKBBXX:5:1115:26707:6941,J00121:27:H3GGKBBXX:5:1116:27986:46258,J00121:27:H3GGKBBXX:5:2208:15382:40842,J00121:27:H3GGKBBXX:5:1114:16802:8453,J00121:27:H3GGKBBXX:5:2213:23490:3301;sequence=TACTGTTTAATTGGATTAATGAATAATTTGGTTTTTAAATTTCTTATATTGTAATACTAAAAATAATAAATTTGTTGACAG;start=145497;subtype=IES;support_ref=6;support_variant=39;type=IES;
scaffold51_2_with_IES	MILORD	internal_eliminated_sequence	153469	153508	.	.	.	ID=MILORD.2.153469.153508;Name=MILORD.2.153469.153508;bounded_by_ta=TRUE;common_boundary=LEFT;end=153508;ies_id=IESPGM.PTET51.1.2.150951;ies_left_dist=0;ies_min_dist=0;ies_right_dist=-11;junction_seq=tgttcccaatgcataTAttacagatgagatta;read_names=J00121:27:H3GGKBBXX:5:2220:21156:34811,J00121:27:H3GGKBBXX:5:2116:26189:22889,J00121:27:H3GGKBBXX:5:2210:26027:4778;sequence=TATAGCTCTTTTGAAATTCTAAATATCTATAGTTAATTAG;start=153469;subtype=PARTIAL_EXTERNAL;support_ref=3;support_variant=3;type=ALTERNATIVE;
scaffold51_2_with_IES	MILORD	internal_eliminated_sequence	153469	153497	.	.	.	ID=MILORD.2.153469.153497;Name=MILORD.2.153469.153497;bounded_by_ta=TRUE;common_boundary=Both;end=153497;ies_id=IESPGM.PTET51.1.2.150951;ies_left_dist=0;ies_min_dist=0;ies_right_dist=0;junction_seq=tgttcccaatgcataTAgttaattagtattac;read_names=J00121:27:H3GGKBBXX:5:1207:1022:31083,J00121:27:H3GGKBBXX:5:1102:20567:42020,J00121:27:H3GGKBBXX:5:1113:18974:36939,J00121:27:H3GGKBBXX:5:2201:3265:7117,J00121:27:H3GGKBBXX:5:1105:6827:31118,J00121:27:H3GGKBBXX:5:2109:22810:2545,J00121:27:H3GGKBBXX:5:2106:27265:7134,J00121:27:H3GGKBBXX:5:1115:3021:22450,J00121:27:H3GGKBBXX:5:2201:3417:7275,J00121:27:H3GGKBBXX:5:2226:27316:22098,J00121:27:H3GGKBBXX:5:1116:20638:41159,J00121:27:H3GGKBBXX:5:1124:6157:29852,J00121:27:H3GGKBBXX:5:1206:24302:14730,J00121:27:H3GGKBBXX:5:1217:27133:23048,J00121:27:H3GGKBBXX:5:1209:24231:35919,J00121:27:H3GGKBBXX:5:1223:11972:20973,J00121:27:H3GGKBBXX:5:1109:11393:45291,J00121:27:H3GGKBBXX:5:2206:25530:1877,J00121:27:H3GGKBBXX:5:1110:30249:17016,J00121:27:H3GGKBBXX:5:1206:23754:34600,J00121:27:H3GGKBBXX:5:2211:24901:13130,J00121:27:H3GGKBBXX:5:2103:5822:5464,J00121:27:H3GGKBBXX:5:2228:26098:21395,J00121:27:H3GGKBBXX:5:2124:26007:22678,J00121:27:H3GGKBBXX:5:2209:20172:2193,J00121:27:H3GGKBBXX:5:2118:18203:35778,J00121:27:H3GGKBBXX:5:2101:10307:41053,J00121:27:H3GGKBBXX:5:1107:12621:48157,J00121:27:H3GGKBBXX:5:2106:27082:6923,J00121:27:H3GGKBBXX:5:1204:20679:5288,J00121:27:H3GGKBBXX:5:2109:13535:44781,J00121:27:H3GGKBBXX:5:1220:10673:32613,J00121:27:H3GGKBBXX:5:1110:11505:6097,J00121:27:H3GGKBBXX:5:1207:7283:22801;sequence=TATAGCTCTTTTGAAATTCTAAATATCTA;start=153469;subtype=IES;support_ref=3;support_variant=34;type=IES;
scaffold51_2_with_IES	MILORD	internal_eliminated_sequence	153512	153632	.	.	.	ID=MILORD.2.153512.153632;Name=MILORD.2.153512.153632;bounded_by_ta=TRUE;common_boundary=Both;end=153632;ies_id=IESPGM.PTET51.1.2.150965;ies_left_dist=0;ies_min_dist=0;ies_right_dist=0;junction_seq=atagttaattagtatTAgaaagaaataacata;read_names=J00121:27:H3GGKBBXX:5:1215:20608:28868;sequence=TACAGATGAGATTATAAATAAAGTAACATTTATTTTATTGTCAACATTTGAGGATTTAATTCTTAAAATAATAATATTTACAATCTTACATAAATAGTCTAAAAACTATATATTAATATTG;start=153512;subtype=IES;support_ref=8;support_variant=1;type=IES;
scaffold51_2_with_IES	MILORD	internal_eliminated_sequence	159441	159559	.	.	.	ID=MILORD.2.159441.159559;Name=MILORD.2.159441.159559;bounded_by_ta=TRUE;common_boundary=LEFT;end=159559;ies_id=IESPGM.PTET51.1.2.156773;ies_left_dist=0;ies_min_dist=0;ies_right_dist=-15;junction_seq=agttattgttttttaTAatatatattttatat;read_names=J00121:27:H3GGKBBXX:5:2119:12692:43075,J00121:27:H3GGKBBXX:5:2228:5507:16172;sequence=TACATTTATTTTAATACACTTTTTATGATTTTCTAAATTTAAAATAAACTCATTTGAAAGAGTTTAATAAATAAATAGATTATGAAAAACCATTCGCAACACTGTAACAATTCCATCAA;start=159441;subtype=PARTIAL_EXTERNAL;support_ref=3;support_variant=2;type=ALTERNATIVE;
scaffold51_2_with_IES	MILORD	internal_eliminated_sequence	159441	159544	.	.	.	ID=MILORD.2.159441.159544;Name=MILORD.2.159441.159544;bounded_by_ta=TRUE;common_boundary=Both;end=159544;ies_id=IESPGM.PTET51.1.2.156773;ies_left_dist=0;ies_min_dist=0;ies_right_dist=0;junction_seq=agttattgttttttaTAacaattccatcaata;read_names=J00121:27:H3GGKBBXX:5:1209:24079:8682,J00121:27:H3GGKBBXX:5:1225:25926:7169,J00121:27:H3GGKBBXX:5:1225:3630:45168,J00121:27:H3GGKBBXX:5:1207:28544:25034,J00121:27:H3GGKBBXX:5:2114:14468:1455,J00121:27:H3GGKBBXX:5:2213:1844:17104,J00121:27:H3GGKBBXX:5:1117:10622:29501,J00121:27:H3GGKBBXX:5:2102:29214:7873,J00121:27:H3GGKBBXX:5:1225:9881:31488,J00121:27:H3GGKBBXX:5:2108:13261:9877,J00121:27:H3GGKBBXX:5:1222:24119:11319,J00121:27:H3GGKBBXX:5:2218:6918:44781,J00121:27:H3GGKBBXX:5:1120:12327:41809,J00121:27:H3GGKBBXX:5:2208:23003:4462,J00121:27:H3GGKBBXX:5:2220:31964:35180,J00121:27:H3GGKBBXX:5:1226:13717:2791,J00121:27:H3GGKBBXX:5:1108:3183:33176,J00121:27:H3GGKBBXX:5:2206:16457:17667,J00121:27:H3GGKBBXX:5:2128:22384:41088,J00121:27:H3GGKBBXX:5:1112:8227:40860,J00121:27:H3GGKBBXX:5:2209:15838:2457,J00121:27:H3GGKBBXX:5:1213:6603:12902,J00121:27:H3GGKBBXX:5:1227:29143:39787,J00121:27:H3GGKBBXX:5:1118:21176:45783;sequence=TACATTTATTTTAATACACTTTTTATGATTTTCTAAATTTAAAATAAACTCATTTGAAAGAGTTTAATAAATAAATAGATTATGAAAAACCATTCGCAACACTG;start=159441;subtype=IES;support_ref=6;support_variant=24;type=IES;
scaffold51_2_with_IES	MILORD	internal_eliminated_sequence	159447	159544	.	.	.	ID=MILORD.2.159447.159544;Name=MILORD.2.159447.159544;bounded_by_ta=TRUE;common_boundary=RIGHT;end=159544;ies_id=IESPGM.PTET51.1.2.156773;ies_left_dist=-6;ies_min_dist=0;ies_right_dist=0;junction_seq=tgttttttatacattTAacaattccatcaata;read_names=J00121:27:H3GGKBBXX:5:1226:26778:43251;sequence=TATTTTAATACACTTTTTATGATTTTCTAAATTTAAAATAAACTCATTTGAAAGAGTTTAATAAATAAATAGATTATGAAAAACCATTCGCAACACTG;start=159447;subtype=PARTIAL_INTERNAL;support_ref=3;support_variant=1;type=ALTERNATIVE;
scaffold51_2_with_IES	MILORD	internal_eliminated_sequence	159455	159544	.	.	.	ID=MILORD.2.159455.159544;Name=MILORD.2.159455.159544;bounded_by_ta=TRUE;common_boundary=RIGHT;end=159544;ies_id=IESPGM.PTET51.1.2.156773;ies_left_dist=-14;ies_min_dist=0;ies_right_dist=0;junction_seq=atacatttattttaaTAacaattccatcaata;read_names=J00121:27:H3GGKBBXX:5:1227:25337:18845,J00121:27:H3GGKBBXX:5:2225:15097:46680,J00121:27:H3GGKBBXX:5:2119:25946:41634;sequence=TACACTTTTTATGATTTTCTAAATTTAAAATAAACTCATTTGAAAGAGTTTAATAAATAAATAGATTATGAAAAACCATTCGCAACACTG;start=159455;subtype=PARTIAL_INTERNAL;support_ref=2;support_variant=3;type=ALTERNATIVE;
scaffold51_2_with_IES	MILORD	internal_eliminated_sequence	161260	162024	.	.	.	ID=MILORD.2.161260.162024;Name=MILORD.2.161260.162024;bounded_by_ta=TRUE;common_boundary=LEFT;end=162024;ies_id=IESPGM.PTET51.1.2.158488;ies_left_dist=0;ies_min_dist=0;ies_right_dist=68;junction_seq=aaatatcaattgtttTAattaaaaaataattc;read_names=J00121:27:H3GGKBBXX:5:2112:6319:41317;sequence=TATAGTTCTTGCACAATAGATTTTGCCATGTTTGATACTAATATACATATTATCAAAAATGATTGAAACTACTTGCATTAAAAATTTTATAATTAATAAAATTTATCTAGCCCCTGTTAATCTTAAAATAGATTGATACTTTATGGAATTTTCATAACTCCTTTTGATTTTGAAAAAAAATAGAATCCTTAATAAATTATGCCATAACATTATTAAATTTGTAGTATTCTATTTATATCTACAATATATATTTCTCCTTATGTTCATGTTAAAAATATGAAATTAAGTAAAATAGAAATTCTCTACTAGAAATTTTGATAGTGTTTTTTAAAAAATATAATATAGAATTTAGCTAGATATATTTAAAGTAGTGACCCAAGAGAATTGGTATCAAATAAATTAAGTAAAATGATAATAGAAAAAGAATTTTATACTTTTATTATCTTAACTAATAAATTAAATAAATCTAGCATAGAAATTTCTCGTCACAAAGGGTTGGGTCTAAGAGCATTTGCGATACAAGCAAGAAAGAACACAGAATATTTCCTTTATTTGAATTATTGATATTTCTAGAACAAAAAACTATATATTCGATATGAATTTAACTTTTAGTTTAATTTAAATTTTAATTAATTATTTTTAATTCAAAACCAGAGTACAATGTTTTCTATTTAAAATTAAATTTTGATTGTATTATTTATTTTTTTAGTTTTATTATTATATAATTAATTACTAAAAGAAAAAGTCTAAAATAGATAAGGAGTA;start=161260;subtype=PARTIAL_INTERNAL;support_ref=2;support_variant=1;type=ALTERNATIVE;
scaffold51_2_with_IES	MILORD	internal_eliminated_sequence	161260	162092	.	.	.	ID=MILORD.2.161260.162092;Name=MILORD.2.161260.162092;bounded_by_ta=TRUE;common_boundary=Both;end=162092;ies_id=IESPGM.PTET51.1.2.158488;ies_left_dist=0;ies_min_dist=0;ies_right_dist=0;junction_seq=aaatatcaattgtttTAgtattgaaatcaaag;read_names=J00121:27:H3GGKBBXX:5:1124:9922:11020,J00121:27:H3GGKBBXX:5:2210:24809:2316,J00121:27:H3GGKBBXX:5:1125:23145:36253,J00121:27:H3GGKBBXX:5:2216:21521:42548,J00121:27:H3GGKBBXX:5:1113:6857:24067,J00121:27:H3GGKBBXX:5:2214:28402:26617,J00121:27:H3GGKBBXX:5:1128:18548:6378,J00121:27:H3GGKBBXX:5:1205:30655:23909,J00121:27:H3GGKBBXX:5:1218:18903:30099,J00121:27:H3GGKBBXX:5:2201:9861:38134,J00121:27:H3GGKBBXX:5:1217:15889:44042,J00121:27:H3GGKBBXX:5:2212:10521:42020,J00121:27:H3GGKBBXX:5:1223:9749:29923,J00121:27:H3GGKBBXX:5:2126:25063:36798;sequence=TATAGTTCTTGCACAATAGATTTTGCCATGTTTGATACTAATATACATATTATCAAAAATGATTGAAACTACTTGCATTAAAAATTTTATAATTAATAAAATTTATCTAGCCCCTGTTAATCTTAAAATAGATTGATACTTTATGGAATTTTCATAACTCCTTTTGATTTTGAAAAAAAATAGAATCCTTAATAAATTATGCCATAACATTATTAAATTTGTAGTATTCTATTTATATCTACAATATATATTTCTCCTTATGTTCATGTTAAAAATATGAAATTAAGTAAAATAGAAATTCTCTACTAGAAATTTTGATAGTGTTTTTTAAAAAATATAATATAGAATTTAGCTAGATATATTTAAAGTAGTGACCCAAGAGAATTGGTATCAAATAAATTAAGTAAAATGATAATAGAAAAAGAATTTTATACTTTTATTATCTTAACTAATAAATTAAATAAATCTAGCATAGAAATTTCTCGTCACAAAGGGTTGGGTCTAAGAGCATTTGCGATACAAGCAAGAAAGAACACAGAATATTTCCTTTATTTGAATTATTGATATTTCTAGAACAAAAAACTATATATTCGATATGAATTTAACTTTTAGTTTAATTTAAATTTTAATTAATTATTTTTAATTCAAAACCAGAGTACAATGTTTTCTATTTAAAATTAAATTTTGATTGTATTATTTATTTTTTTAGTTTTATTATTATATAATTAATTACTAAAAGAAAAAGTCTAAAATAGATAAGGAGTATAATTAAAAAATAATTCATTAAAATCATAATATATATATCCCTTTTTAAACCTTGTTTTAAAGAGCTA;start=161260;subtype=IES;support_ref=4;support_variant=14;type=IES;
scaffold51_2_with_IES	MILORD	internal_eliminated_sequence	173260	173365	.	.	.	ID=MILORD.2.173260.173365;Name=MILORD.2.173260.173365;bounded_by_ta=TRUE;common_boundary=None;end=173365;ies_id=IESPGM.PTET51.1.2.174147;ies_left_dist=4492;ies_min_dist=4461;ies_right_dist=4461;junction_seq=agttttgtttaattaTAtaaatttcaatatta;read_names=J00121:27:H3GGKBBXX:5:2221:30817:12058,J00121:27:H3GGKBBXX:5:2106:8552:48948,J00121:27:H3GGKBBXX:5:2206:13139:7697;sequence=TACAGCAAGATATAATTTTAAAATAGTATTTTCATATTTTTATGAATTATGAATATTTAAGTGATTCTGGAACTATTAATTCAATTAAAAAGATGTTAAATTTGTA;start=173260;subtype=MAC;support_ref=210;support_variant=3;type=CRYPTIC;
scaffold51_2_with_IES	MILORD	internal_eliminated_sequence	173260	173367	.	.	.	ID=MILORD.2.173260.173367;Name=MILORD.2.173260.173367;bounded_by_ta=TRUE;common_boundary=None;end=173367;ies_id=IESPGM.PTET51.1.2.174147;ies_left_dist=4492;ies_min_dist=4459;ies_right_dist=4459;junction_seq=agttttgtttaattaTAaatttcaatattaat;read_names=J00121:27:H3GGKBBXX:5:1104:15067:22116;sequence=TACAGCAAGATATAATTTTAAAATAGTATTTTCATATTTTTATGAATTATGAATATTTAAGTGATTCTGGAACTATTAATTCAATTAAAAAGATGTTAAATTTGTATA;start=173260;subtype=MAC;support_ref=105;support_variant=1;type=CRYPTIC;
scaffold51_2_with_IES	MILORD	internal_eliminated_sequence	173260	173707	.	.	.	ID=MILORD.2.173260.173707;Name=MILORD.2.173260.173707;bounded_by_ta=TRUE;common_boundary=None;end=173707;ies_id=IESPGM.PTET51.1.2.174147;ies_left_dist=4492;ies_min_dist=4119;ies_right_dist=4119;junction_seq=agttttgtttaattaTAaaacttaagaagagg;read_names=J00121:27:H3GGKBBXX:5:1219:23784:3846;sequence=TACAGCAAGATATAATTTTAAAATAGTATTTTCATATTTTTATGAATTATGAATATTTAAGTGATTCTGGAACTATTAATTCAATTAAAAAGATGTTAAATTTGTATATAAATTTCAATATTAATATGAATAGTTAAAAAATTTCAAATCAAGAAAACTAATTTAAGGGGGAAATTAATGATGAGGATAATAAAAATGAGTAGACGAACTAAGAAGATACAAATAACTCAGAAAATTATAAAAGAATAAGTGAATCTGAAAAATAGATGATAGAAGGAGAAGAAAATTAAATGCATGCAATTTAAAAATAATAAAATACAGATAATCATGAAGAAAATGAAGAAAATGTTATTAGCAATTCAGAACTATGTGATGAATCAAAAGATAATAATAAAAGAGAAAATATGAATTTAGAATAAAATAATTCATAAATTAATTAAGCGAATTG;start=173260;subtype=MAC;support_ref=105;support_variant=1;type=CRYPTIC;
scaffold51_2_with_IES	MILORD	internal_eliminated_sequence	177752	177826	.	.	.	ID=MILORD.2.177752.177826;Name=MILORD.2.177752.177826;bounded_by_ta=TRUE;common_boundary=Both;end=177826;ies_id=IESPGM.PTET51.1.2.174147;ies_left_dist=0;ies_min_dist=0;ies_right_dist=0;junction_seq=aaatacaagataagaTAaattaacatcgagtt;read_names=J00121:27:H3GGKBBXX:5:1205:14894:16436,J00121:27:H3GGKBBXX:5:2101:20192:13834,J00121:27:H3GGKBBXX:5:1209:13007:5394,J00121:27:H3GGKBBXX:5:2218:18406:37994,J00121:27:H3GGKBBXX:5:1223:28381:30696,J00121:27:H3GGKBBXX:5:2224:30117:37642,J00121:27:H3GGKBBXX:5:1123:8653:11354,J00121:27:H3GGKBBXX:5:1118:7476:25281,J00121:27:H3GGKBBXX:5:1215:15696:29888,J00121:27:H3GGKBBXX:5:2118:22364:7609,J00121:27:H3GGKBBXX:5:1118:7963:10194,J00121:27:H3GGKBBXX:5:2210:6441:43990,J00121:27:H3GGKBBXX:5:1217:6593:26599,J00121:27:H3GGKBBXX:5:2208:7912:40596,J00121:27:H3GGKBBXX:5:2109:27367:11073,J00121:27:H3GGKBBXX:5:2225:30482:21746;sequence=TATTGGTTTAGATATTTTAATTTATTATTTTTTAGAGTTTTTAATTTATCTTGAATCTAACATCAAAAGCAATAA;start=177752;subtype=IES;support_ref=106;support_variant=16;type=IES;
scaffold51_2_with_IES	MILORD	internal_eliminated_sequence	177752	177946	.	.	.	ID=MILORD.2.177752.177946;Name=MILORD.2.177752.177946;bounded_by_ta=TRUE;common_boundary=LEFT;end=177946;ies_id=IESPGM.PTET51.1.2.174147;ies_left_dist=0;ies_min_dist=0;ies_right_dist=-120;junction_seq=aaatacaagataagaTAatagaagctaataat;read_names=J00121:27:H3GGKBBXX:5:1109:12560:48474;sequence=TATTGGTTTAGATATTTTAATTTATTATTTTTTAGAGTTTTTAATTTATCTTGAATCTAACATCAAAAGCAATAATAAATTAACATCGAGTTGATTCTTAATAATATTTAATAATTAAATATTTTGGCCGGCTCTACAATTCTTTGAATTTACCAAACAAAACAATGATAAAAATTATATCATTAGATTTGATAA;start=177752;subtype=PARTIAL_EXTERNAL;support_ref=53;support_variant=1;type=ALTERNATIVE;
scaffold51_2_with_IES	MILORD	internal_eliminated_sequence	177752	177855	.	.	.	ID=MILORD.2.177752.177855;Name=MILORD.2.177752.177855;bounded_by_ta=TRUE;common_boundary=LEFT;end=177855;ies_id=IESPGM.PTET51.1.2.174147;ies_left_dist=0;ies_min_dist=0;ies_right_dist=-29;junction_seq=aaatacaagataagaTAtttaataattaaata;read_names=J00121:27:H3GGKBBXX:5:1203:25388:33352;sequence=TATTGGTTTAGATATTTTAATTTATTATTTTTTAGAGTTTTTAATTTATCTTGAATCTAACATCAAAAGCAATAATAAATTAACATCGAGTTGATTCTTAATAA;start=177752;subtype=PARTIAL_EXTERNAL;support_ref=53;support_variant=1;type=ALTERNATIVE;
scaffold51_2_with_IES	MILORD	internal_eliminated_sequence	177824	177852	.	.	.	ID=MILORD.2.177824.177852;Name=MILORD.2.177824.177852;bounded_by_ta=TRUE;common_boundary=None;end=177852;ies_id=IESPGM.PTET51.1.2.174147;ies_left_dist=-72;ies_min_dist=26;ies_right_dist=-26;junction_seq=taacatcaaaagcaaTAatatttaataattaa;read_names=J00121:27:H3GGKBBXX:5:2113:15930:2228;sequence=TAATAAATTAACATCGAGTTGATTCTTAA;start=177824;subtype=OVERLAPPING;support_ref=63;support_variant=1;type=ALTERNATIVE;
scaffold51_2_with_IES	MILORD	internal_eliminated_sequence	181363	181371	.	.	.	ID=MILORD.2.181363.181371;Name=MILORD.2.181363.181371;bounded_by_ta=TRUE;common_boundary=None;end=181371;ies_id=IESPGM.PTET51.1.2.177843;ies_left_dist=160;ies_min_dist=160;ies_right_dist=177;junction_seq=gttttgaatattaaaTAtaatatgagcgagga;read_names=J00121:27:H3GGKBBXX:5:1217:27671:8295,J00121:27:H3GGKBBXX:5:2212:23977:43814;sequence=TAATTCTTA;start=181363;subtype=MAC;support_ref=117;support_variant=2;type=CRYPTIC;
scaffold51_2_with_IES	MILORD	internal_eliminated_sequence	181372	181376	.	.	.	ID=MILORD.2.181372.181376;Name=MILORD.2.181372.181376;bounded_by_ta=TRUE;common_boundary=None;end=181376;ies_id=IESPGM.PTET51.1.2.177843;ies_left_dist=151;ies_min_dist=151;ies_right_dist=172;junction_seq=attaaataattcttaTAtgagcgaggaagaag;read_names=J00121:27:H3GGKBBXX:5:1210:12256:21113;sequence=TATAA;start=181372;subtype=MAC;support_ref=117;support_variant=1;type=CRYPTIC;
scaffold51_2_with_IES	MILORD	internal_eliminated_sequence	181523	181548	.	.	.	ID=MILORD.2.181523.181548;Name=MILORD.2.181523.181548;bounded_by_ta=TRUE;common_boundary=Both;end=181548;ies_id=IESPGM.PTET51.1.2.177843;ies_left_dist=0;ies_min_dist=0;ies_right_dist=0;junction_seq=ttgatgcaatagtcaTActgattttagtattt;read_names=J00121:27:H3GGKBBXX:5:2107:30442:18968,J00121:27:H3GGKBBXX:5:2118:22546:41335,J00121:27:H3GGKBBXX:5:1204:5274:45836,J00121:27:H3GGKBBXX:5:2216:12449:19267,J00121:27:H3GGKBBXX:5:2109:27793:8857,J00121:27:H3GGKBBXX:5:2105:25926:11390,J00121:27:H3GGKBBXX:5:2109:11150:9315,J00121:27:H3GGKBBXX:5:1106:4594:13570,J00121:27:H3GGKBBXX:5:1120:20293:46926,J00121:27:H3GGKBBXX:5:2227:28655:26353,J00121:27:H3GGKBBXX:5:2209:14813:12251,J00121:27:H3GGKBBXX:5:1211:24119:34424,J00121:27:H3GGKBBXX:5:1207:14671:6132,J00121:27:H3GGKBBXX:5:1223:13900:2264,J00121:27:H3GGKBBXX:5:1109:17543:28973,J00121:27:H3GGKBBXX:5:2207:22871:30679,J00121:27:H3GGKBBXX:5:1124:25844:3688,J00121:27:H3GGKBBXX:5:2120:18122:27971,J00121:27:H3GGKBBXX:5:1228:22556:42020,J00121:27:H3GGKBBXX:5:2108:24008:11266,J00121:27:H3GGKBBXX:5:2110:32086:15311,J00121:27:H3GGKBBXX:5:2120:20253:19601,J00121:27:H3GGKBBXX:5:2207:22709:30960,J00121:27:H3GGKBBXX:5:1122:20649:34811,J00121:27:H3GGKBBXX:5:1211:19441:19601,J00121:27:H3GGKBBXX:5:2223:19400:35462,J00121:27:H3GGKBBXX:5:2118:28574:20832,J00121:27:H3GGKBBXX:5:1117:1783:18441,J00121:27:H3GGKBBXX:5:1128:7649:27232,J00121:27:H3GGKBBXX:5:2128:10764:38328,J00121:27:H3GGKBBXX:5:1201:7405:13693,J00121:27:H3GGKBBXX:5:2126:28919:37501,J00121:27:H3GGKBBXX:5:1112:8917:30380,J00121:27:H3GGKBBXX:5:1106:15219:32226,J00121:27:H3GGKBBXX:5:2219:17026:39963,J00121:27:H3GGKBBXX:5:2126:28534:37114,J00121:27:H3GGKBBXX:5:1106:20192:13412,J00121:27:H3GGKBBXX:5:2111:15118:2826,J00121:27:H3GGKBBXX:5:2228:23155:32754,J00121:27:H3GGKBBXX:5:2107:26849:20340,J00121:27:H3GGKBBXX:5:1113:17736:32859,J00121:27:H3GGKBBXX:5:2114:2503:15434;sequence=TACAGTCAAGATAATAATGTGAACTG;start=181523;subtype=IES;support_ref=15;support_variant=42;type=IES;
scaffold51_2_with_IES	MILORD	internal_eliminated_sequence	181669	181695	.	.	.	ID=MILORD.2.181669.181695;Name=MILORD.2.181669.181695;bounded_by_ta=TRUE;common_boundary=Both;end=181695;ies_id=IESPGM.PTET51.1.2.177963;ies_left_dist=0;ies_min_dist=0;ies_right_dist=0;junction_seq=ctattgataatgatgTAcgtggagactaatta;read_names=J00121:27:H3GGKBBXX:5:1115:9952:12234,J00121:27:H3GGKBBXX:5:2223:19674:21412,J00121:27:H3GGKBBXX:5:2211:11799:10792,J00121:27:H3GGKBBXX:5:1201:18659:20709,J00121:27:H3GGKBBXX:5:2222:19867:5534,J00121:27:H3GGKBBXX:5:2110:29782:21905,J00121:27:H3GGKBBXX:5:2122:31883:33598,J00121:27:H3GGKBBXX:5:2214:28280:43111,J00121:27:H3GGKBBXX:5:2113:1671:11425,J00121:27:H3GGKBBXX:5:1118:10592:1279,J00121:27:H3GGKBBXX:5:1127:11424:24630,J00121:27:H3GGKBBXX:5:2216:4756:22151,J00121:27:H3GGKBBXX:5:2215:16752:8084,J00121:27:H3GGKBBXX:5:2222:16254:23259,J00121:27:H3GGKBBXX:5:1224:11911:44570,J00121:27:H3GGKBBXX:5:2114:28077:21834,J00121:27:H3GGKBBXX:5:1110:22485:46082,J00121:27:H3GGKBBXX:5:2110:9557:31488,J00121:27:H3GGKBBXX:5:1124:12916:1367,J00121:27:H3GGKBBXX:5:2209:20222:4743,J00121:27:H3GGKBBXX:5:1207:9455:8488,J00121:27:H3GGKBBXX:5:2114:28178:22854,J00121:27:H3GGKBBXX:5:2224:13129:26846,J00121:27:H3GGKBBXX:5:1118:9587:31294,J00121:27:H3GGKBBXX:5:1207:7953:12146,J00121:27:H3GGKBBXX:5:2208:20862:44218,J00121:27:H3GGKBBXX:5:1208:18182:44359,J00121:27:H3GGKBBXX:5:1128:11546:1912;sequence=TATAATTATAACGTTATTTTTTTACTT;start=181669;subtype=IES;support_ref=0;support_variant=28;type=IES;
scaffold51_2_with_IES	MILORD	internal_eliminated_sequence	185349	185463	.	.	.	ID=MILORD.2.185349.185463;Name=MILORD.2.185349.185463;bounded_by_ta=TRUE;common_boundary=RIGHT;end=185463;ies_id=IESPGM.PTET51.1.2.181624;ies_left_dist=8;ies_min_dist=0;ies_right_dist=0;junction_seq=cctgaagtctcagttTAgcaaaggagagggat;read_names=J00121:27:H3GGKBBXX:5:1222:6695:8453;sequence=TAAGATTATATAGTCGTAAATATATTTCTATTATCTTATGATAAATTTCAAATCAATATCTATTAATTTTACATAATTGAAAATATTTTAGGCAGAGTAAAAAGATCCACAACTA;start=185349;subtype=PARTIAL_EXTERNAL;support_ref=13;support_variant=1;type=ALTERNATIVE;
scaffold51_2_with_IES	MILORD	internal_eliminated_sequence	185357	185461	.	.	.	ID=MILORD.2.185357.185461;Name=MILORD.2.185357.185461;bounded_by_ta=TRUE;common_boundary=LEFT;end=185461;ies_id=IESPGM.PTET51.1.2.181624;ies_left_dist=0;ies_min_dist=0;ies_right_dist=2;junction_seq=ctcagtttaagattaTAtagcaaaggagaggg;read_names=J00121:27:H3GGKBBXX:5:2109:15067:20357,J00121:27:H3GGKBBXX:5:2228:12611:6923;sequence=TATAGTCGTAAATATATTTCTATTATCTTATGATAAATTTCAAATCAATATCTATTAATTTTACATAATTGAAAATATTTTAGGCAGAGTAAAAAGATCCACAAC;start=185357;subtype=PARTIAL_INTERNAL;support_ref=22;support_variant=2;type=ALTERNATIVE;
scaffold51_2_with_IES	MILORD	internal_eliminated_sequence	185357	185463	.	.	.	ID=MILORD.2.185357.185463;Name=MILORD.2.185357.185463;bounded_by_ta=TRUE;common_boundary=Both;end=185463;ies_id=IESPGM.PTET51.1.2.181624;ies_left_dist=0;ies_min_dist=0;ies_right_dist=0;junction_seq=ctcagtttaagattaTAgcaaaggagagggat;read_names=J00121:27:H3GGKBBXX:5:1225:8734:37343,J00121:27:H3GGKBBXX:5:1225:9567:39207,J00121:27:H3GGKBBXX:5:1107:7476:6677,J00121:27:H3GGKBBXX:5:1203:27488:20920,J00121:27:H3GGKBBXX:5:2213:27712:11776,J00121:27:H3GGKBBXX:5:2217:20476:18792,J00121:27:H3GGKBBXX:5:1208:21755:47981,J00121:27:H3GGKBBXX:5:2224:23805:39787,J00121:27:H3GGKBBXX:5:1125:18741:24472,J00121:27:H3GGKBBXX:5:1115:14113:6747,J00121:27:H3GGKBBXX:5:1213:23754:33404,J00121:27:H3GGKBBXX:5:2201:28290:34829,J00121:27:H3GGKBBXX:5:2223:3539:4567,J00121:27:H3GGKBBXX:5:2107:6837:6554,J00121:27:H3GGKBBXX:5:1116:25844:29993,J00121:27:H3GGKBBXX:5:2109:12540:33457,J00121:27:H3GGKBBXX:5:1103:23906:3072,J00121:27:H3GGKBBXX:5:2109:15392:30732,J00121:27:H3GGKBBXX:5:1212:21572:17175,J00121:27:H3GGKBBXX:5:1123:12297:8523,J00121:27:H3GGKBBXX:5:2218:12550:32771,J00121:27:H3GGKBBXX:5:1215:7496:46838,J00121:27:H3GGKBBXX:5:1126:16437:21957,J00121:27:H3GGKBBXX:5:2122:19593:3301,J00121:27:H3GGKBBXX:5:2119:24951:36991,J00121:27:H3GGKBBXX:5:2202:32410:4725;sequence=TATAGTCGTAAATATATTTCTATTATCTTATGATAAATTTCAAATCAATATCTATTAATTTTACATAATTGAAAATATTTTAGGCAGAGTAAAAAGATCCACAACTA;start=185357;subtype=IES;support_ref=22;support_variant=26;type=IES;
scaffold51_2_with_IES	MILORD	internal_eliminated_sequence	190607	190645	.	.	.	ID=MILORD.2.190607.190645;Name=MILORD.2.190607.190645;bounded_by_ta=TRUE;common_boundary=RIGHT;end=190645;ies_id=IESPGM.PTET51.1.2.186779;ies_left_dist=12;ies_min_dist=0;ies_right_dist=0;junction_seq=agtaattaattttaaTActtcaaagtaaatgg;read_names=J00121:27:H3GGKBBXX:5:1202:3559:30872;sequence=TACTATTTTTAGTATAGGATATAATTAAAATAGTGATTA;start=190607;subtype=PARTIAL_EXTERNAL;support_ref=11;support_variant=1;type=ALTERNATIVE;
scaffold51_2_with_IES	MILORD	internal_eliminated_sequence	190619	190645	.	.	.	ID=MILORD.2.190619.190645;Name=MILORD.2.190619.190645;bounded_by_ta=TRUE;common_boundary=Both;end=190645;ies_id=IESPGM.PTET51.1.2.186779;ies_left_dist=0;ies_min_dist=0;ies_right_dist=0;junction_seq=taatactatttttagTActtcaaagtaaatgg;read_names=J00121:27:H3GGKBBXX:5:1112:20466:19197,J00121:27:H3GGKBBXX:5:1213:25692:13095,J00121:27:H3GGKBBXX:5:2228:13200:21447,J00121:27:H3GGKBBXX:5:2109:8765:30890,J00121:27:H3GGKBBXX:5:1123:20740:14396,J00121:27:H3GGKBBXX:5:1220:9536:26986,J00121:27:H3GGKBBXX:5:2110:27072:17280,J00121:27:H3GGKBBXX:5:2116:30584:20551,J00121:27:H3GGKBBXX:5:1111:18710:2158,J00121:27:H3GGKBBXX:5:2201:12814:29606,J00121:27:H3GGKBBXX:5:1117:29041:48298,J00121:27:H3GGKBBXX:5:1207:6959:39998,J00121:27:H3GGKBBXX:5:1115:17320:48491,J00121:27:H3GGKBBXX:5:2222:11850:42354,J00121:27:H3GGKBBXX:5:2109:26098:28569,J00121:27:H3GGKBBXX:5:1220:9546:26969,J00121:27:H3GGKBBXX:5:2213:31314:12603,J00121:27:H3GGKBBXX:5:1217:15585:10809,J00121:27:H3GGKBBXX:5:2217:25692:47383,J00121:27:H3GGKBBXX:5:2109:25438:9280,J00121:27:H3GGKBBXX:5:1116:17127:6308,J00121:27:H3GGKBBXX:5:1101:10906:42548,J00121:27:H3GGKBBXX:5:2222:7689:39154,J00121:27:H3GGKBBXX:5:1102:18690:37326,J00121:27:H3GGKBBXX:5:1202:19532:28657,J00121:27:H3GGKBBXX:5:1111:13362:7838,J00121:27:H3GGKBBXX:5:1225:17706:18951,J00121:27:H3GGKBBXX:5:1118:19938:43111,J00121:27:H3GGKBBXX:5:2109:23135:29272,J00121:27:H3GGKBBXX:5:2221:21562:45713,J00121:27:H3GGKBBXX:5:2216:15361:26494,J00121:27:H3GGKBBXX:5:2221:20009:27901,J00121:27:H3GGKBBXX:5:1125:19390:31224,J00121:27:H3GGKBBXX:5:2223:4970:26213,J00121:27:H3GGKBBXX:5:2206:20415:40842,J00121:27:H3GGKBBXX:5:1107:29153:24999,J00121:27:H3GGKBBXX:5:2220:23683:7996,J00121:27:H3GGKBBXX:5:1119:14712:6132,J00121:27:H3GGKBBXX:5:2227:15473:31154,J00121:27:H3GGKBBXX:5:1221:26047:36534,J00121:27:H3GGKBBXX:5:1111:9617:29659,J00121:27:H3GGKBBXX:5:1217:10044:31980,J00121:27:H3GGKBBXX:5:2119:28381:28657,J00121:27:H3GGKBBXX:5:2204:6674:2228,J00121:27:H3GGKBBXX:5:2203:12236:6800,J00121:27:H3GGKBBXX:5:1208:9790:6009,J00121:27:H3GGKBBXX:5:2125:29305:20269,J00121:27:H3GGKBBXX:5:2222:17949:8928,J00121:27:H3GGKBBXX:5:1117:25408:22907,J00121:27:H3GGKBBXX:5:1214:6979:12040,J00121:27:H3GGKBBXX:5:2110:1793:43708,J00121:27:H3GGKBBXX:5:1115:17604:11987,J00121:27:H3GGKBBXX:5:2228:15818:3758,J00121:27:H3GGKBBXX:5:2212:19766:35989,J00121:27:H3GGKBBXX:5:1108:15879:43673,J00121:27:H3GGKBBXX:5:1202:8643:5253,J00121:27:H3GGKBBXX:5:2110:16863:11899,J00121:27:H3GGKBBXX:5:2218:23937:21272,J00121:27:H3GGKBBXX:5:2111:13311:19812,J00121:27:H3GGKBBXX:5:2103:25926:11812,J00121:27:H3GGKBBXX:5:1202:4046:19302,J00121:27:H3GGKBBXX:5:2110:5802:9156,J00121:27:H3GGKBBXX:5:2223:10044:10809,J00121:27:H3GGKBBXX:5:2206:18213:29888,J00121:27:H3GGKBBXX:5:1218:16315:3530;sequence=TATAGGATATAATTAAAATAGTGATTA;start=190619;subtype=IES;support_ref=0;support_variant=65;type=IES;
scaffold51_2_with_IES	MILORD	internal_eliminated_sequence	201374	201494	.	.	.	ID=MILORD.2.201374.201494;Name=MILORD.2.201374.201494;bounded_by_ta=TRUE;common_boundary=RIGHT;end=201494;ies_id=IESPGM.PTET51.1.2.197516;ies_left_dist=9;ies_min_dist=0;ies_right_dist=0;junction_seq=taataattatattaaTAgcctgcataaaatca;read_names=J00121:27:H3GGKBBXX:5:1126:9628:46873;sequence=TAAACATAATACAATTAGAATTAATATTTTATTAAAATTTAATTTTTTCTCATTTATTTAGTTTAAAAAATCAACTAATAATAAATATTAAACTTATTTTTAAAAAATTTCAAAAATACTG;start=201374;subtype=PARTIAL_EXTERNAL;support_ref=11;support_variant=1;type=ALTERNATIVE;
scaffold51_2_with_IES	MILORD	internal_eliminated_sequence	201383	201494	.	.	.	ID=MILORD.2.201383.201494;Name=MILORD.2.201383.201494;bounded_by_ta=TRUE;common_boundary=Both;end=201494;ies_id=IESPGM.PTET51.1.2.197516;ies_left_dist=0;ies_min_dist=0;ies_right_dist=0;junction_seq=tattaataaacataaTAgcctgcataaaatca;read_names=J00121:27:H3GGKBBXX:5:2224:19725:48438,J00121:27:H3GGKBBXX:5:2213:2656:27373,J00121:27:H3GGKBBXX:5:1113:19481:13447,J00121:27:H3GGKBBXX:5:1118:19197:28745,J00121:27:H3GGKBBXX:5:1220:15960:11917,J00121:27:H3GGKBBXX:5:2208:21521:27848,J00121:27:H3GGKBBXX:5:2212:5020:38504,J00121:27:H3GGKBBXX:5:2128:13971:33826,J00121:27:H3GGKBBXX:5:1107:10145:12568,J00121:27:H3GGKBBXX:5:1205:16386:47928,J00121:27:H3GGKBBXX:5:2220:23023:11214,J00121:27:H3GGKBBXX:5:2204:8978:46733,J00121:27:H3GGKBBXX:5:2224:12408:12585,J00121:27:H3GGKBBXX:5:1202:17736:15029,J00121:27:H3GGKBBXX:5:2107:28513:43128,J00121:27:H3GGKBBXX:5:2211:16437:21430,J00121:27:H3GGKBBXX:5:2201:4178:11794,J00121:27:H3GGKBBXX:5:2221:22698:12691,J00121:27:H3GGKBBXX:5:2209:22029:21412,J00121:27:H3GGKBBXX:5:1216:27813:9702,J00121:27:H3GGKBBXX:5:1221:16153:7785,J00121:27:H3GGKBBXX:5:1120:17563:26617,J00121:27:H3GGKBBXX:5:1120:22079:47594,J00121:27:H3GGKBBXX:5:1221:9343:44201,J00121:27:H3GGKBBXX:5:2107:21399:33229,J00121:27:H3GGKBBXX:5:1217:13798:47524,J00121:27:H3GGKBBXX:5:2225:27265:14449,J00121:27:H3GGKBBXX:5:1124:16599:10352,J00121:27:H3GGKBBXX:5:2210:6695:48825,J00121:27:H3GGKBBXX:5:1116:20801:18898,J00121:27:H3GGKBBXX:5:1214:4523:23751,J00121:27:H3GGKBBXX:5:1128:26179:25087,J00121:27:H3GGKBBXX:5:1201:20446:16911,J00121:27:H3GGKBBXX:5:1212:6187:8137,J00121:27:H3GGKBBXX:5:1222:9404:48667,J00121:27:H3GGKBBXX:5:1218:22901:34073,J00121:27:H3GGKBBXX:5:2225:5406:24859,J00121:27:H3GGKBBXX:5:2115:15371:47436,J00121:27:H3GGKBBXX:5:1103:12682:15205,J00121:27:H3GGKBBXX:5:1103:15869:2756,J00121:27:H3GGKBBXX:5:2210:2920:39225,J00121:27:H3GGKBBXX:5:2217:14235:26863,J00121:27:H3GGKBBXX:5:1215:29254:23663,J00121:27:H3GGKBBXX:5:2219:12134:1736,J00121:27:H3GGKBBXX:5:1103:22830:29202,J00121:27:H3GGKBBXX:5:2106:21146:30679,J00121:27:H3GGKBBXX:5:2215:24921:20551,J00121:27:H3GGKBBXX:5:2128:32167:43445,J00121:27:H3GGKBBXX:5:1204:10450:33422,J00121:27:H3GGKBBXX:5:1117:7040:32402,J00121:27:H3GGKBBXX:5:2116:6847:5130,J00121:27:H3GGKBBXX:5:2203:12215:38943,J00121:27:H3GGKBBXX:5:1219:5913:16383,J00121:27:H3GGKBBXX:5:1120:6776:25966,J00121:27:H3GGKBBXX:5:1121:5944:3811,J00121:27:H3GGKBBXX:5:1109:26819:8541,J00121:27:H3GGKBBXX:5:2224:24779:19847,J00121:27:H3GGKBBXX:5:2121:3914:30503,J00121:27:H3GGKBBXX:5:2125:9404:5059,J00121:27:H3GGKBBXX:5:1127:31172:3741,J00121:27:H3GGKBBXX:5:1125:4574:35198,J00121:27:H3GGKBBXX:5:1201:8227:30310;sequence=TACAATTAGAATTAATATTTTATTAAAATTTAATTTTTTCTCATTTATTTAGTTTAAAAAATCAACTAATAATAAATATTAAACTTATTTTTAAAAAATTTCAAAAATACTG;start=201383;subtype=IES;support_ref=2;support_variant=62;type=IES;
scaffold51_2_with_IES	MILORD	internal_eliminated_sequence	201383	201503	.	.	.	ID=MILORD.2.201383.201503;Name=MILORD.2.201383.201503;bounded_by_ta=TRUE;common_boundary=LEFT;end=201503;ies_id=IESPGM.PTET51.1.2.197516;ies_left_dist=0;ies_min_dist=0;ies_right_dist=-9;junction_seq=tattaataaacataaTAaaatcatccacaaaa;read_names=J00121:27:H3GGKBBXX:5:1216:7019:5640;sequence=TACAATTAGAATTAATATTTTATTAAAATTTAATTTTTTCTCATTTATTTAGTTTAAAAAATCAACTAATAATAAATATTAAACTTATTTTTAAAAAATTTCAAAAATACTGTAGCCTGCA;start=201383;subtype=PARTIAL_EXTERNAL;support_ref=1;support_variant=1;type=ALTERNATIVE;
scaffold51_2_with_IES	MILORD	internal_eliminated_sequence	201383	201489	.	.	.	ID=MILORD.2.201383.201489;Name=MILORD.2.201383.201489;bounded_by_ta=TRUE;common_boundary=LEFT;end=201489;ies_id=IESPGM.PTET51.1.2.197516;ies_left_dist=0;ies_min_dist=0;ies_right_dist=5;junction_seq=tattaataaacataaTActgtagcctgcataa;read_names=J00121:27:H3GGKBBXX:5:2214:8643:42354,J00121:27:H3GGKBBXX:5:2209:14316:20146,J00121:27:H3GGKBBXX:5:1223:23348:7591;sequence=TACAATTAGAATTAATATTTTATTAAAATTTAATTTTTTCTCATTTATTTAGTTTAAAAAATCAACTAATAATAAATATTAAACTTATTTTTAAAAAATTTCAAAAA;start=201383;subtype=PARTIAL_INTERNAL;support_ref=2;support_variant=3;type=ALTERNATIVE;
scaffold51_2_with_IES	MILORD	internal_eliminated_sequence	201395	201494	.	.	.	ID=MILORD.2.201395.201494;Name=MILORD.2.201395.201494;bounded_by_ta=TRUE;common_boundary=RIGHT;end=201494;ies_id=IESPGM.PTET51.1.2.197516;ies_left_dist=-12;ies_min_dist=0;ies_right_dist=0;junction_seq=taatacaattagaatTAgcctgcataaaatca;read_names=J00121:27:H3GGKBBXX:5:1104:11840:19126,J00121:27:H3GGKBBXX:5:2221:25662:46838;sequence=TAATATTTTATTAAAATTTAATTTTTTCTCATTTATTTAGTTTAAAAAATCAACTAATAATAAATATTAAACTTATTTTTAAAAAATTTCAAAAATACTG;start=201395;subtype=PARTIAL_INTERNAL;support_ref=0;support_variant=2;type=ALTERNATIVE;
scaffold51_2_with_IES	MILORD	internal_eliminated_sequence	209694	209767	.	.	.	ID=MILORD.2.209694.209767;Name=MILORD.2.209694.209767;bounded_by_ta=TRUE;common_boundary=Both;end=209767;ies_id=IESPGM.PTET51.1.2.205715;ies_left_dist=0;ies_min_dist=0;ies_right_dist=0;junction_seq=tcccagcctttatacTAgttgctaaacagaat;read_names=J00121:27:H3GGKBBXX:5:2213:9303:36183,J00121:27:H3GGKBBXX:5:1107:2970:4145,J00121:27:H3GGKBBXX:5:2123:3041:20023,J00121:27:H3GGKBBXX:5:1106:5903:27549,J00121:27:H3GGKBBXX:5:1109:9739:10563,J00121:27:H3GGKBBXX:5:1110:24190:3530,J00121:27:H3GGKBBXX:5:1207:26849:39154,J00121:27:H3GGKBBXX:5:1225:9080:26652,J00121:27:H3GGKBBXX:5:1201:24830:33545,J00121:27:H3GGKBBXX:5:2111:22374:35514,J00121:27:H3GGKBBXX:5:1108:15483:1947,J00121:27:H3GGKBBXX:5:2105:26129:11987,J00121:27:H3GGKBBXX:5:1116:6827:20814,J00121:27:H3GGKBBXX:5:1219:21836:41932,J00121:27:H3GGKBBXX:5:1215:6268:48087,J00121:27:H3GGKBBXX:5:1116:20770:38046,J00121:27:H3GGKBBXX:5:2120:29944:46627,J00121:27:H3GGKBBXX:5:1205:7679:34424,J00121:27:H3GGKBBXX:5:1118:12905:44675,J00121:27:H3GGKBBXX:5:1208:10115:27426,J00121:27:H3GGKBBXX:5:2209:8572:2492,J00121:27:H3GGKBBXX:5:2201:20730:38117,J00121:27:H3GGKBBXX:5:1127:18538:24542,J00121:27:H3GGKBBXX:5:1219:3366:15135,J00121:27:H3GGKBBXX:5:2216:27367:47331,J00121:27:H3GGKBBXX:5:1123:18436:17368,J00121:27:H3GGKBBXX:5:1107:8745:7011,J00121:27:H3GGKBBXX:5:1108:10287:12286,J00121:27:H3GGKBBXX:5:2208:25327:13166,J00121:27:H3GGKBBXX:5:1119:19481:22801,J00121:27:H3GGKBBXX:5:2215:4645:24314,J00121:27:H3GGKBBXX:5:1122:25083:25826,J00121:27:H3GGKBBXX:5:1222:12134:25122,J00121:27:H3GGKBBXX:5:2203:14661:40825,J00121:27:H3GGKBBXX:5:2223:7344:21043,J00121:27:H3GGKBBXX:5:2109:32035:36429,J00121:27:H3GGKBBXX:5:1223:21389:24876,J00121:27:H3GGKBBXX:5:2208:9617:6449,J00121:27:H3GGKBBXX:5:2209:24474:43058,J00121:27:H3GGKBBXX:5:1219:23591:24648,J00121:27:H3GGKBBXX:5:1212:15260:14256,J00121:27:H3GGKBBXX:5:2212:20019:18669,J00121:27:H3GGKBBXX:5:1227:12317:14643,J00121:27:H3GGKBBXX:5:1218:25672:31804,J00121:27:H3GGKBBXX:5:1109:8379:5394,J00121:27:H3GGKBBXX:5:1218:13575:23364,J00121:27:H3GGKBBXX:5:1213:13200:41563;sequence=TACACTTAAATTACAAAATATGAGATTAAAAAGAGATTAAAAATGTAGTACTTTTTTATAAAATACTTCGGCTG;start=209694;subtype=IES;support_ref=4;support_variant=47;type=IES;
scaffold51_2_with_IES	MILORD	internal_eliminated_sequence	209705	209767	.	.	.	ID=MILORD.2.209705.209767;Name=MILORD.2.209705.209767;bounded_by_ta=TRUE;common_boundary=RIGHT;end=209767;ies_id=IESPGM.PTET51.1.2.205715;ies_left_dist=-11;ies_min_dist=0;ies_right_dist=0;junction_seq=atactacacttaaatTAgttgctaaacagaat;read_names=J00121:27:H3GGKBBXX:5:1204:8430:12445;sequence=TACAAAATATGAGATTAAAAAGAGATTAAAAATGTAGTACTTTTTTATAAAATACTTCGGCTG;start=209705;subtype=PARTIAL_INTERNAL;support_ref=1;support_variant=1;type=ALTERNATIVE;
scaffold51_2_with_IES	MILORD	internal_eliminated_sequence	213000	213044	.	.	.	ID=MILORD.2.213000.213044;Name=MILORD.2.213000.213044;bounded_by_ta=TRUE;common_boundary=Both;end=213044;ies_id=IESPGM.PTET51.1.2.208947;ies_left_dist=0;ies_min_dist=0;ies_right_dist=0;junction_seq=ggaaaatactggaatTActaaacttgattcac;read_names=J00121:27:H3GGKBBXX:5:2210:9374:17808,J00121:27:H3GGKBBXX:5:2222:20506:6536,J00121:27:H3GGKBBXX:5:1203:22242:47172,J00121:27:H3GGKBBXX:5:1113:11312:33721,J00121:27:H3GGKBBXX:5:1217:25215:17474,J00121:27:H3GGKBBXX:5:2203:3792:32156,J00121:27:H3GGKBBXX:5:2128:19573:25984,J00121:27:H3GGKBBXX:5:1124:10957:47313;sequence=TATAGTTCAAATTAAACAAATTGTCATTCCAATTGAAATTGTGCA;start=213000;subtype=IES;support_ref=141;support_variant=8;type=IES;
scaffold51_2_with_IES	MILORD	internal_eliminated_sequence	213012	213044	.	.	.	ID=MILORD.2.213012.213044;Name=MILORD.2.213012.213044;bounded_by_ta=TRUE;common_boundary=RIGHT;end=213044;ies_id=IESPGM.PTET51.1.2.208947;ies_left_dist=-12;ies_min_dist=0;ies_right_dist=0;junction_seq=aattatagttcaaatTActaaacttgattcac;read_names=J00121:27:H3GGKBBXX:5:2118:6451:27127;sequence=TAAACAAATTGTCATTCCAATTGAAATTGTGCA;start=213012;subtype=PARTIAL_INTERNAL;support_ref=43;support_variant=1;type=ALTERNATIVE;
scaffold51_2_with_IES	MILORD	internal_eliminated_sequence	213139	213235	.	.	.	ID=MILORD.2.213139.213235;Name=MILORD.2.213139.213235;bounded_by_ta=TRUE;common_boundary=LEFT;end=213235;ies_id=IESPGM.PTET51.1.2.209041;ies_left_dist=0;ies_min_dist=0;ies_right_dist=10;junction_seq=ggactaagatgatgaTAattgactttattagg;read_names=J00121:27:H3GGKBBXX:5:2212:16752:23276;sequence=TACAGCCAGAGGGTAGAAGGATATTGAAATTAAGTTAAGAATTTATTGTAGGGTAAAAATTAATATCATTAAAGAATTGATAATCTAAAAAATTAGA;start=213139;subtype=PARTIAL_INTERNAL;support_ref=3;support_variant=1;type=ALTERNATIVE;
scaffold51_2_with_IES	MILORD	internal_eliminated_sequence	213139	213245	.	.	.	ID=MILORD.2.213139.213245;Name=MILORD.2.213139.213245;bounded_by_ta=TRUE;common_boundary=Both;end=213245;ies_id=IESPGM.PTET51.1.2.209041;ies_left_dist=0;ies_min_dist=0;ies_right_dist=0;junction_seq=ggactaagatgatgaTAttaggggtgcatagg;read_names=J00121:27:H3GGKBBXX:5:2113:24728:38750,J00121:27:H3GGKBBXX:5:2113:28199:33369,J00121:27:H3GGKBBXX:5:1221:8460:13482,J00121:27:H3GGKBBXX:5:1227:15706:16401,J00121:27:H3GGKBBXX:5:2105:23338:13693,J00121:27:H3GGKBBXX:5:2106:30939:36183,J00121:27:H3GGKBBXX:5:2219:11546:25650,J00121:27:H3GGKBBXX:5:1217:16630:33404,J00121:27:H3GGKBBXX:5:2105:29762:26125,J00121:27:H3GGKBBXX:5:2210:30391:39840,J00121:27:H3GGKBBXX:5:2126:11596:15574,J00121:27:H3GGKBBXX:5:1110:17300:38820,J00121:27:H3GGKBBXX:5:2225:7791:22661,J00121:27:H3GGKBBXX:5:1205:17837:31136,J00121:27:H3GGKBBXX:5:2223:29751:16155,J00121:27:H3GGKBBXX:5:2107:10226:1806,J00121:27:H3GGKBBXX:5:1115:3884:39770,J00121:27:H3GGKBBXX:5:2119:19593:7556,J00121:27:H3GGKBBXX:5:2213:19350:22151,J00121:27:H3GGKBBXX:5:2115:5355:24525,J00121:27:H3GGKBBXX:5:2114:29376:16348,J00121:27:H3GGKBBXX:5:2227:28442:2457,J00121:27:H3GGKBBXX:5:1216:8288:36710,J00121:27:H3GGKBBXX:5:2216:2950:20041,J00121:27:H3GGKBBXX:5:2215:9719:34196,J00121:27:H3GGKBBXX:5:1109:6116:13429,J00121:27:H3GGKBBXX:5:1201:24099:33756,J00121:27:H3GGKBBXX:5:2214:30969:34125,J00121:27:H3GGKBBXX:5:1103:12408:10264,J00121:27:H3GGKBBXX:5:2110:6025:12638,J00121:27:H3GGKBBXX:5:1127:25256:18071,J00121:27:H3GGKBBXX:5:1218:12733:48526,J00121:27:H3GGKBBXX:5:1223:25459:46979,J00121:27:H3GGKBBXX:5:1125:18396:33545,J00121:27:H3GGKBBXX:5:2106:24637:26951,J00121:27:H3GGKBBXX:5:2209:5436:2088,J00121:27:H3GGKBBXX:5:1107:13595:38381,J00121:27:H3GGKBBXX:5:2218:13230:45273,J00121:27:H3GGKBBXX:5:1123:7182:43902,J00121:27:H3GGKBBXX:5:2209:17574:33985,J00121:27:H3GGKBBXX:5:1122:19674:48245,J00121:27:H3GGKBBXX:5:2103:20902:10282;sequence=TACAGCCAGAGGGTAGAAGGATATTGAAATTAAGTTAAGAATTTATTGTAGGGTAAAAATTAATATCATTAAAGAATTGATAATCTAAAAAATTAGATAATTGACTT;start=213139;subtype=IES;support_ref=6;support_variant=42;type=IES;
scaffold51_2_with_IES	MILORD	internal_eliminated_sequence	213152	213245	.	.	.	ID=MILORD.2.213152.213245;Name=MILORD.2.213152.213245;bounded_by_ta=TRUE;common_boundary=RIGHT;end=213245;ies_id=IESPGM.PTET51.1.2.209041;ies_left_dist=-13;ies_min_dist=0;ies_right_dist=0;junction_seq=gatacagccagagggTAttaggggtgcatagg;read_names=J00121:27:H3GGKBBXX:5:1107:26849:36270,J00121:27:H3GGKBBXX:5:2226:20202:1191,J00121:27:H3GGKBBXX:5:2224:25997:27197,J00121:27:H3GGKBBXX:5:2211:26595:11636,J00121:27:H3GGKBBXX:5:2213:11809:33844,J00121:27:H3GGKBBXX:5:1201:17594:5816,J00121:27:H3GGKBBXX:5:2102:11708:7152,J00121:27:H3GGKBBXX:5:1221:24322:48843,J00121:27:H3GGKBBXX:5:1216:18812:19038,J00121:27:H3GGKBBXX:5:2117:14671:12603;sequence=TAGAAGGATATTGAAATTAAGTTAAGAATTTATTGTAGGGTAAAAATTAATATCATTAAAGAATTGATAATCTAAAAAATTAGATAATTGACTT;start=213152;subtype=PARTIAL_INTERNAL;support_ref=2;support_variant=10;type=ALTERNATIVE;
scaffold51_2_with_IES	MILORD	internal_eliminated_sequence	215016	215045	.	.	.	ID=MILORD.2.215016.215045;Name=MILORD.2.215016.215045;bounded_by_ta=TRUE;common_boundary=Both;end=215045;ies_id=IESPGM.PTET51.1.2.210811;ies_left_dist=0;ies_min_dist=0;ies_right_dist=0;junction_seq=acaatattaagggtgTAcctaaactaatagta;read_names=J00121:27:H3GGKBBXX:5:1101:24921:25720,J00121:27:H3GGKBBXX:5:1101:23257:7293,J00121:27:H3GGKBBXX:5:2110:10338:2703,J00121:27:H3GGKBBXX:5:1124:21318:1648,J00121:27:H3GGKBBXX:5:1126:10876:46997,J00121:27:H3GGKBBXX:5:1111:22709:33422,J00121:27:H3GGKBBXX:5:2226:9242:4356,J00121:27:H3GGKBBXX:5:1112:27011:27021,J00121:27:H3GGKBBXX:5:1112:25855:38803,J00121:27:H3GGKBBXX:5:2119:16447:15891,J00121:27:H3GGKBBXX:5:1112:27052:27127,J00121:27:H3GGKBBXX:5:2101:23652:44693,J00121:27:H3GGKBBXX:5:2109:8795:45643,J00121:27:H3GGKBBXX:5:1204:4188:1437,J00121:27:H3GGKBBXX:5:2112:21004:42565,J00121:27:H3GGKBBXX:5:2224:20344:33721,J00121:27:H3GGKBBXX:5:2117:28940:39119,J00121:27:H3GGKBBXX:5:1219:19471:20568,J00121:27:H3GGKBBXX:5:2221:21876:47665,J00121:27:H3GGKBBXX:5:2213:7040:5394,J00121:27:H3GGKBBXX:5:1204:9293:17913,J00121:27:H3GGKBBXX:5:1201:2889:40367,J00121:27:H3GGKBBXX:5:1225:10338:24683,J00121:27:H3GGKBBXX:5:2226:14834:7890,J00121:27:H3GGKBBXX:5:1109:27245:13851,J00121:27:H3GGKBBXX:5:1204:10916:48298,J00121:27:H3GGKBBXX:5:2123:23886:24173,J00121:27:H3GGKBBXX:5:1121:20547:15012,J00121:27:H3GGKBBXX:5:1228:27407:9491,J00121:27:H3GGKBBXX:5:2201:19613:15504,J00121:27:H3GGKBBXX:5:2104:22698:22784,J00121:27:H3GGKBBXX:5:1228:15118:31066,J00121:27:H3GGKBBXX:5:1115:14702:1191,J00121:27:H3GGKBBXX:5:1128:27529:28868,J00121:27:H3GGKBBXX:5:2120:2402:25879,J00121:27:H3GGKBBXX:5:1206:21684:40684,J00121:27:H3GGKBBXX:5:1213:22597:19619,J00121:27:H3GGKBBXX:5:2107:28229:40526,J00121:27:H3GGKBBXX:5:1223:21318:25527,J00121:27:H3GGKBBXX:5:2210:29112:30345,J00121:27:H3GGKBBXX:5:1212:15828:20691,J00121:27:H3GGKBBXX:5:1101:28321:38961,J00121:27:H3GGKBBXX:5:1225:19431:12409,J00121:27:H3GGKBBXX:5:1118:19441:24243,J00121:27:H3GGKBBXX:5:2219:29021:14643,J00121:27:H3GGKBBXX:5:1105:4208:37976,J00121:27:H3GGKBBXX:5:1222:15168:40754,J00121:27:H3GGKBBXX:5:1211:18345:28041,J00121:27:H3GGKBBXX:5:1119:21876:24982,J00121:27:H3GGKBBXX:5:1110:16407:39101,J00121:27:H3GGKBBXX:5:1223:7710:31699,J00121:27:H3GGKBBXX:5:1115:11586:18792,J00121:27:H3GGKBBXX:5:1210:25946:34319,J00121:27:H3GGKBBXX:5:2116:21014:18986,J00121:27:H3GGKBBXX:5:1216:9455:44500,J00121:27:H3GGKBBXX:5:2217:15422:15592,J00121:27:H3GGKBBXX:5:2201:23500:6202,J00121:27:H3GGKBBXX:5:1218:12713:40438,J00121:27:H3GGKBBXX:5:1207:23307:15539,J00121:27:H3GGKBBXX:5:2102:17553:9508,J00121:27:H3GGKBBXX:5:1205:22414:23557,J00121:27:H3GGKBBXX:5:2217:2554:26986;sequence=TATAGGGAAAATAGAGAAACTATTTCTCAA;start=215016;subtype=IES;support_ref=3;support_variant=62;type=IES;
scaffold51_2_with_IES	MILORD	internal_eliminated_sequence	215016	215057	.	.	.	ID=MILORD.2.215016.215057;Name=MILORD.2.215016.215057;bounded_by_ta=TRUE;common_boundary=LEFT;end=215057;ies_id=IESPGM.PTET51.1.2.210811;ies_left_dist=0;ies_min_dist=0;ies_right_dist=-12;junction_seq=acaatattaagggtgTAgtatccattagttta;read_names=J00121:27:H3GGKBBXX:5:1228:4340:21852;sequence=TATAGGGAAAATAGAGAAACTATTTCTCAATACCTAAACTAA;start=215016;subtype=PARTIAL_EXTERNAL;support_ref=1;support_variant=1;type=ALTERNATIVE;
scaffold51_2_with_IES	MILORD	internal_eliminated_sequence	215016	215060	.	.	.	ID=MILORD.2.215016.215060;Name=MILORD.2.215016.215060;bounded_by_ta=TRUE;common_boundary=LEFT;end=215060;ies_id=IESPGM.PTET51.1.2.210811;ies_left_dist=0;ies_min_dist=0;ies_right_dist=-15;junction_seq=acaatattaagggtgTAtccattagtttagta;read_names=J00121:27:H3GGKBBXX:5:2209:27813:32384,J00121:27:H3GGKBBXX:5:1225:25652:1209;sequence=TATAGGGAAAATAGAGAAACTATTTCTCAATACCTAAACTAATAG;start=215016;subtype=PARTIAL_EXTERNAL;support_ref=2;support_variant=2;type=ALTERNATIVE;
scaffold51_2_with_IES	MILORD	internal_eliminated_sequence	216714	216741	.	.	.	ID=MILORD.2.216714.216741;Name=MILORD.2.216714.216741;bounded_by_ta=TRUE;common_boundary=None;end=216741;ies_id=IESPGM.PTET51.1.2.212611;ies_left_dist=132;ies_min_dist=132;ies_right_dist=148;junction_seq=tacaactatgtgtggTAactattaacactcag;read_names=J00121:27:H3GGKBBXX:5:2221:18933:5429;sequence=TATGGAAGTTTAAAGTGCAATCTGATGA;start=216714;subtype=MAC;support_ref=78;support_variant=1;type=CRYPTIC;
scaffold51_2_with_IES	MILORD	internal_eliminated_sequence	216846	216887	.	.	.	ID=MILORD.2.216846.216887;Name=MILORD.2.216846.216887;bounded_by_ta=TRUE;common_boundary=LEFT;end=216887;ies_id=IESPGM.PTET51.1.2.212611;ies_left_dist=0;ies_min_dist=0;ies_right_dist=2;junction_seq=aacattgctctttttTAtaaaatttattttgc;read_names=J00121:27:H3GGKBBXX:5:1115:14296:36640;sequence=TATAGAGATTTTATTTATTTATCAAAAATATGCAAAGCGAAC;start=216846;subtype=PARTIAL_INTERNAL;support_ref=6;support_variant=1;type=ALTERNATIVE;
scaffold51_2_with_IES	MILORD	internal_eliminated_sequence	216846	216889	.	.	.	ID=MILORD.2.216846.216889;Name=MILORD.2.216846.216889;bounded_by_ta=TRUE;common_boundary=Both;end=216889;ies_id=IESPGM.PTET51.1.2.212611;ies_left_dist=0;ies_min_dist=0;ies_right_dist=0;junction_seq=aacattgctctttttTAaaatttattttgcaa;read_names=J00121:27:H3GGKBBXX:5:2205:17878:21676,J00121:27:H3GGKBBXX:5:2217:19898:40789,J00121:27:H3GGKBBXX:5:2209:26808:36868,J00121:27:H3GGKBBXX:5:2116:27093:39225,J00121:27:H3GGKBBXX:5:1121:20222:22362,J00121:27:H3GGKBBXX:5:2109:6888:6818,J00121:27:H3GGKBBXX:5:2227:15757:18458,J00121:27:H3GGKBBXX:5:2106:4574:21975,J00121:27:H3GGKBBXX:5:1205:16569:3723,J00121:27:H3GGKBBXX:5:2201:7090:38328,J00121:27:H3GGKBBXX:5:1218:21349:13306,J00121:27:H3GGKBBXX:5:2202:5010:19566,J00121:27:H3GGKBBXX:5:2125:27762:22977,J00121:27:H3GGKBBXX:5:1128:16295:29096,J00121:27:H3GGKBBXX:5:2215:11749:36974,J00121:27:H3GGKBBXX:5:1110:14133:34002,J00121:27:H3GGKBBXX:5:1117:7852:20797,J00121:27:H3GGKBBXX:5:2110:26301:5042,J00121:27:H3GGKBBXX:5:1202:14001:44922,J00121:27:H3GGKBBXX:5:2109:19380:7082,J00121:27:H3GGKBBXX:5:1224:12205:22713,J00121:27:H3GGKBBXX:5:1121:7689:12884,J00121:27:H3GGKBBXX:5:2102:27570:26898,J00121:27:H3GGKBBXX:5:2201:23165:30310,J00121:27:H3GGKBBXX:5:2207:27935:41704,J00121:27:H3GGKBBXX:5:1202:13971:44869;sequence=TATAGAGATTTTATTTATTTATCAAAAATATGCAAAGCGAACTA;start=216846;subtype=IES;support_ref=18;support_variant=26;type=IES;
scaffold51_2_with_IES	MILORD	internal_eliminated_sequence	217235	217278	.	.	.	ID=MILORD.2.217235.217278;Name=MILORD.2.217235.217278;bounded_by_ta=TRUE;common_boundary=Both;end=217278;ies_id=IESPGM.PTET51.1.2.212956;ies_left_dist=0;ies_min_dist=0;ies_right_dist=0;junction_seq=ttgcctcaaaatgatTAcaagggacggcagag;read_names=J00121:27:H3GGKBBXX:5:1101:14204:6835,J00121:27:H3GGKBBXX:5:2126:8156:36411,J00121:27:H3GGKBBXX:5:1113:15037:5358,J00121:27:H3GGKBBXX:5:1218:23003:8435,J00121:27:H3GGKBBXX:5:2215:6005:38873,J00121:27:H3GGKBBXX:5:1225:27326:31224,J00121:27:H3GGKBBXX:5:1114:18710:47454,J00121:27:H3GGKBBXX:5:1213:3204:45590,J00121:27:H3GGKBBXX:5:2126:26798:24050,J00121:27:H3GGKBBXX:5:2119:7182:9403,J00121:27:H3GGKBBXX:5:1209:24718:18616,J00121:27:H3GGKBBXX:5:1101:14215:7099,J00121:27:H3GGKBBXX:5:1214:18182:32297,J00121:27:H3GGKBBXX:5:2227:12144:27145,J00121:27:H3GGKBBXX:5:1227:4767:11513,J00121:27:H3GGKBBXX:5:2121:29305:26283,J00121:27:H3GGKBBXX:5:1118:10906:35655,J00121:27:H3GGKBBXX:5:2226:7679:15891,J00121:27:H3GGKBBXX:5:1213:21613:45238,J00121:27:H3GGKBBXX:5:1116:21633:27901,J00121:27:H3GGKBBXX:5:2116:29538:12656,J00121:27:H3GGKBBXX:5:1112:29082:40244,J00121:27:H3GGKBBXX:5:2214:25134:5130,J00121:27:H3GGKBBXX:5:2216:21623:17122,J00121:27:H3GGKBBXX:5:2228:16346:35479,J00121:27:H3GGKBBXX:5:2123:5041:8576,J00121:27:H3GGKBBXX:5:1127:11109:47331,J00121:27:H3GGKBBXX:5:2207:23622:46117,J00121:27:H3GGKBBXX:5:1224:8927:40561,J00121:27:H3GGKBBXX:5:1207:2301:44623,J00121:27:H3GGKBBXX:5:2225:25114:27989,J00121:27:H3GGKBBXX:5:2125:25641:30907,J00121:27:H3GGKBBXX:5:1227:21156:21869,J00121:27:H3GGKBBXX:5:2218:13352:15240,J00121:27:H3GGKBBXX:5:1125:12388:37695,J00121:27:H3GGKBBXX:5:2210:5172:9825,J00121:27:H3GGKBBXX:5:2211:24393:11724;sequence=TATAGCATATTAAAGAATAATATTTTTTTCAATTTATTTAAGTA;start=217235;subtype=IES;support_ref=12;support_variant=37;type=IES;
scaffold51_2_with_IES	MILORD	internal_eliminated_sequence	217235	217272	.	.	.	ID=MILORD.2.217235.217272;Name=MILORD.2.217235.217272;bounded_by_ta=TRUE;common_boundary=LEFT;end=217272;ies_id=IESPGM.PTET51.1.2.212956;ies_left_dist=0;ies_min_dist=0;ies_right_dist=6;junction_seq=ttgcctcaaaatgatTAagtatacaagggacg;read_names=J00121:27:H3GGKBBXX:5:2203:5720:8172,J00121:27:H3GGKBBXX:5:2113:25276:42689;sequence=TATAGCATATTAAAGAATAATATTTTTTTCAATTTATT;start=217235;subtype=PARTIAL_INTERNAL;support_ref=8;support_variant=2;type=ALTERNATIVE;
scaffold51_2_with_IES	MILORD	internal_eliminated_sequence	217245	217278	.	.	.	ID=MILORD.2.217245.217278;Name=MILORD.2.217245.217278;bounded_by_ta=TRUE;common_boundary=RIGHT;end=217278;ies_id=IESPGM.PTET51.1.2.212956;ies_left_dist=-10;ies_min_dist=0;ies_right_dist=0;junction_seq=atgattatagcatatTAcaagggacggcagag;read_names=J00121:27:H3GGKBBXX:5:2103:16731:45115,J00121:27:H3GGKBBXX:5:1221:27509:1578,J00121:27:H3GGKBBXX:5:1220:6461:39910,J00121:27:H3GGKBBXX:5:1215:15219:37607,J00121:27:H3GGKBBXX:5:2110:15980:29290,J00121:27:H3GGKBBXX:5:2211:14844:10299;sequence=TAAAGAATAATATTTTTTTCAATTTATTTAAGTA;start=217245;subtype=PARTIAL_INTERNAL;support_ref=6;support_variant=6;type=ALTERNATIVE;
scaffold51_2_with_IES	MILORD	internal_eliminated_sequence	217450	217477	.	.	.	ID=MILORD.2.217450.217477;Name=MILORD.2.217450.217477;bounded_by_ta=TRUE;common_boundary=Both;end=217477;ies_id=IESPGM.PTET51.1.2.213127;ies_left_dist=0;ies_min_dist=0;ies_right_dist=0;junction_seq=atgtggtaattgatgTAcaaattagagaatga;read_names=J00121:27:H3GGKBBXX:5:1203:25733:18194,J00121:27:H3GGKBBXX:5:2120:6137:39488,J00121:27:H3GGKBBXX:5:2104:13078:35022,J00121:27:H3GGKBBXX:5:2121:3092:15188,J00121:27:H3GGKBBXX:5:1228:13981:19531,J00121:27:H3GGKBBXX:5:1114:20354:17843,J00121:27:H3GGKBBXX:5:1102:17432:32683,J00121:27:H3GGKBBXX:5:2227:9759:33492,J00121:27:H3GGKBBXX:5:2208:21958:1560,J00121:27:H3GGKBBXX:5:2116:10927:19197,J00121:27:H3GGKBBXX:5:1228:13981:19601,J00121:27:H3GGKBBXX:5:2106:19187:28446,J00121:27:H3GGKBBXX:5:1106:29366:40209,J00121:27:H3GGKBBXX:5:1119:23876:36640,J00121:27:H3GGKBBXX:5:1213:14874:13201,J00121:27:H3GGKBBXX:5:1227:9516:30398,J00121:27:H3GGKBBXX:5:1211:25357:29641,J00121:27:H3GGKBBXX:5:1102:11058:17386,J00121:27:H3GGKBBXX:5:1115:28970:5622,J00121:27:H3GGKBBXX:5:2227:31751:17368,J00121:27:H3GGKBBXX:5:2101:16427:22045,J00121:27:H3GGKBBXX:5:1110:17797:10211,J00121:27:H3GGKBBXX:5:1215:20202:44166,J00121:27:H3GGKBBXX:5:1122:24312:48298,J00121:27:H3GGKBBXX:5:2209:6350:11055,J00121:27:H3GGKBBXX:5:1118:21105:4971,J00121:27:H3GGKBBXX:5:1220:29954:16084,J00121:27:H3GGKBBXX:5:2205:23277:47208,J00121:27:H3GGKBBXX:5:2104:18264:15381,J00121:27:H3GGKBBXX:5:2226:26616:11952,J00121:27:H3GGKBBXX:5:1220:5802:16120,J00121:27:H3GGKBBXX:5:1107:24393:6027,J00121:27:H3GGKBBXX:5:1202:26595:27109,J00121:27:H3GGKBBXX:5:2220:20415:42882,J00121:27:H3GGKBBXX:5:2119:27681:28534,J00121:27:H3GGKBBXX:5:1118:11840:47506,J00121:27:H3GGKBBXX:5:1221:8308:28586;sequence=TATAAATAATAATAAAAATCATTAATGA;start=217450;subtype=IES;support_ref=12;support_variant=37;type=IES;
scaffold51_2_with_IES	MILORD	internal_eliminated_sequence	217622	217645	.	.	.	ID=MILORD.2.217622.217645;Name=MILORD.2.217622.217645;bounded_by_ta=TRUE;common_boundary=None;end=217645;ies_id=IESPGM.PTET51.1.2.213127;ies_left_dist=-172;ies_min_dist=168;ies_right_dist=-168;junction_seq=attcatcgagagtaaTAaaacaagcttatcct;read_names=J00121:27:H3GGKBBXX:5:2210:26311:5095;sequence=TATAATCGGAACAATTATCTTCAC;start=217622;subtype=MAC;support_ref=102;support_variant=1;type=CRYPTIC;
scaffold51_2_with_IES	MILORD	internal_eliminated_sequence	220021	220047	.	.	.	ID=MILORD.2.220021.220047;Name=MILORD.2.220021.220047;bounded_by_ta=TRUE;common_boundary=None;end=220047;ies_id=IESPGM.PTET51.1.2.218155;ies_left_dist=2485;ies_min_dist=2485;ies_right_dist=2488;junction_seq=ttttaggttttaaaaTAttatatttaattaca;read_names=J00121:27:H3GGKBBXX:5:1116:16498:6624;sequence=TAAATTAATTAAATTTTATAATAATAA;start=220021;subtype=MAC;support_ref=114;support_variant=1;type=CRYPTIC;
scaffold51_2_with_IES	MILORD	internal_eliminated_sequence	221812	221838	.	.	.	ID=MILORD.2.221812.221838;Name=MILORD.2.221812.221838;bounded_by_ta=TRUE;common_boundary=None;end=221838;ies_id=IESPGM.PTET51.1.2.218155;ies_left_dist=694;ies_min_dist=694;ies_right_dist=697;junction_seq=aatacgattaaacacTAatacatttgataata;read_names=J00121:27:H3GGKBBXX:5:1112:2920:26283,J00121:27:H3GGKBBXX:5:1111:29143:48860;sequence=TAAAGATGATTAAAATGTATAATAAAA;start=221812;subtype=MAC;support_ref=204;support_variant=2;type=CRYPTIC;
scaffold51_2_with_IES	MILORD	internal_eliminated_sequence	222508	222532	.	.	.	ID=MILORD.2.222508.222532;Name=MILORD.2.222508.222532;bounded_by_ta=TRUE;common_boundary=None;end=222532;ies_id=IESPGM.PTET51.1.2.218155;ies_left_dist=-2;ies_min_dist=2;ies_right_dist=3;junction_seq=tttttcatgtaaataTAttatacaacaaatgg;read_names=J00121:27:H3GGKBBXX:5:1204:17665:12128,J00121:27:H3GGKBBXX:5:1103:25438:36534,J00121:27:H3GGKBBXX:5:2208:13575:2897,J00121:27:H3GGKBBXX:5:2217:21166:26599,J00121:27:H3GGKBBXX:5:2201:13646:12304,J00121:27:H3GGKBBXX:5:1124:31253:1947;sequence=TATAATCAAATTGCAATATATATCG;start=222508;subtype=INTERNAL;support_ref=9;support_variant=6;type=ALTERNATIVE;
scaffold51_2_with_IES	MILORD	internal_eliminated_sequence	222508	222537	.	.	.	ID=MILORD.2.222508.222537;Name=MILORD.2.222508.222537;bounded_by_ta=TRUE;common_boundary=None;end=222537;ies_id=IESPGM.PTET51.1.2.218155;ies_left_dist=-2;ies_min_dist=2;ies_right_dist=-2;junction_seq=tttttcatgtaaataTAcaacaaatggattga;read_names=J00121:27:H3GGKBBXX:5:1124:24129:42249,J00121:27:H3GGKBBXX:5:1210:21775:48685,J00121:27:H3GGKBBXX:5:1218:23328:44095,J00121:27:H3GGKBBXX:5:2122:29325:44394,J00121:27:H3GGKBBXX:5:1105:14367:41124,J00121:27:H3GGKBBXX:5:2118:19136:9649,J00121:27:H3GGKBBXX:5:1106:11749:13201,J00121:27:H3GGKBBXX:5:2212:2635:31875,J00121:27:H3GGKBBXX:5:2205:2361:10616,J00121:27:H3GGKBBXX:5:2115:13951:14941,J00121:27:H3GGKBBXX:5:1216:25733:1666,J00121:27:H3GGKBBXX:5:2219:29873:20515,J00121:27:H3GGKBBXX:5:2202:3701:18142,J00121:27:H3GGKBBXX:5:2209:30046:34600,J00121:27:H3GGKBBXX:5:2217:18913:24630,J00121:27:H3GGKBBXX:5:1106:12337:19777,J00121:27:H3GGKBBXX:5:1211:3833:20269;sequence=TATAATCAAATTGCAATATATATCGTATTA;start=222508;subtype=OVERLAPPING;support_ref=6;support_variant=17;type=ALTERNATIVE;
scaffold51_2_with_IES	MILORD	internal_eliminated_sequence	222998	223023	.	.	.	ID=MILORD.2.222998.223023;Name=MILORD.2.222998.223023;bounded_by_ta=TRUE;common_boundary=Both;end=223023;ies_id=IESPGM.PTET51.1.2.218617;ies_left_dist=0;ies_min_dist=0;ies_right_dist=0;junction_seq=tcttacttatttttgTAattgattcaaattgt;read_names=J00121:27:H3GGKBBXX:5:1216:23135:23399,J00121:27:H3GGKBBXX:5:1125:29833:28182,J00121:27:H3GGKBBXX:5:2225:10125:43515,J00121:27:H3GGKBBXX:5:1119:28016:15082,J00121:27:H3GGKBBXX:5:1105:24180:6009,J00121:27:H3GGKBBXX:5:1122:21044:9438,J00121:27:H3GGKBBXX:5:1117:11109:31013,J00121:27:H3GGKBBXX:5:2221:12327:6888,J00121:27:H3GGKBBXX:5:1115:16701:48966,J00121:27:H3GGKBBXX:5:1219:13301:11741,J00121:27:H3GGKBBXX:5:1107:25712:2299,J00121:27:H3GGKBBXX:5:1113:6319:8365,J00121:27:H3GGKBBXX:5:2203:8136:25122,J00121:27:H3GGKBBXX:5:2109:2209:14924,J00121:27:H3GGKBBXX:5:1118:12733:40367,J00121:27:H3GGKBBXX:5:1215:13129:6976,J00121:27:H3GGKBBXX:5:2217:5132:16788,J00121:27:H3GGKBBXX:5:2119:14022:41932,J00121:27:H3GGKBBXX:5:1226:3295:14168,J00121:27:H3GGKBBXX:5:1105:10206:13236,J00121:27:H3GGKBBXX:5:2221:5903:5147,J00121:27:H3GGKBBXX:5:1104:10186:37923,J00121:27:H3GGKBBXX:5:2215:1458:37114,J00121:27:H3GGKBBXX:5:2116:25286:45942,J00121:27:H3GGKBBXX:5:2210:20750:24331,J00121:27:H3GGKBBXX:5:1122:24637:22872,J00121:27:H3GGKBBXX:5:2224:22800:19373,J00121:27:H3GGKBBXX:5:2222:4127:6712,J00121:27:H3GGKBBXX:5:2218:17036:28235,J00121:27:H3GGKBBXX:5:1211:14438:29430,J00121:27:H3GGKBBXX:5:2114:22668:1314,J00121:27:H3GGKBBXX:5:1218:23784:30222,J00121:27:H3GGKBBXX:5:1224:25225:27549,J00121:27:H3GGKBBXX:5:1226:22353:6185,J00121:27:H3GGKBBXX:5:2205:3092:38117,J00121:27:H3GGKBBXX:5:2215:18933:8910,J00121:27:H3GGKBBXX:5:1108:14976:46117,J00121:27:H3GGKBBXX:5:1128:25733:34371,J00121:27:H3GGKBBXX:5:2121:12418:47208,J00121:27:H3GGKBBXX:5:2218:15514:29888,J00121:27:H3GGKBBXX:5:1121:14448:23364,J00121:27:H3GGKBBXX:5:1121:6715:35110,J00121:27:H3GGKBBXX:5:1228:3904:5657,J00121:27:H3GGKBBXX:5:1222:3397:41000,J00121:27:H3GGKBBXX:5:1124:30157:7257,J00121:27:H3GGKBBXX:5:1120:27407:22186,J00121:27:H3GGKBBXX:5:2116:25327:45625,J00121:27:H3GGKBBXX:5:1228:20821:15662,J00121:27:H3GGKBBXX:5:1107:28544:19408,J00121:27:H3GGKBBXX:5:1112:5863:23329,J00121:27:H3GGKBBXX:5:1116:20425:42513;sequence=TATGATTACAATATTAAATTCAGCTA;start=222998;subtype=IES;support_ref=0;support_variant=51;type=IES;
scaffold51_2_with_IES	MILORD	internal_eliminated_sequence	223571	223625	.	.	.	ID=MILORD.2.223571.223625;Name=MILORD.2.223571.223625;bounded_by_ta=TRUE;common_boundary=Both;end=223625;ies_id=IESPGM.PTET51.1.2.219164;ies_left_dist=0;ies_min_dist=0;ies_right_dist=0;junction_seq=taaaagaataattgaTAcatcctactatgctg;read_names=J00121:27:H3GGKBBXX:5:1126:30990:32191,J00121:27:H3GGKBBXX:5:2225:4767:10809,J00121:27:H3GGKBBXX:5:1210:5761:25650,J00121:27:H3GGKBBXX:5:1214:19816:14168,J00121:27:H3GGKBBXX:5:2122:4980:35901,J00121:27:H3GGKBBXX:5:1215:23460:10809,J00121:27:H3GGKBBXX:5:1215:16711:45432,J00121:27:H3GGKBBXX:5:1119:2503:14414,J00121:27:H3GGKBBXX:5:1220:13230:8699,J00121:27:H3GGKBBXX:5:2122:7364:44922,J00121:27:H3GGKBBXX:5:1216:14610:25755,J00121:27:H3GGKBBXX:5:1219:14844:20463,J00121:27:H3GGKBBXX:5:1205:18497:3090,J00121:27:H3GGKBBXX:5:2208:8186:48386,J00121:27:H3GGKBBXX:5:2215:7060:33246,J00121:27:H3GGKBBXX:5:1207:17634:34512,J00121:27:H3GGKBBXX:5:2206:23236:21957,J00121:27:H3GGKBBXX:5:2227:17848:31013,J00121:27:H3GGKBBXX:5:1116:18680:23452,J00121:27:H3GGKBBXX:5:1123:10774:2193,J00121:27:H3GGKBBXX:5:2218:14712:48474,J00121:27:H3GGKBBXX:5:1211:22181:35532,J00121:27:H3GGKBBXX:5:1106:21399:42900,J00121:27:H3GGKBBXX:5:2110:10855:39611,J00121:27:H3GGKBBXX:5:2103:24089:46082,J00121:27:H3GGKBBXX:5:2106:9211:9754,J00121:27:H3GGKBBXX:5:2201:14773:44359,J00121:27:H3GGKBBXX:5:1125:8034:4655,J00121:27:H3GGKBBXX:5:2217:4959:26265,J00121:27:H3GGKBBXX:5:1208:3265:24208,J00121:27:H3GGKBBXX:5:2221:6674:35813,J00121:27:H3GGKBBXX:5:1125:8197:32261;sequence=TATTGTAGTATAATAATTAAATTGACAATTAAAAAATGAGTCTGATCCTCTACAA;start=223571;subtype=IES;support_ref=4;support_variant=32;type=IES;
scaffold51_2_with_IES	MILORD	internal_eliminated_sequence	223571	223632	.	.	.	ID=MILORD.2.223571.223632;Name=MILORD.2.223571.223632;bounded_by_ta=TRUE;common_boundary=LEFT;end=223632;ies_id=IESPGM.PTET51.1.2.219164;ies_left_dist=0;ies_min_dist=0;ies_right_dist=-7;junction_seq=taaaagaataattgaTActatgctggtgattt;read_names=J00121:27:H3GGKBBXX:5:2201:29295:26054;sequence=TATTGTAGTATAATAATTAAATTGACAATTAAAAAATGAGTCTGATCCTCTACAATACATCC;start=223571;subtype=PARTIAL_EXTERNAL;support_ref=2;support_variant=1;type=ALTERNATIVE;
scaffold51_2_with_IES	MILORD	internal_eliminated_sequence	223576	223625	.	.	.	ID=MILORD.2.223576.223625;Name=MILORD.2.223576.223625;bounded_by_ta=TRUE;common_boundary=RIGHT;end=223625;ies_id=IESPGM.PTET51.1.2.219164;ies_left_dist=-5;ies_min_dist=0;ies_right_dist=0;junction_seq=gaataattgatattgTAcatcctactatgctg;read_names=J00121:27:H3GGKBBXX:5:2126:11292:24612;sequence=TAGTATAATAATTAAATTGACAATTAAAAAATGAGTCTGATCCTCTACAA;start=223576;subtype=PARTIAL_INTERNAL;support_ref=2;support_variant=1;type=ALTERNATIVE;
scaffold51_2_with_IES	MILORD	internal_eliminated_sequence	223579	223625	.	.	.	ID=MILORD.2.223579.223625;Name=MILORD.2.223579.223625;bounded_by_ta=TRUE;common_boundary=RIGHT;end=223625;ies_id=IESPGM.PTET51.1.2.219164;ies_left_dist=-8;ies_min_dist=0;ies_right_dist=0;junction_seq=taattgatattgtagTAcatcctactatgctg;read_names=J00121:27:H3GGKBBXX:5:1120:29823:43744,J00121:27:H3GGKBBXX:5:1226:24677:9438,J00121:27:H3GGKBBXX:5:2227:25134:29219;sequence=TATAATAATTAAATTGACAATTAAAAAATGAGTCTGATCCTCTACAA;start=223579;subtype=PARTIAL_INTERNAL;support_ref=4;support_variant=3;type=ALTERNATIVE;
scaffold51_2_with_IES	MILORD	internal_eliminated_sequence	226482	226509	.	.	.	ID=MILORD.2.226482.226509;Name=MILORD.2.226482.226509;bounded_by_ta=TRUE;common_boundary=Both;end=226509;ies_id=IESPGM.PTET51.1.2.222020;ies_left_dist=0;ies_min_dist=0;ies_right_dist=0;junction_seq=gtcattaatattcaaTAacctaatttagtgga;read_names=J00121:27:H3GGKBBXX:5:2227:7040:33668,J00121:27:H3GGKBBXX:5:2126:16975:29184,J00121:27:H3GGKBBXX:5:1213:15990:43620,J00121:27:H3GGKBBXX:5:1209:18964:39699,J00121:27:H3GGKBBXX:5:1206:16965:24630,J00121:27:H3GGKBBXX:5:2214:17391:28745,J00121:27:H3GGKBBXX:5:1111:18984:2774,J00121:27:H3GGKBBXX:5:2213:29965:2914,J00121:27:H3GGKBBXX:5:2219:19918:32314,J00121:27:H3GGKBBXX:5:2122:31030:5077,J00121:27:H3GGKBBXX:5:1119:24880:33352,J00121:27:H3GGKBBXX:5:2122:12317:46539,J00121:27:H3GGKBBXX:5:2104:26808:42073,J00121:27:H3GGKBBXX:5:2110:19847:34477,J00121:27:H3GGKBBXX:5:1120:22110:47084,J00121:27:H3GGKBBXX:5:2122:27681:32789,J00121:27:H3GGKBBXX:5:1122:2950:1297,J00121:27:H3GGKBBXX:5:2112:10368:33457,J00121:27:H3GGKBBXX:5:1122:10105:8805,J00121:27:H3GGKBBXX:5:1210:15473:4356,J00121:27:H3GGKBBXX:5:2208:16183:33897,J00121:27:H3GGKBBXX:5:2206:13920:19812,J00121:27:H3GGKBBXX:5:2115:17218:27496,J00121:27:H3GGKBBXX:5:1125:15473:40860,J00121:27:H3GGKBBXX:5:2201:3873:3635,J00121:27:H3GGKBBXX:5:2117:24200:13289,J00121:27:H3GGKBBXX:5:1114:24221:37343,J00121:27:H3GGKBBXX:5:1217:14803:23417,J00121:27:H3GGKBBXX:5:1124:12205:35339,J00121:27:H3GGKBBXX:5:2207:9222:43849,J00121:27:H3GGKBBXX:5:1118:13636:2721,J00121:27:H3GGKBBXX:5:2207:28524:17403,J00121:27:H3GGKBBXX:5:1210:26382:25439,J00121:27:H3GGKBBXX:5:1106:8075:35426,J00121:27:H3GGKBBXX:5:1104:22597:20639,J00121:27:H3GGKBBXX:5:1126:25530:25333,J00121:27:H3GGKBBXX:5:2207:5964:46997,J00121:27:H3GGKBBXX:5:1213:20232:45660;sequence=TATAATCAAGAAACCTTCACATAACCTA;start=226482;subtype=IES;support_ref=3;support_variant=38;type=IES;
scaffold51_2_with_IES	MILORD	internal_eliminated_sequence	228242	228418	.	.	.	ID=MILORD.2.228242.228418;Name=MILORD.2.228242.228418;bounded_by_ta=TRUE;common_boundary=RIGHT;end=228418;ies_id=IESPGM.PTET51.1.2.223760;ies_left_dist=8;ies_min_dist=0;ies_right_dist=0;junction_seq=atatatgatttcaatTAtttaatcattatcaa;read_names=J00121:27:H3GGKBBXX:5:2227:4127:13464;sequence=TAGTATTATATTGTTCATAAAAACCATCTGATTTTTTAATTTATAAAATGAATGGTGAATTATTGTAAGATACTAATCTTTCAGATTATGGCTAACAAATATAAATTATATTTAGTAATTAGCAATGATCTAAAATTTTTGGTGTAAATTTTTCACATTTTTTATCATTTTTAATAA;start=228242;subtype=PARTIAL_EXTERNAL;support_ref=26;support_variant=1;type=ALTERNATIVE;
scaffold51_2_with_IES	MILORD	internal_eliminated_sequence	228248	228418	.	.	.	ID=MILORD.2.228248.228418;Name=MILORD.2.228248.228418;bounded_by_ta=TRUE;common_boundary=RIGHT;end=228418;ies_id=IESPGM.PTET51.1.2.223760;ies_left_dist=2;ies_min_dist=0;ies_right_dist=0;junction_seq=gatttcaattagtatTAtttaatcattatcaa;read_names=J00121:27:H3GGKBBXX:5:1127:5518:37994;sequence=TATATTGTTCATAAAAACCATCTGATTTTTTAATTTATAAAATGAATGGTGAATTATTGTAAGATACTAATCTTTCAGATTATGGCTAACAAATATAAATTATATTTAGTAATTAGCAATGATCTAAAATTTTTGGTGTAAATTTTTCACATTTTTTATCATTTTTAATAA;start=228248;subtype=PARTIAL_EXTERNAL;support_ref=22;support_variant=1;type=ALTERNATIVE;
scaffold51_2_with_IES	MILORD	internal_eliminated_sequence	228250	228429	.	.	.	ID=MILORD.2.228250.228429;Name=MILORD.2.228250.228429;bounded_by_ta=TRUE;common_boundary=LEFT;end=228429;ies_id=IESPGM.PTET51.1.2.223760;ies_left_dist=0;ies_min_dist=0;ies_right_dist=-11;junction_seq=tttcaattagtattaTAtcaatttgtgtaaaa;read_names=J00121:27:H3GGKBBXX:5:2207:24992:6607;sequence=TATTGTTCATAAAAACCATCTGATTTTTTAATTTATAAAATGAATGGTGAATTATTGTAAGATACTAATCTTTCAGATTATGGCTAACAAATATAAATTATATTTAGTAATTAGCAATGATCTAAAATTTTTGGTGTAAATTTTTCACATTTTTTATCATTTTTAATAATATTTAATCAT;start=228250;subtype=PARTIAL_EXTERNAL;support_ref=22;support_variant=1;type=ALTERNATIVE;
scaffold51_2_with_IES	MILORD	internal_eliminated_sequence	228250	228418	.	.	.	ID=MILORD.2.228250.228418;Name=MILORD.2.228250.228418;bounded_by_ta=TRUE;common_boundary=Both;end=228418;ies_id=IESPGM.PTET51.1.2.223760;ies_left_dist=0;ies_min_dist=0;ies_right_dist=0;junction_seq=tttcaattagtattaTAtttaatcattatcaa;read_names=J00121:27:H3GGKBBXX:5:1225:18517:29149,J00121:27:H3GGKBBXX:5:2208:14823:39875,J00121:27:H3GGKBBXX:5:2210:14133:29852,J00121:27:H3GGKBBXX:5:2219:3112:12023,J00121:27:H3GGKBBXX:5:1209:11292:43533,J00121:27:H3GGKBBXX:5:2102:20983:24806,J00121:27:H3GGKBBXX:5:2210:28554:23927,J00121:27:H3GGKBBXX:5:1208:23023:29817,J00121:27:H3GGKBBXX:5:1108:11424:39787,J00121:27:H3GGKBBXX:5:1122:19522:9121,J00121:27:H3GGKBBXX:5:1202:21379:24296,J00121:27:H3GGKBBXX:5:1205:17432:31523,J00121:27:H3GGKBBXX:5:1124:14499:36147,J00121:27:H3GGKBBXX:5:2228:13220:21588,J00121:27:H3GGKBBXX:5:1109:23145:32490,J00121:27:H3GGKBBXX:5:1111:7385:40033,J00121:27:H3GGKBBXX:5:2224:10602:7591,J00121:27:H3GGKBBXX:5:2115:29660:23065,J00121:27:H3GGKBBXX:5:2113:20557:5499,J00121:27:H3GGKBBXX:5:1208:5518:31101,J00121:27:H3GGKBBXX:5:2214:25976:7961,J00121:27:H3GGKBBXX:5:2219:24606:4743,J00121:27:H3GGKBBXX:5:1212:10318:36605,J00121:27:H3GGKBBXX:5:1212:27752:17966,J00121:27:H3GGKBBXX:5:1103:23663:30679,J00121:27:H3GGKBBXX:5:2217:9993:11671,J00121:27:H3GGKBBXX:5:1112:11606:16823,J00121:27:H3GGKBBXX:5:1108:13474:16049,J00121:27:H3GGKBBXX:5:2209:30340:49212,J00121:27:H3GGKBBXX:5:2227:20557:5253,J00121:27:H3GGKBBXX:5:2216:17513:14326,J00121:27:H3GGKBBXX:5:1228:30847:40350,J00121:27:H3GGKBBXX:5:1120:17726:33475,J00121:27:H3GGKBBXX:5:1204:19999:1965,J00121:27:H3GGKBBXX:5:1123:22181:9438,J00121:27:H3GGKBBXX:5:1206:19238:11126,J00121:27:H3GGKBBXX:5:1204:8653:36921;sequence=TATTGTTCATAAAAACCATCTGATTTTTTAATTTATAAAATGAATGGTGAATTATTGTAAGATACTAATCTTTCAGATTATGGCTAACAAATATAAATTATATTTAGTAATTAGCAATGATCTAAAATTTTTGGTGTAAATTTTTCACATTTTTTATCATTTTTAATAA;start=228250;subtype=IES;support_ref=44;support_variant=37;type=IES;
scaffold51_2_with_IES	MILORD	internal_eliminated_sequence	228259	228418	.	.	.	ID=MILORD.2.228259.228418;Name=MILORD.2.228259.228418;bounded_by_ta=TRUE;common_boundary=RIGHT;end=228418;ies_id=IESPGM.PTET51.1.2.223760;ies_left_dist=-9;ies_min_dist=0;ies_right_dist=0;junction_seq=gtattatattgttcaTAtttaatcattatcaa;read_names=J00121:27:H3GGKBBXX:5:2216:16396:30046,J00121:27:H3GGKBBXX:5:1116:18355:8189,J00121:27:H3GGKBBXX:5:2210:23480:15662,J00121:27:H3GGKBBXX:5:2219:12225:22151,J00121:27:H3GGKBBXX:5:2221:26859:33475;sequence=TAAAAACCATCTGATTTTTTAATTTATAAAATGAATGGTGAATTATTGTAAGATACTAATCTTTCAGATTATGGCTAACAAATATAAATTATATTTAGTAATTAGCAATGATCTAAAATTTTTGGTGTAAATTTTTCACATTTTTTATCATTTTTAATAA;start=228259;subtype=PARTIAL_INTERNAL;support_ref=19;support_variant=5;type=ALTERNATIVE;
scaffold51_2_with_IES	MILORD	internal_eliminated_sequence	230812	231014	.	.	.	ID=MILORD.2.230812.231014;Name=MILORD.2.230812.231014;bounded_by_ta=TRUE;common_boundary=RIGHT;end=231014;ies_id=IESPGM.PTET51.1.2.226187;ies_left_dist=34;ies_min_dist=0;ies_right_dist=0;junction_seq=aaaccaaattcaaaaTAtacaagagtttaatt;read_names=J00121:27:H3GGKBBXX:5:1117:22313:39172;sequence=TACACTCAAGTTGATTCGATATGACCAAAATTGATACAATAGGTTATTTTAAATTTCTATCAATTATGTATATCTTGATTTGATATTCATTAAATTGCTTCTTTTTAAATATATATGACTTTTATGTTCTCTTTTAATTTACTCTATTGAAATAATAAAGCTTAGCCAAAAGGAAAATCAAATATTCAACCGTTAATCTACTG;start=230812;subtype=PARTIAL_EXTERNAL;support_ref=38;support_variant=1;type=ALTERNATIVE;
scaffold51_2_with_IES	MILORD	internal_eliminated_sequence	230846	231014	.	.	.	ID=MILORD.2.230846.231014;Name=MILORD.2.230846.231014;bounded_by_ta=TRUE;common_boundary=Both;end=231014;ies_id=IESPGM.PTET51.1.2.226187;ies_left_dist=0;ies_min_dist=0;ies_right_dist=0;junction_seq=tatgaccaaaattgaTAtacaagagtttaatt;read_names=J00121:27:H3GGKBBXX:5:1108:9110:14150,J00121:27:H3GGKBBXX:5:2123:12540:6238,J00121:27:H3GGKBBXX:5:2220:11951:30995,J00121:27:H3GGKBBXX:5:2123:12388:6044,J00121:27:H3GGKBBXX:5:1225:10500:20181,J00121:27:H3GGKBBXX:5:1220:23947:4338,J00121:27:H3GGKBBXX:5:2214:15392:32631,J00121:27:H3GGKBBXX:5:1107:28442:24753,J00121:27:H3GGKBBXX:5:1121:28219:24261,J00121:27:H3GGKBBXX:5:2217:15402:30011,J00121:27:H3GGKBBXX:5:2128:16234:35321,J00121:27:H3GGKBBXX:5:1226:25723:18282,J00121:27:H3GGKBBXX:5:2101:5842:38451,J00121:27:H3GGKBBXX:5:1126:25743:37554,J00121:27:H3GGKBBXX:5:2218:24627:31998,J00121:27:H3GGKBBXX:5:1111:4949:47805,J00121:27:H3GGKBBXX:5:1204:22587:42179,J00121:27:H3GGKBBXX:5:1128:16092:40948,J00121:27:H3GGKBBXX:5:1118:26311:37624,J00121:27:H3GGKBBXX:5:2209:27387:30028,J00121:27:H3GGKBBXX:5:1105:10764:20568,J00121:27:H3GGKBBXX:5:2219:9485:8822,J00121:27:H3GGKBBXX:5:2128:12773:43744,J00121:27:H3GGKBBXX:5:1128:7151:18388,J00121:27:H3GGKBBXX:5:2222:15057:14010,J00121:27:H3GGKBBXX:5:2124:24444:27742,J00121:27:H3GGKBBXX:5:1209:22374:20252,J00121:27:H3GGKBBXX:5:1109:24606:4708,J00121:27:H3GGKBBXX:5:2121:13149:41475,J00121:27:H3GGKBBXX:5:2218:13727:21869;sequence=TACAATAGGTTATTTTAAATTTCTATCAATTATGTATATCTTGATTTGATATTCATTAAATTGCTTCTTTTTAAATATATATGACTTTTATGTTCTCTTTTAATTTACTCTATTGAAATAATAAAGCTTAGCCAAAAGGAAAATCAAATATTCAACCGTTAATCTACTG;start=230846;subtype=IES;support_ref=8;support_variant=30;type=IES;
scaffold51_2_with_IES	MILORD	internal_eliminated_sequence	230846	231009	.	.	.	ID=MILORD.2.230846.231009;Name=MILORD.2.230846.231009;bounded_by_ta=TRUE;common_boundary=LEFT;end=231009;ies_id=IESPGM.PTET51.1.2.226187;ies_left_dist=0;ies_min_dist=0;ies_right_dist=5;junction_seq=tatgaccaaaattgaTActgtatacaagagtt;read_names=J00121:27:H3GGKBBXX:5:1115:30279:34301,J00121:27:H3GGKBBXX:5:1114:6857:37853;sequence=TACAATAGGTTATTTTAAATTTCTATCAATTATGTATATCTTGATTTGATATTCATTAAATTGCTTCTTTTTAAATATATATGACTTTTATGTTCTCTTTTAATTTACTCTATTGAAATAATAAAGCTTAGCCAAAAGGAAAATCAAATATTCAACCGTTAATC;start=230846;subtype=PARTIAL_INTERNAL;support_ref=8;support_variant=2;type=ALTERNATIVE;
scaffold51_2_with_IES	MILORD	internal_eliminated_sequence	230846	231026	.	.	.	ID=MILORD.2.230846.231026;Name=MILORD.2.230846.231026;bounded_by_ta=TRUE;common_boundary=LEFT;end=231026;ies_id=IESPGM.PTET51.1.2.226187;ies_left_dist=0;ies_min_dist=0;ies_right_dist=-12;junction_seq=tatgaccaaaattgaTAatttataattattaa;read_names=J00121:27:H3GGKBBXX:5:1225:30563:4479;sequence=TACAATAGGTTATTTTAAATTTCTATCAATTATGTATATCTTGATTTGATATTCATTAAATTGCTTCTTTTTAAATATATATGACTTTTATGTTCTCTTTTAATTTACTCTATTGAAATAATAAAGCTTAGCCAAAAGGAAAATCAAATATTCAACCGTTAATCTACTGTATACAAGAGTT;start=230846;subtype=PARTIAL_EXTERNAL;support_ref=4;support_variant=1;type=ALTERNATIVE;
scaffold51_2_with_IES	MILORD	internal_eliminated_sequence	230846	231004	.	.	.	ID=MILORD.2.230846.231004;Name=MILORD.2.230846.231004;bounded_by_ta=TRUE;common_boundary=LEFT;end=231004;ies_id=IESPGM.PTET51.1.2.226187;ies_left_dist=0;ies_min_dist=0;ies_right_dist=10;junction_seq=tatgaccaaaattgaTAatctactgtatacaa;read_names=J00121:27:H3GGKBBXX:5:1126:10044:2088,J00121:27:H3GGKBBXX:5:1223:5101:3336;sequence=TACAATAGGTTATTTTAAATTTCTATCAATTATGTATATCTTGATTTGATATTCATTAAATTGCTTCTTTTTAAATATATATGACTTTTATGTTCTCTTTTAATTTACTCTATTGAAATAATAAAGCTTAGCCAAAAGGAAAATCAAATATTCAACCGT;start=230846;subtype=PARTIAL_INTERNAL;support_ref=8;support_variant=2;type=ALTERNATIVE;
scaffold51_2_with_IES	MILORD	internal_eliminated_sequence	230856	231014	.	.	.	ID=MILORD.2.230856.231014;Name=MILORD.2.230856.231014;bounded_by_ta=TRUE;common_boundary=RIGHT;end=231014;ies_id=IESPGM.PTET51.1.2.226187;ies_left_dist=-10;ies_min_dist=0;ies_right_dist=0;junction_seq=attgatacaataggtTAtacaagagtttaatt;read_names=J00121:27:H3GGKBBXX:5:1214:24211:1420,J00121:27:H3GGKBBXX:5:1119:11535:36991,J00121:27:H3GGKBBXX:5:1108:24495:23259,J00121:27:H3GGKBBXX:5:2219:29944:47964;sequence=TATTTTAAATTTCTATCAATTATGTATATCTTGATTTGATATTCATTAAATTGCTTCTTTTTAAATATATATGACTTTTATGTTCTCTTTTAATTTACTCTATTGAAATAATAAAGCTTAGCCAAAAGGAAAATCAAATATTCAACCGTTAATCTACTG;start=230856;subtype=PARTIAL_INTERNAL;support_ref=0;support_variant=4;type=ALTERNATIVE;
scaffold51_2_with_IES	MILORD	internal_eliminated_sequence	230861	231014	.	.	.	ID=MILORD.2.230861.231014;Name=MILORD.2.230861.231014;bounded_by_ta=TRUE;common_boundary=RIGHT;end=231014;ies_id=IESPGM.PTET51.1.2.226187;ies_left_dist=-15;ies_min_dist=0;ies_right_dist=0;junction_seq=tacaataggttatttTAtacaagagtttaatt;read_names=J00121:27:H3GGKBBXX:5:2126:19634:37308;sequence=TAAATTTCTATCAATTATGTATATCTTGATTTGATATTCATTAAATTGCTTCTTTTTAAATATATATGACTTTTATGTTCTCTTTTAATTTACTCTATTGAAATAATAAAGCTTAGCCAAAAGGAAAATCAAATATTCAACCGTTAATCTACTG;start=230861;subtype=PARTIAL_INTERNAL;support_ref=0;support_variant=1;type=ALTERNATIVE;
scaffold51_2_with_IES	MILORD	internal_eliminated_sequence	232954	233480	.	.	.	ID=MILORD.2.232954.233480;Name=MILORD.2.232954.233480;bounded_by_ta=TRUE;common_boundary=None;end=233480;ies_id=IESPGM.PTET51.1.2.228128;ies_left_dist=2;ies_min_dist=2;ies_right_dist=-8;junction_seq=gatttcattaataacTAaaattattataaaat;read_names=J00121:27:H3GGKBBXX:5:2123:31832:27602;sequence=TATATAGCTCTCCCACAAAAGATTTTTTGAAGGGTAAGGTATATCTGAATTTGATGAATTTGCATAAATTTCAATTAAATATTGAAATTATTATGTAAAATATAATTTATATTATTTTTATAGTATTGATATTAATTATCAAACTAACATCGTTTTAAAAGTCACTACTTTACTTGATTTACTCTTTTTTTCATTGTAAAAAGAAGATTCTTTCATATATTGTAAGTTGAAACAATAAGCATTATGGGTCTAAAACTAAAATAAATATGAATTTAAATAATTTAAGAATAATATAATAAGGAAAACCTCTAGTAGAAATAATAAAATGTTTGGTTTTTTTTAAATTTTAAATTAATAATTTTATTTGTATTTATAGAAATTGAAAGGTCTATATTAGTATTTATATAAGATGAGCATTGTATATGAGTTTTATATGATTAAAATAATAACTTAAAATAATTTATTTACTAAATTTTTACTTTTTATTTTCCTTATGAAAAATTATTGTTGCATGTATTATATATACA;start=232954;subtype=EXTERNAL;support_ref=4;support_variant=1;type=ALTERNATIVE;
scaffold51_2_with_IES	MILORD	internal_eliminated_sequence	232954	233476	.	.	.	ID=MILORD.2.232954.233476;Name=MILORD.2.232954.233476;bounded_by_ta=TRUE;common_boundary=None;end=233476;ies_id=IESPGM.PTET51.1.2.228128;ies_left_dist=2;ies_min_dist=2;ies_right_dist=-4;junction_seq=gatttcattaataacTAcataaaattattata;read_names=J00121:27:H3GGKBBXX:5:1202:18264:11055,J00121:27:H3GGKBBXX:5:1123:15087:40051;sequence=TATATAGCTCTCCCACAAAAGATTTTTTGAAGGGTAAGGTATATCTGAATTTGATGAATTTGCATAAATTTCAATTAAATATTGAAATTATTATGTAAAATATAATTTATATTATTTTTATAGTATTGATATTAATTATCAAACTAACATCGTTTTAAAAGTCACTACTTTACTTGATTTACTCTTTTTTTCATTGTAAAAAGAAGATTCTTTCATATATTGTAAGTTGAAACAATAAGCATTATGGGTCTAAAACTAAAATAAATATGAATTTAAATAATTTAAGAATAATATAATAAGGAAAACCTCTAGTAGAAATAATAAAATGTTTGGTTTTTTTTAAATTTTAAATTAATAATTTTATTTGTATTTATAGAAATTGAAAGGTCTATATTAGTATTTATATAAGATGAGCATTGTATATGAGTTTTATATGATTAAAATAATAACTTAAAATAATTTATTTACTAAATTTTTACTTTTTATTTTCCTTATGAAAAATTATTGTTGCATGTATTATATA;start=232954;subtype=EXTERNAL;support_ref=4;support_variant=2;type=ALTERNATIVE;
scaffold51_2_with_IES	MILORD	internal_eliminated_sequence	232954	233467	.	.	.	ID=MILORD.2.232954.233467;Name=MILORD.2.232954.233467;bounded_by_ta=TRUE;common_boundary=None;end=233467;ies_id=IESPGM.PTET51.1.2.228128;ies_left_dist=2;ies_min_dist=2;ies_right_dist=5;junction_seq=gatttcattaataacTAttatatatacataaa;read_names=J00121:27:H3GGKBBXX:5:2102:4168:33088;sequence=TATATAGCTCTCCCACAAAAGATTTTTTGAAGGGTAAGGTATATCTGAATTTGATGAATTTGCATAAATTTCAATTAAATATTGAAATTATTATGTAAAATATAATTTATATTATTTTTATAGTATTGATATTAATTATCAAACTAACATCGTTTTAAAAGTCACTACTTTACTTGATTTACTCTTTTTTTCATTGTAAAAAGAAGATTCTTTCATATATTGTAAGTTGAAACAATAAGCATTATGGGTCTAAAACTAAAATAAATATGAATTTAAATAATTTAAGAATAATATAATAAGGAAAACCTCTAGTAGAAATAATAAAATGTTTGGTTTTTTTTAAATTTTAAATTAATAATTTTATTTGTATTTATAGAAATTGAAAGGTCTATATTAGTATTTATATAAGATGAGCATTGTATATGAGTTTTATATGATTAAAATAATAACTTAAAATAATTTATTTACTAAATTTTTACTTTTTATTTTCCTTATGAAAAATTATTGTTGCATG;start=232954;subtype=OVERLAPPING;support_ref=4;support_variant=1;type=ALTERNATIVE;
scaffold51_2_with_IES	MILORD	internal_eliminated_sequence	232956	233474	.	.	.	ID=MILORD.2.232956.233474;Name=MILORD.2.232956.233474;bounded_by_ta=TRUE;common_boundary=LEFT;end=233474;ies_id=IESPGM.PTET51.1.2.228128;ies_left_dist=0;ies_min_dist=0;ies_right_dist=-2;junction_seq=tttcattaataactaTAtacataaaattatta;read_names=J00121:27:H3GGKBBXX:5:1208:18254:18318,J00121:27:H3GGKBBXX:5:1220:19065:20498,J00121:27:H3GGKBBXX:5:1104:3599:42196,J00121:27:H3GGKBBXX:5:2114:25164:14010;sequence=TATAGCTCTCCCACAAAAGATTTTTTGAAGGGTAAGGTATATCTGAATTTGATGAATTTGCATAAATTTCAATTAAATATTGAAATTATTATGTAAAATATAATTTATATTATTTTTATAGTATTGATATTAATTATCAAACTAACATCGTTTTAAAAGTCACTACTTTACTTGATTTACTCTTTTTTTCATTGTAAAAAGAAGATTCTTTCATATATTGTAAGTTGAAACAATAAGCATTATGGGTCTAAAACTAAAATAAATATGAATTTAAATAATTTAAGAATAATATAATAAGGAAAACCTCTAGTAGAAATAATAAAATGTTTGGTTTTTTTTAAATTTTAAATTAATAATTTTATTTGTATTTATAGAAATTGAAAGGTCTATATTAGTATTTATATAAGATGAGCATTGTATATGAGTTTTATATGATTAAAATAATAACTTAAAATAATTTATTTACTAAATTTTTACTTTTTATTTTCCTTATGAAAAATTATTGTTGCATGTATTATA;start=232956;subtype=PARTIAL_EXTERNAL;support_ref=1;support_variant=4;type=ALTERNATIVE;
scaffold51_2_with_IES	MILORD	internal_eliminated_sequence	232956	233476	.	.	.	ID=MILORD.2.232956.233476;Name=MILORD.2.232956.233476;bounded_by_ta=TRUE;common_boundary=LEFT;end=233476;ies_id=IESPGM.PTET51.1.2.228128;ies_left_dist=0;ies_min_dist=0;ies_right_dist=-4;junction_seq=tttcattaataactaTAcataaaattattata;read_names=J00121:27:H3GGKBBXX:5:1101:5294:38697,J00121:27:H3GGKBBXX:5:1117:6147:48790;sequence=TATAGCTCTCCCACAAAAGATTTTTTGAAGGGTAAGGTATATCTGAATTTGATGAATTTGCATAAATTTCAATTAAATATTGAAATTATTATGTAAAATATAATTTATATTATTTTTATAGTATTGATATTAATTATCAAACTAACATCGTTTTAAAAGTCACTACTTTACTTGATTTACTCTTTTTTTCATTGTAAAAAGAAGATTCTTTCATATATTGTAAGTTGAAACAATAAGCATTATGGGTCTAAAACTAAAATAAATATGAATTTAAATAATTTAAGAATAATATAATAAGGAAAACCTCTAGTAGAAATAATAAAATGTTTGGTTTTTTTTAAATTTTAAATTAATAATTTTATTTGTATTTATAGAAATTGAAAGGTCTATATTAGTATTTATATAAGATGAGCATTGTATATGAGTTTTATATGATTAAAATAATAACTTAAAATAATTTATTTACTAAATTTTTACTTTTTATTTTCCTTATGAAAAATTATTGTTGCATGTATTATATA;start=232956;subtype=PARTIAL_EXTERNAL;support_ref=2;support_variant=2;type=ALTERNATIVE;
scaffold51_2_with_IES	MILORD	internal_eliminated_sequence	232956	233470	.	.	.	ID=MILORD.2.232956.233470;Name=MILORD.2.232956.233470;bounded_by_ta=TRUE;common_boundary=LEFT;end=233470;ies_id=IESPGM.PTET51.1.2.228128;ies_left_dist=0;ies_min_dist=0;ies_right_dist=2;junction_seq=tttcattaataactaTAtatatacataaaatt;read_names=J00121:27:H3GGKBBXX:5:2228:4432:10510,J00121:27:H3GGKBBXX:5:2124:27458:12462;sequence=TATAGCTCTCCCACAAAAGATTTTTTGAAGGGTAAGGTATATCTGAATTTGATGAATTTGCATAAATTTCAATTAAATATTGAAATTATTATGTAAAATATAATTTATATTATTTTTATAGTATTGATATTAATTATCAAACTAACATCGTTTTAAAAGTCACTACTTTACTTGATTTACTCTTTTTTTCATTGTAAAAAGAAGATTCTTTCATATATTGTAAGTTGAAACAATAAGCATTATGGGTCTAAAACTAAAATAAATATGAATTTAAATAATTTAAGAATAATATAATAAGGAAAACCTCTAGTAGAAATAATAAAATGTTTGGTTTTTTTTAAATTTTAAATTAATAATTTTATTTGTATTTATAGAAATTGAAAGGTCTATATTAGTATTTATATAAGATGAGCATTGTATATGAGTTTTATATGATTAAAATAATAACTTAAAATAATTTATTTACTAAATTTTTACTTTTTATTTTCCTTATGAAAAATTATTGTTGCATGTAT;start=232956;subtype=PARTIAL_INTERNAL;support_ref=1;support_variant=2;type=ALTERNATIVE;
scaffold51_2_with_IES	MILORD	internal_eliminated_sequence	232956	233480	.	.	.	ID=MILORD.2.232956.233480;Name=MILORD.2.232956.233480;bounded_by_ta=TRUE;common_boundary=LEFT;end=233480;ies_id=IESPGM.PTET51.1.2.228128;ies_left_dist=0;ies_min_dist=0;ies_right_dist=-8;junction_seq=tttcattaataactaTAaaattattataaaat;read_names=J00121:27:H3GGKBBXX:5:2219:32329:34758;sequence=TATAGCTCTCCCACAAAAGATTTTTTGAAGGGTAAGGTATATCTGAATTTGATGAATTTGCATAAATTTCAATTAAATATTGAAATTATTATGTAAAATATAATTTATATTATTTTTATAGTATTGATATTAATTATCAAACTAACATCGTTTTAAAAGTCACTACTTTACTTGATTTACTCTTTTTTTCATTGTAAAAAGAAGATTCTTTCATATATTGTAAGTTGAAACAATAAGCATTATGGGTCTAAAACTAAAATAAATATGAATTTAAATAATTTAAGAATAATATAATAAGGAAAACCTCTAGTAGAAATAATAAAATGTTTGGTTTTTTTTAAATTTTAAATTAATAATTTTATTTGTATTTATAGAAATTGAAAGGTCTATATTAGTATTTATATAAGATGAGCATTGTATATGAGTTTTATATGATTAAAATAATAACTTAAAATAATTTATTTACTAAATTTTTACTTTTTATTTTCCTTATGAAAAATTATTGTTGCATGTATTATATATACA;start=232956;subtype=PARTIAL_EXTERNAL;support_ref=1;support_variant=1;type=ALTERNATIVE;
scaffold51_2_with_IES	MILORD	internal_eliminated_sequence	232956	233472	.	.	.	ID=MILORD.2.232956.233472;Name=MILORD.2.232956.233472;bounded_by_ta=TRUE;common_boundary=Both;end=233472;ies_id=IESPGM.PTET51.1.2.228128;ies_left_dist=0;ies_min_dist=0;ies_right_dist=0;junction_seq=tttcattaataactaTAtatacataaaattat;read_names=J00121:27:H3GGKBBXX:5:2218:13413:25720,J00121:27:H3GGKBBXX:5:1108:25134:48421,J00121:27:H3GGKBBXX:5:1101:26961:28516,J00121:27:H3GGKBBXX:5:1113:20283:34284,J00121:27:H3GGKBBXX:5:1101:14681:16629,J00121:27:H3GGKBBXX:5:1207:17959:33000,J00121:27:H3GGKBBXX:5:1109:9110:9508,J00121:27:H3GGKBBXX:5:1106:9171:28182,J00121:27:H3GGKBBXX:5:1118:28645:16735,J00121:27:H3GGKBBXX:5:1124:5051:37888,J00121:27:H3GGKBBXX:5:2217:14692:33703,J00121:27:H3GGKBBXX:5:1221:13555:30468,J00121:27:H3GGKBBXX:5:2113:27976:14062,J00121:27:H3GGKBBXX:5:2201:4036:34864,J00121:27:H3GGKBBXX:5:1107:11454:24999,J00121:27:H3GGKBBXX:5:1121:29254:29466,J00121:27:H3GGKBBXX:5:2111:20446:38011,J00121:27:H3GGKBBXX:5:1213:10998:11618,J00121:27:H3GGKBBXX:5:2221:17127:36411,J00121:27:H3GGKBBXX:5:1211:12023:35444,J00121:27:H3GGKBBXX:5:1222:22100:34934,J00121:27:H3GGKBBXX:5:2207:6695:28323,J00121:27:H3GGKBBXX:5:2221:17300:36112,J00121:27:H3GGKBBXX:5:2207:6938:42003,J00121:27:H3GGKBBXX:5:2109:7973:10387,J00121:27:H3GGKBBXX:5:2213:26798:47190,J00121:27:H3GGKBBXX:5:2217:23236:34688,J00121:27:H3GGKBBXX:5:1113:3224:30679;sequence=TATAGCTCTCCCACAAAAGATTTTTTGAAGGGTAAGGTATATCTGAATTTGATGAATTTGCATAAATTTCAATTAAATATTGAAATTATTATGTAAAATATAATTTATATTATTTTTATAGTATTGATATTAATTATCAAACTAACATCGTTTTAAAAGTCACTACTTTACTTGATTTACTCTTTTTTTCATTGTAAAAAGAAGATTCTTTCATATATTGTAAGTTGAAACAATAAGCATTATGGGTCTAAAACTAAAATAAATATGAATTTAAATAATTTAAGAATAATATAATAAGGAAAACCTCTAGTAGAAATAATAAAATGTTTGGTTTTTTTTAAATTTTAAATTAATAATTTTATTTGTATTTATAGAAATTGAAAGGTCTATATTAGTATTTATATAAGATGAGCATTGTATATGAGTTTTATATGATTAAAATAATAACTTAAAATAATTTATTTACTAAATTTTTACTTTTTATTTTCCTTATGAAAAATTATTGTTGCATGTATTA;start=232956;subtype=IES;support_ref=2;support_variant=28;type=IES;
scaffold51_2_with_IES	MILORD	internal_eliminated_sequence	234331	234388	.	.	.	ID=MILORD.2.234331.234388;Name=MILORD.2.234331.234388;bounded_by_ta=TRUE;common_boundary=LEFT;end=234388;ies_id=IESPGM.PTET51.1.2.228986;ies_left_dist=0;ies_min_dist=0;ies_right_dist=-4;junction_seq=gattgtgtcatcaagTAtgtaaaataaggata;read_names=J00121:27:H3GGKBBXX:5:1120:20253:45625;sequence=TATTGTTAAATCATAAATAATATATTTCTAGTCAGAAAATGCAAAAAGCAACTATATC;start=234331;subtype=PARTIAL_EXTERNAL;support_ref=2;support_variant=1;type=ALTERNATIVE;
scaffold51_2_with_IES	MILORD	internal_eliminated_sequence	234331	234384	.	.	.	ID=MILORD.2.234331.234384;Name=MILORD.2.234331.234384;bounded_by_ta=TRUE;common_boundary=Both;end=234384;ies_id=IESPGM.PTET51.1.2.228986;ies_left_dist=0;ies_min_dist=0;ies_right_dist=0;junction_seq=gattgtgtcatcaagTAtctatgtaaaataag;read_names=J00121:27:H3GGKBBXX:5:2123:13636:34758,J00121:27:H3GGKBBXX:5:2213:26271:24964,J00121:27:H3GGKBBXX:5:1226:17614:38978,J00121:27:H3GGKBBXX:5:1215:20456:12110,J00121:27:H3GGKBBXX:5:1226:14560:18458,J00121:27:H3GGKBBXX:5:1102:29467:11477,J00121:27:H3GGKBBXX:5:1112:11891:25263,J00121:27:H3GGKBBXX:5:2207:16721:17456,J00121:27:H3GGKBBXX:5:2111:9861:9438,J00121:27:H3GGKBBXX:5:2207:15229:17474,J00121:27:H3GGKBBXX:5:1124:25012:5446,J00121:27:H3GGKBBXX:5:1126:21328:40737,J00121:27:H3GGKBBXX:5:2106:6380:5059,J00121:27:H3GGKBBXX:5:2217:24241:40825,J00121:27:H3GGKBBXX:5:1202:15686:36833,J00121:27:H3GGKBBXX:5:1110:9293:44711,J00121:27:H3GGKBBXX:5:2216:31771:3336,J00121:27:H3GGKBBXX:5:2107:12723:3248,J00121:27:H3GGKBBXX:5:2210:13778:11231,J00121:27:H3GGKBBXX:5:2119:11911:29448,J00121:27:H3GGKBBXX:5:1110:22607:11126,J00121:27:H3GGKBBXX:5:2125:10490:45344,J00121:27:H3GGKBBXX:5:2227:19370:25386,J00121:27:H3GGKBBXX:5:1114:25317:29677,J00121:27:H3GGKBBXX:5:2115:3599:31962,J00121:27:H3GGKBBXX:5:2101:22394:29923,J00121:27:H3GGKBBXX:5:2220:15371:40051,J00121:27:H3GGKBBXX:5:1110:22597:11073,J00121:27:H3GGKBBXX:5:2209:8044:11319,J00121:27:H3GGKBBXX:5:2228:19958:38328,J00121:27:H3GGKBBXX:5:2110:21115:43181,J00121:27:H3GGKBBXX:5:1219:12337:6484,J00121:27:H3GGKBBXX:5:1207:25307:19777,J00121:27:H3GGKBBXX:5:2223:18842:11495,J00121:27:H3GGKBBXX:5:1119:29051:35128,J00121:27:H3GGKBBXX:5:2110:25225:37994,J00121:27:H3GGKBBXX:5:1203:16914:38187,J00121:27:H3GGKBBXX:5:1209:29122:18019,J00121:27:H3GGKBBXX:5:2228:27296:32965,J00121:27:H3GGKBBXX:5:1214:10429:16436,J00121:27:H3GGKBBXX:5:2109:25915:33914,J00121:27:H3GGKBBXX:5:1106:12916:49054,J00121:27:H3GGKBBXX:5:1114:22800:34881,J00121:27:H3GGKBBXX:5:1228:24911:19548,J00121:27:H3GGKBBXX:5:2205:7141:24806;sequence=TATTGTTAAATCATAAATAATATATTTCTAGTCAGAAAATGCAAAAAGCAACTA;start=234331;subtype=IES;support_ref=4;support_variant=45;type=IES;
scaffold51_2_with_IES	MILORD	internal_eliminated_sequence	235535	235672	.	.	.	ID=MILORD.2.235535.235672;Name=MILORD.2.235535.235672;bounded_by_ta=TRUE;common_boundary=LEFT;end=235672;ies_id=IESPGM.PTET51.1.2.230136;ies_left_dist=0;ies_min_dist=0;ies_right_dist=5;junction_seq=atgaaaggaaagtgtTActgtagctttaatta;read_names=J00121:27:H3GGKBBXX:5:1106:24413:14924;sequence=TACACTTCAATCGATGATGTTTTTTATTTTATTGTAGCAAAAGGAATTATGTATGTAACGTATTTATCAAAATTTATTAATTGGACTTTGTGCATTTATATTCTATAGAAGGATTATATTAAAAAATCAAATAAATAA;start=235535;subtype=PARTIAL_INTERNAL;support_ref=1;support_variant=1;type=ALTERNATIVE;
scaffold51_2_with_IES	MILORD	internal_eliminated_sequence	235535	235665	.	.	.	ID=MILORD.2.235535.235665;Name=MILORD.2.235535.235665;bounded_by_ta=TRUE;common_boundary=LEFT;end=235665;ies_id=IESPGM.PTET51.1.2.230136;ies_left_dist=0;ies_min_dist=0;ies_right_dist=12;junction_seq=atgaaaggaaagtgtTAaataatactgtagct;read_names=J00121:27:H3GGKBBXX:5:1108:9008:16295;sequence=TACACTTCAATCGATGATGTTTTTTATTTTATTGTAGCAAAAGGAATTATGTATGTAACGTATTTATCAAAATTTATTAATTGGACTTTGTGCATTTATATTCTATAGAAGGATTATATTAAAAAATCAAA;start=235535;subtype=PARTIAL_INTERNAL;support_ref=1;support_variant=1;type=ALTERNATIVE;
scaffold51_2_with_IES	MILORD	internal_eliminated_sequence	235535	235683	.	.	.	ID=MILORD.2.235535.235683;Name=MILORD.2.235535.235683;bounded_by_ta=TRUE;common_boundary=LEFT;end=235683;ies_id=IESPGM.PTET51.1.2.230136;ies_left_dist=0;ies_min_dist=0;ies_right_dist=-6;junction_seq=atgaaaggaaagtgtTAattattcttgtctaa;read_names=J00121:27:H3GGKBBXX:5:1220:19887:6378;sequence=TACACTTCAATCGATGATGTTTTTTATTTTATTGTAGCAAAAGGAATTATGTATGTAACGTATTTATCAAAATTTATTAATTGGACTTTGTGCATTTATATTCTATAGAAGGATTATATTAAAAAATCAAATAAATAATACTGTAGCTT;start=235535;subtype=PARTIAL_EXTERNAL;support_ref=1;support_variant=1;type=ALTERNATIVE;
scaffold51_2_with_IES	MILORD	internal_eliminated_sequence	235535	235653	.	.	.	ID=MILORD.2.235535.235653;Name=MILORD.2.235535.235653;bounded_by_ta=TRUE;common_boundary=LEFT;end=235653;ies_id=IESPGM.PTET51.1.2.230136;ies_left_dist=0;ies_min_dist=0;ies_right_dist=24;junction_seq=atgaaaggaaagtgtTAaaaaatcaaataaat;read_names=J00121:27:H3GGKBBXX:5:2218:17584:11847;sequence=TACACTTCAATCGATGATGTTTTTTATTTTATTGTAGCAAAAGGAATTATGTATGTAACGTATTTATCAAAATTTATTAATTGGACTTTGTGCATTTATATTCTATAGAAGGATTATAT;start=235535;subtype=PARTIAL_INTERNAL;support_ref=1;support_variant=1;type=ALTERNATIVE;
scaffold51_2_with_IES	MILORD	internal_eliminated_sequence	235535	235762	.	.	.	ID=MILORD.2.235535.235762;Name=MILORD.2.235535.235762;bounded_by_ta=TRUE;common_boundary=LEFT;end=235762;ies_id=IESPGM.PTET51.1.2.230136;ies_left_dist=0;ies_min_dist=0;ies_right_dist=-85;junction_seq=atgaaaggaaagtgtTAttcaaacaaataatt;read_names=J00121:27:H3GGKBBXX:5:1212:7933:20410;sequence=TACACTTCAATCGATGATGTTTTTTATTTTATTGTAGCAAAAGGAATTATGTATGTAACGTATTTATCAAAATTTATTAATTGGACTTTGTGCATTTATATTCTATAGAAGGATTATATTAAAAAATCAAATAAATAATACTGTAGCTTTAATTATTCTTGTCTAAATTTAAAACTACATTATTTAATGATGCTTAAAATAAAAATTATTCAATTAATTTCTTAATGA;start=235535;subtype=PARTIAL_EXTERNAL;support_ref=1;support_variant=1;type=ALTERNATIVE;
scaffold51_2_with_IES	MILORD	internal_eliminated_sequence	235535	235677	.	.	.	ID=MILORD.2.235535.235677;Name=MILORD.2.235535.235677;bounded_by_ta=TRUE;common_boundary=Both;end=235677;ies_id=IESPGM.PTET51.1.2.230136;ies_left_dist=0;ies_min_dist=0;ies_right_dist=0;junction_seq=atgaaaggaaagtgtTAgctttaattattctt;read_names=J00121:27:H3GGKBBXX:5:2213:26534:25527,J00121:27:H3GGKBBXX:5:2221:2615:4585,J00121:27:H3GGKBBXX:5:1107:31203:37202,J00121:27:H3GGKBBXX:5:1113:1925:40033,J00121:27:H3GGKBBXX:5:2115:5934:36218,J00121:27:H3GGKBBXX:5:2227:3336:35901,J00121:27:H3GGKBBXX:5:1128:13656:25720,J00121:27:H3GGKBBXX:5:2225:27022:40543,J00121:27:H3GGKBBXX:5:2215:15574:17016,J00121:27:H3GGKBBXX:5:1108:4990:47137,J00121:27:H3GGKBBXX:5:1117:21552:11548,J00121:27:H3GGKBBXX:5:2207:21034:32666,J00121:27:H3GGKBBXX:5:1209:10084:7785,J00121:27:H3GGKBBXX:5:1108:17472:18019,J00121:27:H3GGKBBXX:5:2112:29894:47876,J00121:27:H3GGKBBXX:5:1108:22567:29167,J00121:27:H3GGKBBXX:5:2220:30401:39154,J00121:27:H3GGKBBXX:5:1116:4371:42267,J00121:27:H3GGKBBXX:5:1214:10389:8875,J00121:27:H3GGKBBXX:5:2219:7476:18212,J00121:27:H3GGKBBXX:5:1128:5558:43480,J00121:27:H3GGKBBXX:5:1124:16701:32754,J00121:27:H3GGKBBXX:5:1203:18578:6079,J00121:27:H3GGKBBXX:5:1115:5984:8101,J00121:27:H3GGKBBXX:5:2105:15879:46698,J00121:27:H3GGKBBXX:5:1201:32096:27989,J00121:27:H3GGKBBXX:5:1128:16670:47436,J00121:27:H3GGKBBXX:5:2102:24180:9948,J00121:27:H3GGKBBXX:5:1205:13129:47700,J00121:27:H3GGKBBXX:5:1127:22140:25298,J00121:27:H3GGKBBXX:5:1219:25307:23610,J00121:27:H3GGKBBXX:5:1216:10115:36534,J00121:27:H3GGKBBXX:5:2223:31487:31224,J00121:27:H3GGKBBXX:5:2209:31223:16489,J00121:27:H3GGKBBXX:5:1120:20912:39699,J00121:27:H3GGKBBXX:5:2105:17178:4497,J00121:27:H3GGKBBXX:5:1212:21339:18247,J00121:27:H3GGKBBXX:5:1220:8623:42812,J00121:27:H3GGKBBXX:5:1213:24353:16753,J00121:27:H3GGKBBXX:5:1208:20730:11671,J00121:27:H3GGKBBXX:5:2228:17939:5640,J00121:27:H3GGKBBXX:5:2225:4726:1701,J00121:27:H3GGKBBXX:5:2109:2818:8418,J00121:27:H3GGKBBXX:5:2106:4594:24718,J00121:27:H3GGKBBXX:5:1114:29183:15381,J00121:27:H3GGKBBXX:5:2205:15909:22309,J00121:27:H3GGKBBXX:5:1228:18243:39576;sequence=TACACTTCAATCGATGATGTTTTTTATTTTATTGTAGCAAAAGGAATTATGTATGTAACGTATTTATCAAAATTTATTAATTGGACTTTGTGCATTTATATTCTATAGAAGGATTATATTAAAAAATCAAATAAATAATACTG;start=235535;subtype=IES;support_ref=2;support_variant=47;type=IES;
scaffold51_2_with_IES	MILORD	internal_eliminated_sequence	236418	236520	.	.	.	ID=MILORD.2.236418.236520;Name=MILORD.2.236418.236520;bounded_by_ta=TRUE;common_boundary=Both;end=236520;ies_id=IESPGM.PTET51.1.2.230876;ies_left_dist=0;ies_min_dist=0;ies_right_dist=0;junction_seq=ttagatgaatgacgaTAttcctaaaggctgcc;read_names=J00121:27:H3GGKBBXX:5:1208:23165:34600,J00121:27:H3GGKBBXX:5:2106:23378:15803,J00121:27:H3GGKBBXX:5:2102:8734:28622,J00121:27:H3GGKBBXX:5:1223:25144:16506,J00121:27:H3GGKBBXX:5:2218:11180:33985,J00121:27:H3GGKBBXX:5:1126:13839:17878,J00121:27:H3GGKBBXX:5:2206:12073:44324,J00121:27:H3GGKBBXX:5:1202:7405:7082,J00121:27:H3GGKBBXX:5:1115:19989:18054,J00121:27:H3GGKBBXX:5:2113:30015:29167,J00121:27:H3GGKBBXX:5:1213:10845:10018,J00121:27:H3GGKBBXX:5:1224:14001:40842,J00121:27:H3GGKBBXX:5:2218:22181:23681,J00121:27:H3GGKBBXX:5:1207:20293:26213,J00121:27:H3GGKBBXX:5:2226:5792:39312,J00121:27:H3GGKBBXX:5:2212:19065:9913,J00121:27:H3GGKBBXX:5:2101:28422:36710,J00121:27:H3GGKBBXX:5:2223:18030:46416,J00121:27:H3GGKBBXX:5:2214:10348:23856,J00121:27:H3GGKBBXX:5:1220:16741:34301,J00121:27:H3GGKBBXX:5:2207:29193:25562,J00121:27:H3GGKBBXX:5:2212:13900:3600,J00121:27:H3GGKBBXX:5:2226:9983:34934,J00121:27:H3GGKBBXX:5:2220:13900:3178,J00121:27:H3GGKBBXX:5:2115:14468:38943,J00121:27:H3GGKBBXX:5:2226:8856:1824,J00121:27:H3GGKBBXX:5:1217:10023:20480,J00121:27:H3GGKBBXX:5:1108:13738:2264,J00121:27:H3GGKBBXX:5:1217:24728:47436,J00121:27:H3GGKBBXX:5:2220:17533:47454,J00121:27:H3GGKBBXX:5:1103:10318:24683,J00121:27:H3GGKBBXX:5:1219:21207:39752,J00121:27:H3GGKBBXX:5:1212:15696:47928,J00121:27:H3GGKBBXX:5:1127:21176:10510,J00121:27:H3GGKBBXX:5:1213:26890:13271,J00121:27:H3GGKBBXX:5:2212:19309:10335,J00121:27:H3GGKBBXX:5:1206:24413:41968,J00121:27:H3GGKBBXX:5:2113:14143:47102,J00121:27:H3GGKBBXX:5:2106:23480:40561,J00121:27:H3GGKBBXX:5:1102:13809:18001,J00121:27:H3GGKBBXX:5:1208:25510:39858,J00121:27:H3GGKBBXX:5:2217:7567:19988,J00121:27:H3GGKBBXX:5:1228:28798:30257,J00121:27:H3GGKBBXX:5:2117:16985:9403,J00121:27:H3GGKBBXX:5:2113:31426:15047,J00121:27:H3GGKBBXX:5:2124:15260:44464,J00121:27:H3GGKBBXX:5:1217:21673:46047,J00121:27:H3GGKBBXX:5:1106:28534:1666,J00121:27:H3GGKBBXX:5:1221:24962:33598,J00121:27:H3GGKBBXX:5:1117:26200:20586,J00121:27:H3GGKBBXX:5:1115:6928:24261,J00121:27:H3GGKBBXX:5:1206:15727:10458,J00121:27:H3GGKBBXX:5:2212:15219:5816;sequence=TACAGAGAATTCATAAAAATTATAGATTTTAATTGTTTTAAATTTTTAATAGTTTTTAGAGTGTGAGAAGTTTGAAATAAAAAAAGCATTTTCTAATTGAGTG;start=236418;subtype=IES;support_ref=0;support_variant=53;type=IES;
scaffold51_2_with_IES	MILORD	internal_eliminated_sequence	237069	237145	.	.	.	ID=MILORD.2.237069.237145;Name=MILORD.2.237069.237145;bounded_by_ta=TRUE;common_boundary=LEFT;end=237145;ies_id=IESPGM.PTET51.1.2.231424;ies_left_dist=0;ies_min_dist=0;ies_right_dist=57;junction_seq=tagatttcgaagagaTAgatcaaaataattga;read_names=J00121:27:H3GGKBBXX:5:2208:18680:3055,J00121:27:H3GGKBBXX:5:1101:22252:40121;sequence=TACAGGTAATAAGAAAACATATAAATTTGCAAACTTTAAAATTAGGATCTAATGAAAAATGTTTTTGAATTAAAATT;start=237069;subtype=PARTIAL_INTERNAL;support_ref=16;support_variant=2;type=ALTERNATIVE;
scaffold51_2_with_IES	MILORD	internal_eliminated_sequence	237069	237202	.	.	.	ID=MILORD.2.237069.237202;Name=MILORD.2.237069.237202;bounded_by_ta=TRUE;common_boundary=Both;end=237202;ies_id=IESPGM.PTET51.1.2.231424;ies_left_dist=0;ies_min_dist=0;ies_right_dist=0;junction_seq=tagatttcgaagagaTAaactttaataaaaat;read_names=J00121:27:H3GGKBBXX:5:2110:4137:15733,J00121:27:H3GGKBBXX:5:2106:10450:6062,J00121:27:H3GGKBBXX:5:1108:16701:45062,J00121:27:H3GGKBBXX:5:1122:3305:24806,J00121:27:H3GGKBBXX:5:2210:30756:40649,J00121:27:H3GGKBBXX:5:2108:21186:14607,J00121:27:H3GGKBBXX:5:1103:11749:43796,J00121:27:H3GGKBBXX:5:2106:7679:29641,J00121:27:H3GGKBBXX:5:1226:21166:4163,J00121:27:H3GGKBBXX:5:2214:18670:18054,J00121:27:H3GGKBBXX:5:1113:29417:39137,J00121:27:H3GGKBBXX:5:2207:10226:25685,J00121:27:H3GGKBBXX:5:2220:24332:32719,J00121:27:H3GGKBBXX:5:2115:6441:36183,J00121:27:H3GGKBBXX:5:2215:7862:14660,J00121:27:H3GGKBBXX:5:1105:22485:5183,J00121:27:H3GGKBBXX:5:1203:24068:19109,J00121:27:H3GGKBBXX:5:1113:23328:33229,J00121:27:H3GGKBBXX:5:1103:27874:9069,J00121:27:H3GGKBBXX:5:1211:27874:18880,J00121:27:H3GGKBBXX:5:2208:6492:49001,J00121:27:H3GGKBBXX:5:2123:2676:7820,J00121:27:H3GGKBBXX:5:2104:13849:33264,J00121:27:H3GGKBBXX:5:2102:14204:28463,J00121:27:H3GGKBBXX:5:2108:21227:14678,J00121:27:H3GGKBBXX:5:1206:6705:10124,J00121:27:H3GGKBBXX:5:1226:11373:47366,J00121:27:H3GGKBBXX:5:1117:7030:23733,J00121:27:H3GGKBBXX:5:1111:23003:24964,J00121:27:H3GGKBBXX:5:2125:26646:48016,J00121:27:H3GGKBBXX:5:1109:12926:29307,J00121:27:H3GGKBBXX:5:2128:30929:44429,J00121:27:H3GGKBBXX:5:2202:14083:31312,J00121:27:H3GGKBBXX:5:1220:19055:29659,J00121:27:H3GGKBBXX:5:1116:28178:8189,J00121:27:H3GGKBBXX:5:1215:24941:35602,J00121:27:H3GGKBBXX:5:1114:26058:16788,J00121:27:H3GGKBBXX:5:2106:26656:23909,J00121:27:H3GGKBBXX:5:2116:5944:16331,J00121:27:H3GGKBBXX:5:1125:22993:47876,J00121:27:H3GGKBBXX:5:2210:5020:49124,J00121:27:H3GGKBBXX:5:1128:21207:22063,J00121:27:H3GGKBBXX:5:1213:18335:21764,J00121:27:H3GGKBBXX:5:1208:6766:19619;sequence=TACAGGTAATAAGAAAACATATAAATTTGCAAACTTTAAAATTAGGATCTAATGAAAAATGTTTTTGAATTAAAATTTAGATCAAAATAATTGATAATATATAAAAAAACTCTAGAATACCAAGCAACCAACAA;start=237069;subtype=IES;support_ref=32;support_variant=44;type=IES;
scaffold51_2_with_IES	MILORD	internal_eliminated_sequence	238134	238209	.	.	.	ID=MILORD.2.238134.238209;Name=MILORD.2.238134.238209;bounded_by_ta=TRUE;common_boundary=Both;end=238209;ies_id=IESPGM.PTET51.1.2.232355;ies_left_dist=0;ies_min_dist=0;ies_right_dist=0;junction_seq=tgaaggaaattcaaaTAtcccgtaagttgaaa;read_names=J00121:27:H3GGKBBXX:5:1127:20446:35690,J00121:27:H3GGKBBXX:5:2205:11992:46047,J00121:27:H3GGKBBXX:5:2209:21745:19373,J00121:27:H3GGKBBXX:5:1217:1509:47331,J00121:27:H3GGKBBXX:5:2114:16924:4127,J00121:27:H3GGKBBXX:5:1113:13119:18704,J00121:27:H3GGKBBXX:5:1213:21826:18740,J00121:27:H3GGKBBXX:5:2228:5142:8435,J00121:27:H3GGKBBXX:5:2213:14245:6097,J00121:27:H3GGKBBXX:5:2124:7517:34213,J00121:27:H3GGKBBXX:5:1214:21410:20234,J00121:27:H3GGKBBXX:5:2205:17320:38222,J00121:27:H3GGKBBXX:5:1225:20415:6027,J00121:27:H3GGKBBXX:5:1221:11373:30099,J00121:27:H3GGKBBXX:5:2225:23855:22151,J00121:27:H3GGKBBXX:5:2115:22983:30696,J00121:27:H3GGKBBXX:5:1123:28524:18845,J00121:27:H3GGKBBXX:5:2115:27915:7767,J00121:27:H3GGKBBXX:5:2128:30066:43603,J00121:27:H3GGKBBXX:5:2208:18903:46451,J00121:27:H3GGKBBXX:5:1116:19583:19847,J00121:27:H3GGKBBXX:5:2223:9272:34371,J00121:27:H3GGKBBXX:5:2205:25844:15715,J00121:27:H3GGKBBXX:5:2211:16884:23856,J00121:27:H3GGKBBXX:5:2202:29183:39295,J00121:27:H3GGKBBXX:5:1208:20172:6413,J00121:27:H3GGKBBXX:5:1205:21531:27268,J00121:27:H3GGKBBXX:5:1116:20222:42513,J00121:27:H3GGKBBXX:5:2110:15412:39312,J00121:27:H3GGKBBXX:5:1116:24901:40069,J00121:27:H3GGKBBXX:5:1219:19116:24208,J00121:27:H3GGKBBXX:5:2117:25855:1771,J00121:27:H3GGKBBXX:5:2224:28158:46451,J00121:27:H3GGKBBXX:5:2228:13849:19865,J00121:27:H3GGKBBXX:5:2204:7090:1824;sequence=TACAGTACCTTAATGTATTACTCAGTTTTAAATTGTAAAATGATGTTTGGTTATAAAAAAATCATTGTTTTGATTA;start=238134;subtype=IES;support_ref=2;support_variant=35;type=IES;
scaffold51_2_with_IES	MILORD	internal_eliminated_sequence	238144	238209	.	.	.	ID=MILORD.2.238144.238209;Name=MILORD.2.238144.238209;bounded_by_ta=TRUE;common_boundary=RIGHT;end=238209;ies_id=IESPGM.PTET51.1.2.232355;ies_left_dist=-10;ies_min_dist=0;ies_right_dist=0;junction_seq=tcaaatacagtacctTAtcccgtaagttgaaa;read_names=J00121:27:H3GGKBBXX:5:1220:20212:6624,J00121:27:H3GGKBBXX:5:2226:27884:25650,J00121:27:H3GGKBBXX:5:1205:9090:7082,J00121:27:H3GGKBBXX:5:1118:11688:31031;sequence=TAATGTATTACTCAGTTTTAAATTGTAAAATGATGTTTGGTTATAAAAAAATCATTGTTTTGATTA;start=238144;subtype=PARTIAL_INTERNAL;support_ref=0;support_variant=4;type=ALTERNATIVE;
scaffold51_2_with_IES	MILORD	internal_eliminated_sequence	239867	239932	.	.	.	ID=MILORD.2.239867.239932;Name=MILORD.2.239867.239932;bounded_by_ta=TRUE;common_boundary=RIGHT;end=239932;ies_id=IESPGM.PTET51.1.2.234021;ies_left_dist=9;ies_min_dist=0;ies_right_dist=0;junction_seq=ctttgaattctagtcTAtcagatttatgatcc;read_names=J00121:27:H3GGKBBXX:5:2225:31984:15311,J00121:27:H3GGKBBXX:5:2226:8460:47313;sequence=TAGAATTAGTACAATTAAAATATTAATATATTTAGAATAAAGTAAGTTTTAAAGTTGATTATCCTG;start=239867;subtype=PARTIAL_EXTERNAL;support_ref=16;support_variant=2;type=ALTERNATIVE;
scaffold51_2_with_IES	MILORD	internal_eliminated_sequence	239876	239932	.	.	.	ID=MILORD.2.239876.239932;Name=MILORD.2.239876.239932;bounded_by_ta=TRUE;common_boundary=Both;end=239932;ies_id=IESPGM.PTET51.1.2.234021;ies_left_dist=0;ies_min_dist=0;ies_right_dist=0;junction_seq=ctagtctagaattagTAtcagatttatgatcc;read_names=J00121:27:H3GGKBBXX:5:2105:32004:12427,J00121:27:H3GGKBBXX:5:1215:17523:35866,J00121:27:H3GGKBBXX:5:1107:11972:27373,J00121:27:H3GGKBBXX:5:1224:24738:10985,J00121:27:H3GGKBBXX:5:1105:11272:24577,J00121:27:H3GGKBBXX:5:1118:27965:27443,J00121:27:H3GGKBBXX:5:2209:7486:16717,J00121:27:H3GGKBBXX:5:1215:17634:36024,J00121:27:H3GGKBBXX:5:2214:31193:24173,J00121:27:H3GGKBBXX:5:2221:13413:28534,J00121:27:H3GGKBBXX:5:1204:22729:38451,J00121:27:H3GGKBBXX:5:1209:7821:19619,J00121:27:H3GGKBBXX:5:2102:14844:20041,J00121:27:H3GGKBBXX:5:1222:15392:6994,J00121:27:H3GGKBBXX:5:1217:6756:30995,J00121:27:H3GGKBBXX:5:1110:12865:47805,J00121:27:H3GGKBBXX:5:2202:26210:33017;sequence=TACAATTAAAATATTAATATATTTAGAATAAAGTAAGTTTTAAAGTTGATTATCCTG;start=239876;subtype=IES;support_ref=0;support_variant=17;type=IES;
scaffold51_2_with_IES	MILORD	internal_eliminated_sequence	239876	239949	.	.	.	ID=MILORD.2.239876.239949;Name=MILORD.2.239876.239949;bounded_by_ta=TRUE;common_boundary=LEFT;end=239949;ies_id=IESPGM.PTET51.1.2.234021;ies_left_dist=0;ies_min_dist=0;ies_right_dist=-17;junction_seq=ctagtctagaattagTAttttgatttattata;read_names=J00121:27:H3GGKBBXX:5:2120:12175:15522;sequence=TACAATTAAAATATTAATATATTTAGAATAAAGTAAGTTTTAAAGTTGATTATCCTGTATCAGATTTATGATCC;start=239876;subtype=PARTIAL_EXTERNAL;support_ref=0;support_variant=1;type=ALTERNATIVE;
scaffold51_2_with_IES	MILORD	internal_eliminated_sequence	239876	239941	.	.	.	ID=MILORD.2.239876.239941;Name=MILORD.2.239876.239941;bounded_by_ta=TRUE;common_boundary=LEFT;end=239941;ies_id=IESPGM.PTET51.1.2.234021;ies_left_dist=0;ies_min_dist=0;ies_right_dist=-9;junction_seq=ctagtctagaattagTAtgatcctattttgat;read_names=J00121:27:H3GGKBBXX:5:1214:15148:27953;sequence=TACAATTAAAATATTAATATATTTAGAATAAAGTAAGTTTTAAAGTTGATTATCCTGTATCAGATT;start=239876;subtype=PARTIAL_EXTERNAL;support_ref=0;support_variant=1;type=ALTERNATIVE;
scaffold51_2_with_IES	MILORD	internal_eliminated_sequence	239887	239932	.	.	.	ID=MILORD.2.239887.239932;Name=MILORD.2.239887.239932;bounded_by_ta=TRUE;common_boundary=RIGHT;end=239932;ies_id=IESPGM.PTET51.1.2.234021;ies_left_dist=-11;ies_min_dist=0;ies_right_dist=0;junction_seq=ttagtacaattaaaaTAtcagatttatgatcc;read_names=J00121:27:H3GGKBBXX:5:2108:14387:32789,J00121:27:H3GGKBBXX:5:2126:19827:22239,J00121:27:H3GGKBBXX:5:2114:29772:3072;sequence=TATTAATATATTTAGAATAAAGTAAGTTTTAAAGTTGATTATCCTG;start=239887;subtype=PARTIAL_INTERNAL;support_ref=0;support_variant=3;type=ALTERNATIVE;
scaffold51_2_with_IES	MILORD	internal_eliminated_sequence	240370	240474	.	.	.	ID=MILORD.2.240370.240474;Name=MILORD.2.240370.240474;bounded_by_ta=TRUE;common_boundary=Both;end=240474;ies_id=IESPGM.PTET51.1.2.234458;ies_left_dist=0;ies_min_dist=0;ies_right_dist=0;junction_seq=ataatattcggttaaTAcaatggttttttgtc;read_names=J00121:27:H3GGKBBXX:5:1214:11190:18282,J00121:27:H3GGKBBXX:5:2103:31426:34248,J00121:27:H3GGKBBXX:5:2110:27072:46680,J00121:27:H3GGKBBXX:5:2228:26768:39330,J00121:27:H3GGKBBXX:5:1202:12165:47260,J00121:27:H3GGKBBXX:5:1109:6400:33404,J00121:27:H3GGKBBXX:5:2102:8075:10950,J00121:27:H3GGKBBXX:5:1104:19177:25404,J00121:27:H3GGKBBXX:5:1124:16417:46012,J00121:27:H3GGKBBXX:5:2110:28818:27092,J00121:27:H3GGKBBXX:5:1218:3599:15363,J00121:27:H3GGKBBXX:5:1111:30330:7345,J00121:27:H3GGKBBXX:5:1124:6898:12532,J00121:27:H3GGKBBXX:5:2202:14235:14871,J00121:27:H3GGKBBXX:5:2120:31680:26916,J00121:27:H3GGKBBXX:5:1105:23541:30081,J00121:27:H3GGKBBXX:5:2215:2453:40737,J00121:27:H3GGKBBXX:5:2226:28229:26635,J00121:27:H3GGKBBXX:5:1205:14519:37413,J00121:27:H3GGKBBXX:5:2121:19958:4848,J00121:27:H3GGKBBXX:5:2226:24322:25351,J00121:27:H3GGKBBXX:5:2212:24302:6677,J00121:27:H3GGKBBXX:5:1216:22607:15276,J00121:27:H3GGKBBXX:5:2103:24738:13166,J00121:27:H3GGKBBXX:5:1207:17482:15610,J00121:27:H3GGKBBXX:5:1128:14478:46768,J00121:27:H3GGKBBXX:5:2109:15311:17298,J00121:27:H3GGKBBXX:5:1104:10896:2369,J00121:27:H3GGKBBXX:5:2223:24129:35708,J00121:27:H3GGKBBXX:5:2201:14032:2105,J00121:27:H3GGKBBXX:5:2206:30239:48333,J00121:27:H3GGKBBXX:5:1124:12307:45396,J00121:27:H3GGKBBXX:5:2221:19187:9596;sequence=TATTATTAATTCAAATTAATTACTTTATTTTCTTAGGAAAGTGATGAATAATAGATTATTTACTAATATCTCAATTAAAAATAATAGTAAATGAGGAATTGACAA;start=240370;subtype=IES;support_ref=6;support_variant=33;type=IES;
scaffold51_2_with_IES	MILORD	internal_eliminated_sequence	245781	245827	.	.	.	ID=MILORD.2.245781.245827;Name=MILORD.2.245781.245827;bounded_by_ta=TRUE;common_boundary=Both;end=245827;ies_id=IESPGM.PTET51.1.2.239764;ies_left_dist=0;ies_min_dist=0;ies_right_dist=0;junction_seq=catagttagaagaaaTAattccatgtagtata;read_names=J00121:27:H3GGKBBXX:5:2212:11617:3899,J00121:27:H3GGKBBXX:5:1214:13494:43093,J00121:27:H3GGKBBXX:5:2225:18477:5587,J00121:27:H3GGKBBXX:5:2104:4787:40491,J00121:27:H3GGKBBXX:5:1221:6471:40842,J00121:27:H3GGKBBXX:5:2101:25185:3072,J00121:27:H3GGKBBXX:5:2118:6979:40104,J00121:27:H3GGKBBXX:5:2107:13230:27760,J00121:27:H3GGKBBXX:5:2227:18517:21694,J00121:27:H3GGKBBXX:5:2207:21673:32472,J00121:27:H3GGKBBXX:5:1212:29823:44763,J00121:27:H3GGKBBXX:5:1201:27884:19847,J00121:27:H3GGKBBXX:5:1219:7720:34108,J00121:27:H3GGKBBXX:5:2110:12185:39348,J00121:27:H3GGKBBXX:5:2214:6654:17245,J00121:27:H3GGKBBXX:5:1228:26189:20217,J00121:27:H3GGKBBXX:5:2216:10439:24366,J00121:27:H3GGKBBXX:5:1106:25672:6132,J00121:27:H3GGKBBXX:5:2103:28787:4040,J00121:27:H3GGKBBXX:5:1122:29965:44623,J00121:27:H3GGKBBXX:5:2122:3072:33897,J00121:27:H3GGKBBXX:5:1104:23622:44605,J00121:27:H3GGKBBXX:5:2219:15473:12128,J00121:27:H3GGKBBXX:5:2206:10044:42565,J00121:27:H3GGKBBXX:5:2215:8247:7838,J00121:27:H3GGKBBXX:5:1120:20527:38785,J00121:27:H3GGKBBXX:5:1224:22627:25017,J00121:27:H3GGKBBXX:5:1220:25225:43620,J00121:27:H3GGKBBXX:5:1105:11221:3600,J00121:27:H3GGKBBXX:5:1117:13535:47981,J00121:27:H3GGKBBXX:5:1206:28584:31962,J00121:27:H3GGKBBXX:5:2217:22191:16383,J00121:27:H3GGKBBXX:5:1128:27326:9983,J00121:27:H3GGKBBXX:5:2217:14752:47559,J00121:27:H3GGKBBXX:5:1101:17766:45643,J00121:27:H3GGKBBXX:5:1122:8369:17790,J00121:27:H3GGKBBXX:5:2102:29335:36218,J00121:27:H3GGKBBXX:5:2208:23723:17104,J00121:27:H3GGKBBXX:5:1203:27214:27338,J00121:27:H3GGKBBXX:5:2117:18020:1912,J00121:27:H3GGKBBXX:5:2211:29498:45924,J00121:27:H3GGKBBXX:5:2202:2087:36552,J00121:27:H3GGKBBXX:5:1119:10815:27268,J00121:27:H3GGKBBXX:5:2201:7395:18388,J00121:27:H3GGKBBXX:5:1122:13047:40702,J00121:27:H3GGKBBXX:5:2205:18456:44236,J00121:27:H3GGKBBXX:5:2103:9800:6976,J00121:27:H3GGKBBXX:5:1101:10470:20515;sequence=TACAATTGGATATTTTAATTATTAATTAATCCTAATATTATCATGTA;start=245781;subtype=IES;support_ref=6;support_variant=48;type=IES;
scaffold51_2_with_IES	MILORD	internal_eliminated_sequence	249466	249615	.	.	.	ID=MILORD.2.249466.249615;Name=MILORD.2.249466.249615;bounded_by_ta=TRUE;common_boundary=RIGHT;end=249615;ies_id=IESPGM.PTET51.1.2.243412;ies_left_dist=10;ies_min_dist=0;ies_right_dist=0;junction_seq=gaacttcctccctatTAcccatcaacttctta;read_names=J00121:27:H3GGKBBXX:5:2207:26342:35251;sequence=TAATATTAATTATAGCTTGAATATTAAGTTTTATTGATTTTTCTCGAATTACATTTAAGATTTTTAAAATTAATGTACCATATTTTAGTAAATGATCGAATATTATTTAAATTATTGGATAAAAATTGAAATTATTAGCCACATTTGCTT;start=249466;subtype=PARTIAL_EXTERNAL;support_ref=21;support_variant=1;type=ALTERNATIVE;
scaffold51_2_with_IES	MILORD	internal_eliminated_sequence	249476	249615	.	.	.	ID=MILORD.2.249476.249615;Name=MILORD.2.249476.249615;bounded_by_ta=TRUE;common_boundary=Both;end=249615;ies_id=IESPGM.PTET51.1.2.243412;ies_left_dist=0;ies_min_dist=0;ies_right_dist=0;junction_seq=cctattaatattaatTAcccatcaacttctta;read_names=J00121:27:H3GGKBBXX:5:2219:8176:9543,J00121:27:H3GGKBBXX:5:2220:15229:4708,J00121:27:H3GGKBBXX:5:2223:3123:10036,J00121:27:H3GGKBBXX:5:2223:7628:32543,J00121:27:H3GGKBBXX:5:2111:24241:9842,J00121:27:H3GGKBBXX:5:2115:11373:29852,J00121:27:H3GGKBBXX:5:2221:14793:17175,J00121:27:H3GGKBBXX:5:2103:6796:47243,J00121:27:H3GGKBBXX:5:2123:16427:16946,J00121:27:H3GGKBBXX:5:1213:24525:27285,J00121:27:H3GGKBBXX:5:1110:11231:40543,J00121:27:H3GGKBBXX:5:2109:12581:45238,J00121:27:H3GGKBBXX:5:1216:25114:15891,J00121:27:H3GGKBBXX:5:1205:14316:25668,J00121:27:H3GGKBBXX:5:2218:21511:8207,J00121:27:H3GGKBBXX:5:1104:19167:31329,J00121:27:H3GGKBBXX:5:1208:6035:22186,J00121:27:H3GGKBBXX:5:2122:8450:45221,J00121:27:H3GGKBBXX:5:1217:5751:19900,J00121:27:H3GGKBBXX:5:2221:28483:25914,J00121:27:H3GGKBBXX:5:1217:13230:31839,J00121:27:H3GGKBBXX:5:1212:25702:23276,J00121:27:H3GGKBBXX:5:1213:18548:4655,J00121:27:H3GGKBBXX:5:1115:24505:4145,J00121:27:H3GGKBBXX:5:2208:1824:5640,J00121:27:H3GGKBBXX:5:2102:28178:48772,J00121:27:H3GGKBBXX:5:1119:28280:7064,J00121:27:H3GGKBBXX:5:1201:16904:43198,J00121:27:H3GGKBBXX:5:2214:3539:22643,J00121:27:H3GGKBBXX:5:1223:30269:33615,J00121:27:H3GGKBBXX:5:1121:7841:38750,J00121:27:H3GGKBBXX:5:2113:18568:45520,J00121:27:H3GGKBBXX:5:1117:24616:3319,J00121:27:H3GGKBBXX:5:1225:16305:4848,J00121:27:H3GGKBBXX:5:1127:18852:5886,J00121:27:H3GGKBBXX:5:2213:18497:4286;sequence=TATAGCTTGAATATTAAGTTTTATTGATTTTTCTCGAATTACATTTAAGATTTTTAAAATTAATGTACCATATTTTAGTAAATGATCGAATATTATTTAAATTATTGGATAAAAATTGAAATTATTAGCCACATTTGCTT;start=249476;subtype=IES;support_ref=18;support_variant=36;type=IES;
scaffold51_2_with_IES	MILORD	internal_eliminated_sequence	249487	249615	.	.	.	ID=MILORD.2.249487.249615;Name=MILORD.2.249487.249615;bounded_by_ta=TRUE;common_boundary=RIGHT;end=249615;ies_id=IESPGM.PTET51.1.2.243412;ies_left_dist=-11;ies_min_dist=0;ies_right_dist=0;junction_seq=taattatagcttgaaTAcccatcaacttctta;read_names=J00121:27:H3GGKBBXX:5:1212:8978:2000,J00121:27:H3GGKBBXX:5:1220:24241:41739;sequence=TATTAAGTTTTATTGATTTTTCTCGAATTACATTTAAGATTTTTAAAATTAATGTACCATATTTTAGTAAATGATCGAATATTATTTAAATTATTGGATAAAAATTGAAATTATTAGCCACATTTGCTT;start=249487;subtype=PARTIAL_INTERNAL;support_ref=11;support_variant=2;type=ALTERNATIVE;
scaffold51_2_with_IES	MILORD	internal_eliminated_sequence	257688	257813	.	.	.	ID=MILORD.2.257688.257813;Name=MILORD.2.257688.257813;bounded_by_ta=TRUE;common_boundary=LEFT;end=257813;ies_id=IESPGM.PTET51.1.2.251484;ies_left_dist=0;ies_min_dist=0;ies_right_dist=-40;junction_seq=aattcatgcatttgaTAtcatagagaatgtgt;read_names=J00121:27:H3GGKBBXX:5:1114:27904:19038;sequence=TAAAGTAAATAAGAGGATCTTATTACGAAATTCTGTTTATTTAATAGTAATAAGATATAAATATTAAAAATTTTTCATTCTTATTATATCAAGAATGTCACTTATTGTGACACTTGTTTAAAAGTA;start=257688;subtype=PARTIAL_EXTERNAL;support_ref=4;support_variant=1;type=ALTERNATIVE;
scaffold51_2_with_IES	MILORD	internal_eliminated_sequence	257688	257768	.	.	.	ID=MILORD.2.257688.257768;Name=MILORD.2.257688.257768;bounded_by_ta=TRUE;common_boundary=LEFT;end=257768;ies_id=IESPGM.PTET51.1.2.251484;ies_left_dist=0;ies_min_dist=0;ies_right_dist=5;junction_seq=aattcatgcatttgaTAttatatcaagaatgt;read_names=J00121:27:H3GGKBBXX:5:2214:8369:28481;sequence=TAAAGTAAATAAGAGGATCTTATTACGAAATTCTGTTTATTTAATAGTAATAAGATATAAATATTAAAAATTTTTCATTCT;start=257688;subtype=PARTIAL_INTERNAL;support_ref=4;support_variant=1;type=ALTERNATIVE;
scaffold51_2_with_IES	MILORD	internal_eliminated_sequence	257688	257773	.	.	.	ID=MILORD.2.257688.257773;Name=MILORD.2.257688.257773;bounded_by_ta=TRUE;common_boundary=Both;end=257773;ies_id=IESPGM.PTET51.1.2.251484;ies_left_dist=0;ies_min_dist=0;ies_right_dist=0;junction_seq=aattcatgcatttgaTAtcaagaatgtcactt;read_names=J00121:27:H3GGKBBXX:5:2222:14813:31699,J00121:27:H3GGKBBXX:5:2118:10155:24788,J00121:27:H3GGKBBXX:5:2212:11951:30714,J00121:27:H3GGKBBXX:5:1121:10074:3653,J00121:27:H3GGKBBXX:5:2219:22465:29096,J00121:27:H3GGKBBXX:5:2118:26565:25122,J00121:27:H3GGKBBXX:5:2122:23257:25263,J00121:27:H3GGKBBXX:5:2118:21298:47295,J00121:27:H3GGKBBXX:5:1102:28899:11231,J00121:27:H3GGKBBXX:5:1112:5944:13166,J00121:27:H3GGKBBXX:5:2103:27032:26213,J00121:27:H3GGKBBXX:5:2213:29234:41071,J00121:27:H3GGKBBXX:5:2114:26514:44799,J00121:27:H3GGKBBXX:5:1203:25438:40051,J00121:27:H3GGKBBXX:5:2113:4178:15451,J00121:27:H3GGKBBXX:5:1201:1803:5323,J00121:27:H3GGKBBXX:5:1101:2798:42108,J00121:27:H3GGKBBXX:5:1212:23439:44324,J00121:27:H3GGKBBXX:5:1203:19248:41634,J00121:27:H3GGKBBXX:5:1228:13088:19671,J00121:27:H3GGKBBXX:5:2217:22506:18019,J00121:27:H3GGKBBXX:5:2114:31436:17878,J00121:27:H3GGKBBXX:5:1228:16924:47841,J00121:27:H3GGKBBXX:5:2221:13991:36745,J00121:27:H3GGKBBXX:5:2217:22780:16876,J00121:27:H3GGKBBXX:5:1217:30137:18124,J00121:27:H3GGKBBXX:5:2220:15767:30714,J00121:27:H3GGKBBXX:5:2115:19563:32719,J00121:27:H3GGKBBXX:5:1207:5852:8049,J00121:27:H3GGKBBXX:5:1122:26392:12972,J00121:27:H3GGKBBXX:5:1115:12124:48913,J00121:27:H3GGKBBXX:5:1112:16904:24032,J00121:27:H3GGKBBXX:5:2203:10429:5112,J00121:27:H3GGKBBXX:5:2201:30878:35479,J00121:27:H3GGKBBXX:5:2124:24180:1859,J00121:27:H3GGKBBXX:5:2222:15838:41704,J00121:27:H3GGKBBXX:5:1223:14377:30661,J00121:27:H3GGKBBXX:5:1212:4970:19566,J00121:27:H3GGKBBXX:5:2210:7496:11425,J00121:27:H3GGKBBXX:5:2102:21937:37959,J00121:27:H3GGKBBXX:5:2121:8105:9561,J00121:27:H3GGKBBXX:5:1227:6989:24085,J00121:27:H3GGKBBXX:5:1127:27255:30925,J00121:27:H3GGKBBXX:5:1106:3711:44746,J00121:27:H3GGKBBXX:5:1223:13190:31031,J00121:27:H3GGKBBXX:5:1205:30523:35356,J00121:27:H3GGKBBXX:5:2112:27732:43146,J00121:27:H3GGKBBXX:5:1211:16376:30362,J00121:27:H3GGKBBXX:5:2215:27671:44166,J00121:27:H3GGKBBXX:5:1212:4188:9702,J00121:27:H3GGKBBXX:5:2215:25530:32754,J00121:27:H3GGKBBXX:5:1128:20486:26687,J00121:27:H3GGKBBXX:5:1103:22861:2809,J00121:27:H3GGKBBXX:5:1211:24789:47225,J00121:27:H3GGKBBXX:5:1214:6309:45309,J00121:27:H3GGKBBXX:5:1221:7781:18001,J00121:27:H3GGKBBXX:5:2118:7547:27936,J00121:27:H3GGKBBXX:5:2108:28310:31101,J00121:27:H3GGKBBXX:5:2108:12662:44324,J00121:27:H3GGKBBXX:5:1203:21511:49071,J00121:27:H3GGKBBXX:5:2212:12154:44711,J00121:27:H3GGKBBXX:5:2228:3254:13605,J00121:27:H3GGKBBXX:5:1128:11698:9948,J00121:27:H3GGKBBXX:5:1107:11393:46100,J00121:27:H3GGKBBXX:5:2214:10510:22485,J00121:27:H3GGKBBXX:5:1210:3102:44640,J00121:27:H3GGKBBXX:5:2222:29000:44675,J00121:27:H3GGKBBXX:5:1210:22810:6413,J00121:27:H3GGKBBXX:5:2208:19167:47014,J00121:27:H3GGKBBXX:5:2214:10165:24103,J00121:27:H3GGKBBXX:5:2115:5781:24947,J00121:27:H3GGKBBXX:5:1106:4290:10229,J00121:27:H3GGKBBXX:5:2207:22993:8945,J00121:27:H3GGKBBXX:5:2107:14215:42478,J00121:27:H3GGKBBXX:5:1219:21125:20269,J00121:27:H3GGKBBXX:5:1104:17411:39752,J00121:27:H3GGKBBXX:5:2210:12692:43533;sequence=TAAAGTAAATAAGAGGATCTTATTACGAAATTCTGTTTATTTAATAGTAATAAGATATAAATATTAAAAATTTTTCATTCTTATTA;start=257688;subtype=IES;support_ref=8;support_variant=77;type=IES;
scaffold51_2_with_IES	MILORD	internal_eliminated_sequence	258753	260900	.	.	.	ID=MILORD.2.258753.260900;Name=MILORD.2.258753.260900;bounded_by_ta=TRUE;common_boundary=None;end=260900;ies_id=IESPGM.PTET51.1.2.253555;ies_left_dist=1092;ies_min_dist=924;ies_right_dist=-924;junction_seq=caaaaattgaatgatTAtttattaaatttaat;read_names=J00121:27:H3GGKBBXX:5:1228:20111:36165;sequence=TATTTACTAATTGGATCAATGACATCATCAGCAATTAAAATAGCCTCTTTATCAAATTAAAATGACAAATACACAGCTTTATGAGGTGATAAATGAATCTTATAATTTACATCTTAATCTATTCTGAGTAACTCGAATTGGCAATATGATCCAAAGTATCCTGTTTCGCATTCGCAATTTTGATTACACTTAGAATTTTGCATCGTTTTACTGATGATAAATCCCTAACAGTTGTTAGTGCATGTAGAACGAGGTTTTGAATAAACTTCTATTTTTAGTTTAAATGGCCCAAATCTATCTCTGGCATAATAGTATATGTTATCCATATAATTCAGTTCAATCAAATGGGTGTGATAATGGATTTAAATTGATTCATAATCGAAAAACATAACCTTTTGGCTTTCAATAAATATTGGCTTTACCGTTGTATTAAAGTCCGTATCATGAATTTCTTCCCTAGACACAAGTGCGATAGGGTAATTCACATTCTCAAAATAAAATGCTATTAATAAATTCTCATCATTCTTTTCTACCTTGATTATCCCTGATATTTCATTATTTCCATACAGTTCAAGTGTTTTTAATAATTTTTGTCCTTTAATCGCTATAATGTGGAGAAGTAAAAATTAGATCATTATACAATTAAATATCTGAAAAAATAAAAAAACTAATATTATTGCTACCATTATTCACAATTTTGAGGCGTTGCTAACAATTATTAAAATAGTTAATATCAATTCATAAAGTATTAACATAATTATTCATCCTCAAACAAATTATATATATAATCAACCTTAATCAAACCATTATTTCAAAAATATTCATTATTATTATATTAAATAATATGCTTTAATTTTAAAGTTGTGTGAATAATATTATTCTAAAGTAAGCTTACGAGGAAATTAATGAAACAGCAGATATGCCTCAAGTTTTGAAGCATTCCTCATTAACTCCTATGCCAATAGAAATGACAGCATCCTTATTAAGAATTAAGTAATAATTGCTTAAAGAAAATGAAAATGAATCATAGAGATAAATATTATTAAAAGCAGGCTCATTAGAAATAATTAGATTTATAAGTTAATTGGCAGATACAATAGTTTATTTGGTTGATTAATTATATTTATGAGCTAATTAATAATTATTTGTGAATAATTTAATAAGTCTTTTAGGTATTTTAATTTAAAATTTGGGAAAATAATAAAACATCTAATTAATTAAGTGTATGTATACAACATAATCTAAAGATAAAAATAAGTCTGTAAATCAGATATTGAAATAAGAAAATTTAGGATTAGAATTGTATTTTCCATAATTATCTGTAGCTCCGATATTTTATCTGAAATGAGACATGCCTTAACTCATAAAGATATCCCAGACAAGAAATTAATTATTTCTACAATCAATTATATTATTAGCTATTTAGAGAAGAATTATTGGAACATAAAATTGAAAGAATAATCCCCAATATTGCAAATACGAGCCAATATAAAACACTTTTTGGATTCATTAAATGAGGAAGATTACATTGCTTAATTTGAGATATATGATTAATATTCTTAACAACAACAATAGATCATAGTAATATTTTGCTTGGATTATTTGATAGGTTTATCAGACTTTCATATTGTTCATAAGGTAATTATACGTTTTTTTAATGTAGAGTACCGAATAAAGACTTCAAGATAGAAGAGTGGGAGATTAGAGAATCAAGATAATTTCCAAATTCACAATCTCTTTAATTCAATTCTTGTATAATAATAAGAATACTAATCATGTTAAACGACAACTTGCCAGAAGATCATATATTTGCAATGATGAAGCTTTCTTAAAGCTTTACAATAAGCTTAATGTGATTGGATATATAAAATCAAATATCAGAGAGTTTATTAAGACTTTAGAGCAAGAATTACCTGAACTACAGTCAAAAAAAATTCATTCATCTTTAGAACTCAACTAAAAAGTTGAAAATATAGACGAAATAATCGAATAGAAGGTGAAAAAACCAAAATTAATTGGTTCTTTATATTGTGACTACGTAAATAATATAAACAATTAAGATGATTTATGATATGTCTAAAAATTGTTCCATAAATTTATTTAACTCATAGAATAGTAAAAATAAAAATATTTATGCATTAATTATTT;start=258753;subtype=EXTERNAL;support_ref=102;support_variant=1;type=ALTERNATIVE;
scaffold51_2_with_IES	MILORD	internal_eliminated_sequence	259845	259976	.	.	.	ID=MILORD.2.259845.259976;Name=MILORD.2.259845.259976;bounded_by_ta=TRUE;common_boundary=Both;end=259976;ies_id=IESPGM.PTET51.1.2.253555;ies_left_dist=0;ies_min_dist=0;ies_right_dist=0;junction_seq=aagttaattggcagaTAtgtatacaacataat;read_names=J00121:27:H3GGKBBXX:5:1113:16944:13236,J00121:27:H3GGKBBXX:5:1122:21014:41317,J00121:27:H3GGKBBXX:5:1120:18396:23065,J00121:27:H3GGKBBXX:5:2125:25743:3231,J00121:27:H3GGKBBXX:5:2224:6745:24085,J00121:27:H3GGKBBXX:5:1206:13667:19302,J00121:27:H3GGKBBXX:5:2212:2483:12304,J00121:27:H3GGKBBXX:5:2118:27143:38574,J00121:27:H3GGKBBXX:5:1127:28808:12585,J00121:27:H3GGKBBXX:5:2206:12002:2387,J00121:27:H3GGKBBXX:5:2106:29122:31382,J00121:27:H3GGKBBXX:5:1117:13545:19654,J00121:27:H3GGKBBXX:5:2214:21207:47735,J00121:27:H3GGKBBXX:5:2220:11911:18581,J00121:27:H3GGKBBXX:5:2203:16447:20533,J00121:27:H3GGKBBXX:5:2222:18314:36569,J00121:27:H3GGKBBXX:5:1222:4777:29325,J00121:27:H3GGKBBXX:5:1221:24505:37027,J00121:27:H3GGKBBXX:5:2209:24647:34389,J00121:27:H3GGKBBXX:5:2212:20111:18194,J00121:27:H3GGKBBXX:5:1105:28036:22643,J00121:27:H3GGKBBXX:5:1215:5670:42689,J00121:27:H3GGKBBXX:5:2224:7030:24050,J00121:27:H3GGKBBXX:5:1101:17746:28762,J00121:27:H3GGKBBXX:5:1205:6776:1842,J00121:27:H3GGKBBXX:5:1201:5649:44306,J00121:27:H3GGKBBXX:5:1214:19674:43533,J00121:27:H3GGKBBXX:5:1217:4097:1842;sequence=TACAATAGTTTATTTGGTTGATTAATTATATTTATGAGCTAATTAATAATTATTTGTGAATAATTTAATAAGTCTTTTAGGTATTTTAATTTAAAATTTGGGAAAATAATAAAACATCTAATTAATTAAGTG;start=259845;subtype=IES;support_ref=0;support_variant=28;type=IES;
scaffold51_2_with_IES	MILORD	internal_eliminated_sequence	259845	259982	.	.	.	ID=MILORD.2.259845.259982;Name=MILORD.2.259845.259982;bounded_by_ta=TRUE;common_boundary=LEFT;end=259982;ies_id=IESPGM.PTET51.1.2.253555;ies_left_dist=0;ies_min_dist=0;ies_right_dist=-6;junction_seq=aagttaattggcagaTAcaacataatctaaag;read_names=J00121:27:H3GGKBBXX:5:1116:14610:23645,J00121:27:H3GGKBBXX:5:1122:4310:21483,J00121:27:H3GGKBBXX:5:2215:19390:47823,J00121:27:H3GGKBBXX:5:1127:27671:33932,J00121:27:H3GGKBBXX:5:2216:12378:4866;sequence=TACAATAGTTTATTTGGTTGATTAATTATATTTATGAGCTAATTAATAATTATTTGTGAATAATTTAATAAGTCTTTTAGGTATTTTAATTTAAAATTTGGGAAAATAATAAAACATCTAATTAATTAAGTGTATGTA;start=259845;subtype=PARTIAL_EXTERNAL;support_ref=0;support_variant=5;type=ALTERNATIVE;
scaffold51_2_with_IES	MILORD	internal_eliminated_sequence	262048	262074	.	.	.	ID=MILORD.2.262048.262074;Name=MILORD.2.262048.262074;bounded_by_ta=TRUE;common_boundary=Both;end=262074;ies_id=IESPGM.PTET51.1.2.255626;ies_left_dist=0;ies_min_dist=0;ies_right_dist=0;junction_seq=aattttacattatatTAcatattgcaattgtt;read_names=J00121:27:H3GGKBBXX:5:1228:1093:37009,J00121:27:H3GGKBBXX:5:1128:8197:2475,J00121:27:H3GGKBBXX:5:2210:20131:14361,J00121:27:H3GGKBBXX:5:2126:26027:21025,J00121:27:H3GGKBBXX:5:2216:19278:20129,J00121:27:H3GGKBBXX:5:1203:19847:28323,J00121:27:H3GGKBBXX:5:2120:24911:10792,J00121:27:H3GGKBBXX:5:1116:14570:20340,J00121:27:H3GGKBBXX:5:1217:14225:42847,J00121:27:H3GGKBBXX:5:1219:6614:30679,J00121:27:H3GGKBBXX:5:2122:23551:39594,J00121:27:H3GGKBBXX:5:2218:14204:23399,J00121:27:H3GGKBBXX:5:1119:22932:11829,J00121:27:H3GGKBBXX:5:2117:18548:5956,J00121:27:H3GGKBBXX:5:2114:6695:1173,J00121:27:H3GGKBBXX:5:2224:19644:38978,J00121:27:H3GGKBBXX:5:1101:13575:16577,J00121:27:H3GGKBBXX:5:2118:10439:38926,J00121:27:H3GGKBBXX:5:2110:20994:43708,J00121:27:H3GGKBBXX:5:2207:7375:20498,J00121:27:H3GGKBBXX:5:1214:17695:17561,J00121:27:H3GGKBBXX:5:2201:23307:36605,J00121:27:H3GGKBBXX:5:2126:30218:39154,J00121:27:H3GGKBBXX:5:2226:16366:33475,J00121:27:H3GGKBBXX:5:2102:8460:7539,J00121:27:H3GGKBBXX:5:1224:16021:48175,J00121:27:H3GGKBBXX:5:2128:30320:18194,J00121:27:H3GGKBBXX:5:1107:22323:46645,J00121:27:H3GGKBBXX:5:2222:29569:16436,J00121:27:H3GGKBBXX:5:2110:29833:14326,J00121:27:H3GGKBBXX:5:2113:12053:13728,J00121:27:H3GGKBBXX:5:1122:13119:7205,J00121:27:H3GGKBBXX:5:1218:29457:21307,J00121:27:H3GGKBBXX:5:1205:6959:24454,J00121:27:H3GGKBBXX:5:2114:30188:7873,J00121:27:H3GGKBBXX:5:2205:3062:34160,J00121:27:H3GGKBBXX:5:2220:17513:2017,J00121:27:H3GGKBBXX:5:2128:4472:23628,J00121:27:H3GGKBBXX:5:1110:12236:2545,J00121:27:H3GGKBBXX:5:1224:14864:32209,J00121:27:H3GGKBBXX:5:1109:29295:27742,J00121:27:H3GGKBBXX:5:1109:7375:40438,J00121:27:H3GGKBBXX:5:1111:25124:36587,J00121:27:H3GGKBBXX:5:1211:20243:39207,J00121:27:H3GGKBBXX:5:1120:8745:48790,J00121:27:H3GGKBBXX:5:2207:18406:46750,J00121:27:H3GGKBBXX:5:1111:13941:28815;sequence=TATAGTTACCTACACTCATTTTCACAC;start=262048;subtype=IES;support_ref=6;support_variant=47;type=IES;
scaffold51_2_with_IES	MILORD	internal_eliminated_sequence	262188	262226	.	.	.	ID=MILORD.2.262188.262226;Name=MILORD.2.262188.262226;bounded_by_ta=TRUE;common_boundary=RIGHT;end=262226;ies_id=IESPGM.PTET51.1.2.255750;ies_left_dist=11;ies_min_dist=0;ies_right_dist=0;junction_seq=gatacataagttaatTAtaaatcaatatcagt;read_names=J00121:27:H3GGKBBXX:5:1124:26230:13113,J00121:27:H3GGKBBXX:5:1208:10835:5218;sequence=TATGTCTTAAGTACACATGAATCCTCAAAATATGATCTA;start=262188;subtype=PARTIAL_EXTERNAL;support_ref=6;support_variant=2;type=ALTERNATIVE;
scaffold51_2_with_IES	MILORD	internal_eliminated_sequence	262195	262226	.	.	.	ID=MILORD.2.262195.262226;Name=MILORD.2.262195.262226;bounded_by_ta=TRUE;common_boundary=RIGHT;end=262226;ies_id=IESPGM.PTET51.1.2.255750;ies_left_dist=4;ies_min_dist=0;ies_right_dist=0;junction_seq=aagttaattatgtctTAtaaatcaatatcagt;read_names=J00121:27:H3GGKBBXX:5:1217:14377:29641;sequence=TAAGTACACATGAATCCTCAAAATATGATCTA;start=262195;subtype=PARTIAL_EXTERNAL;support_ref=2;support_variant=1;type=ALTERNATIVE;
scaffold51_2_with_IES	MILORD	internal_eliminated_sequence	262199	262226	.	.	.	ID=MILORD.2.262199.262226;Name=MILORD.2.262199.262226;bounded_by_ta=TRUE;common_boundary=Both;end=262226;ies_id=IESPGM.PTET51.1.2.255750;ies_left_dist=0;ies_min_dist=0;ies_right_dist=0;junction_seq=taattatgtcttaagTAtaaatcaatatcagt;read_names=J00121:27:H3GGKBBXX:5:1207:4107:18845,J00121:27:H3GGKBBXX:5:1121:11556:41669,J00121:27:H3GGKBBXX:5:1128:17939:44957,J00121:27:H3GGKBBXX:5:1125:21968:3723,J00121:27:H3GGKBBXX:5:1217:13890:12058,J00121:27:H3GGKBBXX:5:2204:18274:5095,J00121:27:H3GGKBBXX:5:1115:20770:7099,J00121:27:H3GGKBBXX:5:2122:27367:46170,J00121:27:H3GGKBBXX:5:2213:14245:17350,J00121:27:H3GGKBBXX:5:2228:28290:27549,J00121:27:H3GGKBBXX:5:1211:7760:33791,J00121:27:H3GGKBBXX:5:2109:6360:34108,J00121:27:H3GGKBBXX:5:2104:22790:14185,J00121:27:H3GGKBBXX:5:1105:30837:9209,J00121:27:H3GGKBBXX:5:2213:14062:15838,J00121:27:H3GGKBBXX:5:2209:19258:10774,J00121:27:H3GGKBBXX:5:2109:6177:34354,J00121:27:H3GGKBBXX:5:2220:23632:43075,J00121:27:H3GGKBBXX:5:1218:4300:30503,J00121:27:H3GGKBBXX:5:1110:2788:48948,J00121:27:H3GGKBBXX:5:2115:11272:40649,J00121:27:H3GGKBBXX:5:2112:28595:44113;sequence=TACACATGAATCCTCAAAATATGATCTA;start=262199;subtype=IES;support_ref=3;support_variant=22;type=IES;
scaffold51_2_with_IES	MILORD	internal_eliminated_sequence	262199	262224	.	.	.	ID=MILORD.2.262199.262224;Name=MILORD.2.262199.262224;bounded_by_ta=TRUE;common_boundary=LEFT;end=262224;ies_id=IESPGM.PTET51.1.2.255750;ies_left_dist=0;ies_min_dist=0;ies_right_dist=2;junction_seq=taattatgtcttaagTAtataaatcaatatca;read_names=J00121:27:H3GGKBBXX:5:1114:28178:43005,J00121:27:H3GGKBBXX:5:1225:18741:16524,J00121:27:H3GGKBBXX:5:2215:20395:43620,J00121:27:H3GGKBBXX:5:2215:20435:43620,J00121:27:H3GGKBBXX:5:2215:19887:44711;sequence=TACACATGAATCCTCAAAATATGATC;start=262199;subtype=PARTIAL_INTERNAL;support_ref=2;support_variant=5;type=ALTERNATIVE;
scaffold51_2_with_IES	MILORD	internal_eliminated_sequence	262717	262783	.	.	.	ID=MILORD.2.262717.262783;Name=MILORD.2.262717.262783;bounded_by_ta=TRUE;common_boundary=Both;end=262783;ies_id=IESPGM.PTET51.1.2.256240;ies_left_dist=0;ies_min_dist=0;ies_right_dist=0;junction_seq=ataaaatgtctttcaTAttttatttcagtagt;read_names=J00121:27:H3GGKBBXX:5:1102:6329:27830,J00121:27:H3GGKBBXX:5:1111:17168:4198,J00121:27:H3GGKBBXX:5:2207:8521:38240,J00121:27:H3GGKBBXX:5:2110:23815:30485,J00121:27:H3GGKBBXX:5:1207:8379:20480,J00121:27:H3GGKBBXX:5:2105:3305:11724,J00121:27:H3GGKBBXX:5:1105:14083:43691,J00121:27:H3GGKBBXX:5:2110:8227:21377,J00121:27:H3GGKBBXX:5:2222:26677:46803,J00121:27:H3GGKBBXX:5:1208:24322:37941,J00121:27:H3GGKBBXX:5:2114:28990:45115,J00121:27:H3GGKBBXX:5:1222:28057:26230,J00121:27:H3GGKBBXX:5:2104:10176:11495,J00121:27:H3GGKBBXX:5:2210:8481:12673,J00121:27:H3GGKBBXX:5:1104:30776:17931,J00121:27:H3GGKBBXX:5:2228:4655:29360,J00121:27:H3GGKBBXX:5:1112:18000:35251,J00121:27:H3GGKBBXX:5:2212:22567:23329,J00121:27:H3GGKBBXX:5:1204:10267:4866,J00121:27:H3GGKBBXX:5:1216:23348:45678,J00121:27:H3GGKBBXX:5:1201:3183:11899,J00121:27:H3GGKBBXX:5:1101:21998:46328,J00121:27:H3GGKBBXX:5:1214:8806:20691,J00121:27:H3GGKBBXX:5:2124:13606:36394,J00121:27:H3GGKBBXX:5:1215:27154:35919,J00121:27:H3GGKBBXX:5:2227:3285:8207,J00121:27:H3GGKBBXX:5:2225:29518:37484,J00121:27:H3GGKBBXX:5:2202:20466:37695,J00121:27:H3GGKBBXX:5:1215:10247:43761,J00121:27:H3GGKBBXX:5:2209:7486:2650,J00121:27:H3GGKBBXX:5:2211:8166:2563,J00121:27:H3GGKBBXX:5:1109:17056:47225,J00121:27:H3GGKBBXX:5:1207:28889:14836,J00121:27:H3GGKBBXX:5:1111:20801:39858,J00121:27:H3GGKBBXX:5:1106:14184:16295,J00121:27:H3GGKBBXX:5:1223:5812:35936,J00121:27:H3GGKBBXX:5:2120:22272:22397,J00121:27:H3GGKBBXX:5:2119:3894:23188,J00121:27:H3GGKBBXX:5:1118:7243:23153,J00121:27:H3GGKBBXX:5:2128:15696:28200,J00121:27:H3GGKBBXX:5:1102:8146:2105,J00121:27:H3GGKBBXX:5:2124:23815:44201,J00121:27:H3GGKBBXX:5:1127:6563:34741,J00121:27:H3GGKBBXX:5:2107:15392:5130,J00121:27:H3GGKBBXX:5:1210:8592:31611,J00121:27:H3GGKBBXX:5:1125:3457:19302,J00121:27:H3GGKBBXX:5:2120:27661:22098;sequence=TACAGTCAAATGGATATTAAATCCAAAATTAAAAGACCAAAATGTCTTAGCAATTCCAAATCAGCTG;start=262717;subtype=IES;support_ref=2;support_variant=47;type=IES;
scaffold51_2_with_IES	MILORD	internal_eliminated_sequence	262717	262799	.	.	.	ID=MILORD.2.262717.262799;Name=MILORD.2.262717.262799;bounded_by_ta=TRUE;common_boundary=LEFT;end=262799;ies_id=IESPGM.PTET51.1.2.256240;ies_left_dist=0;ies_min_dist=0;ies_right_dist=-16;junction_seq=ataaaatgtctttcaTAaaaaagtcatgttag;read_names=J00121:27:H3GGKBBXX:5:2214:28473:16506;sequence=TACAGTCAAATGGATATTAAATCCAAAATTAAAAGACCAAAATGTCTTAGCAATTCCAAATCAGCTGTATTTTATTTCAGTAG;start=262717;subtype=PARTIAL_EXTERNAL;support_ref=1;support_variant=1;type=ALTERNATIVE;
scaffold51_2_with_IES	MILORD	internal_eliminated_sequence	262717	262813	.	.	.	ID=MILORD.2.262717.262813;Name=MILORD.2.262717.262813;bounded_by_ta=TRUE;common_boundary=LEFT;end=262813;ies_id=IESPGM.PTET51.1.2.256240;ies_left_dist=0;ies_min_dist=0;ies_right_dist=-30;junction_seq=ataaaatgtctttcaTAgtttcaatatctaat;read_names=J00121:27:H3GGKBBXX:5:2210:22922:2281;sequence=TACAGTCAAATGGATATTAAATCCAAAATTAAAAGACCAAAATGTCTTAGCAATTCCAAATCAGCTGTATTTTATTTCAGTAGTAAAAAAGTCATGT;start=262717;subtype=PARTIAL_EXTERNAL;support_ref=1;support_variant=1;type=ALTERNATIVE;
scaffold51_2_with_IES	MILORD	internal_eliminated_sequence	263298	263401	.	.	.	ID=MILORD.2.263298.263401;Name=MILORD.2.263298.263401;bounded_by_ta=TRUE;common_boundary=RIGHT;end=263401;ies_id=IESPGM.PTET51.1.2.256758;ies_left_dist=4;ies_min_dist=0;ies_right_dist=0;junction_seq=aaagaagccgattcaTAcaaagtatgaggaag;read_names=J00121:27:H3GGKBBXX:5:1127:5355:20023,J00121:27:H3GGKBBXX:5:1117:8887:25544,J00121:27:H3GGKBBXX:5:2123:27915:15117;sequence=TATTTACACTTAAATTTATGGATTTATTAAAATTTTCTTTTTTAAATATAATTAAACAATTATTTAAAATTTTGAAGACAACATTAAATACCCTAATTAACCTG;start=263298;subtype=PARTIAL_EXTERNAL;support_ref=16;support_variant=3;type=ALTERNATIVE;
scaffold51_2_with_IES	MILORD	internal_eliminated_sequence	263302	263401	.	.	.	ID=MILORD.2.263302.263401;Name=MILORD.2.263302.263401;bounded_by_ta=TRUE;common_boundary=Both;end=263401;ies_id=IESPGM.PTET51.1.2.256758;ies_left_dist=0;ies_min_dist=0;ies_right_dist=0;junction_seq=aagccgattcatattTAcaaagtatgaggaag;read_names=J00121:27:H3GGKBBXX:5:2207:4046:44130,J00121:27:H3GGKBBXX:5:2228:8542:21254,J00121:27:H3GGKBBXX:5:2119:6624:32455,J00121:27:H3GGKBBXX:5:2222:7425:25122,J00121:27:H3GGKBBXX:5:2118:18609:5499,J00121:27:H3GGKBBXX:5:1213:18700:17087,J00121:27:H3GGKBBXX:5:2126:18578:13711,J00121:27:H3GGKBBXX:5:1123:26524:11161,J00121:27:H3GGKBBXX:5:2114:25936:4444,J00121:27:H3GGKBBXX:5:1206:19350:22010,J00121:27:H3GGKBBXX:5:2225:16062:42935,J00121:27:H3GGKBBXX:5:2228:19004:22889,J00121:27:H3GGKBBXX:5:2223:22353:31013,J00121:27:H3GGKBBXX:5:2215:11677:14344,J00121:27:H3GGKBBXX:5:2203:18741:8822,J00121:27:H3GGKBBXX:5:2116:18588:12568,J00121:27:H3GGKBBXX:5:2104:24677:1877,J00121:27:H3GGKBBXX:5:2104:18426:18687,J00121:27:H3GGKBBXX:5:1121:30360:22344,J00121:27:H3GGKBBXX:5:2110:19806:13834,J00121:27:H3GGKBBXX:5:2118:10115:41000,J00121:27:H3GGKBBXX:5:1107:16863:25755,J00121:27:H3GGKBBXX:5:2215:6888:24331,J00121:27:H3GGKBBXX:5:1119:15148:34319,J00121:27:H3GGKBBXX:5:1228:9912:9596,J00121:27:H3GGKBBXX:5:2122:29092:25597,J00121:27:H3GGKBBXX:5:2109:18903:27461,J00121:27:H3GGKBBXX:5:2225:25459:19056,J00121:27:H3GGKBBXX:5:2211:15189:41141,J00121:27:H3GGKBBXX:5:1111:13423:46557;sequence=TACACTTAAATTTATGGATTTATTAAAATTTTCTTTTTTAAATATAATTAAACAATTATTTAAAATTTTGAAGACAACATTAAATACCCTAATTAACCTG;start=263302;subtype=IES;support_ref=4;support_variant=30;type=IES;
scaffold51_2_with_IES	MILORD	internal_eliminated_sequence	263302	263408	.	.	.	ID=MILORD.2.263302.263408;Name=MILORD.2.263302.263408;bounded_by_ta=TRUE;common_boundary=LEFT;end=263408;ies_id=IESPGM.PTET51.1.2.256758;ies_left_dist=0;ies_min_dist=0;ies_right_dist=-7;junction_seq=aagccgattcatattTAtgaggaagcaaaagg;read_names=J00121:27:H3GGKBBXX:5:1101:14083:8699;sequence=TACACTTAAATTTATGGATTTATTAAAATTTTCTTTTTTAAATATAATTAAACAATTATTTAAAATTTTGAAGACAACATTAAATACCCTAATTAACCTGTACAAAG;start=263302;subtype=PARTIAL_EXTERNAL;support_ref=2;support_variant=1;type=ALTERNATIVE;
scaffold51_2_with_IES	MILORD	internal_eliminated_sequence	263308	263401	.	.	.	ID=MILORD.2.263308.263401;Name=MILORD.2.263308.263401;bounded_by_ta=TRUE;common_boundary=RIGHT;end=263401;ies_id=IESPGM.PTET51.1.2.256758;ies_left_dist=-6;ies_min_dist=0;ies_right_dist=0;junction_seq=attcatatttacactTAcaaagtatgaggaag;read_names=J00121:27:H3GGKBBXX:5:1108:6918:11899;sequence=TAAATTTATGGATTTATTAAAATTTTCTTTTTTAAATATAATTAAACAATTATTTAAAATTTTGAAGACAACATTAAATACCCTAATTAACCTG;start=263308;subtype=PARTIAL_INTERNAL;support_ref=0;support_variant=1;type=ALTERNATIVE;
scaffold51_2_with_IES	MILORD	internal_eliminated_sequence	266561	266588	.	.	.	ID=MILORD.2.266561.266588;Name=MILORD.2.266561.266588;bounded_by_ta=TRUE;common_boundary=Both;end=266588;ies_id=IESPGM.PTET51.1.2.259917;ies_left_dist=0;ies_min_dist=0;ies_right_dist=0;junction_seq=ttttccgtactctgcTAattaggctgccttaa;read_names=J00121:27:H3GGKBBXX:5:2219:1996:11390,J00121:27:H3GGKBBXX:5:1111:3041:38732,J00121:27:H3GGKBBXX:5:2206:14813:45731,J00121:27:H3GGKBBXX:5:2216:5812:48245,J00121:27:H3GGKBBXX:5:2228:29143:21324,J00121:27:H3GGKBBXX:5:1105:27042:41317,J00121:27:H3GGKBBXX:5:1109:20567:47120,J00121:27:H3GGKBBXX:5:1216:10795:31417,J00121:27:H3GGKBBXX:5:1110:20588:26828,J00121:27:H3GGKBBXX:5:2211:30431:22854,J00121:27:H3GGKBBXX:5:2213:26220:35567,J00121:27:H3GGKBBXX:5:2219:10977:36974,J00121:27:H3GGKBBXX:5:2211:13636:28217,J00121:27:H3GGKBBXX:5:2116:12033:5464,J00121:27:H3GGKBBXX:5:1127:27367:39488,J00121:27:H3GGKBBXX:5:1218:13047:39787,J00121:27:H3GGKBBXX:5:1224:6522:28340,J00121:27:H3GGKBBXX:5:2223:3051:18951,J00121:27:H3GGKBBXX:5:2224:6999:29624,J00121:27:H3GGKBBXX:5:1115:13961:3178,J00121:27:H3GGKBBXX:5:2219:1600:11653,J00121:27:H3GGKBBXX:5:1117:24302:12093,J00121:27:H3GGKBBXX:5:1112:26392:11038,J00121:27:H3GGKBBXX:5:1204:18182:21676,J00121:27:H3GGKBBXX:5:1219:25997:6835,J00121:27:H3GGKBBXX:5:1218:13738:32472,J00121:27:H3GGKBBXX:5:2103:10145:28182,J00121:27:H3GGKBBXX:5:2208:10033:16559,J00121:27:H3GGKBBXX:5:1117:6086:33105,J00121:27:H3GGKBBXX:5:1103:17655:12181,J00121:27:H3GGKBBXX:5:2208:8004:35022,J00121:27:H3GGKBBXX:5:1118:22546:8981,J00121:27:H3GGKBBXX:5:1126:28300:15047,J00121:27:H3GGKBBXX:5:2225:5274:29729,J00121:27:H3GGKBBXX:5:1112:21481:28586,J00121:27:H3GGKBBXX:5:2216:18923:34530,J00121:27:H3GGKBBXX:5:1107:23531:38117,J00121:27:H3GGKBBXX:5:2207:26332:33088,J00121:27:H3GGKBBXX:5:2222:26545:44359,J00121:27:H3GGKBBXX:5:1101:4970:28674,J00121:27:H3GGKBBXX:5:2224:26301:35532,J00121:27:H3GGKBBXX:5:1120:14783:42548,J00121:27:H3GGKBBXX:5:1216:5802:44359,J00121:27:H3GGKBBXX:5:2219:10642:38855,J00121:27:H3GGKBBXX:5:1216:26098:18335,J00121:27:H3GGKBBXX:5:2203:21653:25826,J00121:27:H3GGKBBXX:5:1128:17685:7134,J00121:27:H3GGKBBXX:5:2126:19431:45361,J00121:27:H3GGKBBXX:5:2213:17147:41018,J00121:27:H3GGKBBXX:5:2209:7070:38504,J00121:27:H3GGKBBXX:5:2209:6157:47190,J00121:27:H3GGKBBXX:5:2206:16143:3020,J00121:27:H3GGKBBXX:5:2206:8400:30081,J00121:27:H3GGKBBXX:5:1218:26737:41493,J00121:27:H3GGKBBXX:5:1222:12023:17544,J00121:27:H3GGKBBXX:5:2223:20446:23171,J00121:27:H3GGKBBXX:5:2203:19136:19285,J00121:27:H3GGKBBXX:5:2219:12175:2510,J00121:27:H3GGKBBXX:5:1225:16772:18247,J00121:27:H3GGKBBXX:5:1126:26139:41405,J00121:27:H3GGKBBXX:5:2102:18081:32050,J00121:27:H3GGKBBXX:5:2218:25134:41985,J00121:27:H3GGKBBXX:5:1201:26494:45256,J00121:27:H3GGKBBXX:5:1108:25164:20023,J00121:27:H3GGKBBXX:5:1121:23805:42530,J00121:27:H3GGKBBXX:5:1121:8420:2264,J00121:27:H3GGKBBXX:5:2101:20141:28516,J00121:27:H3GGKBBXX:5:2206:22800:4251,J00121:27:H3GGKBBXX:5:1225:16741:14537,J00121:27:H3GGKBBXX:5:1202:5558:23786,J00121:27:H3GGKBBXX:5:1104:15980:47084,J00121:27:H3GGKBBXX:5:2228:22059:5042,J00121:27:H3GGKBBXX:5:2107:27986:47911,J00121:27:H3GGKBBXX:5:1210:4970:35040,J00121:27:H3GGKBBXX:5:2223:21085:28534,J00121:27:H3GGKBBXX:5:1218:5000:35550,J00121:27:H3GGKBBXX:5:1217:5061:15574,J00121:27:H3GGKBBXX:5:1202:15280:18335,J00121:27:H3GGKBBXX:5:1112:29975:20269,J00121:27:H3GGKBBXX:5:1116:4878:34565,J00121:27:H3GGKBBXX:5:2216:7923:41493,J00121:27:H3GGKBBXX:5:1227:18223:21043,J00121:27:H3GGKBBXX:5:2226:18223:14326,J00121:27:H3GGKBBXX:5:1226:8308:12234,J00121:27:H3GGKBBXX:5:1216:23876:43919,J00121:27:H3GGKBBXX:5:1218:5974:30732,J00121:27:H3GGKBBXX:5:1213:7364:29518,J00121:27:H3GGKBBXX:5:2121:25875:2932,J00121:27:H3GGKBBXX:5:2110:31426:8365,J00121:27:H3GGKBBXX:5:1208:13220:36499,J00121:27:H3GGKBBXX:5:2219:14478:15785;sequence=TATCGATTACAAACTAATAATTAATCTA;start=266561;subtype=IES;support_ref=0;support_variant=91;type=IES;
scaffold51_2_with_IES	MILORD	internal_eliminated_sequence	275056	275082	.	.	.	ID=MILORD.2.275056.275082;Name=MILORD.2.275056.275082;bounded_by_ta=TRUE;common_boundary=None;end=275082;ies_id=IESPGM.PTET51.1.2.268454;ies_left_dist=70;ies_min_dist=70;ies_right_dist=71;junction_seq=ttccgttgccagattTAaacatatccttatgt;read_names=J00121:27:H3GGKBBXX:5:2120:13991:26863;sequence=TACTGCAAAAACACAAAAGATTATTAG;start=275056;subtype=MAC;support_ref=45;support_variant=1;type=CRYPTIC;
scaffold51_2_with_IES	MILORD	internal_eliminated_sequence	275126	275153	.	.	.	ID=MILORD.2.275126.275153;Name=MILORD.2.275126.275153;bounded_by_ta=TRUE;common_boundary=Both;end=275153;ies_id=IESPGM.PTET51.1.2.268454;ies_left_dist=0;ies_min_dist=0;ies_right_dist=0;junction_seq=cctaaatatttacagTAtcaattattaaggtt;read_names=J00121:27:H3GGKBBXX:5:2201:6766:32033,J00121:27:H3GGKBBXX:5:1107:25225:39682,J00121:27:H3GGKBBXX:5:1103:23947:17104,J00121:27:H3GGKBBXX:5:1124:8024:2703,J00121:27:H3GGKBBXX:5:2103:18730:4374,J00121:27:H3GGKBBXX:5:1212:14012:22010,J00121:27:H3GGKBBXX:5:1127:6360:21342,J00121:27:H3GGKBBXX:5:2208:6522:32525,J00121:27:H3GGKBBXX:5:2210:18710:15803,J00121:27:H3GGKBBXX:5:1111:5061:9104,J00121:27:H3GGKBBXX:5:2210:29224:36939,J00121:27:H3GGKBBXX:5:2218:23216:3635,J00121:27:H3GGKBBXX:5:2216:12773:27461,J00121:27:H3GGKBBXX:5:1127:23236:20199,J00121:27:H3GGKBBXX:5:1106:24373:29202,J00121:27:H3GGKBBXX:5:1120:8055:22485,J00121:27:H3GGKBBXX:5:2207:25428:20199,J00121:27:H3GGKBBXX:5:2110:7963:28797,J00121:27:H3GGKBBXX:5:2107:25124:27268;sequence=TATAGATCCTTTCCACAACTACTTACTG;start=275126;subtype=IES;support_ref=20;support_variant=19;type=IES;
scaffold51_2_with_IES	MILORD	internal_eliminated_sequence	275253	275278	.	.	.	ID=MILORD.2.275253.275278;Name=MILORD.2.275253.275278;bounded_by_ta=TRUE;common_boundary=None;end=275278;ies_id=IESPGM.PTET51.1.2.268454;ies_left_dist=-127;ies_min_dist=125;ies_right_dist=-125;junction_seq=atcattaggtttctcTAaaattgcattagaga;read_names=J00121:27:H3GGKBBXX:5:1101:26880:48386,J00121:27:H3GGKBBXX:5:2228:10287:29905,J00121:27:H3GGKBBXX:5:2216:5071:2510;sequence=TACATTACAATAAATATGTGATTTTC;start=275253;subtype=MAC;support_ref=63;support_variant=3;type=CRYPTIC;
scaffold51_2_with_IES	MILORD	internal_eliminated_sequence	275258	275289	.	.	.	ID=MILORD.2.275258.275289;Name=MILORD.2.275258.275289;bounded_by_ta=TRUE;common_boundary=None;end=275289;ies_id=IESPGM.PTET51.1.2.268454;ies_left_dist=-132;ies_min_dist=132;ies_right_dist=-136;junction_seq=taggtttctctacatTAgagaatatttaatcg;read_names=J00121:27:H3GGKBBXX:5:2111:26849:6062;sequence=TACAATAAATATGTGATTTTCTAAAATTGCAT;start=275258;subtype=MAC;support_ref=64;support_variant=1;type=CRYPTIC;
scaffold51_2_with_IES	MILORD	internal_eliminated_sequence	279295	279410	.	.	.	ID=MILORD.2.279295.279410;Name=MILORD.2.279295.279410;bounded_by_ta=TRUE;common_boundary=RIGHT;end=279410;ies_id=IESPGM.PTET51.1.2.272602;ies_left_dist=7;ies_min_dist=0;ies_right_dist=0;junction_seq=attagcagatgaaatTAtcattaaaacatatc;read_names=J00121:27:H3GGKBBXX:5:2208:28493:14361;sequence=TATATCTTACACTAATTAAGTATTCATTTTCTAAAAGTAGAATTAGATGATTTTAATATCTATTGAAATCCTTTTGAATATTCAATAAAATCGTAATAATCTTCATAAAATAACTG;start=279295;subtype=PARTIAL_EXTERNAL;support_ref=12;support_variant=1;type=ALTERNATIVE;
scaffold51_2_with_IES	MILORD	internal_eliminated_sequence	279297	279410	.	.	.	ID=MILORD.2.279297.279410;Name=MILORD.2.279297.279410;bounded_by_ta=TRUE;common_boundary=RIGHT;end=279410;ies_id=IESPGM.PTET51.1.2.272602;ies_left_dist=5;ies_min_dist=0;ies_right_dist=0;junction_seq=tagcagatgaaattaTAtcattaaaacatatc;read_names=J00121:27:H3GGKBBXX:5:1202:10409:30398;sequence=TATCTTACACTAATTAAGTATTCATTTTCTAAAAGTAGAATTAGATGATTTTAATATCTATTGAAATCCTTTTGAATATTCAATAAAATCGTAATAATCTTCATAAAATAACTG;start=279297;subtype=PARTIAL_EXTERNAL;support_ref=11;support_variant=1;type=ALTERNATIVE;
scaffold51_2_with_IES	MILORD	internal_eliminated_sequence	279302	279410	.	.	.	ID=MILORD.2.279302.279410;Name=MILORD.2.279302.279410;bounded_by_ta=TRUE;common_boundary=Both;end=279410;ies_id=IESPGM.PTET51.1.2.272602;ies_left_dist=0;ies_min_dist=0;ies_right_dist=0;junction_seq=gatgaaattatatctTAtcattaaaacatatc;read_names=J00121:27:H3GGKBBXX:5:1223:6624:46698,J00121:27:H3GGKBBXX:5:1218:26798:29325,J00121:27:H3GGKBBXX:5:2222:25317:13500,J00121:27:H3GGKBBXX:5:1123:16112:11407,J00121:27:H3GGKBBXX:5:2202:26849:23716,J00121:27:H3GGKBBXX:5:1105:19502:28182,J00121:27:H3GGKBBXX:5:1217:3599:2070,J00121:27:H3GGKBBXX:5:1122:1844:15733,J00121:27:H3GGKBBXX:5:2126:13129:26177,J00121:27:H3GGKBBXX:5:1225:13007:29905,J00121:27:H3GGKBBXX:5:1126:31822:9614,J00121:27:H3GGKBBXX:5:2212:29609:46645,J00121:27:H3GGKBBXX:5:1121:23571:33756,J00121:27:H3GGKBBXX:5:1120:20517:30151,J00121:27:H3GGKBBXX:5:1115:24241:16032,J00121:27:H3GGKBBXX:5:1121:27529:11530,J00121:27:H3GGKBBXX:5:2206:25824:20076,J00121:27:H3GGKBBXX:5:1206:19654:27109,J00121:27:H3GGKBBXX:5:2106:25134:18880,J00121:27:H3GGKBBXX:5:1222:31061:34108,J00121:27:H3GGKBBXX:5:2204:9181:17016,J00121:27:H3GGKBBXX:5:1201:19644:13236,J00121:27:H3GGKBBXX:5:1121:15737:34459,J00121:27:H3GGKBBXX:5:2106:25276:18951,J00121:27:H3GGKBBXX:5:2108:22922:46768,J00121:27:H3GGKBBXX:5:1105:15260:20867,J00121:27:H3GGKBBXX:5:1207:3610:27971;sequence=TACACTAATTAAGTATTCATTTTCTAAAAGTAGAATTAGATGATTTTAATATCTATTGAAATCCTTTTGAATATTCAATAAAATCGTAATAATCTTCATAAAATAACTG;start=279302;subtype=IES;support_ref=18;support_variant=27;type=IES;
scaffold51_2_with_IES	MILORD	internal_eliminated_sequence	279302	279399	.	.	.	ID=MILORD.2.279302.279399;Name=MILORD.2.279302.279399;bounded_by_ta=TRUE;common_boundary=LEFT;end=279399;ies_id=IESPGM.PTET51.1.2.272602;ies_left_dist=0;ies_min_dist=0;ies_right_dist=11;junction_seq=gatgaaattatatctTAaaataactgtatcat;read_names=J00121:27:H3GGKBBXX:5:1219:1955:23065;sequence=TACACTAATTAAGTATTCATTTTCTAAAAGTAGAATTAGATGATTTTAATATCTATTGAAATCCTTTTGAATATTCAATAAAATCGTAATAATCTTCA;start=279302;subtype=PARTIAL_INTERNAL;support_ref=9;support_variant=1;type=ALTERNATIVE;
scaffold51_2_with_IES	MILORD	internal_eliminated_sequence	279332	279410	.	.	.	ID=MILORD.2.279332.279410;Name=MILORD.2.279332.279410;bounded_by_ta=TRUE;common_boundary=RIGHT;end=279410;ies_id=IESPGM.PTET51.1.2.272602;ies_left_dist=-30;ies_min_dist=0;ies_right_dist=0;junction_seq=ttcattttctaaaagTAtcattaaaacatatc;read_names=J00121:27:H3GGKBBXX:5:1120:18385:25298;sequence=TAGAATTAGATGATTTTAATATCTATTGAAATCCTTTTGAATATTCAATAAAATCGTAATAATCTTCATAAAATAACTG;start=279332;subtype=PARTIAL_INTERNAL;support_ref=9;support_variant=1;type=ALTERNATIVE;
scaffold51_2_with_IES	MILORD	internal_eliminated_sequence	284085	284113	.	.	.	ID=MILORD.2.284085.284113;Name=MILORD.2.284085.284113;bounded_by_ta=TRUE;common_boundary=None;end=284113;ies_id=IESPGM.PTET51.1.2.278936;ies_left_dist=1660;ies_min_dist=1660;ies_right_dist=1750;junction_seq=tgcatggagaattcaTAtataataaatcatta;read_names=J00121:27:H3GGKBBXX:5:1113:19847:37290;sequence=TATAGAATCCATAATCATTTTTTCAGCTG;start=284085;subtype=MAC;support_ref=113;support_variant=1;type=CRYPTIC;
scaffold51_2_with_IES	MILORD	internal_eliminated_sequence	284786	284863	.	.	.	ID=MILORD.2.284786.284863;Name=MILORD.2.284786.284863;bounded_by_ta=TRUE;common_boundary=None;end=284863;ies_id=IESPGM.PTET51.1.2.278936;ies_left_dist=959;ies_min_dist=959;ies_right_dist=1000;junction_seq=gatattttttatataTAaaaaatctagaaaat;read_names=J00121:27:H3GGKBBXX:5:1201:15747:10352;sequence=TATATATCACTTATGTGGAATTCTATAAAATAAGCCATAAATGGTGATAAAAAGCAAAAAAATAAATCCAGATCCCCA;start=284786;subtype=MAC;support_ref=79;support_variant=1;type=CRYPTIC;
scaffold51_2_with_IES	MILORD	internal_eliminated_sequence	285745	286471	.	.	.	ID=MILORD.2.285745.286471;Name=MILORD.2.285745.286471;bounded_by_ta=TRUE;common_boundary=LEFT;end=286471;ies_id=IESPGM.PTET51.1.2.278936;ies_left_dist=0;ies_min_dist=0;ies_right_dist=-608;junction_seq=ttttttaatagcagcTAattgaattgtttaaa;read_names=J00121:27:H3GGKBBXX:5:2128:23196:1771,J00121:27:H3GGKBBXX:5:1201:6928:21272;sequence=TACAGTAATGCATTAAATTAATAATTGTATTTTAATGATCCCCTTAATAATTGAATTTTTGAATTCTTGAAATACATTAATTTCCCATAAGACAATAAATTAATTATTATTTTTAGATGTACTAATAGACCCTAAGATATCGATGGGGCGGTTCTTAGAAGATTTGTAATGAATAAAATTAATTAGACTGTTAAAATTTTAATTGATTAGCCTGATTAATAAGCAAGATTGGGATTAGTTAGATCACTAATGTCTAAAGTGAATCATTCTATTTAAGATCCAGCTTTAGATAAAATATGTGAAAAATTGGCTGGTAATATAATTTTATAATTAGGTTATTCTGCCAGTGATATTAAGGCAGTAGTTAAAGAGGCTTGTATGCAACCCTTAAGGGAGGATAAAAATGCCATAGTTGCTATGTCTGCATAAAATATTAGGCCAGTTAGAAAAGAGGACTTTGAGTTCGCCATAAATAAGGTTAAGCCATCGCTAAATTAAAAGCAATATCAAGAATATATTAGTTTTAATAAGTCCGAATAATGATTTATAATATTAAGGCAACTATTAGAGCTTCTATAATAAAACACAATAGATTTATAAAGATTAGATCGTGAATTCTTTCCAAGAATCGGTTTAATTTATAATTCGAAATTTGAATTATTTCAGTTGAGTTTAAATAAATATAGTTTAGTAATGAGATATTTTCGATCGCTATTACAACTAAGTG;start=285745;subtype=PARTIAL_EXTERNAL;support_ref=19;support_variant=2;type=ALTERNATIVE;
scaffold51_2_with_IES	MILORD	internal_eliminated_sequence	285745	285857	.	.	.	ID=MILORD.2.285745.285857;Name=MILORD.2.285745.285857;bounded_by_ta=TRUE;common_boundary=LEFT;end=285857;ies_id=IESPGM.PTET51.1.2.278936;ies_left_dist=0;ies_min_dist=0;ies_right_dist=6;junction_seq=ttttttaatagcagcTAgatgtactaatagac;read_names=J00121:27:H3GGKBBXX:5:1211:12804:22098;sequence=TACAGTAATGCATTAAATTAATAATTGTATTTTAATGATCCCCTTAATAATTGAATTTTTGAATTCTTGAAATACATTAATTTCCCATAAGACAATAAATTAATTATTATTTT;start=285745;subtype=PARTIAL_INTERNAL;support_ref=19;support_variant=1;type=ALTERNATIVE;
scaffold51_2_with_IES	MILORD	internal_eliminated_sequence	285745	285863	.	.	.	ID=MILORD.2.285745.285863;Name=MILORD.2.285745.285863;bounded_by_ta=TRUE;common_boundary=Both;end=285863;ies_id=IESPGM.PTET51.1.2.278936;ies_left_dist=0;ies_min_dist=0;ies_right_dist=0;junction_seq=ttttttaatagcagcTActaatagaccctaag;read_names=J00121:27:H3GGKBBXX:5:2116:12023:4532,J00121:27:H3GGKBBXX:5:2219:6411:31136,J00121:27:H3GGKBBXX:5:2225:26372:43744,J00121:27:H3GGKBBXX:5:2219:17218:46381,J00121:27:H3GGKBBXX:5:2118:4097:24419,J00121:27:H3GGKBBXX:5:1209:10531:18194,J00121:27:H3GGKBBXX:5:2202:24048:14115,J00121:27:H3GGKBBXX:5:2102:7050:28586,J00121:27:H3GGKBBXX:5:2110:25175:7978,J00121:27:H3GGKBBXX:5:2219:6674:45590,J00121:27:H3GGKBBXX:5:2216:11251:15223,J00121:27:H3GGKBBXX:5:2213:28909:44658,J00121:27:H3GGKBBXX:5:1211:16853:15856,J00121:27:H3GGKBBXX:5:2215:4107:8506,J00121:27:H3GGKBBXX:5:2221:8755:38328,J00121:27:H3GGKBBXX:5:1216:22810:10774,J00121:27:H3GGKBBXX:5:2208:13007:21043,J00121:27:H3GGKBBXX:5:2226:13941:46926,J00121:27:H3GGKBBXX:5:1101:29295:15469,J00121:27:H3GGKBBXX:5:2202:19969:6976,J00121:27:H3GGKBBXX:5:2207:9384:28657,J00121:27:H3GGKBBXX:5:1109:21947:23065;sequence=TACAGTAATGCATTAAATTAATAATTGTATTTTAATGATCCCCTTAATAATTGAATTTTTGAATTCTTGAAATACATTAATTTCCCATAAGACAATAAATTAATTATTATTTTTAGATG;start=285745;subtype=IES;support_ref=38;support_variant=22;type=IES;
scaffold51_2_with_IES	MILORD	internal_eliminated_sequence	285750	285863	.	.	.	ID=MILORD.2.285750.285863;Name=MILORD.2.285750.285863;bounded_by_ta=TRUE;common_boundary=RIGHT;end=285863;ies_id=IESPGM.PTET51.1.2.278936;ies_left_dist=-5;ies_min_dist=0;ies_right_dist=0;junction_seq=taatagcagctacagTActaatagaccctaag;read_names=J00121:27:H3GGKBBXX:5:1210:11606:30151,J00121:27:H3GGKBBXX:5:1222:21054:34143;sequence=TAATGCATTAAATTAATAATTGTATTTTAATGATCCCCTTAATAATTGAATTTTTGAATTCTTGAAATACATTAATTTCCCATAAGACAATAAATTAATTATTATTTTTAGATG;start=285750;subtype=PARTIAL_INTERNAL;support_ref=17;support_variant=2;type=ALTERNATIVE;
scaffold51_2_with_IES	MILORD	internal_eliminated_sequence	285817	285863	.	.	.	ID=MILORD.2.285817.285863;Name=MILORD.2.285817.285863;bounded_by_ta=TRUE;common_boundary=RIGHT;end=285863;ies_id=IESPGM.PTET51.1.2.278936;ies_left_dist=-72;ies_min_dist=0;ies_right_dist=0;junction_seq=tttgaattcttgaaaTActaatagaccctaag;read_names=J00121:27:H3GGKBBXX:5:2103:12905:32613;sequence=TACATTAATTTCCCATAAGACAATAAATTAATTATTATTTTTAGATG;start=285817;subtype=PARTIAL_INTERNAL;support_ref=16;support_variant=1;type=ALTERNATIVE;
scaffold51_2_with_IES	MILORD	internal_eliminated_sequence	286384	286471	.	.	.	ID=MILORD.2.286384.286471;Name=MILORD.2.286384.286471;bounded_by_ta=TRUE;common_boundary=None;end=286471;ies_id=IESPGM.PTET51.1.2.278936;ies_left_dist=-639;ies_min_dist=608;ies_right_dist=-608;junction_seq=agaatcggtttaattTAattgaattgtttaaa;read_names=J00121:27:H3GGKBBXX:5:1209:18436:38187;sequence=TATAATTCGAAATTTGAATTATTTCAGTTGAGTTTAAATAAATATAGTTTAGTAATGAGATATTTTCGATCGCTATTACAACTAAGTG;start=286384;subtype=MAC;support_ref=117;support_variant=1;type=CRYPTIC;
scaffold51_2_with_IES	MILORD	internal_eliminated_sequence	286426	286471	.	.	.	ID=MILORD.2.286426.286471;Name=MILORD.2.286426.286471;bounded_by_ta=TRUE;common_boundary=None;end=286471;ies_id=IESPGM.PTET51.1.2.278936;ies_left_dist=-681;ies_min_dist=608;ies_right_dist=-608;junction_seq=ttgagtttaaataaaTAattgaattgtttaaa;read_names=J00121:27:H3GGKBBXX:5:2101:12144:8330,J00121:27:H3GGKBBXX:5:2209:31548:19126,J00121:27:H3GGKBBXX:5:1107:26139:15557,J00121:27:H3GGKBBXX:5:2226:10196:11565;sequence=TATAGTTTAGTAATGAGATATTTTCGATCGCTATTACAACTAAGTG;start=286426;subtype=MAC;support_ref=125;support_variant=4;type=CRYPTIC;
scaffold51_2_with_IES	MILORD	internal_eliminated_sequence	287678	287751	.	.	.	ID=MILORD.2.287678.287751;Name=MILORD.2.287678.287751;bounded_by_ta=TRUE;common_boundary=None;end=287751;ies_id=IESPGM.PTET51.1.2.280753;ies_left_dist=3;ies_min_dist=3;ies_right_dist=-3;junction_seq=actaattaagatttcTAaatagatgaaaagtt;read_names=J00121:27:H3GGKBBXX:5:2207:9709:43638;sequence=TATTACAGCTAGTTTAATGATTAAAACGAAATACTGATTTATTGATTAATAATAGTTAGTATCCTTGACTGTAG;start=287678;subtype=EXTERNAL;support_ref=6;support_variant=1;type=ALTERNATIVE;
scaffold51_2_with_IES	MILORD	internal_eliminated_sequence	287681	287736	.	.	.	ID=MILORD.2.287681.287736;Name=MILORD.2.287681.287736;bounded_by_ta=TRUE;common_boundary=LEFT;end=287736;ies_id=IESPGM.PTET51.1.2.280753;ies_left_dist=0;ies_min_dist=0;ies_right_dist=12;junction_seq=aattaagatttctatTAtccttgactgtagta;read_names=J00121:27:H3GGKBBXX:5:1124:4523:10176;sequence=TACAGCTAGTTTAATGATTAAAACGAAATACTGATTTATTGATTAATAATAGTTAG;start=287681;subtype=PARTIAL_INTERNAL;support_ref=3;support_variant=1;type=ALTERNATIVE;
scaffold51_2_with_IES	MILORD	internal_eliminated_sequence	287681	287755	.	.	.	ID=MILORD.2.287681.287755;Name=MILORD.2.287681.287755;bounded_by_ta=TRUE;common_boundary=LEFT;end=287755;ies_id=IESPGM.PTET51.1.2.280753;ies_left_dist=0;ies_min_dist=0;ies_right_dist=-7;junction_seq=aattaagatttctatTAgatgaaaagttggat;read_names=J00121:27:H3GGKBBXX:5:2107:30198:46926,J00121:27:H3GGKBBXX:5:2107:30157:46680;sequence=TACAGCTAGTTTAATGATTAAAACGAAATACTGATTTATTGATTAATAATAGTTAGTATCCTTGACTGTAGTAAA;start=287681;subtype=PARTIAL_EXTERNAL;support_ref=3;support_variant=2;type=ALTERNATIVE;
scaffold51_2_with_IES	MILORD	internal_eliminated_sequence	287681	287748	.	.	.	ID=MILORD.2.287681.287748;Name=MILORD.2.287681.287748;bounded_by_ta=TRUE;common_boundary=Both;end=287748;ies_id=IESPGM.PTET51.1.2.280753;ies_left_dist=0;ies_min_dist=0;ies_right_dist=0;junction_seq=aattaagatttctatTAgtaaatagatgaaaa;read_names=J00121:27:H3GGKBBXX:5:1206:8115:22485,J00121:27:H3GGKBBXX:5:2201:21024:43269,J00121:27:H3GGKBBXX:5:1126:24992:24648,J00121:27:H3GGKBBXX:5:1116:17218:11354,J00121:27:H3GGKBBXX:5:2203:16488:1332,J00121:27:H3GGKBBXX:5:1116:24068:45977,J00121:27:H3GGKBBXX:5:2228:24413:42741,J00121:27:H3GGKBBXX:5:1127:24525:48350,J00121:27:H3GGKBBXX:5:1201:28361:33686,J00121:27:H3GGKBBXX:5:2205:17949:38222,J00121:27:H3GGKBBXX:5:2111:19745:31277,J00121:27:H3GGKBBXX:5:2106:10998:7855,J00121:27:H3GGKBBXX:5:2219:23845:12849,J00121:27:H3GGKBBXX:5:1223:12236:20937,J00121:27:H3GGKBBXX:5:1119:26281:32543,J00121:27:H3GGKBBXX:5:1216:23977:9772,J00121:27:H3GGKBBXX:5:2227:29680:27320,J00121:27:H3GGKBBXX:5:1226:6827:2000,J00121:27:H3GGKBBXX:5:2104:19502:4444,J00121:27:H3GGKBBXX:5:1120:26555:6888,J00121:27:H3GGKBBXX:5:1225:16914:47964,J00121:27:H3GGKBBXX:5:1224:19745:3178,J00121:27:H3GGKBBXX:5:1115:29285:34793,J00121:27:H3GGKBBXX:5:2225:24586:8400,J00121:27:H3GGKBBXX:5:2225:29579:40403,J00121:27:H3GGKBBXX:5:2107:13149:28674,J00121:27:H3GGKBBXX:5:2205:17634:29483,J00121:27:H3GGKBBXX:5:1202:26088:43814,J00121:27:H3GGKBBXX:5:2224:25723:44588,J00121:27:H3GGKBBXX:5:1124:11931:46399,J00121:27:H3GGKBBXX:5:1213:21024:32789,J00121:27:H3GGKBBXX:5:2211:6116:36886,J00121:27:H3GGKBBXX:5:2125:22556:34143,J00121:27:H3GGKBBXX:5:2203:18426:31804,J00121:27:H3GGKBBXX:5:1211:19928:40420,J00121:27:H3GGKBBXX:5:1220:10379:36253,J00121:27:H3GGKBBXX:5:1103:17158:21905,J00121:27:H3GGKBBXX:5:1122:18304:46293,J00121:27:H3GGKBBXX:5:1202:10013:32209,J00121:27:H3GGKBBXX:5:2219:8897:30521,J00121:27:H3GGKBBXX:5:1207:4706:42249,J00121:27:H3GGKBBXX:5:2206:14641:13781,J00121:27:H3GGKBBXX:5:2107:19887:9684,J00121:27:H3GGKBBXX:5:2206:14651:13763,J00121:27:H3GGKBBXX:5:2218:11901:34389,J00121:27:H3GGKBBXX:5:2119:5964:11899,J00121:27:H3GGKBBXX:5:1217:17919:5042;sequence=TACAGCTAGTTTAATGATTAAAACGAAATACTGATTTATTGATTAATAATAGTTAGTATCCTTGACTG;start=287681;subtype=IES;support_ref=6;support_variant=47;type=IES;
scaffold51_2_with_IES	MILORD	internal_eliminated_sequence	287681	287751	.	.	.	ID=MILORD.2.287681.287751;Name=MILORD.2.287681.287751;bounded_by_ta=TRUE;common_boundary=LEFT;end=287751;ies_id=IESPGM.PTET51.1.2.280753;ies_left_dist=0;ies_min_dist=0;ies_right_dist=-3;junction_seq=aattaagatttctatTAaatagatgaaaagtt;read_names=J00121:27:H3GGKBBXX:5:1114:14560:7451;sequence=TACAGCTAGTTTAATGATTAAAACGAAATACTGATTTATTGATTAATAATAGTTAGTATCCTTGACTGTAG;start=287681;subtype=PARTIAL_EXTERNAL;support_ref=3;support_variant=1;type=ALTERNATIVE;
scaffold51_2_with_IES	MILORD	internal_eliminated_sequence	287692	287748	.	.	.	ID=MILORD.2.287692.287748;Name=MILORD.2.287692.287748;bounded_by_ta=TRUE;common_boundary=RIGHT;end=287748;ies_id=IESPGM.PTET51.1.2.280753;ies_left_dist=-11;ies_min_dist=0;ies_right_dist=0;junction_seq=ctattacagctagttTAgtaaatagatgaaaa;read_names=J00121:27:H3GGKBBXX:5:1102:30005:3934;sequence=TAATGATTAAAACGAAATACTGATTTATTGATTAATAATAGTTAGTATCCTTGACTG;start=287692;subtype=PARTIAL_INTERNAL;support_ref=2;support_variant=1;type=ALTERNATIVE;
scaffold51_2_with_IES	MILORD	internal_eliminated_sequence	290365	290454	.	.	.	ID=MILORD.2.290365.290454;Name=MILORD.2.290365.290454;bounded_by_ta=TRUE;common_boundary=None;end=290454;ies_id=IESPGM.PTET51.1.2.280753;ies_left_dist=-2684;ies_min_dist=2684;ies_right_dist=-2706;junction_seq=aattttaaaattctaTAattaacttgccaaaa;read_names=J00121:27:H3GGKBBXX:5:1116:17868:31646,J00121:27:H3GGKBBXX:5:1116:17685:32349;sequence=TAATTAATATAATATTTCGTTATGATCAGAAAAATTATTATACTTTTATTTTTAAATGTAAATATATTAAAAATTCATTGTTAACTAAAT;start=290365;subtype=MAC;support_ref=116;support_variant=2;type=CRYPTIC;
scaffold51_2_with_IES	MILORD	internal_eliminated_sequence	293575	293637	.	.	.	ID=MILORD.2.293575.293637;Name=MILORD.2.293575.293637;bounded_by_ta=TRUE;common_boundary=None;end=293637;ies_id=IESPGM.PTET51.1.2.287251;ies_left_dist=672;ies_min_dist=672;ies_right_dist=694;junction_seq=tcaattaaaaaatccTAaacttgtgctcagat;read_names=J00121:27:H3GGKBBXX:5:1120:21897:34723,J00121:27:H3GGKBBXX:5:2214:10165:32156,J00121:27:H3GGKBBXX:5:1106:20547:4708,J00121:27:H3GGKBBXX:5:1205:25855:34196,J00121:27:H3GGKBBXX:5:1101:28747:27672,J00121:27:H3GGKBBXX:5:1108:23297:40913,J00121:27:H3GGKBBXX:5:1121:8044:46381,J00121:27:H3GGKBBXX:5:2223:12773:48421,J00121:27:H3GGKBBXX:5:1227:22769:33879,J00121:27:H3GGKBBXX:5:1212:13240:48843,J00121:27:H3GGKBBXX:5:2126:7699:13253,J00121:27:H3GGKBBXX:5:1218:10297:20568;sequence=TATACAGCCAAATTTTATAAACCAAAAATTAATTAATCCTAATTAATTACTTTGCAACGATTG;start=293575;subtype=MAC;support_ref=96;support_variant=12;type=CRYPTIC;
scaffold51_2_with_IES	MILORD	internal_eliminated_sequence	293575	293667	.	.	.	ID=MILORD.2.293575.293667;Name=MILORD.2.293575.293667;bounded_by_ta=TRUE;common_boundary=None;end=293667;ies_id=IESPGM.PTET51.1.2.287251;ies_left_dist=672;ies_min_dist=664;ies_right_dist=664;junction_seq=tcaattaaaaaatccTAgtattaatcgcagga;read_names=J00121:27:H3GGKBBXX:5:1107:7872:46434,J00121:27:H3GGKBBXX:5:2101:16214:41229;sequence=TATACAGCCAAATTTTATAAACCAAAAATTAATTAATCCTAATTAATTACTTTGCAACGATTGTAAACTTGTGCTCAGATACTGATGTAATCT;start=293575;subtype=MAC;support_ref=48;support_variant=2;type=CRYPTIC;
scaffold51_2_with_IES	MILORD	internal_eliminated_sequence	293577	293667	.	.	.	ID=MILORD.2.293577.293667;Name=MILORD.2.293577.293667;bounded_by_ta=TRUE;common_boundary=None;end=293667;ies_id=IESPGM.PTET51.1.2.287251;ies_left_dist=670;ies_min_dist=664;ies_right_dist=664;junction_seq=aattaaaaaatcctaTAgtattaatcgcagga;read_names=J00121:27:H3GGKBBXX:5:1225:28493:6062,J00121:27:H3GGKBBXX:5:1209:10226:17561,J00121:27:H3GGKBBXX:5:2203:29944:10229,J00121:27:H3GGKBBXX:5:1106:18193:23382;sequence=TACAGCCAAATTTTATAAACCAAAAATTAATTAATCCTAATTAATTACTTTGCAACGATTGTAAACTTGTGCTCAGATACTGATGTAATCT;start=293577;subtype=MAC;support_ref=96;support_variant=4;type=CRYPTIC;
scaffold51_2_with_IES	MILORD	internal_eliminated_sequence	293577	293637	.	.	.	ID=MILORD.2.293577.293637;Name=MILORD.2.293577.293637;bounded_by_ta=TRUE;common_boundary=None;end=293637;ies_id=IESPGM.PTET51.1.2.287251;ies_left_dist=670;ies_min_dist=670;ies_right_dist=694;junction_seq=aattaaaaaatcctaTAaacttgtgctcagat;read_names=J00121:27:H3GGKBBXX:5:1116:22962:44412,J00121:27:H3GGKBBXX:5:1228:8237:24525;sequence=TACAGCCAAATTTTATAAACCAAAAATTAATTAATCCTAATTAATTACTTTGCAACGATTG;start=293577;subtype=MAC;support_ref=48;support_variant=2;type=CRYPTIC;
scaffold51_2_with_IES	MILORD	internal_eliminated_sequence	293577	293661	.	.	.	ID=MILORD.2.293577.293661;Name=MILORD.2.293577.293661;bounded_by_ta=TRUE;common_boundary=None;end=293661;ies_id=IESPGM.PTET51.1.2.287251;ies_left_dist=670;ies_min_dist=670;ies_right_dist=670;junction_seq=aattaaaaaatcctaTAatcttagtattaatc;read_names=J00121:27:H3GGKBBXX:5:1124:7070:23839;sequence=TACAGCCAAATTTTATAAACCAAAAATTAATTAATCCTAATTAATTACTTTGCAACGATTGTAAACTTGTGCTCAGATACTGATG;start=293577;subtype=MAC;support_ref=48;support_variant=1;type=CRYPTIC;
scaffold51_2_with_IES	MILORD	internal_eliminated_sequence	294247	296090	.	.	.	ID=MILORD.2.294247.296090;Name=MILORD.2.294247.296090;bounded_by_ta=TRUE;common_boundary=LEFT;end=296090;ies_id=IESPGM.PTET51.1.2.287251;ies_left_dist=0;ies_min_dist=0;ies_right_dist=-1759;junction_seq=taagtttcaatcattTAtcaataaaaaacatt;read_names=J00121:27:H3GGKBBXX:5:2212:10622:7205;sequence=TACAGCAGTCAATAACATATTTCTAGAATTCAAGCATTAATTCTTTTTAGAACTTTCATGAGCACTAAACCTGAATTTCTGCCTGTAAGTTGCAAATAATTTATCACTTCAAATACTTTTATTATCTTCTAGACTGGAAGCAGTTTCGGAAAAAAAACGTCAAATTTAATTGTTGTTTATAATTTATATTCCTATATAGATCATAGCATCACCTAAATGATTAAATAATTAATTTAATAAGATTTGATCAAGTATTTCAATTAGTTTTTCAATATCTAGATTGCATTGTATGATGAACTAGTTTAAGTTGTATTAAAAAATAACTTTTTTCTTATACTATTCAACTTGCTAGTATCTCTTAATAGATATTAAGTATTTCAAATCATGTTGCCAAAAATCATCCAACTCTAAATATTACAAATTTTTTATTCAAGTAATCAATGATTGACGTTTTCCTTTTAAAGCTTAATGGAAATGTTCTAATAATTTGGATATATATGAAAATTATCTTTAAATATATAAGCAAATTAATTTTATTGATTATTATTCTCAGTTACAATCACAATTATTATCTTTCTGACCTTTTCATAATAATTTCCATGAAATATAATGTATTTATATTGTTATAAACGAGCAACCTGCTTATCATGTTTGTTTTTTCGTCAAGTTTTAGCTCTAATATAAATGAGTTCAAGAAAACAATTGAATAGGAGAAATCTTAATAACAAATAAAAACCAACCAAGTACTTATCTCAAATCCGTTTCATCTTTTAATAAATACTATTATATAATTTATTAACATAATAGCTTTTAAATGAACCATTATGTACAAATTAAGTTGATGTTTTAAAAACTATAAATTTAGAATTAAGCTATAAATTGATAAAGATAATAAATGAGAAAATTTAATGTAATCAAACATTGTTTCTAAACATATTAGTTACGAATCTCTTAAATCTTTCAGCATATTGATGAGGAGGTATCGCTGATATGTCAGGGCCTTAAAAGCATCTTTTACAACAGTACTCAATTTTCTTTTTAGTGCTAGGATATAAATATATGATTTATACTTAAAATTTGTCAATATATCAATAATTCCAAAGAAATAAATTTTATCACCAGTTTTCGATTGAATTATAGAAATATCTTCTGATTCTAGTTCTTGGGAGATCTCTGTTCTTGCAGTAGTTTGAAGAAAATTAATTTCATGAATACCCAAGAGTAAACTATAATCAATAATATTATTTTAGGCAAAAAAGTCTGCATCCTTGCATAGTTATTTGAGTAATTCACTTTGCTTATCAATTTTAATATTAATTTTCTCATGAGATTCTAAGAAATTTAGATCCTTTCTAGCAACAGTATAATCTGCATTATTAGGAGTTTTTCTTTAATGAAGACTCCCTTTAATATCATACCTTACATTGATTTCATGAGATGTTTTGAACACATTACTCATAATGACAAAATGTATTTTTTTATCATCCAATATGATTTTGTGCATTCCAAACAATTTTATTATTAAGGATTATCTGTGATCTTTTAGATGTTTGTAATAATTATATAAGATATGTCTCATAAATGTGAATTCTGTTTTTGAAATAGTTTTCAATGTATAAATGCCATCCTAAGAATAATAGAAAAAGCTTCCACTTTTCCCAGTAGACGTTAATTCTGATAGTGTACTTAGATCTCCTTTTAAGATGCTTGATAATAATGTTTCAGGTCCAATGCTACTCAAATAATTATCATTAGGGTTGTTAATCAAAATTTATGTAAGATTTACAAATTATAATTTTACATAAAAATTGCTTGAATCTAAAAGACAATCAAACACATAGCTG;start=294247;subtype=PARTIAL_EXTERNAL;support_ref=78;support_variant=1;type=ALTERNATIVE;
scaffold51_2_with_IES	MILORD	internal_eliminated_sequence	294247	294331	.	.	.	ID=MILORD.2.294247.294331;Name=MILORD.2.294247.294331;bounded_by_ta=TRUE;common_boundary=Both;end=294331;ies_id=IESPGM.PTET51.1.2.287251;ies_left_dist=0;ies_min_dist=0;ies_right_dist=0;junction_seq=taagtttcaatcattTAagttgcaaataattt;read_names=J00121:27:H3GGKBBXX:5:1108:2189:22661,J00121:27:H3GGKBBXX:5:2203:22983:22643,J00121:27:H3GGKBBXX:5:1210:27285:5903,J00121:27:H3GGKBBXX:5:1118:5518:18159,J00121:27:H3GGKBBXX:5:2202:12033:43234,J00121:27:H3GGKBBXX:5:1117:3204:14467,J00121:27:H3GGKBBXX:5:2123:26058:18054,J00121:27:H3GGKBBXX:5:2208:21836:32437,J00121:27:H3GGKBBXX:5:1121:9049:33985,J00121:27:H3GGKBBXX:5:1121:4614:13640,J00121:27:H3GGKBBXX:5:1107:19207:8506;sequence=TACAGCAGTCAATAACATATTTCTAGAATTCAAGCATTAATTCTTTTTAGAACTTTCATGAGCACTAAACCTGAATTTCTGCCTG;start=294247;subtype=IES;support_ref=156;support_variant=11;type=IES;
scaffold51_2_with_IES	MILORD	internal_eliminated_sequence	294801	294858	.	.	.	ID=MILORD.2.294801.294858;Name=MILORD.2.294801.294858;bounded_by_ta=TRUE;common_boundary=None;end=294858;ies_id=IESPGM.PTET51.1.2.287251;ies_left_dist=-554;ies_min_dist=527;ies_right_dist=-527;junction_seq=attattattctcagtTAtttatattgttataa;read_names=J00121:27:H3GGKBBXX:5:2114:26859:7732;sequence=TACAATCACAATTATTATCTTTCTGACCTTTTCATAATAATTTCCATGAAATATAATG;start=294801;subtype=MAC;support_ref=130;support_variant=1;type=CRYPTIC;
scaffold51_2_with_IES	MILORD	internal_eliminated_sequence	295999	296090	.	.	.	ID=MILORD.2.295999.296090;Name=MILORD.2.295999.296090;bounded_by_ta=TRUE;common_boundary=Both;end=296090;ies_id=IESPGM.PTET51.1.2.288918;ies_left_dist=0;ies_min_dist=0;ies_right_dist=0;junction_seq=tcaaataattatcatTAtcaataaaaaacatt;read_names=J00121:27:H3GGKBBXX:5:1217:12215:2299,J00121:27:H3GGKBBXX:5:2223:21481:25210,J00121:27:H3GGKBBXX:5:1206:25438:10932,J00121:27:H3GGKBBXX:5:1214:22709:34125,J00121:27:H3GGKBBXX:5:1202:7557:7908,J00121:27:H3GGKBBXX:5:2224:25205:22309,J00121:27:H3GGKBBXX:5:1225:7628:40104,J00121:27:H3GGKBBXX:5:2104:30127:3969,J00121:27:H3GGKBBXX:5:1215:4746:31734,J00121:27:H3GGKBBXX:5:2214:6025:1877,J00121:27:H3GGKBBXX:5:2210:31923:11513,J00121:27:H3GGKBBXX:5:1208:20029:39014,J00121:27:H3GGKBBXX:5:1101:4503:38205,J00121:27:H3GGKBBXX:5:2208:24373:5464,J00121:27:H3GGKBBXX:5:1115:13332:6027,J00121:27:H3GGKBBXX:5:1220:7689:36622,J00121:27:H3GGKBBXX:5:1226:20080:47682,J00121:27:H3GGKBBXX:5:2207:18132:41317,J00121:27:H3GGKBBXX:5:1104:26413:42513,J00121:27:H3GGKBBXX:5:1223:16173:47313,J00121:27:H3GGKBBXX:5:1213:13748:18142,J00121:27:H3GGKBBXX:5:2218:8856:6888,J00121:27:H3GGKBBXX:5:1201:14560:41458,J00121:27:H3GGKBBXX:5:1223:31903:47665,J00121:27:H3GGKBBXX:5:1117:6532:28709,J00121:27:H3GGKBBXX:5:2227:7953:7187,J00121:27:H3GGKBBXX:5:2111:23977:26230,J00121:27:H3GGKBBXX:5:1207:7912:31488,J00121:27:H3GGKBBXX:5:2222:29295:23557;sequence=TAGGGTTGTTAATCAAAATTTATGTAAGATTTACAAATTATAATTTTACATAAAAATTGCTTGAATCTAAAAGACAATCAAACACATAGCTG;start=295999;subtype=IES;support_ref=124;support_variant=29;type=IES;
scaffold51_2_with_IES	MILORD	internal_eliminated_sequence	299286	299312	.	.	.	ID=MILORD.2.299286.299312;Name=MILORD.2.299286.299312;bounded_by_ta=TRUE;common_boundary=Both;end=299312;ies_id=IESPGM.PTET51.1.2.292113;ies_left_dist=0;ies_min_dist=0;ies_right_dist=0;junction_seq=tatcttttatccgttTAaaatttctaataatt;read_names=J00121:27:H3GGKBBXX:5:1225:5629:24753,J00121:27:H3GGKBBXX:5:2226:27184:44693,J00121:27:H3GGKBBXX:5:1124:24748:28235,J00121:27:H3GGKBBXX:5:2121:22759:32103,J00121:27:H3GGKBBXX:5:1109:13017:13605,J00121:27:H3GGKBBXX:5:1108:3386:31066,J00121:27:H3GGKBBXX:5:1108:24282:6396,J00121:27:H3GGKBBXX:5:1106:16315:24771,J00121:27:H3GGKBBXX:5:2222:5294:32226,J00121:27:H3GGKBBXX:5:1123:30563:24525,J00121:27:H3GGKBBXX:5:2207:5122:10827,J00121:27:H3GGKBBXX:5:1207:4878:11706,J00121:27:H3GGKBBXX:5:1218:6208:28604,J00121:27:H3GGKBBXX:5:1126:15605:1771,J00121:27:H3GGKBBXX:5:1214:14854:27232,J00121:27:H3GGKBBXX:5:1126:23886:8523,J00121:27:H3GGKBBXX:5:1112:26991:24841,J00121:27:H3GGKBBXX:5:1220:15260:31769,J00121:27:H3GGKBBXX:5:2217:16741:17175,J00121:27:H3GGKBBXX:5:2227:9607:46592,J00121:27:H3GGKBBXX:5:2212:5802:18159,J00121:27:H3GGKBBXX:5:2105:9008:8910,J00121:27:H3GGKBBXX:5:1214:11109:30099,J00121:27:H3GGKBBXX:5:1227:9232:4514,J00121:27:H3GGKBBXX:5:2110:27742:30820,J00121:27:H3GGKBBXX:5:2226:5842:8031,J00121:27:H3GGKBBXX:5:1208:24129:2967,J00121:27:H3GGKBBXX:5:1117:9262:44834,J00121:27:H3GGKBBXX:5:2214:21724:44341,J00121:27:H3GGKBBXX:5:1121:21816:7609,J00121:27:H3GGKBBXX:5:2119:5751:46733,J00121:27:H3GGKBBXX:5:2108:30898:48421,J00121:27:H3GGKBBXX:5:2213:10612:34090,J00121:27:H3GGKBBXX:5:1113:9354:30362;sequence=TATAATTAAATGGCTTCAATTAGACTA;start=299286;subtype=IES;support_ref=2;support_variant=34;type=IES;
scaffold51_2_with_IES	MILORD	internal_eliminated_sequence	304321	304347	.	.	.	ID=MILORD.2.304321.304347;Name=MILORD.2.304321.304347;bounded_by_ta=TRUE;common_boundary=Both;end=304347;ies_id=IESPGM.PTET51.1.2.297121;ies_left_dist=0;ies_min_dist=0;ies_right_dist=0;junction_seq=gatatcacgaagcacTAttcttaagaggagaa;read_names=J00121:27:H3GGKBBXX:5:2116:17066:23048,J00121:27:H3GGKBBXX:5:2107:13494:30573,J00121:27:H3GGKBBXX:5:2224:9222:46381,J00121:27:H3GGKBBXX:5:1228:6888:7802,J00121:27:H3GGKBBXX:5:1214:21186:45695,J00121:27:H3GGKBBXX:5:2126:26971:34336,J00121:27:H3GGKBBXX:5:2212:25093:12409,J00121:27:H3GGKBBXX:5:2115:16528:27567,J00121:27:H3GGKBBXX:5:1124:19989:3108,J00121:27:H3GGKBBXX:5:2222:16437:12005,J00121:27:H3GGKBBXX:5:1219:12499:25509,J00121:27:H3GGKBBXX:5:1225:3539:36991,J00121:27:H3GGKBBXX:5:1208:15371:22467,J00121:27:H3GGKBBXX:5:1109:23764:2123,J00121:27:H3GGKBBXX:5:1116:9607:22291,J00121:27:H3GGKBBXX:5:1128:2128:29483,J00121:27:H3GGKBBXX:5:2217:18720:39629,J00121:27:H3GGKBBXX:5:1210:21805:14836,J00121:27:H3GGKBBXX:5:2123:13240:38574,J00121:27:H3GGKBBXX:5:1220:22090:2457,J00121:27:H3GGKBBXX:5:1116:24819:12919,J00121:27:H3GGKBBXX:5:1219:24079:3512,J00121:27:H3GGKBBXX:5:2201:10307:4303,J00121:27:H3GGKBBXX:5:1202:13250:17421,J00121:27:H3GGKBBXX:5:2210:4685:12357,J00121:27:H3GGKBBXX:5:1228:27509:7908,J00121:27:H3GGKBBXX:5:2103:16001:6747,J00121:27:H3GGKBBXX:5:1216:11058:23575,J00121:27:H3GGKBBXX:5:1111:28026:43445,J00121:27:H3GGKBBXX:5:2209:10754:45731,J00121:27:H3GGKBBXX:5:2209:9719:14045,J00121:27:H3GGKBBXX:5:2210:27204:18529,J00121:27:H3GGKBBXX:5:1217:13697:28323,J00121:27:H3GGKBBXX:5:1114:29072:43146,J00121:27:H3GGKBBXX:5:1104:5254:11864,J00121:27:H3GGKBBXX:5:1125:26200:44113,J00121:27:H3GGKBBXX:5:1223:27042:20779,J00121:27:H3GGKBBXX:5:2108:31375:40772,J00121:27:H3GGKBBXX:5:1227:18923:3407,J00121:27:H3GGKBBXX:5:1213:9831:35303,J00121:27:H3GGKBBXX:5:1119:11627:17245,J00121:27:H3GGKBBXX:5:2221:27823:23681,J00121:27:H3GGKBBXX:5:1212:25814:22520,J00121:27:H3GGKBBXX:5:2216:15331:4637,J00121:27:H3GGKBBXX:5:1122:17939:22520,J00121:27:H3GGKBBXX:5:1223:20902:43409,J00121:27:H3GGKBBXX:5:2227:11170:10546,J00121:27:H3GGKBBXX:5:2112:15889:40561,J00121:27:H3GGKBBXX:5:1201:2422:35690,J00121:27:H3GGKBBXX:5:1210:15889:31031,J00121:27:H3GGKBBXX:5:2120:9891:4462,J00121:27:H3GGKBBXX:5:1217:8400:7504,J00121:27:H3GGKBBXX:5:1216:21937:45660;sequence=TATAATTAAATCAGATTTAATTCACTA;start=304321;subtype=IES;support_ref=6;support_variant=53;type=IES;
scaffold51_2_with_IES	MILORD	internal_eliminated_sequence	309598	309640	.	.	.	ID=MILORD.2.309598.309640;Name=MILORD.2.309598.309640;bounded_by_ta=TRUE;common_boundary=RIGHT;end=309640;ies_id=IESPGM.PTET51.1.2.302387;ies_left_dist=16;ies_min_dist=0;ies_right_dist=0;junction_seq=aacaaaagttgatatTActtaactttcgtgaa;read_names=J00121:27:H3GGKBBXX:5:2222:8633:27778;sequence=TATATATATATTGAATTATAGATCAAATTGGATGGAATAATTA;start=309598;subtype=PARTIAL_EXTERNAL;support_ref=16;support_variant=1;type=ALTERNATIVE;
scaffold51_2_with_IES	MILORD	internal_eliminated_sequence	309602	309640	.	.	.	ID=MILORD.2.309602.309640;Name=MILORD.2.309602.309640;bounded_by_ta=TRUE;common_boundary=RIGHT;end=309640;ies_id=IESPGM.PTET51.1.2.302387;ies_left_dist=12;ies_min_dist=0;ies_right_dist=0;junction_seq=aaagttgatattataTActtaactttcgtgaa;read_names=J00121:27:H3GGKBBXX:5:1103:29153:43005;sequence=TATATATTGAATTATAGATCAAATTGGATGGAATAATTA;start=309602;subtype=PARTIAL_EXTERNAL;support_ref=12;support_variant=1;type=ALTERNATIVE;
scaffold51_2_with_IES	MILORD	internal_eliminated_sequence	309604	309640	.	.	.	ID=MILORD.2.309604.309640;Name=MILORD.2.309604.309640;bounded_by_ta=TRUE;common_boundary=RIGHT;end=309640;ies_id=IESPGM.PTET51.1.2.302387;ies_left_dist=10;ies_min_dist=0;ies_right_dist=0;junction_seq=agttgatattatataTActtaactttcgtgaa;read_names=J00121:27:H3GGKBBXX:5:2119:22536:22010,J00121:27:H3GGKBBXX:5:2119:22455:21869;sequence=TATATTGAATTATAGATCAAATTGGATGGAATAATTA;start=309604;subtype=PARTIAL_EXTERNAL;support_ref=11;support_variant=2;type=ALTERNATIVE;
scaffold51_2_with_IES	MILORD	internal_eliminated_sequence	309614	309640	.	.	.	ID=MILORD.2.309614.309640;Name=MILORD.2.309614.309640;bounded_by_ta=TRUE;common_boundary=Both;end=309640;ies_id=IESPGM.PTET51.1.2.302387;ies_left_dist=0;ies_min_dist=0;ies_right_dist=0;junction_seq=atatatatattgaatTActtaactttcgtgaa;read_names=J00121:27:H3GGKBBXX:5:2202:13342:13746,J00121:27:H3GGKBBXX:5:2102:6918:45379,J00121:27:H3GGKBBXX:5:2108:24139:43919,J00121:27:H3GGKBBXX:5:2205:19167:28762,J00121:27:H3GGKBBXX:5:2118:7253:14941,J00121:27:H3GGKBBXX:5:2127:19969:4409;sequence=TATAGATCAAATTGGATGGAATAATTA;start=309614;subtype=IES;support_ref=0;support_variant=6;type=IES;
scaffold51_2_with_IES	MILORD	internal_eliminated_sequence	310326	310393	.	.	.	ID=MILORD.2.310326.310393;Name=MILORD.2.310326.310393;bounded_by_ta=TRUE;common_boundary=Both;end=310393;ies_id=IESPGM.PTET51.1.2.303072;ies_left_dist=0;ies_min_dist=0;ies_right_dist=0;junction_seq=caccagtctgtatggTActtaccaatttggga;read_names=J00121:27:H3GGKBBXX:5:1105:16579:27690,J00121:27:H3GGKBBXX:5:1221:6847:36780,J00121:27:H3GGKBBXX:5:2208:13758:20797,J00121:27:H3GGKBBXX:5:1105:22739:32595,J00121:27:H3GGKBBXX:5:1218:24048:4338,J00121:27:H3GGKBBXX:5:2220:12144:29008,J00121:27:H3GGKBBXX:5:1106:12814:27742,J00121:27:H3GGKBBXX:5:2217:30299:7433,J00121:27:H3GGKBBXX:5:1117:16650:23276;sequence=TATTACTGAAATAATATTCTTCTAAATTTTAAATTTTAATCTTATTAGAATATTTTTTATCCTAACAA;start=310326;subtype=IES;support_ref=38;support_variant=9;type=IES;
scaffold51_2_with_IES	MILORD	internal_eliminated_sequence	313091	313222	.	.	.	ID=MILORD.2.313091.313222;Name=MILORD.2.313091.313222;bounded_by_ta=TRUE;common_boundary=RIGHT;end=313222;ies_id=IESPGM.PTET51.1.2.305779;ies_left_dist=10;ies_min_dist=0;ies_right_dist=0;junction_seq=aaatttatatctattTAtgagtgagaaaatgc;read_names=J00121:27:H3GGKBBXX:5:2123:20222:10053;sequence=TATTAAATGATACAATCAATGAGTTAATCTATATCTAAAAATAATAAGAAAATTAAAGTGAAGTAAATTTCTAGAAAATATTAAGGATTTATTAGCAACAAAGTAAATTAGAAAAATATAAATTATCTATTG;start=313091;subtype=PARTIAL_EXTERNAL;support_ref=12;support_variant=1;type=ALTERNATIVE;
scaffold51_2_with_IES	MILORD	internal_eliminated_sequence	313101	313213	.	.	.	ID=MILORD.2.313101.313213;Name=MILORD.2.313101.313213;bounded_by_ta=TRUE;common_boundary=LEFT;end=313213;ies_id=IESPGM.PTET51.1.2.305779;ies_left_dist=0;ies_min_dist=0;ies_right_dist=9;junction_seq=ctatttattaaatgaTAtctattgtatgagtg;read_names=J00121:27:H3GGKBBXX:5:2227:18213:20146,J00121:27:H3GGKBBXX:5:2106:24779:22133,J00121:27:H3GGKBBXX:5:2119:5964:30398,J00121:27:H3GGKBBXX:5:1115:22587:27479,J00121:27:H3GGKBBXX:5:2108:23378:29061;sequence=TACAATCAATGAGTTAATCTATATCTAAAAATAATAAGAAAATTAAAGTGAAGTAAATTTCTAGAAAATATTAAGGATTTATTAGCAACAAAGTAAATTAGAAAAATATAAAT;start=313101;subtype=PARTIAL_INTERNAL;support_ref=12;support_variant=5;type=ALTERNATIVE;
scaffold51_2_with_IES	MILORD	internal_eliminated_sequence	313101	313222	.	.	.	ID=MILORD.2.313101.313222;Name=MILORD.2.313101.313222;bounded_by_ta=TRUE;common_boundary=Both;end=313222;ies_id=IESPGM.PTET51.1.2.305779;ies_left_dist=0;ies_min_dist=0;ies_right_dist=0;junction_seq=ctatttattaaatgaTAtgagtgagaaaatgc;read_names=J00121:27:H3GGKBBXX:5:1213:8126:13746,J00121:27:H3GGKBBXX:5:2224:28290:4233,J00121:27:H3GGKBBXX:5:2215:15108:23593,J00121:27:H3GGKBBXX:5:2214:9881:40877,J00121:27:H3GGKBBXX:5:2104:13169:16260,J00121:27:H3GGKBBXX:5:2114:19776:43286,J00121:27:H3GGKBBXX:5:1201:31872:33334,J00121:27:H3GGKBBXX:5:1123:12317:28815,J00121:27:H3GGKBBXX:5:2122:12814:39277,J00121:27:H3GGKBBXX:5:2111:6979:9578,J00121:27:H3GGKBBXX:5:2106:30614:8963,J00121:27:H3GGKBBXX:5:1223:9303:5939,J00121:27:H3GGKBBXX:5:2218:29102:45590,J00121:27:H3GGKBBXX:5:1126:14448:4127,J00121:27:H3GGKBBXX:5:1217:1255:41264,J00121:27:H3GGKBBXX:5:2227:7781:23628,J00121:27:H3GGKBBXX:5:1207:20415:11794,J00121:27:H3GGKBBXX:5:1225:10703:34846,J00121:27:H3GGKBBXX:5:2202:23612:38574,J00121:27:H3GGKBBXX:5:1117:3742:23417,J00121:27:H3GGKBBXX:5:1127:14671:37220,J00121:27:H3GGKBBXX:5:2203:11160:2369,J00121:27:H3GGKBBXX:5:1124:28564:43533,J00121:27:H3GGKBBXX:5:2108:26281:23575,J00121:27:H3GGKBBXX:5:1119:16478:2721,J00121:27:H3GGKBBXX:5:2119:9100:24401,J00121:27:H3GGKBBXX:5:1226:8460:14150,J00121:27:H3GGKBBXX:5:1104:10805:20357,J00121:27:H3GGKBBXX:5:1220:19979:37413,J00121:27:H3GGKBBXX:5:1103:25530:38205,J00121:27:H3GGKBBXX:5:1208:19096:14221,J00121:27:H3GGKBBXX:5:2207:19573:18353,J00121:27:H3GGKBBXX:5:1123:24058:36429,J00121:27:H3GGKBBXX:5:2221:28818:34266,J00121:27:H3GGKBBXX:5:2126:27032:47172,J00121:27:H3GGKBBXX:5:1216:26088:22784,J00121:27:H3GGKBBXX:5:2115:13393:48333,J00121:27:H3GGKBBXX:5:2217:14235:44095,J00121:27:H3GGKBBXX:5:2210:30563:35884,J00121:27:H3GGKBBXX:5:1207:18720:20498,J00121:27:H3GGKBBXX:5:2209:15777:35866,J00121:27:H3GGKBBXX:5:1119:12256:24700;sequence=TACAATCAATGAGTTAATCTATATCTAAAAATAATAAGAAAATTAAAGTGAAGTAAATTTCTAGAAAATATTAAGGATTTATTAGCAACAAAGTAAATTAGAAAAATATAAATTATCTATTG;start=313101;subtype=IES;support_ref=12;support_variant=42;type=IES;
scaffold51_2_with_IES	MILORD	internal_eliminated_sequence	313101	313266	.	.	.	ID=MILORD.2.313101.313266;Name=MILORD.2.313101.313266;bounded_by_ta=TRUE;common_boundary=LEFT;end=313266;ies_id=IESPGM.PTET51.1.2.305779;ies_left_dist=0;ies_min_dist=0;ies_right_dist=-44;junction_seq=ctatttattaaatgaTAttgaaatggcatcca;read_names=J00121:27:H3GGKBBXX:5:1107:15818:11636,J00121:27:H3GGKBBXX:5:2220:2412:13904;sequence=TACAATCAATGAGTTAATCTATATCTAAAAATAATAAGAAAATTAAAGTGAAGTAAATTTCTAGAAAATATTAAGGATTTATTAGCAACAAAGTAAATTAGAAAAATATAAATTATCTATTGTATGAGTGAGAAAATGCTTGATGGAAGTTAAACAGAACCAAGTG;start=313101;subtype=PARTIAL_EXTERNAL;support_ref=12;support_variant=2;type=ALTERNATIVE;
scaffold51_2_with_IES	MILORD	internal_eliminated_sequence	313120	313222	.	.	.	ID=MILORD.2.313120.313222;Name=MILORD.2.313120.313222;bounded_by_ta=TRUE;common_boundary=RIGHT;end=313222;ies_id=IESPGM.PTET51.1.2.305779;ies_left_dist=-19;ies_min_dist=0;ies_right_dist=0;junction_seq=atcaatgagttaatcTAtgagtgagaaaatgc;read_names=J00121:27:H3GGKBBXX:5:2118:12855:14484;sequence=TATATCTAAAAATAATAAGAAAATTAAAGTGAAGTAAATTTCTAGAAAATATTAAGGATTTATTAGCAACAAAGTAAATTAGAAAAATATAAATTATCTATTG;start=313120;subtype=PARTIAL_INTERNAL;support_ref=3;support_variant=1;type=ALTERNATIVE;
scaffold51_2_with_IES	MILORD	internal_eliminated_sequence	314861	314894	.	.	.	ID=MILORD.2.314861.314894;Name=MILORD.2.314861.314894;bounded_by_ta=TRUE;common_boundary=RIGHT;end=314894;ies_id=IESPGM.PTET51.1.2.307424;ies_left_dist=7;ies_min_dist=0;ies_right_dist=0;junction_seq=tttaattctccttcaTAttttcaggtgctaca;read_names=J00121:27:H3GGKBBXX:5:1219:22749:23188;sequence=TATTGTTTACAGTTAAATATTGAAAAATTAACTG;start=314861;subtype=PARTIAL_EXTERNAL;support_ref=5;support_variant=1;type=ALTERNATIVE;
scaffold51_2_with_IES	MILORD	internal_eliminated_sequence	314868	314894	.	.	.	ID=MILORD.2.314868.314894;Name=MILORD.2.314868.314894;bounded_by_ta=TRUE;common_boundary=Both;end=314894;ies_id=IESPGM.PTET51.1.2.307424;ies_left_dist=0;ies_min_dist=0;ies_right_dist=0;junction_seq=ctccttcatattgttTAttttcaggtgctaca;read_names=J00121:27:H3GGKBBXX:5:2115:21125:28815,J00121:27:H3GGKBBXX:5:2204:29762:38750,J00121:27:H3GGKBBXX:5:2205:17827:5411,J00121:27:H3GGKBBXX:5:2105:25022:18370,J00121:27:H3GGKBBXX:5:2128:16904:20973,J00121:27:H3GGKBBXX:5:2124:17239:3758,J00121:27:H3GGKBBXX:5:1218:27123:28657,J00121:27:H3GGKBBXX:5:1201:26524:32613,J00121:27:H3GGKBBXX:5:2104:25114:39488,J00121:27:H3GGKBBXX:5:1214:22252:4778,J00121:27:H3GGKBBXX:5:1127:8075:13271,J00121:27:H3GGKBBXX:5:2123:16975:5024,J00121:27:H3GGKBBXX:5:1113:20933:34073,J00121:27:H3GGKBBXX:5:2119:23602:9332,J00121:27:H3GGKBBXX:5:2101:5436:35497,J00121:27:H3GGKBBXX:5:1226:30360:27408,J00121:27:H3GGKBBXX:5:2115:21186:48649,J00121:27:H3GGKBBXX:5:1112:10267:41968,J00121:27:H3GGKBBXX:5:2118:15442:23364,J00121:27:H3GGKBBXX:5:1102:14641:24859;sequence=TACAGTTAAATATTGAAAAATTAACTG;start=314868;subtype=IES;support_ref=3;support_variant=20;type=IES;
scaffold51_2_with_IES	MILORD	internal_eliminated_sequence	315583	315856	.	.	.	ID=MILORD.2.315583.315856;Name=MILORD.2.315583.315856;bounded_by_ta=TRUE;common_boundary=LEFT;end=315856;ies_id=IESPGM.PTET51.1.2.308112;ies_left_dist=0;ies_min_dist=0;ies_right_dist=-57;junction_seq=gtttaatatagtatcTAtctctaaaatcaatt;read_names=J00121:27:H3GGKBBXX:5:1105:20720:21957,J00121:27:H3GGKBBXX:5:1105:20649:21905;sequence=TATAGTTCTTGCAAAAAGAATTTGGCATAATTGATATCATAAAAAAAGGTATGAATTTATATTTAAAATTTCTAATATATTTTAATTAAATCAATTTTTTTGTTAATTTTTGGAAAATACCTAATTATTCTCAAAAACCATTTTAATAACTTTATTTATTAATCTAAAAATTAAAATAATTGATTCTTAATTTATTTAGATTTTTATACAAGAACTATATTAAAATAAATTTTAATTAATAAATATAAATTTGAATTTCTCTGTTAGTTCAATA;start=315583;subtype=PARTIAL_EXTERNAL;support_ref=9;support_variant=2;type=ALTERNATIVE;
scaffold51_2_with_IES	MILORD	internal_eliminated_sequence	315583	315799	.	.	.	ID=MILORD.2.315583.315799;Name=MILORD.2.315583.315799;bounded_by_ta=TRUE;common_boundary=Both;end=315799;ies_id=IESPGM.PTET51.1.2.308112;ies_left_dist=0;ies_min_dist=0;ies_right_dist=0;junction_seq=gtttaatatagtatcTAttaaaataaatttta;read_names=J00121:27:H3GGKBBXX:5:2217:19451:36956,J00121:27:H3GGKBBXX:5:1111:6867:39875,J00121:27:H3GGKBBXX:5:1110:15777:9174,J00121:27:H3GGKBBXX:5:1111:20476:45695,J00121:27:H3GGKBBXX:5:1111:9039:5024,J00121:27:H3GGKBBXX:5:1121:10987:7767,J00121:27:H3GGKBBXX:5:2113:27214:35813,J00121:27:H3GGKBBXX:5:1123:3813:36376,J00121:27:H3GGKBBXX:5:1111:13078:6466,J00121:27:H3GGKBBXX:5:2205:27204:2774,J00121:27:H3GGKBBXX:5:1104:26920:41000,J00121:27:H3GGKBBXX:5:2109:19035:18054,J00121:27:H3GGKBBXX:5:2112:26189:41211,J00121:27:H3GGKBBXX:5:2112:13494:36622,J00121:27:H3GGKBBXX:5:2109:11525:17772,J00121:27:H3GGKBBXX:5:1224:18132:44130,J00121:27:H3GGKBBXX:5:1214:22252:28411,J00121:27:H3GGKBBXX:5:1119:21420:27285,J00121:27:H3GGKBBXX:5:2118:26342:19460,J00121:27:H3GGKBBXX:5:2212:24799:15311,J00121:27:H3GGKBBXX:5:2224:25895:44957,J00121:27:H3GGKBBXX:5:2228:4493:13640,J00121:27:H3GGKBBXX:5:1201:10531:31242,J00121:27:H3GGKBBXX:5:2203:26382:15451,J00121:27:H3GGKBBXX:5:2224:31264:34706,J00121:27:H3GGKBBXX:5:2211:6532:3987,J00121:27:H3GGKBBXX:5:1218:16021:24085,J00121:27:H3GGKBBXX:5:1110:12834:40895,J00121:27:H3GGKBBXX:5:1220:10023:2404,J00121:27:H3GGKBBXX:5:2115:14996:31628,J00121:27:H3GGKBBXX:5:1228:4614:33862,J00121:27:H3GGKBBXX:5:2203:19837:13570,J00121:27:H3GGKBBXX:5:1113:16122:41106,J00121:27:H3GGKBBXX:5:2114:24525:5341,J00121:27:H3GGKBBXX:5:2213:27833:31646,J00121:27:H3GGKBBXX:5:1219:19370:19373,J00121:27:H3GGKBBXX:5:2128:20882:18827,J00121:27:H3GGKBBXX:5:2128:20983:18898,J00121:27:H3GGKBBXX:5:2221:29335:48808,J00121:27:H3GGKBBXX:5:2211:31121:8998,J00121:27:H3GGKBBXX:5:1122:7547:7117,J00121:27:H3GGKBBXX:5:2128:23317:24454,J00121:27:H3GGKBBXX:5:2107:21633:28182,J00121:27:H3GGKBBXX:5:1214:11058:25052;sequence=TATAGTTCTTGCAAAAAGAATTTGGCATAATTGATATCATAAAAAAAGGTATGAATTTATATTTAAAATTTCTAATATATTTTAATTAAATCAATTTTTTTGTTAATTTTTGGAAAATACCTAATTATTCTCAAAAACCATTTTAATAACTTTATTTATTAATCTAAAAATTAAAATAATTGATTCTTAATTTATTTAGATTTTTATACAAGAACTA;start=315583;subtype=IES;support_ref=18;support_variant=44;type=IES;
scaffold51_2_with_IES	MILORD	internal_eliminated_sequence	315583	315807	.	.	.	ID=MILORD.2.315583.315807;Name=MILORD.2.315583.315807;bounded_by_ta=TRUE;common_boundary=LEFT;end=315807;ies_id=IESPGM.PTET51.1.2.308112;ies_left_dist=0;ies_min_dist=0;ies_right_dist=-8;junction_seq=gtttaatatagtatcTAaattttaattaataa;read_names=J00121:27:H3GGKBBXX:5:1207:5629:42689;sequence=TATAGTTCTTGCAAAAAGAATTTGGCATAATTGATATCATAAAAAAAGGTATGAATTTATATTTAAAATTTCTAATATATTTTAATTAAATCAATTTTTTTGTTAATTTTTGGAAAATACCTAATTATTCTCAAAAACCATTTTAATAACTTTATTTATTAATCTAAAAATTAAAATAATTGATTCTTAATTTATTTAGATTTTTATACAAGAACTATATTAAAA;start=315583;subtype=PARTIAL_EXTERNAL;support_ref=9;support_variant=1;type=ALTERNATIVE;
scaffold51_2_with_IES	MILORD	internal_eliminated_sequence	315583	315788	.	.	.	ID=MILORD.2.315583.315788;Name=MILORD.2.315583.315788;bounded_by_ta=TRUE;common_boundary=LEFT;end=315788;ies_id=IESPGM.PTET51.1.2.308112;ies_left_dist=0;ies_min_dist=0;ies_right_dist=11;junction_seq=gtttaatatagtatcTAcaagaactatattaa;read_names=J00121:27:H3GGKBBXX:5:2106:16163:14555;sequence=TATAGTTCTTGCAAAAAGAATTTGGCATAATTGATATCATAAAAAAAGGTATGAATTTATATTTAAAATTTCTAATATATTTTAATTAAATCAATTTTTTTGTTAATTTTTGGAAAATACCTAATTATTCTCAAAAACCATTTTAATAACTTTATTTATTAATCTAAAAATTAAAATAATTGATTCTTAATTTATTTAGATTTTTA;start=315583;subtype=PARTIAL_INTERNAL;support_ref=9;support_variant=1;type=ALTERNATIVE;
scaffold51_2_with_IES	MILORD	internal_eliminated_sequence	317106	317251	.	.	.	ID=MILORD.2.317106.317251;Name=MILORD.2.317106.317251;bounded_by_ta=TRUE;common_boundary=LEFT;end=317251;ies_id=IESPGM.PTET51.1.2.309418;ies_left_dist=0;ies_min_dist=0;ies_right_dist=-9;junction_seq=tttttcaatcggagaTAatccttaattttttc;read_names=J00121:27:H3GGKBBXX:5:2205:23977:35655;sequence=TATAGATCAAACAATTTGATTTTTACTAATTTCGTTGAAGTGTTTTTCATAATATATCTTTTTACTAAATCTTACTTATTAATATTACAGGAAGGTGGATTTAGAGCATACAATAAGAAAATCACTTTAATCAACTATACTTCCAA;start=317106;subtype=PARTIAL_EXTERNAL;support_ref=0;support_variant=1;type=ALTERNATIVE;
scaffold51_2_with_IES	MILORD	internal_eliminated_sequence	317106	317242	.	.	.	ID=MILORD.2.317106.317242;Name=MILORD.2.317106.317242;bounded_by_ta=TRUE;common_boundary=Both;end=317242;ies_id=IESPGM.PTET51.1.2.309418;ies_left_dist=0;ies_min_dist=0;ies_right_dist=0;junction_seq=tttttcaatcggagaTActtccaataatcctt;read_names=J00121:27:H3GGKBBXX:5:2217:14093:29747,J00121:27:H3GGKBBXX:5:2212:21379:3512,J00121:27:H3GGKBBXX:5:2202:28808:17579,J00121:27:H3GGKBBXX:5:2123:22211:1543,J00121:27:H3GGKBBXX:5:2126:19563:46012,J00121:27:H3GGKBBXX:5:1225:4939:13886,J00121:27:H3GGKBBXX:5:2108:11962:2844,J00121:27:H3GGKBBXX:5:2227:11769:22239,J00121:27:H3GGKBBXX:5:2111:9922:8348,J00121:27:H3GGKBBXX:5:1214:27773:24120,J00121:27:H3GGKBBXX:5:1127:24048:45625,J00121:27:H3GGKBBXX:5:1127:26545:47805,J00121:27:H3GGKBBXX:5:1216:28787:43955,J00121:27:H3GGKBBXX:5:1211:26098:6097,J00121:27:H3GGKBBXX:5:2108:13727:15961,J00121:27:H3GGKBBXX:5:2224:31984:14959,J00121:27:H3GGKBBXX:5:1115:15585:22661,J00121:27:H3GGKBBXX:5:2202:3133:23100,J00121:27:H3GGKBBXX:5:1114:10470:3741,J00121:27:H3GGKBBXX:5:1212:20435:27232,J00121:27:H3GGKBBXX:5:1208:28970:3582,J00121:27:H3GGKBBXX:5:2204:28422:25034,J00121:27:H3GGKBBXX:5:2115:28300:37027,J00121:27:H3GGKBBXX:5:2109:24586:27356,J00121:27:H3GGKBBXX:5:2208:29011:41423,J00121:27:H3GGKBBXX:5:2109:31243:16418,J00121:27:H3GGKBBXX:5:1203:22343:45555,J00121:27:H3GGKBBXX:5:2228:9729:25668,J00121:27:H3GGKBBXX:5:1128:20527:12726,J00121:27:H3GGKBBXX:5:1218:22424:27619,J00121:27:H3GGKBBXX:5:1124:7770:12357;sequence=TATAGATCAAACAATTTGATTTTTACTAATTTCGTTGAAGTGTTTTTCATAATATATCTTTTTACTAAATCTTACTTATTAATATTACAGGAAGGTGGATTTAGAGCATACAATAAGAAAATCACTTTAATCAACTA;start=317106;subtype=IES;support_ref=0;support_variant=31;type=IES;
scaffold51_2_with_IES	MILORD	internal_eliminated_sequence	317106	317232	.	.	.	ID=MILORD.2.317106.317232;Name=MILORD.2.317106.317232;bounded_by_ta=TRUE;common_boundary=LEFT;end=317232;ies_id=IESPGM.PTET51.1.2.309418;ies_left_dist=0;ies_min_dist=0;ies_right_dist=10;junction_seq=tttttcaatcggagaTAatcaactatacttcc;read_names=J00121:27:H3GGKBBXX:5:1118:16924:34301,J00121:27:H3GGKBBXX:5:1222:7131:32666,J00121:27:H3GGKBBXX:5:2122:29437:4778;sequence=TATAGATCAAACAATTTGATTTTTACTAATTTCGTTGAAGTGTTTTTCATAATATATCTTTTTACTAAATCTTACTTATTAATATTACAGGAAGGTGGATTTAGAGCATACAATAAGAAAATCACTT;start=317106;subtype=PARTIAL_INTERNAL;support_ref=0;support_variant=3;type=ALTERNATIVE;
scaffold51_2_with_IES	MILORD	internal_eliminated_sequence	319145	319391	.	.	.	ID=MILORD.2.319145.319391;Name=MILORD.2.319145.319391;bounded_by_ta=TRUE;common_boundary=RIGHT;end=319391;ies_id=IESPGM.PTET51.1.2.311346;ies_left_dist=26;ies_min_dist=0;ies_right_dist=0;junction_seq=atggtcgtacttaagTAcaagtgaagctgtat;read_names=J00121:27:H3GGKBBXX:5:1111:13484:13253;sequence=TATTGTCCTTAATTTTGTAAATAATGTATTGTTTTGATAATAATATAGATCAATTATTTTAAAGGTATTTATTCCTTATTATTTTGGTGTCGAATTGCAGCATATTAAATATATTTTTTGATCTTCGCACTAAGAGAATTATCGAAAAAAAACATAAAGGATATCTCTGTATTTTTAAATTTATGAAATGGCTGATGCTAAATTGAATATTGAATTAATTTTATGATATTCGATTTTTTATGTACAA;start=319145;subtype=PARTIAL_EXTERNAL;support_ref=36;support_variant=1;type=ALTERNATIVE;
scaffold51_2_with_IES	MILORD	internal_eliminated_sequence	319171	319382	.	.	.	ID=MILORD.2.319171.319382;Name=MILORD.2.319171.319382;bounded_by_ta=TRUE;common_boundary=LEFT;end=319382;ies_id=IESPGM.PTET51.1.2.311346;ies_left_dist=0;ies_min_dist=0;ies_right_dist=9;junction_seq=attttgtaaataatgTAtgtacaatacaagtg;read_names=J00121:27:H3GGKBBXX:5:1108:8907:8172;sequence=TATTGTTTTGATAATAATATAGATCAATTATTTTAAAGGTATTTATTCCTTATTATTTTGGTGTCGAATTGCAGCATATTAAATATATTTTTTGATCTTCGCACTAAGAGAATTATCGAAAAAAAACATAAAGGATATCTCTGTATTTTTAAATTTATGAAATGGCTGATGCTAAATTGAATATTGAATTAATTTTATGATATTCGATTTTT;start=319171;subtype=PARTIAL_INTERNAL;support_ref=16;support_variant=1;type=ALTERNATIVE;
scaffold51_2_with_IES	MILORD	internal_eliminated_sequence	319171	319391	.	.	.	ID=MILORD.2.319171.319391;Name=MILORD.2.319171.319391;bounded_by_ta=TRUE;common_boundary=Both;end=319391;ies_id=IESPGM.PTET51.1.2.311346;ies_left_dist=0;ies_min_dist=0;ies_right_dist=0;junction_seq=attttgtaaataatgTAcaagtgaagctgtat;read_names=J00121:27:H3GGKBBXX:5:1212:4371:40403,J00121:27:H3GGKBBXX:5:1118:25855:16014,J00121:27:H3GGKBBXX:5:2215:20598:5429,J00121:27:H3GGKBBXX:5:1220:9668:23522,J00121:27:H3GGKBBXX:5:1209:13037:18493,J00121:27:H3GGKBBXX:5:2223:19816:24859,J00121:27:H3GGKBBXX:5:2123:16762:7328,J00121:27:H3GGKBBXX:5:1208:24109:27162,J00121:27:H3GGKBBXX:5:2215:27336:27760,J00121:27:H3GGKBBXX:5:2118:16833:11882,J00121:27:H3GGKBBXX:5:1102:24221:5270,J00121:27:H3GGKBBXX:5:2226:14894:45660,J00121:27:H3GGKBBXX:5:2210:10267:32965,J00121:27:H3GGKBBXX:5:1110:8339:32894,J00121:27:H3GGKBBXX:5:1214:14113:17227,J00121:27:H3GGKBBXX:5:2110:28503:29958,J00121:27:H3GGKBBXX:5:2128:6827:28411,J00121:27:H3GGKBBXX:5:1105:16599:25791,J00121:27:H3GGKBBXX:5:2102:17320:46487,J00121:27:H3GGKBBXX:5:1118:27945:40280,J00121:27:H3GGKBBXX:5:2125:23206:6150,J00121:27:H3GGKBBXX:5:2106:16285:16102;sequence=TATTGTTTTGATAATAATATAGATCAATTATTTTAAAGGTATTTATTCCTTATTATTTTGGTGTCGAATTGCAGCATATTAAATATATTTTTTGATCTTCGCACTAAGAGAATTATCGAAAAAAAACATAAAGGATATCTCTGTATTTTTAAATTTATGAAATGGCTGATGCTAAATTGAATATTGAATTAATTTTATGATATTCGATTTTTTATGTACAA;start=319171;subtype=IES;support_ref=32;support_variant=22;type=IES;
scaffold51_2_with_IES	MILORD	internal_eliminated_sequence	319185	319391	.	.	.	ID=MILORD.2.319185.319391;Name=MILORD.2.319185.319391;bounded_by_ta=TRUE;common_boundary=RIGHT;end=319391;ies_id=IESPGM.PTET51.1.2.311346;ies_left_dist=-14;ies_min_dist=0;ies_right_dist=0;junction_seq=gtattgttttgataaTAcaagtgaagctgtat;read_names=J00121:27:H3GGKBBXX:5:2107:28016:10616;sequence=TAATATAGATCAATTATTTTAAAGGTATTTATTCCTTATTATTTTGGTGTCGAATTGCAGCATATTAAATATATTTTTTGATCTTCGCACTAAGAGAATTATCGAAAAAAAACATAAAGGATATCTCTGTATTTTTAAATTTATGAAATGGCTGATGCTAAATTGAATATTGAATTAATTTTATGATATTCGATTTTTTATGTACAA;start=319185;subtype=PARTIAL_INTERNAL;support_ref=13;support_variant=1;type=ALTERNATIVE;
scaffold51_2_with_IES	MILORD	internal_eliminated_sequence	319188	319386	.	.	.	ID=MILORD.2.319188.319386;Name=MILORD.2.319188.319386;bounded_by_ta=TRUE;common_boundary=None;end=319386;ies_id=IESPGM.PTET51.1.2.311346;ies_left_dist=-17;ies_min_dist=5;ies_right_dist=5;junction_seq=ttgttttgataataaTAcaatacaagtgaagc;read_names=J00121:27:H3GGKBBXX:5:1220:12601:25685;sequence=TATAGATCAATTATTTTAAAGGTATTTATTCCTTATTATTTTGGTGTCGAATTGCAGCATATTAAATATATTTTTTGATCTTCGCACTAAGAGAATTATCGAAAAAAAACATAAAGGATATCTCTGTATTTTTAAATTTATGAAATGGCTGATGCTAAATTGAATATTGAATTAATTTTATGATATTCGATTTTTTATG;start=319188;subtype=INTERNAL;support_ref=14;support_variant=1;type=ALTERNATIVE;
scaffold51_2_with_IES	MILORD	internal_eliminated_sequence	323575	323776	.	.	.	ID=MILORD.2.323575.323776;Name=MILORD.2.323575.323776;bounded_by_ta=TRUE;common_boundary=RIGHT;end=323776;ies_id=IESPGM.PTET51.1.2.315439;ies_left_dist=7;ies_min_dist=0;ies_right_dist=0;junction_seq=atgtactaaatgcaaTAttttctttacaataa;read_names=J00121:27:H3GGKBBXX:5:2115:30239:39295,J00121:27:H3GGKBBXX:5:2109:9597:41335;sequence=TATTGGATATAGTATTTCTATTCAAAATTTTGCCCAAAGGAATATATCAAATACATATTTTATTAAATAAATAATTATAATTGTAAATTCAAATTAGAAACATTTGTTTTTTATTTACTACTAACTAATCTATTATACCCACTTTTATATACAAAACAAAACAATGTTTTCCGGTTCAACAAAGTCTTTTTGGCAAGAAGTA;start=323575;subtype=PARTIAL_EXTERNAL;support_ref=14;support_variant=2;type=ALTERNATIVE;
scaffold51_2_with_IES	MILORD	internal_eliminated_sequence	323582	324392	.	.	.	ID=MILORD.2.323582.324392;Name=MILORD.2.323582.324392;bounded_by_ta=TRUE;common_boundary=LEFT;end=324392;ies_id=IESPGM.PTET51.1.2.315439;ies_left_dist=0;ies_min_dist=0;ies_right_dist=-616;junction_seq=aaatgcaatattggaTAgcaaaagtcaatatt;read_names=J00121:27:H3GGKBBXX:5:1219:18528:16084,J00121:27:H3GGKBBXX:5:1210:6258:42794;sequence=TATAGTATTTCTATTCAAAATTTTGCCCAAAGGAATATATCAAATACATATTTTATTAAATAAATAATTATAATTGTAAATTCAAATTAGAAACATTTGTTTTTTATTTACTACTAACTAATCTATTATACCCACTTTTATATACAAAACAAAACAATGTTTTCCGGTTCAACAAAGTCTTTTTGGCAAGAAGTATATTTTCTTTACAATAAGTAATGTTTGGACTAATGCCCAGGATCATTTTTTTCTAACCCTATACTTAATGAATGCTCAAATAAATGTCCTTTAACTACATTTATATTTTAAAATTCATGTCTTTTTGAATGTCCATCTGAATATTTAAATGATATGGAAAATTATAAATGTGTGAATAGTTGTGGATCTTAATAATATTTAAGTAAAAAGAACTGTTTAAGTTGTGCAATAGAATGTGATTCATGTACTGGAAGAGGAAATAATAATTGTATCAAATGTGCAAGCGGATTTACATTAACTGAAGATGGAATTTGCTTAGGCAGTTGTAAAGATGGATATTATAAGTCAGATAATTCATGTCAACAATGTTTACATAAATGCTAAACATGTGAAAATGGAACTGATTGTAAAAAATGTAGAGGTACTAATCGAAACCTTGAAGATTGTTCTTGTTAAAAAGGATATTATGATGATGAATATTAGGATGATTGTAAAAGATGTCCTTGTGATGAATGTACTGCTGCTGATAATTGTCTTATATGTAAAAACAATTTATAAGTTCCAAAATGTTCTTGTGATAGAGTACTCAATCAAGATTGGTGTATAACATGTCAAG;start=323582;subtype=PARTIAL_EXTERNAL;support_ref=10;support_variant=2;type=ALTERNATIVE;
scaffold51_2_with_IES	MILORD	internal_eliminated_sequence	324955	325370	.	.	.	ID=MILORD.2.324955.325370;Name=MILORD.2.324955.325370;bounded_by_ta=TRUE;common_boundary=Both;end=325370;ies_id=IESPGM.PTET51.1.2.316617;ies_left_dist=0;ies_min_dist=0;ies_right_dist=0;junction_seq=acctaaccttacataTAcaatcacagctaaat;read_names=J00121:27:H3GGKBBXX:5:2119:29000:7152,J00121:27:H3GGKBBXX:5:2110:4411:13218,J00121:27:H3GGKBBXX:5:1217:2524:43603,J00121:27:H3GGKBBXX:5:1204:12560:17104,J00121:27:H3GGKBBXX:5:2122:25702:8857,J00121:27:H3GGKBBXX:5:1106:28696:48438,J00121:27:H3GGKBBXX:5:2225:28940:44570,J00121:27:H3GGKBBXX:5:1227:15473:48737,J00121:27:H3GGKBBXX:5:2219:26768:34231,J00121:27:H3GGKBBXX:5:2213:20689:19478,J00121:27:H3GGKBBXX:5:2114:10247:38134,J00121:27:H3GGKBBXX:5:2222:14539:36499,J00121:27:H3GGKBBXX:5:1104:16752:14695,J00121:27:H3GGKBBXX:5:2219:20456:36692,J00121:27:H3GGKBBXX:5:2113:16488:2563,J00121:27:H3GGKBBXX:5:1201:6147:20973,J00121:27:H3GGKBBXX:5:2221:23358:46399,J00121:27:H3GGKBBXX:5:1221:4980:2527,J00121:27:H3GGKBBXX:5:1226:17289:18370,J00121:27:H3GGKBBXX:5:1125:6756:32191;sequence=TATTGTCTAAAGGAAAAAAATTATTATATTTTTAGTATTTTTAATATCTGTTAATATTCCAACGTTAAATTGATAAAGGATATTAAAATTTAAGATTTTTTCTTAAGGTTTGTTTAATAAATTTTTAAAAGGCAAGAGATGCTCTAAAGCGTGGATTGTAATTGAATTCCTATATTTACCTTAGTAACTGATAAGTTGCTATTTTTTTTATGAAATATTTGAATTGAAAATAAAGGGATATGTTAAAGAATTATATTTTAAATTGAAATTATTTTTTTTAAATAGATTTAAAAACATTTCTAGTTAAAGAATTTTACATTTATTTTTTATAGGCTTTTATATGAACTAATAAATTTGTCTCTTGAGATTTAAAAATTTCTATATTTATAAAGCCCAAACTTTTATTTATAAAGCAA;start=324955;subtype=IES;support_ref=21;support_variant=20;type=IES;
scaffold51_2_with_IES	MILORD	internal_eliminated_sequence	324955	326063	.	.	.	ID=MILORD.2.324955.326063;Name=MILORD.2.324955.326063;bounded_by_ta=TRUE;common_boundary=LEFT;end=326063;ies_id=IESPGM.PTET51.1.2.316617;ies_left_dist=0;ies_min_dist=0;ies_right_dist=-693;junction_seq=acctaaccttacataTAatgatccataaaatt;read_names=J00121:27:H3GGKBBXX:5:1222:1742:40737,J00121:27:H3GGKBBXX:5:2122:25733:39893;sequence=TATTGTCTAAAGGAAAAAAATTATTATATTTTTAGTATTTTTAATATCTGTTAATATTCCAACGTTAAATTGATAAAGGATATTAAAATTTAAGATTTTTTCTTAAGGTTTGTTTAATAAATTTTTAAAAGGCAAGAGATGCTCTAAAGCGTGGATTGTAATTGAATTCCTATATTTACCTTAGTAACTGATAAGTTGCTATTTTTTTTATGAAATATTTGAATTGAAAATAAAGGGATATGTTAAAGAATTATATTTTAAATTGAAATTATTTTTTTTAAATAGATTTAAAAACATTTCTAGTTAAAGAATTTTACATTTATTTTTTATAGGCTTTTATATGAACTAATAAATTTGTCTCTTGAGATTTAAAAATTTCTATATTTATAAAGCCCAAACTTTTATTTATAAAGCAATACAATCACAGCTAAATATGTTAATTTCTTGCAAAGAGTAAATTTCACAACCTTTACATTCACAACTCTTCCAATGCAAGCTCCTTATGTATTTTTGTCATATGAACCTCTAATAGCAAGAGTTTATATATTTGATTGTCATGTCTCGTACTCAGATATGAAAAACGTATTTAATGTTGCTATTGAAATAACAGATGCTAAAAACAAAACATACATTTCTTTAACAGAATAAATAAATCCAATTTATGAAATTCCACTAAATGAATCTCTACTCCCTAAAGAAACTCCTTTAATATTTACTGCATCAACAGGAAGTTCAATTATAATTGAAACTATTAATCTAAAATCAAAACTAATTGATATTAAATTTTTATAAAAAGATAGATTTATTGGTTTAGATAATCAAATTAATGCAAGAGGGTTTGATAGAAATATATAGGATGAAATTTTGAGCACAACGGAAATTAATTATGAATGGCAATGTAATAACTTATTTAATTTATAACCTTGCAAAACAGATGAAAACTAAATTATGCAATTTCCTTCTCGAAGAGTTGTCAACATTTTTGCTGATAGTTAAAATACAACTTTAGTATTCTTTGCAAAAGCATCTAAAGGGAATAGATGGACAGTCAAAGAATAGTTAATAGTAATCACAGATTTTAATATTGAAGAAGAATTTTATATCAACAA;start=324955;subtype=PARTIAL_EXTERNAL;support_ref=42;support_variant=2;type=ALTERNATIVE;
scaffold51_2_with_IES	MILORD	internal_eliminated_sequence	326239	326268	.	.	.	ID=MILORD.2.326239.326268;Name=MILORD.2.326239.326268;bounded_by_ta=TRUE;common_boundary=LEFT;end=326268;ies_id=IESPGM.PTET51.1.2.317485;ies_left_dist=0;ies_min_dist=0;ies_right_dist=14;junction_seq=tatataaatcctgtcTAaaaagtgaagtatac;read_names=J00121:27:H3GGKBBXX:5:1128:27204:12831;sequence=TATAGTTTACCTTTAGAAACAATTTTCTAT;start=326239;subtype=PARTIAL_INTERNAL;support_ref=4;support_variant=1;type=ALTERNATIVE;
scaffold51_2_with_IES	MILORD	internal_eliminated_sequence	326239	326282	.	.	.	ID=MILORD.2.326239.326282;Name=MILORD.2.326239.326282;bounded_by_ta=TRUE;common_boundary=Both;end=326282;ies_id=IESPGM.PTET51.1.2.317485;ies_left_dist=0;ies_min_dist=0;ies_right_dist=0;junction_seq=tatataaatcctgtcTAcatctacttggtacc;read_names=J00121:27:H3GGKBBXX:5:1205:16488:10721,J00121:27:H3GGKBBXX:5:2206:29528:31980,J00121:27:H3GGKBBXX:5:1219:25124:30362,J00121:27:H3GGKBBXX:5:1209:10338:30204;sequence=TATAGTTTACCTTTAGAAACAATTTTCTATTAAAAAGTGAAGTA;start=326239;subtype=IES;support_ref=4;support_variant=4;type=IES;
scaffold51_2_with_IES	MILORD	internal_eliminated_sequence	327319	327348	.	.	.	ID=MILORD.2.327319.327348;Name=MILORD.2.327319.327348;bounded_by_ta=TRUE;common_boundary=RIGHT;end=327348;ies_id=IESPGM.PTET51.1.2.318525;ies_left_dist=4;ies_min_dist=0;ies_right_dist=0;junction_seq=aagtagacttttcaaTActgcatctataactg;read_names=J00121:27:H3GGKBBXX:5:1117:29802:43462;sequence=TAGATATAGCTCTTAAATTTATTTTCATGA;start=327319;subtype=PARTIAL_EXTERNAL;support_ref=1;support_variant=1;type=ALTERNATIVE;
scaffold51_2_with_IES	MILORD	internal_eliminated_sequence	327323	327348	.	.	.	ID=MILORD.2.327323.327348;Name=MILORD.2.327323.327348;bounded_by_ta=TRUE;common_boundary=Both;end=327348;ies_id=IESPGM.PTET51.1.2.318525;ies_left_dist=0;ies_min_dist=0;ies_right_dist=0;junction_seq=agacttttcaatagaTActgcatctataactg;read_names=J00121:27:H3GGKBBXX:5:1224:18588:2615,J00121:27:H3GGKBBXX:5:1216:25408:1525,J00121:27:H3GGKBBXX:5:2110:18304:11020,J00121:27:H3GGKBBXX:5:2202:11860:46803,J00121:27:H3GGKBBXX:5:1128:29518:26898,J00121:27:H3GGKBBXX:5:2225:19218:40385,J00121:27:H3GGKBBXX:5:1219:6137:48632,J00121:27:H3GGKBBXX:5:1205:25581:39945,J00121:27:H3GGKBBXX:5:2111:6979:23434,J00121:27:H3GGKBBXX:5:1108:18142:29659,J00121:27:H3GGKBBXX:5:1214:23663:21993,J00121:27:H3GGKBBXX:5:1116:19796:22467,J00121:27:H3GGKBBXX:5:2208:26281:3705,J00121:27:H3GGKBBXX:5:2109:13575:1666,J00121:27:H3GGKBBXX:5:2207:16924:15240,J00121:27:H3GGKBBXX:5:2201:18020:17597,J00121:27:H3GGKBBXX:5:2117:12357:39154,J00121:27:H3GGKBBXX:5:1103:26342:44113,J00121:27:H3GGKBBXX:5:1203:10389:11337,J00121:27:H3GGKBBXX:5:2221:28057:15821,J00121:27:H3GGKBBXX:5:1126:10531:15100,J00121:27:H3GGKBBXX:5:2227:32146:44218,J00121:27:H3GGKBBXX:5:1211:6380:20217,J00121:27:H3GGKBBXX:5:2227:6938:35884,J00121:27:H3GGKBBXX:5:1104:26017:35075,J00121:27:H3GGKBBXX:5:1215:23307:44341,J00121:27:H3GGKBBXX:5:1121:17503:46276,J00121:27:H3GGKBBXX:5:1202:23774:5517,J00121:27:H3GGKBBXX:5:1201:29315:11319,J00121:27:H3GGKBBXX:5:1203:3031:37132,J00121:27:H3GGKBBXX:5:1224:15341:18863,J00121:27:H3GGKBBXX:5:2104:2301:37273,J00121:27:H3GGKBBXX:5:2224:8674:38890,J00121:27:H3GGKBBXX:5:1201:26169:37238,J00121:27:H3GGKBBXX:5:2115:7151:32595,J00121:27:H3GGKBBXX:5:2213:3884:25421,J00121:27:H3GGKBBXX:5:1217:17807:34284,J00121:27:H3GGKBBXX:5:1225:11860:33404,J00121:27:H3GGKBBXX:5:2201:9283:39981,J00121:27:H3GGKBBXX:5:1209:16640:42671,J00121:27:H3GGKBBXX:5:1225:25002:45590,J00121:27:H3GGKBBXX:5:2202:3346:41088,J00121:27:H3GGKBBXX:5:2217:4736:29536,J00121:27:H3GGKBBXX:5:2211:15229:21799,J00121:27:H3GGKBBXX:5:1227:19958:48702,J00121:27:H3GGKBBXX:5:1127:20699:24349,J00121:27:H3GGKBBXX:5:2220:11231:8576,J00121:27:H3GGKBBXX:5:1212:19319:18124,J00121:27:H3GGKBBXX:5:1203:27681:16120,J00121:27:H3GGKBBXX:5:1207:14083:19882,J00121:27:H3GGKBBXX:5:1228:18842:26547,J00121:27:H3GGKBBXX:5:2113:21318:40192,J00121:27:H3GGKBBXX:5:1109:23490:22749,J00121:27:H3GGKBBXX:5:1217:8339:31558,J00121:27:H3GGKBBXX:5:1218:29548:36868;sequence=TATAGCTCTTAAATTTATTTTCATGA;start=327323;subtype=IES;support_ref=0;support_variant=55;type=IES;
scaffold51_2_with_IES	MILORD	internal_eliminated_sequence	328059	328097	.	.	.	ID=MILORD.2.328059.328097;Name=MILORD.2.328059.328097;bounded_by_ta=TRUE;common_boundary=LEFT;end=328097;ies_id=IESPGM.PTET51.1.2.319235;ies_left_dist=0;ies_min_dist=0;ies_right_dist=-9;junction_seq=ttaattatttctgggTAtgcatatatttagaa;read_names=J00121:27:H3GGKBBXX:5:2110:28534:41968,J00121:27:H3GGKBBXX:5:2206:20699:38908,J00121:27:H3GGKBBXX:5:2120:21978:48227,J00121:27:H3GGKBBXX:5:1122:6076:41387;sequence=TACAAACTAAGAGATATATTTATTTCTCTATACTCAATT;start=328059;subtype=PARTIAL_EXTERNAL;support_ref=21;support_variant=4;type=ALTERNATIVE;
scaffold51_2_with_IES	MILORD	internal_eliminated_sequence	328059	328088	.	.	.	ID=MILORD.2.328059.328088;Name=MILORD.2.328059.328088;bounded_by_ta=TRUE;common_boundary=Both;end=328088;ies_id=IESPGM.PTET51.1.2.319235;ies_left_dist=0;ies_min_dist=0;ies_right_dist=0;junction_seq=ttaattatttctgggTActcaatttatgcata;read_names=J00121:27:H3GGKBBXX:5:1107:11201:46188,J00121:27:H3GGKBBXX:5:1103:25875:28006,J00121:27:H3GGKBBXX:5:2227:20750:39523,J00121:27:H3GGKBBXX:5:2102:8511:22749,J00121:27:H3GGKBBXX:5:1105:13555:29589,J00121:27:H3GGKBBXX:5:2102:17239:38293,J00121:27:H3GGKBBXX:5:1106:21014:31892,J00121:27:H3GGKBBXX:5:1205:31010:14010,J00121:27:H3GGKBBXX:5:1209:11749:17104,J00121:27:H3GGKBBXX:5:1117:28970:30661,J00121:27:H3GGKBBXX:5:1223:10439:20603,J00121:27:H3GGKBBXX:5:1117:17533:12884,J00121:27:H3GGKBBXX:5:2214:30766:21957,J00121:27:H3GGKBBXX:5:1208:17584:14941,J00121:27:H3GGKBBXX:5:2102:24038:33967,J00121:27:H3GGKBBXX:5:1126:11150:10897,J00121:27:H3GGKBBXX:5:2113:11749:24876,J00121:27:H3GGKBBXX:5:1121:4239:3952,J00121:27:H3GGKBBXX:5:1208:25296:35690,J00121:27:H3GGKBBXX:5:1225:9871:5587,J00121:27:H3GGKBBXX:5:1213:15503:8277,J00121:27:H3GGKBBXX:5:1102:26342:48368,J00121:27:H3GGKBBXX:5:1109:13565:16629,J00121:27:H3GGKBBXX:5:1225:3853:21360,J00121:27:H3GGKBBXX:5:2120:26189:34037,J00121:27:H3GGKBBXX:5:1118:8927:22590,J00121:27:H3GGKBBXX:5:1223:19258:1560,J00121:27:H3GGKBBXX:5:2210:27854:17579,J00121:27:H3GGKBBXX:5:2104:9546:22080,J00121:27:H3GGKBBXX:5:1223:10510:9719,J00121:27:H3GGKBBXX:5:2122:6055:46451,J00121:27:H3GGKBBXX:5:1109:23206:30134,J00121:27:H3GGKBBXX:5:1127:12185:30978,J00121:27:H3GGKBBXX:5:1105:9912:39629,J00121:27:H3GGKBBXX:5:2227:13606:7240,J00121:27:H3GGKBBXX:5:1115:12784:34266,J00121:27:H3GGKBBXX:5:1214:12104:11073,J00121:27:H3GGKBBXX:5:2215:30573:37167,J00121:27:H3GGKBBXX:5:2215:16853:22502,J00121:27:H3GGKBBXX:5:1126:4655:30907;sequence=TACAAACTAAGAGATATATTTATTTCTCTA;start=328059;subtype=IES;support_ref=21;support_variant=40;type=IES;
scaffold51_2_with_IES	MILORD	internal_eliminated_sequence	328059	328103	.	.	.	ID=MILORD.2.328059.328103;Name=MILORD.2.328059.328103;bounded_by_ta=TRUE;common_boundary=LEFT;end=328103;ies_id=IESPGM.PTET51.1.2.319235;ies_left_dist=0;ies_min_dist=0;ies_right_dist=-15;junction_seq=ttaattatttctgggTAtatttagaaatacca;read_names=J00121:27:H3GGKBBXX:5:1126:12134:2967;sequence=TACAAACTAAGAGATATATTTATTTCTCTATACTCAATTTATGCA;start=328059;subtype=PARTIAL_EXTERNAL;support_ref=7;support_variant=1;type=ALTERNATIVE;
scaffold51_2_with_IES	MILORD	internal_eliminated_sequence	330544	330571	.	.	.	ID=MILORD.2.330544.330571;Name=MILORD.2.330544.330571;bounded_by_ta=TRUE;common_boundary=Both;end=330571;ies_id=IESPGM.PTET51.1.2.321690;ies_left_dist=0;ies_min_dist=0;ies_right_dist=0;junction_seq=tcagatccttaatttTActttcttgatttata;read_names=J00121:27:H3GGKBBXX:5:2209:27529:21799,J00121:27:H3GGKBBXX:5:1120:1793:26687,J00121:27:H3GGKBBXX:5:1115:28118:16524,J00121:27:H3GGKBBXX:5:1110:13798:37466,J00121:27:H3GGKBBXX:5:1128:11475:15328,J00121:27:H3GGKBBXX:5:1209:22536:22678,J00121:27:H3GGKBBXX:5:1115:8227:39453,J00121:27:H3GGKBBXX:5:1226:21572:29307,J00121:27:H3GGKBBXX:5:1112:9465:14133,J00121:27:H3GGKBBXX:5:1116:8501:22098,J00121:27:H3GGKBBXX:5:1107:21450:19636,J00121:27:H3GGKBBXX:5:1226:11272:46768,J00121:27:H3GGKBBXX:5:2108:16762:26740,J00121:27:H3GGKBBXX:5:2217:17208:10633,J00121:27:H3GGKBBXX:5:1115:8542:39506,J00121:27:H3GGKBBXX:5:1211:3772:19882,J00121:27:H3GGKBBXX:5:2122:13332:17280,J00121:27:H3GGKBBXX:5:2108:16630:26652,J00121:27:H3GGKBBXX:5:1112:5974:4004,J00121:27:H3GGKBBXX:5:2213:28584:2527,J00121:27:H3GGKBBXX:5:2213:28595:2510,J00121:27:H3GGKBBXX:5:2110:31943:8137,J00121:27:H3GGKBBXX:5:2217:7537:38644,J00121:27:H3GGKBBXX:5:2109:14864:36007,J00121:27:H3GGKBBXX:5:1206:4848:38838,J00121:27:H3GGKBBXX:5:2209:5751:13113,J00121:27:H3GGKBBXX:5:1205:5771:44341,J00121:27:H3GGKBBXX:5:1117:7811:45942,J00121:27:H3GGKBBXX:5:1217:26748:31312,J00121:27:H3GGKBBXX:5:1108:26808:29940;sequence=TATAGTTAATATGAATATTATAGGATTG;start=330544;subtype=IES;support_ref=42;support_variant=30;type=IES;
scaffold51_2_with_IES	MILORD	internal_eliminated_sequence	332957	333073	.	.	.	ID=MILORD.2.332957.333073;Name=MILORD.2.332957.333073;bounded_by_ta=TRUE;common_boundary=RIGHT;end=333073;ies_id=IESPGM.PTET51.1.2.324077;ies_left_dist=2;ies_min_dist=0;ies_right_dist=0;junction_seq=aaatggctgttctccTAacaatttaaaattgt;read_names=J00121:27:H3GGKBBXX:5:1222:27052:32121,J00121:27:H3GGKBBXX:5:2205:3924:11214,J00121:27:H3GGKBBXX:5:1109:5091:28147;sequence=TATACAGTTTAATCAAACAAATAATTTCAGTTTTCTCAAGATTTTAATTAGAGTCGAATTACTAACTTGAAAATCTTTTAGCAGAGGAATAATCCAAGAAGAATGTTAGATTCACTC;start=332957;subtype=PARTIAL_EXTERNAL;support_ref=7;support_variant=3;type=ALTERNATIVE;
scaffold51_2_with_IES	MILORD	internal_eliminated_sequence	332959	333062	.	.	.	ID=MILORD.2.332959.333062;Name=MILORD.2.332959.333062;bounded_by_ta=TRUE;common_boundary=LEFT;end=333062;ies_id=IESPGM.PTET51.1.2.324077;ies_left_dist=0;ies_min_dist=0;ies_right_dist=11;junction_seq=atggctgttctcctaTAgattcactctaacaa;read_names=J00121:27:H3GGKBBXX:5:1204:9668:40332,J00121:27:H3GGKBBXX:5:1221:26250:3371;sequence=TACAGTTTAATCAAACAAATAATTTCAGTTTTCTCAAGATTTTAATTAGAGTCGAATTACTAACTTGAAAATCTTTTAGCAGAGGAATAATCCAAGAAGAATGT;start=332959;subtype=PARTIAL_INTERNAL;support_ref=12;support_variant=2;type=ALTERNATIVE;
scaffold51_2_with_IES	MILORD	internal_eliminated_sequence	332959	333419	.	.	.	ID=MILORD.2.332959.333419;Name=MILORD.2.332959.333419;bounded_by_ta=TRUE;common_boundary=LEFT;end=333419;ies_id=IESPGM.PTET51.1.2.324077;ies_left_dist=0;ies_min_dist=0;ies_right_dist=-346;junction_seq=atggctgttctcctaTAcacaacttaacaaat;read_names=J00121:27:H3GGKBBXX:5:2109:10784:23065;sequence=TACAGTTTAATCAAACAAATAATTTCAGTTTTCTCAAGATTTTAATTAGAGTCGAATTACTAACTTGAAAATCTTTTAGCAGAGGAATAATCCAAGAAGAATGTTAGATTCACTCTAACAATTTAAAATTGTCTTAGACAATCTGGACCACAATGTGCAATTTGTGCAGATAATTATAACTTATCTTCCGGAAGTTGCACTTAGATAAATCCCTTAGTGTCACCATATGAATGCGATGATCCTAATGCAATATTTTGCAGAAGAACAATTTATAGGGATAATTCAAAGTCTACTTTCGAATAGAGTAAACTTTGTAAACTAGATTATGGATAACAGTCTAATTAATTTTACTGTGAAAATAAATACTCAAATAACTGCGTCTAGGCTCAATTCTAATAAAAATGTTATAAATGCAATAATAATTACTACTTAACCGAATAAAATACATGTTAAGTAACTTG;start=332959;subtype=PARTIAL_EXTERNAL;support_ref=6;support_variant=1;type=ALTERNATIVE;
scaffold51_2_with_IES	MILORD	internal_eliminated_sequence	332959	333073	.	.	.	ID=MILORD.2.332959.333073;Name=MILORD.2.332959.333073;bounded_by_ta=TRUE;common_boundary=Both;end=333073;ies_id=IESPGM.PTET51.1.2.324077;ies_left_dist=0;ies_min_dist=0;ies_right_dist=0;junction_seq=atggctgttctcctaTAacaatttaaaattgt;read_names=J00121:27:H3GGKBBXX:5:2215:24058:43638,J00121:27:H3GGKBBXX:5:2223:24342:13253,J00121:27:H3GGKBBXX:5:1126:3376:29571,J00121:27:H3GGKBBXX:5:2227:6756:38873,J00121:27:H3GGKBBXX:5:2106:8826:28323,J00121:27:H3GGKBBXX:5:1209:23612:45783,J00121:27:H3GGKBBXX:5:1123:21247:15100,J00121:27:H3GGKBBXX:5:2104:6400:25949,J00121:27:H3GGKBBXX:5:2226:4635:38715,J00121:27:H3GGKBBXX:5:1201:19654:13429,J00121:27:H3GGKBBXX:5:2223:24545:13218;sequence=TACAGTTTAATCAAACAAATAATTTCAGTTTTCTCAAGATTTTAATTAGAGTCGAATTACTAACTTGAAAATCTTTTAGCAGAGGAATAATCCAAGAAGAATGTTAGATTCACTC;start=332959;subtype=IES;support_ref=6;support_variant=11;type=IES;
scaffold51_2_with_IES	MILORD	internal_eliminated_sequence	336507	336594	.	.	.	ID=MILORD.2.336507.336594;Name=MILORD.2.336507.336594;bounded_by_ta=TRUE;common_boundary=Both;end=336594;ies_id=IESPGM.PTET51.1.2.327510;ies_left_dist=0;ies_min_dist=0;ies_right_dist=0;junction_seq=ctgtggatttttgtgTActaacaaatatcttt;read_names=J00121:27:H3GGKBBXX:5:1226:24890:27215,J00121:27:H3GGKBBXX:5:1227:6715:8383,J00121:27:H3GGKBBXX:5:1211:7841:10370,J00121:27:H3GGKBBXX:5:1118:18730:43726,J00121:27:H3GGKBBXX:5:1125:20862:4690,J00121:27:H3GGKBBXX:5:1216:8156:13377,J00121:27:H3GGKBBXX:5:1125:5964:23610,J00121:27:H3GGKBBXX:5:1114:22546:12110,J00121:27:H3GGKBBXX:5:2207:7334:20111,J00121:27:H3GGKBBXX:5:2115:8065:19267,J00121:27:H3GGKBBXX:5:1216:21105:8488,J00121:27:H3GGKBBXX:5:2201:7070:23944,J00121:27:H3GGKBBXX:5:1219:7456:36112,J00121:27:H3GGKBBXX:5:1107:8460:26635,J00121:27:H3GGKBBXX:5:2109:15280:9860,J00121:27:H3GGKBBXX:5:1102:5274:17632,J00121:27:H3GGKBBXX:5:2120:26271:33264,J00121:27:H3GGKBBXX:5:1128:24353:34618;sequence=TATAGACAGCTATTTGATGATTTCGATAATATATTAGAAGTTCATATCTTTAACATTGATAATTTCAAAATAATAAATCCACCCACCT;start=336507;subtype=IES;support_ref=86;support_variant=18;type=IES;
scaffold51_2_with_IES	MILORD	internal_eliminated_sequence	336872	336957	.	.	.	ID=MILORD.2.336872.336957;Name=MILORD.2.336872.336957;bounded_by_ta=TRUE;common_boundary=Both;end=336957;ies_id=IESPGM.PTET51.1.2.327787;ies_left_dist=0;ies_min_dist=0;ies_right_dist=0;junction_seq=gaaaacggactttgcTAtataagttgtttggt;read_names=J00121:27:H3GGKBBXX:5:1114:11738:18493,J00121:27:H3GGKBBXX:5:1218:25469:6132,J00121:27:H3GGKBBXX:5:2228:5041:4145,J00121:27:H3GGKBBXX:5:2216:28950:26969,J00121:27:H3GGKBBXX:5:1104:27154:24067,J00121:27:H3GGKBBXX:5:1222:18375:11249,J00121:27:H3GGKBBXX:5:1214:26129:9666,J00121:27:H3GGKBBXX:5:1213:3782:32103,J00121:27:H3GGKBBXX:5:2113:28381:8506,J00121:27:H3GGKBBXX:5:2207:25905:10370,J00121:27:H3GGKBBXX:5:1222:22069:1965,J00121:27:H3GGKBBXX:5:1127:11820:48561,J00121:27:H3GGKBBXX:5:1214:28128:2475,J00121:27:H3GGKBBXX:5:2112:26677:33967;sequence=TAAGGTTGATTACACAAAATATTACAGTTTTTACTTAGATTATAATAAGATCCCGTCAAAAAATAATTTCTAAGAAATATGAACAA;start=336872;subtype=IES;support_ref=20;support_variant=14;type=IES;
scaffold51_2_with_IES	MILORD	internal_eliminated_sequence	336872	336948	.	.	.	ID=MILORD.2.336872.336948;Name=MILORD.2.336872.336948;bounded_by_ta=TRUE;common_boundary=LEFT;end=336948;ies_id=IESPGM.PTET51.1.2.327787;ies_left_dist=0;ies_min_dist=0;ies_right_dist=9;junction_seq=gaaaacggactttgcTAtgaacaatatataag;read_names=J00121:27:H3GGKBBXX:5:2220:11627:46223;sequence=TAAGGTTGATTACACAAAATATTACAGTTTTTACTTAGATTATAATAAGATCCCGTCAAAAAATAATTTCTAAGAAA;start=336872;subtype=PARTIAL_INTERNAL;support_ref=10;support_variant=1;type=ALTERNATIVE;
scaffold51_2_with_IES	MILORD	internal_eliminated_sequence	336882	336957	.	.	.	ID=MILORD.2.336882.336957;Name=MILORD.2.336882.336957;bounded_by_ta=TRUE;common_boundary=RIGHT;end=336957;ies_id=IESPGM.PTET51.1.2.327787;ies_left_dist=-10;ies_min_dist=0;ies_right_dist=0;junction_seq=tttgctaaggttgatTAtataagttgtttggt;read_names=J00121:27:H3GGKBBXX:5:2203:11190:33826,J00121:27:H3GGKBBXX:5:1101:13636:26846;sequence=TACACAAAATATTACAGTTTTTACTTAGATTATAATAAGATCCCGTCAAAAAATAATTTCTAAGAAATATGAACAA;start=336882;subtype=PARTIAL_INTERNAL;support_ref=18;support_variant=2;type=ALTERNATIVE;
scaffold51_2_with_IES	MILORD	internal_eliminated_sequence	338802	338880	.	.	.	ID=MILORD.2.338802.338880;Name=MILORD.2.338802.338880;bounded_by_ta=TRUE;common_boundary=LEFT;end=338880;ies_id=IESPGM.PTET51.1.2.329631;ies_left_dist=0;ies_min_dist=0;ies_right_dist=11;junction_seq=tccatgtgaagaatgTAatccaactatatttc;read_names=J00121:27:H3GGKBBXX:5:2108:2179:27883;sequence=TATAATTGGTTTATTTAATTATTTAATTATTATATAATTTATATAACAAGTTTAAATCTATTACTTTATAATTAATTTT;start=338802;subtype=PARTIAL_INTERNAL;support_ref=2;support_variant=1;type=ALTERNATIVE;
scaffold51_2_with_IES	MILORD	internal_eliminated_sequence	338802	338891	.	.	.	ID=MILORD.2.338802.338891;Name=MILORD.2.338802.338891;bounded_by_ta=TRUE;common_boundary=Both;end=338891;ies_id=IESPGM.PTET51.1.2.329631;ies_left_dist=0;ies_min_dist=0;ies_right_dist=0;junction_seq=tccatgtgaagaatgTAtttctgaatcagagt;read_names=J00121:27:H3GGKBBXX:5:1113:29031:30274,J00121:27:H3GGKBBXX:5:1122:24870:48034,J00121:27:H3GGKBBXX:5:2201:25641:37660,J00121:27:H3GGKBBXX:5:1221:24170:6273,J00121:27:H3GGKBBXX:5:1220:24058:8365,J00121:27:H3GGKBBXX:5:1116:16376:38732,J00121:27:H3GGKBBXX:5:1115:28321:11003,J00121:27:H3GGKBBXX:5:1211:18751:32543,J00121:27:H3GGKBBXX:5:1225:18355:12023,J00121:27:H3GGKBBXX:5:2206:11251:41247,J00121:27:H3GGKBBXX:5:1212:5690:40403,J00121:27:H3GGKBBXX:5:1211:9617:6062,J00121:27:H3GGKBBXX:5:2203:10663:10264,J00121:27:H3GGKBBXX:5:2117:16478:7011,J00121:27:H3GGKBBXX:5:1121:20537:19390,J00121:27:H3GGKBBXX:5:1209:23926:15944,J00121:27:H3GGKBBXX:5:2218:11109:8893,J00121:27:H3GGKBBXX:5:2114:27813:27285,J00121:27:H3GGKBBXX:5:1203:19735:39172,J00121:27:H3GGKBBXX:5:1107:29701:39418,J00121:27:H3GGKBBXX:5:1220:27468:42407,J00121:27:H3GGKBBXX:5:2108:16934:46487,J00121:27:H3GGKBBXX:5:2217:32502:10546,J00121:27:H3GGKBBXX:5:1210:20598:3178,J00121:27:H3GGKBBXX:5:1111:20253:49001;sequence=TATAATTGGTTTATTTAATTATTTAATTATTATATAATTTATATAACAAGTTTAAATCTATTACTTTATAATTAATTTTTAATCCAACTA;start=338802;subtype=IES;support_ref=4;support_variant=25;type=IES;
scaffold51_2_with_IES	MILORD	internal_eliminated_sequence	338802	338867	.	.	.	ID=MILORD.2.338802.338867;Name=MILORD.2.338802.338867;bounded_by_ta=TRUE;common_boundary=LEFT;end=338867;ies_id=IESPGM.PTET51.1.2.329631;ies_left_dist=0;ies_min_dist=0;ies_right_dist=24;junction_seq=tccatgtgaagaatgTAtaattaatttttaat;read_names=J00121:27:H3GGKBBXX:5:1214:10795:17069;sequence=TATAATTGGTTTATTTAATTATTTAATTATTATATAATTTATATAACAAGTTTAAATCTATTACTT;start=338802;subtype=PARTIAL_INTERNAL;support_ref=2;support_variant=1;type=ALTERNATIVE;
scaffold51_2_with_IES	MILORD	internal_eliminated_sequence	338813	338891	.	.	.	ID=MILORD.2.338813.338891;Name=MILORD.2.338813.338891;bounded_by_ta=TRUE;common_boundary=RIGHT;end=338891;ies_id=IESPGM.PTET51.1.2.329631;ies_left_dist=-11;ies_min_dist=0;ies_right_dist=0;junction_seq=aatgtataattggttTAtttctgaatcagagt;read_names=J00121:27:H3GGKBBXX:5:2215:5903:37431;sequence=TATTTAATTATTTAATTATTATATAATTTATATAACAAGTTTAAATCTATTACTTTATAATTAATTTTTAATCCAACTA;start=338813;subtype=PARTIAL_INTERNAL;support_ref=2;support_variant=1;type=ALTERNATIVE;
scaffold51_2_with_IES	MILORD	internal_eliminated_sequence	339366	339421	.	.	.	ID=MILORD.2.339366.339421;Name=MILORD.2.339366.339421;bounded_by_ta=TRUE;common_boundary=Both;end=339421;ies_id=IESPGM.PTET51.1.2.330105;ies_left_dist=0;ies_min_dist=0;ies_right_dist=0;junction_seq=accatctgtcgtaagTActtgtaagactattg;read_names=J00121:27:H3GGKBBXX:5:1102:9993:35725,J00121:27:H3GGKBBXX:5:1219:3356:13675,J00121:27:H3GGKBBXX:5:1219:3366:13658,J00121:27:H3GGKBBXX:5:2120:28737:19847,J00121:27:H3GGKBBXX:5:1219:3853:25861,J00121:27:H3GGKBBXX:5:1225:23175:17667,J00121:27:H3GGKBBXX:5:1225:14966:26898,J00121:27:H3GGKBBXX:5:1204:10673:15276,J00121:27:H3GGKBBXX:5:1107:13707:30345,J00121:27:H3GGKBBXX:5:1104:23206:35409,J00121:27:H3GGKBBXX:5:2118:22780:48983,J00121:27:H3GGKBBXX:5:1121:26606:8207,J00121:27:H3GGKBBXX:5:1120:5436:22977,J00121:27:H3GGKBBXX:5:2228:32360:31259,J00121:27:H3GGKBBXX:5:1217:21521:5270,J00121:27:H3GGKBBXX:5:2217:8927:20058,J00121:27:H3GGKBBXX:5:1214:27681:36903,J00121:27:H3GGKBBXX:5:1205:11921:38257,J00121:27:H3GGKBBXX:5:1216:16853:42794,J00121:27:H3GGKBBXX:5:1125:8806:3213,J00121:27:H3GGKBBXX:5:1127:16072:20410,J00121:27:H3GGKBBXX:5:1222:10551:31734,J00121:27:H3GGKBBXX:5:2111:30705:26037,J00121:27:H3GGKBBXX:5:1215:24312:20656,J00121:27:H3GGKBBXX:5:2111:30756:26019,J00121:27:H3GGKBBXX:5:2220:31162:46733,J00121:27:H3GGKBBXX:5:2101:5792:35233,J00121:27:H3GGKBBXX:5:2227:15990:35884;sequence=TATTGTGCATTCTTGTTTTTAACAGGTTTGATAATTAAATTCAATTCACTTCACAG;start=339366;subtype=IES;support_ref=9;support_variant=28;type=IES;
scaffold51_2_with_IES	MILORD	internal_eliminated_sequence	340064	340137	.	.	.	ID=MILORD.2.340064.340137;Name=MILORD.2.340064.340137;bounded_by_ta=TRUE;common_boundary=Both;end=340137;ies_id=IESPGM.PTET51.1.2.330747;ies_left_dist=0;ies_min_dist=0;ies_right_dist=0;junction_seq=agatgaagttttaagTAcattaaaaattgaat;read_names=J00121:27:H3GGKBBXX:5:2116:11292:38468,J00121:27:H3GGKBBXX:5:1220:5913:32982,J00121:27:H3GGKBBXX:5:2224:5162:34706,J00121:27:H3GGKBBXX:5:1121:25692:32086,J00121:27:H3GGKBBXX:5:1117:10338:41845,J00121:27:H3GGKBBXX:5:1105:30573:44341,J00121:27:H3GGKBBXX:5:2220:20709:31505,J00121:27:H3GGKBBXX:5:1227:13088:29343,J00121:27:H3GGKBBXX:5:1115:2158:38046,J00121:27:H3GGKBBXX:5:1224:27407:44904,J00121:27:H3GGKBBXX:5:2113:24535:44253,J00121:27:H3GGKBBXX:5:2219:15057:13623,J00121:27:H3GGKBBXX:5:1107:23094:21500;sequence=TATACTCATGTCTAATTTGTTTTAATTATTAAACAACGTTCTTATTAAAATCAAACAGAATTGTAATTCAACTA;start=340064;subtype=IES;support_ref=28;support_variant=13;type=IES;
scaffold51_2_with_IES	MILORD	internal_eliminated_sequence	340171	340196	.	.	.	ID=MILORD.2.340171.340196;Name=MILORD.2.340171.340196;bounded_by_ta=TRUE;common_boundary=Both;end=340196;ies_id=IESPGM.PTET51.1.2.330780;ies_left_dist=0;ies_min_dist=0;ies_right_dist=0;junction_seq=tcaatggtaatgtaaTAatttattcaatttat;read_names=J00121:27:H3GGKBBXX:5:2208:18487:42530,J00121:27:H3GGKBBXX:5:1206:2696:45379,J00121:27:H3GGKBBXX:5:1128:18649:9825,J00121:27:H3GGKBBXX:5:1205:3173:9983;sequence=TATCATGAAATCCATCATTCCAATTA;start=340171;subtype=IES;support_ref=34;support_variant=4;type=IES;
scaffold51_2_with_IES	MILORD	internal_eliminated_sequence	340579	340623	.	.	.	ID=MILORD.2.340579.340623;Name=MILORD.2.340579.340623;bounded_by_ta=TRUE;common_boundary=Both;end=340623;ies_id=IESPGM.PTET51.1.2.331162;ies_left_dist=0;ies_min_dist=0;ies_right_dist=0;junction_seq=tacaatagtcctgtgTAcatctatctagtccc;read_names=J00121:27:H3GGKBBXX:5:1206:10247:3248,J00121:27:H3GGKBBXX:5:1116:4949:47946,J00121:27:H3GGKBBXX:5:2217:28209:41475,J00121:27:H3GGKBBXX:5:1103:17736:21571,J00121:27:H3GGKBBXX:5:2225:31781:12075,J00121:27:H3GGKBBXX:5:1101:8775:5622,J00121:27:H3GGKBBXX:5:1107:10236:44130,J00121:27:H3GGKBBXX:5:1109:11667:17386,J00121:27:H3GGKBBXX:5:2207:2777:25650,J00121:27:H3GGKBBXX:5:1207:21217:20709,J00121:27:H3GGKBBXX:5:2204:23439:32754,J00121:27:H3GGKBBXX:5:1202:7689:9262,J00121:27:H3GGKBBXX:5:2121:18964:13007,J00121:27:H3GGKBBXX:5:1101:5720:16471,J00121:27:H3GGKBBXX:5:1128:9049:33176,J00121:27:H3GGKBBXX:5:1212:25956:33176,J00121:27:H3GGKBBXX:5:2222:2301:47823,J00121:27:H3GGKBBXX:5:1127:6238:27953,J00121:27:H3GGKBBXX:5:1108:23581:33105,J00121:27:H3GGKBBXX:5:1107:20983:3916,J00121:27:H3GGKBBXX:5:1106:26068:2422,J00121:27:H3GGKBBXX:5:1122:5883:3424,J00121:27:H3GGKBBXX:5:1217:30523:35462,J00121:27:H3GGKBBXX:5:2117:2818:14467,J00121:27:H3GGKBBXX:5:2222:27417:4127,J00121:27:H3GGKBBXX:5:1108:7821:39594,J00121:27:H3GGKBBXX:5:2223:10297:5165,J00121:27:H3GGKBBXX:5:1206:28524:35936,J00121:27:H3GGKBBXX:5:1128:25763:41704,J00121:27:H3GGKBBXX:5:2224:22435:27989,J00121:27:H3GGKBBXX:5:1121:29447:13834,J00121:27:H3GGKBBXX:5:1119:19644:8348,J00121:27:H3GGKBBXX:5:2115:26717:29712,J00121:27:H3GGKBBXX:5:1221:26910:21149,J00121:27:H3GGKBBXX:5:1117:24474:7398,J00121:27:H3GGKBBXX:5:2224:27174:14010,J00121:27:H3GGKBBXX:5:1115:14499:26230,J00121:27:H3GGKBBXX:5:2216:20375:39365,J00121:27:H3GGKBBXX:5:2206:14001:48649,J00121:27:H3GGKBBXX:5:2118:6857:41968,J00121:27:H3GGKBBXX:5:2103:7679:12796,J00121:27:H3GGKBBXX:5:1206:10267:11231,J00121:27:H3GGKBBXX:5:2208:6512:25685,J00121:27:H3GGKBBXX:5:2209:30340:19953,J00121:27:H3GGKBBXX:5:1219:21724:46276,J00121:27:H3GGKBBXX:5:1116:9770:5059,J00121:27:H3GGKBBXX:5:2228:5863:8383,J00121:27:H3GGKBBXX:5:1206:24434:17069,J00121:27:H3GGKBBXX:5:1106:21105:20656,J00121:27:H3GGKBBXX:5:2108:5832:2844,J00121:27:H3GGKBBXX:5:2124:27813:35866,J00121:27:H3GGKBBXX:5:2213:19989:41229,J00121:27:H3GGKBBXX:5:2110:1925:40772,J00121:27:H3GGKBBXX:5:1111:23551:9209,J00121:27:H3GGKBBXX:5:2227:8927:2053,J00121:27:H3GGKBBXX:5:1107:10307:21782,J00121:27:H3GGKBBXX:5:1206:24373:17034,J00121:27:H3GGKBBXX:5:1115:14468:26072,J00121:27:H3GGKBBXX:5:1223:10967:36851,J00121:27:H3GGKBBXX:5:1123:20760:18546,J00121:27:H3GGKBBXX:5:2123:21958:10000,J00121:27:H3GGKBBXX:5:1209:20780:7785,J00121:27:H3GGKBBXX:5:2212:27458:20234,J00121:27:H3GGKBBXX:5:2222:6137:37449,J00121:27:H3GGKBBXX:5:2215:13951:7662;sequence=TATAGTTCATCTATTAATTTATTCATCCAAATTAATTAATGATTG;start=340579;subtype=IES;support_ref=15;support_variant=65;type=IES;
scaffold51_2_with_IES	MILORD	internal_eliminated_sequence	341130	341155	.	.	.	ID=MILORD.2.341130.341155;Name=MILORD.2.341130.341155;bounded_by_ta=TRUE;common_boundary=Both;end=341155;ies_id=IESPGM.PTET51.1.2.331668;ies_left_dist=0;ies_min_dist=0;ies_right_dist=0;junction_seq=gtgctcaggtgttggTAcatgcgttgacaata;read_names=J00121:27:H3GGKBBXX:5:1112:18284:36270,J00121:27:H3GGKBBXX:5:2124:6593:27021,J00121:27:H3GGKBBXX:5:2211:24454:29554,J00121:27:H3GGKBBXX:5:2108:22901:44939,J00121:27:H3GGKBBXX:5:2222:21694:32648,J00121:27:H3GGKBBXX:5:1118:13585:23346,J00121:27:H3GGKBBXX:5:2225:28219:36710,J00121:27:H3GGKBBXX:5:2120:24616:9403,J00121:27:H3GGKBBXX:5:2103:11150:23030,J00121:27:H3GGKBBXX:5:1208:22059:29729,J00121:27:H3GGKBBXX:5:1213:23531:21553,J00121:27:H3GGKBBXX:5:2206:21511:5956;sequence=TAGAGTGAATTGTATAATTTTATATA;start=341130;subtype=IES;support_ref=3;support_variant=12;type=IES;
scaffold51_2_with_IES	MILORD	internal_eliminated_sequence	342380	347333	.	.	.	ID=MILORD.2.342380.347333;Name=MILORD.2.342380.347333;bounded_by_ta=TRUE;common_boundary=RIGHT;end=347333;ies_id=IESPGM.PTET51.1.2.337553;ies_left_dist=4868;ies_min_dist=0;ies_right_dist=0;junction_seq=aaattaataataaccTAgtgtcttaagtattt;read_names=J00121:27:H3GGKBBXX:5:2209:20222:17298,J00121:27:H3GGKBBXX:5:2224:9516:28076;sequence=TACAGATAAAGATAAATTTAGTTTTAATAATTTTTGGGTACAATGTTCGATATTTCTTATTTAATTATACTTAATATATTTATTATAGAAATATCATTTTTTAACTTCAATGATATATAAAAAAATCTTTTACTTTAGCTCATTTCAACGTTCTGTTTTGATTTTATTGAGATGGAATCAAGCCATTATTGTTGGAGAAGTCTTAACTTTTTATGGATTCAATTATGATGTTGCTATGTGGATTATCTTGTCATCAATCATTTTTAGCAGAATTTTTGAATACATTTTCAAAGTAATCAATTTTTAATATTTTAGACTTAAGTCAAATACTTTTTTTATATGAAATAAATAATAGTACTTATTCTAACTAAGTTATTCCTATTCTTAATAATGTTAGGCACATTTTTATTTGGAATATATGTCTATTTGATAATTTATAATTAAACAAACTTGGTATTTAATCCTAATTAATCATTAGATTATTTCATATACTTTTGCCATCATAATTGATTTCCTATTTTTGGACATAATCTTATTTAGTGCCAATAAATTTTTTGGATAAGAAAAGAAAAAATTAATTAGGAAAAAACTTAAAGAATTTTAATTTATAGCTAAAGCATAGAACGTCAATTGATTCTGATATTATTTTTAAATAATATCTAAGATATATAAACTTTTTAATCTTTGATTATTCTTGAAATTTGTAGTTATTTATAAAAGTCATCTTCTCTTAGTAAAATAATTAATTAAAACAAAATATCAATCAAAATTATTAAACAAAGATATGGAATGAAATTTTAGAAAAGGCATACTTGTTTTTGAAATTAGTTCTTAATGAAAATTAATTATGTTATCTCAATACTTGAAGGCTTTAAGCAAACATTAAACTACTATTTATTAAAATATTAATAAATAAAAAGTTTTTTCTTAACTTATAAAATGATTCAATTGCTCAGCCTTTGATTTTTAAATAGACTCTTACTTAACAAGTTGAAATTCTTATTTTTATAAAGCCTAATGCTTTTAAAATATTTTCTTTTTATTCCCATAGATAAGATAAAATTTTTATTAAATATATAGACATTAAATACATATTTCTCCAAAAAAGTGAAGAAATAAATCTTTTAGTAAGCTAAGAATAGAATAAGTATTACATAAACCTAAAAATCTTATACACTAGTCAATATTTAAAAGTAATTGGTTTACAATCTTAGTACTTATTTATTTTTAATATTGGTATTTTTCATTATAAATTTTTCTGAATTTTCAAATCCAATTGCTGAAAAATTAGTTTTTGACACTATAAACTTATGTACAATTAATATCATGATCAAAATTTTGAATTTTTTCACTCTTCTAGTCTTTAATCTGATATGCTTACGATAATTCTATTATAATTGAAAATAAAATGCTTAACTCCATCAGATTATAAATACAGAATTAAATTTATTTATAGGCATTTTTTTATTAAGTTTAATTAATACTCTATCATTTAATTATAGGCTTATTCATTTTTAAATAATTATTAAAAACATAATGAATATCATCAGAATTACTAACTGCCAATACATAATAGCTCTTAGAAGGCATGATATTGTTTATAAATCCCAATTACTTTGGATAATTTTATAGTAGAATACATGATAAATTCAATAATAAATTATTAAAATTAAATTGTTATGGATGAACTTTATCAATCAGAAATTAGACAGAGATATTATTCTTCTATGACATATTAGGAATATTTAGATACTCATGATTAACCACCTCCTACACCTAAAATAAAGTATTAATTATACTTTGATTAGGGCTAAATAATCGCAGTAAATAGTTGAACCTCTAACCCTTGAACCACATAAGGGACCTAAAATTTAGTAGCAAAAATTAGCGATATATACACCAGATGAAGTCATACTGGAAGAATCAGAAAATGATGAAAAGCAACGATCAAATTAAAATCAAAGAGTCCCATGTTAAAAAGCTTTAATTGAACATGTAAAAATAATTATATAATTATAGGATATAAGAATGCGTAGCTAAAGCGAAAATTTAAACTTTTCTGTATTTAGATTCCTTTAATAAAAGAAAAAAGCATGATTAATTATAATTTTTTATATGTTTCACTTCCAAAGATAATTTATATGAAAATCACTTTGTTTTAATGGTTAACTCATTCTAATAAATTAGAATTAACACTTCTAAACGTGAAATGAATTTAATCTATAAAAAGAAGTTGTAATTATAATCTTGATACAAATTGAATTCTTTTATAGATATTAAAAATATTTAAATTATTTGGACCAAATTTCTTAACAAGCTGATGATGTTCATTTATTTCATCAATAAAATTTAGACTTAATTATTAAGTAGTCAATTTCCTTTTGAATAAATTTAATCCTTTTAACCCTTAAAAAATATTGAATTCAAATTTATAAATTTACATTTACTTAATTGTGTATAGAATTTAGACATAATGTCAAACAATATTTTCATTTGATTTTTCCAATTAACTCTAACAGAAACTTAAGAAAATCAATTCATTTATTTTTAATTATATAAAATTTGTAAAATTAATAATAAGAAAATTTAAATTCGATTCAAAAACTAAGAATATACTAATAGCAATAGATATTTTACACATCATAAATCATCAGAAACTTATTTTTTTCCCTATTTGTCTATAAATTCACTAAGGGCCTCTAATGTTAATGGTCCATCAAATGTAACAACCTATCTTGTTTAAGCATTGTACCATCTAACCATAGGAACTTCCTTAATAAATTAATCTTTCACCTTAAATAATAATTTTTAATATACTTCGTTTTCACTTGCATCAAACATACCAAATGCTTTTTATCCTCTATATTTTTTAAATAATTGCTCAAATTTAGGAGTAAATTCTTGACAGACTTTGCACCAACTGGAATAAAAATAAATGAAAATATTGTCGTGCTTTGGTAGATCATCACCAACAACGGTCAAGATTTATTTTTCCCAATTCTCGTTTTTAACAGTTGGTTAACTTTTGTAGTATGGTTCTAATTTATTATTTAGAAAATTATTCACAAATTTTCTAAGATCACCTAAATCGGCAAATTGTGTTCTATATTTCTTTTAAGAATGGTTTTAATCATAAATAACTGCCAAAGGACGTTAAATACCTTTAATTCCTAAATAATTTAATAGTCTATCTGTCACCTGATCCAACTTAACCAATATAGTATTAATCCTAGAATTATTGTTATTATTACTCTTTTTAATGTATTTTGGCCAAATCTCTATAATCTTTTTCATCAAAAATAAATAATATTGGCTTTTTAGGTTAATAAAAAGCTGTTTCAATAGCATCTTATGTAAATTCTTAATAGTATTTCTCTTCATGATCCTCAACAAATTTAAATACTTTTTCATAAGTTATTTCACCATCATAATCATATCGATTTATACCCTTCTCTGTAAACATCACAAGGGTGGTTTCTTCCCCAACATTTAGTATTGATCGAGCATTTGGTAAAGTAGTATAAGTGAAATGGATGTGATGCTTTAGAGTTTTGAGCCATTTCAATTCCTACTTGAATTTTTCGTTGAAAACTAAAACGCTAATATTATGAGCCTCATGGATCCATCTAATCGTTGGTTCTGAATCAGAATCAGATATATAAGATAATGCTCTTAGATCTGCCCATTCTTCTAATTACTTCGCTGACCATTCCCCTGAATGTTCGGTGTAAAGACCTTTTACATATAATCTAAGCACAGGGTATCTATTAAGTTCGTAATTCTTAATTCTAGCTACTGGAATACCAATACTTCCAGGAGTACCAACATTAATCAATTAAGAAGCTTTTTCTAATTCTTCATCCAATCTCTAGCAATGATTACAATCATCTCGCGTGAAAAAGATCATAGTGTAGTTTTAATTTTGGACCCATTTCTCTAAATTTGTAATGTTAGTCATTTTGCAAGAAGCTAGAACAACTAAAAGAATAAAATACACGTAATGCATTAATTTTATTAATGGGAAACCAAAGCGAAAAAAAAATAGCTTCATTTAAATAAAAAGTCATTGGTTATTACTTTTACCCAACAACAGGAATTTGCACTTTATTTTTGCTTGCCAATTTGTATTGTGGTTATGCATTAACAATTTGGGGTGCTATAGTAATTTCTATAATTACTTTTATTCAATACTTTTGTTATAATTAGATAAGCAAGTCATTAGAGTTTGGTTTGGATACAGATTCATATTCCATTTACATAGATATATTAGTTTTAAATGGAGTCATTTAAGTAAACTTTTTATCTACTTTAGCTTGGCAGCATTATATTTGATGTTTTTTGGTATGGTTATTGGATTATCCCATTAATATTGCTATATAAAGGTTCCCTAATTATTTGGGGATGGTTACAAAAACCCCAATATGCTGAGGAGGATAAAAAAGATAAAAAGAAAAAAGAAAATAAACCTAAAGTAAAATATGTTAAATGAATATTAATATGCATAAATATTTGTTATATATCAATCATTCTATTTCCAAAGCAGATTCTACTATAAGACTCTTTTTTATTCTGTGTTTGTTTGGATAAAATATTAACAAAAGTATTGAAGTAGGAACATAATCACTCAAAAGATACAAAAAAAATGATATTATAGACCTTTCATTTATCATAAAAAATATTGTAGATGAAAGAAACCTTTAGTTTTACGAATGTGTATTTATATTGAAATTGAAAAATTAATTTTAACAATTATAAAAATTAATTATAAAATTCAAATTCTAATATCCTAAAGAGGTTTTTTTTTGTTTATAAATCCTAAATATGGGTAAATTCCATTTTTATCTCGTTTCACAATACATACCACCATATAAGGTTTAGCTTAAATTTTTTTCATCTTCCCAAATTATTAAATATTTTATTAACTTAATAATTATGAGGGAATTTTACCAGACTG;start=342380;subtype=PARTIAL_EXTERNAL;support_ref=68;support_variant=2;type=ALTERNATIVE;
scaffold51_2_with_IES	MILORD	internal_eliminated_sequence	342392	347333	.	.	.	ID=MILORD.2.342392.347333;Name=MILORD.2.342392.347333;bounded_by_ta=TRUE;common_boundary=RIGHT;end=347333;ies_id=IESPGM.PTET51.1.2.337553;ies_left_dist=4856;ies_min_dist=0;ies_right_dist=0;junction_seq=acctacagataaagaTAgtgtcttaagtattt;read_names=J00121:27:H3GGKBBXX:5:1201:26108:31400;sequence=TAAATTTAGTTTTAATAATTTTTGGGTACAATGTTCGATATTTCTTATTTAATTATACTTAATATATTTATTATAGAAATATCATTTTTTAACTTCAATGATATATAAAAAAATCTTTTACTTTAGCTCATTTCAACGTTCTGTTTTGATTTTATTGAGATGGAATCAAGCCATTATTGTTGGAGAAGTCTTAACTTTTTATGGATTCAATTATGATGTTGCTATGTGGATTATCTTGTCATCAATCATTTTTAGCAGAATTTTTGAATACATTTTCAAAGTAATCAATTTTTAATATTTTAGACTTAAGTCAAATACTTTTTTTATATGAAATAAATAATAGTACTTATTCTAACTAAGTTATTCCTATTCTTAATAATGTTAGGCACATTTTTATTTGGAATATATGTCTATTTGATAATTTATAATTAAACAAACTTGGTATTTAATCCTAATTAATCATTAGATTATTTCATATACTTTTGCCATCATAATTGATTTCCTATTTTTGGACATAATCTTATTTAGTGCCAATAAATTTTTTGGATAAGAAAAGAAAAAATTAATTAGGAAAAAACTTAAAGAATTTTAATTTATAGCTAAAGCATAGAACGTCAATTGATTCTGATATTATTTTTAAATAATATCTAAGATATATAAACTTTTTAATCTTTGATTATTCTTGAAATTTGTAGTTATTTATAAAAGTCATCTTCTCTTAGTAAAATAATTAATTAAAACAAAATATCAATCAAAATTATTAAACAAAGATATGGAATGAAATTTTAGAAAAGGCATACTTGTTTTTGAAATTAGTTCTTAATGAAAATTAATTATGTTATCTCAATACTTGAAGGCTTTAAGCAAACATTAAACTACTATTTATTAAAATATTAATAAATAAAAAGTTTTTTCTTAACTTATAAAATGATTCAATTGCTCAGCCTTTGATTTTTAAATAGACTCTTACTTAACAAGTTGAAATTCTTATTTTTATAAAGCCTAATGCTTTTAAAATATTTTCTTTTTATTCCCATAGATAAGATAAAATTTTTATTAAATATATAGACATTAAATACATATTTCTCCAAAAAAGTGAAGAAATAAATCTTTTAGTAAGCTAAGAATAGAATAAGTATTACATAAACCTAAAAATCTTATACACTAGTCAATATTTAAAAGTAATTGGTTTACAATCTTAGTACTTATTTATTTTTAATATTGGTATTTTTCATTATAAATTTTTCTGAATTTTCAAATCCAATTGCTGAAAAATTAGTTTTTGACACTATAAACTTATGTACAATTAATATCATGATCAAAATTTTGAATTTTTTCACTCTTCTAGTCTTTAATCTGATATGCTTACGATAATTCTATTATAATTGAAAATAAAATGCTTAACTCCATCAGATTATAAATACAGAATTAAATTTATTTATAGGCATTTTTTTATTAAGTTTAATTAATACTCTATCATTTAATTATAGGCTTATTCATTTTTAAATAATTATTAAAAACATAATGAATATCATCAGAATTACTAACTGCCAATACATAATAGCTCTTAGAAGGCATGATATTGTTTATAAATCCCAATTACTTTGGATAATTTTATAGTAGAATACATGATAAATTCAATAATAAATTATTAAAATTAAATTGTTATGGATGAACTTTATCAATCAGAAATTAGACAGAGATATTATTCTTCTATGACATATTAGGAATATTTAGATACTCATGATTAACCACCTCCTACACCTAAAATAAAGTATTAATTATACTTTGATTAGGGCTAAATAATCGCAGTAAATAGTTGAACCTCTAACCCTTGAACCACATAAGGGACCTAAAATTTAGTAGCAAAAATTAGCGATATATACACCAGATGAAGTCATACTGGAAGAATCAGAAAATGATGAAAAGCAACGATCAAATTAAAATCAAAGAGTCCCATGTTAAAAAGCTTTAATTGAACATGTAAAAATAATTATATAATTATAGGATATAAGAATGCGTAGCTAAAGCGAAAATTTAAACTTTTCTGTATTTAGATTCCTTTAATAAAAGAAAAAAGCATGATTAATTATAATTTTTTATATGTTTCACTTCCAAAGATAATTTATATGAAAATCACTTTGTTTTAATGGTTAACTCATTCTAATAAATTAGAATTAACACTTCTAAACGTGAAATGAATTTAATCTATAAAAAGAAGTTGTAATTATAATCTTGATACAAATTGAATTCTTTTATAGATATTAAAAATATTTAAATTATTTGGACCAAATTTCTTAACAAGCTGATGATGTTCATTTATTTCATCAATAAAATTTAGACTTAATTATTAAGTAGTCAATTTCCTTTTGAATAAATTTAATCCTTTTAACCCTTAAAAAATATTGAATTCAAATTTATAAATTTACATTTACTTAATTGTGTATAGAATTTAGACATAATGTCAAACAATATTTTCATTTGATTTTTCCAATTAACTCTAACAGAAACTTAAGAAAATCAATTCATTTATTTTTAATTATATAAAATTTGTAAAATTAATAATAAGAAAATTTAAATTCGATTCAAAAACTAAGAATATACTAATAGCAATAGATATTTTACACATCATAAATCATCAGAAACTTATTTTTTTCCCTATTTGTCTATAAATTCACTAAGGGCCTCTAATGTTAATGGTCCATCAAATGTAACAACCTATCTTGTTTAAGCATTGTACCATCTAACCATAGGAACTTCCTTAATAAATTAATCTTTCACCTTAAATAATAATTTTTAATATACTTCGTTTTCACTTGCATCAAACATACCAAATGCTTTTTATCCTCTATATTTTTTAAATAATTGCTCAAATTTAGGAGTAAATTCTTGACAGACTTTGCACCAACTGGAATAAAAATAAATGAAAATATTGTCGTGCTTTGGTAGATCATCACCAACAACGGTCAAGATTTATTTTTCCCAATTCTCGTTTTTAACAGTTGGTTAACTTTTGTAGTATGGTTCTAATTTATTATTTAGAAAATTATTCACAAATTTTCTAAGATCACCTAAATCGGCAAATTGTGTTCTATATTTCTTTTAAGAATGGTTTTAATCATAAATAACTGCCAAAGGACGTTAAATACCTTTAATTCCTAAATAATTTAATAGTCTATCTGTCACCTGATCCAACTTAACCAATATAGTATTAATCCTAGAATTATTGTTATTATTACTCTTTTTAATGTATTTTGGCCAAATCTCTATAATCTTTTTCATCAAAAATAAATAATATTGGCTTTTTAGGTTAATAAAAAGCTGTTTCAATAGCATCTTATGTAAATTCTTAATAGTATTTCTCTTCATGATCCTCAACAAATTTAAATACTTTTTCATAAGTTATTTCACCATCATAATCATATCGATTTATACCCTTCTCTGTAAACATCACAAGGGTGGTTTCTTCCCCAACATTTAGTATTGATCGAGCATTTGGTAAAGTAGTATAAGTGAAATGGATGTGATGCTTTAGAGTTTTGAGCCATTTCAATTCCTACTTGAATTTTTCGTTGAAAACTAAAACGCTAATATTATGAGCCTCATGGATCCATCTAATCGTTGGTTCTGAATCAGAATCAGATATATAAGATAATGCTCTTAGATCTGCCCATTCTTCTAATTACTTCGCTGACCATTCCCCTGAATGTTCGGTGTAAAGACCTTTTACATATAATCTAAGCACAGGGTATCTATTAAGTTCGTAATTCTTAATTCTAGCTACTGGAATACCAATACTTCCAGGAGTACCAACATTAATCAATTAAGAAGCTTTTTCTAATTCTTCATCCAATCTCTAGCAATGATTACAATCATCTCGCGTGAAAAAGATCATAGTGTAGTTTTAATTTTGGACCCATTTCTCTAAATTTGTAATGTTAGTCATTTTGCAAGAAGCTAGAACAACTAAAAGAATAAAATACACGTAATGCATTAATTTTATTAATGGGAAACCAAAGCGAAAAAAAAATAGCTTCATTTAAATAAAAAGTCATTGGTTATTACTTTTACCCAACAACAGGAATTTGCACTTTATTTTTGCTTGCCAATTTGTATTGTGGTTATGCATTAACAATTTGGGGTGCTATAGTAATTTCTATAATTACTTTTATTCAATACTTTTGTTATAATTAGATAAGCAAGTCATTAGAGTTTGGTTTGGATACAGATTCATATTCCATTTACATAGATATATTAGTTTTAAATGGAGTCATTTAAGTAAACTTTTTATCTACTTTAGCTTGGCAGCATTATATTTGATGTTTTTTGGTATGGTTATTGGATTATCCCATTAATATTGCTATATAAAGGTTCCCTAATTATTTGGGGATGGTTACAAAAACCCCAATATGCTGAGGAGGATAAAAAAGATAAAAAGAAAAAAGAAAATAAACCTAAAGTAAAATATGTTAAATGAATATTAATATGCATAAATATTTGTTATATATCAATCATTCTATTTCCAAAGCAGATTCTACTATAAGACTCTTTTTTATTCTGTGTTTGTTTGGATAAAATATTAACAAAAGTATTGAAGTAGGAACATAATCACTCAAAAGATACAAAAAAAATGATATTATAGACCTTTCATTTATCATAAAAAATATTGTAGATGAAAGAAACCTTTAGTTTTACGAATGTGTATTTATATTGAAATTGAAAAATTAATTTTAACAATTATAAAAATTAATTATAAAATTCAAATTCTAATATCCTAAAGAGGTTTTTTTTTGTTTATAAATCCTAAATATGGGTAAATTCCATTTTTATCTCGTTTCACAATACATACCACCATATAAGGTTTAGCTTAAATTTTTTTCATCTTCCCAAATTATTAAATATTTTATTAACTTAATAATTATGAGGGAATTTTACCAGACTG;start=342392;subtype=PARTIAL_EXTERNAL;support_ref=22;support_variant=1;type=ALTERNATIVE;
scaffold51_2_with_IES	MILORD	internal_eliminated_sequence	342418	342446	.	.	.	ID=MILORD.2.342418.342446;Name=MILORD.2.342418.342446;bounded_by_ta=TRUE;common_boundary=Both;end=342446;ies_id=IESPGM.PTET51.1.2.332930;ies_left_dist=0;ies_min_dist=0;ies_right_dist=0;junction_seq=ttaataatttttgggTActtaatatatttatt;read_names=J00121:27:H3GGKBBXX:5:1119:21146:39893,J00121:27:H3GGKBBXX:5:1113:24688:25527,J00121:27:H3GGKBBXX:5:1206:7892:35567,J00121:27:H3GGKBBXX:5:1121:12784:11372,J00121:27:H3GGKBBXX:5:1111:27529:36253,J00121:27:H3GGKBBXX:5:1223:7273:15434,J00121:27:H3GGKBBXX:5:1221:4736:45678,J00121:27:H3GGKBBXX:5:2122:10186:43761,J00121:27:H3GGKBBXX:5:2110:13535:37501,J00121:27:H3GGKBBXX:5:1115:9425:24577,J00121:27:H3GGKBBXX:5:1207:7425:18827,J00121:27:H3GGKBBXX:5:1218:23784:45414,J00121:27:H3GGKBBXX:5:1221:4503:45731,J00121:27:H3GGKBBXX:5:2228:25022:18159,J00121:27:H3GGKBBXX:5:2213:20161:36780,J00121:27:H3GGKBBXX:5:1201:24383:47120,J00121:27:H3GGKBBXX:5:1124:12946:16014,J00121:27:H3GGKBBXX:5:2203:8613:16629,J00121:27:H3GGKBBXX:5:1112:14529:11091,J00121:27:H3GGKBBXX:5:2201:11860:26934,J00121:27:H3GGKBBXX:5:1128:27600:37255,J00121:27:H3GGKBBXX:5:1214:11576:40367,J00121:27:H3GGKBBXX:5:2226:16589:33615,J00121:27:H3GGKBBXX:5:2119:20506:1508,J00121:27:H3GGKBBXX:5:2109:25692:34125,J00121:27:H3GGKBBXX:5:1126:2524:44763,J00121:27:H3GGKBBXX:5:2126:23510:8963,J00121:27:H3GGKBBXX:5:1217:5893:14695,J00121:27:H3GGKBBXX:5:2217:17827:30063,J00121:27:H3GGKBBXX:5:1122:23165:5270,J00121:27:H3GGKBBXX:5:2214:12550:2035,J00121:27:H3GGKBBXX:5:2228:3112:17931,J00121:27:H3GGKBBXX:5:2211:8887:2967,J00121:27:H3GGKBBXX:5:2217:6898:24067,J00121:27:H3GGKBBXX:5:1124:27255:29483,J00121:27:H3GGKBBXX:5:2112:19654:31892,J00121:27:H3GGKBBXX:5:1203:22871:15416,J00121:27:H3GGKBBXX:5:2216:18375:38433,J00121:27:H3GGKBBXX:5:1109:14834:5569,J00121:27:H3GGKBBXX:5:2217:6776:24138,J00121:27:H3GGKBBXX:5:1108:8217:1806;sequence=TACAATGTTCGATATTTCTTATTTAATTA;start=342418;subtype=IES;support_ref=21;support_variant=41;type=IES;
scaffold51_2_with_IES	MILORD	internal_eliminated_sequence	343020	348971	.	.	.	ID=MILORD.2.343020.348971;Name=MILORD.2.343020.348971;bounded_by_ta=TRUE;common_boundary=None;end=348971;ies_id=IESPGM.PTET51.1.2.332930;ies_left_dist=-602;ies_min_dist=602;ies_right_dist=-6525;junction_seq=gtcaattgattctgaTAtatattatagataat;read_names=J00121:27:H3GGKBBXX:5:2206:23043:17157;sequence=TATTATTTTTAAATAATATCTAAGATATATAAACTTTTTAATCTTTGATTATTCTTGAAATTTGTAGTTATTTATAAAAGTCATCTTCTCTTAGTAAAATAATTAATTAAAACAAAATATCAATCAAAATTATTAAACAAAGATATGGAATGAAATTTTAGAAAAGGCATACTTGTTTTTGAAATTAGTTCTTAATGAAAATTAATTATGTTATCTCAATACTTGAAGGCTTTAAGCAAACATTAAACTACTATTTATTAAAATATTAATAAATAAAAAGTTTTTTCTTAACTTATAAAATGATTCAATTGCTCAGCCTTTGATTTTTAAATAGACTCTTACTTAACAAGTTGAAATTCTTATTTTTATAAAGCCTAATGCTTTTAAAATATTTTCTTTTTATTCCCATAGATAAGATAAAATTTTTATTAAATATATAGACATTAAATACATATTTCTCCAAAAAAGTGAAGAAATAAATCTTTTAGTAAGCTAAGAATAGAATAAGTATTACATAAACCTAAAAATCTTATACACTAGTCAATATTTAAAAGTAATTGGTTTACAATCTTAGTACTTATTTATTTTTAATATTGGTATTTTTCATTATAAATTTTTCTGAATTTTCAAATCCAATTGCTGAAAAATTAGTTTTTGACACTATAAACTTATGTACAATTAATATCATGATCAAAATTTTGAATTTTTTCACTCTTCTAGTCTTTAATCTGATATGCTTACGATAATTCTATTATAATTGAAAATAAAATGCTTAACTCCATCAGATTATAAATACAGAATTAAATTTATTTATAGGCATTTTTTTATTAAGTTTAATTAATACTCTATCATTTAATTATAGGCTTATTCATTTTTAAATAATTATTAAAAACATAATGAATATCATCAGAATTACTAACTGCCAATACATAATAGCTCTTAGAAGGCATGATATTGTTTATAAATCCCAATTACTTTGGATAATTTTATAGTAGAATACATGATAAATTCAATAATAAATTATTAAAATTAAATTGTTATGGATGAACTTTATCAATCAGAAATTAGACAGAGATATTATTCTTCTATGACATATTAGGAATATTTAGATACTCATGATTAACCACCTCCTACACCTAAAATAAAGTATTAATTATACTTTGATTAGGGCTAAATAATCGCAGTAAATAGTTGAACCTCTAACCCTTGAACCACATAAGGGACCTAAAATTTAGTAGCAAAAATTAGCGATATATACACCAGATGAAGTCATACTGGAAGAATCAGAAAATGATGAAAAGCAACGATCAAATTAAAATCAAAGAGTCCCATGTTAAAAAGCTTTAATTGAACATGTAAAAATAATTATATAATTATAGGATATAAGAATGCGTAGCTAAAGCGAAAATTTAAACTTTTCTGTATTTAGATTCCTTTAATAAAAGAAAAAAGCATGATTAATTATAATTTTTTATATGTTTCACTTCCAAAGATAATTTATATGAAAATCACTTTGTTTTAATGGTTAACTCATTCTAATAAATTAGAATTAACACTTCTAAACGTGAAATGAATTTAATCTATAAAAAGAAGTTGTAATTATAATCTTGATACAAATTGAATTCTTTTATAGATATTAAAAATATTTAAATTATTTGGACCAAATTTCTTAACAAGCTGATGATGTTCATTTATTTCATCAATAAAATTTAGACTTAATTATTAAGTAGTCAATTTCCTTTTGAATAAATTTAATCCTTTTAACCCTTAAAAAATATTGAATTCAAATTTATAAATTTACATTTACTTAATTGTGTATAGAATTTAGACATAATGTCAAACAATATTTTCATTTGATTTTTCCAATTAACTCTAACAGAAACTTAAGAAAATCAATTCATTTATTTTTAATTATATAAAATTTGTAAAATTAATAATAAGAAAATTTAAATTCGATTCAAAAACTAAGAATATACTAATAGCAATAGATATTTTACACATCATAAATCATCAGAAACTTATTTTTTTCCCTATTTGTCTATAAATTCACTAAGGGCCTCTAATGTTAATGGTCCATCAAATGTAACAACCTATCTTGTTTAAGCATTGTACCATCTAACCATAGGAACTTCCTTAATAAATTAATCTTTCACCTTAAATAATAATTTTTAATATACTTCGTTTTCACTTGCATCAAACATACCAAATGCTTTTTATCCTCTATATTTTTTAAATAATTGCTCAAATTTAGGAGTAAATTCTTGACAGACTTTGCACCAACTGGAATAAAAATAAATGAAAATATTGTCGTGCTTTGGTAGATCATCACCAACAACGGTCAAGATTTATTTTTCCCAATTCTCGTTTTTAACAGTTGGTTAACTTTTGTAGTATGGTTCTAATTTATTATTTAGAAAATTATTCACAAATTTTCTAAGATCACCTAAATCGGCAAATTGTGTTCTATATTTCTTTTAAGAATGGTTTTAATCATAAATAACTGCCAAAGGACGTTAAATACCTTTAATTCCTAAATAATTTAATAGTCTATCTGTCACCTGATCCAACTTAACCAATATAGTATTAATCCTAGAATTATTGTTATTATTACTCTTTTTAATGTATTTTGGCCAAATCTCTATAATCTTTTTCATCAAAAATAAATAATATTGGCTTTTTAGGTTAATAAAAAGCTGTTTCAATAGCATCTTATGTAAATTCTTAATAGTATTTCTCTTCATGATCCTCAACAAATTTAAATACTTTTTCATAAGTTATTTCACCATCATAATCATATCGATTTATACCCTTCTCTGTAAACATCACAAGGGTGGTTTCTTCCCCAACATTTAGTATTGATCGAGCATTTGGTAAAGTAGTATAAGTGAAATGGATGTGATGCTTTAGAGTTTTGAGCCATTTCAATTCCTACTTGAATTTTTCGTTGAAAACTAAAACGCTAATATTATGAGCCTCATGGATCCATCTAATCGTTGGTTCTGAATCAGAATCAGATATATAAGATAATGCTCTTAGATCTGCCCATTCTTCTAATTACTTCGCTGACCATTCCCCTGAATGTTCGGTGTAAAGACCTTTTACATATAATCTAAGCACAGGGTATCTATTAAGTTCGTAATTCTTAATTCTAGCTACTGGAATACCAATACTTCCAGGAGTACCAACATTAATCAATTAAGAAGCTTTTTCTAATTCTTCATCCAATCTCTAGCAATGATTACAATCATCTCGCGTGAAAAAGATCATAGTGTAGTTTTAATTTTGGACCCATTTCTCTAAATTTGTAATGTTAGTCATTTTGCAAGAAGCTAGAACAACTAAAAGAATAAAATACACGTAATGCATTAATTTTATTAATGGGAAACCAAAGCGAAAAAAAAATAGCTTCATTTAAATAAAAAGTCATTGGTTATTACTTTTACCCAACAACAGGAATTTGCACTTTATTTTTGCTTGCCAATTTGTATTGTGGTTATGCATTAACAATTTGGGGTGCTATAGTAATTTCTATAATTACTTTTATTCAATACTTTTGTTATAATTAGATAAGCAAGTCATTAGAGTTTGGTTTGGATACAGATTCATATTCCATTTACATAGATATATTAGTTTTAAATGGAGTCATTTAAGTAAACTTTTTATCTACTTTAGCTTGGCAGCATTATATTTGATGTTTTTTGGTATGGTTATTGGATTATCCCATTAATATTGCTATATAAAGGTTCCCTAATTATTTGGGGATGGTTACAAAAACCCCAATATGCTGAGGAGGATAAAAAAGATAAAAAGAAAAAAGAAAATAAACCTAAAGTAAAATATGTTAAATGAATATTAATATGCATAAATATTTGTTATATATCAATCATTCTATTTCCAAAGCAGATTCTACTATAAGACTCTTTTTTATTCTGTGTTTGTTTGGATAAAATATTAACAAAAGTATTGAAGTAGGAACATAATCACTCAAAAGATACAAAAAAAATGATATTATAGACCTTTCATTTATCATAAAAAATATTGTAGATGAAAGAAACCTTTAGTTTTACGAATGTGTATTTATATTGAAATTGAAAAATTAATTTTAACAATTATAAAAATTAATTATAAAATTCAAATTCTAATATCCTAAAGAGGTTTTTTTTTGTTTATAAATCCTAAATATGGGTAAATTCCATTTTTATCTCGTTTCACAATACATACCACCATATAAGGTTTAGCTTAAATTTTTTTCATCTTCCCAAATTATTAAATATTTTATTAACTTAATAATTATGAGGGAATTTTACCAGACTGTAGTGTCTTAAGTATTTTAGTCATTGAACCCATACTTAAACTAAATCAAAAAAGAGGAACACCAAATTCTTAACTATGAAAATACTAATCTTAATGCCTGTCCAACTATTAATAAACCAATTGATAAATCAAGCTATATTGGTTATGTTATACTTTACGTATTTTTTATATTAATCATTTATAGTATTTATGTTCTTAACGTGTTTTCTAAATAATAAACATCCTCCAACAAAGGCCACTAAAGAGACAAATGAGTATATGAAATAAAGAATTGAGTAGCTAACTATCATATTTATTATACATCTTGTCTATTTTTTAATCCCATGTTTTGCTGTGATAATACTCAGCTATGATTAAGAATATTTGACATGCAAACCAAAAAGCAAAAAAGAATAAATTAATAATCATTTCAATATAAGAAATACTTTGAAAATAATGAAAAAATTTCTGCATAATTGAAATCCTTAAATAAATAAATTCTTTAACCATTTTGCTCCTATTACTCCCAAGACAAGATCATAAAAAATGAAACTTGATGATTATAAAGTTCTAAAAACAGATGGCTGAAATAGTTATTATTCAGATTCCTTTAAAAAACATCCAAAAACTGCATAAGAATAGGCTTGTATCCTTACTTTTCAATAAGTAAATTATTACTTAAACTTAGGATGAACACTAAAGTGTTTATTTTTAAAAGAGTTGGATCCATAATTTTGAGAAAGAATCTAATTAGTTTATGAAAATTTGAAGCCTGCCATAAAATCATAATTGTATTCATCATCAAAATTATAATTGCAAAAGCCTTTTCTAAATCATTTGTTATAAAATCACTCAAGTTCTATTTATATGTCTCCTTAATCATAATATAATTAGAAAATATTTCTAAAGCACTTTAATTAAAAAATAATAATAATTTTTATCAATATCCCTAATATCAAGTTCAGAAGTCTATCATCAAGAATCTAAATATTTAGCAAACTTTGAGAATATGAAATAAAAGTTTTAACTAAATTTAGACTAAATATTTTTGAAAATGAACAGAGCACCTAAACTCAAGTTTCAACTGATGTATAATTAAGACAATATCATTAAATCGAGATTTTAAATTGAGCACATTATAATTGTTGGCAAATTTTAATACTTTTAAAATTACCAAACTAACTCGTATAATTAAAGAATGATTGAAATAATTAAAATACTTTTAAGTTATATTGAAAAATATCGTATATGTTATAAAATCAAAAAAAATACATTTATACAGAATTTATTTACCCTGAGTTATTTATTAAGGCAGAAAAACTTAAAAGATATAATGATTATAAAGTATTTATTAAAAATTTATTAGTTAAAGATTTTTAATCAAAAAAATAATATAATTTTGGAGGGATATTTTTGTTAGTAAAATTAATGTAAATTGGACAATATTATTAAATAAAATTTATAAATTTACATATATATTAAATTCAAAGTCAAAATTTTATTAATTAGATTTAGAATATTCTACCAAAGAGAACTGAAATATGTTTATGTTTTATTATATATTTTGGTTCTTTTATTAAATTAAACTTCTGCGATAAAGGTAAAATTATTTTGAGGAAATAATATTACTTTATAATAATTTACGTTTTCTTATGTGAA;start=343020;subtype=MAC;support_ref=97;support_variant=1;type=CRYPTIC;
scaffold51_2_with_IES	MILORD	internal_eliminated_sequence	347056	347233	.	.	.	ID=MILORD.2.347056.347233;Name=MILORD.2.347056.347233;bounded_by_ta=TRUE;common_boundary=Both;end=347233;ies_id=IESPGM.PTET51.1.2.337539;ies_left_dist=0;ies_min_dist=0;ies_right_dist=0;junction_seq=atttatcataaaaaaTAcataccaccatat;read_names=J00121:27:H3GGKBBXX:5:1227:29214:32103;sequence=TATTGTAGATGAAAGAAACCTTTAGTTTTACGAATGTGTATTTATATTGAAATTGAAAAATTAATTTTAACAATTATAAAAATTAATTATAAAATTCAAATTCTAATATCCTAAAGAGGTTTTTTTTTGTTTATAAATCCTAAATATGGGTAAATTCCATTTTTATCTCGTTTCACAA;start=347056;subtype=IES;support_ref=32;support_variant=1;type=IES;
scaffold51_2_with_IES	MILORD	internal_eliminated_sequence	347248	347323	.	.	.	ID=MILORD.2.347248.347323;Name=MILORD.2.347248.347323;bounded_by_ta=TRUE;common_boundary=LEFT;end=347323;ies_id=IESPGM.PTET51.1.2.337553;ies_left_dist=0;ies_min_dist=0;ies_right_dist=10;junction_seq=atacataccaccataTAccagactgtagtgtc;read_names=J00121:27:H3GGKBBXX:5:2221:21673:6484;sequence=TAAGGTTTAGCTTAAATTTTTTTCATCTTCCCAAATTATTAAATATTTTATTAACTTAATAATTATGAGGGAATTT;start=347248;subtype=PARTIAL_INTERNAL;support_ref=12;support_variant=1;type=ALTERNATIVE;
scaffold51_2_with_IES	MILORD	internal_eliminated_sequence	347248	347333	.	.	.	ID=MILORD.2.347248.347333;Name=MILORD.2.347248.347333;bounded_by_ta=TRUE;common_boundary=Both;end=347333;ies_id=IESPGM.PTET51.1.2.337553;ies_left_dist=0;ies_min_dist=0;ies_right_dist=0;junction_seq=atacataccaccataTAgtgtcttaagtattt;read_names=J00121:27:H3GGKBBXX:5:1224:22029:6255,J00121:27:H3GGKBBXX:5:1220:9668:8260;sequence=TAAGGTTTAGCTTAAATTTTTTTCATCTTCCCAAATTATTAAATATTTTATTAACTTAATAATTATGAGGGAATTTTACCAGACTG;start=347248;subtype=IES;support_ref=12;support_variant=2;type=IES;
scaffold51_2_with_IES	MILORD	internal_eliminated_sequence	355624	357424	.	.	.	ID=MILORD.2.355624.357424;Name=MILORD.2.355624.357424;bounded_by_ta=TRUE;common_boundary=None;end=357424;ies_id=IESPGM.PTET51.1.2.345775;ies_left_dist=29;ies_min_dist=29;ies_right_dist=-1577;junction_seq=gaacctgtactagtgTAaaggccaaactattt;read_names=J00121:27:H3GGKBBXX:5:1226:25114:9280;sequence=TATTATAATGTACTAAATGCAATATTGGATATAGTTTTTCAATTCAAAATTTTGCCCAAAGGAATATATCAAATACATATTTTATTAAATAAATAATTATAATTGTAAATTCAAATTAAGAAACATTTGTTTTTTATTTACTACTAACAAATCTATTATACCCACTTTTATATGCAAAACAAAATAATGCTTCGGGTTCAACAAAGTCTTTTTGGCAAGAAGTATATTTTCTTTATAATAAGTAATGTTTGGACTAATGCCCAGGATCATTTTTTTCTAACCCTATACTTAATGAATGCTCAAATAAATGTCCTTAAACAACATTTATATTTTAAAAATTCATGTCTTTTTGAATGTCCATCTGAATATTTAAATGATATGGAAAATTATAAATGTGTGAAGAATTGTGGATCATAATAATATTTAAGTAAAAAGAACTGTTTAAGTTGTGCAATAGAATGTGATTCATGTACTGGAAGAGGAAATAATAATTGTATCAAATGTGCAAGTGGATTTACATTAACTGAAGATGGAATTTGCTTAGGCAGTTGTAAAGATGGATATTATAAGTCAGATAATTCATGTCAACAATGTTTACATAAATGCTAAACATGTGAAAATGGAACTGATTGTAATAAATGTAGAGGTACTAATCGAAACCATGAAGATTGTTCTTGTTAAAAAGGATATTATGATGATGAATATTAGGATGATTGTAAAAGATGTCCTTGTGATGAATGTACTGCTGCTGATAATTGTCTTATATGTAAAAACAATTTATAAGTTCCAAAATGTTCTTGTGATAGAGTACTCAATCAAGATTGGTGTATAACATGTCAAGTAGCAAAAGTCAATATCTATTACACTGATGACCTAAACGAAATAATTGTTCATTTTGGGTATTTGATTTCCATTGATTTAATCAATCCCTTTTAGCCCTCAAATTGTTCTTTGTGGTTTGATAATTCTGAAATCTTTGGTTAAAATGCTTAATGTTATTTATCTTGGAATAGATATGCAGTTCATATAACCCTTAAGCCATATGCATCTGTTAATATTGGAGACAAGTTGAGTTTTAAAAATTCATTTTATAGAGATGTGGATCAAGGAATTTGTGATGGTTAATTTATAGAACAATTTATTGAAAACAAAGTTAGAGAACCTAAAAGTTTGTATAAACCATACATTCTATTTGATATTCCTTCTTTCGTTAGTACTTGTAAAACAATATATATCAAATAAATTCTATTAGATGGTACTGGATAAAAAATCTAAAATGTTCTATCTTGGACACTCAAAGAAATGAAGGATGAAGAATAGTATTTATAAATGGATGCATTTTTGGATAATAAACTAAATGAAATTACAATTCCAATTAGAACTTTATAACCAAATGTGACATATATTGTCTAAAGGAAAAAAAATTATTAAATTGTTAATATTTTTAATATGTTGTACTTAAGTGTAATATTCCAAGATAAAATTATAAATTATATTAAAATTTAAGATTTTTTCTTAAGCTTTATTTAGAAAATTTTTAAAGGCAAGAGATGCTTAAACTATGGATTGTAATTGAATTCATATAATTACCGTAGTAACTGATGAGTGGATATTTTTTTTTTATGAAATATTTGAATTGGAAATAAAGGAGTATGTTAAATAATTATATTTTAAATTGAAATTATTTTTTTTTAAATAGATTTAAAAACATTTCTAGTTAATGCATTATATATTTATTTTTTATAGGCTTTTATATGAACTAATAAATTTATCTCTAGAGATTTAACAATTTCTATATTTA;start=355624;subtype=EXTERNAL;support_ref=31;support_variant=1;type=ALTERNATIVE;
scaffold51_2_with_IES	MILORD	internal_eliminated_sequence	355646	355847	.	.	.	ID=MILORD.2.355646.355847;Name=MILORD.2.355646.355847;bounded_by_ta=TRUE;common_boundary=RIGHT;end=355847;ies_id=IESPGM.PTET51.1.2.345775;ies_left_dist=7;ies_min_dist=0;ies_right_dist=0;junction_seq=atgtactaaatgcaaTAttttctttataataa;read_names=J00121:27:H3GGKBBXX:5:1120:20446:43322;sequence=TATTGGATATAGTTTTTCAATTCAAAATTTTGCCCAAAGGAATATATCAAATACATATTTTATTAAATAAATAATTATAATTGTAAATTCAAATTAAGAAACATTTGTTTTTTATTTACTACTAACAAATCTATTATACCCACTTTTATATGCAAAACAAAATAATGCTTCGGGTTCAACAAAGTCTTTTTGGCAAGAAGTA;start=355646;subtype=PARTIAL_EXTERNAL;support_ref=17;support_variant=1;type=ALTERNATIVE;
scaffold51_2_with_IES	MILORD	internal_eliminated_sequence	356451	356464	.	.	.	ID=MILORD.2.356451.356464;Name=MILORD.2.356451.356464;bounded_by_ta=TRUE;common_boundary=None;end=356464;ies_id=IESPGM.PTET51.1.2.346954;ies_left_dist=576;ies_min_dist=576;ies_right_dist=990;junction_seq=caatcaagattggtgTAgcaaaagtcaatatc;read_names=J00121:27:H3GGKBBXX:5:1127:23054:45836;sequence=TATAACATGTCAAG;start=356451;subtype=MAC;support_ref=64;support_variant=1;type=CRYPTIC;
scaffold51_2_with_IES	MILORD	internal_eliminated_sequence	357027	357454	.	.	.	ID=MILORD.2.357027.357454;Name=MILORD.2.357027.357454;bounded_by_ta=TRUE;common_boundary=Both;end=357454;ies_id=IESPGM.PTET51.1.2.346954;ies_left_dist=0;ies_min_dist=0;ies_right_dist=0;junction_seq=accaaatgtgacataTAcaatcacagctaaat;read_names=J00121:27:H3GGKBBXX:5:1101:10003:15909,J00121:27:H3GGKBBXX:5:2111:23977:1226,J00121:27:H3GGKBBXX:5:1223:12347:48526,J00121:27:H3GGKBBXX:5:2215:5122:34952,J00121:27:H3GGKBBXX:5:1117:17543:20990,J00121:27:H3GGKBBXX:5:1117:2311:24911,J00121:27:H3GGKBBXX:5:2126:30827:8594,J00121:27:H3GGKBBXX:5:1128:8379:40209,J00121:27:H3GGKBBXX:5:2222:17310:26986,J00121:27:H3GGKBBXX:5:2110:8572:5411,J00121:27:H3GGKBBXX:5:1124:16336:22837,J00121:27:H3GGKBBXX:5:2107:21420:48526,J00121:27:H3GGKBBXX:5:1209:19136:40631;sequence=TATTGTCTAAAGGAAAAAAAATTATTAAATTGTTAATATTTTTAATATGTTGTACTTAAGTGTAATATTCCAAGATAAAATTATAAATTATATTAAAATTTAAGATTTTTTCTTAAGCTTTATTTAGAAAATTTTTAAAGGCAAGAGATGCTTAAACTATGGATTGTAATTGAATTCATATAATTACCGTAGTAACTGATGAGTGGATATTTTTTTTTTATGAAATATTTGAATTGGAAATAAAGGAGTATGTTAAATAATTATATTTTAAATTGAAATTATTTTTTTTTAAATAGATTTAAAAACATTTCTAGTTAATGCATTATATATTTATTTTTTATAGGCTTTTATATGAACTAATAAATTTATCTCTAGAGATTTAACAATTTCTATATTTATAAAGGCCAAACTATTTTTTTATAAAGCAA;start=357027;subtype=IES;support_ref=10;support_variant=13;type=IES;
scaffold51_2_with_IES	MILORD	internal_eliminated_sequence	357027	357446	.	.	.	ID=MILORD.2.357027.357446;Name=MILORD.2.357027.357446;bounded_by_ta=TRUE;common_boundary=LEFT;end=357446;ies_id=IESPGM.PTET51.1.2.346954;ies_left_dist=0;ies_min_dist=0;ies_right_dist=8;junction_seq=accaaatgtgacataTAaagcaatacaatcac;read_names=J00121:27:H3GGKBBXX:5:1109:9414:45555;sequence=TATTGTCTAAAGGAAAAAAAATTATTAAATTGTTAATATTTTTAATATGTTGTACTTAAGTGTAATATTCCAAGATAAAATTATAAATTATATTAAAATTTAAGATTTTTTCTTAAGCTTTATTTAGAAAATTTTTAAAGGCAAGAGATGCTTAAACTATGGATTGTAATTGAATTCATATAATTACCGTAGTAACTGATGAGTGGATATTTTTTTTTTATGAAATATTTGAATTGGAAATAAAGGAGTATGTTAAATAATTATATTTTAAATTGAAATTATTTTTTTTTAAATAGATTTAAAAACATTTCTAGTTAATGCATTATATATTTATTTTTTATAGGCTTTTATATGAACTAATAAATTTATCTCTAGAGATTTAACAATTTCTATATTTATAAAGGCCAAACTATTTTTTTA;start=357027;subtype=PARTIAL_INTERNAL;support_ref=10;support_variant=1;type=ALTERNATIVE;
scaffold51_2_with_IES	MILORD	internal_eliminated_sequence	358323	358366	.	.	.	ID=MILORD.2.358323.358366;Name=MILORD.2.358323.358366;bounded_by_ta=TRUE;common_boundary=Both;end=358366;ies_id=IESPGM.PTET51.1.2.347822;ies_left_dist=0;ies_min_dist=0;ies_right_dist=0;junction_seq=tatataaatcctatcTAcatctatttggtacc;read_names=J00121:27:H3GGKBBXX:5:2224:23602:35708,J00121:27:H3GGKBBXX:5:1108:4564:23645,J00121:27:H3GGKBBXX:5:2201:27610:31962;sequence=TATAGTTTGCATATAGAAACAATTTTCTATTAAAAAGTGAAGTA;start=358323;subtype=IES;support_ref=11;support_variant=3;type=IES;
scaffold51_2_with_IES	MILORD	internal_eliminated_sequence	358334	358366	.	.	.	ID=MILORD.2.358334.358366;Name=MILORD.2.358334.358366;bounded_by_ta=TRUE;common_boundary=RIGHT;end=358366;ies_id=IESPGM.PTET51.1.2.347822;ies_left_dist=-11;ies_min_dist=0;ies_right_dist=0;junction_seq=tatctatagtttgcaTAcatctatttggtacc;read_names=J00121:27:H3GGKBBXX:5:1115:3275:14555,J00121:27:H3GGKBBXX:5:1117:20943:43339,J00121:27:H3GGKBBXX:5:1104:12946:29765;sequence=TATAGAAACAATTTTCTATTAAAAAGTGAAGTA;start=358334;subtype=PARTIAL_INTERNAL;support_ref=16;support_variant=3;type=ALTERNATIVE;
scaffold51_2_with_IES	MILORD	internal_eliminated_sequence	359403	359432	.	.	.	ID=MILORD.2.359403.359432;Name=MILORD.2.359403.359432;bounded_by_ta=TRUE;common_boundary=RIGHT;end=359432;ies_id=IESPGM.PTET51.1.2.348862;ies_left_dist=4;ies_min_dist=0;ies_right_dist=0;junction_seq=aaatagactattcaaTActgcaataataacta;read_names=J00121:27:H3GGKBBXX:5:1122:13859:26318,J00121:27:H3GGKBBXX:5:2206:13149:45309,J00121:27:H3GGKBBXX:5:1224:5244:12902;sequence=TAGATATAGCTTTTAAATTTATTTTTATGA;start=359403;subtype=PARTIAL_EXTERNAL;support_ref=6;support_variant=3;type=ALTERNATIVE;
scaffold51_2_with_IES	MILORD	internal_eliminated_sequence	359407	359432	.	.	.	ID=MILORD.2.359407.359432;Name=MILORD.2.359407.359432;bounded_by_ta=TRUE;common_boundary=Both;end=359432;ies_id=IESPGM.PTET51.1.2.348862;ies_left_dist=0;ies_min_dist=0;ies_right_dist=0;junction_seq=agactattcaatagaTActgcaataataacta;read_names=J00121:27:H3GGKBBXX:5:2219:8511:42794,J00121:27:H3GGKBBXX:5:1201:9475:27654,J00121:27:H3GGKBBXX:5:1122:29061:1842,J00121:27:H3GGKBBXX:5:1211:18152:44060,J00121:27:H3GGKBBXX:5:2218:28513:11266,J00121:27:H3GGKBBXX:5:2219:16488:26828,J00121:27:H3GGKBBXX:5:2219:16447:26828,J00121:27:H3GGKBBXX:5:2112:13910:25808,J00121:27:H3GGKBBXX:5:2122:28006:19882,J00121:27:H3GGKBBXX:5:1226:11789:1103,J00121:27:H3GGKBBXX:5:2205:18558:15645,J00121:27:H3GGKBBXX:5:1123:13971:48069,J00121:27:H3GGKBBXX:5:1116:18142:1525,J00121:27:H3GGKBBXX:5:2104:22150:25457,J00121:27:H3GGKBBXX:5:1223:22871:32965,J00121:27:H3GGKBBXX:5:1115:17178:6325,J00121:27:H3GGKBBXX:5:1211:16894:5692,J00121:27:H3GGKBBXX:5:1106:11911:39400,J00121:27:H3GGKBBXX:5:1110:14742:47471,J00121:27:H3GGKBBXX:5:1218:27976:34284,J00121:27:H3GGKBBXX:5:1227:27539:10915,J00121:27:H3GGKBBXX:5:2101:20060:45994,J00121:27:H3GGKBBXX:5:2106:17584:49019,J00121:27:H3GGKBBXX:5:1102:4675:8189,J00121:27:H3GGKBBXX:5:1127:25946:12937,J00121:27:H3GGKBBXX:5:1109:5761:20726,J00121:27:H3GGKBBXX:5:1207:5589:25140,J00121:27:H3GGKBBXX:5:1102:16325:42724,J00121:27:H3GGKBBXX:5:2120:9820:7082,J00121:27:H3GGKBBXX:5:1106:9668:26828,J00121:27:H3GGKBBXX:5:2207:9384:32138,J00121:27:H3GGKBBXX:5:2212:11170:35339,J00121:27:H3GGKBBXX:5:1109:17553:25263,J00121:27:H3GGKBBXX:5:2120:14489:2650,J00121:27:H3GGKBBXX:5:1208:24627:4989,J00121:27:H3GGKBBXX:5:2205:10358:1859,J00121:27:H3GGKBBXX:5:1214:15118:28709,J00121:27:H3GGKBBXX:5:1104:9790:2738,J00121:27:H3GGKBBXX:5:2106:29000:23329,J00121:27:H3GGKBBXX:5:2217:15057:43339,J00121:27:H3GGKBBXX:5:2124:16041:34459,J00121:27:H3GGKBBXX:5:1224:8217:47559,J00121:27:H3GGKBBXX:5:1107:14336:36183,J00121:27:H3GGKBBXX:5:2207:11495:38609;sequence=TATAGCTTTTAAATTTATTTTTATGA;start=359407;subtype=IES;support_ref=0;support_variant=44;type=IES;
scaffold51_2_with_IES	MILORD	internal_eliminated_sequence	360143	360172	.	.	.	ID=MILORD.2.360143.360172;Name=MILORD.2.360143.360172;bounded_by_ta=TRUE;common_boundary=Both;end=360172;ies_id=IESPGM.PTET51.1.2.349572;ies_left_dist=0;ies_min_dist=0;ies_right_dist=0;junction_seq=ttaatcatttttgggTActtaatttatactta;read_names=J00121:27:H3GGKBBXX:5:1128:6279:4110,J00121:27:H3GGKBBXX:5:2215:4208:45256,J00121:27:H3GGKBBXX:5:1220:13890:24929,J00121:27:H3GGKBBXX:5:2110:29518:33967,J00121:27:H3GGKBBXX:5:1106:21785:7380,J00121:27:H3GGKBBXX:5:1209:21684:46592,J00121:27:H3GGKBBXX:5:2224:16133:29483,J00121:27:H3GGKBBXX:5:1104:24474:40174,J00121:27:H3GGKBBXX:5:1218:14042:27057,J00121:27:H3GGKBBXX:5:2206:26007:41211,J00121:27:H3GGKBBXX:5:1226:8055:33000,J00121:27:H3GGKBBXX:5:1204:23490:42970,J00121:27:H3GGKBBXX:5:1112:14458:14871,J00121:27:H3GGKBBXX:5:2215:8511:47753,J00121:27:H3GGKBBXX:5:2225:6431:20129,J00121:27:H3GGKBBXX:5:1117:21044:45590,J00121:27:H3GGKBBXX:5:2224:11627:43339,J00121:27:H3GGKBBXX:5:2212:2767:38820,J00121:27:H3GGKBBXX:5:1225:8582:34266,J00121:27:H3GGKBBXX:5:2115:17807:9491,J00121:27:H3GGKBBXX:5:2224:10379:28762,J00121:27:H3GGKBBXX:5:2113:11617:25914,J00121:27:H3GGKBBXX:5:1227:7659:17896,J00121:27:H3GGKBBXX:5:2205:24434:31347,J00121:27:H3GGKBBXX:5:1211:28828:48315,J00121:27:H3GGKBBXX:5:1203:17990:25316,J00121:27:H3GGKBBXX:5:2221:19055:3319,J00121:27:H3GGKBBXX:5:1112:19542:28112,J00121:27:H3GGKBBXX:5:2201:16934:3829,J00121:27:H3GGKBBXX:5:2107:8268:7978,J00121:27:H3GGKBBXX:5:1226:25905:36218,J00121:27:H3GGKBBXX:5:1211:28848:48350,J00121:27:H3GGKBBXX:5:2101:5406:22080,J00121:27:H3GGKBBXX:5:1123:27976:9069,J00121:27:H3GGKBBXX:5:2118:19776:13886,J00121:27:H3GGKBBXX:5:1217:25449:37853,J00121:27:H3GGKBBXX:5:2107:20933:1930,J00121:27:H3GGKBBXX:5:2216:25418:3653,J00121:27:H3GGKBBXX:5:2206:3924:22186,J00121:27:H3GGKBBXX:5:2115:20060:19795,J00121:27:H3GGKBBXX:5:1219:3701:21025,J00121:27:H3GGKBBXX:5:2115:29417:35409,J00121:27:H3GGKBBXX:5:2227:15564:2017,J00121:27:H3GGKBBXX:5:1125:5781:29659,J00121:27:H3GGKBBXX:5:2117:10368:33879,J00121:27:H3GGKBBXX:5:1223:22526:40069,J00121:27:H3GGKBBXX:5:1108:8095:28815,J00121:27:H3GGKBBXX:5:2219:26534:9631,J00121:27:H3GGKBBXX:5:1110:14316:33053,J00121:27:H3GGKBBXX:5:1124:8410:8857,J00121:27:H3GGKBBXX:5:2125:11119:40807,J00121:27:H3GGKBBXX:5:1126:22008:22889,J00121:27:H3GGKBBXX:5:2211:28798:30749,J00121:27:H3GGKBBXX:5:2116:13981:43198,J00121:27:H3GGKBBXX:5:1228:7243:48263,J00121:27:H3GGKBBXX:5:1206:23094:20093,J00121:27:H3GGKBBXX:5:1220:19766:22801,J00121:27:H3GGKBBXX:5:1102:1824:6062,J00121:27:H3GGKBBXX:5:2207:13169:43867,J00121:27:H3GGKBBXX:5:1114:17513:47770,J00121:27:H3GGKBBXX:5:1206:22150:43462,J00121:27:H3GGKBBXX:5:2126:29823:27496,J00121:27:H3GGKBBXX:5:1220:21755:8101,J00121:27:H3GGKBBXX:5:1226:31284:22221,J00121:27:H3GGKBBXX:5:2220:14631:48227,J00121:27:H3GGKBBXX:5:2224:9283:32982,J00121:27:H3GGKBBXX:5:1208:6816:2932,J00121:27:H3GGKBBXX:5:2113:20679:11759,J00121:27:H3GGKBBXX:5:2215:6289:8981,J00121:27:H3GGKBBXX:5:1125:22506:30257,J00121:27:H3GGKBBXX:5:2202:13910:8998;sequence=TACAAACTAAGAGATATATTGATTTCTCTA;start=360143;subtype=IES;support_ref=18;support_variant=71;type=IES;
scaffold51_2_with_IES	MILORD	internal_eliminated_sequence	360157	360183	.	.	.	ID=MILORD.2.360157.360183;Name=MILORD.2.360157.360183;bounded_by_ta=TRUE;common_boundary=None;end=360183;ies_id=IESPGM.PTET51.1.2.349572;ies_left_dist=-14;ies_min_dist=11;ies_right_dist=-11;junction_seq=gtacaaactaagagaTActtatacttagaaat;read_names=J00121:27:H3GGKBBXX:5:1223:20537:9332;sequence=TATATTGATTTCTCTATACTTAATTTA;start=360157;subtype=OVERLAPPING;support_ref=3;support_variant=1;type=ALTERNATIVE;
scaffold51_2_with_IES	MILORD	internal_eliminated_sequence	360781	360808	.	.	.	ID=MILORD.2.360781.360808;Name=MILORD.2.360781.360808;bounded_by_ta=TRUE;common_boundary=None;end=360808;ies_id=IESPGM.PTET51.1.2.350602;ies_left_dist=422;ies_min_dist=422;ies_right_dist=2535;junction_seq=gatttatttaagtagTAtatttatgatataac;read_names=J00121:27:H3GGKBBXX:5:1106:19004:43216,J00121:27:H3GGKBBXX:5:2114:19847:11055,J00121:27:H3GGKBBXX:5:1226:4422:48122;sequence=TATGTAGTTTAAATCTTTATGTCTATTA;start=360781;subtype=MAC;support_ref=303;support_variant=3;type=CRYPTIC;
scaffold51_2_with_IES	MILORD	internal_eliminated_sequence	360781	360835	.	.	.	ID=MILORD.2.360781.360835;Name=MILORD.2.360781.360835;bounded_by_ta=TRUE;common_boundary=None;end=360835;ies_id=IESPGM.PTET51.1.2.350602;ies_left_dist=422;ies_min_dist=422;ies_right_dist=2508;junction_seq=gatttatttaagtagTAgctatcaattctatt;read_names=J00121:27:H3GGKBBXX:5:1101:7162:7644;sequence=TATGTAGTTTAAATCTTTATGTCTATTATATATTTATGATATAACTATTAATCTA;start=360781;subtype=MAC;support_ref=101;support_variant=1;type=CRYPTIC;
scaffold51_2_with_IES	MILORD	internal_eliminated_sequence	361194	363343	.	.	.	ID=MILORD.2.361194.363343;Name=MILORD.2.361194.363343;bounded_by_ta=TRUE;common_boundary=RIGHT;end=363343;ies_id=IESPGM.PTET51.1.2.350602;ies_left_dist=9;ies_min_dist=0;ies_right_dist=0;junction_seq=gatattaattttgatTActatagtttgcgtat;read_names=J00121:27:H3GGKBBXX:5:1116:10236:37167;sequence=TATTACTTTTATTGTTATAAAAATAAAAATTGATTTTTCTTAAAAATTATCAAAATCAAAATTTAACAAAAAGAAAGAATGCCCTGCACAATTCAAGAATCAAAAGATAAATTAATCATTCTAAACTTTAAAGAAATTCTCATTATGATTTGCGGGATTAAGTATTTGATTCATTGAAGAGTAATCGAACTTAATTACATCAAATGCTAAAAAGAATTGTCATAATAAACAAATAAACTAAAGGAAGAGTATTTTTTTTATTTTTTGAATAAATAGGAGATGTTAAGTTTTTCAATTCCTCATTTAATTTTATATTCAGTAAAAATATAAACAAAATCCTATGCTCACATTGTCCATCATCATTTAAGTTTATAAATATTCAAATTATTATTTTTTTAATAAATATTTAAATATCATAAAATAAAAAGAGATTAAATTGATAAAATAATAATAATTCTAATTCTAATTCTAACAAATGAAAACTCAAGCATTTTCTTTCCCTTAGGCGGGTTCAGATTAAGAGTACTAAAAGTGCTGATGGCCTTTCGACTATGGACAATTTTGTCCTAAAGTGTCTCCTTTATTATTTCAGAATTTCTCTGAATTGGTCCTAATGAAATTACTATTTATCTGTTTTTTTTTGGCTACATAGTTTCATTAATCTTAGTAGAAGGTCTCGCTATCAAGAACAGCTCTTTTACCAAAGGTATACCTTATTAGGTATGTGAAGAAAACCCAAATTCCTTTCCATATTTTTCTCCCCTTAGACGGATTAATTTAAGGACCCCCACCTTAAAAAGGCAGTTTATTTAGCCTTTCGGCTTTGGGCGATTAATTTCTAAGGCTCATCCTCTATTATCTCAGAAAAAATCTGACTTGGTCCAGAAGAGAGTACTTAATCCTGTCTTGGCTACTAAAGTTGGTCAAACTTAGTAGATGGGTTTGGTTATAAGGGCAAACAATTGGTTATAGTTACAGTGTGTGAGAGGAACCTTCAGAAACTTCTTTCATGTGGGCCTAATACATGTGAGTTCTATATGACCTAATAATCTTATATTATTTCCGACATTTGCCACAAACTAGAGGCTGTGTGGAAGAAGATTTCTTAGGGGAACTAGATTTTTCTCCTTTATCTTTCTTTTGTCCCTGTTATTCCCTTTATTGGGCTGGGTTACTTGTGGTATCCTACCTTGATCAGCATTCTAAGTCGTTAGCTTAAGCCTTACCCGAGGCGCTTCTCTAGTAGTCTCAGTCTATCTTTTCTTCTTCTTGGTGTACTGATTTTGACATTTTAATCCTTTGACTTTACCTGCGCATCTTTTGAGATATTCCTATTTCCTATTTTTTTCCTACTGTTATAACCAAGTCTAGAACTATTTGGGTGACCAGGTAATTAGGCCCATCTTAGAGAGATAACTTGTGAGTGTTGGTAGTATATCTTAAAATTTTTTAACGTCACGCTTATGTACATTGGGAGCATTAAATTCACAAAATTTGACTAGGGTAAATAGAAGGTACTAAAGAGGTCCTAGAAGATTGGCCAGCTATTGACTGGGTATACAGGTTGTAAATTTGCTATAAGAGGGCAACAGAAGTCTTTGTCGATTTTTTCCTGCATCACAAAATTAAAGATAAAATAATATCATAATAATGATTCTATTTATTCTTAATTGATTTCAATATATCTAAATTTTATAACTCTTAATCTAACTGCTGCAAAAGGGCTCTAAGTTGTGTAATTTATTATATCTGAACTACAATAAGAATTTAAATTCCAAAGAAATTTTTTTTATTCTAATTTTTTTATTTTTATAAACTAAGGGTTAAGGTGATATTAGCTATTGAGGATAGAATGTTGATCTTTTTGTGATAATACTGATTTAATTTAAGCGATTATAGATAGCTATTTCTCCAAGTCAAATATTCATTAAAATCATCAAGATATCAGAAAAAGGGCTACTTCTTTCTTGGTTGGATTCATTAGCATAATTCTTTGAATATATCCAAAACAAGGAGCCTCTATTTATGAAATTACTTAAGAAATCTGATGGTCTCTATTCCTTTGAAATAAAAAATATGATACATAAATAAAAAAAACAACATTAGTTTTAAATAAAAACAATAAGAAGAAAAATAAATCACATTGACAA;start=361194;subtype=PARTIAL_EXTERNAL;support_ref=14;support_variant=1;type=ALTERNATIVE;
scaffold51_2_with_IES	MILORD	internal_eliminated_sequence	361194	363348	.	.	.	ID=MILORD.2.361194.363348;Name=MILORD.2.361194.363348;bounded_by_ta=TRUE;common_boundary=None;end=363348;ies_id=IESPGM.PTET51.1.2.350602;ies_left_dist=9;ies_min_dist=5;ies_right_dist=-5;junction_seq=gatattaattttgatTAgtttgcgtatgattt;read_names=J00121:27:H3GGKBBXX:5:1214:15534:5446;sequence=TATTACTTTTATTGTTATAAAAATAAAAATTGATTTTTCTTAAAAATTATCAAAATCAAAATTTAACAAAAAGAAAGAATGCCCTGCACAATTCAAGAATCAAAAGATAAATTAATCATTCTAAACTTTAAAGAAATTCTCATTATGATTTGCGGGATTAAGTATTTGATTCATTGAAGAGTAATCGAACTTAATTACATCAAATGCTAAAAAGAATTGTCATAATAAACAAATAAACTAAAGGAAGAGTATTTTTTTTATTTTTTGAATAAATAGGAGATGTTAAGTTTTTCAATTCCTCATTTAATTTTATATTCAGTAAAAATATAAACAAAATCCTATGCTCACATTGTCCATCATCATTTAAGTTTATAAATATTCAAATTATTATTTTTTTAATAAATATTTAAATATCATAAAATAAAAAGAGATTAAATTGATAAAATAATAATAATTCTAATTCTAATTCTAACAAATGAAAACTCAAGCATTTTCTTTCCCTTAGGCGGGTTCAGATTAAGAGTACTAAAAGTGCTGATGGCCTTTCGACTATGGACAATTTTGTCCTAAAGTGTCTCCTTTATTATTTCAGAATTTCTCTGAATTGGTCCTAATGAAATTACTATTTATCTGTTTTTTTTTGGCTACATAGTTTCATTAATCTTAGTAGAAGGTCTCGCTATCAAGAACAGCTCTTTTACCAAAGGTATACCTTATTAGGTATGTGAAGAAAACCCAAATTCCTTTCCATATTTTTCTCCCCTTAGACGGATTAATTTAAGGACCCCCACCTTAAAAAGGCAGTTTATTTAGCCTTTCGGCTTTGGGCGATTAATTTCTAAGGCTCATCCTCTATTATCTCAGAAAAAATCTGACTTGGTCCAGAAGAGAGTACTTAATCCTGTCTTGGCTACTAAAGTTGGTCAAACTTAGTAGATGGGTTTGGTTATAAGGGCAAACAATTGGTTATAGTTACAGTGTGTGAGAGGAACCTTCAGAAACTTCTTTCATGTGGGCCTAATACATGTGAGTTCTATATGACCTAATAATCTTATATTATTTCCGACATTTGCCACAAACTAGAGGCTGTGTGGAAGAAGATTTCTTAGGGGAACTAGATTTTTCTCCTTTATCTTTCTTTTGTCCCTGTTATTCCCTTTATTGGGCTGGGTTACTTGTGGTATCCTACCTTGATCAGCATTCTAAGTCGTTAGCTTAAGCCTTACCCGAGGCGCTTCTCTAGTAGTCTCAGTCTATCTTTTCTTCTTCTTGGTGTACTGATTTTGACATTTTAATCCTTTGACTTTACCTGCGCATCTTTTGAGATATTCCTATTTCCTATTTTTTTCCTACTGTTATAACCAAGTCTAGAACTATTTGGGTGACCAGGTAATTAGGCCCATCTTAGAGAGATAACTTGTGAGTGTTGGTAGTATATCTTAAAATTTTTTAACGTCACGCTTATGTACATTGGGAGCATTAAATTCACAAAATTTGACTAGGGTAAATAGAAGGTACTAAAGAGGTCCTAGAAGATTGGCCAGCTATTGACTGGGTATACAGGTTGTAAATTTGCTATAAGAGGGCAACAGAAGTCTTTGTCGATTTTTTCCTGCATCACAAAATTAAAGATAAAATAATATCATAATAATGATTCTATTTATTCTTAATTGATTTCAATATATCTAAATTTTATAACTCTTAATCTAACTGCTGCAAAAGGGCTCTAAGTTGTGTAATTTATTATATCTGAACTACAATAAGAATTTAAATTCCAAAGAAATTTTTTTTATTCTAATTTTTTTATTTTTATAAACTAAGGGTTAAGGTGATATTAGCTATTGAGGATAGAATGTTGATCTTTTTGTGATAATACTGATTTAATTTAAGCGATTATAGATAGCTATTTCTCCAAGTCAAATATTCATTAAAATCATCAAGATATCAGAAAAAGGGCTACTTCTTTCTTGGTTGGATTCATTAGCATAATTCTTTGAATATATCCAAAACAAGGAGCCTCTATTTATGAAATTACTTAAGAAATCTGATGGTCTCTATTCCTTTGAAATAAAAAATATGATACATAAATAAAAAAAACAACATTAGTTTTAAATAAAAACAATAAGAAGAAAAATAAATCACATTGACAATACTA;start=361194;subtype=EXTERNAL;support_ref=14;support_variant=1;type=ALTERNATIVE;
scaffold51_2_with_IES	MILORD	internal_eliminated_sequence	361203	363343	.	.	.	ID=MILORD.2.361203.363343;Name=MILORD.2.361203.363343;bounded_by_ta=TRUE;common_boundary=Both;end=363343;ies_id=IESPGM.PTET51.1.2.350602;ies_left_dist=0;ies_min_dist=0;ies_right_dist=0;junction_seq=tttgattattactttTActatagtttgcgtat;read_names=J00121:27:H3GGKBBXX:5:1109:18680:45185,J00121:27:H3GGKBBXX:5:1206:22435:26652,J00121:27:H3GGKBBXX:5:2206:15209:2914,J00121:27:H3GGKBBXX:5:1219:2534:22942,J00121:27:H3GGKBBXX:5:1219:22749:41721,J00121:27:H3GGKBBXX:5:2222:26068:44693,J00121:27:H3GGKBBXX:5:1219:29457:33862,J00121:27:H3GGKBBXX:5:2218:10236:40262,J00121:27:H3GGKBBXX:5:2110:23104:10862,J00121:27:H3GGKBBXX:5:2211:31111:48685,J00121:27:H3GGKBBXX:5:1211:6289:22766,J00121:27:H3GGKBBXX:5:2216:19187:15821,J00121:27:H3GGKBBXX:5:2209:16782:44992,J00121:27:H3GGKBBXX:5:1108:18984:32490,J00121:27:H3GGKBBXX:5:2207:21186:17139,J00121:27:H3GGKBBXX:5:2215:23115:33668,J00121:27:H3GGKBBXX:5:2206:3539:17403,J00121:27:H3GGKBBXX:5:2223:4777:46803,J00121:27:H3GGKBBXX:5:1221:6857:9403,J00121:27:H3GGKBBXX:5:2214:15270:14238,J00121:27:H3GGKBBXX:5:1128:25215:29466,J00121:27:H3GGKBBXX:5:2213:22932:26564,J00121:27:H3GGKBBXX:5:1215:12773:8084,J00121:27:H3GGKBBXX:5:1109:5548:12128,J00121:27:H3GGKBBXX:5:2225:20446:47753,J00121:27:H3GGKBBXX:5:1224:6147:24208,J00121:27:H3GGKBBXX:5:2118:11180:35286,J00121:27:H3GGKBBXX:5:2223:13778:27268,J00121:27:H3GGKBBXX:5:1205:20009:15451;sequence=TATTGTTATAAAAATAAAAATTGATTTTTCTTAAAAATTATCAAAATCAAAATTTAACAAAAAGAAAGAATGCCCTGCACAATTCAAGAATCAAAAGATAAATTAATCATTCTAAACTTTAAAGAAATTCTCATTATGATTTGCGGGATTAAGTATTTGATTCATTGAAGAGTAATCGAACTTAATTACATCAAATGCTAAAAAGAATTGTCATAATAAACAAATAAACTAAAGGAAGAGTATTTTTTTTATTTTTTGAATAAATAGGAGATGTTAAGTTTTTCAATTCCTCATTTAATTTTATATTCAGTAAAAATATAAACAAAATCCTATGCTCACATTGTCCATCATCATTTAAGTTTATAAATATTCAAATTATTATTTTTTTAATAAATATTTAAATATCATAAAATAAAAAGAGATTAAATTGATAAAATAATAATAATTCTAATTCTAATTCTAACAAATGAAAACTCAAGCATTTTCTTTCCCTTAGGCGGGTTCAGATTAAGAGTACTAAAAGTGCTGATGGCCTTTCGACTATGGACAATTTTGTCCTAAAGTGTCTCCTTTATTATTTCAGAATTTCTCTGAATTGGTCCTAATGAAATTACTATTTATCTGTTTTTTTTTGGCTACATAGTTTCATTAATCTTAGTAGAAGGTCTCGCTATCAAGAACAGCTCTTTTACCAAAGGTATACCTTATTAGGTATGTGAAGAAAACCCAAATTCCTTTCCATATTTTTCTCCCCTTAGACGGATTAATTTAAGGACCCCCACCTTAAAAAGGCAGTTTATTTAGCCTTTCGGCTTTGGGCGATTAATTTCTAAGGCTCATCCTCTATTATCTCAGAAAAAATCTGACTTGGTCCAGAAGAGAGTACTTAATCCTGTCTTGGCTACTAAAGTTGGTCAAACTTAGTAGATGGGTTTGGTTATAAGGGCAAACAATTGGTTATAGTTACAGTGTGTGAGAGGAACCTTCAGAAACTTCTTTCATGTGGGCCTAATACATGTGAGTTCTATATGACCTAATAATCTTATATTATTTCCGACATTTGCCACAAACTAGAGGCTGTGTGGAAGAAGATTTCTTAGGGGAACTAGATTTTTCTCCTTTATCTTTCTTTTGTCCCTGTTATTCCCTTTATTGGGCTGGGTTACTTGTGGTATCCTACCTTGATCAGCATTCTAAGTCGTTAGCTTAAGCCTTACCCGAGGCGCTTCTCTAGTAGTCTCAGTCTATCTTTTCTTCTTCTTGGTGTACTGATTTTGACATTTTAATCCTTTGACTTTACCTGCGCATCTTTTGAGATATTCCTATTTCCTATTTTTTTCCTACTGTTATAACCAAGTCTAGAACTATTTGGGTGACCAGGTAATTAGGCCCATCTTAGAGAGATAACTTGTGAGTGTTGGTAGTATATCTTAAAATTTTTTAACGTCACGCTTATGTACATTGGGAGCATTAAATTCACAAAATTTGACTAGGGTAAATAGAAGGTACTAAAGAGGTCCTAGAAGATTGGCCAGCTATTGACTGGGTATACAGGTTGTAAATTTGCTATAAGAGGGCAACAGAAGTCTTTGTCGATTTTTTCCTGCATCACAAAATTAAAGATAAAATAATATCATAATAATGATTCTATTTATTCTTAATTGATTTCAATATATCTAAATTTTATAACTCTTAATCTAACTGCTGCAAAAGGGCTCTAAGTTGTGTAATTTATTATATCTGAACTACAATAAGAATTTAAATTCCAAAGAAATTTTTTTTATTCTAATTTTTTTATTTTTATAAACTAAGGGTTAAGGTGATATTAGCTATTGAGGATAGAATGTTGATCTTTTTGTGATAATACTGATTTAATTTAAGCGATTATAGATAGCTATTTCTCCAAGTCAAATATTCATTAAAATCATCAAGATATCAGAAAAAGGGCTACTTCTTTCTTGGTTGGATTCATTAGCATAATTCTTTGAATATATCCAAAACAAGGAGCCTCTATTTATGAAATTACTTAAGAAATCTGATGGTCTCTATTCCTTTGAAATAAAAAATATGATACATAAATAAAAAAAACAACATTAGTTTTAAATAAAAACAATAAGAAGAAAAATAAATCACATTGACAA;start=361203;subtype=IES;support_ref=16;support_variant=29;type=IES;
scaffold51_2_with_IES	MILORD	internal_eliminated_sequence	361203	363348	.	.	.	ID=MILORD.2.361203.363348;Name=MILORD.2.361203.363348;bounded_by_ta=TRUE;common_boundary=LEFT;end=363348;ies_id=IESPGM.PTET51.1.2.350602;ies_left_dist=0;ies_min_dist=0;ies_right_dist=-5;junction_seq=tttgattattactttTAgtttgcgtatgattt;read_names=J00121:27:H3GGKBBXX:5:2226:12459:10493,J00121:27:H3GGKBBXX:5:1210:23865:45309,J00121:27:H3GGKBBXX:5:2117:9526:22749;sequence=TATTGTTATAAAAATAAAAATTGATTTTTCTTAAAAATTATCAAAATCAAAATTTAACAAAAAGAAAGAATGCCCTGCACAATTCAAGAATCAAAAGATAAATTAATCATTCTAAACTTTAAAGAAATTCTCATTATGATTTGCGGGATTAAGTATTTGATTCATTGAAGAGTAATCGAACTTAATTACATCAAATGCTAAAAAGAATTGTCATAATAAACAAATAAACTAAAGGAAGAGTATTTTTTTTATTTTTTGAATAAATAGGAGATGTTAAGTTTTTCAATTCCTCATTTAATTTTATATTCAGTAAAAATATAAACAAAATCCTATGCTCACATTGTCCATCATCATTTAAGTTTATAAATATTCAAATTATTATTTTTTTAATAAATATTTAAATATCATAAAATAAAAAGAGATTAAATTGATAAAATAATAATAATTCTAATTCTAATTCTAACAAATGAAAACTCAAGCATTTTCTTTCCCTTAGGCGGGTTCAGATTAAGAGTACTAAAAGTGCTGATGGCCTTTCGACTATGGACAATTTTGTCCTAAAGTGTCTCCTTTATTATTTCAGAATTTCTCTGAATTGGTCCTAATGAAATTACTATTTATCTGTTTTTTTTTGGCTACATAGTTTCATTAATCTTAGTAGAAGGTCTCGCTATCAAGAACAGCTCTTTTACCAAAGGTATACCTTATTAGGTATGTGAAGAAAACCCAAATTCCTTTCCATATTTTTCTCCCCTTAGACGGATTAATTTAAGGACCCCCACCTTAAAAAGGCAGTTTATTTAGCCTTTCGGCTTTGGGCGATTAATTTCTAAGGCTCATCCTCTATTATCTCAGAAAAAATCTGACTTGGTCCAGAAGAGAGTACTTAATCCTGTCTTGGCTACTAAAGTTGGTCAAACTTAGTAGATGGGTTTGGTTATAAGGGCAAACAATTGGTTATAGTTACAGTGTGTGAGAGGAACCTTCAGAAACTTCTTTCATGTGGGCCTAATACATGTGAGTTCTATATGACCTAATAATCTTATATTATTTCCGACATTTGCCACAAACTAGAGGCTGTGTGGAAGAAGATTTCTTAGGGGAACTAGATTTTTCTCCTTTATCTTTCTTTTGTCCCTGTTATTCCCTTTATTGGGCTGGGTTACTTGTGGTATCCTACCTTGATCAGCATTCTAAGTCGTTAGCTTAAGCCTTACCCGAGGCGCTTCTCTAGTAGTCTCAGTCTATCTTTTCTTCTTCTTGGTGTACTGATTTTGACATTTTAATCCTTTGACTTTACCTGCGCATCTTTTGAGATATTCCTATTTCCTATTTTTTTCCTACTGTTATAACCAAGTCTAGAACTATTTGGGTGACCAGGTAATTAGGCCCATCTTAGAGAGATAACTTGTGAGTGTTGGTAGTATATCTTAAAATTTTTTAACGTCACGCTTATGTACATTGGGAGCATTAAATTCACAAAATTTGACTAGGGTAAATAGAAGGTACTAAAGAGGTCCTAGAAGATTGGCCAGCTATTGACTGGGTATACAGGTTGTAAATTTGCTATAAGAGGGCAACAGAAGTCTTTGTCGATTTTTTCCTGCATCACAAAATTAAAGATAAAATAATATCATAATAATGATTCTATTTATTCTTAATTGATTTCAATATATCTAAATTTTATAACTCTTAATCTAACTGCTGCAAAAGGGCTCTAAGTTGTGTAATTTATTATATCTGAACTACAATAAGAATTTAAATTCCAAAGAAATTTTTTTTATTCTAATTTTTTTATTTTTATAAACTAAGGGTTAAGGTGATATTAGCTATTGAGGATAGAATGTTGATCTTTTTGTGATAATACTGATTTAATTTAAGCGATTATAGATAGCTATTTCTCCAAGTCAAATATTCATTAAAATCATCAAGATATCAGAAAAAGGGCTACTTCTTTCTTGGTTGGATTCATTAGCATAATTCTTTGAATATATCCAAAACAAGGAGCCTCTATTTATGAAATTACTTAAGAAATCTGATGGTCTCTATTCCTTTGAAATAAAAAATATGATACATAAATAAAAAAAACAACATTAGTTTTAAATAAAAACAATAAGAAGAAAAATAAATCACATTGACAATACTA;start=361203;subtype=PARTIAL_EXTERNAL;support_ref=16;support_variant=3;type=ALTERNATIVE;
scaffold51_2_with_IES	MILORD	internal_eliminated_sequence	361209	363343	.	.	.	ID=MILORD.2.361209.363343;Name=MILORD.2.361209.363343;bounded_by_ta=TRUE;common_boundary=RIGHT;end=363343;ies_id=IESPGM.PTET51.1.2.350602;ies_left_dist=-6;ies_min_dist=0;ies_right_dist=0;junction_seq=tattacttttattgtTActatagtttgcgtat;read_names=J00121:27:H3GGKBBXX:5:1209:29498:33158,J00121:27:H3GGKBBXX:5:1123:14519:48561;sequence=TATAAAAATAAAAATTGATTTTTCTTAAAAATTATCAAAATCAAAATTTAACAAAAAGAAAGAATGCCCTGCACAATTCAAGAATCAAAAGATAAATTAATCATTCTAAACTTTAAAGAAATTCTCATTATGATTTGCGGGATTAAGTATTTGATTCATTGAAGAGTAATCGAACTTAATTACATCAAATGCTAAAAAGAATTGTCATAATAAACAAATAAACTAAAGGAAGAGTATTTTTTTTATTTTTTGAATAAATAGGAGATGTTAAGTTTTTCAATTCCTCATTTAATTTTATATTCAGTAAAAATATAAACAAAATCCTATGCTCACATTGTCCATCATCATTTAAGTTTATAAATATTCAAATTATTATTTTTTTAATAAATATTTAAATATCATAAAATAAAAAGAGATTAAATTGATAAAATAATAATAATTCTAATTCTAATTCTAACAAATGAAAACTCAAGCATTTTCTTTCCCTTAGGCGGGTTCAGATTAAGAGTACTAAAAGTGCTGATGGCCTTTCGACTATGGACAATTTTGTCCTAAAGTGTCTCCTTTATTATTTCAGAATTTCTCTGAATTGGTCCTAATGAAATTACTATTTATCTGTTTTTTTTTGGCTACATAGTTTCATTAATCTTAGTAGAAGGTCTCGCTATCAAGAACAGCTCTTTTACCAAAGGTATACCTTATTAGGTATGTGAAGAAAACCCAAATTCCTTTCCATATTTTTCTCCCCTTAGACGGATTAATTTAAGGACCCCCACCTTAAAAAGGCAGTTTATTTAGCCTTTCGGCTTTGGGCGATTAATTTCTAAGGCTCATCCTCTATTATCTCAGAAAAAATCTGACTTGGTCCAGAAGAGAGTACTTAATCCTGTCTTGGCTACTAAAGTTGGTCAAACTTAGTAGATGGGTTTGGTTATAAGGGCAAACAATTGGTTATAGTTACAGTGTGTGAGAGGAACCTTCAGAAACTTCTTTCATGTGGGCCTAATACATGTGAGTTCTATATGACCTAATAATCTTATATTATTTCCGACATTTGCCACAAACTAGAGGCTGTGTGGAAGAAGATTTCTTAGGGGAACTAGATTTTTCTCCTTTATCTTTCTTTTGTCCCTGTTATTCCCTTTATTGGGCTGGGTTACTTGTGGTATCCTACCTTGATCAGCATTCTAAGTCGTTAGCTTAAGCCTTACCCGAGGCGCTTCTCTAGTAGTCTCAGTCTATCTTTTCTTCTTCTTGGTGTACTGATTTTGACATTTTAATCCTTTGACTTTACCTGCGCATCTTTTGAGATATTCCTATTTCCTATTTTTTTCCTACTGTTATAACCAAGTCTAGAACTATTTGGGTGACCAGGTAATTAGGCCCATCTTAGAGAGATAACTTGTGAGTGTTGGTAGTATATCTTAAAATTTTTTAACGTCACGCTTATGTACATTGGGAGCATTAAATTCACAAAATTTGACTAGGGTAAATAGAAGGTACTAAAGAGGTCCTAGAAGATTGGCCAGCTATTGACTGGGTATACAGGTTGTAAATTTGCTATAAGAGGGCAACAGAAGTCTTTGTCGATTTTTTCCTGCATCACAAAATTAAAGATAAAATAATATCATAATAATGATTCTATTTATTCTTAATTGATTTCAATATATCTAAATTTTATAACTCTTAATCTAACTGCTGCAAAAGGGCTCTAAGTTGTGTAATTTATTATATCTGAACTACAATAAGAATTTAAATTCCAAAGAAATTTTTTTTATTCTAATTTTTTTATTTTTATAAACTAAGGGTTAAGGTGATATTAGCTATTGAGGATAGAATGTTGATCTTTTTGTGATAATACTGATTTAATTTAAGCGATTATAGATAGCTATTTCTCCAAGTCAAATATTCATTAAAATCATCAAGATATCAGAAAAAGGGCTACTTCTTTCTTGGTTGGATTCATTAGCATAATTCTTTGAATATATCCAAAACAAGGAGCCTCTATTTATGAAATTACTTAAGAAATCTGATGGTCTCTATTCCTTTGAAATAAAAAATATGATACATAAATAAAAAAAACAACATTAGTTTTAAATAAAAACAATAAGAAGAAAAATAAATCACATTGACAA;start=361209;subtype=PARTIAL_INTERNAL;support_ref=16;support_variant=2;type=ALTERNATIVE;
scaffold51_2_with_IES	MILORD	internal_eliminated_sequence	364050	364078	.	.	.	ID=MILORD.2.364050.364078;Name=MILORD.2.364050.364078;bounded_by_ta=TRUE;common_boundary=None;end=364078;ies_id=IESPGM.PTET51.1.2.350602;ies_left_dist=-2847;ies_min_dist=735;ies_right_dist=-735;junction_seq=ctttattatcttatcTAattcttattttgata;read_names=J00121:27:H3GGKBBXX:5:2222:18051:2105;sequence=TATAATTGTAATAATCTTTATTTATATTA;start=364050;subtype=MAC;support_ref=116;support_variant=1;type=CRYPTIC;
scaffold51_2_with_IES	MILORD	internal_eliminated_sequence	364888	364934	.	.	.	ID=MILORD.2.364888.364934;Name=MILORD.2.364888.364934;bounded_by_ta=TRUE;common_boundary=None;end=364934;ies_id=IESPGM.PTET51.1.2.352114;ies_left_dist=-32;ies_min_dist=3;ies_right_dist=-3;junction_seq=tttatatactgttttTAtgacttttagtcctt;read_names=J00121:27:H3GGKBBXX:5:1128:13474:33703;sequence=TATTGTTTATTTTGATACTATATTTTATTAATTTATATTTACAATAG;start=364888;subtype=OVERLAPPING;support_ref=38;support_variant=1;type=ALTERNATIVE;
scaffold51_2_with_IES	MILORD	internal_eliminated_sequence	364974	365307	.	.	.	ID=MILORD.2.364974.365307;Name=MILORD.2.364974.365307;bounded_by_ta=TRUE;common_boundary=LEFT;end=365307;ies_id=IESPGM.PTET51.1.2.352156;ies_left_dist=0;ies_min_dist=0;ies_right_dist=-261;junction_seq=ttgattctttcactcTAatagcaaccattaaa;read_names=J00121:27:H3GGKBBXX:5:1221:24464:28375;sequence=TACAGTAATTGATGCAAAATAAAAATAATATTATAAATTACAATTATAAAATAAAATATAATATAAAGGATAGTACATTCCTTGCTAAGGAATGGTTTCAGGGTAATAAATATTTCTGCCAGTTTCCATAATTCTTTTATTCATGCCATACCTGGTGTATTCCCCCTAATTTACAAATACCCATCCAGCAGGGTGTCCATCTCTTTAATATAGTGGATAAATTTCTAAAAAACATTTTCTGGTCCTCAAAACATAAAAAAGGTTTAATTAACACAAATAAATAATGTAATAAATAACTATAAATAAAAATTTAAAAAATTTTCGACATTAAGTA;start=364974;subtype=PARTIAL_EXTERNAL;support_ref=18;support_variant=1;type=ALTERNATIVE;
scaffold51_2_with_IES	MILORD	internal_eliminated_sequence	364974	365046	.	.	.	ID=MILORD.2.364974.365046;Name=MILORD.2.364974.365046;bounded_by_ta=TRUE;common_boundary=Both;end=365046;ies_id=IESPGM.PTET51.1.2.352156;ies_left_dist=0;ies_min_dist=0;ies_right_dist=0;junction_seq=ttgattctttcactcTAcattccttgctaagg;read_names=J00121:27:H3GGKBBXX:5:1206:2311:8172,J00121:27:H3GGKBBXX:5:1225:12499:23927,J00121:27:H3GGKBBXX:5:2223:8745:19425,J00121:27:H3GGKBBXX:5:1228:16965:11548,J00121:27:H3GGKBBXX:5:2102:18182:24384,J00121:27:H3GGKBBXX:5:2216:16559:24243;sequence=TACAGTAATTGATGCAAAATAAAAATAATATTATAAATTACAATTATAAAATAAAATATAATATAAAGGATAG;start=364974;subtype=IES;support_ref=36;support_variant=6;type=IES;
scaffold51_2_with_IES	MILORD	internal_eliminated_sequence	365182	365307	.	.	.	ID=MILORD.2.365182.365307;Name=MILORD.2.365182.365307;bounded_by_ta=TRUE;common_boundary=Both;end=365307;ies_id=IESPGM.PTET51.1.2.352291;ies_left_dist=0;ies_min_dist=0;ies_right_dist=0;junction_seq=tgtccatctctttaaTAatagcaaccattaaa;read_names=J00121:27:H3GGKBBXX:5:1222:31842:45449,J00121:27:H3GGKBBXX:5:2113:5670:28446,J00121:27:H3GGKBBXX:5:1211:3153:33721,J00121:27:H3GGKBBXX:5:2105:27874:42724,J00121:27:H3GGKBBXX:5:1207:25702:40016,J00121:27:H3GGKBBXX:5:2109:22404:11126,J00121:27:H3GGKBBXX:5:2205:16193:24630,J00121:27:H3GGKBBXX:5:2119:11028:32314,J00121:27:H3GGKBBXX:5:1102:26017:41862,J00121:27:H3GGKBBXX:5:2210:18710:46539,J00121:27:H3GGKBBXX:5:1212:28452:10071,J00121:27:H3GGKBBXX:5:2120:23246:22924,J00121:27:H3GGKBBXX:5:2109:27184:6185,J00121:27:H3GGKBBXX:5:1214:15453:45396,J00121:27:H3GGKBBXX:5:1210:14986:30063,J00121:27:H3GGKBBXX:5:1211:14275:31505,J00121:27:H3GGKBBXX:5:1117:31903:33000,J00121:27:H3GGKBBXX:5:2106:3843:21447,J00121:27:H3GGKBBXX:5:1114:22262:41194,J00121:27:H3GGKBBXX:5:1118:25560:44095,J00121:27:H3GGKBBXX:5:1106:26981:26336,J00121:27:H3GGKBBXX:5:2106:13595:47911,J00121:27:H3GGKBBXX:5:2109:24190:5956,J00121:27:H3GGKBBXX:5:2101:19837:25492,J00121:27:H3GGKBBXX:5:2122:26332:8400,J00121:27:H3GGKBBXX:5:2105:20770:12620,J00121:27:H3GGKBBXX:5:1125:23591:47506,J00121:27:H3GGKBBXX:5:1118:6512:18546,J00121:27:H3GGKBBXX:5:1205:11322:41264,J00121:27:H3GGKBBXX:5:1105:12956:34143;sequence=TATAGTGGATAAATTTCTAAAAAACATTTTCTGGTCCTCAAAACATAAAAAAGGTTTAATTAACACAAATAAATAATGTAATAAATAACTATAAATAAAAATTTAAAAAATTTTCGACATTAAGTA;start=365182;subtype=IES;support_ref=18;support_variant=30;type=IES;
scaffold51_2_with_IES	MILORD	internal_eliminated_sequence	365182	365301	.	.	.	ID=MILORD.2.365182.365301;Name=MILORD.2.365182.365301;bounded_by_ta=TRUE;common_boundary=LEFT;end=365301;ies_id=IESPGM.PTET51.1.2.352291;ies_left_dist=0;ies_min_dist=0;ies_right_dist=6;junction_seq=tgtccatctctttaaTAagtataatagcaacc;read_names=J00121:27:H3GGKBBXX:5:2128:18568:22977;sequence=TATAGTGGATAAATTTCTAAAAAACATTTTCTGGTCCTCAAAACATAAAAAAGGTTTAATTAACACAAATAAATAATGTAATAAATAACTATAAATAAAAATTTAAAAAATTTTCGACAT;start=365182;subtype=PARTIAL_INTERNAL;support_ref=9;support_variant=1;type=ALTERNATIVE;
scaffold51_2_with_IES	MILORD	internal_eliminated_sequence	365854	365940	.	.	.	ID=MILORD.2.365854.365940;Name=MILORD.2.365854.365940;bounded_by_ta=TRUE;common_boundary=Both;end=365940;ies_id=IESPGM.PTET51.1.2.352837;ies_left_dist=0;ies_min_dist=0;ies_right_dist=0;junction_seq=aaatttggaatgaaaTAcatttttaattaaaa;read_names=J00121:27:H3GGKBBXX:5:2215:27133:42671,J00121:27:H3GGKBBXX:5:1104:8501:41932,J00121:27:H3GGKBBXX:5:1120:18568:46293,J00121:27:H3GGKBBXX:5:2208:12855:13429,J00121:27:H3GGKBBXX:5:2122:20446:36921,J00121:27:H3GGKBBXX:5:1110:18599:40649,J00121:27:H3GGKBBXX:5:1210:8734:47401,J00121:27:H3GGKBBXX:5:2225:19207:20779,J00121:27:H3GGKBBXX:5:2220:15179:13377,J00121:27:H3GGKBBXX:5:1108:30381:35919,J00121:27:H3GGKBBXX:5:2208:28990:35409,J00121:27:H3GGKBBXX:5:1112:19492:45607,J00121:27:H3GGKBBXX:5:2213:11586:4866,J00121:27:H3GGKBBXX:5:1118:30157:14115,J00121:27:H3GGKBBXX:5:1222:24332:41299,J00121:27:H3GGKBBXX:5:2202:5172:33105,J00121:27:H3GGKBBXX:5:2121:27428:42478,J00121:27:H3GGKBBXX:5:2224:24353:40737,J00121:27:H3GGKBBXX:5:2109:19339:27021,J00121:27:H3GGKBBXX:5:2222:25225:1068,J00121:27:H3GGKBBXX:5:2224:4614:12761,J00121:27:H3GGKBBXX:5:1124:14265:19355,J00121:27:H3GGKBBXX:5:2208:9861:16190,J00121:27:H3GGKBBXX:5:1224:12327:15363,J00121:27:H3GGKBBXX:5:1114:6289:8699,J00121:27:H3GGKBBXX:5:2209:20689:46522,J00121:27:H3GGKBBXX:5:1212:13575:17702,J00121:27:H3GGKBBXX:5:1209:23693:39594,J00121:27:H3GGKBBXX:5:2222:16762:22661,J00121:27:H3GGKBBXX:5:1104:8603:19425,J00121:27:H3GGKBBXX:5:1105:10551:4022,J00121:27:H3GGKBBXX:5:1112:14336:28586,J00121:27:H3GGKBBXX:5:2218:25276:15961,J00121:27:H3GGKBBXX:5:1217:20709:40895,J00121:27:H3GGKBBXX:5:2218:14012:4743,J00121:27:H3GGKBBXX:5:1213:16762:20129,J00121:27:H3GGKBBXX:5:1221:5568:4884,J00121:27:H3GGKBBXX:5:1115:15514:31470,J00121:27:H3GGKBBXX:5:2213:31842:19179,J00121:27:H3GGKBBXX:5:1213:24799:42565,J00121:27:H3GGKBBXX:5:2114:27661:37642,J00121:27:H3GGKBBXX:5:1119:17929:36218,J00121:27:H3GGKBBXX:5:1220:29376:40649,J00121:27:H3GGKBBXX:5:1110:4239:37009,J00121:27:H3GGKBBXX:5:2113:10795:30784,J00121:27:H3GGKBBXX:5:1212:13595:17632,J00121:27:H3GGKBBXX:5:1119:17472:36235;sequence=TATGGTTTAACCATTAACTTTTTAAGGAACTAACAACAAACTATAATATAATATCTCTATTGAATAGAAATAAAATAATATTGATCG;start=365854;subtype=IES;support_ref=110;support_variant=47;type=IES;
scaffold51_2_with_IES	MILORD	internal_eliminated_sequence	369070	369127	.	.	.	ID=MILORD.2.369070.369127;Name=MILORD.2.369070.369127;bounded_by_ta=TRUE;common_boundary=LEFT;end=369127;ies_id=IESPGM.PTET51.1.2.355966;ies_left_dist=0;ies_min_dist=0;ies_right_dist=9;junction_seq=tgaagagaccgatcaTAtcaagtatacaatta;read_names=J00121:27:H3GGKBBXX:5:2215:24830:12409,J00121:27:H3GGKBBXX:5:2206:24373:1912;sequence=TATAGTCATTTAAGATTAAATCAAAATAAGAATTGGATTACAAAAATAGATTTTATTT;start=369070;subtype=PARTIAL_INTERNAL;support_ref=0;support_variant=2;type=ALTERNATIVE;
scaffold51_2_with_IES	MILORD	internal_eliminated_sequence	369070	369136	.	.	.	ID=MILORD.2.369070.369136;Name=MILORD.2.369070.369136;bounded_by_ta=TRUE;common_boundary=Both;end=369136;ies_id=IESPGM.PTET51.1.2.355966;ies_left_dist=0;ies_min_dist=0;ies_right_dist=0;junction_seq=tgaagagaccgatcaTAcaattaaattcattg;read_names=J00121:27:H3GGKBBXX:5:1124:15128:30063,J00121:27:H3GGKBBXX:5:1124:5832:18493,J00121:27:H3GGKBBXX:5:2113:26677:3899,J00121:27:H3GGKBBXX:5:1103:18832:32754,J00121:27:H3GGKBBXX:5:1227:12256:18054,J00121:27:H3GGKBBXX:5:1219:22475:35092,J00121:27:H3GGKBBXX:5:2118:15960:38539,J00121:27:H3GGKBBXX:5:1121:20182:34635,J00121:27:H3GGKBBXX:5:2128:12885:46786,J00121:27:H3GGKBBXX:5:2128:27935:45045,J00121:27:H3GGKBBXX:5:1226:19238:45449,J00121:27:H3GGKBBXX:5:1118:29224:47594,J00121:27:H3GGKBBXX:5:2217:5528:4778,J00121:27:H3GGKBBXX:5:1118:17137:10229,J00121:27:H3GGKBBXX:5:2116:12144:1508,J00121:27:H3GGKBBXX:5:1107:23378:20269,J00121:27:H3GGKBBXX:5:2102:17919:35673,J00121:27:H3GGKBBXX:5:1221:6502:18810,J00121:27:H3GGKBBXX:5:2101:21856:41229,J00121:27:H3GGKBBXX:5:1226:19197:45379,J00121:27:H3GGKBBXX:5:1109:4777:11530,J00121:27:H3GGKBBXX:5:2222:16812:9104,J00121:27:H3GGKBBXX:5:2104:8420:37994,J00121:27:H3GGKBBXX:5:1202:9130:4303,J00121:27:H3GGKBBXX:5:1201:3995:4409,J00121:27:H3GGKBBXX:5:2219:2098:31224,J00121:27:H3GGKBBXX:5:1216:14438:4567,J00121:27:H3GGKBBXX:5:2218:8542:25861,J00121:27:H3GGKBBXX:5:1111:23013:16542,J00121:27:H3GGKBBXX:5:1213:14610:31734,J00121:27:H3GGKBBXX:5:1105:8552:44166,J00121:27:H3GGKBBXX:5:1127:15818:14238,J00121:27:H3GGKBBXX:5:2211:17015:17579,J00121:27:H3GGKBBXX:5:1114:29579:12550,J00121:27:H3GGKBBXX:5:2218:17259:39840,J00121:27:H3GGKBBXX:5:2112:9191:37607,J00121:27:H3GGKBBXX:5:2226:23267:29571,J00121:27:H3GGKBBXX:5:1102:8349:37484,J00121:27:H3GGKBBXX:5:2204:31477:14713,J00121:27:H3GGKBBXX:5:2218:23328:22010,J00121:27:H3GGKBBXX:5:2113:13677:34934,J00121:27:H3GGKBBXX:5:2109:7375:2844,J00121:27:H3GGKBBXX:5:2201:12144:38539,J00121:27:H3GGKBBXX:5:1207:5568:6818,J00121:27:H3GGKBBXX:5:1119:5416:32367,J00121:27:H3GGKBBXX:5:1123:14428:12040;sequence=TATAGTCATTTAAGATTAAATCAAAATAAGAATTGGATTACAAAAATAGATTTTATTTTATCAAGTA;start=369070;subtype=IES;support_ref=0;support_variant=46;type=IES;
scaffold51_2_with_IES	MILORD	internal_eliminated_sequence	371235	371294	.	.	.	ID=MILORD.2.371235.371294;Name=MILORD.2.371235.371294;bounded_by_ta=TRUE;common_boundary=None;end=371294;ies_id=IESPGM.PTET51.1.2.358070;ies_left_dist=6;ies_min_dist=6;ies_right_dist=-8;junction_seq=tctctatcaaaaactTAcgcttattacacaat;read_names=J00121:27:H3GGKBBXX:5:2203:23470:3864,J00121:27:H3GGKBBXX:5:2201:9475:22801,J00121:27:H3GGKBBXX:5:2221:16315:42917,J00121:27:H3GGKBBXX:5:1218:24393:15029;sequence=TAAAGGTATAGTGTTTTGTTTCTCTAAAATTAAGTAACAATTAAATCTTCTGTAAGACAT;start=371235;subtype=EXTERNAL;support_ref=14;support_variant=4;type=ALTERNATIVE;
scaffold51_2_with_IES	MILORD	internal_eliminated_sequence	371241	371286	.	.	.	ID=MILORD.2.371241.371286;Name=MILORD.2.371241.371286;bounded_by_ta=TRUE;common_boundary=Both;end=371286;ies_id=IESPGM.PTET51.1.2.358070;ies_left_dist=0;ies_min_dist=0;ies_right_dist=0;junction_seq=tcaaaaacttaaaggTAagacattacgcttat;read_names=J00121:27:H3GGKBBXX:5:1222:17239:30099,J00121:27:H3GGKBBXX:5:1209:27417:7046,J00121:27:H3GGKBBXX:5:2221:9546:1789,J00121:27:H3GGKBBXX:5:2214:5578:13904,J00121:27:H3GGKBBXX:5:2110:21613:34231,J00121:27:H3GGKBBXX:5:1121:24282:31189,J00121:27:H3GGKBBXX:5:2210:9232:12638,J00121:27:H3GGKBBXX:5:1222:3488:43374,J00121:27:H3GGKBBXX:5:1223:9912:42583,J00121:27:H3GGKBBXX:5:2201:24718:38381,J00121:27:H3GGKBBXX:5:1101:28087:28498,J00121:27:H3GGKBBXX:5:2104:13281:14625,J00121:27:H3GGKBBXX:5:2209:28564:18036,J00121:27:H3GGKBBXX:5:1216:9404:1543,J00121:27:H3GGKBBXX:5:1213:19542:34899,J00121:27:H3GGKBBXX:5:1224:24261:3582,J00121:27:H3GGKBBXX:5:2218:19999:29888,J00121:27:H3GGKBBXX:5:1215:26606:34371,J00121:27:H3GGKBBXX:5:1125:24677:35848,J00121:27:H3GGKBBXX:5:1202:18984:36640,J00121:27:H3GGKBBXX:5:1119:23845:33844,J00121:27:H3GGKBBXX:5:2128:11870:11724,J00121:27:H3GGKBBXX:5:1217:10734:29589,J00121:27:H3GGKBBXX:5:2107:20172:3424,J00121:27:H3GGKBBXX:5:1228:30502:8805,J00121:27:H3GGKBBXX:5:2116:10125:22907,J00121:27:H3GGKBBXX:5:1113:7933:3635,J00121:27:H3GGKBBXX:5:2211:5284:27496,J00121:27:H3GGKBBXX:5:1112:5994:8646,J00121:27:H3GGKBBXX:5:1115:14651:6730,J00121:27:H3GGKBBXX:5:1225:20131:48016,J00121:27:H3GGKBBXX:5:2218:17706:43462,J00121:27:H3GGKBBXX:5:1119:15564:4936,J00121:27:H3GGKBBXX:5:1115:8552:48034,J00121:27:H3GGKBBXX:5:2108:6624:26125,J00121:27:H3GGKBBXX:5:1104:17949:27813,J00121:27:H3GGKBBXX:5:1114:25875:42565,J00121:27:H3GGKBBXX:5:2207:15270:4356,J00121:27:H3GGKBBXX:5:1112:25966:31927,J00121:27:H3GGKBBXX:5:1119:7375:39312,J00121:27:H3GGKBBXX:5:2213:6086:10036,J00121:27:H3GGKBBXX:5:1124:29000:13552,J00121:27:H3GGKBBXX:5:2210:20212:41405,J00121:27:H3GGKBBXX:5:2111:15006:19513,J00121:27:H3GGKBBXX:5:1225:19431:4884,J00121:27:H3GGKBBXX:5:1208:10307:10141,J00121:27:H3GGKBBXX:5:1212:15788:19390,J00121:27:H3GGKBBXX:5:2227:18284:11935,J00121:27:H3GGKBBXX:5:1113:16549:46944,J00121:27:H3GGKBBXX:5:2227:15229:16735,J00121:27:H3GGKBBXX:5:1214:11769:22028,J00121:27:H3GGKBBXX:5:2111:18599:13535,J00121:27:H3GGKBBXX:5:2112:27072:19812,J00121:27:H3GGKBBXX:5:1221:6208:8945,J00121:27:H3GGKBBXX:5:2111:18588:13271,J00121:27:H3GGKBBXX:5:2209:6898:16401,J00121:27:H3GGKBBXX:5:1228:23774:28586,J00121:27:H3GGKBBXX:5:2201:13738:30960,J00121:27:H3GGKBBXX:5:2119:25033:13500,J00121:27:H3GGKBBXX:5:1213:22759:26160;sequence=TATAGTGTTTTGTTTCTCTAAAATTAAGTAACAATTAAATCTTCTG;start=371241;subtype=IES;support_ref=12;support_variant=60;type=IES;
scaffold51_2_with_IES	MILORD	internal_eliminated_sequence	371241	371294	.	.	.	ID=MILORD.2.371241.371294;Name=MILORD.2.371241.371294;bounded_by_ta=TRUE;common_boundary=LEFT;end=371294;ies_id=IESPGM.PTET51.1.2.358070;ies_left_dist=0;ies_min_dist=0;ies_right_dist=-8;junction_seq=tcaaaaacttaaaggTAcgcttattacacaat;read_names=J00121:27:H3GGKBBXX:5:1211:19553:8646,J00121:27:H3GGKBBXX:5:2211:8877:34952,J00121:27:H3GGKBBXX:5:2214:5903:2123,J00121:27:H3GGKBBXX:5:2113:6228:35884;sequence=TATAGTGTTTTGTTTCTCTAAAATTAAGTAACAATTAAATCTTCTGTAAGACAT;start=371241;subtype=PARTIAL_EXTERNAL;support_ref=8;support_variant=4;type=ALTERNATIVE;
scaffold51_2_with_IES	MILORD	internal_eliminated_sequence	371986	372011	.	.	.	ID=MILORD.2.371986.372011;Name=MILORD.2.371986.372011;bounded_by_ta=TRUE;common_boundary=Both;end=372011;ies_id=IESPGM.PTET51.1.2.358769;ies_left_dist=0;ies_min_dist=0;ies_right_dist=0;junction_seq=gagttttaaaataagTAcctcttagttagtaa;read_names=J00121:27:H3GGKBBXX:5:2215:8765:36974,J00121:27:H3GGKBBXX:5:2109:25033:5024,J00121:27:H3GGKBBXX:5:1208:13545:15152,J00121:27:H3GGKBBXX:5:2206:8329:21623,J00121:27:H3GGKBBXX:5:1215:20293:39506,J00121:27:H3GGKBBXX:5:2213:10531:19777,J00121:27:H3GGKBBXX:5:1218:4300:30960,J00121:27:H3GGKBBXX:5:1108:10653:48825,J00121:27:H3GGKBBXX:5:1222:21481:34213,J00121:27:H3GGKBBXX:5:2220:11353:39945,J00121:27:H3GGKBBXX:5:1218:4726:47419,J00121:27:H3GGKBBXX:5:2226:11759:1437,J00121:27:H3GGKBBXX:5:2113:28371:13482,J00121:27:H3GGKBBXX:5:1119:24068:4549,J00121:27:H3GGKBBXX:5:1222:8836:37554,J00121:27:H3GGKBBXX:5:2203:14397:34811,J00121:27:H3GGKBBXX:5:2214:21410:28252,J00121:27:H3GGKBBXX:5:1205:30705:10317,J00121:27:H3GGKBBXX:5:2221:27965:1560,J00121:27:H3GGKBBXX:5:1215:25357:30661,J00121:27:H3GGKBBXX:5:2213:13504:45607,J00121:27:H3GGKBBXX:5:1215:22019:24947,J00121:27:H3GGKBBXX:5:2109:19197:28991,J00121:27:H3GGKBBXX:5:2116:6055:8787,J00121:27:H3GGKBBXX:5:2125:17523:36218,J00121:27:H3GGKBBXX:5:1119:14143:37326,J00121:27:H3GGKBBXX:5:1107:10328:12392,J00121:27:H3GGKBBXX:5:1101:6421:6783,J00121:27:H3GGKBBXX:5:2212:29518:33545,J00121:27:H3GGKBBXX:5:1101:2950:4637,J00121:27:H3GGKBBXX:5:2228:9658:4866,J00121:27:H3GGKBBXX:5:2225:25002:5253,J00121:27:H3GGKBBXX:5:2110:24393:13447;sequence=TATATAAAGTATGAATTAAATCATTA;start=371986;subtype=IES;support_ref=21;support_variant=33;type=IES;
scaffold51_2_with_IES	MILORD	internal_eliminated_sequence	372148	372263	.	.	.	ID=MILORD.2.372148.372263;Name=MILORD.2.372148.372263;bounded_by_ta=TRUE;common_boundary=RIGHT;end=372263;ies_id=IESPGM.PTET51.1.2.358911;ies_left_dist=6;ies_min_dist=0;ies_right_dist=0;junction_seq=ggttgctgctgaattTAttataattaataatg;read_names=J00121:27:H3GGKBBXX:5:2207:11799:24577;sequence=TATTTATACACTTGATATGTGATTATTTTTATGGTTTGTGATTTATGCAAGAATTATACAATTAAAGTGATATGTCCCTTGATTTCTGTAAATTAGAGGAACAAAAATATTGAGTG;start=372148;subtype=PARTIAL_EXTERNAL;support_ref=9;support_variant=1;type=ALTERNATIVE;
scaffold51_2_with_IES	MILORD	internal_eliminated_sequence	372154	372263	.	.	.	ID=MILORD.2.372154.372263;Name=MILORD.2.372154.372263;bounded_by_ta=TRUE;common_boundary=Both;end=372263;ies_id=IESPGM.PTET51.1.2.358911;ies_left_dist=0;ies_min_dist=0;ies_right_dist=0;junction_seq=tgctgaatttatttaTAttataattaataatg;read_names=J00121:27:H3GGKBBXX:5:2220:24363:28797,J00121:27:H3GGKBBXX:5:1105:16579:33668,J00121:27:H3GGKBBXX:5:2210:11170:12972,J00121:27:H3GGKBBXX:5:2227:18944:29466,J00121:27:H3GGKBBXX:5:1203:10927:35444,J00121:27:H3GGKBBXX:5:2216:2006:8172,J00121:27:H3GGKBBXX:5:1105:26108:22749,J00121:27:H3GGKBBXX:5:1217:29417:19865,J00121:27:H3GGKBBXX:5:2209:19299:19320;sequence=TACACTTGATATGTGATTATTTTTATGGTTTGTGATTTATGCAAGAATTATACAATTAAAGTGATATGTCCCTTGATTTCTGTAAATTAGAGGAACAAAAATATTGAGTG;start=372154;subtype=IES;support_ref=14;support_variant=9;type=IES;
scaffold51_2_with_IES	MILORD	internal_eliminated_sequence	372154	372268	.	.	.	ID=MILORD.2.372154.372268;Name=MILORD.2.372154.372268;bounded_by_ta=TRUE;common_boundary=LEFT;end=372268;ies_id=IESPGM.PTET51.1.2.358911;ies_left_dist=0;ies_min_dist=0;ies_right_dist=-5;junction_seq=tgctgaatttatttaTAattaataatgaacga;read_names=J00121:27:H3GGKBBXX:5:1223:9699:1279;sequence=TACACTTGATATGTGATTATTTTTATGGTTTGTGATTTATGCAAGAATTATACAATTAAAGTGATATGTCCCTTGATTTCTGTAAATTAGAGGAACAAAAATATTGAGTGTATTA;start=372154;subtype=PARTIAL_EXTERNAL;support_ref=7;support_variant=1;type=ALTERNATIVE;
scaffold51_2_with_IES	MILORD	internal_eliminated_sequence	372154	372266	.	.	.	ID=MILORD.2.372154.372266;Name=MILORD.2.372154.372266;bounded_by_ta=TRUE;common_boundary=LEFT;end=372266;ies_id=IESPGM.PTET51.1.2.358911;ies_left_dist=0;ies_min_dist=0;ies_right_dist=-3;junction_seq=tgctgaatttatttaTAtaattaataatgaac;read_names=J00121:27:H3GGKBBXX:5:2117:12134:2053;sequence=TACACTTGATATGTGATTATTTTTATGGTTTGTGATTTATGCAAGAATTATACAATTAAAGTGATATGTCCCTTGATTTCTGTAAATTAGAGGAACAAAAATATTGAGTGTAT;start=372154;subtype=PARTIAL_EXTERNAL;support_ref=7;support_variant=1;type=ALTERNATIVE;
scaffold51_2_with_IES	MILORD	internal_eliminated_sequence	372163	372263	.	.	.	ID=MILORD.2.372163.372263;Name=MILORD.2.372163.372263;bounded_by_ta=TRUE;common_boundary=RIGHT;end=372263;ies_id=IESPGM.PTET51.1.2.358911;ies_left_dist=-9;ies_min_dist=0;ies_right_dist=0;junction_seq=tatttatacacttgaTAttataattaataatg;read_names=J00121:27:H3GGKBBXX:5:1219:20608:5833,J00121:27:H3GGKBBXX:5:1115:10592:40737;sequence=TATGTGATTATTTTTATGGTTTGTGATTTATGCAAGAATTATACAATTAAAGTGATATGTCCCTTGATTTCTGTAAATTAGAGGAACAAAAATATTGAGTG;start=372163;subtype=PARTIAL_INTERNAL;support_ref=7;support_variant=2;type=ALTERNATIVE;
scaffold51_2_with_IES	MILORD	internal_eliminated_sequence	372204	372263	.	.	.	ID=MILORD.2.372204.372263;Name=MILORD.2.372204.372263;bounded_by_ta=TRUE;common_boundary=RIGHT;end=372263;ies_id=IESPGM.PTET51.1.2.358911;ies_left_dist=-50;ies_min_dist=0;ies_right_dist=0;junction_seq=tttatgcaagaattaTAttataattaataatg;read_names=J00121:27:H3GGKBBXX:5:1103:24809:14484;sequence=TACAATTAAAGTGATATGTCCCTTGATTTCTGTAAATTAGAGGAACAAAAATATTGAGTG;start=372204;subtype=PARTIAL_INTERNAL;support_ref=4;support_variant=1;type=ALTERNATIVE;
scaffold51_2_with_IES	MILORD	internal_eliminated_sequence	372955	372998	.	.	.	ID=MILORD.2.372955.372998;Name=MILORD.2.372955.372998;bounded_by_ta=TRUE;common_boundary=Both;end=372998;ies_id=IESPGM.PTET51.1.2.359602;ies_left_dist=0;ies_min_dist=0;ies_right_dist=0;junction_seq=gtgattcaatatattTAttagcgaataggaaa;read_names=J00121:27:H3GGKBBXX:5:1101:4564:36376,J00121:27:H3GGKBBXX:5:1121:15777:17016,J00121:27:H3GGKBBXX:5:1109:6157:18177,J00121:27:H3GGKBBXX:5:1215:29965:47928,J00121:27:H3GGKBBXX:5:2126:24627:10194,J00121:27:H3GGKBBXX:5:1113:6461:39383,J00121:27:H3GGKBBXX:5:1126:16376:25931,J00121:27:H3GGKBBXX:5:2209:26880:34811,J00121:27:H3GGKBBXX:5:2111:9739:27127,J00121:27:H3GGKBBXX:5:2224:11982:30837,J00121:27:H3GGKBBXX:5:2120:26595:40192,J00121:27:H3GGKBBXX:5:2218:17756:39893,J00121:27:H3GGKBBXX:5:2210:13545:30907,J00121:27:H3GGKBBXX:5:2206:7405:20691,J00121:27:H3GGKBBXX:5:1217:17442:14836,J00121:27:H3GGKBBXX:5:2222:5304:11038,J00121:27:H3GGKBBXX:5:1217:20943:9403,J00121:27:H3GGKBBXX:5:2228:11150:35022,J00121:27:H3GGKBBXX:5:2122:22232:39242,J00121:27:H3GGKBBXX:5:1101:12317:39752,J00121:27:H3GGKBBXX:5:1112:30949:20902,J00121:27:H3GGKBBXX:5:1226:3234:39383,J00121:27:H3GGKBBXX:5:2210:23378:48544,J00121:27:H3GGKBBXX:5:1114:28493:19601,J00121:27:H3GGKBBXX:5:1220:28057:14484,J00121:27:H3GGKBBXX:5:1206:5122:4637,J00121:27:H3GGKBBXX:5:1206:12916:43638,J00121:27:H3GGKBBXX:5:1116:23104:10757,J00121:27:H3GGKBBXX:5:1204:1915:16243,J00121:27:H3GGKBBXX:5:2125:21399:46311,J00121:27:H3GGKBBXX:5:1205:21339:2703,J00121:27:H3GGKBBXX:5:2208:14813:45520,J00121:27:H3GGKBBXX:5:1210:24342:12867,J00121:27:H3GGKBBXX:5:2208:16407:38926,J00121:27:H3GGKBBXX:5:1222:11261:32613,J00121:27:H3GGKBBXX:5:1206:9709:23628;sequence=TACATTCGAATTAAACTAAAAGTCAGTGTGCAAATTAACAACTA;start=372955;subtype=IES;support_ref=105;support_variant=36;type=IES;
scaffold51_2_with_IES	MILORD	internal_eliminated_sequence	373759	373868	.	.	.	ID=MILORD.2.373759.373868;Name=MILORD.2.373759.373868;bounded_by_ta=TRUE;common_boundary=Both;end=373868;ies_id=IESPGM.PTET51.1.2.360362;ies_left_dist=0;ies_min_dist=0;ies_right_dist=0;junction_seq=aaatcttaaatcaacTAatttaacgaggataa;read_names=J00121:27:H3GGKBBXX:5:1204:8471:11565,J00121:27:H3GGKBBXX:5:2218:11880:43884,J00121:27:H3GGKBBXX:5:1211:14519:31611,J00121:27:H3GGKBBXX:5:2120:25002:22450,J00121:27:H3GGKBBXX:5:1217:3945:46873,J00121:27:H3GGKBBXX:5:1219:8450:42020,J00121:27:H3GGKBBXX:5:1103:20303:33475,J00121:27:H3GGKBBXX:5:1221:3021:10493,J00121:27:H3GGKBBXX:5:2114:4696:7169,J00121:27:H3GGKBBXX:5:2210:2311:9297,J00121:27:H3GGKBBXX:5:2106:4371:25140,J00121:27:H3GGKBBXX:5:1207:30817:28551,J00121:27:H3GGKBBXX:5:2221:25296:4426,J00121:27:H3GGKBBXX:5:2118:21247:1103,J00121:27:H3GGKBBXX:5:2219:32522:3090,J00121:27:H3GGKBBXX:5:1222:12185:15750,J00121:27:H3GGKBBXX:5:1103:15371:44236,J00121:27:H3GGKBBXX:5:2225:17929:30450,J00121:27:H3GGKBBXX:5:1110:5041:25070,J00121:27:H3GGKBBXX:5:1205:18162:17421,J00121:27:H3GGKBBXX:5:2105:28351:3178;sequence=TACACTAAAATTATTTATATCAAAGAAAATTCTTGATAATCCAGAATCTTTAAGTTTTTAAATCAAATATCTGATTTTTTGACATCATTGAAATATTTGATCATTCACTG;start=373759;subtype=IES;support_ref=6;support_variant=21;type=IES;
scaffold51_2_with_IES	MILORD	internal_eliminated_sequence	373759	373873	.	.	.	ID=MILORD.2.373759.373873;Name=MILORD.2.373759.373873;bounded_by_ta=TRUE;common_boundary=LEFT;end=373873;ies_id=IESPGM.PTET51.1.2.360362;ies_left_dist=0;ies_min_dist=0;ies_right_dist=-5;junction_seq=aaatcttaaatcaacTAacgaggataagttca;read_names=J00121:27:H3GGKBBXX:5:2122:26697:22573;sequence=TACACTAAAATTATTTATATCAAAGAAAATTCTTGATAATCCAGAATCTTTAAGTTTTTAAATCAAATATCTGATTTTTTGACATCATTGAAATATTTGATCATTCACTGTAATT;start=373759;subtype=PARTIAL_EXTERNAL;support_ref=3;support_variant=1;type=ALTERNATIVE;
scaffold51_2_with_IES	MILORD	internal_eliminated_sequence	373759	373924	.	.	.	ID=MILORD.2.373759.373924;Name=MILORD.2.373759.373924;bounded_by_ta=TRUE;common_boundary=LEFT;end=373924;ies_id=IESPGM.PTET51.1.2.360362;ies_left_dist=0;ies_min_dist=0;ies_right_dist=-56;junction_seq=aaatcttaaatcaacTAttatttatttatatg;read_names=J00121:27:H3GGKBBXX:5:2216:6289:7961,J00121:27:H3GGKBBXX:5:1222:5731:15152,J00121:27:H3GGKBBXX:5:1119:3285:10493,J00121:27:H3GGKBBXX:5:2225:19492:37589;sequence=TACACTAAAATTATTTATATCAAAGAAAATTCTTGATAATCCAGAATCTTTAAGTTTTTAAATCAAATATCTGATTTTTTGACATCATTGAAATATTTGATCATTCACTGTAATTTAACGAGGATAAGTTCAAATAATTGATTGATAAAATTATGGACTTCAAGTA;start=373759;subtype=PARTIAL_EXTERNAL;support_ref=6;support_variant=4;type=ALTERNATIVE;
scaffold51_2_with_IES	MILORD	internal_eliminated_sequence	373764	373868	.	.	.	ID=MILORD.2.373764.373868;Name=MILORD.2.373764.373868;bounded_by_ta=TRUE;common_boundary=RIGHT;end=373868;ies_id=IESPGM.PTET51.1.2.360362;ies_left_dist=-5;ies_min_dist=0;ies_right_dist=0;junction_seq=ttaaatcaactacacTAatttaacgaggataa;read_names=J00121:27:H3GGKBBXX:5:2222:15087:18704,J00121:27:H3GGKBBXX:5:1116:11789:13166;sequence=TAAAATTATTTATATCAAAGAAAATTCTTGATAATCCAGAATCTTTAAGTTTTTAAATCAAATATCTGATTTTTTGACATCATTGAAATATTTGATCATTCACTG;start=373764;subtype=PARTIAL_INTERNAL;support_ref=2;support_variant=2;type=ALTERNATIVE;
scaffold51_2_with_IES	MILORD	internal_eliminated_sequence	373770	373868	.	.	.	ID=MILORD.2.373770.373868;Name=MILORD.2.373770.373868;bounded_by_ta=TRUE;common_boundary=RIGHT;end=373868;ies_id=IESPGM.PTET51.1.2.360362;ies_left_dist=-11;ies_min_dist=0;ies_right_dist=0;junction_seq=caactacactaaaatTAatttaacgaggataa;read_names=J00121:27:H3GGKBBXX:5:2117:11901:15610;sequence=TATTTATATCAAAGAAAATTCTTGATAATCCAGAATCTTTAAGTTTTTAAATCAAATATCTGATTTTTTGACATCATTGAAATATTTGATCATTCACTG;start=373770;subtype=PARTIAL_INTERNAL;support_ref=2;support_variant=1;type=ALTERNATIVE;
scaffold51_2_with_IES	MILORD	internal_eliminated_sequence	374261	374305	.	.	.	ID=MILORD.2.374261.374305;Name=MILORD.2.374261.374305;bounded_by_ta=TRUE;common_boundary=Both;end=374305;ies_id=IESPGM.PTET51.1.2.360754;ies_left_dist=0;ies_min_dist=0;ies_right_dist=0;junction_seq=aagttgattaagaagTAtaagaataaaattaa;read_names=J00121:27:H3GGKBBXX:5:1125:5051:33914,J00121:27:H3GGKBBXX:5:1221:18436:31294,J00121:27:H3GGKBBXX:5:2110:12378:26072,J00121:27:H3GGKBBXX:5:2110:22932:34477,J00121:27:H3GGKBBXX:5:1218:22587:47594,J00121:27:H3GGKBBXX:5:2112:31893:45291,J00121:27:H3GGKBBXX:5:1209:24779:6660,J00121:27:H3GGKBBXX:5:2210:15026:22151,J00121:27:H3GGKBBXX:5:2202:14945:25070,J00121:27:H3GGKBBXX:5:1110:6035:18810,J00121:27:H3GGKBBXX:5:2119:24008:13974,J00121:27:H3GGKBBXX:5:2109:6857:30784,J00121:27:H3GGKBBXX:5:1223:25398:34530,J00121:27:H3GGKBBXX:5:2111:25591:32191,J00121:27:H3GGKBBXX:5:1125:21521:9420,J00121:27:H3GGKBBXX:5:1222:6745:20885,J00121:27:H3GGKBBXX:5:1124:5030:40033,J00121:27:H3GGKBBXX:5:1220:8866:3600;sequence=TACAGTGTATTTGTAAAATATTAAATTAAATAACATGGTGGAGTG;start=374261;subtype=IES;support_ref=0;support_variant=18;type=IES;
scaffold51_2_with_IES	MILORD	internal_eliminated_sequence	374261	374307	.	.	.	ID=MILORD.2.374261.374307;Name=MILORD.2.374261.374307;bounded_by_ta=TRUE;common_boundary=LEFT;end=374307;ies_id=IESPGM.PTET51.1.2.360754;ies_left_dist=0;ies_min_dist=0;ies_right_dist=-2;junction_seq=aagttgattaagaagTAagaataaaattaaat;read_names=J00121:27:H3GGKBBXX:5:1215:9658:48052,J00121:27:H3GGKBBXX:5:1206:7496:13535,J00121:27:H3GGKBBXX:5:1223:15158:38697,J00121:27:H3GGKBBXX:5:1215:8156:26916;sequence=TACAGTGTATTTGTAAAATATTAAATTAAATAACATGGTGGAGTGTA;start=374261;subtype=PARTIAL_EXTERNAL;support_ref=0;support_variant=4;type=ALTERNATIVE;
scaffold51_2_with_IES	MILORD	internal_eliminated_sequence	374268	374305	.	.	.	ID=MILORD.2.374268.374305;Name=MILORD.2.374268.374305;bounded_by_ta=TRUE;common_boundary=RIGHT;end=374305;ies_id=IESPGM.PTET51.1.2.360754;ies_left_dist=-7;ies_min_dist=0;ies_right_dist=0;junction_seq=ttaagaagtacagtgTAtaagaataaaattaa;read_names=J00121:27:H3GGKBBXX:5:1115:8511:33017,J00121:27:H3GGKBBXX:5:1221:4117:32086;sequence=TATTTGTAAAATATTAAATTAAATAACATGGTGGAGTG;start=374268;subtype=PARTIAL_INTERNAL;support_ref=0;support_variant=2;type=ALTERNATIVE;
scaffold51_2_with_IES	MILORD	internal_eliminated_sequence	379736	379793	.	.	.	ID=MILORD.2.379736.379793;Name=MILORD.2.379736.379793;bounded_by_ta=TRUE;common_boundary=Both;end=379793;ies_id=IESPGM.PTET51.1.2.366184;ies_left_dist=0;ies_min_dist=0;ies_right_dist=0;junction_seq=tgaaaaaattaggaaTAttaaataacaatatg;read_names=J00121:27:H3GGKBBXX:5:1117:21673:18405,J00121:27:H3GGKBBXX:5:2104:29447:37150,J00121:27:H3GGKBBXX:5:1207:16579:19214,J00121:27:H3GGKBBXX:5:1126:20912:29008,J00121:27:H3GGKBBXX:5:2208:28706:5587,J00121:27:H3GGKBBXX:5:2121:30421:25826,J00121:27:H3GGKBBXX:5:1128:7953:21852,J00121:27:H3GGKBBXX:5:1215:25672:48720,J00121:27:H3GGKBBXX:5:2216:27874:11671,J00121:27:H3GGKBBXX:5:1117:9617:12005,J00121:27:H3GGKBBXX:5:2123:6979:5816,J00121:27:H3GGKBBXX:5:2208:20273:6273,J00121:27:H3GGKBBXX:5:1108:5781:21852,J00121:27:H3GGKBBXX:5:1217:21389:42812,J00121:27:H3GGKBBXX:5:2220:30208:42513,J00121:27:H3GGKBBXX:5:2214:22668:47735,J00121:27:H3GGKBBXX:5:1218:10967:43779,J00121:27:H3GGKBBXX:5:2203:7375:48069,J00121:27:H3GGKBBXX:5:2201:12773:17860,J00121:27:H3GGKBBXX:5:2104:31801:36552,J00121:27:H3GGKBBXX:5:1101:9455:47876,J00121:27:H3GGKBBXX:5:2117:17269:3319,J00121:27:H3GGKBBXX:5:2212:26748:35462,J00121:27:H3GGKBBXX:5:1225:17888:46135,J00121:27:H3GGKBBXX:5:1116:8491:12761,J00121:27:H3GGKBBXX:5:2216:25865:13711,J00121:27:H3GGKBBXX:5:2208:28584:5657,J00121:27:H3GGKBBXX:5:2217:16386:13957,J00121:27:H3GGKBBXX:5:2124:25855:17526,J00121:27:H3GGKBBXX:5:1106:20689:38855,J00121:27:H3GGKBBXX:5:2111:9628:2738,J00121:27:H3GGKBBXX:5:2113:24647:40262,J00121:27:H3GGKBBXX:5:1224:15341:33879,J00121:27:H3GGKBBXX:5:2114:16112:11337,J00121:27:H3GGKBBXX:5:2115:10257:21131,J00121:27:H3GGKBBXX:5:1208:26697:4180,J00121:27:H3GGKBBXX:5:1221:25692:34934,J00121:27:H3GGKBBXX:5:2104:14854:5429,J00121:27:H3GGKBBXX:5:1215:10916:2404,J00121:27:H3GGKBBXX:5:2203:31284:3477,J00121:27:H3GGKBBXX:5:1110:26636:45643,J00121:27:H3GGKBBXX:5:2107:6066:43937,J00121:27:H3GGKBBXX:5:2113:19684:6835,J00121:27:H3GGKBBXX:5:1221:21653:48368,J00121:27:H3GGKBBXX:5:2114:16092:11266,J00121:27:H3GGKBBXX:5:2111:21156:17474;sequence=TACACTTTGATGGAATATATTTGACAATTTTTGTTGTATGTAGACTATTTTCAGACTG;start=379736;subtype=IES;support_ref=4;support_variant=46;type=IES;
scaffold51_2_with_IES	MILORD	internal_eliminated_sequence	381728	381781	.	.	.	ID=MILORD.2.381728.381781;Name=MILORD.2.381728.381781;bounded_by_ta=TRUE;common_boundary=RIGHT;end=381781;ies_id=IESPGM.PTET51.1.2.368125;ies_left_dist=7;ies_min_dist=0;ies_right_dist=0;junction_seq=ttaggaatctaaaccTAacatcaaatctcgat;read_names=J00121:27:H3GGKBBXX:5:1128:19309:40403;sequence=TATTCATTATAGTTATTCAAATTAAGATTTAAGTATTACTCTGTAAAATAAGTA;start=381728;subtype=PARTIAL_EXTERNAL;support_ref=33;support_variant=1;type=ALTERNATIVE;
scaffold51_2_with_IES	MILORD	internal_eliminated_sequence	381735	381850	.	.	.	ID=MILORD.2.381735.381850;Name=MILORD.2.381735.381850;bounded_by_ta=TRUE;common_boundary=LEFT;end=381850;ies_id=IESPGM.PTET51.1.2.368125;ies_left_dist=0;ies_min_dist=0;ies_right_dist=-69;junction_seq=tctaaacctattcatTAcctcttaagaatgat;read_names=J00121:27:H3GGKBBXX:5:2203:14894:32894;sequence=TATAGTTATTCAAATTAAGATTTAAGTATTACTCTGTAAAATAAGTATAACATCAAATCTCGATTAAGACATTAAAATTGTAATAAAAATTATTTATTCAAAATAACTTTAAATTG;start=381735;subtype=PARTIAL_EXTERNAL;support_ref=29;support_variant=1;type=ALTERNATIVE;
scaffold51_2_with_IES	MILORD	internal_eliminated_sequence	381735	381781	.	.	.	ID=MILORD.2.381735.381781;Name=MILORD.2.381735.381781;bounded_by_ta=TRUE;common_boundary=Both;end=381781;ies_id=IESPGM.PTET51.1.2.368125;ies_left_dist=0;ies_min_dist=0;ies_right_dist=0;junction_seq=tctaaacctattcatTAacatcaaatctcgat;read_names=J00121:27:H3GGKBBXX:5:2222:11495:41528,J00121:27:H3GGKBBXX:5:2203:14702:28833,J00121:27:H3GGKBBXX:5:1112:22678:25246;sequence=TATAGTTATTCAAATTAAGATTTAAGTATTACTCTGTAAAATAAGTA;start=381735;subtype=IES;support_ref=87;support_variant=3;type=IES;
scaffold51_2_with_IES	MILORD	internal_eliminated_sequence	384209	384264	.	.	.	ID=MILORD.2.384209.384264;Name=MILORD.2.384209.384264;bounded_by_ta=TRUE;common_boundary=None;end=384264;ies_id=IESPGM.PTET51.1.2.372429;ies_left_dist=1877;ies_min_dist=1850;ies_right_dist=1850;junction_seq=aaatgcatcatcaccTAattgctttggttgct;read_names=J00121:27:H3GGKBBXX:5:1220:14012:3477;sequence=TATAGTACACCCTTGTAAATTAGAATTTGGTCCAACTAAAGAGTTGTTGCCAACTG;start=384209;subtype=MAC;support_ref=95;support_variant=1;type=CRYPTIC;
scaffold51_2_with_IES	MILORD	internal_eliminated_sequence	384214	384264	.	.	.	ID=MILORD.2.384214.384264;Name=MILORD.2.384214.384264;bounded_by_ta=TRUE;common_boundary=None;end=384264;ies_id=IESPGM.PTET51.1.2.372429;ies_left_dist=1872;ies_min_dist=1850;ies_right_dist=1850;junction_seq=catcatcacctatagTAattgctttggttgct;read_names=J00121:27:H3GGKBBXX:5:1216:6380:47471;sequence=TACACCCTTGTAAATTAGAATTTGGTCCAACTAAAGAGTTGTTGCCAACTG;start=384214;subtype=MAC;support_ref=89;support_variant=1;type=CRYPTIC;
scaffold51_2_with_IES	MILORD	internal_eliminated_sequence	386083	386114	.	.	.	ID=MILORD.2.386083.386114;Name=MILORD.2.386083.386114;bounded_by_ta=TRUE;common_boundary=RIGHT;end=386114;ies_id=IESPGM.PTET51.1.2.372429;ies_left_dist=3;ies_min_dist=0;ies_right_dist=0;junction_seq=gaatcgaagattggtTAtcttgagctcttaag;read_names=J00121:27:H3GGKBBXX:5:2214:6380:26723,J00121:27:H3GGKBBXX:5:2105:23368:11038,J00121:27:H3GGKBBXX:5:2125:30614:22924;sequence=TATTATAGTCTCTTAATTCTATAATTTGGCTA;start=386083;subtype=PARTIAL_EXTERNAL;support_ref=36;support_variant=3;type=ALTERNATIVE;
scaffold51_2_with_IES	MILORD	internal_eliminated_sequence	386086	386114	.	.	.	ID=MILORD.2.386086.386114;Name=MILORD.2.386086.386114;bounded_by_ta=TRUE;common_boundary=Both;end=386114;ies_id=IESPGM.PTET51.1.2.372429;ies_left_dist=0;ies_min_dist=0;ies_right_dist=0;junction_seq=tcgaagattggttatTAtcttgagctcttaag;read_names=J00121:27:H3GGKBBXX:5:2202:7162:43058,J00121:27:H3GGKBBXX:5:1109:21308:24243,J00121:27:H3GGKBBXX:5:1222:14976:45660,J00121:27:H3GGKBBXX:5:1217:16894:9491,J00121:27:H3GGKBBXX:5:2223:22688:21184,J00121:27:H3GGKBBXX:5:2102:11617:8928,J00121:27:H3GGKBBXX:5:1220:14032:21834,J00121:27:H3GGKBBXX:5:1118:21531:9051,J00121:27:H3GGKBBXX:5:1212:22800:23557,J00121:27:H3GGKBBXX:5:2117:11099:39119,J00121:27:H3GGKBBXX:5:1207:6360:39031,J00121:27:H3GGKBBXX:5:1111:7070:5657,J00121:27:H3GGKBBXX:5:1113:27397:2545,J00121:27:H3GGKBBXX:5:1205:30624:13763,J00121:27:H3GGKBBXX:5:1122:6644:12234,J00121:27:H3GGKBBXX:5:2220:24079:11812,J00121:27:H3GGKBBXX:5:2225:10866:9033,J00121:27:H3GGKBBXX:5:2109:9059:33334,J00121:27:H3GGKBBXX:5:2221:29863:15047,J00121:27:H3GGKBBXX:5:1106:15686:17632,J00121:27:H3GGKBBXX:5:2206:29569:1349,J00121:27:H3GGKBBXX:5:2210:7425:28709,J00121:27:H3GGKBBXX:5:1126:28209:6449,J00121:27:H3GGKBBXX:5:2207:28858:26318,J00121:27:H3GGKBBXX:5:2206:22059:1349,J00121:27:H3GGKBBXX:5:2123:18355:22397,J00121:27:H3GGKBBXX:5:2215:20730:9385,J00121:27:H3GGKBBXX:5:1123:8237:2510,J00121:27:H3GGKBBXX:5:2204:25378:29290,J00121:27:H3GGKBBXX:5:1209:27884:21254,J00121:27:H3GGKBBXX:5:1226:17482:41106,J00121:27:H3GGKBBXX:5:2208:5132:27303,J00121:27:H3GGKBBXX:5:1227:21998:35848,J00121:27:H3GGKBBXX:5:2215:18325:25896,J00121:27:H3GGKBBXX:5:1115:4604:13341,J00121:27:H3GGKBBXX:5:2205:20456:31980,J00121:27:H3GGKBBXX:5:2110:25692:19671;sequence=TATAGTCTCTTAATTCTATAATTTGGCTA;start=386086;subtype=IES;support_ref=51;support_variant=37;type=IES;
scaffold51_2_with_IES	MILORD	internal_eliminated_sequence	386086	386112	.	.	.	ID=MILORD.2.386086.386112;Name=MILORD.2.386086.386112;bounded_by_ta=TRUE;common_boundary=LEFT;end=386112;ies_id=IESPGM.PTET51.1.2.372429;ies_left_dist=0;ies_min_dist=0;ies_right_dist=2;junction_seq=tcgaagattggttatTAtatcttgagctctta;read_names=J00121:27:H3GGKBBXX:5:2210:21562:46029;sequence=TATAGTCTCTTAATTCTATAATTTGGC;start=386086;subtype=PARTIAL_INTERNAL;support_ref=17;support_variant=1;type=ALTERNATIVE;
scaffold51_2_with_IES	MILORD	internal_eliminated_sequence	389662	389783	.	.	.	ID=MILORD.2.389662.389783;Name=MILORD.2.389662.389783;bounded_by_ta=TRUE;common_boundary=LEFT;end=389783;ies_id=IESPGM.PTET51.1.2.375976;ies_left_dist=0;ies_min_dist=0;ies_right_dist=11;junction_seq=attcaaaacacaagcTAcctttacaataatat;read_names=J00121:27:H3GGKBBXX:5:1125:10450:41405;sequence=TATTGCTAGCTTTAATAACCAATTCAATTTCAGAGAAATGAGTCTTCTTATTCATTTAATAATAATAATATTAGCCTAATGATAATTAATTTAAAAATACTACATAAAAATAATATTTAAAT;start=389662;subtype=PARTIAL_INTERNAL;support_ref=2;support_variant=1;type=ALTERNATIVE;
scaffold51_2_with_IES	MILORD	internal_eliminated_sequence	389662	389797	.	.	.	ID=MILORD.2.389662.389797;Name=MILORD.2.389662.389797;bounded_by_ta=TRUE;common_boundary=LEFT;end=389797;ies_id=IESPGM.PTET51.1.2.375976;ies_left_dist=0;ies_min_dist=0;ies_right_dist=-3;junction_seq=attcaaaacacaagcTAtgcagataagactct;read_names=J00121:27:H3GGKBBXX:5:1104:26636:24226,J00121:27:H3GGKBBXX:5:1218:19258:5218,J00121:27:H3GGKBBXX:5:2214:26951:39858,J00121:27:H3GGKBBXX:5:1124:32004:4971;sequence=TATTGCTAGCTTTAATAACCAATTCAATTTCAGAGAAATGAGTCTTCTTATTCATTTAATAATAATAATATTAGCCTAATGATAATTAATTTAAAAATACTACATAAAAATAATATTTAAATTACCTTTACAATAA;start=389662;subtype=PARTIAL_EXTERNAL;support_ref=4;support_variant=4;type=ALTERNATIVE;
scaffold51_2_with_IES	MILORD	internal_eliminated_sequence	389662	389789	.	.	.	ID=MILORD.2.389662.389789;Name=MILORD.2.389662.389789;bounded_by_ta=TRUE;common_boundary=LEFT;end=389789;ies_id=IESPGM.PTET51.1.2.375976;ies_left_dist=0;ies_min_dist=0;ies_right_dist=5;junction_seq=attcaaaacacaagcTAcaataatatgcagat;read_names=J00121:27:H3GGKBBXX:5:2206:24434:7046,J00121:27:H3GGKBBXX:5:2103:4614:23593;sequence=TATTGCTAGCTTTAATAACCAATTCAATTTCAGAGAAATGAGTCTTCTTATTCATTTAATAATAATAATATTAGCCTAATGATAATTAATTTAAAAATACTACATAAAAATAATATTTAAATTACCTT;start=389662;subtype=PARTIAL_INTERNAL;support_ref=4;support_variant=2;type=ALTERNATIVE;
scaffold51_2_with_IES	MILORD	internal_eliminated_sequence	389662	389794	.	.	.	ID=MILORD.2.389662.389794;Name=MILORD.2.389662.389794;bounded_by_ta=TRUE;common_boundary=Both;end=389794;ies_id=IESPGM.PTET51.1.2.375976;ies_left_dist=0;ies_min_dist=0;ies_right_dist=0;junction_seq=attcaaaacacaagcTAatatgcagataagac;read_names=J00121:27:H3GGKBBXX:5:1227:24109:43163,J00121:27:H3GGKBBXX:5:2118:25205:44711,J00121:27:H3GGKBBXX:5:1207:11201:26353,J00121:27:H3GGKBBXX:5:2210:19938:6431,J00121:27:H3GGKBBXX:5:2210:18396:44271,J00121:27:H3GGKBBXX:5:2207:31669:33299,J00121:27:H3GGKBBXX:5:2221:19593:30837,J00121:27:H3GGKBBXX:5:2205:16285:35479,J00121:27:H3GGKBBXX:5:1123:20101:42442,J00121:27:H3GGKBBXX:5:1201:13119:32666,J00121:27:H3GGKBBXX:5:2118:17574:40596,J00121:27:H3GGKBBXX:5:1206:16305:35409,J00121:27:H3GGKBBXX:5:1119:8734:13359,J00121:27:H3GGKBBXX:5:1119:9790:43181,J00121:27:H3GGKBBXX:5:2114:27813:20533,J00121:27:H3GGKBBXX:5:2226:3691:31875,J00121:27:H3GGKBBXX:5:1101:20040:26336,J00121:27:H3GGKBBXX:5:2111:16691:1894,J00121:27:H3GGKBBXX:5:1117:24830:13746,J00121:27:H3GGKBBXX:5:2206:17614:37255,J00121:27:H3GGKBBXX:5:2102:16904:32437,J00121:27:H3GGKBBXX:5:1110:4482:39506,J00121:27:H3GGKBBXX:5:1218:18852:43831,J00121:27:H3GGKBBXX:5:2223:11393:34600,J00121:27:H3GGKBBXX:5:1220:27306:38398,J00121:27:H3GGKBBXX:5:1207:18375:9174,J00121:27:H3GGKBBXX:5:2116:14235:36675,J00121:27:H3GGKBBXX:5:2228:17543:23663,J00121:27:H3GGKBBXX:5:1203:10236:28973,J00121:27:H3GGKBBXX:5:2228:17279:23346,J00121:27:H3GGKBBXX:5:2113:26220:42354,J00121:27:H3GGKBBXX:5:1112:16833:44552,J00121:27:H3GGKBBXX:5:2119:4381:18089,J00121:27:H3GGKBBXX:5:2219:10318:28024;sequence=TATTGCTAGCTTTAATAACCAATTCAATTTCAGAGAAATGAGTCTTCTTATTCATTTAATAATAATAATATTAGCCTAATGATAATTAATTTAAAAATACTACATAAAAATAATATTTAAATTACCTTTACAA;start=389662;subtype=IES;support_ref=4;support_variant=34;type=IES;
scaffold51_2_with_IES	MILORD	internal_eliminated_sequence	390057	390083	.	.	.	ID=MILORD.2.390057.390083;Name=MILORD.2.390057.390083;bounded_by_ta=TRUE;common_boundary=Both;end=390083;ies_id=IESPGM.PTET51.1.2.376238;ies_left_dist=0;ies_min_dist=0;ies_right_dist=0;junction_seq=taaattttccatgggTAcagcatgttcctctg;read_names=J00121:27:H3GGKBBXX:5:2226:18335:14836,J00121:27:H3GGKBBXX:5:2103:24525:20955,J00121:27:H3GGKBBXX:5:2115:5325:36640,J00121:27:H3GGKBBXX:5:1226:21450:45097,J00121:27:H3GGKBBXX:5:1121:21724:31611,J00121:27:H3GGKBBXX:5:1111:22993:32191,J00121:27:H3GGKBBXX:5:2222:5558:32191,J00121:27:H3GGKBBXX:5:1228:28463:25492,J00121:27:H3GGKBBXX:5:1125:11809:37923,J00121:27:H3GGKBBXX:5:1212:16853:17192,J00121:27:H3GGKBBXX:5:1111:17807:31751,J00121:27:H3GGKBBXX:5:1226:19745:27338,J00121:27:H3GGKBBXX:5:1110:8532:47612,J00121:27:H3GGKBBXX:5:2102:13910:37730,J00121:27:H3GGKBBXX:5:1103:11617:22010,J00121:27:H3GGKBBXX:5:2122:11677:44025,J00121:27:H3GGKBBXX:5:2206:11637:45959,J00121:27:H3GGKBBXX:5:2219:28716:4444,J00121:27:H3GGKBBXX:5:2201:30502:2510,J00121:27:H3GGKBBXX:5:2202:6745:47928;sequence=TATAATATTATTTAAAATTATCAGCCA;start=390057;subtype=IES;support_ref=3;support_variant=20;type=IES;
scaffold51_2_with_IES	MILORD	internal_eliminated_sequence	390268	390297	.	.	.	ID=MILORD.2.390268.390297;Name=MILORD.2.390268.390297;bounded_by_ta=TRUE;common_boundary=Both;end=390297;ies_id=IESPGM.PTET51.1.2.376422;ies_left_dist=0;ies_min_dist=0;ies_right_dist=0;junction_seq=cttaaagattctagtTAagtgcttaaacctgc;read_names=J00121:27:H3GGKBBXX:5:1210:17584:6114,J00121:27:H3GGKBBXX:5:1115:21684:28340,J00121:27:H3GGKBBXX:5:2107:28716:26459,J00121:27:H3GGKBBXX:5:1204:13656:39717,J00121:27:H3GGKBBXX:5:1210:11048:16946,J00121:27:H3GGKBBXX:5:1226:24018:10440,J00121:27:H3GGKBBXX:5:1112:9171:15733,J00121:27:H3GGKBBXX:5:2126:14235:26265,J00121:27:H3GGKBBXX:5:2104:8055:37994,J00121:27:H3GGKBBXX:5:2224:7030:10968,J00121:27:H3GGKBBXX:5:1115:11129:3547,J00121:27:H3GGKBBXX:5:2214:20253:25404,J00121:27:H3GGKBBXX:5:1219:7578:5868,J00121:27:H3GGKBBXX:5:2124:29356:40614,J00121:27:H3GGKBBXX:5:1115:2635:39717,J00121:27:H3GGKBBXX:5:2123:31040:19830,J00121:27:H3GGKBBXX:5:1102:21826:48491,J00121:27:H3GGKBBXX:5:2124:7476:3723,J00121:27:H3GGKBBXX:5:1109:10622:42056,J00121:27:H3GGKBBXX:5:1122:18619:43040,J00121:27:H3GGKBBXX:5:2120:25550:8066,J00121:27:H3GGKBBXX:5:2218:25621:7697,J00121:27:H3GGKBBXX:5:2207:8623:9121,J00121:27:H3GGKBBXX:5:2104:20780:26459,J00121:27:H3GGKBBXX:5:1206:30939:37906,J00121:27:H3GGKBBXX:5:1202:26545:14115,J00121:27:H3GGKBBXX:5:2203:27641:23962,J00121:27:H3GGKBBXX:5:1128:29802:1648,J00121:27:H3GGKBBXX:5:1115:6563:32384,J00121:27:H3GGKBBXX:5:2202:11434:33334,J00121:27:H3GGKBBXX:5:2224:20750:32349,J00121:27:H3GGKBBXX:5:2211:18284:15944,J00121:27:H3GGKBBXX:5:1207:3285:21219,J00121:27:H3GGKBBXX:5:1105:26819:40473,J00121:27:H3GGKBBXX:5:2215:16214:9825,J00121:27:H3GGKBBXX:5:1125:26504:37818,J00121:27:H3GGKBBXX:5:2206:23084:18001,J00121:27:H3GGKBBXX:5:1114:23419:36411,J00121:27:H3GGKBBXX:5:1105:9283:24542,J00121:27:H3GGKBBXX:5:1211:9080:42900,J00121:27:H3GGKBBXX:5:2113:23612:44552,J00121:27:H3GGKBBXX:5:1123:19624:44183;sequence=TATAGGTAAGACCCCACTTTTATTAACCTA;start=390268;subtype=IES;support_ref=3;support_variant=42;type=IES;
scaffold51_2_with_IES	MILORD	internal_eliminated_sequence	391289	391315	.	.	.	ID=MILORD.2.391289.391315;Name=MILORD.2.391289.391315;bounded_by_ta=TRUE;common_boundary=None;end=391315;ies_id=IESPGM.PTET51.1.2.376422;ies_left_dist=-1021;ies_min_dist=1018;ies_right_dist=-1018;junction_seq=gcttaaacgtttgagTAataaaattttattca;read_names=J00121:27:H3GGKBBXX:5:2219:17898:38908,J00121:27:H3GGKBBXX:5:1118:29609:2334,J00121:27:H3GGKBBXX:5:2205:19055:24419;sequence=TATTCTTAAAAATTATTGATTATATTA;start=391289;subtype=MAC;support_ref=225;support_variant=3;type=CRYPTIC;
scaffold51_2_with_IES	MILORD	internal_eliminated_sequence	391289	391345	.	.	.	ID=MILORD.2.391289.391345;Name=MILORD.2.391289.391345;bounded_by_ta=TRUE;common_boundary=None;end=391345;ies_id=IESPGM.PTET51.1.2.376422;ies_left_dist=-1021;ies_min_dist=1021;ies_right_dist=-1048;junction_seq=gcttaaacgtttgagTAtttaaatcaaaaaaa;read_names=J00121:27:H3GGKBBXX:5:2210:26017:14959;sequence=TATTCTTAAAAATTATTGATTATATTATAATAAAATTTTATTCATATACAATAATAA;start=391289;subtype=MAC;support_ref=75;support_variant=1;type=CRYPTIC;
scaffold51_2_with_IES	MILORD	internal_eliminated_sequence	392679	392878	.	.	.	ID=MILORD.2.392679.392878;Name=MILORD.2.392679.392878;bounded_by_ta=TRUE;common_boundary=LEFT;end=392878;ies_id=IESPGM.PTET51.1.2.378803;ies_left_dist=0;ies_min_dist=0;ies_right_dist=-103;junction_seq=aatctcaacaggttgTAattttagtattatta;read_names=J00121:27:H3GGKBBXX:5:1201:18517:2070;sequence=TACATTCAATTTTGATTCAAACTTAAGAAAAGGTTTTTGTCAAAAATCAGAAATTTAATTAAAAGAATTATAAATTTATAGATAAATAATTTCATTGTACTTTTTTCTTCAAACAAAGCAATTATTATTGTTATTATTATTGTTATTATTATTATTGTTATTATTATTATTATTATTATTACTACTATTATTATTATTAT;start=392679;subtype=PARTIAL_EXTERNAL;support_ref=12;support_variant=1;type=ALTERNATIVE;
scaffold51_2_with_IES	MILORD	internal_eliminated_sequence	392679	392775	.	.	.	ID=MILORD.2.392679.392775;Name=MILORD.2.392679.392775;bounded_by_ta=TRUE;common_boundary=Both;end=392775;ies_id=IESPGM.PTET51.1.2.378803;ies_left_dist=0;ies_min_dist=0;ies_right_dist=0;junction_seq=aatctcaacaggttgTActtttttcttcaaac;read_names=J00121:27:H3GGKBBXX:5:1107:13393:29061,J00121:27:H3GGKBBXX:5:2126:24180:17051,J00121:27:H3GGKBBXX:5:1215:4929:6238,J00121:27:H3GGKBBXX:5:1122:31253:8664,J00121:27:H3GGKBBXX:5:1205:8603:38838,J00121:27:H3GGKBBXX:5:2113:20476:18441,J00121:27:H3GGKBBXX:5:1213:28067:16295,J00121:27:H3GGKBBXX:5:2216:29417:30134,J00121:27:H3GGKBBXX:5:2225:15869:43058,J00121:27:H3GGKBBXX:5:1203:10866:2633,J00121:27:H3GGKBBXX:5:1207:31010:8172,J00121:27:H3GGKBBXX:5:1222:16691:43075,J00121:27:H3GGKBBXX:5:2206:9272:30011,J00121:27:H3GGKBBXX:5:2216:29812:30257,J00121:27:H3GGKBBXX:5:1107:20192:44851,J00121:27:H3GGKBBXX:5:2222:12885:40033,J00121:27:H3GGKBBXX:5:2102:31720:39400,J00121:27:H3GGKBBXX:5:2207:3376:36183,J00121:27:H3GGKBBXX:5:1108:9861:42776,J00121:27:H3GGKBBXX:5:1107:8542:41546,J00121:27:H3GGKBBXX:5:1228:26200:23927,J00121:27:H3GGKBBXX:5:1217:25885:33615,J00121:27:H3GGKBBXX:5:2211:20517:11618,J00121:27:H3GGKBBXX:5:1107:8501:41546,J00121:27:H3GGKBBXX:5:2219:22962:37730,J00121:27:H3GGKBBXX:5:1124:14123:26177,J00121:27:H3GGKBBXX:5:2120:17482:8400,J00121:27:H3GGKBBXX:5:1125:13504:25703,J00121:27:H3GGKBBXX:5:1113:26382:16471,J00121:27:H3GGKBBXX:5:1214:24261:47682,J00121:27:H3GGKBBXX:5:1223:7111:22889,J00121:27:H3GGKBBXX:5:1210:23591:45150,J00121:27:H3GGKBBXX:5:2228:15382:39225;sequence=TACATTCAATTTTGATTCAAACTTAAGAAAAGGTTTTTGTCAAAAATCAGAAATTTAATTAAAAGAATTATAAATTTATAGATAAATAATTTCATTG;start=392679;subtype=IES;support_ref=24;support_variant=33;type=IES;
scaffold51_2_with_IES	MILORD	internal_eliminated_sequence	393708	393806	.	.	.	ID=MILORD.2.393708.393806;Name=MILORD.2.393708.393806;bounded_by_ta=TRUE;common_boundary=None;end=393806;ies_id=IESPGM.PTET51.1.2.380535;ies_left_dist=800;ies_min_dist=799;ies_right_dist=799;junction_seq=ttccattcagatgatTAttatgtttaacaatg;read_names=J00121:27:H3GGKBBXX:5:1227:10693:2791,J00121:27:H3GGKBBXX:5:2208:13068:39752;sequence=TATAGGCAATTACAAATTGTATTTAAACAATCTTCCAAACATGGCTCAAAGATTTCTTCTACACTTAAGATTATACACAAAAGACTTTCTAATAAACCT;start=393708;subtype=MAC;support_ref=172;support_variant=2;type=CRYPTIC;
scaffold51_2_with_IES	MILORD	internal_eliminated_sequence	394481	394605	.	.	.	ID=MILORD.2.394481.394605;Name=MILORD.2.394481.394605;bounded_by_ta=TRUE;common_boundary=RIGHT;end=394605;ies_id=IESPGM.PTET51.1.2.380535;ies_left_dist=27;ies_min_dist=0;ies_right_dist=0;junction_seq=atttatttaaagcgcTAtaactgctcgacaat;read_names=J00121:27:H3GGKBBXX:5:2126:3072:35761;sequence=TACTATTCATTTTAAATTTATTTATAATAAAGTCAGTTTAATAAAGTTTTTTGTTTATCTTATTGTTTTATTTTGATTGTTCAAATTCTAATATCTTAAATTTATTTTATAAAGTCAGATAGCTG;start=394481;subtype=PARTIAL_EXTERNAL;support_ref=26;support_variant=1;type=ALTERNATIVE;
scaffold51_2_with_IES	MILORD	internal_eliminated_sequence	394503	394599	.	.	.	ID=MILORD.2.394503.394599;Name=MILORD.2.394503.394599;bounded_by_ta=TRUE;common_boundary=None;end=394599;ies_id=IESPGM.PTET51.1.2.380535;ies_left_dist=5;ies_min_dist=5;ies_right_dist=6;junction_seq=cattttaaatttattTAgctgtataactgctc;read_names=J00121:27:H3GGKBBXX:5:2223:20679:19882,J00121:27:H3GGKBBXX:5:2223:21318:18353;sequence=TATAATAAAGTCAGTTTAATAAAGTTTTTTGTTTATCTTATTGTTTTATTTTGATTGTTCAAATTCTAATATCTTAAATTTATTTTATAAAGTCAGA;start=394503;subtype=OVERLAPPING;support_ref=6;support_variant=2;type=ALTERNATIVE;
scaffold51_2_with_IES	MILORD	internal_eliminated_sequence	394503	394605	.	.	.	ID=MILORD.2.394503.394605;Name=MILORD.2.394503.394605;bounded_by_ta=TRUE;common_boundary=RIGHT;end=394605;ies_id=IESPGM.PTET51.1.2.380535;ies_left_dist=5;ies_min_dist=0;ies_right_dist=0;junction_seq=cattttaaatttattTAtaactgctcgacaat;read_names=J00121:27:H3GGKBBXX:5:1103:15524:31664;sequence=TATAATAAAGTCAGTTTAATAAAGTTTTTTGTTTATCTTATTGTTTTATTTTGATTGTTCAAATTCTAATATCTTAAATTTATTTTATAAAGTCAGATAGCTG;start=394503;subtype=PARTIAL_EXTERNAL;support_ref=6;support_variant=1;type=ALTERNATIVE;
scaffold51_2_with_IES	MILORD	internal_eliminated_sequence	394508	394599	.	.	.	ID=MILORD.2.394508.394599;Name=MILORD.2.394508.394599;bounded_by_ta=TRUE;common_boundary=LEFT;end=394599;ies_id=IESPGM.PTET51.1.2.380535;ies_left_dist=0;ies_min_dist=0;ies_right_dist=6;junction_seq=taaatttatttataaTAgctgtataactgctc;read_names=J00121:27:H3GGKBBXX:5:1123:15909:6378;sequence=TAAAGTCAGTTTAATAAAGTTTTTTGTTTATCTTATTGTTTTATTTTGATTGTTCAAATTCTAATATCTTAAATTTATTTTATAAAGTCAGA;start=394508;subtype=PARTIAL_INTERNAL;support_ref=4;support_variant=1;type=ALTERNATIVE;
scaffold51_2_with_IES	MILORD	internal_eliminated_sequence	394508	394605	.	.	.	ID=MILORD.2.394508.394605;Name=MILORD.2.394508.394605;bounded_by_ta=TRUE;common_boundary=Both;end=394605;ies_id=IESPGM.PTET51.1.2.380535;ies_left_dist=0;ies_min_dist=0;ies_right_dist=0;junction_seq=taaatttatttataaTAtaactgctcgacaat;read_names=J00121:27:H3GGKBBXX:5:2116:26108:27742,J00121:27:H3GGKBBXX:5:2109:1286:39664,J00121:27:H3GGKBBXX:5:2110:8440:42319,J00121:27:H3GGKBBXX:5:2209:28239:13605,J00121:27:H3GGKBBXX:5:1222:13261:27145,J00121:27:H3GGKBBXX:5:1214:13869:18353,J00121:27:H3GGKBBXX:5:1205:18812:11653,J00121:27:H3GGKBBXX:5:2223:5761:48227,J00121:27:H3GGKBBXX:5:2109:24951:9631,J00121:27:H3GGKBBXX:5:2121:15179:7539,J00121:27:H3GGKBBXX:5:1207:12408:26828,J00121:27:H3GGKBBXX:5:1111:12631:14203,J00121:27:H3GGKBBXX:5:2207:24576:48966,J00121:27:H3GGKBBXX:5:1121:18670:11618,J00121:27:H3GGKBBXX:5:1109:23328:27356,J00121:27:H3GGKBBXX:5:1219:19735:33932,J00121:27:H3GGKBBXX:5:1221:16295:12603,J00121:27:H3GGKBBXX:5:2115:16944:4620,J00121:27:H3GGKBBXX:5:1221:16823:10528,J00121:27:H3GGKBBXX:5:1120:23257:43198;sequence=TAAAGTCAGTTTAATAAAGTTTTTTGTTTATCTTATTGTTTTATTTTGATTGTTCAAATTCTAATATCTTAAATTTATTTTATAAAGTCAGATAGCTG;start=394508;subtype=IES;support_ref=8;support_variant=20;type=IES;
scaffold51_2_with_IES	MILORD	internal_eliminated_sequence	394508	394607	.	.	.	ID=MILORD.2.394508.394607;Name=MILORD.2.394508.394607;bounded_by_ta=TRUE;common_boundary=LEFT;end=394607;ies_id=IESPGM.PTET51.1.2.380535;ies_left_dist=0;ies_min_dist=0;ies_right_dist=-2;junction_seq=taaatttatttataaTAactgctcgacaataa;read_names=J00121:27:H3GGKBBXX:5:2119:19613:36358;sequence=TAAAGTCAGTTTAATAAAGTTTTTTGTTTATCTTATTGTTTTATTTTGATTGTTCAAATTCTAATATCTTAAATTTATTTTATAAAGTCAGATAGCTGTA;start=394508;subtype=PARTIAL_EXTERNAL;support_ref=4;support_variant=1;type=ALTERNATIVE;
scaffold51_2_with_IES	MILORD	internal_eliminated_sequence	394519	394605	.	.	.	ID=MILORD.2.394519.394605;Name=MILORD.2.394519.394605;bounded_by_ta=TRUE;common_boundary=RIGHT;end=394605;ies_id=IESPGM.PTET51.1.2.380535;ies_left_dist=-11;ies_min_dist=0;ies_right_dist=0;junction_seq=ataataaagtcagttTAtaactgctcgacaat;read_names=J00121:27:H3GGKBBXX:5:2206:21186:5147;sequence=TAATAAAGTTTTTTGTTTATCTTATTGTTTTATTTTGATTGTTCAAATTCTAATATCTTAAATTTATTTTATAAAGTCAGATAGCTG;start=394519;subtype=PARTIAL_INTERNAL;support_ref=0;support_variant=1;type=ALTERNATIVE;
scaffold51_2_with_IES	MILORD	internal_eliminated_sequence	394522	394605	.	.	.	ID=MILORD.2.394522.394605;Name=MILORD.2.394522.394605;bounded_by_ta=TRUE;common_boundary=RIGHT;end=394605;ies_id=IESPGM.PTET51.1.2.380535;ies_left_dist=-14;ies_min_dist=0;ies_right_dist=0;junction_seq=ataaagtcagtttaaTAtaactgctcgacaat;read_names=J00121:27:H3GGKBBXX:5:2103:18913:14818;sequence=TAAAGTTTTTTGTTTATCTTATTGTTTTATTTTGATTGTTCAAATTCTAATATCTTAAATTTATTTTATAAAGTCAGATAGCTG;start=394522;subtype=PARTIAL_INTERNAL;support_ref=0;support_variant=1;type=ALTERNATIVE;
scaffold51_2_with_IES	MILORD	internal_eliminated_sequence	395445	395485	.	.	.	ID=MILORD.2.395445.395485;Name=MILORD.2.395445.395485;bounded_by_ta=TRUE;common_boundary=None;end=395485;ies_id=IESPGM.PTET51.1.2.381737;ies_left_dist=363;ies_min_dist=363;ies_right_dist=451;junction_seq=aaaatgagttttataTAtacactaagatggaa;read_names=J00121:27:H3GGKBBXX:5:2218:21369:36974;sequence=TATATGTATAATTTTATTTTAAATTTTATTCATAATTCAAT;start=395445;subtype=MAC;support_ref=96;support_variant=1;type=CRYPTIC;
scaffold51_2_with_IES	MILORD	internal_eliminated_sequence	395445	395487	.	.	.	ID=MILORD.2.395445.395487;Name=MILORD.2.395445.395487;bounded_by_ta=TRUE;common_boundary=None;end=395487;ies_id=IESPGM.PTET51.1.2.381737;ies_left_dist=363;ies_min_dist=363;ies_right_dist=449;junction_seq=aaaatgagttttataTAcactaagatggaaaa;read_names=J00121:27:H3GGKBBXX:5:2225:27011:41546;sequence=TATATGTATAATTTTATTTTAAATTTTATTCATAATTCAATTA;start=395445;subtype=MAC;support_ref=96;support_variant=1;type=CRYPTIC;
scaffold51_2_with_IES	MILORD	internal_eliminated_sequence	395451	395476	.	.	.	ID=MILORD.2.395451.395476;Name=MILORD.2.395451.395476;bounded_by_ta=TRUE;common_boundary=None;end=395476;ies_id=IESPGM.PTET51.1.2.381737;ies_left_dist=357;ies_min_dist=357;ies_right_dist=460;junction_seq=agttttatatatatgTAattcaattatacact;read_names=J00121:27:H3GGKBBXX:5:1228:26220:10809,J00121:27:H3GGKBBXX:5:1223:22759:30274;sequence=TATAATTTTATTTTAAATTTTATTCA;start=395451;subtype=MAC;support_ref=192;support_variant=2;type=CRYPTIC;
scaffold51_2_with_IES	MILORD	internal_eliminated_sequence	395808	395924	.	.	.	ID=MILORD.2.395808.395924;Name=MILORD.2.395808.395924;bounded_by_ta=TRUE;common_boundary=LEFT;end=395924;ies_id=IESPGM.PTET51.1.2.381737;ies_left_dist=0;ies_min_dist=0;ies_right_dist=12;junction_seq=tttatcaatttcaggTAttctcatctgtaata;read_names=J00121:27:H3GGKBBXX:5:2109:8724:48614;sequence=TATAAATAAACTCCCAATTTTTTCCAATTTTTGAATAATTTTTATACTCTTCATATTTTAAAATTATATTCAATTTTAAATCTATATAATAAGTGAGTCAATATGTTAAAAAATATA;start=395808;subtype=PARTIAL_INTERNAL;support_ref=2;support_variant=1;type=ALTERNATIVE;
scaffold51_2_with_IES	MILORD	internal_eliminated_sequence	395808	395939	.	.	.	ID=MILORD.2.395808.395939;Name=MILORD.2.395808.395939;bounded_by_ta=TRUE;common_boundary=LEFT;end=395939;ies_id=IESPGM.PTET51.1.2.381737;ies_left_dist=0;ies_min_dist=0;ies_right_dist=-3;junction_seq=tttatcaatttcaggTAtaaaacttttttgta;read_names=J00121:27:H3GGKBBXX:5:2222:29051:39277,J00121:27:H3GGKBBXX:5:1223:7212:37800;sequence=TATAAATAAACTCCCAATTTTTTCCAATTTTTGAATAATTTTTATACTCTTCATATTTTAAAATTATATTCAATTTTAAATCTATATAATAAGTGAGTCAATATGTTAAAAAATATATATTCTCATCTGTAA;start=395808;subtype=PARTIAL_EXTERNAL;support_ref=4;support_variant=2;type=ALTERNATIVE;
scaffold51_2_with_IES	MILORD	internal_eliminated_sequence	395808	395936	.	.	.	ID=MILORD.2.395808.395936;Name=MILORD.2.395808.395936;bounded_by_ta=TRUE;common_boundary=Both;end=395936;ies_id=IESPGM.PTET51.1.2.381737;ies_left_dist=0;ies_min_dist=0;ies_right_dist=0;junction_seq=tttatcaatttcaggTAatataaaactttttt;read_names=J00121:27:H3GGKBBXX:5:1126:11769:32613,J00121:27:H3GGKBBXX:5:1226:9364:32244,J00121:27:H3GGKBBXX:5:1210:10754:4585,J00121:27:H3GGKBBXX:5:1219:20821:8594,J00121:27:H3GGKBBXX:5:2211:18944:5622,J00121:27:H3GGKBBXX:5:2113:29295:4743,J00121:27:H3GGKBBXX:5:1227:7994:25509,J00121:27:H3GGKBBXX:5:1115:14113:18669,J00121:27:H3GGKBBXX:5:1219:14651:34231,J00121:27:H3GGKBBXX:5:2212:25723:18388,J00121:27:H3GGKBBXX:5:2210:23125:6290,J00121:27:H3GGKBBXX:5:2214:10866:28586,J00121:27:H3GGKBBXX:5:2211:11008:3196,J00121:27:H3GGKBBXX:5:1124:5660:43023,J00121:27:H3GGKBBXX:5:2210:8755:40614,J00121:27:H3GGKBBXX:5:2207:14336:41845,J00121:27:H3GGKBBXX:5:2122:18071:19830,J00121:27:H3GGKBBXX:5:1108:16193:7785,J00121:27:H3GGKBBXX:5:1203:7994:4971,J00121:27:H3GGKBBXX:5:1120:13210:34723,J00121:27:H3GGKBBXX:5:2117:7953:9016,J00121:27:H3GGKBBXX:5:1218:8714:46135,J00121:27:H3GGKBBXX:5:1115:11728:42882,J00121:27:H3GGKBBXX:5:1109:28645:12972,J00121:27:H3GGKBBXX:5:1118:4503:24947,J00121:27:H3GGKBBXX:5:1120:20303:32068;sequence=TATAAATAAACTCCCAATTTTTTCCAATTTTTGAATAATTTTTATACTCTTCATATTTTAAAATTATATTCAATTTTAAATCTATATAATAAGTGAGTCAATATGTTAAAAAATATATATTCTCATCTG;start=395808;subtype=IES;support_ref=4;support_variant=26;type=IES;
scaffold51_2_with_IES	MILORD	internal_eliminated_sequence	398830	398873	.	.	.	ID=MILORD.2.398830.398873;Name=MILORD.2.398830.398873;bounded_by_ta=TRUE;common_boundary=None;end=398873;ies_id=IESPGM.PTET51.1.2.386506;ies_left_dist=1876;ies_min_dist=1876;ies_right_dist=1897;junction_seq=ttgaactagattgatTAgattaatttaatttt;read_names=J00121:27:H3GGKBBXX:5:1202:29000:11759,J00121:27:H3GGKBBXX:5:1202:28990:11741,J00121:27:H3GGKBBXX:5:1223:21531:46469;sequence=TATGGGTAATATTCTTTACCGAATTTTATTTCTATTTTCCTCTA;start=398830;subtype=MAC;support_ref=240;support_variant=3;type=CRYPTIC;
scaffold51_2_with_IES	MILORD	internal_eliminated_sequence	400695	400770	.	.	.	ID=MILORD.2.400695.400770;Name=MILORD.2.400695.400770;bounded_by_ta=TRUE;common_boundary=RIGHT;end=400770;ies_id=IESPGM.PTET51.1.2.386506;ies_left_dist=11;ies_min_dist=0;ies_right_dist=0;junction_seq=ataattgaattagatTAtttaaaattacgaat;read_names=J00121:27:H3GGKBBXX:5:1206:15463:5499;sequence=TAGGATGATGCTATGGTCTAAGTATAATATCTCATTGGTTTTTAGAATCAAATAAATTATTCACTTATTTTAAGTG;start=400695;subtype=PARTIAL_EXTERNAL;support_ref=9;support_variant=1;type=ALTERNATIVE;
scaffold51_2_with_IES	MILORD	internal_eliminated_sequence	400706	400764	.	.	.	ID=MILORD.2.400706.400764;Name=MILORD.2.400706.400764;bounded_by_ta=TRUE;common_boundary=LEFT;end=400764;ies_id=IESPGM.PTET51.1.2.386506;ies_left_dist=0;ies_min_dist=0;ies_right_dist=6;junction_seq=agattaggatgatgcTAagtgtatttaaaatt;read_names=J00121:27:H3GGKBBXX:5:2224:20354:18827,J00121:27:H3GGKBBXX:5:2217:19055:2264;sequence=TATGGTCTAAGTATAATATCTCATTGGTTTTTAGAATCAAATAAATTATTCACTTATTT;start=400706;subtype=PARTIAL_INTERNAL;support_ref=8;support_variant=2;type=ALTERNATIVE;
scaffold51_2_with_IES	MILORD	internal_eliminated_sequence	400706	400759	.	.	.	ID=MILORD.2.400706.400759;Name=MILORD.2.400706.400759;bounded_by_ta=TRUE;common_boundary=LEFT;end=400759;ies_id=IESPGM.PTET51.1.2.386506;ies_left_dist=0;ies_min_dist=0;ies_right_dist=11;junction_seq=agattaggatgatgcTAttttaagtgtattta;read_names=J00121:27:H3GGKBBXX:5:1124:11820:4673,J00121:27:H3GGKBBXX:5:1227:29224:38697,J00121:27:H3GGKBBXX:5:1126:16528:2809,J00121:27:H3GGKBBXX:5:1203:20303:11249;sequence=TATGGTCTAAGTATAATATCTCATTGGTTTTTAGAATCAAATAAATTATTCACT;start=400706;subtype=PARTIAL_INTERNAL;support_ref=8;support_variant=4;type=ALTERNATIVE;
scaffold51_2_with_IES	MILORD	internal_eliminated_sequence	400706	400836	.	.	.	ID=MILORD.2.400706.400836;Name=MILORD.2.400706.400836;bounded_by_ta=TRUE;common_boundary=LEFT;end=400836;ies_id=IESPGM.PTET51.1.2.386506;ies_left_dist=0;ies_min_dist=0;ies_right_dist=-66;junction_seq=agattaggatgatgcTAagtttgtatgatttg;read_names=J00121:27:H3GGKBBXX:5:1113:23033:41299,J00121:27:H3GGKBBXX:5:1202:26859:20392;sequence=TATGGTCTAAGTATAATATCTCATTGGTTTTTAGAATCAAATAAATTATTCACTTATTTTAAGTGTATTTAAAATTACGAATATAATTACAAGTTAATAATTGAGTAAGGAAGCAACATATTTTTCATCTG;start=400706;subtype=PARTIAL_EXTERNAL;support_ref=8;support_variant=2;type=ALTERNATIVE;
scaffold51_2_with_IES	MILORD	internal_eliminated_sequence	400706	400770	.	.	.	ID=MILORD.2.400706.400770;Name=MILORD.2.400706.400770;bounded_by_ta=TRUE;common_boundary=Both;end=400770;ies_id=IESPGM.PTET51.1.2.386506;ies_left_dist=0;ies_min_dist=0;ies_right_dist=0;junction_seq=agattaggatgatgcTAtttaaaattacgaat;read_names=J00121:27:H3GGKBBXX:5:1209:16681:11513,J00121:27:H3GGKBBXX:5:2104:29559:36007,J00121:27:H3GGKBBXX:5:1203:15950:31488,J00121:27:H3GGKBBXX:5:1125:12834:47893,J00121:27:H3GGKBBXX:5:1223:5406:1824,J00121:27:H3GGKBBXX:5:2217:30584:11266,J00121:27:H3GGKBBXX:5:2211:5903:47172,J00121:27:H3GGKBBXX:5:2206:20446:7134,J00121:27:H3GGKBBXX:5:1112:13027:33105,J00121:27:H3GGKBBXX:5:2120:17756:22309,J00121:27:H3GGKBBXX:5:1110:24688:5692,J00121:27:H3GGKBBXX:5:2212:24251:43902,J00121:27:H3GGKBBXX:5:1228:2625:48737,J00121:27:H3GGKBBXX:5:1120:19431:9596,J00121:27:H3GGKBBXX:5:2103:18700:33334,J00121:27:H3GGKBBXX:5:2203:31933:11917,J00121:27:H3GGKBBXX:5:2201:16924:30573,J00121:27:H3GGKBBXX:5:1111:18974:46364,J00121:27:H3GGKBBXX:5:1124:22424:19460,J00121:27:H3GGKBBXX:5:2114:12185:4743,J00121:27:H3GGKBBXX:5:1228:17208:27795,J00121:27:H3GGKBBXX:5:2122:19766:46328,J00121:27:H3GGKBBXX:5:2124:19461:17069,J00121:27:H3GGKBBXX:5:1121:12195:23329,J00121:27:H3GGKBBXX:5:2220:9019:21483,J00121:27:H3GGKBBXX:5:1205:25296:21940,J00121:27:H3GGKBBXX:5:1124:22435:19443;sequence=TATGGTCTAAGTATAATATCTCATTGGTTTTTAGAATCAAATAAATTATTCACTTATTTTAAGTG;start=400706;subtype=IES;support_ref=8;support_variant=27;type=IES;
scaffold51_2_with_IES	MILORD	internal_eliminated_sequence	400717	400770	.	.	.	ID=MILORD.2.400717.400770;Name=MILORD.2.400717.400770;bounded_by_ta=TRUE;common_boundary=RIGHT;end=400770;ies_id=IESPGM.PTET51.1.2.386506;ies_left_dist=-11;ies_min_dist=0;ies_right_dist=0;junction_seq=atgctatggtctaagTAtttaaaattacgaat;read_names=J00121:27:H3GGKBBXX:5:1213:28584:43849,J00121:27:H3GGKBBXX:5:1119:9881:5710,J00121:27:H3GGKBBXX:5:2113:20070:8875;sequence=TATAATATCTCATTGGTTTTTAGAATCAAATAAATTATTCACTTATTTTAAGTG;start=400717;subtype=PARTIAL_INTERNAL;support_ref=8;support_variant=3;type=ALTERNATIVE;
scaffold51_2_with_IES	MILORD	internal_eliminated_sequence	402216	402340	.	.	.	ID=MILORD.2.402216.402340;Name=MILORD.2.402216.402340;bounded_by_ta=TRUE;common_boundary=LEFT;end=402340;ies_id=IESPGM.PTET51.1.2.387951;ies_left_dist=0;ies_min_dist=0;ies_right_dist=10;junction_seq=tgacagtttctttcaTAattagttgtaacctg;read_names=J00121:27:H3GGKBBXX:5:1207:22495:43779,J00121:27:H3GGKBBXX:5:1219:22790:40350,J00121:27:H3GGKBBXX:5:2213:7953:16823;sequence=TACAATTCTTAAATTGTAAATTCTAATATTTATAGGAAATAATTTATATGTAATTGAAATTTATTAGTATTTTTGTCAATTTTGTAAGAGAATTTACATTTTTTTATAAAATTTAAATGATTTTT;start=402216;subtype=PARTIAL_INTERNAL;support_ref=2;support_variant=3;type=ALTERNATIVE;
scaffold51_2_with_IES	MILORD	internal_eliminated_sequence	402216	402344	.	.	.	ID=MILORD.2.402216.402344;Name=MILORD.2.402216.402344;bounded_by_ta=TRUE;common_boundary=LEFT;end=402344;ies_id=IESPGM.PTET51.1.2.387951;ies_left_dist=0;ies_min_dist=0;ies_right_dist=6;junction_seq=gacagtttctttcatTAgttgtaacctgttat;read_names=J00121:27:H3GGKBBXX:5:1119:18345:34899;sequence=TACAATTCTTAAATTGTAAATTCTAATATTTATAGGAAATAATTTATATGTAATTGAAATTTATTAGTATTTTTGTCAATTTTGTAAGAGAATTTACATTTTTTTATAAAATTTAAATGATTTTTTAAT;start=402216;subtype=PARTIAL_INTERNAL;support_ref=1;support_variant=1;type=ALTERNATIVE;
scaffold51_2_with_IES	MILORD	internal_eliminated_sequence	402216	402350	.	.	.	ID=MILORD.2.402216.402350;Name=MILORD.2.402216.402350;bounded_by_ta=TRUE;common_boundary=Both;end=402350;ies_id=IESPGM.PTET51.1.2.387951;ies_left_dist=0;ies_min_dist=0;ies_right_dist=0;junction_seq=tgacagtttctttcaTAacctgttattcacta;read_names=J00121:27:H3GGKBBXX:5:2201:27661:22731,J00121:27:H3GGKBBXX:5:2212:20415:11759,J00121:27:H3GGKBBXX:5:1225:18385:33598,J00121:27:H3GGKBBXX:5:1212:19674:29852,J00121:27:H3GGKBBXX:5:2102:23317:5288,J00121:27:H3GGKBBXX:5:1211:13758:38662,J00121:27:H3GGKBBXX:5:2227:19553:34846,J00121:27:H3GGKBBXX:5:1205:20872:32842,J00121:27:H3GGKBBXX:5:2128:31994:17685,J00121:27:H3GGKBBXX:5:2109:8714:5130,J00121:27:H3GGKBBXX:5:1219:12378:44605,J00121:27:H3GGKBBXX:5:1115:30036:9930,J00121:27:H3GGKBBXX:5:2202:8897:12620,J00121:27:H3GGKBBXX:5:1202:8948:12427,J00121:27:H3GGKBBXX:5:1228:12154:7504,J00121:27:H3GGKBBXX:5:1126:16112:17104,J00121:27:H3GGKBBXX:5:2212:12327:4778,J00121:27:H3GGKBBXX:5:2203:22353:19021,J00121:27:H3GGKBBXX:5:1228:7446:36728,J00121:27:H3GGKBBXX:5:1126:16143:16981,J00121:27:H3GGKBBXX:5:2221:4056:42847,J00121:27:H3GGKBBXX:5:1219:20608:1156,J00121:27:H3GGKBBXX:5:1202:26149:32279,J00121:27:H3GGKBBXX:5:1220:3823:7310,J00121:27:H3GGKBBXX:5:2227:14012:29923,J00121:27:H3GGKBBXX:5:2221:7710:43374,J00121:27:H3GGKBBXX:5:1220:28635:30609,J00121:27:H3GGKBBXX:5:1218:16995:42829,J00121:27:H3GGKBBXX:5:2204:25408:7187,J00121:27:H3GGKBBXX:5:1102:15595:10546,J00121:27:H3GGKBBXX:5:1110:18355:21272,J00121:27:H3GGKBBXX:5:1103:19542:20902,J00121:27:H3GGKBBXX:5:1201:19197:47137,J00121:27:H3GGKBBXX:5:2205:23744:33879,J00121:27:H3GGKBBXX:5:2112:30350:29430,J00121:27:H3GGKBBXX:5:2106:14935:2123,J00121:27:H3GGKBBXX:5:1119:5172:32754,J00121:27:H3GGKBBXX:5:2223:25489:47383,J00121:27:H3GGKBBXX:5:2215:9110:14115,J00121:27:H3GGKBBXX:5:1125:19116:42706,J00121:27:H3GGKBBXX:5:2103:11089:31822,J00121:27:H3GGKBBXX:5:2113:1509:7908,J00121:27:H3GGKBBXX:5:2110:20303:19162,J00121:27:H3GGKBBXX:5:1202:14235:18107,J00121:27:H3GGKBBXX:5:2217:25225:7222,J00121:27:H3GGKBBXX:5:2215:11241:47102,J00121:27:H3GGKBBXX:5:1206:31182:18247,J00121:27:H3GGKBBXX:5:1228:9110:32121,J00121:27:H3GGKBBXX:5:2226:6908:42689,J00121:27:H3GGKBBXX:5:1102:8562:15135,J00121:27:H3GGKBBXX:5:2223:10155:11319,J00121:27:H3GGKBBXX:5:2202:5142:30204,J00121:27:H3GGKBBXX:5:1217:11789:46153,J00121:27:H3GGKBBXX:5:1201:11373:17790,J00121:27:H3GGKBBXX:5:2217:4401:7961,J00121:27:H3GGKBBXX:5:2116:3498:34354,J00121:27:H3GGKBBXX:5:1203:23358:24630,J00121:27:H3GGKBBXX:5:1208:14255:33158,J00121:27:H3GGKBBXX:5:1112:5071:43902,J00121:27:H3GGKBBXX:5:2109:9435:29167,J00121:27:H3GGKBBXX:5:1107:29163:19496,J00121:27:H3GGKBBXX:5:2226:24139:15012,J00121:27:H3GGKBBXX:5:1106:30371:36358,J00121:27:H3GGKBBXX:5:2202:24789:32982,J00121:27:H3GGKBBXX:5:1217:18020:18265,J00121:27:H3GGKBBXX:5:1214:15402:24454,J00121:27:H3GGKBBXX:5:1125:14651:7961,J00121:27:H3GGKBBXX:5:1115:26423:16366,J00121:27:H3GGKBBXX:5:1203:22658:2633,J00121:27:H3GGKBBXX:5:1107:4970:39084,J00121:27:H3GGKBBXX:5:2117:10247:19918,J00121:27:H3GGKBBXX:5:1126:31436:40702,J00121:27:H3GGKBBXX:5:2118:9008:37677,J00121:27:H3GGKBBXX:5:2210:14154:40684,J00121:27:H3GGKBBXX:5:2227:29782:15434,J00121:27:H3GGKBBXX:5:2103:27316:16401,J00121:27:H3GGKBBXX:5:2215:22648:46117,J00121:27:H3GGKBBXX:5:1123:17655:8910,J00121:27:H3GGKBBXX:5:1113:16873:41352,J00121:27:H3GGKBBXX:5:2215:22617:46205,J00121:27:H3GGKBBXX:5:2126:18680:27074;sequence=TACAATTCTTAAATTGTAAATTCTAATATTTATAGGAAATAATTTATATGTAATTGAAATTTATTAGTATTTTTGTCAATTTTGTAAGAGAATTTACATTTTTTTATAAAATTTAAATGATTTTTTAATTAGTTG;start=402216;subtype=IES;support_ref=2;support_variant=81;type=IES;
scaffold51_2_with_IES	MILORD	internal_eliminated_sequence	404446	404531	.	.	.	ID=MILORD.2.404446.404531;Name=MILORD.2.404446.404531;bounded_by_ta=TRUE;common_boundary=LEFT;end=404531;ies_id=IESPGM.PTET51.1.2.390046;ies_left_dist=0;ies_min_dist=0;ies_right_dist=-11;junction_seq=tctttagaaaataatTAatttgaaagaggaag;read_names=J00121:27:H3GGKBBXX:5:1215:16001:32982,J00121:27:H3GGKBBXX:5:2222:16884:15838,J00121:27:H3GGKBBXX:5:2206:21207:21887;sequence=TACAGTAGTTTCATTTTCATTATTAATATTTAATATGTAAAAAAGATTTAGTTAATATTTAAAAATAAATCACTGTACAATAGAGA;start=404446;subtype=PARTIAL_EXTERNAL;support_ref=8;support_variant=3;type=ALTERNATIVE;
scaffold51_2_with_IES	MILORD	internal_eliminated_sequence	404446	404520	.	.	.	ID=MILORD.2.404446.404520;Name=MILORD.2.404446.404520;bounded_by_ta=TRUE;common_boundary=Both;end=404520;ies_id=IESPGM.PTET51.1.2.390046;ies_left_dist=0;ies_min_dist=0;ies_right_dist=0;junction_seq=tctttagaaaataatTAcaatagagataattt;read_names=J00121:27:H3GGKBBXX:5:2221:4838:30415,J00121:27:H3GGKBBXX:5:1117:11180:14537,J00121:27:H3GGKBBXX:5:2221:16031:15205,J00121:27:H3GGKBBXX:5:1104:17614:15733,J00121:27:H3GGKBBXX:5:1109:3457:16489,J00121:27:H3GGKBBXX:5:2209:10226:17526,J00121:27:H3GGKBBXX:5:1208:20953:16876,J00121:27:H3GGKBBXX:5:1120:11332:41915,J00121:27:H3GGKBBXX:5:2222:18933:47137,J00121:27:H3GGKBBXX:5:2201:15270:8998,J00121:27:H3GGKBBXX:5:1107:8288:12726,J00121:27:H3GGKBBXX:5:1126:21491:21606,J00121:27:H3GGKBBXX:5:2128:26940:17474,J00121:27:H3GGKBBXX:5:2118:1651:46592,J00121:27:H3GGKBBXX:5:1108:14692:33352,J00121:27:H3GGKBBXX:5:2221:17543:3688,J00121:27:H3GGKBBXX:5:1128:20882:12779,J00121:27:H3GGKBBXX:5:2208:5660:27760,J00121:27:H3GGKBBXX:5:1227:14052:24788,J00121:27:H3GGKBBXX:5:1126:27742:27338,J00121:27:H3GGKBBXX:5:1222:13738:26283,J00121:27:H3GGKBBXX:5:1110:12885:25052,J00121:27:H3GGKBBXX:5:2203:19816:7486,J00121:27:H3GGKBBXX:5:2216:2727:42653,J00121:27:H3GGKBBXX:5:1126:22211:30415,J00121:27:H3GGKBBXX:5:1221:9526:37202,J00121:27:H3GGKBBXX:5:1101:18314:8506,J00121:27:H3GGKBBXX:5:1217:10663:4426,J00121:27:H3GGKBBXX:5:1119:24221:23065,J00121:27:H3GGKBBXX:5:1220:27965:47489,J00121:27:H3GGKBBXX:5:1102:15422:14783,J00121:27:H3GGKBBXX:5:1219:21623:39699,J00121:27:H3GGKBBXX:5:1220:19248:43603,J00121:27:H3GGKBBXX:5:2212:11840:31611,J00121:27:H3GGKBBXX:5:1128:6938:18089;sequence=TACAGTAGTTTCATTTTCATTATTAATATTTAATATGTAAAAAAGATTTAGTTAATATTTAAAAATAAATCACTG;start=404446;subtype=IES;support_ref=4;support_variant=35;type=IES;
scaffold51_2_with_IES	MILORD	internal_eliminated_sequence	408056	408155	.	.	.	ID=MILORD.2.408056.408155;Name=MILORD.2.408056.408155;bounded_by_ta=TRUE;common_boundary=LEFT;end=408155;ies_id=IESPGM.PTET51.1.2.393581;ies_left_dist=0;ies_min_dist=0;ies_right_dist=8;junction_seq=ttaagatgtcttaagTActgttgtaccttact;read_names=J00121:27:H3GGKBBXX:5:1103:23175:42214,J00121:27:H3GGKBBXX:5:1218:24282:42794;sequence=TATAGATCAGAAAGAAAAATATTATGAATTTATTGAATATTATATTATTTTTATATAAAAATTAGAATAGAACTTAAATATACAACAAAAAATAACAGAA;start=408056;subtype=PARTIAL_INTERNAL;support_ref=0;support_variant=2;type=ALTERNATIVE;
scaffold51_2_with_IES	MILORD	internal_eliminated_sequence	408056	408163	.	.	.	ID=MILORD.2.408056.408163;Name=MILORD.2.408056.408163;bounded_by_ta=TRUE;common_boundary=Both;end=408163;ies_id=IESPGM.PTET51.1.2.393581;ies_left_dist=0;ies_min_dist=0;ies_right_dist=0;junction_seq=ttaagatgtcttaagTAccttactgacggagt;read_names=J00121:27:H3GGKBBXX:5:2107:25307:29765,J00121:27:H3GGKBBXX:5:1202:8369:6958,J00121:27:H3GGKBBXX:5:2226:6400:5270,J00121:27:H3GGKBBXX:5:1113:17675:26635,J00121:27:H3GGKBBXX:5:1203:29000:42390,J00121:27:H3GGKBBXX:5:2112:24586:25703,J00121:27:H3GGKBBXX:5:2102:25834:3811,J00121:27:H3GGKBBXX:5:2110:20425:13570,J00121:27:H3GGKBBXX:5:1208:4178:37994,J00121:27:H3GGKBBXX:5:1219:28716:44324,J00121:27:H3GGKBBXX:5:1205:7060:24489,J00121:27:H3GGKBBXX:5:2121:16041:29290,J00121:27:H3GGKBBXX:5:1207:21592:42706,J00121:27:H3GGKBBXX:5:2102:25367:3635,J00121:27:H3GGKBBXX:5:2208:24647:11354,J00121:27:H3GGKBBXX:5:2218:6066:47876,J00121:27:H3GGKBBXX:5:1104:27570:37273,J00121:27:H3GGKBBXX:5:1213:8034:5780,J00121:27:H3GGKBBXX:5:1217:7009:5798,J00121:27:H3GGKBBXX:5:2110:21450:31066,J00121:27:H3GGKBBXX:5:1206:18659:15293,J00121:27:H3GGKBBXX:5:1210:18528:22344,J00121:27:H3GGKBBXX:5:2213:21481:33229,J00121:27:H3GGKBBXX:5:2211:23764:27795,J00121:27:H3GGKBBXX:5:2225:13829:22256,J00121:27:H3GGKBBXX:5:1201:27833:34108,J00121:27:H3GGKBBXX:5:2210:21105:1701,J00121:27:H3GGKBBXX:5:2226:17127:12954,J00121:27:H3GGKBBXX:5:1125:27417:36587,J00121:27:H3GGKBBXX:5:1110:4533:25597,J00121:27:H3GGKBBXX:5:2115:5081:6783,J00121:27:H3GGKBBXX:5:2113:6634:35567,J00121:27:H3GGKBBXX:5:1117:19502:35708,J00121:27:H3GGKBBXX:5:2221:13697:25474,J00121:27:H3GGKBBXX:5:2217:14458:31892,J00121:27:H3GGKBBXX:5:2106:27702:31031,J00121:27:H3GGKBBXX:5:2221:26717:36991,J00121:27:H3GGKBBXX:5:1120:24048:30011;sequence=TATAGATCAGAAAGAAAAATATTATGAATTTATTGAATATTATATTATTTTTATATAAAAATTAGAATAGAACTTAAATATACAACAAAAAATAACAGAATACTGTTG;start=408056;subtype=IES;support_ref=0;support_variant=38;type=IES;
scaffold51_2_with_IES	MILORD	internal_eliminated_sequence	409014	409110	.	.	.	ID=MILORD.2.409014.409110;Name=MILORD.2.409014.409110;bounded_by_ta=TRUE;common_boundary=Both;end=409110;ies_id=IESPGM.PTET51.1.2.394431;ies_left_dist=0;ies_min_dist=0;ies_right_dist=0;junction_seq=aattaacatttatgcTAttaattcatatataa;read_names=J00121:27:H3GGKBBXX:5:2113:5923:1666,J00121:27:H3GGKBBXX:5:1224:21724:40332,J00121:27:H3GGKBBXX:5:1120:16843:26248,J00121:27:H3GGKBBXX:5:1125:29751:23540,J00121:27:H3GGKBBXX:5:1102:19674:45326,J00121:27:H3GGKBBXX:5:1223:16975:8541,J00121:27:H3GGKBBXX:5:2219:16467:1894,J00121:27:H3GGKBBXX:5:1210:30208:44482,J00121:27:H3GGKBBXX:5:2223:8491:10616,J00121:27:H3GGKBBXX:5:2111:24637:27162,J00121:27:H3GGKBBXX:5:1112:13798:19144,J00121:27:H3GGKBBXX:5:2224:12175:14854,J00121:27:H3GGKBBXX:5:2201:9485:11214,J00121:27:H3GGKBBXX:5:2225:6512:13517,J00121:27:H3GGKBBXX:5:1107:30573:46416,J00121:27:H3GGKBBXX:5:2201:29883:23768,J00121:27:H3GGKBBXX:5:1227:9069:5007,J00121:27:H3GGKBBXX:5:2208:26189:47928,J00121:27:H3GGKBBXX:5:1206:22871:6378,J00121:27:H3GGKBBXX:5:2225:21501:42653,J00121:27:H3GGKBBXX:5:2210:18659:32912,J00121:27:H3GGKBBXX:5:1228:29772:16928,J00121:27:H3GGKBBXX:5:2121:25672:33246,J00121:27:H3GGKBBXX:5:1112:26514:17157,J00121:27:H3GGKBBXX:5:2113:22181:39647,J00121:27:H3GGKBBXX:5:1203:24657:16295,J00121:27:H3GGKBBXX:5:1208:20638:4549,J00121:27:H3GGKBBXX:5:1112:27174:39963,J00121:27:H3GGKBBXX:5:1105:10622:27145,J00121:27:H3GGKBBXX:5:1225:14610:7117,J00121:27:H3GGKBBXX:5:1222:29883:38961,J00121:27:H3GGKBBXX:5:2112:6157:43955,J00121:27:H3GGKBBXX:5:1216:29153:18915,J00121:27:H3GGKBBXX:5:2227:15656:46768,J00121:27:H3GGKBBXX:5:1216:4340:11126,J00121:27:H3GGKBBXX:5:1212:8562:23118,J00121:27:H3GGKBBXX:5:2102:3660:5622;sequence=TACACTGAAAAAAAGTATTTTCTTAGATTTTTACCAAAAACTCATACAAATAAAATTGTCAATTGCTACAAGATAAATAATGAAGGAGGACTCTCTC;start=409014;subtype=IES;support_ref=16;support_variant=37;type=IES;
scaffold51_2_with_IES	MILORD	internal_eliminated_sequence	410820	410845	.	.	.	ID=MILORD.2.410820.410845;Name=MILORD.2.410820.410845;bounded_by_ta=TRUE;common_boundary=Both;end=410845;ies_id=IESPGM.PTET51.1.2.396140;ies_left_dist=0;ies_min_dist=0;ies_right_dist=0;junction_seq=aattaatatagcatgTAtttcaagattgcgtt;read_names=J00121:27:H3GGKBBXX:5:1218:14813:47700;sequence=TATTCAAAAAATAGAGTTTATAACTA;start=410820;subtype=IES;support_ref=6;support_variant=1;type=IES;
scaffold51_2_with_IES	MILORD	internal_eliminated_sequence	410820	410965	.	.	.	ID=MILORD.2.410820.410965;Name=MILORD.2.410820.410965;bounded_by_ta=TRUE;common_boundary=LEFT;end=410965;ies_id=IESPGM.PTET51.1.2.396140;ies_left_dist=0;ies_min_dist=0;ies_right_dist=-120;junction_seq=aattaatatagcatgTAcgataatttaatagc;read_names=J00121:27:H3GGKBBXX:5:2205:27245:47084;sequence=TATTCAAAAAATAGAGTTTATAACTATATTTCAAGATTGCGTTACAGTAAATTACAATTGTTGTATTTAGTAGAAGAATATAATATGTTTTTCTGAATTGAAAAAAGTCTTTCTATTGTAATTTAAAAATGTATTTTGTTATACTA;start=410820;subtype=PARTIAL_EXTERNAL;support_ref=6;support_variant=1;type=ALTERNATIVE;
scaffold51_2_with_IES	MILORD	internal_eliminated_sequence	410867	410965	.	.	.	ID=MILORD.2.410867.410965;Name=MILORD.2.410867.410965;bounded_by_ta=TRUE;common_boundary=RIGHT;end=410965;ies_id=IESPGM.PTET51.1.2.396156;ies_left_dist=-5;ies_min_dist=0;ies_right_dist=0;junction_seq=aagattgcgttacagTAcgataatttaatagc;read_names=J00121:27:H3GGKBBXX:5:1210:9587:41493;sequence=TAAATTACAATTGTTGTATTTAGTAGAAGAATATAATATGTTTTTCTGAATTGAAAAAAGTCTTTCTATTGTAATTTAAAAATGTATTTTGTTATACTA;start=410867;subtype=PARTIAL_INTERNAL;support_ref=1;support_variant=1;type=ALTERNATIVE;
scaffold51_2_with_IES	MILORD	internal_eliminated_sequence	411644	411670	.	.	.	ID=MILORD.2.411644.411670;Name=MILORD.2.411644.411670;bounded_by_ta=TRUE;common_boundary=Both;end=411670;ies_id=IESPGM.PTET51.1.2.396834;ies_left_dist=0;ies_min_dist=0;ies_right_dist=0;junction_seq=taagattttgataagTAaaatgattttgaata;read_names=J00121:27:H3GGKBBXX:5:1226:11444:39998,J00121:27:H3GGKBBXX:5:1121:8247:21307,J00121:27:H3GGKBBXX:5:1209:15716:28129,J00121:27:H3GGKBBXX:5:2113:4675:35901,J00121:27:H3GGKBBXX:5:1204:24312:39225,J00121:27:H3GGKBBXX:5:2119:19177:9965,J00121:27:H3GGKBBXX:5:1201:28016:42196,J00121:27:H3GGKBBXX:5:1110:4970:48087,J00121:27:H3GGKBBXX:5:1201:12408:19759,J00121:27:H3GGKBBXX:5:1106:30645:19249,J00121:27:H3GGKBBXX:5:1212:9841:23399,J00121:27:H3GGKBBXX:5:2212:10866:39453,J00121:27:H3GGKBBXX:5:1218:17259:35831,J00121:27:H3GGKBBXX:5:2228:21075:43322,J00121:27:H3GGKBBXX:5:1120:5355:6062,J00121:27:H3GGKBBXX:5:1116:14905:11530,J00121:27:H3GGKBBXX:5:1117:8207:38328,J00121:27:H3GGKBBXX:5:1202:28858:12814,J00121:27:H3GGKBBXX:5:1118:16772:7205,J00121:27:H3GGKBBXX:5:1124:13646:15328,J00121:27:H3GGKBBXX:5:2101:21613:6941,J00121:27:H3GGKBBXX:5:1106:23328:32173,J00121:27:H3GGKBBXX:5:2117:8836:3301,J00121:27:H3GGKBBXX:5:1128:9019:5481,J00121:27:H3GGKBBXX:5:1209:20882:45625,J00121:27:H3GGKBBXX:5:1214:22739:31822,J00121:27:H3GGKBBXX:5:1120:25652:35602,J00121:27:H3GGKBBXX:5:1120:10551:33774,J00121:27:H3GGKBBXX:5:2221:28747:30907,J00121:27:H3GGKBBXX:5:1119:1479:27162,J00121:27:H3GGKBBXX:5:1113:11728:24700,J00121:27:H3GGKBBXX:5:1128:21684:25738,J00121:27:H3GGKBBXX:5:1202:23155:45625,J00121:27:H3GGKBBXX:5:1220:9485:4532,J00121:27:H3GGKBBXX:5:2113:13616:13095,J00121:27:H3GGKBBXX:5:2114:30908:16964,J00121:27:H3GGKBBXX:5:2227:24200:35514,J00121:27:H3GGKBBXX:5:2227:8166:27672,J00121:27:H3GGKBBXX:5:1204:11850:18616,J00121:27:H3GGKBBXX:5:1111:21511:10176,J00121:27:H3GGKBBXX:5:1216:4158:41440,J00121:27:H3GGKBBXX:5:2110:26616:47999,J00121:27:H3GGKBBXX:5:2120:22932:14502,J00121:27:H3GGKBBXX:5:1103:22303:40526,J00121:27:H3GGKBBXX:5:1112:2808:3758,J00121:27:H3GGKBBXX:5:2214:15605:19249,J00121:27:H3GGKBBXX:5:1106:27641:29659,J00121:27:H3GGKBBXX:5:1109:24759:2439,J00121:27:H3GGKBBXX:5:1124:26626:45695,J00121:27:H3GGKBBXX:5:2208:22709:3494,J00121:27:H3GGKBBXX:5:2209:27580:1595,J00121:27:H3GGKBBXX:5:2101:22881:15469,J00121:27:H3GGKBBXX:5:1224:24332:2826;sequence=TATAAAAACAATAAATTAGAATGACTA;start=411644;subtype=IES;support_ref=3;support_variant=53;type=IES;
scaffold51_2_with_IES	MILORD	internal_eliminated_sequence	412886	412910	.	.	.	ID=MILORD.2.412886.412910;Name=MILORD.2.412886.412910;bounded_by_ta=TRUE;common_boundary=None;end=412910;ies_id=IESPGM.PTET51.1.2.396834;ies_left_dist=-1242;ies_min_dist=1240;ies_right_dist=-1240;junction_seq=ttataataataggttTAactaatcactgcaat;read_names=J00121:27:H3GGKBBXX:5:1118:6999:43937;sequence=TATTTAAGTTATTTAATTTTATTTA;start=412886;subtype=MAC;support_ref=96;support_variant=1;type=CRYPTIC;
scaffold51_2_with_IES	MILORD	internal_eliminated_sequence	417925	418007	.	.	.	ID=MILORD.2.417925.418007;Name=MILORD.2.417925.418007;bounded_by_ta=TRUE;common_boundary=None;end=418007;ies_id=IESPGM.PTET51.1.2.405419;ies_left_dist=2331;ies_min_dist=2274;ies_right_dist=2274;junction_seq=agtatagaattgctaTAtatagggctactact;read_names=J00121:27:H3GGKBBXX:5:1125:14539:4567,J00121:27:H3GGKBBXX:5:1125:14580:4567;sequence=TATTGACAATTATAAATTGTTGGTATAATTCAATAATTATTACTAATTTTTAATAAGATTGTAAATTAATTTTAAATTTACAA;start=417925;subtype=MAC;support_ref=121;support_variant=2;type=CRYPTIC;
scaffold51_2_with_IES	MILORD	internal_eliminated_sequence	417962	418007	.	.	.	ID=MILORD.2.417962.418007;Name=MILORD.2.417962.418007;bounded_by_ta=TRUE;common_boundary=None;end=418007;ies_id=IESPGM.PTET51.1.2.405419;ies_left_dist=2294;ies_min_dist=2274;ies_right_dist=2274;junction_seq=gtataattcaataatTAtatagggctactact;read_names=J00121:27:H3GGKBBXX:5:2217:25499:3512;sequence=TATTACTAATTTTTAATAAGATTGTAAATTAATTTTAAATTTACAA;start=417962;subtype=MAC;support_ref=117;support_variant=1;type=CRYPTIC;
scaffold51_2_with_IES	MILORD	internal_eliminated_sequence	420256	420281	.	.	.	ID=MILORD.2.420256.420281;Name=MILORD.2.420256.420281;bounded_by_ta=TRUE;common_boundary=Both;end=420281;ies_id=IESPGM.PTET51.1.2.405419;ies_left_dist=0;ies_min_dist=0;ies_right_dist=0;junction_seq=atctagatttgatggTAcctagattagataaa;read_names=J00121:27:H3GGKBBXX:5:2119:5365:15680,J00121:27:H3GGKBBXX:5:2209:12073:43234,J00121:27:H3GGKBBXX:5:2217:27549:2774,J00121:27:H3GGKBBXX:5:1108:19370:36816,J00121:27:H3GGKBBXX:5:2110:28138:15926,J00121:27:H3GGKBBXX:5:2204:31264:8857,J00121:27:H3GGKBBXX:5:2109:21968:47401,J00121:27:H3GGKBBXX:5:1127:20293:29343,J00121:27:H3GGKBBXX:5:1213:23916:24964,J00121:27:H3GGKBBXX:5:1122:14184:18757,J00121:27:H3GGKBBXX:5:2203:10368:38908,J00121:27:H3GGKBBXX:5:1110:7354:29888,J00121:27:H3GGKBBXX:5:1227:15382:36939,J00121:27:H3GGKBBXX:5:2202:14357:40367,J00121:27:H3GGKBBXX:5:2122:23693:46311,J00121:27:H3GGKBBXX:5:1201:29569:32472,J00121:27:H3GGKBBXX:5:1126:26666:37326,J00121:27:H3GGKBBXX:5:1109:6705:7943,J00121:27:H3GGKBBXX:5:1226:20780:17491,J00121:27:H3GGKBBXX:5:2202:12845:29202,J00121:27:H3GGKBBXX:5:1228:18933:45695,J00121:27:H3GGKBBXX:5:2120:2422:9596,J00121:27:H3GGKBBXX:5:2122:31365:33158,J00121:27:H3GGKBBXX:5:2207:12094:8910,J00121:27:H3GGKBBXX:5:1211:22364:17315,J00121:27:H3GGKBBXX:5:1126:19816:36323;sequence=TAGTATCAAATTAATAGTAACTATTA;start=420256;subtype=IES;support_ref=24;support_variant=26;type=IES;
scaffold51_2_with_IES	MILORD	internal_eliminated_sequence	420256	420285	.	.	.	ID=MILORD.2.420256.420285;Name=MILORD.2.420256.420285;bounded_by_ta=TRUE;common_boundary=LEFT;end=420285;ies_id=IESPGM.PTET51.1.2.405419;ies_left_dist=0;ies_min_dist=0;ies_right_dist=-4;junction_seq=atctagatttgatggTAgattagataaagttt;read_names=J00121:27:H3GGKBBXX:5:1214:4543:21395;sequence=TAGTATCAAATTAATAGTAACTATTATACC;start=420256;subtype=PARTIAL_EXTERNAL;support_ref=8;support_variant=1;type=ALTERNATIVE;
scaffold51_2_with_IES	MILORD	internal_eliminated_sequence	420450	420643	.	.	.	ID=MILORD.2.420450.420643;Name=MILORD.2.420450.420643;bounded_by_ta=TRUE;common_boundary=LEFT;end=420643;ies_id=IESPGM.PTET51.1.2.405587;ies_left_dist=0;ies_min_dist=0;ies_right_dist=5;junction_seq=tccattatatgaaagTAcattacaataagcag;read_names=J00121:27:H3GGKBBXX:5:1217:7162:45414;sequence=TATTGTTCAGTTAAAATAATAATTTAAAATTTTTAGAATGCAATATTAACTATTTTACGTTTATTTTACCTGCTTAAGCATTTGGAATGATCTATTTTTGTTTATTATTAAATAATAATATAACTTATATGTTTGAACTTATTAATTAATAAAAAGTCATATAATCTTTATAAACTGTATTTCTTTTAAGAGTT;start=420450;subtype=PARTIAL_INTERNAL;support_ref=8;support_variant=1;type=ALTERNATIVE;
scaffold51_2_with_IES	MILORD	internal_eliminated_sequence	420450	420648	.	.	.	ID=MILORD.2.420450.420648;Name=MILORD.2.420450.420648;bounded_by_ta=TRUE;common_boundary=Both;end=420648;ies_id=IESPGM.PTET51.1.2.405587;ies_left_dist=0;ies_min_dist=0;ies_right_dist=0;junction_seq=tccattatatgaaagTAcaataagcagaatcc;read_names=J00121:27:H3GGKBBXX:5:1216:24099:2949,J00121:27:H3GGKBBXX:5:2222:3924:10194,J00121:27:H3GGKBBXX:5:1201:7902:12409,J00121:27:H3GGKBBXX:5:1202:19045:24542,J00121:27:H3GGKBBXX:5:1225:10277:44693,J00121:27:H3GGKBBXX:5:2203:15970:4198,J00121:27:H3GGKBBXX:5:2112:18923:41423,J00121:27:H3GGKBBXX:5:1204:19116:37572,J00121:27:H3GGKBBXX:5:2209:6756:23751,J00121:27:H3GGKBBXX:5:1111:26291:25914,J00121:27:H3GGKBBXX:5:2118:20577:23364,J00121:27:H3GGKBBXX:5:1116:4564:19320,J00121:27:H3GGKBBXX:5:1215:11312:13289,J00121:27:H3GGKBBXX:5:2115:2920:18968,J00121:27:H3GGKBBXX:5:1227:6786:1332,J00121:27:H3GGKBBXX:5:2215:25834:3459,J00121:27:H3GGKBBXX:5:1210:5386:6361,J00121:27:H3GGKBBXX:5:2226:23703:26986,J00121:27:H3GGKBBXX:5:1201:19421:36165,J00121:27:H3GGKBBXX:5:1225:21836:38205,J00121:27:H3GGKBBXX:5:2113:26677:37941,J00121:27:H3GGKBBXX:5:1108:27356:3459,J00121:27:H3GGKBBXX:5:2122:9790:31329,J00121:27:H3GGKBBXX:5:1128:8988:19003,J00121:27:H3GGKBBXX:5:1115:25246:21782,J00121:27:H3GGKBBXX:5:1227:17746:4251,J00121:27:H3GGKBBXX:5:1219:16336:9262,J00121:27:H3GGKBBXX:5:1117:23023:32068,J00121:27:H3GGKBBXX:5:1206:22313:23909,J00121:27:H3GGKBBXX:5:1210:7121:36833,J00121:27:H3GGKBBXX:5:1208:20111:3037,J00121:27:H3GGKBBXX:5:1225:29203:23610,J00121:27:H3GGKBBXX:5:2104:29792:48298,J00121:27:H3GGKBBXX:5:1121:6583:12409,J00121:27:H3GGKBBXX:5:2120:5112:24067,J00121:27:H3GGKBBXX:5:1216:17939:21465,J00121:27:H3GGKBBXX:5:2205:31517:43128;sequence=TATTGTTCAGTTAAAATAATAATTTAAAATTTTTAGAATGCAATATTAACTATTTTACGTTTATTTTACCTGCTTAAGCATTTGGAATGATCTATTTTTGTTTATTATTAAATAATAATATAACTTATATGTTTGAACTTATTAATTAATAAAAAGTCATATAATCTTTATAAACTGTATTTCTTTTAAGAGTTTACAT;start=420450;subtype=IES;support_ref=16;support_variant=37;type=IES;
scaffold51_2_with_IES	MILORD	internal_eliminated_sequence	423561	423586	.	.	.	ID=MILORD.2.423561.423586;Name=MILORD.2.423561.423586;bounded_by_ta=TRUE;common_boundary=Both;end=423586;ies_id=IESPGM.PTET51.1.2.408499;ies_left_dist=0;ies_min_dist=0;ies_right_dist=0;junction_seq=tgcttaattctttagTActtaatccgaattca;read_names=J00121:27:H3GGKBBXX:5:1209:17330:4409,J00121:27:H3GGKBBXX:5:2110:8552:28270,J00121:27:H3GGKBBXX:5:1215:22495:27039,J00121:27:H3GGKBBXX:5:2111:19634:17860,J00121:27:H3GGKBBXX:5:2103:12834:39594,J00121:27:H3GGKBBXX:5:2211:24048:47313,J00121:27:H3GGKBBXX:5:2206:19989:19882,J00121:27:H3GGKBBXX:5:1128:31294:37185,J00121:27:H3GGKBBXX:5:2219:23145:16700,J00121:27:H3GGKBBXX:5:1211:5294:17386,J00121:27:H3GGKBBXX:5:2222:16315:39611,J00121:27:H3GGKBBXX:5:1202:11221:16682,J00121:27:H3GGKBBXX:5:1210:12205:23452,J00121:27:H3GGKBBXX:5:2113:3843:19443,J00121:27:H3GGKBBXX:5:2102:17777:9016,J00121:27:H3GGKBBXX:5:2219:6563:29184,J00121:27:H3GGKBBXX:5:2211:13951:3125,J00121:27:H3GGKBBXX:5:1210:23175:20129,J00121:27:H3GGKBBXX:5:1207:25986:46909,J00121:27:H3GGKBBXX:5:1105:12266:7240,J00121:27:H3GGKBBXX:5:1202:24129:15311,J00121:27:H3GGKBBXX:5:2219:3833:41335,J00121:27:H3GGKBBXX:5:2207:3082:49001,J00121:27:H3GGKBBXX:5:1117:26869:5007,J00121:27:H3GGKBBXX:5:2103:17574:3108,J00121:27:H3GGKBBXX:5:2227:25631:15276,J00121:27:H3GGKBBXX:5:1222:20182:22678,J00121:27:H3GGKBBXX:5:2210:18558:8189,J00121:27:H3GGKBBXX:5:2228:13697:35391,J00121:27:H3GGKBBXX:5:1126:31162:7205,J00121:27:H3GGKBBXX:5:1115:5974:27989,J00121:27:H3GGKBBXX:5:2115:20821:27619,J00121:27:H3GGKBBXX:5:1108:19410:40614,J00121:27:H3GGKBBXX:5:2126:5913:30310,J00121:27:H3GGKBBXX:5:2122:30543:11161,J00121:27:H3GGKBBXX:5:2220:28077:18001,J00121:27:H3GGKBBXX:5:1204:27367:46698,J00121:27:H3GGKBBXX:5:2227:10135:20603,J00121:27:H3GGKBBXX:5:2216:23652:43322,J00121:27:H3GGKBBXX:5:1124:15514:41106,J00121:27:H3GGKBBXX:5:1202:12297:20832,J00121:27:H3GGKBBXX:5:1104:3711:37431,J00121:27:H3GGKBBXX:5:2209:9171:13236,J00121:27:H3GGKBBXX:5:1112:19400:43972,J00121:27:H3GGKBBXX:5:2212:27062:27989,J00121:27:H3GGKBBXX:5:1124:15544:41124,J00121:27:H3GGKBBXX:5:1215:26230:45361,J00121:27:H3GGKBBXX:5:2216:19167:26195,J00121:27:H3GGKBBXX:5:2108:13261:2211,J00121:27:H3GGKBBXX:5:1119:2057:20639,J00121:27:H3GGKBBXX:5:2211:12895:43708,J00121:27:H3GGKBBXX:5:1204:6025:34758,J00121:27:H3GGKBBXX:5:2209:22039:15873,J00121:27:H3GGKBBXX:5:1222:10297:39594,J00121:27:H3GGKBBXX:5:1225:8684:38662,J00121:27:H3GGKBBXX:5:2222:3955:25228,J00121:27:H3GGKBBXX:5:2223:17837:29096,J00121:27:H3GGKBBXX:5:1214:21136:15610,J00121:27:H3GGKBBXX:5:1116:26159:45484,J00121:27:H3GGKBBXX:5:2214:25418:35409,J00121:27:H3GGKBBXX:5:1118:7862:38855;sequence=TATTGTCATTATCATCTATTTTAATA;start=423561;subtype=IES;support_ref=0;support_variant=61;type=IES;
scaffold51_2_with_IES	MILORD	internal_eliminated_sequence	424557	424612	.	.	.	ID=MILORD.2.424557.424612;Name=MILORD.2.424557.424612;bounded_by_ta=TRUE;common_boundary=LEFT;end=424612;ies_id=IESPGM.PTET51.1.2.409469;ies_left_dist=0;ies_min_dist=0;ies_right_dist=33;junction_seq=aaattatgcagatttTAaaatataataattat;read_names=J00121:27:H3GGKBBXX:5:2104:12753:20006,J00121:27:H3GGKBBXX:5:1228:16325:23839;sequence=TAGGGTTGATTTATACAAATCTGGTTAAATTTTGATTATTAAAATCTAATTATGTA;start=424557;subtype=PARTIAL_INTERNAL;support_ref=1;support_variant=2;type=ALTERNATIVE;
scaffold51_2_with_IES	MILORD	internal_eliminated_sequence	424557	424645	.	.	.	ID=MILORD.2.424557.424645;Name=MILORD.2.424557.424645;bounded_by_ta=TRUE;common_boundary=Both;end=424645;ies_id=IESPGM.PTET51.1.2.409469;ies_left_dist=0;ies_min_dist=0;ies_right_dist=0;junction_seq=aaattatgcagatttTAtcttatctctaattt;read_names=J00121:27:H3GGKBBXX:5:2219:6411:39471,J00121:27:H3GGKBBXX:5:2202:24383:43286,J00121:27:H3GGKBBXX:5:2201:4959:8717,J00121:27:H3GGKBBXX:5:2101:18172:31224,J00121:27:H3GGKBBXX:5:2208:18051:7627,J00121:27:H3GGKBBXX:5:2219:6593:39682,J00121:27:H3GGKBBXX:5:2121:29528:21113,J00121:27:H3GGKBBXX:5:1206:12601:14537,J00121:27:H3GGKBBXX:5:2213:31193:6378,J00121:27:H3GGKBBXX:5:1223:18193:46029,J00121:27:H3GGKBBXX:5:1207:10297:38890,J00121:27:H3GGKBBXX:5:2223:15118:30609,J00121:27:H3GGKBBXX:5:1115:14986:45291,J00121:27:H3GGKBBXX:5:1116:19228:37976,J00121:27:H3GGKBBXX:5:2110:11728:18476,J00121:27:H3GGKBBXX:5:2120:25631:41229,J00121:27:H3GGKBBXX:5:2215:25601:18001,J00121:27:H3GGKBBXX:5:1120:18893:12251,J00121:27:H3GGKBBXX:5:2213:17340:7380,J00121:27:H3GGKBBXX:5:2115:4959:11706,J00121:27:H3GGKBBXX:5:1118:5883:4163,J00121:27:H3GGKBBXX:5:1125:20720:34512,J00121:27:H3GGKBBXX:5:1101:22191:17614,J00121:27:H3GGKBBXX:5:1226:29173:6536,J00121:27:H3GGKBBXX:5:1216:9800:13201,J00121:27:H3GGKBBXX:5:1206:17360:32736,J00121:27:H3GGKBBXX:5:2223:17584:37589,J00121:27:H3GGKBBXX:5:1113:4361:47419,J00121:27:H3GGKBBXX:5:1107:31081:4040,J00121:27:H3GGKBBXX:5:2216:25672:47489;sequence=TAGGGTTGATTTATACAAATCTGGTTAAATTTTGATTATTAAAATCTAATTATGTATAAAATATAATAATTATCATTTTAAAATGATTG;start=424557;subtype=IES;support_ref=1;support_variant=30;type=IES;
scaffold51_2_with_IES	MILORD	internal_eliminated_sequence	425620	425718	.	.	.	ID=MILORD.2.425620.425718;Name=MILORD.2.425620.425718;bounded_by_ta=TRUE;common_boundary=Both;end=425718;ies_id=IESPGM.PTET51.1.2.410443;ies_left_dist=0;ies_min_dist=0;ies_right_dist=0;junction_seq=tctttaaatcataagTAtctaatttaatttca;read_names=J00121:27:H3GGKBBXX:5:2215:13321:47120,J00121:27:H3GGKBBXX:5:2211:11444:7328,J00121:27:H3GGKBBXX:5:2103:11820:40543,J00121:27:H3GGKBBXX:5:1120:10835:24454,J00121:27:H3GGKBBXX:5:1217:18903:1578,J00121:27:H3GGKBBXX:5:1209:14428:12110,J00121:27:H3GGKBBXX:5:2217:13027:18757,J00121:27:H3GGKBBXX:5:2116:6218:1578,J00121:27:H3GGKBBXX:5:2115:17391:27514,J00121:27:H3GGKBBXX:5:2119:29680:14273,J00121:27:H3GGKBBXX:5:1202:21349:46012,J00121:27:H3GGKBBXX:5:1128:26129:42372,J00121:27:H3GGKBBXX:5:1211:30269:24648,J00121:27:H3GGKBBXX:5:2126:11850:27690,J00121:27:H3GGKBBXX:5:2119:9739:44746,J00121:27:H3GGKBBXX:5:1102:21572:6484,J00121:27:H3GGKBBXX:5:2220:25723:32912,J00121:27:H3GGKBBXX:5:2217:12936:18880,J00121:27:H3GGKBBXX:5:1115:8643:9367,J00121:27:H3GGKBBXX:5:1226:27143:29219,J00121:27:H3GGKBBXX:5:1123:29843:17474,J00121:27:H3GGKBBXX:5:2116:24373:37677,J00121:27:H3GGKBBXX:5:1103:10145:1912,J00121:27:H3GGKBBXX:5:2105:27346:8822,J00121:27:H3GGKBBXX:5:2215:27336:37431,J00121:27:H3GGKBBXX:5:1105:21552:26213,J00121:27:H3GGKBBXX:5:1117:7578:30591,J00121:27:H3GGKBBXX:5:1224:13484:29852,J00121:27:H3GGKBBXX:5:1212:19319:25931,J00121:27:H3GGKBBXX:5:2209:19735:24190,J00121:27:H3GGKBBXX:5:2215:27499:37572,J00121:27:H3GGKBBXX:5:2222:28381:36991,J00121:27:H3GGKBBXX:5:1213:31010:28674,J00121:27:H3GGKBBXX:5:1212:14123:11864,J00121:27:H3GGKBBXX:5:2109:9130:33703,J00121:27:H3GGKBBXX:5:1210:13230:13763,J00121:27:H3GGKBBXX:5:1113:20334:24173,J00121:27:H3GGKBBXX:5:1104:3792:41370,J00121:27:H3GGKBBXX:5:1116:27377:42952,J00121:27:H3GGKBBXX:5:1224:24160:42161,J00121:27:H3GGKBBXX:5:1206:19390:23452,J00121:27:H3GGKBBXX:5:2217:27356:31839,J00121:27:H3GGKBBXX:5:1206:27397:13341,J00121:27:H3GGKBBXX:5:2205:22414:46170,J00121:27:H3GGKBBXX:5:2228:13849:20006,J00121:27:H3GGKBBXX:5:1218:21653:21817,J00121:27:H3GGKBBXX:5:1125:11759:27778,J00121:27:H3GGKBBXX:5:1216:9536:32437,J00121:27:H3GGKBBXX:5:1103:25865:21342,J00121:27:H3GGKBBXX:5:2224:31162:13535,J00121:27:H3GGKBBXX:5:2227:13535:36657,J00121:27:H3GGKBBXX:5:2201:5142:2598,J00121:27:H3GGKBBXX:5:1101:14164:35708,J00121:27:H3GGKBBXX:5:2207:6786:46487,J00121:27:H3GGKBBXX:5:2221:13981:30820,J00121:27:H3GGKBBXX:5:2112:4949:28498,J00121:27:H3GGKBBXX:5:2223:26058:34020,J00121:27:H3GGKBBXX:5:1105:27204:3407,J00121:27:H3GGKBBXX:5:1216:6126:11372,J00121:27:H3GGKBBXX:5:1205:17026:29694,J00121:27:H3GGKBBXX:5:1105:22678:40965,J00121:27:H3GGKBBXX:5:2119:7923:12339,J00121:27:H3GGKBBXX:5:2217:27844:46680,J00121:27:H3GGKBBXX:5:1102:16772:35128,J00121:27:H3GGKBBXX:5:2223:8176:15311,J00121:27:H3GGKBBXX:5:1215:25915:20410,J00121:27:H3GGKBBXX:5:1211:25540:34073,J00121:27:H3GGKBBXX:5:1210:10267:4198,J00121:27:H3GGKBBXX:5:1118:25195:31259,J00121:27:H3GGKBBXX:5:2108:10521:22573,J00121:27:H3GGKBBXX:5:2218:18304:4901,J00121:27:H3GGKBBXX:5:2101:23997:10229,J00121:27:H3GGKBBXX:5:2210:18467:25158,J00121:27:H3GGKBBXX:5:2202:23602:22590,J00121:27:H3GGKBBXX:5:1218:10521:42231,J00121:27:H3GGKBBXX:5:1218:7324:17034,J00121:27:H3GGKBBXX:5:2101:4675:44517;sequence=TACATTTAAAATAATTAAATAATTAGAAATTCATGAATATCCCCTTTTTAATAACTTTATAATTTTAATTATTTATCAATCAAATATGTATTTCATGTG;start=425620;subtype=IES;support_ref=6;support_variant=77;type=IES;
scaffold51_2_with_IES	MILORD	internal_eliminated_sequence	425620	425727	.	.	.	ID=MILORD.2.425620.425727;Name=MILORD.2.425620.425727;bounded_by_ta=TRUE;common_boundary=LEFT;end=425727;ies_id=IESPGM.PTET51.1.2.410443;ies_left_dist=0;ies_min_dist=0;ies_right_dist=-9;junction_seq=tctttaaatcataagTAatttcaaattagaat;read_names=J00121:27:H3GGKBBXX:5:2119:25844:37589;sequence=TACATTTAAAATAATTAAATAATTAGAAATTCATGAATATCCCCTTTTTAATAACTTTATAATTTTAATTATTTATCAATCAAATATGTATTTCATGTGTATCTAATT;start=425620;subtype=PARTIAL_EXTERNAL;support_ref=3;support_variant=1;type=ALTERNATIVE;
scaffold51_2_with_IES	MILORD	internal_eliminated_sequence	436390	436451	.	.	.	ID=MILORD.2.436390.436451;Name=MILORD.2.436390.436451;bounded_by_ta=TRUE;common_boundary=None;end=436451;ies_id=IESPGM.PTET51.1.2.422711;ies_left_dist=1597;ies_min_dist=1597;ies_right_dist=1819;junction_seq=aaagtaatacttgctTAataacatttatgttc;read_names=J00121:27:H3GGKBBXX:5:1220:16782:25404,J00121:27:H3GGKBBXX:5:2201:16275:31839,J00121:27:H3GGKBBXX:5:1220:16701:25615;sequence=TAATACAGCTATATCAAGATTTAATTTATCATTTAATTGATGTACTATTTAAATTAGTTAAG;start=436390;subtype=MAC;support_ref=202;support_variant=3;type=CRYPTIC;
scaffold51_2_with_IES	MILORD	internal_eliminated_sequence	437987	438254	.	.	.	ID=MILORD.2.437987.438254;Name=MILORD.2.437987.438254;bounded_by_ta=TRUE;common_boundary=LEFT;end=438254;ies_id=IESPGM.PTET51.1.2.422711;ies_left_dist=0;ies_min_dist=0;ies_right_dist=16;junction_seq=tttatgatgtaaataTAgtttaagtttacaat;read_names=J00121:27:H3GGKBBXX:5:2223:10906:15082;sequence=TATTCTTGATTTAATAATGCAATTCAATTAACTAATAAAATACAACATTACAACAGTTTTATTATTTTTTAAAAAGTTTAACTAAAATATATGATAACTATAATAATTTATTAATTAAAATAAATAAAATCCTTTAAATTTTAAATAAATTTAACCTAATTTTATAACAATTTGAATTCTTAATAAATAATTGAGTGTTAGCACCAATAAAATATTAGCATTAATATACGCTAATAAAAATGTAATTGATTACATATATATTCGATAA;start=437987;subtype=PARTIAL_INTERNAL;support_ref=42;support_variant=1;type=ALTERNATIVE;
scaffold51_2_with_IES	MILORD	internal_eliminated_sequence	437987	438270	.	.	.	ID=MILORD.2.437987.438270;Name=MILORD.2.437987.438270;bounded_by_ta=TRUE;common_boundary=Both;end=438270;ies_id=IESPGM.PTET51.1.2.422711;ies_left_dist=0;ies_min_dist=0;ies_right_dist=0;junction_seq=tttatgatgtaaataTAtttggtataaatcat;read_names=J00121:27:H3GGKBBXX:5:2106:30097:6343,J00121:27:H3GGKBBXX:5:1221:11667:3178,J00121:27:H3GGKBBXX:5:2103:17066:37537,J00121:27:H3GGKBBXX:5:1222:26210:21905,J00121:27:H3GGKBBXX:5:2111:2169:2861,J00121:27:H3GGKBBXX:5:2107:23084:43779,J00121:27:H3GGKBBXX:5:1207:22962:46944,J00121:27:H3GGKBBXX:5:1218:6421:46873,J00121:27:H3GGKBBXX:5:1217:27265:39066,J00121:27:H3GGKBBXX:5:2208:11363:30503,J00121:27:H3GGKBBXX:5:2224:22029:33404,J00121:27:H3GGKBBXX:5:2213:19735:5939,J00121:27:H3GGKBBXX:5:1220:9496:11302,J00121:27:H3GGKBBXX:5:2109:25530:17491,J00121:27:H3GGKBBXX:5:2205:26423:15240,J00121:27:H3GGKBBXX:5:2104:19999:28657,J00121:27:H3GGKBBXX:5:1213:20750:13675,J00121:27:H3GGKBBXX:5:1222:3772:11618,J00121:27:H3GGKBBXX:5:2220:23500:46293,J00121:27:H3GGKBBXX:5:2103:25784:46522,J00121:27:H3GGKBBXX:5:1110:2818:7046,J00121:27:H3GGKBBXX:5:2222:29051:27250,J00121:27:H3GGKBBXX:5:1210:24322:30310;sequence=TATTCTTGATTTAATAATGCAATTCAATTAACTAATAAAATACAACATTACAACAGTTTTATTATTTTTTAAAAAGTTTAACTAAAATATATGATAACTATAATAATTTATTAATTAAAATAAATAAAATCCTTTAAATTTTAAATAAATTTAACCTAATTTTATAACAATTTGAATTCTTAATAAATAATTGAGTGTTAGCACCAATAAAATATTAGCATTAATATACGCTAATAAAAATGTAATTGATTACATATATATTCGATAATAGTTTAAGTTTACAA;start=437987;subtype=IES;support_ref=84;support_variant=23;type=IES;
scaffold51_2_with_IES	MILORD	internal_eliminated_sequence	438980	439007	.	.	.	ID=MILORD.2.438980.439007;Name=MILORD.2.438980.439007;bounded_by_ta=TRUE;common_boundary=Both;end=439007;ies_id=IESPGM.PTET51.1.2.423420;ies_left_dist=0;ies_min_dist=0;ies_right_dist=0;junction_seq=tatttgaggaaaaggTAatgccagaattcttt;read_names=J00121:27:H3GGKBBXX:5:1126:30005:12972,J00121:27:H3GGKBBXX:5:1220:7151:15082,J00121:27:H3GGKBBXX:5:1122:8592:29466,J00121:27:H3GGKBBXX:5:2113:9790:15856,J00121:27:H3GGKBBXX:5:1106:5944:29448,J00121:27:H3GGKBBXX:5:1107:17381:22151,J00121:27:H3GGKBBXX:5:1219:19390:26652,J00121:27:H3GGKBBXX:5:1118:11373:15750,J00121:27:H3GGKBBXX:5:1215:21846:7732,J00121:27:H3GGKBBXX:5:1125:14042:14572,J00121:27:H3GGKBBXX:5:1126:9729:25668,J00121:27:H3GGKBBXX:5:1111:20425:42689,J00121:27:H3GGKBBXX:5:2205:6715:40491,J00121:27:H3GGKBBXX:5:1105:20923:43409,J00121:27:H3GGKBBXX:5:1125:24434:37888,J00121:27:H3GGKBBXX:5:1219:23490:26898,J00121:27:H3GGKBBXX:5:2111:18528:16506,J00121:27:H3GGKBBXX:5:2207:22069:34776,J00121:27:H3GGKBBXX:5:2211:7852:23575,J00121:27:H3GGKBBXX:5:2213:12814:2879,J00121:27:H3GGKBBXX:5:2106:6816:26846,J00121:27:H3GGKBBXX:5:2124:15848:8137,J00121:27:H3GGKBBXX:5:1220:10602:6466,J00121:27:H3GGKBBXX:5:1209:22567:7609,J00121:27:H3GGKBBXX:5:1112:13656:8910,J00121:27:H3GGKBBXX:5:1205:11180:30398,J00121:27:H3GGKBBXX:5:2118:23470:46768,J00121:27:H3GGKBBXX:5:2227:22049:35936;sequence=TATACTTCGGTTAGTTCAAATTTAACAA;start=438980;subtype=IES;support_ref=24;support_variant=28;type=IES;
scaffold51_2_with_IES	MILORD	internal_eliminated_sequence	438982	439007	.	.	.	ID=MILORD.2.438982.439007;Name=MILORD.2.438982.439007;bounded_by_ta=TRUE;common_boundary=RIGHT;end=439007;ies_id=IESPGM.PTET51.1.2.423420;ies_left_dist=-2;ies_min_dist=0;ies_right_dist=0;junction_seq=tttgaggaaaaggtaTAatgccagaattcttt;read_names=J00121:27:H3GGKBBXX:5:1118:15564:14115,J00121:27:H3GGKBBXX:5:1108:29061:18757;sequence=TACTTCGGTTAGTTCAAATTTAACAA;start=438982;subtype=PARTIAL_INTERNAL;support_ref=18;support_variant=2;type=ALTERNATIVE;
scaffold51_2_with_IES	MILORD	internal_eliminated_sequence	440498	440524	.	.	.	ID=MILORD.2.440498.440524;Name=MILORD.2.440498.440524;bounded_by_ta=TRUE;common_boundary=Both;end=440524;ies_id=IESPGM.PTET51.1.2.424910;ies_left_dist=0;ies_min_dist=0;ies_right_dist=0;junction_seq=ttcaatttcttttgaTAattaccttcgccgtc;read_names=J00121:27:H3GGKBBXX:5:2118:1813:20709,J00121:27:H3GGKBBXX:5:2113:8369:23804,J00121:27:H3GGKBBXX:5:1201:6025:35180,J00121:27:H3GGKBBXX:5:2110:12002:27461,J00121:27:H3GGKBBXX:5:1120:24190:27303,J00121:27:H3GGKBBXX:5:1110:20303:34037,J00121:27:H3GGKBBXX:5:1224:11485:4338,J00121:27:H3GGKBBXX:5:1205:10044:19320,J00121:27:H3GGKBBXX:5:2104:17736:41616,J00121:27:H3GGKBBXX:5:1106:11332:43884,J00121:27:H3GGKBBXX:5:1207:10957:30995,J00121:27:H3GGKBBXX:5:2128:9983:30784,J00121:27:H3GGKBBXX:5:1127:30634:45889,J00121:27:H3GGKBBXX:5:1104:5741:13763,J00121:27:H3GGKBBXX:5:1227:29082:15627,J00121:27:H3GGKBBXX:5:1227:29061:15416,J00121:27:H3GGKBBXX:5:1212:28199:14273,J00121:27:H3GGKBBXX:5:1123:11403:6378,J00121:27:H3GGKBBXX:5:1223:7466:28323,J00121:27:H3GGKBBXX:5:1127:17249:44429,J00121:27:H3GGKBBXX:5:1128:5223:29677,J00121:27:H3GGKBBXX:5:2108:29244:30116,J00121:27:H3GGKBBXX:5:2217:22394:34459,J00121:27:H3GGKBBXX:5:1104:16508:28340,J00121:27:H3GGKBBXX:5:1209:22810:8348,J00121:27:H3GGKBBXX:5:2107:30990:46399,J00121:27:H3GGKBBXX:5:2222:10977:40702,J00121:27:H3GGKBBXX:5:2201:18203:16366,J00121:27:H3GGKBBXX:5:1117:24038:23382,J00121:27:H3GGKBBXX:5:1203:9262:48421,J00121:27:H3GGKBBXX:5:1113:8258:18019,J00121:27:H3GGKBBXX:5:2225:19755:27953,J00121:27:H3GGKBBXX:5:2225:20638:29272,J00121:27:H3GGKBBXX:5:1109:10510:25791,J00121:27:H3GGKBBXX:5:1125:16934:46276,J00121:27:H3GGKBBXX:5:1114:29640:27637,J00121:27:H3GGKBBXX:5:1122:31040:43146,J00121:27:H3GGKBBXX:5:2113:21998:42073,J00121:27:H3GGKBBXX:5:1212:18974:38662,J00121:27:H3GGKBBXX:5:1120:13108:27514,J00121:27:H3GGKBBXX:5:1203:22039:9684,J00121:27:H3GGKBBXX:5:2220:27722:17175,J00121:27:H3GGKBBXX:5:2219:22617:9455,J00121:27:H3GGKBBXX:5:1203:14661:15258,J00121:27:H3GGKBBXX:5:2101:21805:2633,J00121:27:H3GGKBBXX:5:1124:4229:3793,J00121:27:H3GGKBBXX:5:1212:16731:1965,J00121:27:H3GGKBBXX:5:1222:26575:48913,J00121:27:H3GGKBBXX:5:1105:3244:16823,J00121:27:H3GGKBBXX:5:2107:1864:23892,J00121:27:H3GGKBBXX:5:2214:31203:44517,J00121:27:H3GGKBBXX:5:2225:3610:4620,J00121:27:H3GGKBBXX:5:2219:11951:18933,J00121:27:H3GGKBBXX:5:1212:14184:5499,J00121:27:H3GGKBBXX:5:1116:7364:34547,J00121:27:H3GGKBBXX:5:2217:10277:28164,J00121:27:H3GGKBBXX:5:1109:9962:40561;sequence=TACAATCATATAAATATATCTCTTCTA;start=440498;subtype=IES;support_ref=3;support_variant=57;type=IES;
scaffold51_2_with_IES	MILORD	internal_eliminated_sequence	442945	443071	.	.	.	ID=MILORD.2.442945.443071;Name=MILORD.2.442945.443071;bounded_by_ta=TRUE;common_boundary=None;end=443071;ies_id=IESPGM.PTET51.1.2.428078;ies_left_dist=748;ies_min_dist=647;ies_right_dist=647;junction_seq=tcattcttatatcctTAtattaatagcaaaaa;read_names=J00121:27:H3GGKBBXX:5:2115:18172:20709;sequence=TACAGACAAATTAAGTAATATTTAAAAAAAGAATCTACCTAAAAATCACATTCTCATTTTCTGAATTGAACAATATATGTCTATAATTATTGATAGATTGGAATTATAATATTTTAGAAATATACTA;start=442945;subtype=MAC;support_ref=103;support_variant=1;type=CRYPTIC;
scaffold51_2_with_IES	MILORD	internal_eliminated_sequence	443693	443718	.	.	.	ID=MILORD.2.443693.443718;Name=MILORD.2.443693.443718;bounded_by_ta=TRUE;common_boundary=Both;end=443718;ies_id=IESPGM.PTET51.1.2.428078;ies_left_dist=0;ies_min_dist=0;ies_right_dist=0;junction_seq=ttgattaatgggaggTAattcattattgaaat;read_names=J00121:27:H3GGKBBXX:5:1222:3072:38679,J00121:27:H3GGKBBXX:5:1203:22841:48069,J00121:27:H3GGKBBXX:5:1227:17604:11214,J00121:27:H3GGKBBXX:5:2218:7659:27953,J00121:27:H3GGKBBXX:5:2116:12733:3371,J00121:27:H3GGKBBXX:5:1108:27773:32173,J00121:27:H3GGKBBXX:5:1221:8775:44623,J00121:27:H3GGKBBXX:5:1227:18852:24208,J00121:27:H3GGKBBXX:5:1117:31040:34143,J00121:27:H3GGKBBXX:5:1124:7496:9139,J00121:27:H3GGKBBXX:5:2107:4442:46188,J00121:27:H3GGKBBXX:5:1221:23460:22239,J00121:27:H3GGKBBXX:5:2219:22120:11513,J00121:27:H3GGKBBXX:5:1215:9455:10000,J00121:27:H3GGKBBXX:5:2109:20598:34899,J00121:27:H3GGKBBXX:5:1102:18903:42653,J00121:27:H3GGKBBXX:5:1108:19796:10229,J00121:27:H3GGKBBXX:5:2209:26433:11319,J00121:27:H3GGKBBXX:5:1211:22607:28112,J00121:27:H3GGKBBXX:5:1109:6715:42108,J00121:27:H3GGKBBXX:5:1222:3082:36024,J00121:27:H3GGKBBXX:5:1219:14945:11390,J00121:27:H3GGKBBXX:5:1227:19471:39840,J00121:27:H3GGKBBXX:5:2122:13393:48403,J00121:27:H3GGKBBXX:5:1205:10328:21430,J00121:27:H3GGKBBXX:5:2228:25205:39400,J00121:27:H3GGKBBXX:5:2118:26129:24085,J00121:27:H3GGKBBXX:5:2114:26971:19707,J00121:27:H3GGKBBXX:5:2103:21186:11196,J00121:27:H3GGKBBXX:5:1126:3427:26353,J00121:27:H3GGKBBXX:5:2226:15514:47401,J00121:27:H3GGKBBXX:5:1108:10460:28516,J00121:27:H3GGKBBXX:5:2220:4340:2721,J00121:27:H3GGKBBXX:5:1123:23368:15645,J00121:27:H3GGKBBXX:5:2125:21014:48597,J00121:27:H3GGKBBXX:5:2219:8318:22520,J00121:27:H3GGKBBXX:5:1213:11718:12058,J00121:27:H3GGKBBXX:5:2110:23774:47542,J00121:27:H3GGKBBXX:5:1219:14387:2510,J00121:27:H3GGKBBXX:5:1118:22039:29202;sequence=TATAATTGAAATGAATAAATCTATTA;start=443693;subtype=IES;support_ref=6;support_variant=40;type=IES;
scaffold51_2_with_IES	MILORD	internal_eliminated_sequence	444711	444740	.	.	.	ID=MILORD.2.444711.444740;Name=MILORD.2.444711.444740;bounded_by_ta=TRUE;common_boundary=RIGHT;end=444740;ies_id=IESPGM.PTET51.1.2.429072;ies_left_dist=2;ies_min_dist=0;ies_right_dist=0;junction_seq=gcttcataaaagtctTActttagtgaaagaaa;read_names=J00121:27:H3GGKBBXX:5:1227:8258:23294,J00121:27:H3GGKBBXX:5:2106:23460:28709;sequence=TATATAGTTAAATAGTTGATAATTGATATG;start=444711;subtype=PARTIAL_EXTERNAL;support_ref=1;support_variant=2;type=ALTERNATIVE;
scaffold51_2_with_IES	MILORD	internal_eliminated_sequence	444713	444740	.	.	.	ID=MILORD.2.444713.444740;Name=MILORD.2.444713.444740;bounded_by_ta=TRUE;common_boundary=Both;end=444740;ies_id=IESPGM.PTET51.1.2.429072;ies_left_dist=0;ies_min_dist=0;ies_right_dist=0;junction_seq=ttcataaaagtcttaTActttagtgaaagaaa;read_names=J00121:27:H3GGKBBXX:5:1110:24525:8049,J00121:27:H3GGKBBXX:5:1213:13595:3811,J00121:27:H3GGKBBXX:5:1118:21339:38328,J00121:27:H3GGKBBXX:5:1107:11596:28727,J00121:27:H3GGKBBXX:5:2212:10115:28235,J00121:27:H3GGKBBXX:5:2119:18832:20902,J00121:27:H3GGKBBXX:5:2214:14133:31540,J00121:27:H3GGKBBXX:5:1212:13646:30907,J00121:27:H3GGKBBXX:5:2213:17381:11671,J00121:27:H3GGKBBXX:5:2118:29792:9649,J00121:27:H3GGKBBXX:5:1113:30847:44992,J00121:27:H3GGKBBXX:5:1221:11393:13113,J00121:27:H3GGKBBXX:5:1117:15808:4198,J00121:27:H3GGKBBXX:5:2122:27214:42706,J00121:27:H3GGKBBXX:5:1205:3397:36042,J00121:27:H3GGKBBXX:5:1109:17097:17122,J00121:27:H3GGKBBXX:5:2124:8917:27602,J00121:27:H3GGKBBXX:5:1202:5355:38767,J00121:27:H3GGKBBXX:5:1207:29680:46346,J00121:27:H3GGKBBXX:5:1116:22343:28287,J00121:27:H3GGKBBXX:5:1202:10105:12251,J00121:27:H3GGKBBXX:5:1112:17706:41528,J00121:27:H3GGKBBXX:5:2110:29609:19777,J00121:27:H3GGKBBXX:5:2225:26291:40227,J00121:27:H3GGKBBXX:5:1228:4949:37044,J00121:27:H3GGKBBXX:5:1107:22546:45766,J00121:27:H3GGKBBXX:5:1216:6441:40156,J00121:27:H3GGKBBXX:5:1126:22739:20920,J00121:27:H3GGKBBXX:5:1206:6015:48878;sequence=TATAGTTAAATAGTTGATAATTGATATG;start=444713;subtype=IES;support_ref=0;support_variant=29;type=IES;
scaffold51_2_with_IES	MILORD	internal_eliminated_sequence	444713	444736	.	.	.	ID=MILORD.2.444713.444736;Name=MILORD.2.444713.444736;bounded_by_ta=TRUE;common_boundary=LEFT;end=444736;ies_id=IESPGM.PTET51.1.2.429072;ies_left_dist=0;ies_min_dist=0;ies_right_dist=4;junction_seq=ttcataaaagtcttaTAtgtactttagtgaaa;read_names=J00121:27:H3GGKBBXX:5:2227:5538:44570;sequence=TATAGTTAAATAGTTGATAATTGA;start=444713;subtype=PARTIAL_INTERNAL;support_ref=0;support_variant=1;type=ALTERNATIVE;
scaffold51_2_with_IES	MILORD	internal_eliminated_sequence	444713	444745	.	.	.	ID=MILORD.2.444713.444745;Name=MILORD.2.444713.444745;bounded_by_ta=TRUE;common_boundary=LEFT;end=444745;ies_id=IESPGM.PTET51.1.2.429072;ies_left_dist=0;ies_min_dist=0;ies_right_dist=-5;junction_seq=ttcataaaagtcttaTAgtgaaagaaacaaac;read_names=J00121:27:H3GGKBBXX:5:2112:17726:34846,J00121:27:H3GGKBBXX:5:1119:14499:45150;sequence=TATAGTTAAATAGTTGATAATTGATATGTACTT;start=444713;subtype=PARTIAL_EXTERNAL;support_ref=0;support_variant=2;type=ALTERNATIVE;
scaffold51_2_with_IES	MILORD	internal_eliminated_sequence	445803	445890	.	.	.	ID=MILORD.2.445803.445890;Name=MILORD.2.445803.445890;bounded_by_ta=TRUE;common_boundary=Both;end=445890;ies_id=IESPGM.PTET51.1.2.430134;ies_left_dist=0;ies_min_dist=0;ies_right_dist=0;junction_seq=aaattcacttgaagaTAcaatattatattaag;read_names=J00121:27:H3GGKBBXX:5:2219:8897:26054,J00121:27:H3GGKBBXX:5:2110:26423:13623,J00121:27:H3GGKBBXX:5:1207:32248:22555,J00121:27:H3GGKBBXX:5:2219:22861:24366,J00121:27:H3GGKBBXX:5:2207:10429:20797,J00121:27:H3GGKBBXX:5:2115:22079:33738,J00121:27:H3GGKBBXX:5:1119:25997:25650,J00121:27:H3GGKBBXX:5:2109:14570:11618,J00121:27:H3GGKBBXX:5:2107:10176:20217,J00121:27:H3GGKBBXX:5:2106:28067:36763,J00121:27:H3GGKBBXX:5:2211:29193:36851,J00121:27:H3GGKBBXX:5:1106:17990:20498,J00121:27:H3GGKBBXX:5:1202:9049:2615,J00121:27:H3GGKBBXX:5:1202:14549:36446,J00121:27:H3GGKBBXX:5:1120:8126:17368,J00121:27:H3GGKBBXX:5:1214:19735:7029,J00121:27:H3GGKBBXX:5:1216:16234:16014,J00121:27:H3GGKBBXX:5:2115:31629:21307,J00121:27:H3GGKBBXX:5:1123:5071:34547,J00121:27:H3GGKBBXX:5:1215:7699:28973,J00121:27:H3GGKBBXX:5:2220:17107:14643,J00121:27:H3GGKBBXX:5:2110:25408:47981,J00121:27:H3GGKBBXX:5:1206:16721:41299,J00121:27:H3GGKBBXX:5:1226:17107:47981,J00121:27:H3GGKBBXX:5:2128:21176:36886,J00121:27:H3GGKBBXX:5:2201:12631:9913,J00121:27:H3GGKBBXX:5:2106:23236:43691,J00121:27:H3GGKBBXX:5:1125:27915:30872,J00121:27:H3GGKBBXX:5:1210:4076:26318,J00121:27:H3GGKBBXX:5:2213:11414:34987,J00121:27:H3GGKBBXX:5:2202:11779:18529,J00121:27:H3GGKBBXX:5:2111:13839:13869,J00121:27:H3GGKBBXX:5:2201:15970:29624,J00121:27:H3GGKBBXX:5:1225:6329:36376,J00121:27:H3GGKBBXX:5:1119:13129:14818;sequence=TATTGTTTTATTCGACTTAGAAACATTTAATTTTTAGAGATTTAATTAAAATTAGATATTTTTTCAAATCCAAATATTGAATGTACAA;start=445803;subtype=IES;support_ref=6;support_variant=35;type=IES;
scaffold51_2_with_IES	MILORD	internal_eliminated_sequence	445803	445876	.	.	.	ID=MILORD.2.445803.445876;Name=MILORD.2.445803.445876;bounded_by_ta=TRUE;common_boundary=LEFT;end=445876;ies_id=IESPGM.PTET51.1.2.430134;ies_left_dist=0;ies_min_dist=0;ies_right_dist=14;junction_seq=aaattcacttgaagaTAttgaatgtacaatac;read_names=J00121:27:H3GGKBBXX:5:2121:31741:22977;sequence=TATTGTTTTATTCGACTTAGAAACATTTAATTTTTAGAGATTTAATTAAAATTAGATATTTTTTCAAATCCAAA;start=445803;subtype=PARTIAL_INTERNAL;support_ref=3;support_variant=1;type=ALTERNATIVE;
scaffold51_2_with_IES	MILORD	internal_eliminated_sequence	445811	445890	.	.	.	ID=MILORD.2.445811.445890;Name=MILORD.2.445811.445890;bounded_by_ta=TRUE;common_boundary=RIGHT;end=445890;ies_id=IESPGM.PTET51.1.2.430134;ies_left_dist=-8;ies_min_dist=0;ies_right_dist=0;junction_seq=ttgaagatattgtttTAcaatattatattaag;read_names=J00121:27:H3GGKBBXX:5:1206:2879:34442;sequence=TATTCGACTTAGAAACATTTAATTTTTAGAGATTTAATTAAAATTAGATATTTTTTCAAATCCAAATATTGAATGTACAA;start=445811;subtype=PARTIAL_INTERNAL;support_ref=1;support_variant=1;type=ALTERNATIVE;
scaffold51_2_with_IES	MILORD	internal_eliminated_sequence	446849	446963	.	.	.	ID=MILORD.2.446849.446963;Name=MILORD.2.446849.446963;bounded_by_ta=TRUE;common_boundary=LEFT;end=446963;ies_id=IESPGM.PTET51.1.2.431092;ies_left_dist=0;ies_min_dist=0;ies_right_dist=6;junction_seq=gttctgggtatttgtTAactgtattagtaacc;read_names=J00121:27:H3GGKBBXX:5:1228:30604:30151;sequence=TATAGTTCTTAAACCCCCCTTTTTGAGCTTTGCAAATTAATCAATTAAATAACAGATTATTATTAATTCAAATTAATTAGATCTAGTCTATAAAATTCAAAATTTAACATTTAAT;start=446849;subtype=PARTIAL_INTERNAL;support_ref=3;support_variant=1;type=ALTERNATIVE;
scaffold51_2_with_IES	MILORD	internal_eliminated_sequence	446849	446969	.	.	.	ID=MILORD.2.446849.446969;Name=MILORD.2.446849.446969;bounded_by_ta=TRUE;common_boundary=Both;end=446969;ies_id=IESPGM.PTET51.1.2.431092;ies_left_dist=0;ies_min_dist=0;ies_right_dist=0;junction_seq=gttctgggtatttgtTAttagtaacccaatat;read_names=J00121:27:H3GGKBBXX:5:1120:17330:5218,J00121:27:H3GGKBBXX:5:2110:20862:33316,J00121:27:H3GGKBBXX:5:1217:8714:26617,J00121:27:H3GGKBBXX:5:2219:15300:7715,J00121:27:H3GGKBBXX:5:1208:17980:22731,J00121:27:H3GGKBBXX:5:2116:10693:48087,J00121:27:H3GGKBBXX:5:2111:21186:42354,J00121:27:H3GGKBBXX:5:1202:24748:35057;sequence=TATAGTTCTTAAACCCCCCTTTTTGAGCTTTGCAAATTAATCAATTAAATAACAGATTATTATTAATTCAAATTAATTAGATCTAGTCTATAAAATTCAAAATTTAACATTTAATTAACTG;start=446849;subtype=IES;support_ref=6;support_variant=8;type=IES;
scaffold51_2_with_IES	MILORD	internal_eliminated_sequence	446858	446969	.	.	.	ID=MILORD.2.446858.446969;Name=MILORD.2.446858.446969;bounded_by_ta=TRUE;common_boundary=RIGHT;end=446969;ies_id=IESPGM.PTET51.1.2.431092;ies_left_dist=-9;ies_min_dist=0;ies_right_dist=0;junction_seq=atttgttatagttctTAttagtaacccaatat;read_names=J00121:27:H3GGKBBXX:5:2219:28128:42917,J00121:27:H3GGKBBXX:5:2220:30228:30415;sequence=TAAACCCCCCTTTTTGAGCTTTGCAAATTAATCAATTAAATAACAGATTATTATTAATTCAAATTAATTAGATCTAGTCTATAAAATTCAAAATTTAACATTTAATTAACTG;start=446858;subtype=PARTIAL_INTERNAL;support_ref=4;support_variant=2;type=ALTERNATIVE;
scaffold51_2_with_IES	MILORD	internal_eliminated_sequence	448738	448814	.	.	.	ID=MILORD.2.448738.448814;Name=MILORD.2.448738.448814;bounded_by_ta=TRUE;common_boundary=Both;end=448814;ies_id=IESPGM.PTET51.1.2.432860;ies_left_dist=0;ies_min_dist=0;ies_right_dist=0;junction_seq=cttagttagatttgaTActaggaacatagctt;read_names=J00121:27:H3GGKBBXX:5:1215:9039:4813,J00121:27:H3GGKBBXX:5:2116:14184:6027,J00121:27:H3GGKBBXX:5:2112:31730:39172,J00121:27:H3GGKBBXX:5:2211:15727:11407,J00121:27:H3GGKBBXX:5:2107:16346:11565,J00121:27:H3GGKBBXX:5:2227:16112:8770,J00121:27:H3GGKBBXX:5:1122:27488:36007,J00121:27:H3GGKBBXX:5:2209:28595:3881,J00121:27:H3GGKBBXX:5:1217:25581:43075,J00121:27:H3GGKBBXX:5:2123:30239:30257,J00121:27:H3GGKBBXX:5:1202:4848:41510,J00121:27:H3GGKBBXX:5:2115:9607:37484,J00121:27:H3GGKBBXX:5:1124:29305:32754,J00121:27:H3GGKBBXX:5:1206:16041:48702,J00121:27:H3GGKBBXX:5:1128:29579:3125,J00121:27:H3GGKBBXX:5:2119:22678:7099,J00121:27:H3GGKBBXX:5:1105:15432:21553,J00121:27:H3GGKBBXX:5:1224:14184:34371,J00121:27:H3GGKBBXX:5:2208:9151:21782,J00121:27:H3GGKBBXX:5:2215:25317:16629,J00121:27:H3GGKBBXX:5:1217:30746:12814,J00121:27:H3GGKBBXX:5:1206:7608:23118,J00121:27:H3GGKBBXX:5:1228:26068:6677,J00121:27:H3GGKBBXX:5:1117:23003:1648,J00121:27:H3GGKBBXX:5:1105:7578:25457,J00121:27:H3GGKBBXX:5:2220:23094:1631,J00121:27:H3GGKBBXX:5:1106:5467:47928,J00121:27:H3GGKBBXX:5:2214:20385:46100,J00121:27:H3GGKBBXX:5:1206:7801:22749,J00121:27:H3GGKBBXX:5:2222:3366:40069,J00121:27:H3GGKBBXX:5:2221:7791:26002,J00121:27:H3GGKBBXX:5:1213:26403:48263,J00121:27:H3GGKBBXX:5:2210:29944:39277,J00121:27:H3GGKBBXX:5:1113:8410:21658,J00121:27:H3GGKBBXX:5:2218:26808:7926;sequence=TAAAGCAATTTAGTGGGTTGTTTGTGATTTTCTTCATGTTCAATAGAGATTATTCAAAAGAATTCTGAAATTGACTA;start=448738;subtype=IES;support_ref=122;support_variant=35;type=IES;
scaffold51_2_with_IES	MILORD	internal_eliminated_sequence	450998	451026	.	.	.	ID=MILORD.2.450998.451026;Name=MILORD.2.450998.451026;bounded_by_ta=TRUE;common_boundary=Both;end=451026;ies_id=IESPGM.PTET51.1.2.435043;ies_left_dist=0;ies_min_dist=0;ies_right_dist=0;junction_seq=ttaggaaagagaatgTActcttcatgaaaggt;read_names=J00121:27:H3GGKBBXX:5:2114:24353:27197,J00121:27:H3GGKBBXX:5:1123:15341:22485,J00121:27:H3GGKBBXX:5:1204:9749:11249,J00121:27:H3GGKBBXX:5:2225:24251:12814,J00121:27:H3GGKBBXX:5:2107:25733:35040,J00121:27:H3GGKBBXX:5:1117:22252:42161,J00121:27:H3GGKBBXX:5:2116:27570:21588,J00121:27:H3GGKBBXX:5:2215:20679:28569,J00121:27:H3GGKBBXX:5:1203:27671:42091,J00121:27:H3GGKBBXX:5:1124:4452:31259,J00121:27:H3GGKBBXX:5:1212:5477:41440,J00121:27:H3GGKBBXX:5:2106:18761:27742,J00121:27:H3GGKBBXX:5:2211:5771:7802,J00121:27:H3GGKBBXX:5:2209:8440:14010,J00121:27:H3GGKBBXX:5:2209:2087:36306,J00121:27:H3GGKBBXX:5:2207:23449:35233,J00121:27:H3GGKBBXX:5:1212:29538:8400,J00121:27:H3GGKBBXX:5:2224:7740:13851,J00121:27:H3GGKBBXX:5:2103:14215:18282,J00121:27:H3GGKBBXX:5:1207:4523:35532,J00121:27:H3GGKBBXX:5:2113:28178:47190,J00121:27:H3GGKBBXX:5:2216:30452:42513,J00121:27:H3GGKBBXX:5:1126:8430:18880,J00121:27:H3GGKBBXX:5:2210:25641:20885;sequence=TATAATTCAATAAAATTGATTTTGCATAG;start=450998;subtype=IES;support_ref=6;support_variant=24;type=IES;
scaffold51_2_with_IES	MILORD	internal_eliminated_sequence	450998	451023	.	.	.	ID=MILORD.2.450998.451023;Name=MILORD.2.450998.451023;bounded_by_ta=TRUE;common_boundary=LEFT;end=451023;ies_id=IESPGM.PTET51.1.2.435043;ies_left_dist=0;ies_min_dist=0;ies_right_dist=3;junction_seq=ttaggaaagagaatgTAgtactcttcatgaaa;read_names=J00121:27:H3GGKBBXX:5:1219:28696:9930,J00121:27:H3GGKBBXX:5:2214:25489:40737,J00121:27:H3GGKBBXX:5:1213:4604:32965,J00121:27:H3GGKBBXX:5:1218:26524:4198,J00121:27:H3GGKBBXX:5:1110:27681:6449,J00121:27:H3GGKBBXX:5:1123:11018:32965,J00121:27:H3GGKBBXX:5:1117:18101:16155;sequence=TATAATTCAATAAAATTGATTTTGCA;start=450998;subtype=PARTIAL_INTERNAL;support_ref=6;support_variant=7;type=ALTERNATIVE;
scaffold51_2_with_IES	MILORD	internal_eliminated_sequence	451212	451238	.	.	.	ID=MILORD.2.451212.451238;Name=MILORD.2.451212.451238;bounded_by_ta=TRUE;common_boundary=Both;end=451238;ies_id=IESPGM.PTET51.1.2.435228;ies_left_dist=0;ies_min_dist=0;ies_right_dist=0;junction_seq=agaattcttgttaagTAtttgcatagaccaca;read_names=J00121:27:H3GGKBBXX:5:1212:13220:36499,J00121:27:H3GGKBBXX:5:2108:16650:17825,J00121:27:H3GGKBBXX:5:1223:27651:44060,J00121:27:H3GGKBBXX:5:2205:19015:10809,J00121:27:H3GGKBBXX:5:1118:9019:9877,J00121:27:H3GGKBBXX:5:1120:6553:15592,J00121:27:H3GGKBBXX:5:2115:23155:9965,J00121:27:H3GGKBBXX:5:2213:7841:25492,J00121:27:H3GGKBBXX:5:2126:8440:35180,J00121:27:H3GGKBBXX:5:1104:2838:47559,J00121:27:H3GGKBBXX:5:2118:13058:48386,J00121:27:H3GGKBBXX:5:2217:5193:42495,J00121:27:H3GGKBBXX:5:2223:15229:7064,J00121:27:H3GGKBBXX:5:1211:26758:36921,J00121:27:H3GGKBBXX:5:2227:10987:21729,J00121:27:H3GGKBBXX:5:1124:15067:19478,J00121:27:H3GGKBBXX:5:2213:28666:7697,J00121:27:H3GGKBBXX:5:2101:16559:29307,J00121:27:H3GGKBBXX:5:1121:18893:34371,J00121:27:H3GGKBBXX:5:2210:15270:3231,J00121:27:H3GGKBBXX:5:1112:11860:29888,J00121:27:H3GGKBBXX:5:1111:29356:3477,J00121:27:H3GGKBBXX:5:1127:22019:19742,J00121:27:H3GGKBBXX:5:1125:14103:38345,J00121:27:H3GGKBBXX:5:2220:13961:43902,J00121:27:H3GGKBBXX:5:1219:11343:25896,J00121:27:H3GGKBBXX:5:1214:29741:13746,J00121:27:H3GGKBBXX:5:2112:22912:46997,J00121:27:H3GGKBBXX:5:1207:28940:10809,J00121:27:H3GGKBBXX:5:2209:6309:39647,J00121:27:H3GGKBBXX:5:1206:18477:30943;sequence=TATGGTATTTTAATATAAATTGTATTA;start=451212;subtype=IES;support_ref=3;support_variant=31;type=IES;
scaffold51_2_with_IES	MILORD	internal_eliminated_sequence	451696	451855	.	.	.	ID=MILORD.2.451696.451855;Name=MILORD.2.451696.451855;bounded_by_ta=TRUE;common_boundary=Both;end=451855;ies_id=IESPGM.PTET51.1.2.435685;ies_left_dist=0;ies_min_dist=0;ies_right_dist=0;junction_seq=ctttatcagttgatgTActaacttttaagttt;read_names=J00121:27:H3GGKBBXX:5:1123:15930:9614,J00121:27:H3GGKBBXX:5:1218:22161:6519,J00121:27:H3GGKBBXX:5:2226:4624:11583,J00121:27:H3GGKBBXX:5:2220:14773:20410,J00121:27:H3GGKBBXX:5:2110:4117:10528,J00121:27:H3GGKBBXX:5:1221:28118:20533,J00121:27:H3GGKBBXX:5:1221:4279:42214,J00121:27:H3GGKBBXX:5:2202:10795:24841,J00121:27:H3GGKBBXX:5:1223:5203:9069,J00121:27:H3GGKBBXX:5:1105:20385:6994,J00121:27:H3GGKBBXX:5:2205:28666:12339;sequence=TATTGAGTTATCAATAATCTTAACTTATGAGAGGATAGACTAATAGAAATGTTAATTTTTAATTCAAATACAAGTTAAAAGTTTTGATTCTAAAATACTAGAGTTAAACTTCATTATTTAGCATTTTGCTTGATTAGCTGATGAGTCTTTGAATTGACAA;start=451696;subtype=IES;support_ref=110;support_variant=11;type=IES;
scaffold51_2_with_IES	MILORD	internal_eliminated_sequence	452102	452129	.	.	.	ID=MILORD.2.452102.452129;Name=MILORD.2.452102.452129;bounded_by_ta=TRUE;common_boundary=Both;end=452129;ies_id=IESPGM.PTET51.1.2.435931;ies_left_dist=0;ies_min_dist=0;ies_right_dist=0;junction_seq=tgtagttgccaataaTAagccagaaaaaggac;read_names=J00121:27:H3GGKBBXX:5:1217:18335:20744,J00121:27:H3GGKBBXX:5:1124:5923:16788,J00121:27:H3GGKBBXX:5:2221:3214:31751,J00121:27:H3GGKBBXX:5:1120:30959:39348,J00121:27:H3GGKBBXX:5:2118:15057:33246,J00121:27:H3GGKBBXX:5:1112:15544:12357,J00121:27:H3GGKBBXX:5:2208:2270:15170,J00121:27:H3GGKBBXX:5:1119:11282:39119,J00121:27:H3GGKBBXX:5:1224:5051:41581,J00121:27:H3GGKBBXX:5:2217:19644:9719,J00121:27:H3GGKBBXX:5:2223:26677:24648,J00121:27:H3GGKBBXX:5:1103:3924:34002,J00121:27:H3GGKBBXX:5:2225:11292:5868,J00121:27:H3GGKBBXX:5:2215:2706:37308,J00121:27:H3GGKBBXX:5:2208:2960:14818,J00121:27:H3GGKBBXX:5:2123:17787:17016,J00121:27:H3GGKBBXX:5:2225:2402:31611,J00121:27:H3GGKBBXX:5:2204:13930:22819,J00121:27:H3GGKBBXX:5:2205:23876:4356,J00121:27:H3GGKBBXX:5:1220:7243:6484,J00121:27:H3GGKBBXX:5:2218:14986:32666,J00121:27:H3GGKBBXX:5:1202:7750:41792,J00121:27:H3GGKBBXX:5:1116:21643:45467;sequence=TACAGTCAAAATATGATATTGAAGACTA;start=452102;subtype=IES;support_ref=9;support_variant=23;type=IES;
scaffold51_2_with_IES	MILORD	internal_eliminated_sequence	453357	453429	.	.	.	ID=MILORD.2.453357.453429;Name=MILORD.2.453357.453429;bounded_by_ta=TRUE;common_boundary=Both;end=453429;ies_id=IESPGM.PTET51.1.2.437158;ies_left_dist=0;ies_min_dist=0;ies_right_dist=0;junction_seq=ataatatgggtggagTAcctacaaatttcaaa;read_names=J00121:27:H3GGKBBXX:5:2109:23033:32789,J00121:27:H3GGKBBXX:5:2101:8765:44394,J00121:27:H3GGKBBXX:5:1101:6116:2105,J00121:27:H3GGKBBXX:5:2121:23439:30679,J00121:27:H3GGKBBXX:5:1205:29508:27725,J00121:27:H3GGKBBXX:5:1223:19065:20568,J00121:27:H3GGKBBXX:5:1227:8856:39383,J00121:27:H3GGKBBXX:5:1210:28473:8945,J00121:27:H3GGKBBXX:5:1117:21247:35497,J00121:27:H3GGKBBXX:5:1108:9384:45396,J00121:27:H3GGKBBXX:5:2213:6390:47805,J00121:27:H3GGKBBXX:5:1206:19055:40948,J00121:27:H3GGKBBXX:5:1209:23419:9297,J00121:27:H3GGKBBXX:5:1206:29061:45520,J00121:27:H3GGKBBXX:5:1212:20801:7468,J00121:27:H3GGKBBXX:5:2228:22810:45942,J00121:27:H3GGKBBXX:5:2124:32299:35198,J00121:27:H3GGKBBXX:5:2218:5467:26301,J00121:27:H3GGKBBXX:5:1104:17594:44746,J00121:27:H3GGKBBXX:5:1202:10947:17051,J00121:27:H3GGKBBXX:5:1113:19654:38609,J00121:27:H3GGKBBXX:5:1118:20202:4040,J00121:27:H3GGKBBXX:5:1107:12347:11390,J00121:27:H3GGKBBXX:5:2216:15645:43058,J00121:27:H3GGKBBXX:5:1102:15280:46856,J00121:27:H3GGKBBXX:5:2123:12469:9385,J00121:27:H3GGKBBXX:5:2218:8532:48245,J00121:27:H3GGKBBXX:5:1225:17685:23100,J00121:27:H3GGKBBXX:5:2225:16549:37167,J00121:27:H3GGKBBXX:5:1121:18893:19496,J00121:27:H3GGKBBXX:5:2217:2077:7802,J00121:27:H3GGKBBXX:5:2209:15392:27145,J00121:27:H3GGKBBXX:5:1210:20994:16559;sequence=TATACTTAATTATTTTGACATAAGTATTCTAAATATTTTATTGTGTATCATTAAATAATATCTATTTCAATTA;start=453357;subtype=IES;support_ref=6;support_variant=33;type=IES;
scaffold51_2_with_IES	MILORD	internal_eliminated_sequence	453390	453429	.	.	.	ID=MILORD.2.453390.453429;Name=MILORD.2.453390.453429;bounded_by_ta=TRUE;common_boundary=RIGHT;end=453429;ies_id=IESPGM.PTET51.1.2.437158;ies_left_dist=-33;ies_min_dist=0;ies_right_dist=0;junction_seq=cataagtattctaaaTAcctacaaatttcaaa;read_names=J00121:27:H3GGKBBXX:5:1112:9709:20709;sequence=TATTTTATTGTGTATCATTAAATAATATCTATTTCAATTA;start=453390;subtype=PARTIAL_INTERNAL;support_ref=1;support_variant=1;type=ALTERNATIVE;
scaffold51_2_with_IES	MILORD	internal_eliminated_sequence	453402	453429	.	.	.	ID=MILORD.2.453402.453429;Name=MILORD.2.453402.453429;bounded_by_ta=TRUE;common_boundary=RIGHT;end=453429;ies_id=IESPGM.PTET51.1.2.437158;ies_left_dist=-45;ies_min_dist=0;ies_right_dist=0;junction_seq=aaatattttattgtgTAcctacaaatttcaaa;read_names=J00121:27:H3GGKBBXX:5:1211:21369:37572;sequence=TATCATTAAATAATATCTATTTCAATTA;start=453402;subtype=PARTIAL_INTERNAL;support_ref=0;support_variant=1;type=ALTERNATIVE;
scaffold51_2_with_IES	MILORD	internal_eliminated_sequence	454380	454436	.	.	.	ID=MILORD.2.454380.454436;Name=MILORD.2.454380.454436;bounded_by_ta=TRUE;common_boundary=None;end=454436;ies_id=IESPGM.PTET51.1.2.437158;ies_left_dist=-1023;ies_min_dist=1007;ies_right_dist=-1007;junction_seq=taattctatttaaaaTAatacaataagtattt;read_names=J00121:27:H3GGKBBXX:5:2216:2209:11829;sequence=TAATATTATAGTTTCTGTGTTATTAAATACAATAAAGAAGAATAGAATACAATAACC;start=454380;subtype=MAC;support_ref=99;support_variant=1;type=CRYPTIC;
scaffold51_2_with_IES	MILORD	internal_eliminated_sequence	456009	456050	.	.	.	ID=MILORD.2.456009.456050;Name=MILORD.2.456009.456050;bounded_by_ta=TRUE;common_boundary=LEFT;end=456050;ies_id=IESPGM.PTET51.1.2.439737;ies_left_dist=0;ies_min_dist=0;ies_right_dist=-12;junction_seq=tcgatttttggcgatTAtaatcaataaataat;read_names=J00121:27:H3GGKBBXX:5:1108:5446:6642;sequence=TATAGATTAATAATAAAAGATGTCCTGCCATACTTTGAAATG;start=456009;subtype=PARTIAL_EXTERNAL;support_ref=0;support_variant=1;type=ALTERNATIVE;
scaffold51_2_with_IES	MILORD	internal_eliminated_sequence	457412	457439	.	.	.	ID=MILORD.2.457412.457439;Name=MILORD.2.457412.457439;bounded_by_ta=TRUE;common_boundary=Both;end=457439;ies_id=IESPGM.PTET51.1.2.441083;ies_left_dist=0;ies_min_dist=0;ies_right_dist=0;junction_seq=catggttttgttttgTAgttttaatgtagatg;read_names=J00121:27:H3GGKBBXX:5:1226:15980:37273,J00121:27:H3GGKBBXX:5:1213:10419:28551,J00121:27:H3GGKBBXX:5:1119:18832:6308,J00121:27:H3GGKBBXX:5:1127:20506:9280,J00121:27:H3GGKBBXX:5:1122:8694:10299,J00121:27:H3GGKBBXX:5:1203:3914:23364,J00121:27:H3GGKBBXX:5:1220:22780:35128,J00121:27:H3GGKBBXX:5:1110:27184:35022,J00121:27:H3GGKBBXX:5:1228:14590:23505,J00121:27:H3GGKBBXX:5:2116:14519:18177,J00121:27:H3GGKBBXX:5:2209:10267:47313,J00121:27:H3GGKBBXX:5:2215:6086:23012,J00121:27:H3GGKBBXX:5:1111:4533:39453,J00121:27:H3GGKBBXX:5:1203:11606:14924,J00121:27:H3GGKBBXX:5:2216:15645:24349,J00121:27:H3GGKBBXX:5:1123:14935:34231,J00121:27:H3GGKBBXX:5:2115:10125:28815,J00121:27:H3GGKBBXX:5:2111:2869:10757,J00121:27:H3GGKBBXX:5:2107:21998:11759,J00121:27:H3GGKBBXX:5:2223:25012:13957,J00121:27:H3GGKBBXX:5:1202:24951:16383,J00121:27:H3GGKBBXX:5:1228:13047:18194,J00121:27:H3GGKBBXX:5:2118:30543:35075,J00121:27:H3GGKBBXX:5:2111:2970:10686,J00121:27:H3GGKBBXX:5:2201:10561:39770,J00121:27:H3GGKBBXX:5:1101:8440:4549,J00121:27:H3GGKBBXX:5:2106:15950:32261,J00121:27:H3GGKBBXX:5:1207:30360:13623,J00121:27:H3GGKBBXX:5:2219:13169:18687,J00121:27:H3GGKBBXX:5:2219:17797:9754,J00121:27:H3GGKBBXX:5:2116:31832:18458,J00121:27:H3GGKBBXX:5:2126:21927:6677,J00121:27:H3GGKBBXX:5:1126:26463:2545,J00121:27:H3GGKBBXX:5:1118:8927:20093;sequence=TATGATGTGCAACTTATGAAACTAACTA;start=457412;subtype=IES;support_ref=135;support_variant=34;type=IES;
scaffold51_2_with_IES	MILORD	internal_eliminated_sequence	459021	459298	.	.	.	ID=MILORD.2.459021.459298;Name=MILORD.2.459021.459298;bounded_by_ta=TRUE;common_boundary=Both;end=459298;ies_id=IESPGM.PTET51.1.2.442664;ies_left_dist=0;ies_min_dist=0;ies_right_dist=0;junction_seq=catctcctccatacaTAcaaattgtgcttccg;read_names=J00121:27:H3GGKBBXX:5:1216:6827:38890,J00121:27:H3GGKBBXX:5:1101:18964:34002,J00121:27:H3GGKBBXX:5:1119:19613:37730;sequence=TATTATTAATATAAAAAAATAATCTTATTTGAATCTTATTTTTAAGAATCTATTTAACATTTTTTCATTTTTTCCTAATAATAATAAAATATTTAAAGTAAATAAGAAAATTAAATAAGATAATGTAAATTATTTAAAAAAACTATTGAATGAAATTTTCTACTTATTGGATGAATTTAAAGAATAATCACTTATATTATATTATTTCTCTTAACTTATTTAAATGCATATAGAGAATCTAAAGATAGAATAATTTTGTTTAAATTTTAATGCGTTAA;start=459021;subtype=IES;support_ref=64;support_variant=3;type=IES;
scaffold51_2_with_IES	MILORD	internal_eliminated_sequence	462083	462109	.	.	.	ID=MILORD.2.462083.462109;Name=MILORD.2.462083.462109;bounded_by_ta=TRUE;common_boundary=Both;end=462109;ies_id=IESPGM.PTET51.1.2.445448;ies_left_dist=0;ies_min_dist=0;ies_right_dist=0;junction_seq=cgattataggaatggTAtcatcttgagatgtt;read_names=J00121:27:H3GGKBBXX:5:2222:16021:28868,J00121:27:H3GGKBBXX:5:2209:11282:47383,J00121:27:H3GGKBBXX:5:1102:24616:32437,J00121:27:H3GGKBBXX:5:1118:14854:5569,J00121:27:H3GGKBBXX:5:1203:14083:18230,J00121:27:H3GGKBBXX:5:2221:25063:18652,J00121:27:H3GGKBBXX:5:1225:25844:12023,J00121:27:H3GGKBBXX:5:2228:14255:40860,J00121:27:H3GGKBBXX:5:2220:31984:36657,J00121:27:H3GGKBBXX:5:2123:10825:48948,J00121:27:H3GGKBBXX:5:1222:23460:6835,J00121:27:H3GGKBBXX:5:2202:16559:11935,J00121:27:H3GGKBBXX:5:2206:29285:46469,J00121:27:H3GGKBBXX:5:1225:22597:47471,J00121:27:H3GGKBBXX:5:2211:17726:21236,J00121:27:H3GGKBBXX:5:2220:10074:3793,J00121:27:H3GGKBBXX:5:2102:30523:27690,J00121:27:H3GGKBBXX:5:2223:24200:30837,J00121:27:H3GGKBBXX:5:1201:18832:2967,J00121:27:H3GGKBBXX:5:1106:11698:44869,J00121:27:H3GGKBBXX:5:1212:9912:32103,J00121:27:H3GGKBBXX:5:2109:25276:15258,J00121:27:H3GGKBBXX:5:2217:21115:32525,J00121:27:H3GGKBBXX:5:1201:24099:4356,J00121:27:H3GGKBBXX:5:1104:15290:1367,J00121:27:H3GGKBBXX:5:2106:28168:14080,J00121:27:H3GGKBBXX:5:1108:16011:20656,J00121:27:H3GGKBBXX:5:2224:7659:43533,J00121:27:H3GGKBBXX:5:1218:12936:42724,J00121:27:H3GGKBBXX:5:1220:26524:6273,J00121:27:H3GGKBBXX:5:1223:8866:40139,J00121:27:H3GGKBBXX:5:2108:17990:5059,J00121:27:H3GGKBBXX:5:1105:15128:43955;sequence=TACAATTCAAAAAATTGATTACATTTA;start=462083;subtype=IES;support_ref=3;support_variant=33;type=IES;
scaffold51_2_with_IES	MILORD	internal_eliminated_sequence	466586	466612	.	.	.	ID=MILORD.2.466586.466612;Name=MILORD.2.466586.466612;bounded_by_ta=TRUE;common_boundary=Both;end=466612;ies_id=IESPGM.PTET51.1.2.449924;ies_left_dist=0;ies_min_dist=0;ies_right_dist=0;junction_seq=agcttttttctcaaaTActtctgatatatagc;read_names=J00121:27:H3GGKBBXX:5:1119:30705:28639,J00121:27:H3GGKBBXX:5:2225:22861:33791,J00121:27:H3GGKBBXX:5:1102:6766:29149,J00121:27:H3GGKBBXX:5:2219:27651:21307,J00121:27:H3GGKBBXX:5:1227:16376:17386,J00121:27:H3GGKBBXX:5:1216:17036:38961,J00121:27:H3GGKBBXX:5:1118:18294:44060,J00121:27:H3GGKBBXX:5:2107:7547:12392,J00121:27:H3GGKBBXX:5:2223:7324:45309,J00121:27:H3GGKBBXX:5:1116:11809:18370,J00121:27:H3GGKBBXX:5:1116:18345:4514,J00121:27:H3GGKBBXX:5:1115:23865:35919,J00121:27:H3GGKBBXX:5:1223:19979:6923,J00121:27:H3GGKBBXX:5:1128:10338:39981,J00121:27:H3GGKBBXX:5:2223:14894:6484,J00121:27:H3GGKBBXX:5:2225:19116:39576,J00121:27:H3GGKBBXX:5:1223:13179:30380,J00121:27:H3GGKBBXX:5:2116:20720:37923,J00121:27:H3GGKBBXX:5:2212:31223:5200,J00121:27:H3GGKBBXX:5:2222:4016:23856,J00121:27:H3GGKBBXX:5:2124:14143:6660,J00121:27:H3GGKBBXX:5:2228:13159:17016,J00121:27:H3GGKBBXX:5:2219:8643:35813,J00121:27:H3GGKBBXX:5:2219:8501:35954,J00121:27:H3GGKBBXX:5:2213:25915:17843,J00121:27:H3GGKBBXX:5:2119:16853:44552;sequence=TATAATAAAAATCATATAATCTCAATA;start=466586;subtype=IES;support_ref=16;support_variant=26;type=IES;
scaffold51_2_with_IES	MILORD	internal_eliminated_sequence	466586	466610	.	.	.	ID=MILORD.2.466586.466610;Name=MILORD.2.466586.466610;bounded_by_ta=TRUE;common_boundary=LEFT;end=466610;ies_id=IESPGM.PTET51.1.2.449924;ies_left_dist=0;ies_min_dist=0;ies_right_dist=2;junction_seq=agcttttttctcaaaTAtacttctgatatata;read_names=J00121:27:H3GGKBBXX:5:1226:24860:42636;sequence=TATAATAAAAATCATATAATCTCAA;start=466586;subtype=PARTIAL_INTERNAL;support_ref=8;support_variant=1;type=ALTERNATIVE;
scaffold51_2_with_IES	MILORD	internal_eliminated_sequence	467973	468010	.	.	.	ID=MILORD.2.467973.468010;Name=MILORD.2.467973.468010;bounded_by_ta=TRUE;common_boundary=Both;end=468010;ies_id=IESPGM.PTET51.1.2.451284;ies_left_dist=0;ies_min_dist=0;ies_right_dist=0;junction_seq=actcttagaaccagcTActagaccatcgaaac;read_names=J00121:27:H3GGKBBXX:5:2125:24941:26424,J00121:27:H3GGKBBXX:5:1202:10724:4110,J00121:27:H3GGKBBXX:5:1123:18010:16207,J00121:27:H3GGKBBXX:5:1104:9374:44570,J00121:27:H3GGKBBXX:5:1227:7476:32631,J00121:27:H3GGKBBXX:5:2108:27935:40614,J00121:27:H3GGKBBXX:5:2122:26220:7433,J00121:27:H3GGKBBXX:5:1210:17523:42864,J00121:27:H3GGKBBXX:5:2120:7963:11952,J00121:27:H3GGKBBXX:5:1123:20040:31189,J00121:27:H3GGKBBXX:5:1125:16620:37572,J00121:27:H3GGKBBXX:5:2203:9496:9121,J00121:27:H3GGKBBXX:5:2113:15382:18827,J00121:27:H3GGKBBXX:5:1128:10165:32789;sequence=TACAGATACATGTTATTTATTGATCCATTTAATCACTA;start=467973;subtype=IES;support_ref=171;support_variant=14;type=IES;
scaffold51_2_with_IES	MILORD	internal_eliminated_sequence	469707	469909	.	.	.	ID=MILORD.2.469707.469909;Name=MILORD.2.469707.469909;bounded_by_ta=TRUE;common_boundary=LEFT;end=469909;ies_id=IESPGM.PTET51.1.2.452980;ies_left_dist=0;ies_min_dist=0;ies_right_dist=-75;junction_seq=tagcccctttgatacTAaccttgctatttctc;read_names=J00121:27:H3GGKBBXX:5:1128:29264:41651;sequence=TACAATCAGTTATATTATTATTTTTAATTTATAATATGGATTGACAAAATTTTTTTATGAATATTTCTATAATAGTTCTTTTATTTAACTTTTTTTGTATTACAAAATTACTAATCAATTGTTTGCTGTACTTGTTTCAAATTAAGTTGTCAACGCAGTACCAGATGGCCCAGTCCTTTTAATTTCACTTTCTTTTGTTACTG;start=469707;subtype=PARTIAL_EXTERNAL;support_ref=9;support_variant=1;type=ALTERNATIVE;
scaffold51_2_with_IES	MILORD	internal_eliminated_sequence	469707	469834	.	.	.	ID=MILORD.2.469707.469834;Name=MILORD.2.469707.469834;bounded_by_ta=TRUE;common_boundary=Both;end=469834;ies_id=IESPGM.PTET51.1.2.452980;ies_left_dist=0;ies_min_dist=0;ies_right_dist=0;junction_seq=tagcccctttgatacTActtgtttcaaattaa;read_names=J00121:27:H3GGKBBXX:5:2202:17797:16647,J00121:27:H3GGKBBXX:5:2110:24931:1859,J00121:27:H3GGKBBXX:5:1202:28635:25861,J00121:27:H3GGKBBXX:5:2207:14143:15557,J00121:27:H3GGKBBXX:5:2113:28047:13060,J00121:27:H3GGKBBXX:5:2116:20791:13148,J00121:27:H3GGKBBXX:5:1211:23693:20744,J00121:27:H3GGKBBXX:5:2212:9506:24155,J00121:27:H3GGKBBXX:5:2125:27448:25562,J00121:27:H3GGKBBXX:5:2107:27001:7556,J00121:27:H3GGKBBXX:5:2213:8988:24771,J00121:27:H3GGKBBXX:5:2108:24129:26037,J00121:27:H3GGKBBXX:5:2215:25449:28147,J00121:27:H3GGKBBXX:5:1109:28798:39963,J00121:27:H3GGKBBXX:5:2203:17168:30503,J00121:27:H3GGKBBXX:5:1208:21907:8752,J00121:27:H3GGKBBXX:5:2121:17858:9156,J00121:27:H3GGKBBXX:5:2117:12875:31083,J00121:27:H3GGKBBXX:5:1121:21876:17386,J00121:27:H3GGKBBXX:5:1102:17543:45572,J00121:27:H3GGKBBXX:5:1108:29163:12919,J00121:27:H3GGKBBXX:5:2103:27915:19056;sequence=TACAATCAGTTATATTATTATTTTTAATTTATAATATGGATTGACAAAATTTTTTTATGAATATTTCTATAATAGTTCTTTTATTTAACTTTTTTTGTATTACAAAATTACTAATCAATTGTTTGCTG;start=469707;subtype=IES;support_ref=18;support_variant=22;type=IES;
scaffold51_2_with_IES	MILORD	internal_eliminated_sequence	470010	470050	.	.	.	ID=MILORD.2.470010.470050;Name=MILORD.2.470010.470050;bounded_by_ta=TRUE;common_boundary=None;end=470050;ies_id=IESPGM.PTET51.1.2.452980;ies_left_dist=-303;ies_min_dist=216;ies_right_dist=-216;junction_seq=aattctacctcccctTAattacagttccaatg;read_names=J00121:27:H3GGKBBXX:5:2222:5700:23223;sequence=TACATAGAAATAATTTACTATTCTGATTATAAGAAACTCTC;start=470010;subtype=MAC;support_ref=80;support_variant=1;type=CRYPTIC;
scaffold51_2_with_IES	MILORD	internal_eliminated_sequence	470010	470038	.	.	.	ID=MILORD.2.470010.470038;Name=MILORD.2.470010.470038;bounded_by_ta=TRUE;common_boundary=None;end=470038;ies_id=IESPGM.PTET51.1.2.452980;ies_left_dist=-303;ies_min_dist=204;ies_right_dist=-204;junction_seq=aattctacctcccctTAagaaactctctaatt;read_names=J00121:27:H3GGKBBXX:5:1203:18233:33299,J00121:27:H3GGKBBXX:5:2222:10561:25316;sequence=TACATAGAAATAATTTACTATTCTGATTA;start=470010;subtype=MAC;support_ref=80;support_variant=2;type=CRYPTIC;
scaffold51_2_with_IES	MILORD	internal_eliminated_sequence	471438	471692	.	.	.	ID=MILORD.2.471438.471692;Name=MILORD.2.471438.471692;bounded_by_ta=TRUE;common_boundary=Both;end=471692;ies_id=IESPGM.PTET51.1.2.454583;ies_left_dist=0;ies_min_dist=0;ies_right_dist=0;junction_seq=catttaattaattgaTAgaaaccttttgctgg;read_names=J00121:27:H3GGKBBXX:5:1107:20618:39752,J00121:27:H3GGKBBXX:5:2210:10267:37677;sequence=TACAGTGCTAGTATGGAAGTATTTCGAAAAGTGGGTAGGTAACTGAAAAAAAATTGTTTGATGTTATTAATCAACTTTAAAATTGTGTTGTAATAGAAATGCTAAGTGATAAAATCCACTGTGATTTTTGATTTATTAATTAAAAATTTGATTTTTTTGAGTAACTAATTTTTAGTTTAATGATCAAATACCATTTATAAATTCTATTAAAACAGATTTTCACTAGTAAATTTTTTATTTCATATGCAGGAACTA;start=471438;subtype=IES;support_ref=156;support_variant=2;type=IES;
scaffold51_2_with_IES	MILORD	internal_eliminated_sequence	471719	471746	.	.	.	ID=MILORD.2.471719.471746;Name=MILORD.2.471719.471746;bounded_by_ta=TRUE;common_boundary=None;end=471746;ies_id=IESPGM.PTET51.1.2.454583;ies_left_dist=-281;ies_min_dist=54;ies_right_dist=-54;junction_seq=tgctgggtgttagatTAattatttaataatat;read_names=J00121:27:H3GGKBBXX:5:2208:16366:37695;sequence=TAAGGCTAAGTATATAGTTTAATAAATT;start=471719;subtype=MAC;support_ref=98;support_variant=1;type=CRYPTIC;
scaffold51_2_with_IES	MILORD	internal_eliminated_sequence	472382	472424	.	.	.	ID=MILORD.2.472382.472424;Name=MILORD.2.472382.472424;bounded_by_ta=TRUE;common_boundary=None;end=472424;ies_id=IESPGM.PTET51.1.2.455277;ies_left_dist=5;ies_min_dist=5;ies_right_dist=12;junction_seq=gcattattatcagtcTAtgatcaggtgtactt;read_names=J00121:27:H3GGKBBXX:5:1106:3305:6273;sequence=TATGGTACAACTGGATGGAATCCTAAGTATTTCGTAATAATAT;start=472382;subtype=OVERLAPPING;support_ref=37;support_variant=1;type=ALTERNATIVE;
scaffold51_2_with_IES	MILORD	internal_eliminated_sequence	472387	472436	.	.	.	ID=MILORD.2.472387.472436;Name=MILORD.2.472387.472436;bounded_by_ta=TRUE;common_boundary=Both;end=472436;ies_id=IESPGM.PTET51.1.2.455277;ies_left_dist=0;ies_min_dist=0;ies_right_dist=0;junction_seq=attatcagtctatggTActtcaaatggcaagg;read_names=J00121:27:H3GGKBBXX:5:1105:20425:31611,J00121:27:H3GGKBBXX:5:1202:19106:8857,J00121:27:H3GGKBBXX:5:2117:21978:25017,J00121:27:H3GGKBBXX:5:1223:16001:14519,J00121:27:H3GGKBBXX:5:2219:2980:34231,J00121:27:H3GGKBBXX:5:2101:16275:36270,J00121:27:H3GGKBBXX:5:1125:25631:9789,J00121:27:H3GGKBBXX:5:2214:6938:6202,J00121:27:H3GGKBBXX:5:1114:29072:15293,J00121:27:H3GGKBBXX:5:1219:27509:20111,J00121:27:H3GGKBBXX:5:1203:20862:30151,J00121:27:H3GGKBBXX:5:2104:21684:47858,J00121:27:H3GGKBBXX:5:1106:6522:43568,J00121:27:H3GGKBBXX:5:1212:11373:23874,J00121:27:H3GGKBBXX:5:2208:27113:45414;sequence=TACAACTGGATGGAATCCTAAGTATTTCGTAATAATATTATGATCAGGTG;start=472387;subtype=IES;support_ref=68;support_variant=15;type=IES;
scaffold51_2_with_IES	MILORD	internal_eliminated_sequence	472387	472424	.	.	.	ID=MILORD.2.472387.472424;Name=MILORD.2.472387.472424;bounded_by_ta=TRUE;common_boundary=LEFT;end=472424;ies_id=IESPGM.PTET51.1.2.455277;ies_left_dist=0;ies_min_dist=0;ies_right_dist=12;junction_seq=attatcagtctatggTAtgatcaggtgtactt;read_names=J00121:27:H3GGKBBXX:5:2109:13880:31558;sequence=TACAACTGGATGGAATCCTAAGTATTTCGTAATAATAT;start=472387;subtype=PARTIAL_INTERNAL;support_ref=34;support_variant=1;type=ALTERNATIVE;
scaffold51_2_with_IES	MILORD	internal_eliminated_sequence	475175	475260	.	.	.	ID=MILORD.2.475175.475260;Name=MILORD.2.475175.475260;bounded_by_ta=TRUE;common_boundary=RIGHT;end=475260;ies_id=IESPGM.PTET51.1.2.458024;ies_left_dist=9;ies_min_dist=0;ies_right_dist=0;junction_seq=ataatcccaatagtcTActtcatcaaaattca;read_names=J00121:27:H3GGKBBXX:5:2216:1976:31505;sequence=TATACATAATACACTTAATTGAACTATTAGGTATAAAAATAATATTTTTGATTTATTTATTTATTATAATTTGGTAAATTCGAGTG;start=475175;subtype=PARTIAL_EXTERNAL;support_ref=11;support_variant=1;type=ALTERNATIVE;
scaffold51_2_with_IES	MILORD	internal_eliminated_sequence	475184	475260	.	.	.	ID=MILORD.2.475184.475260;Name=MILORD.2.475184.475260;bounded_by_ta=TRUE;common_boundary=Both;end=475260;ies_id=IESPGM.PTET51.1.2.458024;ies_left_dist=0;ies_min_dist=0;ies_right_dist=0;junction_seq=atagtctatacataaTActtcatcaaaattca;read_names=J00121:27:H3GGKBBXX:5:1126:5934:34213,J00121:27:H3GGKBBXX:5:2107:30137:14256,J00121:27:H3GGKBBXX:5:1220:14864:42372,J00121:27:H3GGKBBXX:5:1109:13139:41458,J00121:27:H3GGKBBXX:5:2220:13119:9526,J00121:27:H3GGKBBXX:5:1204:24282:17122,J00121:27:H3GGKBBXX:5:1212:28584:31576,J00121:27:H3GGKBBXX:5:2223:13748:40578,J00121:27:H3GGKBBXX:5:1226:19755:20568,J00121:27:H3GGKBBXX:5:2227:5832:12972,J00121:27:H3GGKBBXX:5:1127:28635:9156,J00121:27:H3GGKBBXX:5:2107:6948:3371,J00121:27:H3GGKBBXX:5:1205:12357:20691,J00121:27:H3GGKBBXX:5:1114:10866:43040,J00121:27:H3GGKBBXX:5:2107:25510:35110,J00121:27:H3GGKBBXX:5:2110:11962:29149,J00121:27:H3GGKBBXX:5:2113:31842:25580,J00121:27:H3GGKBBXX:5:2101:17036:46733,J00121:27:H3GGKBBXX:5:2216:7151:43603,J00121:27:H3GGKBBXX:5:1220:21166:28569,J00121:27:H3GGKBBXX:5:2121:26981:20357,J00121:27:H3GGKBBXX:5:1119:3295:1648,J00121:27:H3GGKBBXX:5:1106:11475:48808;sequence=TACACTTAATTGAACTATTAGGTATAAAAATAATATTTTTGATTTATTTATTTATTATAATTTGGTAAATTCGAGTG;start=475184;subtype=IES;support_ref=4;support_variant=23;type=IES;
scaffold51_2_with_IES	MILORD	internal_eliminated_sequence	475206	475260	.	.	.	ID=MILORD.2.475206.475260;Name=MILORD.2.475206.475260;bounded_by_ta=TRUE;common_boundary=RIGHT;end=475260;ies_id=IESPGM.PTET51.1.2.458024;ies_left_dist=-22;ies_min_dist=0;ies_right_dist=0;junction_seq=aattgaactattaggTActtcatcaaaattca;read_names=J00121:27:H3GGKBBXX:5:1211:6157:32736;sequence=TATAAAAATAATATTTTTGATTTATTTATTTATTATAATTTGGTAAATTCGAGTG;start=475206;subtype=PARTIAL_INTERNAL;support_ref=0;support_variant=1;type=ALTERNATIVE;
scaffold51_2_with_IES	MILORD	internal_eliminated_sequence	477600	477645	.	.	.	ID=MILORD.2.477600.477645;Name=MILORD.2.477600.477645;bounded_by_ta=TRUE;common_boundary=None;end=477645;ies_id=IESPGM.PTET51.1.2.460361;ies_left_dist=-2;ies_min_dist=2;ies_right_dist=-2;junction_seq=cttctttctcttataTAattttaataagttta;read_names=J00121:27:H3GGKBBXX:5:2206:25540:26441,J00121:27:H3GGKBBXX:5:1228:17807:48034,J00121:27:H3GGKBBXX:5:2221:18913:20480,J00121:27:H3GGKBBXX:5:2206:28138:37906,J00121:27:H3GGKBBXX:5:2208:12834:16489,J00121:27:H3GGKBBXX:5:2211:29762:18951,J00121:27:H3GGKBBXX:5:1102:16873:32279,J00121:27:H3GGKBBXX:5:2201:27661:25966,J00121:27:H3GGKBBXX:5:2121:25631:13552,J00121:27:H3GGKBBXX:5:1213:24322:14519,J00121:27:H3GGKBBXX:5:1209:25773:8172,J00121:27:H3GGKBBXX:5:1111:5852:16102,J00121:27:H3GGKBBXX:5:2125:16488:26793,J00121:27:H3GGKBBXX:5:1213:25926:6431,J00121:27:H3GGKBBXX:5:2108:28615:21711,J00121:27:H3GGKBBXX:5:2210:13058:41845;sequence=TATACTTAATTTAAGACATTATTTATTATGTTACTCCTTTTTACTA;start=477600;subtype=OVERLAPPING;support_ref=183;support_variant=16;type=ALTERNATIVE;
scaffold51_2_with_IES	MILORD	internal_eliminated_sequence	478186	478245	.	.	.	ID=MILORD.2.478186.478245;Name=MILORD.2.478186.478245;bounded_by_ta=TRUE;common_boundary=LEFT;end=478245;ies_id=IESPGM.PTET51.1.2.460903;ies_left_dist=0;ies_min_dist=0;ies_right_dist=22;junction_seq=gttccataccattgaTAcactttgaattgatc;read_names=J00121:27:H3GGKBBXX:5:1214:1641:16331;sequence=TACTGTAATTATAAAAATATTTAAATATATTTTAACTATTTTTACATTTTATGAAATCAA;start=478186;subtype=PARTIAL_INTERNAL;support_ref=52;support_variant=1;type=ALTERNATIVE;
scaffold51_2_with_IES	MILORD	internal_eliminated_sequence	478186	478267	.	.	.	ID=MILORD.2.478186.478267;Name=MILORD.2.478186.478267;bounded_by_ta=TRUE;common_boundary=Both;end=478267;ies_id=IESPGM.PTET51.1.2.460903;ies_left_dist=0;ies_min_dist=0;ies_right_dist=0;junction_seq=gttccataccattgaTAttttctatttcagat;read_names=J00121:27:H3GGKBBXX:5:1116:13098:18071,J00121:27:H3GGKBBXX:5:1105:31984:15205,J00121:27:H3GGKBBXX:5:1104:12692:32771,J00121:27:H3GGKBBXX:5:2220:28189:24525,J00121:27:H3GGKBBXX:5:1220:28980:46258,J00121:27:H3GGKBBXX:5:1208:19593:46311,J00121:27:H3GGKBBXX:5:1210:7446:24278,J00121:27:H3GGKBBXX:5:1113:16396:30187,J00121:27:H3GGKBBXX:5:1125:12276:35286,J00121:27:H3GGKBBXX:5:2224:12246:32947,J00121:27:H3GGKBBXX:5:2101:12723:28076,J00121:27:H3GGKBBXX:5:1118:12987:10880,J00121:27:H3GGKBBXX:5:1116:10216:10581,J00121:27:H3GGKBBXX:5:1210:8024:25140,J00121:27:H3GGKBBXX:5:1211:12408:31083,J00121:27:H3GGKBBXX:5:2221:2757:14185,J00121:27:H3GGKBBXX:5:1217:23957:25070,J00121:27:H3GGKBBXX:5:1116:23896:28340,J00121:27:H3GGKBBXX:5:2223:23642:41229;sequence=TACTGTAATTATAAAAATATTTAAATATATTTTAACTATTTTTACATTTTATGAAATCAATACACTTTGAATTGATCCTCTG;start=478186;subtype=IES;support_ref=104;support_variant=19;type=IES;
scaffold51_2_with_IES	MILORD	internal_eliminated_sequence	480124	480195	.	.	.	ID=MILORD.2.480124.480195;Name=MILORD.2.480124.480195;bounded_by_ta=TRUE;common_boundary=Both;end=480195;ies_id=IESPGM.PTET51.1.2.462759;ies_left_dist=0;ies_min_dist=0;ies_right_dist=0;junction_seq=gaaattgtgatctacTAtacatatttttcttt;read_names=J00121:27:H3GGKBBXX:5:1105:22617:27496,J00121:27:H3GGKBBXX:5:1115:27691:25034,J00121:27:H3GGKBBXX:5:2107:23947:5921,J00121:27:H3GGKBBXX:5:1116:25449:37607,J00121:27:H3GGKBBXX:5:1103:3640:1437,J00121:27:H3GGKBBXX:5:1225:25855:35497,J00121:27:H3GGKBBXX:5:1203:2037:47717,J00121:27:H3GGKBBXX:5:2104:25154:44377,J00121:27:H3GGKBBXX:5:2102:8481:33422,J00121:27:H3GGKBBXX:5:2110:4746:26986,J00121:27:H3GGKBBXX:5:2215:25834:19249,J00121:27:H3GGKBBXX:5:2102:25895:36903,J00121:27:H3GGKBBXX:5:2227:18720:47682,J00121:27:H3GGKBBXX:5:1106:18294:26758,J00121:27:H3GGKBBXX:5:1223:26108:8189,J00121:27:H3GGKBBXX:5:2223:13788:9807,J00121:27:H3GGKBBXX:5:2102:25814:37009,J00121:27:H3GGKBBXX:5:2207:26068:19830,J00121:27:H3GGKBBXX:5:1204:23916:7627,J00121:27:H3GGKBBXX:5:2110:3072:47682,J00121:27:H3GGKBBXX:5:2104:20841:6519,J00121:27:H3GGKBBXX:5:2213:30401:44851;sequence=TATAGTAAACTTGGCTGATTTTACCAATTCAGAAAGAGATTTAGATAAAGTATTTTCTGCTTCACCTGGCTA;start=480124;subtype=IES;support_ref=118;support_variant=22;type=IES;
scaffold51_2_with_IES	MILORD	internal_eliminated_sequence	480482	480559	.	.	.	ID=MILORD.2.480482.480559;Name=MILORD.2.480482.480559;bounded_by_ta=TRUE;common_boundary=LEFT;end=480559;ies_id=IESPGM.PTET51.1.2.463045;ies_left_dist=0;ies_min_dist=0;ies_right_dist=5;junction_seq=ccaattcaggtttaaTAcaatattgtctatat;read_names=J00121:27:H3GGKBBXX:5:1119:14438:18845,J00121:27:H3GGKBBXX:5:2207:19867:35919;sequence=TATTATTGAAATGATTTTTTATATTTTTTGCAATTCGTTTCATTATTAATAATTTAACAATATTATTCGAAAAAAGGC;start=480482;subtype=PARTIAL_INTERNAL;support_ref=52;support_variant=2;type=ALTERNATIVE;
scaffold51_2_with_IES	MILORD	internal_eliminated_sequence	480482	480527	.	.	.	ID=MILORD.2.480482.480527;Name=MILORD.2.480482.480527;bounded_by_ta=TRUE;common_boundary=LEFT;end=480527;ies_id=IESPGM.PTET51.1.2.463045;ies_left_dist=0;ies_min_dist=0;ies_right_dist=37;junction_seq=ccaattcaggtttaaTAataatttaacaatat;read_names=J00121:27:H3GGKBBXX:5:1118:19207:32420;sequence=TATTATTGAAATGATTTTTTATATTTTTTGCAATTCGTTTCATTAT;start=480482;subtype=PARTIAL_INTERNAL;support_ref=26;support_variant=1;type=ALTERNATIVE;
scaffold51_2_with_IES	MILORD	internal_eliminated_sequence	480482	480541	.	.	.	ID=MILORD.2.480482.480541;Name=MILORD.2.480482.480541;bounded_by_ta=TRUE;common_boundary=LEFT;end=480541;ies_id=IESPGM.PTET51.1.2.463045;ies_left_dist=0;ies_min_dist=0;ies_right_dist=23;junction_seq=ccaattcaggtttaaTAttattcgaaaaaagg;read_names=J00121:27:H3GGKBBXX:5:2101:20831:36534,J00121:27:H3GGKBBXX:5:1225:10916:41968;sequence=TATTATTGAAATGATTTTTTATATTTTTTGCAATTCGTTTCATTATTAATAATTTAACAA;start=480482;subtype=PARTIAL_INTERNAL;support_ref=26;support_variant=2;type=ALTERNATIVE;
scaffold51_2_with_IES	MILORD	internal_eliminated_sequence	480482	480623	.	.	.	ID=MILORD.2.480482.480623;Name=MILORD.2.480482.480623;bounded_by_ta=TRUE;common_boundary=LEFT;end=480623;ies_id=IESPGM.PTET51.1.2.463045;ies_left_dist=0;ies_min_dist=0;ies_right_dist=-59;junction_seq=ccaattcaggtttaaTAcaatacttattgaca;read_names=J00121:27:H3GGKBBXX:5:2206:16985:27760,J00121:27:H3GGKBBXX:5:1222:19461:39647;sequence=TATTATTGAAATGATTTTTTATATTTTTTGCAATTCGTTTCATTATTAATAATTTAACAATATTATTCGAAAAAAGGCTACAATATTGTCTATATTCTAAGACTTATTACGATAGCATCTGAAATTAATTTTCTTTACTGAA;start=480482;subtype=PARTIAL_EXTERNAL;support_ref=52;support_variant=2;type=ALTERNATIVE;
scaffold51_2_with_IES	MILORD	internal_eliminated_sequence	480482	480564	.	.	.	ID=MILORD.2.480482.480564;Name=MILORD.2.480482.480564;bounded_by_ta=TRUE;common_boundary=Both;end=480564;ies_id=IESPGM.PTET51.1.2.463045;ies_left_dist=0;ies_min_dist=0;ies_right_dist=0;junction_seq=ccaattcaggtttaaTAttgtctatattctaa;read_names=J00121:27:H3GGKBBXX:5:2102:17249:47067,J00121:27:H3GGKBBXX:5:1212:22587:41721,J00121:27:H3GGKBBXX:5:1108:22607:27338,J00121:27:H3GGKBBXX:5:2109:7669:25966,J00121:27:H3GGKBBXX:5:1124:9800:22907,J00121:27:H3GGKBBXX:5:1201:26250:9209,J00121:27:H3GGKBBXX:5:1203:2006:47735,J00121:27:H3GGKBBXX:5:2209:29751:24103,J00121:27:H3GGKBBXX:5:2222:10003:9578;sequence=TATTATTGAAATGATTTTTTATATTTTTTGCAATTCGTTTCATTATTAATAATTTAACAATATTATTCGAAAAAAGGCTACAA;start=480482;subtype=IES;support_ref=52;support_variant=9;type=IES;
scaffold51_2_with_IES	MILORD	internal_eliminated_sequence	480485	480541	.	.	.	ID=MILORD.2.480485.480541;Name=MILORD.2.480485.480541;bounded_by_ta=TRUE;common_boundary=None;end=480541;ies_id=IESPGM.PTET51.1.2.463045;ies_left_dist=-3;ies_min_dist=3;ies_right_dist=23;junction_seq=attcaggtttaatatTAttattcgaaaaaagg;read_names=J00121:27:H3GGKBBXX:5:1113:16792:8963;sequence=TATTGAAATGATTTTTTATATTTTTTGCAATTCGTTTCATTATTAATAATTTAACAA;start=480485;subtype=INTERNAL;support_ref=25;support_variant=1;type=ALTERNATIVE;
scaffold51_2_with_IES	MILORD	internal_eliminated_sequence	481282	482684	.	.	.	ID=MILORD.2.481282.482684;Name=MILORD.2.481282.482684;bounded_by_ta=TRUE;common_boundary=RIGHT;end=482684;ies_id=IESPGM.PTET51.1.2.463769;ies_left_dist=7;ies_min_dist=0;ies_right_dist=0;junction_seq=ctaattattccgaacTAttgcatttccattat;read_names=J00121:27:H3GGKBBXX:5:1224:6715:30116;sequence=TAAAAGGTACAGCTGCAAAAAAGAAAACTTTTATTTGAAAAATTCGAATTTACACTACTTATTTGAATAAGTTAAAGTGGGATTATACTCTTGAATTCTGTTAGAATATAGCCAAAATTTGAATATATAAATTAATGGTATTAATTCTATATAACAATAGAATTTAAGTTGTAATCGGGTATTCATTGATATTGAACTTGGGTCATTATCCAAGAGAAATTGTGCAAGAAAATCTGTCAAATTTAGGAAATTTTTTTTGAGTAAACTACTATTTTGAAATTTGAGAACAAGCTGTTAATCCTTAAATATTATTTAAAGCAATTACCAAACACAATATTATTTTCTATATAAGATTAAAATATGTTAGCTGTTATTGCTATGCTCTAATAAACCTTTCCGTCCTCGTTTTATAAATTACATTTCATATTTATTTCTTCAAAAGAAGTTATCTAGTTTGGATGAGAGGGGATAGCCTGATTAGGATTTCTCAAGGGCTATTAATATTTGTTCTAAAAATTTTTGCCAAGATAAAAAATATATTTCTTCCTTCTTATTTGAAATCAATTATTGAAACTATTGATAATACTTGAATTTTTCCAATATTCTTCAAAATAGTATTTGTTCTTCCTTAAATCCCATCAAATGTTGCTTTGCTTTTGAATATTCTTTTTTGAATTTCTATTATTTAAAAATAATCTATTTTTGTATTTCTATTGAATGTTGAAAGTAGGCAAACAGGATTTAGTTATGACTTATAAGATTTTTATCCTAAAATAGATTTTAGAATTATCCGAAAGCCCAATGCATTTTTCCATAAAGATGATTGTTTACACTCTAATATAATTCAATCAAATGTCTAGCATCAAATGCTCTGTTAACATTTCCAATCAGTACTTATAAGCTAAAGTTGATGTTAGTTATATCGATCAAGATCGTACAACCTTATCTGAAGAGAAACCTGTAAAAAAGTTTAATTTACTTCAAAGCACCTGGCTATCTTTTTACTTATATATACCTGAGTTTAAAATAGGTTTTGAGAAAATTCTCCATATTAATATTAAATAATAGGGGACATATGGCGGAATTAAGGTAAACCATTCTCGAAAATGTAATTGATTTCTGAAATGATGTGGGTGTATAAAATAATTCGGCTACATTTTACTTATTTTACTTTAGGCAATATTCGGATTATAGATGTAAAATTATCAATAGTAAGCAATTTATGTTCAGTATCCTCTTATAGTAATTTATGTTTTATTTGTTTAAGTCAATTTCAACTAAAGAGTTATTCCATTTATAAAAAATTATAATTTAAATACAAAATATATTTATATTTTTGAACAAAATATTGGCCTAATGTGAATTAAATTGAAATATTGTTAATTTTTTATATAAAGCAAGTG;start=481282;subtype=PARTIAL_EXTERNAL;support_ref=3;support_variant=1;type=ALTERNATIVE;
scaffold51_2_with_IES	MILORD	internal_eliminated_sequence	481289	483415	.	.	.	ID=MILORD.2.481289.483415;Name=MILORD.2.481289.483415;bounded_by_ta=TRUE;common_boundary=LEFT;end=483415;ies_id=IESPGM.PTET51.1.2.463769;ies_left_dist=0;ies_min_dist=0;ies_right_dist=-731;junction_seq=ttccgaactaaaaggTAgatgaacaatcaaaa;read_names=J00121:27:H3GGKBBXX:5:2217:5680:36587;sequence=TACAGCTGCAAAAAAGAAAACTTTTATTTGAAAAATTCGAATTTACACTACTTATTTGAATAAGTTAAAGTGGGATTATACTCTTGAATTCTGTTAGAATATAGCCAAAATTTGAATATATAAATTAATGGTATTAATTCTATATAACAATAGAATTTAAGTTGTAATCGGGTATTCATTGATATTGAACTTGGGTCATTATCCAAGAGAAATTGTGCAAGAAAATCTGTCAAATTTAGGAAATTTTTTTTGAGTAAACTACTATTTTGAAATTTGAGAACAAGCTGTTAATCCTTAAATATTATTTAAAGCAATTACCAAACACAATATTATTTTCTATATAAGATTAAAATATGTTAGCTGTTATTGCTATGCTCTAATAAACCTTTCCGTCCTCGTTTTATAAATTACATTTCATATTTATTTCTTCAAAAGAAGTTATCTAGTTTGGATGAGAGGGGATAGCCTGATTAGGATTTCTCAAGGGCTATTAATATTTGTTCTAAAAATTTTTGCCAAGATAAAAAATATATTTCTTCCTTCTTATTTGAAATCAATTATTGAAACTATTGATAATACTTGAATTTTTCCAATATTCTTCAAAATAGTATTTGTTCTTCCTTAAATCCCATCAAATGTTGCTTTGCTTTTGAATATTCTTTTTTGAATTTCTATTATTTAAAAATAATCTATTTTTGTATTTCTATTGAATGTTGAAAGTAGGCAAACAGGATTTAGTTATGACTTATAAGATTTTTATCCTAAAATAGATTTTAGAATTATCCGAAAGCCCAATGCATTTTTCCATAAAGATGATTGTTTACACTCTAATATAATTCAATCAAATGTCTAGCATCAAATGCTCTGTTAACATTTCCAATCAGTACTTATAAGCTAAAGTTGATGTTAGTTATATCGATCAAGATCGTACAACCTTATCTGAAGAGAAACCTGTAAAAAAGTTTAATTTACTTCAAAGCACCTGGCTATCTTTTTACTTATATATACCTGAGTTTAAAATAGGTTTTGAGAAAATTCTCCATATTAATATTAAATAATAGGGGACATATGGCGGAATTAAGGTAAACCATTCTCGAAAATGTAATTGATTTCTGAAATGATGTGGGTGTATAAAATAATTCGGCTACATTTTACTTATTTTACTTTAGGCAATATTCGGATTATAGATGTAAAATTATCAATAGTAAGCAATTTATGTTCAGTATCCTCTTATAGTAATTTATGTTTTATTTGTTTAAGTCAATTTCAACTAAAGAGTTATTCCATTTATAAAAAATTATAATTTAAATACAAAATATATTTATATTTTTGAACAAAATATTGGCCTAATGTGAATTAAATTGAAATATTGTTAATTTTTTATATAAAGCAAGTGTATTGCATTTCCATTATACCAATTAGAGAATACTAATTCATCTAAACATATAATTATATTGTCTGTAAAATCCTGTAAGATTCTAAATAATACAATTTCTATTGATTGTTCTTAAATAGGTATTTTTGTGAAAAATGAATTTGATAGTATCAAGCAAAATAACAATAAATCTGAAAATTTAATTACAATGAGATTTCCTTTTTCTGATTAATACAATAATTCTGCTAAATCGATTACTTTTTTAAAATCATTCTAAATTTTTCTTTCAATATTGCTTTAACATCCAAATATACCTTATATTCTTTGTTTTGATTAAGTATTTAATTCAATACACATTTAATTAACATTATTAATATGAATATGTATTTTGTCAAGTTAAGAATTTAAAGCATGGTCAGTGACTATTGAATACAATAAAGTAATTTCAAATTCTCTATTTTTTGGATTCATTATCCCTAAATTTTTAATTCAAATATTAAATTTTGTAGATAAATCATCAATTATATTATGATTTATAAAAATGATAGAAAATGAGAAACTAATAAAATATTAAGTTTTTTTTAAATTAAATAATTTAATAATACTGATTAACGACATAATTATAGAATACTTTGAATATTCATAATTATTACCCTTTATATTGAATTAATTAATCTGAATTTACAGATGAGAATGTAAAATGATACTTTTTACCCCAAATTCAAAAACTAGTTCATATATTTTCTATTGTA;start=481289;subtype=PARTIAL_EXTERNAL;support_ref=1;support_variant=1;type=ALTERNATIVE;
scaffold51_2_with_IES	MILORD	internal_eliminated_sequence	481289	482700	.	.	.	ID=MILORD.2.481289.482700;Name=MILORD.2.481289.482700;bounded_by_ta=TRUE;common_boundary=LEFT;end=482700;ies_id=IESPGM.PTET51.1.2.463769;ies_left_dist=0;ies_min_dist=0;ies_right_dist=-16;junction_seq=ttccgaactaaaaggTAccaattagagaatac;read_names=J00121:27:H3GGKBBXX:5:1101:5812:5481;sequence=TACAGCTGCAAAAAAGAAAACTTTTATTTGAAAAATTCGAATTTACACTACTTATTTGAATAAGTTAAAGTGGGATTATACTCTTGAATTCTGTTAGAATATAGCCAAAATTTGAATATATAAATTAATGGTATTAATTCTATATAACAATAGAATTTAAGTTGTAATCGGGTATTCATTGATATTGAACTTGGGTCATTATCCAAGAGAAATTGTGCAAGAAAATCTGTCAAATTTAGGAAATTTTTTTTGAGTAAACTACTATTTTGAAATTTGAGAACAAGCTGTTAATCCTTAAATATTATTTAAAGCAATTACCAAACACAATATTATTTTCTATATAAGATTAAAATATGTTAGCTGTTATTGCTATGCTCTAATAAACCTTTCCGTCCTCGTTTTATAAATTACATTTCATATTTATTTCTTCAAAAGAAGTTATCTAGTTTGGATGAGAGGGGATAGCCTGATTAGGATTTCTCAAGGGCTATTAATATTTGTTCTAAAAATTTTTGCCAAGATAAAAAATATATTTCTTCCTTCTTATTTGAAATCAATTATTGAAACTATTGATAATACTTGAATTTTTCCAATATTCTTCAAAATAGTATTTGTTCTTCCTTAAATCCCATCAAATGTTGCTTTGCTTTTGAATATTCTTTTTTGAATTTCTATTATTTAAAAATAATCTATTTTTGTATTTCTATTGAATGTTGAAAGTAGGCAAACAGGATTTAGTTATGACTTATAAGATTTTTATCCTAAAATAGATTTTAGAATTATCCGAAAGCCCAATGCATTTTTCCATAAAGATGATTGTTTACACTCTAATATAATTCAATCAAATGTCTAGCATCAAATGCTCTGTTAACATTTCCAATCAGTACTTATAAGCTAAAGTTGATGTTAGTTATATCGATCAAGATCGTACAACCTTATCTGAAGAGAAACCTGTAAAAAAGTTTAATTTACTTCAAAGCACCTGGCTATCTTTTTACTTATATATACCTGAGTTTAAAATAGGTTTTGAGAAAATTCTCCATATTAATATTAAATAATAGGGGACATATGGCGGAATTAAGGTAAACCATTCTCGAAAATGTAATTGATTTCTGAAATGATGTGGGTGTATAAAATAATTCGGCTACATTTTACTTATTTTACTTTAGGCAATATTCGGATTATAGATGTAAAATTATCAATAGTAAGCAATTTATGTTCAGTATCCTCTTATAGTAATTTATGTTTTATTTGTTTAAGTCAATTTCAACTAAAGAGTTATTCCATTTATAAAAAATTATAATTTAAATACAAAATATATTTATATTTTTGAACAAAATATTGGCCTAATGTGAATTAAATTGAAATATTGTTAATTTTTTATATAAAGCAAGTGTATTGCATTTCCATTA;start=481289;subtype=PARTIAL_EXTERNAL;support_ref=1;support_variant=1;type=ALTERNATIVE;
scaffold51_2_with_IES	MILORD	internal_eliminated_sequence	481289	482673	.	.	.	ID=MILORD.2.481289.482673;Name=MILORD.2.481289.482673;bounded_by_ta=TRUE;common_boundary=LEFT;end=482673;ies_id=IESPGM.PTET51.1.2.463769;ies_left_dist=0;ies_min_dist=0;ies_right_dist=11;junction_seq=ttccgaactaaaaggTAaagcaagtgtattgc;read_names=J00121:27:H3GGKBBXX:5:2112:27600:41827,J00121:27:H3GGKBBXX:5:2207:17086:47665;sequence=TACAGCTGCAAAAAAGAAAACTTTTATTTGAAAAATTCGAATTTACACTACTTATTTGAATAAGTTAAAGTGGGATTATACTCTTGAATTCTGTTAGAATATAGCCAAAATTTGAATATATAAATTAATGGTATTAATTCTATATAACAATAGAATTTAAGTTGTAATCGGGTATTCATTGATATTGAACTTGGGTCATTATCCAAGAGAAATTGTGCAAGAAAATCTGTCAAATTTAGGAAATTTTTTTTGAGTAAACTACTATTTTGAAATTTGAGAACAAGCTGTTAATCCTTAAATATTATTTAAAGCAATTACCAAACACAATATTATTTTCTATATAAGATTAAAATATGTTAGCTGTTATTGCTATGCTCTAATAAACCTTTCCGTCCTCGTTTTATAAATTACATTTCATATTTATTTCTTCAAAAGAAGTTATCTAGTTTGGATGAGAGGGGATAGCCTGATTAGGATTTCTCAAGGGCTATTAATATTTGTTCTAAAAATTTTTGCCAAGATAAAAAATATATTTCTTCCTTCTTATTTGAAATCAATTATTGAAACTATTGATAATACTTGAATTTTTCCAATATTCTTCAAAATAGTATTTGTTCTTCCTTAAATCCCATCAAATGTTGCTTTGCTTTTGAATATTCTTTTTTGAATTTCTATTATTTAAAAATAATCTATTTTTGTATTTCTATTGAATGTTGAAAGTAGGCAAACAGGATTTAGTTATGACTTATAAGATTTTTATCCTAAAATAGATTTTAGAATTATCCGAAAGCCCAATGCATTTTTCCATAAAGATGATTGTTTACACTCTAATATAATTCAATCAAATGTCTAGCATCAAATGCTCTGTTAACATTTCCAATCAGTACTTATAAGCTAAAGTTGATGTTAGTTATATCGATCAAGATCGTACAACCTTATCTGAAGAGAAACCTGTAAAAAAGTTTAATTTACTTCAAAGCACCTGGCTATCTTTTTACTTATATATACCTGAGTTTAAAATAGGTTTTGAGAAAATTCTCCATATTAATATTAAATAATAGGGGACATATGGCGGAATTAAGGTAAACCATTCTCGAAAATGTAATTGATTTCTGAAATGATGTGGGTGTATAAAATAATTCGGCTACATTTTACTTATTTTACTTTAGGCAATATTCGGATTATAGATGTAAAATTATCAATAGTAAGCAATTTATGTTCAGTATCCTCTTATAGTAATTTATGTTTTATTTGTTTAAGTCAATTTCAACTAAAGAGTTATTCCATTTATAAAAAATTATAATTTAAATACAAAATATATTTATATTTTTGAACAAAATATTGGCCTAATGTGAATTAAATTGAAATATTGTTAATTTTTTATA;start=481289;subtype=PARTIAL_INTERNAL;support_ref=1;support_variant=2;type=ALTERNATIVE;
scaffold51_2_with_IES	MILORD	internal_eliminated_sequence	481289	482684	.	.	.	ID=MILORD.2.481289.482684;Name=MILORD.2.481289.482684;bounded_by_ta=TRUE;common_boundary=Both;end=482684;ies_id=IESPGM.PTET51.1.2.463769;ies_left_dist=0;ies_min_dist=0;ies_right_dist=0;junction_seq=ttccgaactaaaaggTAttgcatttccattat;read_names=J00121:27:H3GGKBBXX:5:2106:31659:16858,J00121:27:H3GGKBBXX:5:2120:21572:28287,J00121:27:H3GGKBBXX:5:2105:2899:13130,J00121:27:H3GGKBBXX:5:1101:4543:38064,J00121:27:H3GGKBBXX:5:1121:18528:16190,J00121:27:H3GGKBBXX:5:1206:10998:43867,J00121:27:H3GGKBBXX:5:2226:12510:47120,J00121:27:H3GGKBBXX:5:2223:15676:26230,J00121:27:H3GGKBBXX:5:2216:28016:17263,J00121:27:H3GGKBBXX:5:2118:18700:39699,J00121:27:H3GGKBBXX:5:1125:4624:32543,J00121:27:H3GGKBBXX:5:1116:27559:38170,J00121:27:H3GGKBBXX:5:2101:12875:41211,J00121:27:H3GGKBBXX:5:2220:17624:14238,J00121:27:H3GGKBBXX:5:2126:13555:20867,J00121:27:H3GGKBBXX:5:2124:8450:11108,J00121:27:H3GGKBBXX:5:1221:13991:25105,J00121:27:H3GGKBBXX:5:1221:23084:42302,J00121:27:H3GGKBBXX:5:1118:12124:13324,J00121:27:H3GGKBBXX:5:1223:19938:2316,J00121:27:H3GGKBBXX:5:1207:21399:30591,J00121:27:H3GGKBBXX:5:2212:8217:12743,J00121:27:H3GGKBBXX:5:1116:25895:5991,J00121:27:H3GGKBBXX:5:1112:4300:45027,J00121:27:H3GGKBBXX:5:1218:6370:10774,J00121:27:H3GGKBBXX:5:1220:22445:21219,J00121:27:H3GGKBBXX:5:1215:5294:39928,J00121:27:H3GGKBBXX:5:1219:14692:48649,J00121:27:H3GGKBBXX:5:1204:19451:7978,J00121:27:H3GGKBBXX:5:2215:6228:41405,J00121:27:H3GGKBBXX:5:2207:6380:9737,J00121:27:H3GGKBBXX:5:2113:21247:40033,J00121:27:H3GGKBBXX:5:2111:29406:31031,J00121:27:H3GGKBBXX:5:1128:26991:18405,J00121:27:H3GGKBBXX:5:1212:24566:22960,J00121:27:H3GGKBBXX:5:2118:21349:46012,J00121:27:H3GGKBBXX:5:1111:26707:49212,J00121:27:H3GGKBBXX:5:2109:20466:20639,J00121:27:H3GGKBBXX:5:2121:20679:10915,J00121:27:H3GGKBBXX:5:1128:7334:44869,J00121:27:H3GGKBBXX:5:2216:25844:1332,J00121:27:H3GGKBBXX:5:1225:11779:15856,J00121:27:H3GGKBBXX:5:2116:31507:21553,J00121:27:H3GGKBBXX:5:2108:4909:6976,J00121:27:H3GGKBBXX:5:2107:9029:4936,J00121:27:H3GGKBBXX:5:2211:23845:33141,J00121:27:H3GGKBBXX:5:2226:22526:40174,J00121:27:H3GGKBBXX:5:1208:4127:9209,J00121:27:H3GGKBBXX:5:1127:25824:23663,J00121:27:H3GGKBBXX:5:2214:5244:27180;sequence=TACAGCTGCAAAAAAGAAAACTTTTATTTGAAAAATTCGAATTTACACTACTTATTTGAATAAGTTAAAGTGGGATTATACTCTTGAATTCTGTTAGAATATAGCCAAAATTTGAATATATAAATTAATGGTATTAATTCTATATAACAATAGAATTTAAGTTGTAATCGGGTATTCATTGATATTGAACTTGGGTCATTATCCAAGAGAAATTGTGCAAGAAAATCTGTCAAATTTAGGAAATTTTTTTTGAGTAAACTACTATTTTGAAATTTGAGAACAAGCTGTTAATCCTTAAATATTATTTAAAGCAATTACCAAACACAATATTATTTTCTATATAAGATTAAAATATGTTAGCTGTTATTGCTATGCTCTAATAAACCTTTCCGTCCTCGTTTTATAAATTACATTTCATATTTATTTCTTCAAAAGAAGTTATCTAGTTTGGATGAGAGGGGATAGCCTGATTAGGATTTCTCAAGGGCTATTAATATTTGTTCTAAAAATTTTTGCCAAGATAAAAAATATATTTCTTCCTTCTTATTTGAAATCAATTATTGAAACTATTGATAATACTTGAATTTTTCCAATATTCTTCAAAATAGTATTTGTTCTTCCTTAAATCCCATCAAATGTTGCTTTGCTTTTGAATATTCTTTTTTGAATTTCTATTATTTAAAAATAATCTATTTTTGTATTTCTATTGAATGTTGAAAGTAGGCAAACAGGATTTAGTTATGACTTATAAGATTTTTATCCTAAAATAGATTTTAGAATTATCCGAAAGCCCAATGCATTTTTCCATAAAGATGATTGTTTACACTCTAATATAATTCAATCAAATGTCTAGCATCAAATGCTCTGTTAACATTTCCAATCAGTACTTATAAGCTAAAGTTGATGTTAGTTATATCGATCAAGATCGTACAACCTTATCTGAAGAGAAACCTGTAAAAAAGTTTAATTTACTTCAAAGCACCTGGCTATCTTTTTACTTATATATACCTGAGTTTAAAATAGGTTTTGAGAAAATTCTCCATATTAATATTAAATAATAGGGGACATATGGCGGAATTAAGGTAAACCATTCTCGAAAATGTAATTGATTTCTGAAATGATGTGGGTGTATAAAATAATTCGGCTACATTTTACTTATTTTACTTTAGGCAATATTCGGATTATAGATGTAAAATTATCAATAGTAAGCAATTTATGTTCAGTATCCTCTTATAGTAATTTATGTTTTATTTGTTTAAGTCAATTTCAACTAAAGAGTTATTCCATTTATAAAAAATTATAATTTAAATACAAAATATATTTATATTTTTGAACAAAATATTGGCCTAATGTGAATTAAATTGAAATATTGTTAATTTTTTATATAAAGCAAGTG;start=481289;subtype=IES;support_ref=2;support_variant=50;type=IES;
scaffold51_2_with_IES	MILORD	internal_eliminated_sequence	483969	483994	.	.	.	ID=MILORD.2.483969.483994;Name=MILORD.2.483969.483994;bounded_by_ta=TRUE;common_boundary=None;end=483994;ies_id=IESPGM.PTET51.1.2.466204;ies_left_dist=1151;ies_min_dist=1151;ies_right_dist=1233;junction_seq=ttaaaatgcaacaacTAatgtatttctctaat;read_names=J00121:27:H3GGKBBXX:5:1115:13606:2809;sequence=TATAGATAGATTAAAAGTGCTAATTG;start=483969;subtype=MAC;support_ref=101;support_variant=1;type=CRYPTIC;
scaffold51_2_with_IES	MILORD	internal_eliminated_sequence	485112	485227	.	.	.	ID=MILORD.2.485112.485227;Name=MILORD.2.485112.485227;bounded_by_ta=TRUE;common_boundary=RIGHT;end=485227;ies_id=IESPGM.PTET51.1.2.466204;ies_left_dist=8;ies_min_dist=0;ies_right_dist=0;junction_seq=gtgattgtaaattgaTAtatcaactgctttat;read_names=J00121:27:H3GGKBBXX:5:2220:5436:18441;sequence=TAGGACTGTATAGCCAAAATCATAAGAAATTTTGAATTGGCATCATAATTTATATAAATTAAATATATTGAGTCAATAAAATATGACAATTTTATAGACACAATTTAAATCAGTTA;start=485112;subtype=PARTIAL_EXTERNAL;support_ref=11;support_variant=1;type=ALTERNATIVE;
scaffold51_2_with_IES	MILORD	internal_eliminated_sequence	485120	485227	.	.	.	ID=MILORD.2.485120.485227;Name=MILORD.2.485120.485227;bounded_by_ta=TRUE;common_boundary=Both;end=485227;ies_id=IESPGM.PTET51.1.2.466204;ies_left_dist=0;ies_min_dist=0;ies_right_dist=0;junction_seq=aaattgataggactgTAtatcaactgctttat;read_names=J00121:27:H3GGKBBXX:5:1111:7953:27549,J00121:27:H3GGKBBXX:5:1118:30218:37818,J00121:27:H3GGKBBXX:5:2107:25855:35426,J00121:27:H3GGKBBXX:5:1227:24951:6431,J00121:27:H3GGKBBXX:5:1219:29000:29905,J00121:27:H3GGKBBXX:5:1221:8907:2826,J00121:27:H3GGKBBXX:5:1108:6482:31962;sequence=TATAGCCAAAATCATAAGAAATTTTGAATTGGCATCATAATTTATATAAATTAAATATATTGAGTCAATAAAATATGACAATTTTATAGACACAATTTAAATCAGTTA;start=485120;subtype=IES;support_ref=4;support_variant=7;type=IES;
scaffold51_2_with_IES	MILORD	internal_eliminated_sequence	486290	486315	.	.	.	ID=MILORD.2.486290.486315;Name=MILORD.2.486290.486315;bounded_by_ta=TRUE;common_boundary=Both;end=486315;ies_id=IESPGM.PTET51.1.2.467266;ies_left_dist=0;ies_min_dist=0;ies_right_dist=0;junction_seq=tattaatagctgcatTAgttggaaaaacaagc;read_names=J00121:27:H3GGKBBXX:5:2209:28107:38627,J00121:27:H3GGKBBXX:5:2115:8704:22696,J00121:27:H3GGKBBXX:5:2118:30350:21307,J00121:27:H3GGKBBXX:5:1114:20314:43620,J00121:27:H3GGKBBXX:5:1221:7628:11231,J00121:27:H3GGKBBXX:5:1214:29650:10633,J00121:27:H3GGKBBXX:5:2202:22993:38697,J00121:27:H3GGKBBXX:5:2126:24677:26283,J00121:27:H3GGKBBXX:5:1103:19076:16893,J00121:27:H3GGKBBXX:5:2125:12753:46557,J00121:27:H3GGKBBXX:5:1220:28929:10546,J00121:27:H3GGKBBXX:5:1104:6421:17825,J00121:27:H3GGKBBXX:5:2113:22232:18493,J00121:27:H3GGKBBXX:5:2202:10084:13447,J00121:27:H3GGKBBXX:5:2220:24647:21623,J00121:27:H3GGKBBXX:5:2215:25844:15785,J00121:27:H3GGKBBXX:5:2109:29488:8137,J00121:27:H3GGKBBXX:5:1214:25560:31927,J00121:27:H3GGKBBXX:5:1211:17969:18810,J00121:27:H3GGKBBXX:5:2109:18944:41950,J00121:27:H3GGKBBXX:5:2111:10216:27531,J00121:27:H3GGKBBXX:5:2106:3224:48860,J00121:27:H3GGKBBXX:5:1224:26058:31242,J00121:27:H3GGKBBXX:5:1214:12479:30292,J00121:27:H3GGKBBXX:5:2219:18883:8224,J00121:27:H3GGKBBXX:5:1228:18020:2404,J00121:27:H3GGKBBXX:5:1218:10480:34952,J00121:27:H3GGKBBXX:5:2108:15534:12585,J00121:27:H3GGKBBXX:5:1124:9759:18827,J00121:27:H3GGKBBXX:5:2212:10521:23768,J00121:27:H3GGKBBXX:5:1124:19350:12093,J00121:27:H3GGKBBXX:5:1118:10663:9842,J00121:27:H3GGKBBXX:5:1126:11901:46803,J00121:27:H3GGKBBXX:5:2109:2869:22749,J00121:27:H3GGKBBXX:5:2204:7912:1982,J00121:27:H3GGKBBXX:5:2213:12094:23681,J00121:27:H3GGKBBXX:5:1120:24992:16278,J00121:27:H3GGKBBXX:5:2128:22232:34319,J00121:27:H3GGKBBXX:5:2213:27164:31435,J00121:27:H3GGKBBXX:5:1105:27296:9473,J00121:27:H3GGKBBXX:5:1117:23460:21571,J00121:27:H3GGKBBXX:5:1119:20811:4356,J00121:27:H3GGKBBXX:5:1212:5274:16331,J00121:27:H3GGKBBXX:5:2108:26829:33774,J00121:27:H3GGKBBXX:5:2215:15189:3688,J00121:27:H3GGKBBXX:5:2220:30411:17122,J00121:27:H3GGKBBXX:5:2117:7507:12743,J00121:27:H3GGKBBXX:5:2227:12540:7328,J00121:27:H3GGKBBXX:5:2109:17543:39277,J00121:27:H3GGKBBXX:5:2108:9729:16348,J00121:27:H3GGKBBXX:5:1105:5751:41282,J00121:27:H3GGKBBXX:5:1118:23125:9561,J00121:27:H3GGKBBXX:5:1209:8156:42601,J00121:27:H3GGKBBXX:5:2109:7760:30661,J00121:27:H3GGKBBXX:5:2224:14864:9596,J00121:27:H3GGKBBXX:5:1113:20791:36358,J00121:27:H3GGKBBXX:5:2204:12286:23874,J00121:27:H3GGKBBXX:5:1217:3650:26670,J00121:27:H3GGKBBXX:5:2220:3559:18740,J00121:27:H3GGKBBXX:5:2222:17939:45660,J00121:27:H3GGKBBXX:5:1117:10724:16981,J00121:27:H3GGKBBXX:5:1125:5274:7152,J00121:27:H3GGKBBXX:5:2108:16812:22608,J00121:27:H3GGKBBXX:5:2215:16336:25720,J00121:27:H3GGKBBXX:5:2102:15077:37853,J00121:27:H3GGKBBXX:5:1216:21054:11601,J00121:27:H3GGKBBXX:5:1205:13555:18827;sequence=TAGAGTTGATAAGATTTTTTCAATTA;start=486290;subtype=IES;support_ref=18;support_variant=67;type=IES;
scaffold51_2_with_IES	MILORD	internal_eliminated_sequence	486676	486703	.	.	.	ID=MILORD.2.486676.486703;Name=MILORD.2.486676.486703;bounded_by_ta=TRUE;common_boundary=None;end=486703;ies_id=IESPGM.PTET51.1.2.467266;ies_left_dist=-386;ies_min_dist=386;ies_right_dist=-388;junction_seq=ttaagattttggaagTAcaaaatatattgttg;read_names=J00121:27:H3GGKBBXX:5:1123:25773:14889;sequence=TAGAAGTAGAATAAAAATATGTCTGATA;start=486676;subtype=MAC;support_ref=86;support_variant=1;type=CRYPTIC;
scaffold51_2_with_IES	MILORD	internal_eliminated_sequence	489129	489173	.	.	.	ID=MILORD.2.489129.489173;Name=MILORD.2.489129.489173;bounded_by_ta=TRUE;common_boundary=None;end=489173;ies_id=IESPGM.PTET51.1.2.467266;ies_left_dist=-2839;ies_min_dist=2839;ies_right_dist=-2858;junction_seq=ttttacatttaaataTAcataagaatttattg;read_names=J00121:27:H3GGKBBXX:5:1227:24931:16172;sequence=TACATGTAAATGTCTAAATTAATTTATTAAATAACCAACCATCAA;start=489129;subtype=MAC;support_ref=88;support_variant=1;type=CRYPTIC;
scaffold51_2_with_IES	MILORD	internal_eliminated_sequence	489186	489211	.	.	.	ID=MILORD.2.489186.489211;Name=MILORD.2.489186.489211;bounded_by_ta=TRUE;common_boundary=None;end=489211;ies_id=IESPGM.PTET51.1.2.467266;ies_left_dist=-2896;ies_min_dist=2896;ies_right_dist=-2896;junction_seq=caatacataagaattTAatatccttgatctag;read_names=J00121:27:H3GGKBBXX:5:1204:15483:41546,J00121:27:H3GGKBBXX:5:1217:11221:48720;sequence=TATTGTATAAGTAAATATTTCATCTG;start=489186;subtype=MAC;support_ref=85;support_variant=2;type=CRYPTIC;
scaffold51_2_with_IES	MILORD	internal_eliminated_sequence	489186	489214	.	.	.	ID=MILORD.2.489186.489214;Name=MILORD.2.489186.489214;bounded_by_ta=TRUE;common_boundary=None;end=489214;ies_id=IESPGM.PTET51.1.2.467266;ies_left_dist=-2896;ies_min_dist=2896;ies_right_dist=-2899;junction_seq=caatacataagaattTAtccttgatctagaaa;read_names=J00121:27:H3GGKBBXX:5:1102:12185:47260;sequence=TATTGTATAAGTAAATATTTCATCTGTAA;start=489186;subtype=MAC;support_ref=85;support_variant=1;type=CRYPTIC;
scaffold51_2_with_IES	MILORD	internal_eliminated_sequence	491006	491555	.	.	.	ID=MILORD.2.491006.491555;Name=MILORD.2.491006.491555;bounded_by_ta=TRUE;common_boundary=None;end=491555;ies_id=IESPGM.PTET51.1.2.474378;ies_left_dist=2422;ies_min_dist=1901;ies_right_dist=1901;junction_seq=taaggatttaaataaTAtaaataatattatat;read_names=J00121:27:H3GGKBBXX:5:2109:23135:21641;sequence=TAATTATTCATTAGCTAAATTTGAATTATAAATTAACTAGGAATATTTTAGTTGAAAAATGAATAATACAATATCCTCCATTCATTAAATAACAAACCTATGTAAATAAATATGTTAATGATTAGTGCAAGAATGATTTAATAAACATAGTTATTAATATTTGCCATAATTGATTATCGATTAATGAATAATTTATTTATTTTTGAATTAGAAATAGAATCCTAAAACTGATCTAATGTAATAACTAGAACTTAATTATGAAATCATTATGTGAAATTTCAAGAAATACATATTTTCAAAAAATGTAGAATGAATGTTTCAGAAGCAAATGTAAAACCAAAAAAGTTATCATACAATTTTGAAATTGTGTTGGTTTGAATTATATTTTAATTGTATATGAATGCGTTATTATTTGGGGCTTATCAGTGTTTTTTTCTTAAATTTATAACATAGATTATAGATATATTTACGGTTGAACTTTCAGATAAATGGAGCAAATAATAAGACTGATTTATGTAGTGCTGGGCAATAGCCAATCTCATCTGCAAAA;start=491006;subtype=MAC;support_ref=93;support_variant=1;type=CRYPTIC;
scaffold51_2_with_IES	MILORD	internal_eliminated_sequence	491049	492161	.	.	.	ID=MILORD.2.491049.492161;Name=MILORD.2.491049.492161;bounded_by_ta=TRUE;common_boundary=None;end=492161;ies_id=IESPGM.PTET51.1.2.474378;ies_left_dist=2379;ies_min_dist=1295;ies_right_dist=1295;junction_seq=taaattaactaggaaTAtaaaaaaataaaaat;read_names=J00121:27:H3GGKBBXX:5:1217:15828:1842;sequence=TATTTTAGTTGAAAAATGAATAATACAATATCCTCCATTCATTAAATAACAAACCTATGTAAATAAATATGTTAATGATTAGTGCAAGAATGATTTAATAAACATAGTTATTAATATTTGCCATAATTGATTATCGATTAATGAATAATTTATTTATTTTTGAATTAGAAATAGAATCCTAAAACTGATCTAATGTAATAACTAGAACTTAATTATGAAATCATTATGTGAAATTTCAAGAAATACATATTTTCAAAAAATGTAGAATGAATGTTTCAGAAGCAAATGTAAAACCAAAAAAGTTATCATACAATTTTGAAATTGTGTTGGTTTGAATTATATTTTAATTGTATATGAATGCGTTATTATTTGGGGCTTATCAGTGTTTTTTTCTTAAATTTATAACATAGATTATAGATATATTTACGGTTGAACTTTCAGATAAATGGAGCAAATAATAAGACTGATTTATGTAGTGCTGGGCAATAGCCAATCTCATCTGCAAAATATAAATAATATTATATCAATATACAATAATTAACAGAAAAACTCATAATTTTAATTAATATATTTGAAATATACTAAGTCAATAAAATACAACTATTTTATTGACTTAGTATAAAATATTAAATAATAACAATAATTATTATATAAAAAAATAAAAATTATAATTTATATTAAATTTGGGAAATCCATTAAATTGATTGATTTGTGAACAAAACNNNNNNNNNNNNNNNNNNNNNNNNNNNNNNNNNNNNNNNNNNNNNNNNNNNNNNNNNNNNNNNNNNNNNNNNNNNNNNNNNNNNNNNNNNNNNNNNNNNNNNNNNNNNNNNNNNNNNNNNNNNNNNNNNNNNNNNNNNNNNNNNNNNNNNAGCCTATACATGATTCATCTTGACTTCACTTCGAATGATTTCATTACAGAATTGTTAACTAAGTTAAAAGACAAGACTTCAAAATAAAATGAAACTAGTTGAGGTATTGTCTAATTTTACAAATACCGCCTAGCCTCTTCCTTTACTATTGGATTCAGACATGTTTGATTGAATTATTTATCAGTGAAATTTTATTCTTTATCTTTTGAAATAAAATATTAAATAATAACAATAATTATTA;start=491049;subtype=MAC;support_ref=87;support_variant=1;type=CRYPTIC;
scaffold51_2_with_IES	MILORD	internal_eliminated_sequence	491386	492180	.	.	.	ID=MILORD.2.491386.492180;Name=MILORD.2.491386.492180;bounded_by_ta=TRUE;common_boundary=None;end=492180;ies_id=IESPGM.PTET51.1.2.474378;ies_left_dist=2042;ies_min_dist=1276;ies_right_dist=1276;junction_seq=tgtgttggtttgaatTAatttatattaaattt;read_names=J00121:27:H3GGKBBXX:5:2222:10592:4198;sequence=TATATTTTAATTGTATATGAATGCGTTATTATTTGGGGCTTATCAGTGTTTTTTTCTTAAATTTATAACATAGATTATAGATATATTTACGGTTGAACTTTCAGATAAATGGAGCAAATAATAAGACTGATTTATGTAGTGCTGGGCAATAGCCAATCTCATCTGCAAAATATAAATAATATTATATCAATATACAATAATTAACAGAAAAACTCATAATTTTAATTAATATATTTGAAATATACTAAGTCAATAAAATACAACTATTTTATTGACTTAGTATAAAATATTAAATAATAACAATAATTATTATATAAAAAAATAAAAATTATAATTTATATTAAATTTGGGAAATCCATTAAATTGATTGATTTGTGAACAAAACNNNNNNNNNNNNNNNNNNNNNNNNNNNNNNNNNNNNNNNNNNNNNNNNNNNNNNNNNNNNNNNNNNNNNNNNNNNNNNNNNNNNNNNNNNNNNNNNNNNNNNNNNNNNNNNNNNNNNNNNNNNNNNNNNNNNNNNNNNNNNNNNNNNNNNAGCCTATACATGATTCATCTTGACTTCACTTCGAATGATTTCATTACAGAATTGTTAACTAAGTTAAAAGACAAGACTTCAAAATAAAATGAAACTAGTTGAGGTATTGTCTAATTTTACAAATACCGCCTAGCCTCTTCCTTTACTATTGGATTCAGACATGTTTGATTGAATTATTTATCAGTGAAATTTTATTCTTTATCTTTTGAAATAAAATATTAAATAATAACAATAATTATTATATAAAAAAATAAAAATTA;start=491386;subtype=MAC;support_ref=81;support_variant=1;type=CRYPTIC;
scaffold51_2_with_IES	MILORD	internal_eliminated_sequence	491399	492238	.	.	.	ID=MILORD.2.491399.492238;Name=MILORD.2.491399.492238;bounded_by_ta=TRUE;common_boundary=None;end=492238;ies_id=IESPGM.PTET51.1.2.474378;ies_left_dist=2029;ies_min_dist=1218;ies_right_dist=1218;junction_seq=attatattttaattgTAtattatccaaaataa;read_names=J00121:27:H3GGKBBXX:5:2221:21328:42601;sequence=TATATGAATGCGTTATTATTTGGGGCTTATCAGTGTTTTTTTCTTAAATTTATAACATAGATTATAGATATATTTACGGTTGAACTTTCAGATAAATGGAGCAAATAATAAGACTGATTTATGTAGTGCTGGGCAATAGCCAATCTCATCTGCAAAATATAAATAATATTATATCAATATACAATAATTAACAGAAAAACTCATAATTTTAATTAATATATTTGAAATATACTAAGTCAATAAAATACAACTATTTTATTGACTTAGTATAAAATATTAAATAATAACAATAATTATTATATAAAAAAATAAAAATTATAATTTATATTAAATTTGGGAAATCCATTAAATTGATTGATTTGTGAACAAAACNNNNNNNNNNNNNNNNNNNNNNNNNNNNNNNNNNNNNNNNNNNNNNNNNNNNNNNNNNNNNNNNNNNNNNNNNNNNNNNNNNNNNNNNNNNNNNNNNNNNNNNNNNNNNNNNNNNNNNNNNNNNNNNNNNNNNNNNNNNNNNNNNNNNNNAGCCTATACATGATTCATCTTGACTTCACTTCGAATGATTTCATTACAGAATTGTTAACTAAGTTAAAAGACAAGACTTCAAAATAAAATGAAACTAGTTGAGGTATTGTCTAATTTTACAAATACCGCCTAGCCTCTTCCTTTACTATTGGATTCAGACATGTTTGATTGAATTATTTATCAGTGAAATTTTATTCTTTATCTTTTGAAATAAAATATTAAATAATAACAATAATTATTATATAAAAAAATAAAAATTATAATTTATATTAAATTTGGTAATCCATTAAATTGATTGATTTGTGAACAAAACCAAAA;start=491399;subtype=MAC;support_ref=78;support_variant=1;type=CRYPTIC;
scaffold51_2_with_IES	MILORD	internal_eliminated_sequence	491399	492143	.	.	.	ID=MILORD.2.491399.492143;Name=MILORD.2.491399.492143;bounded_by_ta=TRUE;common_boundary=None;end=492143;ies_id=IESPGM.PTET51.1.2.474378;ies_left_dist=2029;ies_min_dist=1313;ies_right_dist=1313;junction_seq=attatattttaattgTAataacaataattatt;read_names=J00121:27:H3GGKBBXX:5:2213:20324:25140;sequence=TATATGAATGCGTTATTATTTGGGGCTTATCAGTGTTTTTTTCTTAAATTTATAACATAGATTATAGATATATTTACGGTTGAACTTTCAGATAAATGGAGCAAATAATAAGACTGATTTATGTAGTGCTGGGCAATAGCCAATCTCATCTGCAAAATATAAATAATATTATATCAATATACAATAATTAACAGAAAAACTCATAATTTTAATTAATATATTTGAAATATACTAAGTCAATAAAATACAACTATTTTATTGACTTAGTATAAAATATTAAATAATAACAATAATTATTATATAAAAAAATAAAAATTATAATTTATATTAAATTTGGGAAATCCATTAAATTGATTGATTTGTGAACAAAACNNNNNNNNNNNNNNNNNNNNNNNNNNNNNNNNNNNNNNNNNNNNNNNNNNNNNNNNNNNNNNNNNNNNNNNNNNNNNNNNNNNNNNNNNNNNNNNNNNNNNNNNNNNNNNNNNNNNNNNNNNNNNNNNNNNNNNNNNNNNNNNNNNNNNNAGCCTATACATGATTCATCTTGACTTCACTTCGAATGATTTCATTACAGAATTGTTAACTAAGTTAAAAGACAAGACTTCAAAATAAAATGAAACTAGTTGAGGTATTGTCTAATTTTACAAATACCGCCTAGCCTCTTCCTTTACTATTGGATTCAGACATGTTTGATTGAATTATTTATCAGTGAAATTTTATTCTTTATCTTTTGAAATAAAATATTAAA;start=491399;subtype=MAC;support_ref=78;support_variant=1;type=CRYPTIC;
scaffold51_2_with_IES	MILORD	internal_eliminated_sequence	491399	491667	.	.	.	ID=MILORD.2.491399.491667;Name=MILORD.2.491399.491667;bounded_by_ta=TRUE;common_boundary=None;end=491667;ies_id=IESPGM.PTET51.1.2.474378;ies_left_dist=2029;ies_min_dist=1789;ies_right_dist=1789;junction_seq=attatattttaattgTAaaatattaaataata;read_names=J00121:27:H3GGKBBXX:5:1223:28331:4866;sequence=TATATGAATGCGTTATTATTTGGGGCTTATCAGTGTTTTTTTCTTAAATTTATAACATAGATTATAGATATATTTACGGTTGAACTTTCAGATAAATGGAGCAAATAATAAGACTGATTTATGTAGTGCTGGGCAATAGCCAATCTCATCTGCAAAATATAAATAATATTATATCAATATACAATAATTAACAGAAAAACTCATAATTTTAATTAATATATTTGAAATATACTAAGTCAATAAAATACAACTATTTTATTGACTTAGTA;start=491399;subtype=MAC;support_ref=78;support_variant=1;type=CRYPTIC;
scaffold51_2_with_IES	MILORD	internal_eliminated_sequence	491467	492131	.	.	.	ID=MILORD.2.491467.492131;Name=MILORD.2.491467.492131;bounded_by_ta=TRUE;common_boundary=None;end=492131;ies_id=IESPGM.PTET51.1.2.474378;ies_left_dist=1961;ies_min_dist=1325;ies_right_dist=1325;junction_seq=aacatagattatagaTAaaatattaaataata;read_names=J00121:27:H3GGKBBXX:5:1121:28473:3916;sequence=TATATTTACGGTTGAACTTTCAGATAAATGGAGCAAATAATAAGACTGATTTATGTAGTGCTGGGCAATAGCCAATCTCATCTGCAAAATATAAATAATATTATATCAATATACAATAATTAACAGAAAAACTCATAATTTTAATTAATATATTTGAAATATACTAAGTCAATAAAATACAACTATTTTATTGACTTAGTATAAAATATTAAATAATAACAATAATTATTATATAAAAAAATAAAAATTATAATTTATATTAAATTTGGGAAATCCATTAAATTGATTGATTTGTGAACAAAACNNNNNNNNNNNNNNNNNNNNNNNNNNNNNNNNNNNNNNNNNNNNNNNNNNNNNNNNNNNNNNNNNNNNNNNNNNNNNNNNNNNNNNNNNNNNNNNNNNNNNNNNNNNNNNNNNNNNNNNNNNNNNNNNNNNNNNNNNNNNNNNNNNNNNNAGCCTATACATGATTCATCTTGACTTCACTTCGAATGATTTCATTACAGAATTGTTAACTAAGTTAAAAGACAAGACTTCAAAATAAAATGAAACTAGTTGAGGTATTGTCTAATTTTACAAATACCGCCTAGCCTCTTCCTTTACTATTGGATTCAGACATGTTTGATTGAATTATTTATCAGTGAAATTTTATTCTTTATCTTTTGAAA;start=491467;subtype=MAC;support_ref=57;support_variant=1;type=CRYPTIC;
scaffold51_2_with_IES	MILORD	internal_eliminated_sequence	491467	492238	.	.	.	ID=MILORD.2.491467.492238;Name=MILORD.2.491467.492238;bounded_by_ta=TRUE;common_boundary=None;end=492238;ies_id=IESPGM.PTET51.1.2.474378;ies_left_dist=1961;ies_min_dist=1218;ies_right_dist=1218;junction_seq=aacatagattatagaTAtattatccaaaataa;read_names=J00121:27:H3GGKBBXX:5:1103:15737:31857;sequence=TATATTTACGGTTGAACTTTCAGATAAATGGAGCAAATAATAAGACTGATTTATGTAGTGCTGGGCAATAGCCAATCTCATCTGCAAAATATAAATAATATTATATCAATATACAATAATTAACAGAAAAACTCATAATTTTAATTAATATATTTGAAATATACTAAGTCAATAAAATACAACTATTTTATTGACTTAGTATAAAATATTAAATAATAACAATAATTATTATATAAAAAAATAAAAATTATAATTTATATTAAATTTGGGAAATCCATTAAATTGATTGATTTGTGAACAAAACNNNNNNNNNNNNNNNNNNNNNNNNNNNNNNNNNNNNNNNNNNNNNNNNNNNNNNNNNNNNNNNNNNNNNNNNNNNNNNNNNNNNNNNNNNNNNNNNNNNNNNNNNNNNNNNNNNNNNNNNNNNNNNNNNNNNNNNNNNNNNNNNNNNNNNAGCCTATACATGATTCATCTTGACTTCACTTCGAATGATTTCATTACAGAATTGTTAACTAAGTTAAAAGACAAGACTTCAAAATAAAATGAAACTAGTTGAGGTATTGTCTAATTTTACAAATACCGCCTAGCCTCTTCCTTTACTATTGGATTCAGACATGTTTGATTGAATTATTTATCAGTGAAATTTTATTCTTTATCTTTTGAAATAAAATATTAAATAATAACAATAATTATTATATAAAAAAATAAAAATTATAATTTATATTAAATTTGGTAATCCATTAAATTGATTGATTTGTGAACAAAACCAAAA;start=491467;subtype=MAC;support_ref=57;support_variant=1;type=CRYPTIC;
scaffold51_2_with_IES	MILORD	internal_eliminated_sequence	491469	492131	.	.	.	ID=MILORD.2.491469.492131;Name=MILORD.2.491469.492131;bounded_by_ta=TRUE;common_boundary=None;end=492131;ies_id=IESPGM.PTET51.1.2.474378;ies_left_dist=1959;ies_min_dist=1325;ies_right_dist=1325;junction_seq=catagattatagataTAaaatattaaataata;read_names=J00121:27:H3GGKBBXX:5:2223:16122:1859;sequence=TATTTACGGTTGAACTTTCAGATAAATGGAGCAAATAATAAGACTGATTTATGTAGTGCTGGGCAATAGCCAATCTCATCTGCAAAATATAAATAATATTATATCAATATACAATAATTAACAGAAAAACTCATAATTTTAATTAATATATTTGAAATATACTAAGTCAATAAAATACAACTATTTTATTGACTTAGTATAAAATATTAAATAATAACAATAATTATTATATAAAAAAATAAAAATTATAATTTATATTAAATTTGGGAAATCCATTAAATTGATTGATTTGTGAACAAAACNNNNNNNNNNNNNNNNNNNNNNNNNNNNNNNNNNNNNNNNNNNNNNNNNNNNNNNNNNNNNNNNNNNNNNNNNNNNNNNNNNNNNNNNNNNNNNNNNNNNNNNNNNNNNNNNNNNNNNNNNNNNNNNNNNNNNNNNNNNNNNNNNNNNNNAGCCTATACATGATTCATCTTGACTTCACTTCGAATGATTTCATTACAGAATTGTTAACTAAGTTAAAAGACAAGACTTCAAAATAAAATGAAACTAGTTGAGGTATTGTCTAATTTTACAAATACCGCCTAGCCTCTTCCTTTACTATTGGATTCAGACATGTTTGATTGAATTATTTATCAGTGAAATTTTATTCTTTATCTTTTGAAA;start=491469;subtype=MAC;support_ref=56;support_variant=1;type=CRYPTIC;
scaffold51_2_with_IES	MILORD	internal_eliminated_sequence	491615	492178	.	.	.	ID=MILORD.2.491615.492178;Name=MILORD.2.491615.492178;bounded_by_ta=TRUE;common_boundary=None;end=492178;ies_id=IESPGM.PTET51.1.2.474378;ies_left_dist=1813;ies_min_dist=1278;ies_right_dist=1278;junction_seq=cataattttaattaaTAtaatttatattaaat;read_names=J00121:27:H3GGKBBXX:5:1204:25550:3283;sequence=TATATTTGAAATATACTAAGTCAATAAAATACAACTATTTTATTGACTTAGTATAAAATATTAAATAATAACAATAATTATTATATAAAAAAATAAAAATTATAATTTATATTAAATTTGGGAAATCCATTAAATTGATTGATTTGTGAACAAAACNNNNNNNNNNNNNNNNNNNNNNNNNNNNNNNNNNNNNNNNNNNNNNNNNNNNNNNNNNNNNNNNNNNNNNNNNNNNNNNNNNNNNNNNNNNNNNNNNNNNNNNNNNNNNNNNNNNNNNNNNNNNNNNNNNNNNNNNNNNNNNNNNNNNNNAGCCTATACATGATTCATCTTGACTTCACTTCGAATGATTTCATTACAGAATTGTTAACTAAGTTAAAAGACAAGACTTCAAAATAAAATGAAACTAGTTGAGGTATTGTCTAATTTTACAAATACCGCCTAGCCTCTTCCTTTACTATTGGATTCAGACATGTTTGATTGAATTATTTATCAGTGAAATTTTATTCTTTATCTTTTGAAATAAAATATTAAATAATAACAATAATTATTATATAAAAAAATAAAAAT;start=491615;subtype=MAC;support_ref=9;support_variant=1;type=CRYPTIC;
scaffold51_2_with_IES	MILORD	internal_eliminated_sequence	491615	492238	.	.	.	ID=MILORD.2.491615.492238;Name=MILORD.2.491615.492238;bounded_by_ta=TRUE;common_boundary=None;end=492238;ies_id=IESPGM.PTET51.1.2.474378;ies_left_dist=1813;ies_min_dist=1218;ies_right_dist=1218;junction_seq=cataattttaattaaTAtattatccaaaataa;read_names=J00121:27:H3GGKBBXX:5:2204:24261:26054;sequence=TATATTTGAAATATACTAAGTCAATAAAATACAACTATTTTATTGACTTAGTATAAAATATTAAATAATAACAATAATTATTATATAAAAAAATAAAAATTATAATTTATATTAAATTTGGGAAATCCATTAAATTGATTGATTTGTGAACAAAACNNNNNNNNNNNNNNNNNNNNNNNNNNNNNNNNNNNNNNNNNNNNNNNNNNNNNNNNNNNNNNNNNNNNNNNNNNNNNNNNNNNNNNNNNNNNNNNNNNNNNNNNNNNNNNNNNNNNNNNNNNNNNNNNNNNNNNNNNNNNNNNNNNNNNNAGCCTATACATGATTCATCTTGACTTCACTTCGAATGATTTCATTACAGAATTGTTAACTAAGTTAAAAGACAAGACTTCAAAATAAAATGAAACTAGTTGAGGTATTGTCTAATTTTACAAATACCGCCTAGCCTCTTCCTTTACTATTGGATTCAGACATGTTTGATTGAATTATTTATCAGTGAAATTTTATTCTTTATCTTTTGAAATAAAATATTAAATAATAACAATAATTATTATATAAAAAAATAAAAATTATAATTTATATTAAATTTGGTAATCCATTAAATTGATTGATTTGTGAACAAAACCAAAA;start=491615;subtype=MAC;support_ref=9;support_variant=1;type=CRYPTIC;
scaffold51_2_with_IES	MILORD	internal_eliminated_sequence	491615	492163	.	.	.	ID=MILORD.2.491615.492163;Name=MILORD.2.491615.492163;bounded_by_ta=TRUE;common_boundary=None;end=492163;ies_id=IESPGM.PTET51.1.2.474378;ies_left_dist=1813;ies_min_dist=1293;ies_right_dist=1293;junction_seq=cataattttaattaaTAaaaaaataaaaatta;read_names=J00121:27:H3GGKBBXX:5:1211:29315:33229;sequence=TATATTTGAAATATACTAAGTCAATAAAATACAACTATTTTATTGACTTAGTATAAAATATTAAATAATAACAATAATTATTATATAAAAAAATAAAAATTATAATTTATATTAAATTTGGGAAATCCATTAAATTGATTGATTTGTGAACAAAACNNNNNNNNNNNNNNNNNNNNNNNNNNNNNNNNNNNNNNNNNNNNNNNNNNNNNNNNNNNNNNNNNNNNNNNNNNNNNNNNNNNNNNNNNNNNNNNNNNNNNNNNNNNNNNNNNNNNNNNNNNNNNNNNNNNNNNNNNNNNNNNNNNNNNNAGCCTATACATGATTCATCTTGACTTCACTTCGAATGATTTCATTACAGAATTGTTAACTAAGTTAAAAGACAAGACTTCAAAATAAAATGAAACTAGTTGAGGTATTGTCTAATTTTACAAATACCGCCTAGCCTCTTCCTTTACTATTGGATTCAGACATGTTTGATTGAATTATTTATCAGTGAAATTTTATTCTTTATCTTTTGAAATAAAATATTAAATAATAACAATAATTATTATA;start=491615;subtype=MAC;support_ref=9;support_variant=1;type=CRYPTIC;
scaffold51_2_with_IES	MILORD	internal_eliminated_sequence	491655	491667	.	.	.	ID=MILORD.2.491655.491667;Name=MILORD.2.491655.491667;bounded_by_ta=TRUE;common_boundary=None;end=491667;ies_id=IESPGM.PTET51.1.2.474378;ies_left_dist=1773;ies_min_dist=1773;ies_right_dist=1789;junction_seq=aaaatacaactatttTAaaatattaaataata;read_names=J00121:27:H3GGKBBXX:5:2220:5974:26090;sequence=TATTGACTTAGTA;start=491655;subtype=MAC;support_ref=3;support_variant=1;type=CRYPTIC;
scaffold51_2_with_IES	MILORD	internal_eliminated_sequence	493428	493456	.	.	.	ID=MILORD.2.493428.493456;Name=MILORD.2.493428.493456;bounded_by_ta=TRUE;common_boundary=Both;end=493456;ies_id=IESPGM.PTET51.1.2.474378;ies_left_dist=0;ies_min_dist=0;ies_right_dist=0;junction_seq=ccacgaaggagcagaTAcgagtcttgaagaaa;read_names=J00121:27:H3GGKBBXX:5:2223:1712:35198,J00121:27:H3GGKBBXX:5:1201:12713:44763,J00121:27:H3GGKBBXX:5:1127:15960:8084,J00121:27:H3GGKBBXX:5:2208:6370:27936,J00121:27:H3GGKBBXX:5:2228:27529:36816,J00121:27:H3GGKBBXX:5:1207:6827:45502,J00121:27:H3GGKBBXX:5:1106:5213:1666,J00121:27:H3GGKBBXX:5:1118:14955:7785,J00121:27:H3GGKBBXX:5:1226:13910:37800,J00121:27:H3GGKBBXX:5:1205:12489:44341,J00121:27:H3GGKBBXX:5:1128:10693:19566,J00121:27:H3GGKBBXX:5:1112:17452:16014,J00121:27:H3GGKBBXX:5:2222:30685:10598,J00121:27:H3GGKBBXX:5:1216:7862:19373,J00121:27:H3GGKBBXX:5:2218:23439:35321,J00121:27:H3GGKBBXX:5:1115:9272:45766,J00121:27:H3GGKBBXX:5:2203:9922:20832,J00121:27:H3GGKBBXX:5:2222:19634:4989,J00121:27:H3GGKBBXX:5:1127:17563:3653,J00121:27:H3GGKBBXX:5:2217:12713:42794,J00121:27:H3GGKBBXX:5:2221:12378:29272,J00121:27:H3GGKBBXX:5:1226:5487:33545,J00121:27:H3GGKBBXX:5:1118:4523:40455,J00121:27:H3GGKBBXX:5:1104:11424:23821,J00121:27:H3GGKBBXX:5:2217:23389:3793,J00121:27:H3GGKBBXX:5:1219:15970:7293,J00121:27:H3GGKBBXX:5:2111:26900:17087,J00121:27:H3GGKBBXX:5:2216:28239:18845;sequence=TACAGTTTAAATTTTTTAATATTTCTGTA;start=493428;subtype=IES;support_ref=24;support_variant=28;type=IES;
scaffold51_2_with_IES	MILORD	internal_eliminated_sequence	494013	494109	.	.	.	ID=MILORD.2.494013.494109;Name=MILORD.2.494013.494109;bounded_by_ta=TRUE;common_boundary=None;end=494109;ies_id=IESPGM.PTET51.1.2.474378;ies_left_dist=-585;ies_min_dist=585;ies_right_dist=-653;junction_seq=aagaaggatgcatctTAgaaattattttaagg;read_names=J00121:27:H3GGKBBXX:5:2223:16427:19162;sequence=TAGAATTAGGAATCACACAAACTAGAAATACTACTTTGTATACAACTTTGTTTCCGTGTGTTTGGTGTTGTAAAGCCCTTTTGTAAGCTGTATGATT;start=494013;subtype=MAC;support_ref=88;support_variant=1;type=CRYPTIC;
scaffold51_2_with_IES	MILORD	internal_eliminated_sequence	494215	494267	.	.	.	ID=MILORD.2.494215.494267;Name=MILORD.2.494215.494267;bounded_by_ta=TRUE;common_boundary=None;end=494267;ies_id=IESPGM.PTET51.1.2.475534;ies_left_dist=398;ies_min_dist=398;ies_right_dist=442;junction_seq=atatgattagatagaTAgtattaaatattaat;read_names=J00121:27:H3GGKBBXX:5:2211:14996:27760;sequence=TATTGAGCAATATATTTATTGAGTTTTTTACAAATTATAAACTATGGTAATAA;start=494215;subtype=MAC;support_ref=97;support_variant=1;type=CRYPTIC;
scaffold51_2_with_IES	MILORD	internal_eliminated_sequence	494548	494709	.	.	.	ID=MILORD.2.494548.494709;Name=MILORD.2.494548.494709;bounded_by_ta=TRUE;common_boundary=RIGHT;end=494709;ies_id=IESPGM.PTET51.1.2.475534;ies_left_dist=65;ies_min_dist=0;ies_right_dist=0;junction_seq=ttttgattaatttgaTAtgagtcaaatgataa;read_names=J00121:27:H3GGKBBXX:5:2212:12956:26371;sequence=TATATTTAAGAATTTATTGGAAGAAAGATATTTTGCCATTCATCCAATATGATATTTCTATTTTATACAATTAATTAACAAATCTTTTTGATAATTAAAATTTGTTATTAATTTTGTGTTTTGTTTAATAATTAAAGGAAGGATTACTTTTACAATTGGCAG;start=494548;subtype=PARTIAL_EXTERNAL;support_ref=28;support_variant=1;type=ALTERNATIVE;
scaffold51_2_with_IES	MILORD	internal_eliminated_sequence	494606	494709	.	.	.	ID=MILORD.2.494606.494709;Name=MILORD.2.494606.494709;bounded_by_ta=TRUE;common_boundary=RIGHT;end=494709;ies_id=IESPGM.PTET51.1.2.475534;ies_left_dist=7;ies_min_dist=0;ies_right_dist=0;junction_seq=ccaatatgatatttcTAtgagtcaaatgataa;read_names=J00121:27:H3GGKBBXX:5:1227:22059:23786,J00121:27:H3GGKBBXX:5:1227:22120:23681,J00121:27:H3GGKBBXX:5:2227:19837:37765;sequence=TATTTTATACAATTAATTAACAAATCTTTTTGATAATTAAAATTTGTTATTAATTTTGTGTTTTGTTTAATAATTAAAGGAAGGATTACTTTTACAATTGGCAG;start=494606;subtype=PARTIAL_EXTERNAL;support_ref=6;support_variant=3;type=ALTERNATIVE;
scaffold51_2_with_IES	MILORD	internal_eliminated_sequence	494611	494709	.	.	.	ID=MILORD.2.494611.494709;Name=MILORD.2.494611.494709;bounded_by_ta=TRUE;common_boundary=RIGHT;end=494709;ies_id=IESPGM.PTET51.1.2.475534;ies_left_dist=2;ies_min_dist=0;ies_right_dist=0;junction_seq=atgatatttctatttTAtgagtcaaatgataa;read_names=J00121:27:H3GGKBBXX:5:1118:3224:46504;sequence=TATACAATTAATTAACAAATCTTTTTGATAATTAAAATTTGTTATTAATTTTGTGTTTTGTTTAATAATTAAAGGAAGGATTACTTTTACAATTGGCAG;start=494611;subtype=PARTIAL_EXTERNAL;support_ref=6;support_variant=1;type=ALTERNATIVE;
scaffold51_2_with_IES	MILORD	internal_eliminated_sequence	494613	494709	.	.	.	ID=MILORD.2.494613.494709;Name=MILORD.2.494613.494709;bounded_by_ta=TRUE;common_boundary=Both;end=494709;ies_id=IESPGM.PTET51.1.2.475534;ies_left_dist=0;ies_min_dist=0;ies_right_dist=0;junction_seq=gatatttctattttaTAtgagtcaaatgataa;read_names=J00121:27:H3GGKBBXX:5:1211:24505:34213,J00121:27:H3GGKBBXX:5:1106:3153:6255,J00121:27:H3GGKBBXX:5:2223:4493:40649,J00121:27:H3GGKBBXX:5:1216:10267:27865,J00121:27:H3GGKBBXX:5:1128:11150:25246,J00121:27:H3GGKBBXX:5:2213:9455:42882,J00121:27:H3GGKBBXX:5:1210:7943:27074,J00121:27:H3GGKBBXX:5:1110:11373:35655,J00121:27:H3GGKBBXX:5:2115:28006:13482,J00121:27:H3GGKBBXX:5:1226:9343:12656,J00121:27:H3GGKBBXX:5:1127:17147:19566,J00121:27:H3GGKBBXX:5:2108:27570:32173,J00121:27:H3GGKBBXX:5:1220:25175:36464,J00121:27:H3GGKBBXX:5:2227:14763:11038,J00121:27:H3GGKBBXX:5:1222:29285:42601,J00121:27:H3GGKBBXX:5:1114:9161:41915,J00121:27:H3GGKBBXX:5:1217:17107:15170,J00121:27:H3GGKBBXX:5:1104:7395:17579,J00121:27:H3GGKBBXX:5:2206:18142:22133,J00121:27:H3GGKBBXX:5:1120:22384:17175,J00121:27:H3GGKBBXX:5:1116:8055:36657,J00121:27:H3GGKBBXX:5:1125:25357:37132,J00121:27:H3GGKBBXX:5:2125:15097:25509,J00121:27:H3GGKBBXX:5:2102:20263:21307,J00121:27:H3GGKBBXX:5:2208:17655:22274,J00121:27:H3GGKBBXX:5:1111:19654:24964,J00121:27:H3GGKBBXX:5:1225:12327:2774,J00121:27:H3GGKBBXX:5:2111:6309:17597;sequence=TACAATTAATTAACAAATCTTTTTGATAATTAAAATTTGTTATTAATTTTGTGTTTTGTTTAATAATTAAAGGAAGGATTACTTTTACAATTGGCAG;start=494613;subtype=IES;support_ref=10;support_variant=28;type=IES;
scaffold51_2_with_IES	MILORD	internal_eliminated_sequence	494613	494747	.	.	.	ID=MILORD.2.494613.494747;Name=MILORD.2.494613.494747;bounded_by_ta=TRUE;common_boundary=LEFT;end=494747;ies_id=IESPGM.PTET51.1.2.475534;ies_left_dist=0;ies_min_dist=0;ies_right_dist=-38;junction_seq=gatatttctattttaTAattcaataaatatca;read_names=J00121:27:H3GGKBBXX:5:2128:18274:26125;sequence=TACAATTAATTAACAAATCTTTTTGATAATTAAAATTTGTTATTAATTTTGTGTTTTGTTTAATAATTAAAGGAAGGATTACTTTTACAATTGGCAGTATGAGTCAAATGATAAAATTAATAAAGTTAATTCCTA;start=494613;subtype=PARTIAL_EXTERNAL;support_ref=5;support_variant=1;type=ALTERNATIVE;
scaffold51_2_with_IES	MILORD	internal_eliminated_sequence	496381	496584	.	.	.	ID=MILORD.2.496381.496584;Name=MILORD.2.496381.496584;bounded_by_ta=TRUE;common_boundary=None;end=496584;ies_id=IESPGM.PTET51.1.2.475534;ies_left_dist=-1768;ies_min_dist=1768;ies_right_dist=-1875;junction_seq=taattttcagttagaTAtaattcataaaagta;read_names=J00121:27:H3GGKBBXX:5:1228:21257:17474;sequence=TATTTAGGAAAATATTTTGATTATAAATAATTTAAGTTATTAAATAAGTATAAATATAGCCTTAACAATGTGATACCTTCTTAAATTAAAAATATAAGTATATATTAATTAAGTATTAATTGATAAAAATGAATTTATTGAATATTCTTAAATTTTCAACAATAATGCTGAAATCTTCAATAAATATTTGAAATTTATATAATA;start=496381;subtype=MAC;support_ref=112;support_variant=1;type=CRYPTIC;
scaffold51_2_with_IES	MILORD	internal_eliminated_sequence	496578	496582	.	.	.	ID=MILORD.2.496578.496582;Name=MILORD.2.496578.496582;bounded_by_ta=TRUE;common_boundary=None;end=496582;ies_id=IESPGM.PTET51.1.2.475534;ies_left_dist=-1965;ies_min_dist=1873;ies_right_dist=-1873;junction_seq=aatatttgaaatttaTAtataattcataaaag;read_names=J00121:27:H3GGKBBXX:5:1117:28645:12304;sequence=TATAA;start=496578;subtype=MAC;support_ref=81;support_variant=1;type=CRYPTIC;
scaffold51_2_with_IES	MILORD	internal_eliminated_sequence	498100	498204	.	.	.	ID=MILORD.2.498100.498204;Name=MILORD.2.498100.498204;bounded_by_ta=TRUE;common_boundary=None;end=498204;ies_id=IESPGM.PTET51.1.2.481827;ies_left_dist=2903;ies_min_dist=2824;ies_right_dist=2824;junction_seq=tttttaacattcattTActttgccatctaaat;read_names=J00121:27:H3GGKBBXX:5:1127:2828:41739;sequence=TATAGTTTATTAGATTTCTTAACTATTTTTTATTCAACAACAGTTTTTATTTTATGAACTTAATTCTTAAAATTGACAATTTGTGAATTTTATAAGGCTTTGCTC;start=498100;subtype=MAC;support_ref=110;support_variant=1;type=CRYPTIC;
scaffold51_2_with_IES	MILORD	internal_eliminated_sequence	498569	498644	.	.	.	ID=MILORD.2.498569.498644;Name=MILORD.2.498569.498644;bounded_by_ta=TRUE;common_boundary=None;end=498644;ies_id=IESPGM.PTET51.1.2.481827;ies_left_dist=2434;ies_min_dist=2384;ies_right_dist=2384;junction_seq=attgctttatcttaaTAtcgaagagtcagtga;read_names=J00121:27:H3GGKBBXX:5:1114:13951:41809,J00121:27:H3GGKBBXX:5:1119:28168:29167;sequence=TACATTTAATTCATTTAATGGAATTAATTAAAATTAAATGAGTATTAAATAACTAGCTACAAATTTCGATGTTCTA;start=498569;subtype=MAC;support_ref=208;support_variant=2;type=CRYPTIC;
scaffold51_2_with_IES	MILORD	internal_eliminated_sequence	498584	498613	.	.	.	ID=MILORD.2.498584.498613;Name=MILORD.2.498584.498613;bounded_by_ta=TRUE;common_boundary=None;end=498613;ies_id=IESPGM.PTET51.1.2.481827;ies_left_dist=2419;ies_min_dist=2415;ies_right_dist=2415;junction_seq=tacatttaattcattTAaataactagctacaa;read_names=J00121:27:H3GGKBBXX:5:2108:31020:39031;sequence=TAATGGAATTAATTAAAATTAAATGAGTAT;start=498584;subtype=MAC;support_ref=100;support_variant=1;type=CRYPTIC;
scaffold51_2_with_IES	MILORD	internal_eliminated_sequence	501003	501028	.	.	.	ID=MILORD.2.501003.501028;Name=MILORD.2.501003.501028;bounded_by_ta=TRUE;common_boundary=Both;end=501028;ies_id=IESPGM.PTET51.1.2.481827;ies_left_dist=0;ies_min_dist=0;ies_right_dist=0;junction_seq=agaagttccaagaccTAataattaaaaaaaat;read_names=J00121:27:H3GGKBBXX:5:1220:2554:25755,J00121:27:H3GGKBBXX:5:1202:5274:29237,J00121:27:H3GGKBBXX:5:1115:28747:4848,J00121:27:H3GGKBBXX:5:1222:15950:1877,J00121:27:H3GGKBBXX:5:1119:1895:38996,J00121:27:H3GGKBBXX:5:1109:21298:10018,J00121:27:H3GGKBBXX:5:1214:17777:43374,J00121:27:H3GGKBBXX:5:1222:6350:26916,J00121:27:H3GGKBBXX:5:2203:7486:30679,J00121:27:H3GGKBBXX:5:2225:19532:21975,J00121:27:H3GGKBBXX:5:1126:8308:4532,J00121:27:H3GGKBBXX:5:2224:15554:34002,J00121:27:H3GGKBBXX:5:1216:25073:25246,J00121:27:H3GGKBBXX:5:2203:17310:40244,J00121:27:H3GGKBBXX:5:1211:20943:9508,J00121:27:H3GGKBBXX:5:1108:26443:41159,J00121:27:H3GGKBBXX:5:2206:31182:18282,J00121:27:H3GGKBBXX:5:1210:19400:7504,J00121:27:H3GGKBBXX:5:1108:6055:16172,J00121:27:H3GGKBBXX:5:2118:4046:36429,J00121:27:H3GGKBBXX:5:1115:14722:15610,J00121:27:H3GGKBBXX:5:2211:23389:34741,J00121:27:H3GGKBBXX:5:2216:12845:14959,J00121:27:H3GGKBBXX:5:1116:22881:43990,J00121:27:H3GGKBBXX:5:1102:21339:41106,J00121:27:H3GGKBBXX:5:2214:12905:18054,J00121:27:H3GGKBBXX:5:2216:13240:14977,J00121:27:H3GGKBBXX:5:1117:28006:34090,J00121:27:H3GGKBBXX:5:2208:21755:10809,J00121:27:H3GGKBBXX:5:2213:23805:41229,J00121:27:H3GGKBBXX:5:2219:17919:27232;sequence=TATAGAGTAATAAAGAAATTTCTCCA;start=501003;subtype=IES;support_ref=150;support_variant=31;type=IES;
scaffold51_2_with_IES	MILORD	internal_eliminated_sequence	503376	503418	.	.	.	ID=MILORD.2.503376.503418;Name=MILORD.2.503376.503418;bounded_by_ta=TRUE;common_boundary=None;end=503418;ies_id=IESPGM.PTET51.1.2.484411;ies_left_dist=237;ies_min_dist=222;ies_right_dist=222;junction_seq=tagttatcatctagaTActtagtaaatttatt;read_names=J00121:27:H3GGKBBXX:5:2216:18619:32173;sequence=TATACTTCTTAAACAAATTGTTTTCATTCCATTAAATGAAGAA;start=503376;subtype=MAC;support_ref=119;support_variant=1;type=CRYPTIC;
scaffold51_2_with_IES	MILORD	internal_eliminated_sequence	503605	503643	.	.	.	ID=MILORD.2.503605.503643;Name=MILORD.2.503605.503643;bounded_by_ta=TRUE;common_boundary=None;end=503643;ies_id=IESPGM.PTET51.1.2.484411;ies_left_dist=8;ies_min_dist=3;ies_right_dist=-3;junction_seq=tcattatcatgaggtTAgagtatattttgaaa;read_names=J00121:27:H3GGKBBXX:5:1215:14478:18212;sequence=TATGATGATATGATATAAACAAATACACATCAATTATAA;start=503605;subtype=EXTERNAL;support_ref=14;support_variant=1;type=ALTERNATIVE;
scaffold51_2_with_IES	MILORD	internal_eliminated_sequence	503613	503650	.	.	.	ID=MILORD.2.503613.503650;Name=MILORD.2.503613.503650;bounded_by_ta=TRUE;common_boundary=LEFT;end=503650;ies_id=IESPGM.PTET51.1.2.484411;ies_left_dist=0;ies_min_dist=0;ies_right_dist=-10;junction_seq=atgaggttatgatgaTAttttgaaaagaaaat;read_names=J00121:27:H3GGKBBXX:5:2206:4482:29940,J00121:27:H3GGKBBXX:5:1105:28280:9702;sequence=TATGATATAAACAAATACACATCAATTATAATAGAGTA;start=503613;subtype=PARTIAL_EXTERNAL;support_ref=20;support_variant=2;type=ALTERNATIVE;
scaffold51_2_with_IES	MILORD	internal_eliminated_sequence	503613	503643	.	.	.	ID=MILORD.2.503613.503643;Name=MILORD.2.503613.503643;bounded_by_ta=TRUE;common_boundary=LEFT;end=503643;ies_id=IESPGM.PTET51.1.2.484411;ies_left_dist=0;ies_min_dist=0;ies_right_dist=-3;junction_seq=atgaggttatgatgaTAgagtatattttgaaa;read_names=J00121:27:H3GGKBBXX:5:2212:6715:19038,J00121:27:H3GGKBBXX:5:1212:12276:4092;sequence=TATGATATAAACAAATACACATCAATTATAA;start=503613;subtype=PARTIAL_EXTERNAL;support_ref=20;support_variant=2;type=ALTERNATIVE;
scaffold51_2_with_IES	MILORD	internal_eliminated_sequence	503613	503640	.	.	.	ID=MILORD.2.503613.503640;Name=MILORD.2.503613.503640;bounded_by_ta=TRUE;common_boundary=Both;end=503640;ies_id=IESPGM.PTET51.1.2.484411;ies_left_dist=0;ies_min_dist=0;ies_right_dist=0;junction_seq=atgaggttatgatgaTAatagagtatattttg;read_names=J00121:27:H3GGKBBXX:5:1209:26646:27443,J00121:27:H3GGKBBXX:5:1204:30939:32877,J00121:27:H3GGKBBXX:5:2228:31609:36991,J00121:27:H3GGKBBXX:5:1220:21004:33738,J00121:27:H3GGKBBXX:5:2104:20862:18827,J00121:27:H3GGKBBXX:5:1222:29264:29202,J00121:27:H3GGKBBXX:5:1208:14123:23540,J00121:27:H3GGKBBXX:5:2107:18893:28780,J00121:27:H3GGKBBXX:5:1123:31730:5306,J00121:27:H3GGKBBXX:5:1222:12357:16858,J00121:27:H3GGKBBXX:5:1224:12713:22467,J00121:27:H3GGKBBXX:5:2201:4635:18282,J00121:27:H3GGKBBXX:5:2120:30239:29554,J00121:27:H3GGKBBXX:5:2208:10135:22467,J00121:27:H3GGKBBXX:5:2104:3884:46346,J00121:27:H3GGKBBXX:5:1115:13595:6027,J00121:27:H3GGKBBXX:5:1101:22039:27303,J00121:27:H3GGKBBXX:5:1206:21359:26934,J00121:27:H3GGKBBXX:5:1228:20537:19742,J00121:27:H3GGKBBXX:5:2104:2767:27391,J00121:27:H3GGKBBXX:5:1201:14600:7310,J00121:27:H3GGKBBXX:5:1222:20791:46733,J00121:27:H3GGKBBXX:5:1127:24464:24894,J00121:27:H3GGKBBXX:5:2111:28980:30468,J00121:27:H3GGKBBXX:5:2216:18426:18370,J00121:27:H3GGKBBXX:5:1106:21247:15100,J00121:27:H3GGKBBXX:5:2206:15656:6994,J00121:27:H3GGKBBXX:5:2217:5548:21658,J00121:27:H3GGKBBXX:5:1101:18802:7697,J00121:27:H3GGKBBXX:5:1120:13697:33563,J00121:27:H3GGKBBXX:5:2125:12144:9280,J00121:27:H3GGKBBXX:5:1213:25773:25263,J00121:27:H3GGKBBXX:5:1108:12236:26846,J00121:27:H3GGKBBXX:5:1217:9090:1209,J00121:27:H3GGKBBXX:5:2209:15037:32050,J00121:27:H3GGKBBXX:5:2211:11241:23962,J00121:27:H3GGKBBXX:5:1108:12804:27479,J00121:27:H3GGKBBXX:5:2218:19015:41159,J00121:27:H3GGKBBXX:5:1201:20577:22309;sequence=TATGATATAAACAAATACACATCAATTA;start=503613;subtype=IES;support_ref=30;support_variant=39;type=IES;
scaffold51_2_with_IES	MILORD	internal_eliminated_sequence	503618	503643	.	.	.	ID=MILORD.2.503618.503643;Name=MILORD.2.503618.503643;bounded_by_ta=TRUE;common_boundary=None;end=503643;ies_id=IESPGM.PTET51.1.2.484411;ies_left_dist=-5;ies_min_dist=3;ies_right_dist=-3;junction_seq=gttatgatgatatgaTAgagtatattttgaaa;read_names=J00121:27:H3GGKBBXX:5:2206:20649:26828;sequence=TATAAACAAATACACATCAATTATAA;start=503618;subtype=OVERLAPPING;support_ref=8;support_variant=1;type=ALTERNATIVE;
scaffold51_2_with_IES	MILORD	internal_eliminated_sequence	504243	504270	.	.	.	ID=MILORD.2.504243.504270;Name=MILORD.2.504243.504270;bounded_by_ta=TRUE;common_boundary=LEFT;end=504270;ies_id=IESPGM.PTET51.1.2.485013;ies_left_dist=0;ies_min_dist=0;ies_right_dist=2;junction_seq=ggctgcaggagctggTAtacagctgcagattt;read_names=J00121:27:H3GGKBBXX:5:1115:10044:40913;sequence=TATAATGAATCTTTATAAATAATTTGAT;start=504243;subtype=PARTIAL_INTERNAL;support_ref=1;support_variant=1;type=ALTERNATIVE;
scaffold51_2_with_IES	MILORD	internal_eliminated_sequence	504243	504272	.	.	.	ID=MILORD.2.504243.504272;Name=MILORD.2.504243.504272;bounded_by_ta=TRUE;common_boundary=Both;end=504272;ies_id=IESPGM.PTET51.1.2.485013;ies_left_dist=0;ies_min_dist=0;ies_right_dist=0;junction_seq=ggctgcaggagctggTAcagctgcagatttac;read_names=J00121:27:H3GGKBBXX:5:1222:18639:38222,J00121:27:H3GGKBBXX:5:2109:19684:29835,J00121:27:H3GGKBBXX:5:1118:29102:27197,J00121:27:H3GGKBBXX:5:2118:1590:35655,J00121:27:H3GGKBBXX:5:2104:22232:7380,J00121:27:H3GGKBBXX:5:2111:18690:22801,J00121:27:H3GGKBBXX:5:2227:28767:25070,J00121:27:H3GGKBBXX:5:2119:9059:14062,J00121:27:H3GGKBBXX:5:2223:18893:27373,J00121:27:H3GGKBBXX:5:2206:10460:31611,J00121:27:H3GGKBBXX:5:1114:28686:8400,J00121:27:H3GGKBBXX:5:1225:6451:33914,J00121:27:H3GGKBBXX:5:1220:14763:26301,J00121:27:H3GGKBBXX:5:2226:30929:9332,J00121:27:H3GGKBBXX:5:2207:25276:42478,J00121:27:H3GGKBBXX:5:2222:21724:19900,J00121:27:H3GGKBBXX:5:1201:14133:39383,J00121:27:H3GGKBBXX:5:2203:7791:31593,J00121:27:H3GGKBBXX:5:1101:16153:12708,J00121:27:H3GGKBBXX:5:2228:28838:6097,J00121:27:H3GGKBBXX:5:1120:17533:43656,J00121:27:H3GGKBBXX:5:2227:11749:6167,J00121:27:H3GGKBBXX:5:2109:18873:45168,J00121:27:H3GGKBBXX:5:2209:9516:15065,J00121:27:H3GGKBBXX:5:2222:1925:30433,J00121:27:H3GGKBBXX:5:1120:21257:18845,J00121:27:H3GGKBBXX:5:1120:31538:25017,J00121:27:H3GGKBBXX:5:2215:16833:45010,J00121:27:H3GGKBBXX:5:2124:15118:8945,J00121:27:H3GGKBBXX:5:1122:21420:3090,J00121:27:H3GGKBBXX:5:2228:6502:43075,J00121:27:H3GGKBBXX:5:2228:6411:43550,J00121:27:H3GGKBBXX:5:2227:13068:47489,J00121:27:H3GGKBBXX:5:1202:12865:13271,J00121:27:H3GGKBBXX:5:2116:15676:13007,J00121:27:H3GGKBBXX:5:2115:16772:26512,J00121:27:H3GGKBBXX:5:1105:29701:29149,J00121:27:H3GGKBBXX:5:2228:5741:34266,J00121:27:H3GGKBBXX:5:2206:16975:30626,J00121:27:H3GGKBBXX:5:1103:12916:35233,J00121:27:H3GGKBBXX:5:1220:31162:19408,J00121:27:H3GGKBBXX:5:1208:27377:14185,J00121:27:H3GGKBBXX:5:2110:26443:16014,J00121:27:H3GGKBBXX:5:1126:23581:28991,J00121:27:H3GGKBBXX:5:2224:21937:14678,J00121:27:H3GGKBBXX:5:2205:25489:23540,J00121:27:H3GGKBBXX:5:1218:16863:41370,J00121:27:H3GGKBBXX:5:2228:5690:34459,J00121:27:H3GGKBBXX:5:1104:23642:3952,J00121:27:H3GGKBBXX:5:2206:7821:14906,J00121:27:H3GGKBBXX:5:1215:27925:8594,J00121:27:H3GGKBBXX:5:2217:16711:7416,J00121:27:H3GGKBBXX:5:2222:11373:44412;sequence=TATAATGAATCTTTATAAATAATTTGATTA;start=504243;subtype=IES;support_ref=3;support_variant=53;type=IES;
scaffold51_2_with_IES	MILORD	internal_eliminated_sequence	505723	505750	.	.	.	ID=MILORD.2.505723.505750;Name=MILORD.2.505723.505750;bounded_by_ta=TRUE;common_boundary=Both;end=505750;ies_id=IESPGM.PTET51.1.2.486463;ies_left_dist=0;ies_min_dist=0;ies_right_dist=0;junction_seq=agttcgatggataggTAttgaaagaataaacg;read_names=J00121:27:H3GGKBBXX:5:1226:30340:25298,J00121:27:H3GGKBBXX:5:1107:3731:2791,J00121:27:H3GGKBBXX:5:1211:24840:38170,J00121:27:H3GGKBBXX:5:1220:17594:19074,J00121:27:H3GGKBBXX:5:2126:22059:26564,J00121:27:H3GGKBBXX:5:1220:13220:13253,J00121:27:H3GGKBBXX:5:2219:9902:10387,J00121:27:H3GGKBBXX:5:1112:12642:44605,J00121:27:H3GGKBBXX:5:2228:26392:33826,J00121:27:H3GGKBBXX:5:1203:19705:48368,J00121:27:H3GGKBBXX:5:2205:9151:34336,J00121:27:H3GGKBBXX:5:1107:11241:36411,J00121:27:H3GGKBBXX:5:2223:32248:14432,J00121:27:H3GGKBBXX:5:1227:3701:34284,J00121:27:H3GGKBBXX:5:1223:21775:23399,J00121:27:H3GGKBBXX:5:1222:9059:48878,J00121:27:H3GGKBBXX:5:2119:16041:47682,J00121:27:H3GGKBBXX:5:2225:4888:1209,J00121:27:H3GGKBBXX:5:1223:7953:19355,J00121:27:H3GGKBBXX:5:2208:20212:26213,J00121:27:H3GGKBBXX:5:2206:15453:46487,J00121:27:H3GGKBBXX:5:2124:14062:39787,J00121:27:H3GGKBBXX:5:2227:7527:9578,J00121:27:H3GGKBBXX:5:1206:29254:13746,J00121:27:H3GGKBBXX:5:1104:24322:10581,J00121:27:H3GGKBBXX:5:2212:9008:1244,J00121:27:H3GGKBBXX:5:2204:10531:22379,J00121:27:H3GGKBBXX:5:2201:25986:7134,J00121:27:H3GGKBBXX:5:2211:27296:11970,J00121:27:H3GGKBBXX:5:2206:14397:21588,J00121:27:H3GGKBBXX:5:1219:23165:34002,J00121:27:H3GGKBBXX:5:1104:23997:41071,J00121:27:H3GGKBBXX:5:2111:27428:24331,J00121:27:H3GGKBBXX:5:1208:23186:1789,J00121:27:H3GGKBBXX:5:1228:29193:11741,J00121:27:H3GGKBBXX:5:1202:26981:27567,J00121:27:H3GGKBBXX:5:2208:16346:17298,J00121:27:H3GGKBBXX:5:2119:19045:27356,J00121:27:H3GGKBBXX:5:1113:19603:49071,J00121:27:H3GGKBBXX:5:2116:14783:16032,J00121:27:H3GGKBBXX:5:1222:22546:13306,J00121:27:H3GGKBBXX:5:1210:20892:25105,J00121:27:H3GGKBBXX:5:2124:10033:8154,J00121:27:H3GGKBBXX:5:2114:18091:30556,J00121:27:H3GGKBBXX:5:1109:21663:43392,J00121:27:H3GGKBBXX:5:2205:21562:5903,J00121:27:H3GGKBBXX:5:1219:23977:10827,J00121:27:H3GGKBBXX:5:1217:18822:20357,J00121:27:H3GGKBBXX:5:1108:30979:33545,J00121:27:H3GGKBBXX:5:1207:19299:17456,J00121:27:H3GGKBBXX:5:2220:21471:42987,J00121:27:H3GGKBBXX:5:1108:10257:6923,J00121:27:H3GGKBBXX:5:2105:25225:35462,J00121:27:H3GGKBBXX:5:2201:4472:24366,J00121:27:H3GGKBBXX:5:2118:17503:42020,J00121:27:H3GGKBBXX:5:1217:20851:26406,J00121:27:H3GGKBBXX:5:1210:20527:2527,J00121:27:H3GGKBBXX:5:2206:7222:10176,J00121:27:H3GGKBBXX:5:1218:29132:6712,J00121:27:H3GGKBBXX:5:1120:12682:7644,J00121:27:H3GGKBBXX:5:1224:26382:41124,J00121:27:H3GGKBBXX:5:2221:6197:6958;sequence=TACAATTAAGCTTATTTTGTTCTTACTA;start=505723;subtype=IES;support_ref=6;support_variant=62;type=IES;
scaffold51_2_with_IES	MILORD	internal_eliminated_sequence	506194	506240	.	.	.	ID=MILORD.2.506194.506240;Name=MILORD.2.506194.506240;bounded_by_ta=TRUE;common_boundary=Both;end=506240;ies_id=IESPGM.PTET51.1.2.486906;ies_left_dist=0;ies_min_dist=0;ies_right_dist=0;junction_seq=gctatgttgaagatgTAtctacaattcgacaa;read_names=J00121:27:H3GGKBBXX:5:1121:16752:12585,J00121:27:H3GGKBBXX:5:2203:30147:18001,J00121:27:H3GGKBBXX:5:2223:9435:26318,J00121:27:H3GGKBBXX:5:1125:11048:19865,J00121:27:H3GGKBBXX:5:2210:20334:3705,J00121:27:H3GGKBBXX:5:2115:7638:30169,J00121:27:H3GGKBBXX:5:1225:15747:25544,J00121:27:H3GGKBBXX:5:1228:9171:41897,J00121:27:H3GGKBBXX:5:2104:18304:4585,J00121:27:H3GGKBBXX:5:1224:13210:13728,J00121:27:H3GGKBBXX:5:1106:14133:32244,J00121:27:H3GGKBBXX:5:1125:23612:15047;sequence=TATTCCTAATTTTTATTCATTCATTTATTAATTATTAATTTCCACTA;start=506194;subtype=IES;support_ref=90;support_variant=12;type=IES;
scaffold51_2_with_IES	MILORD	internal_eliminated_sequence	506200	506240	.	.	.	ID=MILORD.2.506200.506240;Name=MILORD.2.506200.506240;bounded_by_ta=TRUE;common_boundary=RIGHT;end=506240;ies_id=IESPGM.PTET51.1.2.486906;ies_left_dist=-6;ies_min_dist=0;ies_right_dist=0;junction_seq=ttgaagatgtattccTAtctacaattcgacaa;read_names=J00121:27:H3GGKBBXX:5:1103:13524:23909;sequence=TAATTTTTATTCATTCATTTATTAATTATTAATTTCCACTA;start=506200;subtype=PARTIAL_INTERNAL;support_ref=28;support_variant=1;type=ALTERNATIVE;
scaffold51_2_with_IES	MILORD	internal_eliminated_sequence	508591	508616	.	.	.	ID=MILORD.2.508591.508616;Name=MILORD.2.508591.508616;bounded_by_ta=TRUE;common_boundary=Both;end=508616;ies_id=IESPGM.PTET51.1.2.489256;ies_left_dist=0;ies_min_dist=0;ies_right_dist=0;junction_seq=aaatcccagatacttTAagttgatgcaaagat;read_names=J00121:27:H3GGKBBXX:5:1102:8663:29940,J00121:27:H3GGKBBXX:5:2215:11008:11917,J00121:27:H3GGKBBXX:5:2226:23652:17016,J00121:27:H3GGKBBXX:5:1121:20375:30890,J00121:27:H3GGKBBXX:5:1222:16153:3811,J00121:27:H3GGKBBXX:5:1109:17655:45203,J00121:27:H3GGKBBXX:5:2102:6319:5833,J00121:27:H3GGKBBXX:5:2128:20679:23364,J00121:27:H3GGKBBXX:5:2207:6827:29923,J00121:27:H3GGKBBXX:5:1217:19400:1173,J00121:27:H3GGKBBXX:5:2123:21714:10774,J00121:27:H3GGKBBXX:5:1117:24667:20217,J00121:27:H3GGKBBXX:5:1120:24992:40473,J00121:27:H3GGKBBXX:5:2212:3701:17051,J00121:27:H3GGKBBXX:5:1219:24890:43919,J00121:27:H3GGKBBXX:5:1203:5183:16559,J00121:27:H3GGKBBXX:5:1121:29528:42882,J00121:27:H3GGKBBXX:5:1213:19684:36903,J00121:27:H3GGKBBXX:5:2106:10155:47858,J00121:27:H3GGKBBXX:5:2220:17340:38011,J00121:27:H3GGKBBXX:5:2114:24921:41757,J00121:27:H3GGKBBXX:5:1202:12023:28692,J00121:27:H3GGKBBXX:5:2106:9668:47612,J00121:27:H3GGKBBXX:5:2108:26291:13922,J00121:27:H3GGKBBXX:5:1223:5497:18757,J00121:27:H3GGKBBXX:5:2109:16843:19636,J00121:27:H3GGKBBXX:5:2104:18223:4338,J00121:27:H3GGKBBXX:5:1108:20131:48509,J00121:27:H3GGKBBXX:5:2205:18193:10018,J00121:27:H3GGKBBXX:5:2119:25296:11565,J00121:27:H3GGKBBXX:5:1124:9039:29712,J00121:27:H3GGKBBXX:5:2207:22709:44711,J00121:27:H3GGKBBXX:5:1123:13210:32050,J00121:27:H3GGKBBXX:5:1108:21410:29167,J00121:27:H3GGKBBXX:5:1121:7283:47419,J00121:27:H3GGKBBXX:5:2205:31984:2932,J00121:27:H3GGKBBXX:5:1123:10115:4778,J00121:27:H3GGKBBXX:5:1103:14418:43884,J00121:27:H3GGKBBXX:5:2214:16031:6800,J00121:27:H3GGKBBXX:5:1116:17158:24859,J00121:27:H3GGKBBXX:5:2207:15656:25668;sequence=TATAATTAAAAAAACCAAATTTACTA;start=508591;subtype=IES;support_ref=2;support_variant=41;type=IES;
scaffold51_2_with_IES	MILORD	internal_eliminated_sequence	509402	509449	.	.	.	ID=MILORD.2.509402.509449;Name=MILORD.2.509402.509449;bounded_by_ta=TRUE;common_boundary=RIGHT;end=509449;ies_id=IESPGM.PTET51.1.2.490045;ies_left_dist=4;ies_min_dist=0;ies_right_dist=0;junction_seq=caactttttgacgaaTAaactaaagaaggaga;read_names=J00121:27:H3GGKBBXX:5:2103:14803:20392,J00121:27:H3GGKBBXX:5:2103:14306:20762;sequence=TATCTATACTTTGTTATTTTTTATCATATTTTTATTGAATAATTACTA;start=509402;subtype=PARTIAL_EXTERNAL;support_ref=1;support_variant=2;type=ALTERNATIVE;
scaffold51_2_with_IES	MILORD	internal_eliminated_sequence	509406	509449	.	.	.	ID=MILORD.2.509406.509449;Name=MILORD.2.509406.509449;bounded_by_ta=TRUE;common_boundary=Both;end=509449;ies_id=IESPGM.PTET51.1.2.490045;ies_left_dist=0;ies_min_dist=0;ies_right_dist=0;junction_seq=tttttgacgaatatcTAaactaaagaaggaga;read_names=J00121:27:H3GGKBBXX:5:1220:25164:29167,J00121:27:H3GGKBBXX:5:2204:7801:29747,J00121:27:H3GGKBBXX:5:2111:9699:6871,J00121:27:H3GGKBBXX:5:1111:17005:46504,J00121:27:H3GGKBBXX:5:1212:13636:38275,J00121:27:H3GGKBBXX:5:1220:25246:3108,J00121:27:H3GGKBBXX:5:2207:14894:7679,J00121:27:H3GGKBBXX:5:2224:24413:10493,J00121:27:H3GGKBBXX:5:1213:8775:10932,J00121:27:H3GGKBBXX:5:1228:9404:20041,J00121:27:H3GGKBBXX:5:2218:30513:47506,J00121:27:H3GGKBBXX:5:2224:15453:4567,J00121:27:H3GGKBBXX:5:2212:17381:6044,J00121:27:H3GGKBBXX:5:1117:21460:1754,J00121:27:H3GGKBBXX:5:2228:20435:48016,J00121:27:H3GGKBBXX:5:2227:29630:36939,J00121:27:H3GGKBBXX:5:1109:9577:10915,J00121:27:H3GGKBBXX:5:2201:12398:43234,J00121:27:H3GGKBBXX:5:2111:6035:26652,J00121:27:H3GGKBBXX:5:1126:18741:24859,J00121:27:H3GGKBBXX:5:1205:18741:24472,J00121:27:H3GGKBBXX:5:1124:12388:15293,J00121:27:H3GGKBBXX:5:1116:5162:45467,J00121:27:H3GGKBBXX:5:2104:17097:15610,J00121:27:H3GGKBBXX:5:2119:19766:21219,J00121:27:H3GGKBBXX:5:1221:26372:7169,J00121:27:H3GGKBBXX:5:1105:18599:9455,J00121:27:H3GGKBBXX:5:2209:7720:25070,J00121:27:H3GGKBBXX:5:1227:13524:12339,J00121:27:H3GGKBBXX:5:1210:13027:39365,J00121:27:H3GGKBBXX:5:2220:22617:1754,J00121:27:H3GGKBBXX:5:2121:28321:14379,J00121:27:H3GGKBBXX:5:1217:17634:38521;sequence=TATACTTTGTTATTTTTTATCATATTTTTATTGAATAATTACTA;start=509406;subtype=IES;support_ref=6;support_variant=33;type=IES;
scaffold51_2_with_IES	MILORD	internal_eliminated_sequence	509406	509440	.	.	.	ID=MILORD.2.509406.509440;Name=MILORD.2.509406.509440;bounded_by_ta=TRUE;common_boundary=LEFT;end=509440;ies_id=IESPGM.PTET51.1.2.490045;ies_left_dist=0;ies_min_dist=0;ies_right_dist=9;junction_seq=tttttgacgaatatcTAattactataaactaa;read_names=J00121:27:H3GGKBBXX:5:1107:26149:8822,J00121:27:H3GGKBBXX:5:1108:10044:2158;sequence=TATACTTTGTTATTTTTTATCATATTTTTATTGAA;start=509406;subtype=PARTIAL_INTERNAL;support_ref=6;support_variant=2;type=ALTERNATIVE;
scaffold51_2_with_IES	MILORD	internal_eliminated_sequence	510653	510775	.	.	.	ID=MILORD.2.510653.510775;Name=MILORD.2.510653.510775;bounded_by_ta=TRUE;common_boundary=LEFT;end=510775;ies_id=IESPGM.PTET51.1.2.491248;ies_left_dist=0;ies_min_dist=0;ies_right_dist=10;junction_seq=ctcccattatattgaTAaacaactgtaatttc;read_names=J00121:27:H3GGKBBXX:5:1125:18456:12550,J00121:27:H3GGKBBXX:5:1116:19471:25597;sequence=TACTGCAAGTTAGAATTTAATTATAAATATTTACATTAATTAGCATACTAAAATTGTCTTTGTTTTCAGAATCAATTCTAGGAAATTATCTTATAATTTAAATGAATATTTAAAAAATTACCT;start=510653;subtype=PARTIAL_INTERNAL;support_ref=2;support_variant=2;type=ALTERNATIVE;
scaffold51_2_with_IES	MILORD	internal_eliminated_sequence	510653	510785	.	.	.	ID=MILORD.2.510653.510785;Name=MILORD.2.510653.510785;bounded_by_ta=TRUE;common_boundary=Both;end=510785;ies_id=IESPGM.PTET51.1.2.491248;ies_left_dist=0;ies_min_dist=0;ies_right_dist=0;junction_seq=ctcccattatattgaTAatttcttagcttgat;read_names=J00121:27:H3GGKBBXX:5:2225:21440:5481,J00121:27:H3GGKBBXX:5:2208:15422:9403,J00121:27:H3GGKBBXX:5:1222:18802:5903,J00121:27:H3GGKBBXX:5:1225:28331:40772,J00121:27:H3GGKBBXX:5:2222:4898:43111,J00121:27:H3GGKBBXX:5:1122:22901:11460,J00121:27:H3GGKBBXX:5:1214:29356:17157,J00121:27:H3GGKBBXX:5:2118:31091:28252,J00121:27:H3GGKBBXX:5:2102:24860:9789,J00121:27:H3GGKBBXX:5:2212:9485:45537,J00121:27:H3GGKBBXX:5:2205:24819:29307,J00121:27:H3GGKBBXX:5:1126:20638:10141,J00121:27:H3GGKBBXX:5:1225:26017:18300,J00121:27:H3GGKBBXX:5:1216:3386:37783,J00121:27:H3GGKBBXX:5:2228:29376:9420,J00121:27:H3GGKBBXX:5:2222:5690:16524,J00121:27:H3GGKBBXX:5:2211:27032:22028,J00121:27:H3GGKBBXX:5:2124:9881:7715,J00121:27:H3GGKBBXX:5:1125:24221:18247,J00121:27:H3GGKBBXX:5:1109:8856:40508,J00121:27:H3GGKBBXX:5:1106:7912:30222,J00121:27:H3GGKBBXX:5:2119:5538:44886,J00121:27:H3GGKBBXX:5:1115:13920:37079,J00121:27:H3GGKBBXX:5:1221:7080:2264,J00121:27:H3GGKBBXX:5:2207:29031:12620,J00121:27:H3GGKBBXX:5:2118:10297:29571,J00121:27:H3GGKBBXX:5:2121:5335:37431,J00121:27:H3GGKBBXX:5:1222:21917:27549,J00121:27:H3GGKBBXX:5:1122:19938:24120,J00121:27:H3GGKBBXX:5:2220:18629:11091,J00121:27:H3GGKBBXX:5:1105:9648:47999,J00121:27:H3GGKBBXX:5:2101:6745:22854,J00121:27:H3GGKBBXX:5:2123:17472:6202,J00121:27:H3GGKBBXX:5:1105:20476:26810,J00121:27:H3GGKBBXX:5:2101:14793:48333,J00121:27:H3GGKBBXX:5:2210:27620:36270,J00121:27:H3GGKBBXX:5:1216:3376:37765;sequence=TACTGCAAGTTAGAATTTAATTATAAATATTTACATTAATTAGCATACTAAAATTGTCTTTGTTTTCAGAATCAATTCTAGGAAATTATCTTATAATTTAAATGAATATTTAAAAAATTACCTTAAACAACTG;start=510653;subtype=IES;support_ref=2;support_variant=37;type=IES;
scaffold51_2_with_IES	MILORD	internal_eliminated_sequence	514898	514965	.	.	.	ID=MILORD.2.514898.514965;Name=MILORD.2.514898.514965;bounded_by_ta=TRUE;common_boundary=Both;end=514965;ies_id=IESPGM.PTET51.1.2.495360;ies_left_dist=0;ies_min_dist=0;ies_right_dist=0;junction_seq=aatggactgataaaaTAccagagaaacctgga;read_names=J00121:27:H3GGKBBXX:5:1213:21552:4585,J00121:27:H3GGKBBXX:5:2227:26332:2703,J00121:27:H3GGKBBXX:5:1125:14986:33580,J00121:27:H3GGKBBXX:5:2105:16407:7416,J00121:27:H3GGKBBXX:5:1104:16204:30063,J00121:27:H3GGKBBXX:5:2114:30330:17368,J00121:27:H3GGKBBXX:5:1112:4168:8435,J00121:27:H3GGKBBXX:5:2220:8034:2756,J00121:27:H3GGKBBXX:5:2219:14397:38433,J00121:27:H3GGKBBXX:5:2227:4959:39418,J00121:27:H3GGKBBXX:5:1224:25915:40069,J00121:27:H3GGKBBXX:5:2218:3762:41985,J00121:27:H3GGKBBXX:5:1213:13078:40543,J00121:27:H3GGKBBXX:5:1109:21816:30222,J00121:27:H3GGKBBXX:5:1209:21673:14678,J00121:27:H3GGKBBXX:5:1222:12063:10581,J00121:27:H3GGKBBXX:5:2120:6928:19337,J00121:27:H3GGKBBXX:5:1113:19664:18827,J00121:27:H3GGKBBXX:5:1125:12905:17913,J00121:27:H3GGKBBXX:5:2114:17279:35198,J00121:27:H3GGKBBXX:5:1227:16792:35163,J00121:27:H3GGKBBXX:5:1108:24363:32982,J00121:27:H3GGKBBXX:5:1117:5670:23839,J00121:27:H3GGKBBXX:5:1218:12124:12902;sequence=TACAGCAAATATGTCAATTTTATGTAGGAATCTTAAATTATTTTTGATTATTTAAATATTAATTACTG;start=514898;subtype=IES;support_ref=0;support_variant=24;type=IES;
scaffold51_2_with_IES	MILORD	internal_eliminated_sequence	514898	514953	.	.	.	ID=MILORD.2.514898.514953;Name=MILORD.2.514898.514953;bounded_by_ta=TRUE;common_boundary=LEFT;end=514953;ies_id=IESPGM.PTET51.1.2.495360;ies_left_dist=0;ies_min_dist=0;ies_right_dist=12;junction_seq=aatggactgataaaaTAttaattactgtacca;read_names=J00121:27:H3GGKBBXX:5:1220:6340:34741,J00121:27:H3GGKBBXX:5:2116:28534:14256;sequence=TACAGCAAATATGTCAATTTTATGTAGGAATCTTAAATTATTTTTGATTATTTAAA;start=514898;subtype=PARTIAL_INTERNAL;support_ref=0;support_variant=2;type=ALTERNATIVE;
scaffold51_2_with_IES	MILORD	internal_eliminated_sequence	514907	514965	.	.	.	ID=MILORD.2.514907.514965;Name=MILORD.2.514907.514965;bounded_by_ta=TRUE;common_boundary=RIGHT;end=514965;ies_id=IESPGM.PTET51.1.2.495360;ies_left_dist=-9;ies_min_dist=0;ies_right_dist=0;junction_seq=ataaaatacagcaaaTAccagagaaacctgga;read_names=J00121:27:H3GGKBBXX:5:1112:17452:31382,J00121:27:H3GGKBBXX:5:2206:10713:17386;sequence=TATGTCAATTTTATGTAGGAATCTTAAATTATTTTTGATTATTTAAATATTAATTACTG;start=514907;subtype=PARTIAL_INTERNAL;support_ref=0;support_variant=2;type=ALTERNATIVE;
scaffold51_2_with_IES	MILORD	internal_eliminated_sequence	516701	516746	.	.	.	ID=MILORD.2.516701.516746;Name=MILORD.2.516701.516746;bounded_by_ta=TRUE;common_boundary=Both;end=516746;ies_id=IESPGM.PTET51.1.2.497095;ies_left_dist=0;ies_min_dist=0;ies_right_dist=0;junction_seq=gattattgtcttattTAaaataaaaattccta;read_names=J00121:27:H3GGKBBXX:5:2114:19045:9385,J00121:27:H3GGKBBXX:5:2126:24251:36376,J00121:27:H3GGKBBXX:5:1118:31690:39348,J00121:27:H3GGKBBXX:5:2107:3589:23294,J00121:27:H3GGKBBXX:5:2227:8532:34248,J00121:27:H3GGKBBXX:5:2119:15331:46487,J00121:27:H3GGKBBXX:5:2227:14387:35356,J00121:27:H3GGKBBXX:5:2224:11048:10827,J00121:27:H3GGKBBXX:5:2224:25256:39875,J00121:27:H3GGKBBXX:5:1227:24616:4338,J00121:27:H3GGKBBXX:5:2113:16275:6202,J00121:27:H3GGKBBXX:5:2124:23013:26072,J00121:27:H3GGKBBXX:5:2114:19187:9350,J00121:27:H3GGKBBXX:5:2128:14813:40772,J00121:27:H3GGKBBXX:5:1107:5081:23733,J00121:27:H3GGKBBXX:5:1105:25124:17139,J00121:27:H3GGKBBXX:5:1124:10226:27725,J00121:27:H3GGKBBXX:5:1113:17300:4321,J00121:27:H3GGKBBXX:5:1228:21876:16471,J00121:27:H3GGKBBXX:5:1214:12631:45713,J00121:27:H3GGKBBXX:5:1228:25976:27795,J00121:27:H3GGKBBXX:5:2102:24941:42390,J00121:27:H3GGKBBXX:5:1208:12154:35110,J00121:27:H3GGKBBXX:5:1110:14215:37800;sequence=TATAGTCAATAAATCAAGTTTCTATATGAAATATATTAATTCAGTA;start=516701;subtype=IES;support_ref=66;support_variant=24;type=IES;
scaffold51_2_with_IES	MILORD	internal_eliminated_sequence	516710	516746	.	.	.	ID=MILORD.2.516710.516746;Name=MILORD.2.516710.516746;bounded_by_ta=TRUE;common_boundary=RIGHT;end=516746;ies_id=IESPGM.PTET51.1.2.497095;ies_left_dist=-9;ies_min_dist=0;ies_right_dist=0;junction_seq=cttatttatagtcaaTAaaataaaaattccta;read_names=J00121:27:H3GGKBBXX:5:1102:17279:46944,J00121:27:H3GGKBBXX:5:2205:27326:4743,J00121:27:H3GGKBBXX:5:1104:9080:16137;sequence=TAAATCAAGTTTCTATATGAAATATATTAATTCAGTA;start=516710;subtype=PARTIAL_INTERNAL;support_ref=34;support_variant=3;type=ALTERNATIVE;
scaffold51_2_with_IES	MILORD	internal_eliminated_sequence	521494	521498	.	.	.	ID=MILORD.2.521494.521498;Name=MILORD.2.521494.521498;bounded_by_ta=TRUE;common_boundary=None;end=521498;ies_id=IESPGM.PTET51.1.2.503667;ies_left_dist=1825;ies_min_dist=1825;ies_right_dist=1864;junction_seq=aagaatgaaaattatTAtaagtaatactttta;read_names=J00121:27:H3GGKBBXX:5:2101:19654:17087;sequence=TAAAT;start=521494;subtype=MAC;support_ref=126;support_variant=1;type=CRYPTIC;
scaffold51_2_with_IES	MILORD	internal_eliminated_sequence	523319	523362	.	.	.	ID=MILORD.2.523319.523362;Name=MILORD.2.523319.523362;bounded_by_ta=TRUE;common_boundary=Both;end=523362;ies_id=IESPGM.PTET51.1.2.503667;ies_left_dist=0;ies_min_dist=0;ies_right_dist=0;junction_seq=gtgttctattccctaTAtgaatgtagatgaat;read_names=J00121:27:H3GGKBBXX:5:2212:26595:47260,J00121:27:H3GGKBBXX:5:2208:10581:19021,J00121:27:H3GGKBBXX:5:2121:19827:9543,J00121:27:H3GGKBBXX:5:2207:30025:28059,J00121:27:H3GGKBBXX:5:1110:11698:9913,J00121:27:H3GGKBBXX:5:2105:18974:14150;sequence=TATAGTTGCATTTAATTATCAAATTGCTTTAAATAAAATGTCTG;start=523319;subtype=IES;support_ref=4;support_variant=6;type=IES;
scaffold51_2_with_IES	MILORD	internal_eliminated_sequence	523385	523413	.	.	.	ID=MILORD.2.523385.523413;Name=MILORD.2.523385.523413;bounded_by_ta=TRUE;common_boundary=Both;end=523413;ies_id=IESPGM.PTET51.1.2.503689;ies_left_dist=0;ies_min_dist=0;ies_right_dist=0;junction_seq=gtagatgaatatttgTAcattccactttcatt;read_names=J00121:27:H3GGKBBXX:5:1220:19492:46487;sequence=TAGAGTTTATCTCATATTACCTATAGCTA;start=523385;subtype=IES;support_ref=2;support_variant=1;type=IES;
scaffold51_2_with_IES	MILORD	internal_eliminated_sequence	523430	523459	.	.	.	ID=MILORD.2.523430.523459;Name=MILORD.2.523430.523459;bounded_by_ta=TRUE;common_boundary=Both;end=523459;ies_id=IESPGM.PTET51.1.2.503705;ies_left_dist=0;ies_min_dist=0;ies_right_dist=0;junction_seq=acattccactttcatTAgcaattcataagatt;read_names=J00121:27:H3GGKBBXX:5:1101:25895:26494;sequence=TATAGATAAAAAAGTAATGAGATTTATCAA;start=523430;subtype=IES;support_ref=2;support_variant=1;type=IES;
scaffold51_2_with_IES	MILORD	internal_eliminated_sequence	523584	523616	.	.	.	ID=MILORD.2.523584.523616;Name=MILORD.2.523584.523616;bounded_by_ta=TRUE;common_boundary=RIGHT;end=523616;ies_id=IESPGM.PTET51.1.2.503836;ies_left_dist=7;ies_min_dist=0;ies_right_dist=0;junction_seq=tttgaatgtaagccaTAattagtaaattgatg;read_names=J00121:27:H3GGKBBXX:5:1204:9384:27918,J00121:27:H3GGKBBXX:5:1111:10216:45643,J00121:27:H3GGKBBXX:5:2113:23632:39137;sequence=TAATACTTATAGGTATATTGAGTGATTTATTTA;start=523584;subtype=PARTIAL_EXTERNAL;support_ref=3;support_variant=3;type=ALTERNATIVE;
scaffold51_2_with_IES	MILORD	internal_eliminated_sequence	523591	523616	.	.	.	ID=MILORD.2.523591.523616;Name=MILORD.2.523591.523616;bounded_by_ta=TRUE;common_boundary=Both;end=523616;ies_id=IESPGM.PTET51.1.2.503836;ies_left_dist=0;ies_min_dist=0;ies_right_dist=0;junction_seq=gtaagccataatactTAattagtaaattgatg;read_names=J00121:27:H3GGKBBXX:5:1224:19400:35848,J00121:27:H3GGKBBXX:5:1225:26200:22977,J00121:27:H3GGKBBXX:5:1107:7050:1930,J00121:27:H3GGKBBXX:5:2111:4259:39330,J00121:27:H3GGKBBXX:5:1112:15838:16067,J00121:27:H3GGKBBXX:5:1106:6766:48456,J00121:27:H3GGKBBXX:5:1207:13291:7257,J00121:27:H3GGKBBXX:5:2205:24474:8207,J00121:27:H3GGKBBXX:5:2217:13971:3407,J00121:27:H3GGKBBXX:5:1208:14204:42249,J00121:27:H3GGKBBXX:5:2118:4371:41247,J00121:27:H3GGKBBXX:5:1115:13098:45713,J00121:27:H3GGKBBXX:5:2113:22861:15750,J00121:27:H3GGKBBXX:5:1219:12418:4866,J00121:27:H3GGKBBXX:5:2108:10013:22502,J00121:27:H3GGKBBXX:5:2119:10135:38609,J00121:27:H3GGKBBXX:5:2201:22678:28200,J00121:27:H3GGKBBXX:5:2126:11728:37150,J00121:27:H3GGKBBXX:5:2106:9668:11390,J00121:27:H3GGKBBXX:5:1209:8887:4655,J00121:27:H3GGKBBXX:5:1118:22841:40192,J00121:27:H3GGKBBXX:5:2223:9110:24736,J00121:27:H3GGKBBXX:5:1224:8318:4514,J00121:27:H3GGKBBXX:5:1117:24616:19320,J00121:27:H3GGKBBXX:5:1204:8816:3020,J00121:27:H3GGKBBXX:5:2126:11353:36394,J00121:27:H3GGKBBXX:5:1219:23368:46170,J00121:27:H3GGKBBXX:5:2107:16305:20041,J00121:27:H3GGKBBXX:5:1202:17584:30626,J00121:27:H3GGKBBXX:5:2102:19898:34565,J00121:27:H3GGKBBXX:5:1218:28321:31400,J00121:27:H3GGKBBXX:5:2207:11749:22696,J00121:27:H3GGKBBXX:5:2206:24079:14414,J00121:27:H3GGKBBXX:5:2216:27093:25615,J00121:27:H3GGKBBXX:5:1122:7395:42618,J00121:27:H3GGKBBXX:5:2212:2280:35128,J00121:27:H3GGKBBXX:5:1127:9110:27268,J00121:27:H3GGKBBXX:5:2206:10236:18986,J00121:27:H3GGKBBXX:5:2219:32613:46575,J00121:27:H3GGKBBXX:5:2213:25601:21553,J00121:27:H3GGKBBXX:5:2222:15311:33404,J00121:27:H3GGKBBXX:5:1220:22201:12040,J00121:27:H3GGKBBXX:5:1213:25236:38152,J00121:27:H3GGKBBXX:5:2209:3234:32033,J00121:27:H3GGKBBXX:5:2118:7060:38345,J00121:27:H3GGKBBXX:5:1116:13859:42917,J00121:27:H3GGKBBXX:5:2107:3772:46786,J00121:27:H3GGKBBXX:5:1124:21623:17438,J00121:27:H3GGKBBXX:5:1116:14539:42724,J00121:27:H3GGKBBXX:5:1224:23561:4725,J00121:27:H3GGKBBXX:5:1104:24444:34706,J00121:27:H3GGKBBXX:5:2107:10257:42513,J00121:27:H3GGKBBXX:5:2110:29904:40332,J00121:27:H3GGKBBXX:5:1204:21318:44412,J00121:27:H3GGKBBXX:5:2104:15716:6044;sequence=TATAGGTATATTGAGTGATTTATTTA;start=523591;subtype=IES;support_ref=0;support_variant=55;type=IES;
scaffold51_2_with_IES	MILORD	internal_eliminated_sequence	525264	525350	.	.	.	ID=MILORD.2.525264.525350;Name=MILORD.2.525264.525350;bounded_by_ta=TRUE;common_boundary=None;end=525350;ies_id=IESPGM.PTET51.1.2.505530;ies_left_dist=47;ies_min_dist=28;ies_right_dist=28;junction_seq=tgatttatcagaaaaTAtttcatattttaaac;read_names=J00121:27:H3GGKBBXX:5:1107:19096:11864;sequence=TACACGCTAAACATTAAGTTGATTTGATATGTATATTGTTCCTTAAATATTGTTAAATCAAACTCATAAAAATACAAATAAATAATG;start=525264;subtype=OVERLAPPING;support_ref=76;support_variant=1;type=ALTERNATIVE;
scaffold51_2_with_IES	MILORD	internal_eliminated_sequence	525311	525378	.	.	.	ID=MILORD.2.525311.525378;Name=MILORD.2.525311.525378;bounded_by_ta=TRUE;common_boundary=Both;end=525378;ies_id=IESPGM.PTET51.1.2.505530;ies_left_dist=0;ies_min_dist=0;ies_right_dist=0;junction_seq=atattgttccttaaaTAcaaaaatctctattt;read_names=J00121:27:H3GGKBBXX:5:1224:16965:21606,J00121:27:H3GGKBBXX:5:1207:15990:14010,J00121:27:H3GGKBBXX:5:1201:23754:1367,J00121:27:H3GGKBBXX:5:2209:29264:5147,J00121:27:H3GGKBBXX:5:2115:29924:20322,J00121:27:H3GGKBBXX:5:1127:4655:46065,J00121:27:H3GGKBBXX:5:1224:16417:21465,J00121:27:H3GGKBBXX:5:1120:16620:47278,J00121:27:H3GGKBBXX:5:1119:12743:34829,J00121:27:H3GGKBBXX:5:1105:20364:38187,J00121:27:H3GGKBBXX:5:1208:9343:16278,J00121:27:H3GGKBBXX:5:1212:23937:8928,J00121:27:H3GGKBBXX:5:1217:6674:1244,J00121:27:H3GGKBBXX:5:2225:30279:22555,J00121:27:H3GGKBBXX:5:2114:27072:39436,J00121:27:H3GGKBBXX:5:1122:23713:12374,J00121:27:H3GGKBBXX:5:2119:20486:21729,J00121:27:H3GGKBBXX:5:1106:17827:10194,J00121:27:H3GGKBBXX:5:1117:20344:34319,J00121:27:H3GGKBBXX:5:1117:19816:33475;sequence=TATTGTTAAATCAAACTCATAAAAATACAAATAAATAATGTATTTCATATTTTAAACCCAATTTGTAA;start=525311;subtype=IES;support_ref=92;support_variant=20;type=IES;
scaffold51_2_with_IES	MILORD	internal_eliminated_sequence	525839	525917	.	.	.	ID=MILORD.2.525839.525917;Name=MILORD.2.525839.525917;bounded_by_ta=TRUE;common_boundary=Both;end=525917;ies_id=IESPGM.PTET51.1.2.505990;ies_left_dist=0;ies_min_dist=0;ies_right_dist=0;junction_seq=cataaataaagatgtTAaaaatgatagcatag;read_names=J00121:27:H3GGKBBXX:5:2118:6360:25703,J00121:27:H3GGKBBXX:5:1112:8887:22450,J00121:27:H3GGKBBXX:5:1212:14286:26986,J00121:27:H3GGKBBXX:5:1205:3397:17649,J00121:27:H3GGKBBXX:5:2217:29366:6730,J00121:27:H3GGKBBXX:5:2117:4391:10124,J00121:27:H3GGKBBXX:5:1216:26524:29518,J00121:27:H3GGKBBXX:5:2107:7263:27584,J00121:27:H3GGKBBXX:5:2220:19918:2809,J00121:27:H3GGKBBXX:5:2221:18741:21236,J00121:27:H3GGKBBXX:5:2114:31416:1771,J00121:27:H3GGKBBXX:5:2104:22709:33281,J00121:27:H3GGKBBXX:5:1208:8674:5095,J00121:27:H3GGKBBXX:5:2224:4300:10844,J00121:27:H3GGKBBXX:5:1107:6268:5780,J00121:27:H3GGKBBXX:5:2116:5406:24437,J00121:27:H3GGKBBXX:5:2103:19025:48139,J00121:27:H3GGKBBXX:5:2205:3589:20973,J00121:27:H3GGKBBXX:5:2215:20780:41088,J00121:27:H3GGKBBXX:5:2207:18274:18318,J00121:27:H3GGKBBXX:5:1205:19481:32156,J00121:27:H3GGKBBXX:5:1105:9648:5130,J00121:27:H3GGKBBXX:5:1211:30837:26019,J00121:27:H3GGKBBXX:5:2217:27823:3952,J00121:27:H3GGKBBXX:5:2206:24363:25457,J00121:27:H3GGKBBXX:5:2218:28392:39787,J00121:27:H3GGKBBXX:5:1124:17401:43638,J00121:27:H3GGKBBXX:5:2225:18852:18652,J00121:27:H3GGKBBXX:5:2119:4087:47366,J00121:27:H3GGKBBXX:5:2220:10409:17456,J00121:27:H3GGKBBXX:5:2219:25570:18265,J00121:27:H3GGKBBXX:5:2202:12672:40930,J00121:27:H3GGKBBXX:5:1104:15361:7679,J00121:27:H3GGKBBXX:5:2205:6421:29079,J00121:27:H3GGKBBXX:5:2111:28260:38082,J00121:27:H3GGKBBXX:5:1128:5162:31435,J00121:27:H3GGKBBXX:5:2112:3762:22643,J00121:27:H3GGKBBXX:5:2206:20192:8734,J00121:27:H3GGKBBXX:5:2117:4056:12005,J00121:27:H3GGKBBXX:5:2113:23703:36974,J00121:27:H3GGKBBXX:5:1115:19421:38099,J00121:27:H3GGKBBXX:5:1110:17685:14766,J00121:27:H3GGKBBXX:5:1204:5172:48333,J00121:27:H3GGKBBXX:5:1111:4097:45520;sequence=TACACTTGAAATTTATTATATCACTTAAAAGAATACAAACGATTAATTTTTCCTAGATAAAAATGACATAAATTGACTA;start=525839;subtype=IES;support_ref=4;support_variant=44;type=IES;
scaffold51_2_with_IES	MILORD	internal_eliminated_sequence	525839	525906	.	.	.	ID=MILORD.2.525839.525906;Name=MILORD.2.525839.525906;bounded_by_ta=TRUE;common_boundary=LEFT;end=525906;ies_id=IESPGM.PTET51.1.2.505990;ies_left_dist=0;ies_min_dist=0;ies_right_dist=11;junction_seq=cataaataaagatgtTAaattgactataaaaa;read_names=J00121:27:H3GGKBBXX:5:1116:14773:12954,J00121:27:H3GGKBBXX:5:2102:18406:6906;sequence=TACACTTGAAATTTATTATATCACTTAAAAGAATACAAACGATTAATTTTTCCTAGATAAAAATGACA;start=525839;subtype=PARTIAL_INTERNAL;support_ref=2;support_variant=2;type=ALTERNATIVE;
scaffold51_2_with_IES	MILORD	internal_eliminated_sequence	525839	525895	.	.	.	ID=MILORD.2.525839.525895;Name=MILORD.2.525839.525895;bounded_by_ta=TRUE;common_boundary=LEFT;end=525895;ies_id=IESPGM.PTET51.1.2.505990;ies_left_dist=0;ies_min_dist=0;ies_right_dist=22;junction_seq=cataaataaagatgtTAaaaatgacataaatt;read_names=J00121:27:H3GGKBBXX:5:1213:7517:42020;sequence=TACACTTGAAATTTATTATATCACTTAAAAGAATACAAACGATTAATTTTTCCTAGA;start=525839;subtype=PARTIAL_INTERNAL;support_ref=2;support_variant=1;type=ALTERNATIVE;
scaffold51_2_with_IES	MILORD	internal_eliminated_sequence	526692	526718	.	.	.	ID=MILORD.2.526692.526718;Name=MILORD.2.526692.526718;bounded_by_ta=TRUE;common_boundary=Both;end=526718;ies_id=IESPGM.PTET51.1.2.506764;ies_left_dist=0;ies_min_dist=0;ies_right_dist=0;junction_seq=gtaatttagatgtaaTAaataggtgacattag;read_names=J00121:27:H3GGKBBXX:5:2116:24485:1437,J00121:27:H3GGKBBXX:5:1211:9069:12638,J00121:27:H3GGKBBXX:5:1201:23784:20093,J00121:27:H3GGKBBXX:5:2111:7344:10176,J00121:27:H3GGKBBXX:5:1110:22567:47383,J00121:27:H3GGKBBXX:5:1114:9546:43533,J00121:27:H3GGKBBXX:5:2109:23652:20463,J00121:27:H3GGKBBXX:5:2111:4482:31347,J00121:27:H3GGKBBXX:5:2110:10125:30749,J00121:27:H3GGKBBXX:5:2224:7578:18810,J00121:27:H3GGKBBXX:5:2122:10987:44271,J00121:27:H3GGKBBXX:5:1118:6360:34354;sequence=TATACACTAATTATATTAAATTGACTA;start=526692;subtype=IES;support_ref=129;support_variant=12;type=IES;
scaffold51_2_with_IES	MILORD	internal_eliminated_sequence	528132	528176	.	.	.	ID=MILORD.2.528132.528176;Name=MILORD.2.528132.528176;bounded_by_ta=TRUE;common_boundary=RIGHT;end=528176;ies_id=IESPGM.PTET51.1.2.508194;ies_left_dist=17;ies_min_dist=0;ies_right_dist=0;junction_seq=tatgaaacaattattTAatagaaatcataatt;read_names=J00121:27:H3GGKBBXX:5:1221:9262:8365;sequence=TATAATTTGATTACATGTATAATACAAAATAATAAGCATAACCTA;start=528132;subtype=PARTIAL_EXTERNAL;support_ref=9;support_variant=1;type=ALTERNATIVE;
scaffold51_2_with_IES	MILORD	internal_eliminated_sequence	528149	528176	.	.	.	ID=MILORD.2.528149.528176;Name=MILORD.2.528149.528176;bounded_by_ta=TRUE;common_boundary=Both;end=528176;ies_id=IESPGM.PTET51.1.2.508194;ies_left_dist=0;ies_min_dist=0;ies_right_dist=0;junction_seq=taatttgattacatgTAatagaaatcataatt;read_names=J00121:27:H3GGKBBXX:5:1213:18436:41247,J00121:27:H3GGKBBXX:5:2218:25621:33862,J00121:27:H3GGKBBXX:5:1118:9120:29184,J00121:27:H3GGKBBXX:5:1220:17543:18423,J00121:27:H3GGKBBXX:5:2223:23693:37519,J00121:27:H3GGKBBXX:5:2208:22719:12796,J00121:27:H3GGKBBXX:5:1117:8532:30907,J00121:27:H3GGKBBXX:5:2220:4381:41897,J00121:27:H3GGKBBXX:5:1226:16224:20463,J00121:27:H3GGKBBXX:5:1208:5761:29765,J00121:27:H3GGKBBXX:5:2126:32370:5288;sequence=TATAATACAAAATAATAAGCATAACCTA;start=528149;subtype=IES;support_ref=4;support_variant=11;type=IES;
scaffold51_2_with_IES	MILORD	internal_eliminated_sequence	528149	528179	.	.	.	ID=MILORD.2.528149.528179;Name=MILORD.2.528149.528179;bounded_by_ta=TRUE;common_boundary=LEFT;end=528179;ies_id=IESPGM.PTET51.1.2.508194;ies_left_dist=0;ies_min_dist=0;ies_right_dist=-3;junction_seq=taatttgattacatgTAgaaatcataattaga;read_names=J00121:27:H3GGKBBXX:5:1116:20232:27021;sequence=TATAATACAAAATAATAAGCATAACCTATAA;start=528149;subtype=PARTIAL_EXTERNAL;support_ref=2;support_variant=1;type=ALTERNATIVE;
scaffold51_2_with_IES	MILORD	internal_eliminated_sequence	528151	528179	.	.	.	ID=MILORD.2.528151.528179;Name=MILORD.2.528151.528179;bounded_by_ta=TRUE;common_boundary=None;end=528179;ies_id=IESPGM.PTET51.1.2.508194;ies_left_dist=-2;ies_min_dist=2;ies_right_dist=-3;junction_seq=atttgattacatgtaTAgaaatcataattaga;read_names=J00121:27:H3GGKBBXX:5:2215:25976:24489;sequence=TAATACAAAATAATAAGCATAACCTATAA;start=528151;subtype=OVERLAPPING;support_ref=0;support_variant=1;type=ALTERNATIVE;
scaffold51_2_with_IES	MILORD	internal_eliminated_sequence	528247	528308	.	.	.	ID=MILORD.2.528247.528308;Name=MILORD.2.528247.528308;bounded_by_ta=TRUE;common_boundary=Both;end=528308;ies_id=IESPGM.PTET51.1.2.508264;ies_left_dist=0;ies_min_dist=0;ies_right_dist=0;junction_seq=cggtcctcttctggtTAgatgagttccttaat;read_names=J00121:27:H3GGKBBXX:5:1127:20131:27971,J00121:27:H3GGKBBXX:5:2215:18487:19003,J00121:27:H3GGKBBXX:5:1224:13190:38978,J00121:27:H3GGKBBXX:5:2201:5670:47014,J00121:27:H3GGKBBXX:5:2225:17858:11618,J00121:27:H3GGKBBXX:5:2120:6989:15856,J00121:27:H3GGKBBXX:5:1124:10622:44728;sequence=TACAGTTAGTATTGAATAATTTAGAAATTAAAGAGATATTACATATCAATAAATAAGTGCTG;start=528247;subtype=IES;support_ref=0;support_variant=7;type=IES;
scaffold51_2_with_IES	MILORD	internal_eliminated_sequence	530700	531371	.	.	.	ID=MILORD.2.530700.531371;Name=MILORD.2.530700.531371;bounded_by_ta=TRUE;common_boundary=None;end=531371;ies_id=IESPGM.PTET51.1.2.508264;ies_left_dist=-2453;ies_min_dist=2453;ies_right_dist=-3063;junction_seq=gatatatacatcaaaTAtcatcctctaataat;read_names=J00121:27:H3GGKBBXX:5:1201:10054:42126;sequence=TACACTTAGAATAAGAAATCTCTATATCAGATCTTGAGAAAGCAAAGAAAAATTTTAAAGAAACAATCTTAATATATCCTTTAGATTTTATAAATAATTTAAAGTTATTTTAATATATATTAATTATATGATGAGTAATTTATCTATTTTAATATCTAACTAAAGTTGCTTTTTATATATCCTAAATATTTTTGCAATTATAGATTAATACATCCAATATGACAAAGTTTTGGAATAACTAACCTAGTTTAAGCTTTGTTTGATTGATATTGCTAGATGAAAATATTTATTTCTATTTTAATTAGGTTTCCCTATAAAAAAATGAGTTAACACTTAGATATATTTGATTCATTTAAACAGAAGGATTATTAGTTGCGATTTAAGAATTGCTCTTCAATTTACAACCCTTAATAATTGATTGCGTTAAGCGTAATATGCATATTAGAGTGTTATTTAGCAATTGTTCACAATTTTATGTTGCATCGTTTTGAACTAAGATTATTTCATTTCTAACTCATGCTATTCAACAAAAGAAAAACGGCATTAATTGTTTATATAACTTGATCTTTTATAATTGAATTCATAAAGATTGTACTTTTTATAAAGTACTCTAATTTCATTATCCTTTATTCCAATAAGATTCATAAAATAAAATCGGTATCAAACCTTCTG;start=530700;subtype=MAC;support_ref=104;support_variant=1;type=CRYPTIC;
scaffold51_2_with_IES	MILORD	internal_eliminated_sequence	531269	531371	.	.	.	ID=MILORD.2.531269.531371;Name=MILORD.2.531269.531371;bounded_by_ta=TRUE;common_boundary=None;end=531371;ies_id=IESPGM.PTET51.1.2.508264;ies_left_dist=-3022;ies_min_dist=3022;ies_right_dist=-3063;junction_seq=tataacttgatctttTAtcatcctctaataat;read_names=J00121:27:H3GGKBBXX:5:2206:30117:13763,J00121:27:H3GGKBBXX:5:2212:19634:14097;sequence=TATAATTGAATTCATAAAGATTGTACTTTTTATAAAGTACTCTAATTTCATTATCCTTTATTCCAATAAGATTCATAAAATAAAATCGGTATCAAACCTTCTG;start=531269;subtype=MAC;support_ref=256;support_variant=2;type=CRYPTIC;
scaffold51_2_with_IES	MILORD	internal_eliminated_sequence	533117	533164	.	.	.	ID=MILORD.2.533117.533164;Name=MILORD.2.533117.533164;bounded_by_ta=TRUE;common_boundary=None;end=533164;ies_id=IESPGM.PTET51.1.2.515908;ies_left_dist=2836;ies_min_dist=2836;ies_right_dist=2898;junction_seq=ttataataaattaaaTAatttaaaattttttt;read_names=J00121:27:H3GGKBBXX:5:1106:23064:14941;sequence=TAAAGTCAAAAATATTATAATTGCTCGAGTTCTTCTGATACTCTGCTG;start=533117;subtype=MAC;support_ref=83;support_variant=1;type=CRYPTIC;
scaffold51_2_with_IES	MILORD	internal_eliminated_sequence	535953	536062	.	.	.	ID=MILORD.2.535953.536062;Name=MILORD.2.535953.536062;bounded_by_ta=TRUE;common_boundary=Both;end=536062;ies_id=IESPGM.PTET51.1.2.515908;ies_left_dist=0;ies_min_dist=0;ies_right_dist=0;junction_seq=ttttaaaaatcaatgTAtcaaatatgatatag;read_names=J00121:27:H3GGKBBXX:5:1210:26108:23030,J00121:27:H3GGKBBXX:5:1104:21257:28797,J00121:27:H3GGKBBXX:5:2206:19248:43462,J00121:27:H3GGKBBXX:5:2207:19867:21324,J00121:27:H3GGKBBXX:5:1105:23317:47735,J00121:27:H3GGKBBXX:5:2224:28026:42214,J00121:27:H3GGKBBXX:5:2203:6370:7433,J00121:27:H3GGKBBXX:5:1217:12469:11776,J00121:27:H3GGKBBXX:5:1201:25033:38222,J00121:27:H3GGKBBXX:5:1112:22820:10897,J00121:27:H3GGKBBXX:5:2113:4016:28287,J00121:27:H3GGKBBXX:5:2108:10541:24894,J00121:27:H3GGKBBXX:5:2125:8755:42126,J00121:27:H3GGKBBXX:5:1212:15544:36798,J00121:27:H3GGKBBXX:5:1208:20456:37220,J00121:27:H3GGKBBXX:5:2208:21359:40543,J00121:27:H3GGKBBXX:5:2105:26372:4602,J00121:27:H3GGKBBXX:5:2108:22495:32068,J00121:27:H3GGKBBXX:5:2115:21876:19144,J00121:27:H3GGKBBXX:5:2124:23175:15205,J00121:27:H3GGKBBXX:5:1220:15635:20603,J00121:27:H3GGKBBXX:5:2201:12540:40174,J00121:27:H3GGKBBXX:5:2216:19035:26846,J00121:27:H3GGKBBXX:5:1215:14032:21201,J00121:27:H3GGKBBXX:5:1208:21795:17034,J00121:27:H3GGKBBXX:5:1107:1803:11899,J00121:27:H3GGKBBXX:5:1111:19776:29993,J00121:27:H3GGKBBXX:5:2116:13017:16911,J00121:27:H3GGKBBXX:5:1107:13646:28833,J00121:27:H3GGKBBXX:5:1121:3843:39101,J00121:27:H3GGKBBXX:5:2227:21207:11055,J00121:27:H3GGKBBXX:5:1116:7304:4655,J00121:27:H3GGKBBXX:5:2224:3782:6255,J00121:27:H3GGKBBXX:5:1214:28990:30028,J00121:27:H3GGKBBXX:5:2116:9668:8471,J00121:27:H3GGKBBXX:5:2224:3945:32314,J00121:27:H3GGKBBXX:5:1212:4523:3670,J00121:27:H3GGKBBXX:5:1128:13403:20603,J00121:27:H3GGKBBXX:5:2124:8998:4567,J00121:27:H3GGKBBXX:5:2119:23500:11724,J00121:27:H3GGKBBXX:5:1109:24566:28059,J00121:27:H3GGKBBXX:5:2214:29488:13236,J00121:27:H3GGKBBXX:5:1115:8785:12603,J00121:27:H3GGKBBXX:5:2223:30705:7609,J00121:27:H3GGKBBXX:5:2114:16204:9948,J00121:27:H3GGKBBXX:5:1122:7151:5130,J00121:27:H3GGKBBXX:5:1112:15057:27268,J00121:27:H3GGKBBXX:5:1101:14854:29905;sequence=TATAGTTTGTTTAGATAATTTTCTTCATTTAAATATAATTATTTGAAAAAGATATGCTCAAACTATAATTTAAACCTTAATTGCTATAAATAATCAAATTCTTCCCACTG;start=535953;subtype=IES;support_ref=6;support_variant=48;type=IES;
scaffold51_2_with_IES	MILORD	internal_eliminated_sequence	535964	536062	.	.	.	ID=MILORD.2.535964.536062;Name=MILORD.2.535964.536062;bounded_by_ta=TRUE;common_boundary=RIGHT;end=536062;ies_id=IESPGM.PTET51.1.2.515908;ies_left_dist=-11;ies_min_dist=0;ies_right_dist=0;junction_seq=aatgtatagtttgttTAtcaaatatgatatag;read_names=J00121:27:H3GGKBBXX:5:2202:16193:5112,J00121:27:H3GGKBBXX:5:2104:15280:36481,J00121:27:H3GGKBBXX:5:1105:16762:2123;sequence=TAGATAATTTTCTTCATTTAAATATAATTATTTGAAAAAGATATGCTCAAACTATAATTTAAACCTTAATTGCTATAAATAATCAAATTCTTCCCACTG;start=535964;subtype=PARTIAL_INTERNAL;support_ref=2;support_variant=3;type=ALTERNATIVE;
scaffold51_2_with_IES	MILORD	internal_eliminated_sequence	536823	536910	.	.	.	ID=MILORD.2.536823.536910;Name=MILORD.2.536823.536910;bounded_by_ta=TRUE;common_boundary=None;end=536910;ies_id=IESPGM.PTET51.1.2.516672;ies_left_dist=4;ies_min_dist=2;ies_right_dist=-2;junction_seq=tggaactccagccctTAtcaatatcaacattt;read_names=J00121:27:H3GGKBBXX:5:2120:9962:13306;sequence=TAAATATATAGTGGATTTATTCTCTTCATTGTAAATTAAATACATCACAATACTTATTATATTTTTAAAAATAGTCCTAAATTATGTA;start=536823;subtype=EXTERNAL;support_ref=5;support_variant=1;type=ALTERNATIVE;
scaffold51_2_with_IES	MILORD	internal_eliminated_sequence	536827	536916	.	.	.	ID=MILORD.2.536827.536916;Name=MILORD.2.536827.536916;bounded_by_ta=TRUE;common_boundary=LEFT;end=536916;ies_id=IESPGM.PTET51.1.2.516672;ies_left_dist=0;ies_min_dist=0;ies_right_dist=-8;junction_seq=actccagcccttaaaTAtcaacattttaatat;read_names=J00121:27:H3GGKBBXX:5:1202:12905:21957;sequence=TATATAGTGGATTTATTCTCTTCATTGTAAATTAAATACATCACAATACTTATTATATTTTTAAAAATAGTCCTAAATTATGTATATCAA;start=536827;subtype=PARTIAL_EXTERNAL;support_ref=2;support_variant=1;type=ALTERNATIVE;
scaffold51_2_with_IES	MILORD	internal_eliminated_sequence	536829	536904	.	.	.	ID=MILORD.2.536829.536904;Name=MILORD.2.536829.536904;bounded_by_ta=TRUE;common_boundary=None;end=536904;ies_id=IESPGM.PTET51.1.2.516672;ies_left_dist=-2;ies_min_dist=2;ies_right_dist=4;junction_seq=tccagcccttaaataTAtgtatatcaatatca;read_names=J00121:27:H3GGKBBXX:5:2205:20679:38099,J00121:27:H3GGKBBXX:5:2215:9455:8312,J00121:27:H3GGKBBXX:5:2227:7801:47577;sequence=TATAGTGGATTTATTCTCTTCATTGTAAATTAAATACATCACAATACTTATTATATTTTTAAAAATAGTCCTAAAT;start=536829;subtype=INTERNAL;support_ref=2;support_variant=3;type=ALTERNATIVE;
scaffold51_2_with_IES	MILORD	internal_eliminated_sequence	536829	536872	.	.	.	ID=MILORD.2.536829.536872;Name=MILORD.2.536829.536872;bounded_by_ta=TRUE;common_boundary=None;end=536872;ies_id=IESPGM.PTET51.1.2.516672;ies_left_dist=-2;ies_min_dist=2;ies_right_dist=36;junction_seq=tccagcccttaaataTActtattatattttta;read_names=J00121:27:H3GGKBBXX:5:2208:6654:30151;sequence=TATAGTGGATTTATTCTCTTCATTGTAAATTAAATACATCACAA;start=536829;subtype=INTERNAL;support_ref=2;support_variant=1;type=ALTERNATIVE;
scaffold51_2_with_IES	MILORD	internal_eliminated_sequence	536829	536893	.	.	.	ID=MILORD.2.536829.536893;Name=MILORD.2.536829.536893;bounded_by_ta=TRUE;common_boundary=None;end=536893;ies_id=IESPGM.PTET51.1.2.516672;ies_left_dist=-2;ies_min_dist=2;ies_right_dist=15;junction_seq=tccagcccttaaataTAgtcctaaattatgta;read_names=J00121:27:H3GGKBBXX:5:1122:19512:45678;sequence=TATAGTGGATTTATTCTCTTCATTGTAAATTAAATACATCACAATACTTATTATATTTTTAAAAA;start=536829;subtype=INTERNAL;support_ref=2;support_variant=1;type=ALTERNATIVE;
scaffold51_2_with_IES	MILORD	internal_eliminated_sequence	536829	536910	.	.	.	ID=MILORD.2.536829.536910;Name=MILORD.2.536829.536910;bounded_by_ta=TRUE;common_boundary=None;end=536910;ies_id=IESPGM.PTET51.1.2.516672;ies_left_dist=-2;ies_min_dist=2;ies_right_dist=-2;junction_seq=tccagcccttaaataTAtcaatatcaacattt;read_names=J00121:27:H3GGKBBXX:5:2208:12865:45660,J00121:27:H3GGKBBXX:5:1122:9262:48456,J00121:27:H3GGKBBXX:5:1212:25763:28411,J00121:27:H3GGKBBXX:5:2222:8623:14643,J00121:27:H3GGKBBXX:5:1124:7953:26318,J00121:27:H3GGKBBXX:5:2207:2544:31259,J00121:27:H3GGKBBXX:5:2220:11089:31751,J00121:27:H3GGKBBXX:5:1209:6471:25544,J00121:27:H3GGKBBXX:5:2203:18101:39998,J00121:27:H3GGKBBXX:5:1127:20557:33141,J00121:27:H3GGKBBXX:5:2221:3518:9596,J00121:27:H3GGKBBXX:5:2122:23135:31734,J00121:27:H3GGKBBXX:5:1224:13088:15733,J00121:27:H3GGKBBXX:5:1127:10947:48175,J00121:27:H3GGKBBXX:5:2113:2747:20639,J00121:27:H3GGKBBXX:5:1124:12043:7099,J00121:27:H3GGKBBXX:5:1101:7405:2967,J00121:27:H3GGKBBXX:5:1217:24921:16084,J00121:27:H3GGKBBXX:5:2104:5244:19689,J00121:27:H3GGKBBXX:5:1215:25256:27531,J00121:27:H3GGKBBXX:5:2207:2514:31312,J00121:27:H3GGKBBXX:5:1205:25885:40121,J00121:27:H3GGKBBXX:5:1120:29051:30591,J00121:27:H3GGKBBXX:5:1124:14610:46364,J00121:27:H3GGKBBXX:5:2102:12814:35268,J00121:27:H3GGKBBXX:5:2102:16234:23751,J00121:27:H3GGKBBXX:5:2209:21227:37255,J00121:27:H3GGKBBXX:5:1209:18365:22028,J00121:27:H3GGKBBXX:5:1204:30584:35004,J00121:27:H3GGKBBXX:5:2217:7456:35514,J00121:27:H3GGKBBXX:5:1111:25550:37361,J00121:27:H3GGKBBXX:5:2214:19025:38257,J00121:27:H3GGKBBXX:5:1213:28564:28868,J00121:27:H3GGKBBXX:5:2126:3457:10440,J00121:27:H3GGKBBXX:5:2211:13321:17263,J00121:27:H3GGKBBXX:5:2110:5761:24314,J00121:27:H3GGKBBXX:5:1222:10896:8137,J00121:27:H3GGKBBXX:5:1116:22587:24736,J00121:27:H3GGKBBXX:5:2225:24211:35743,J00121:27:H3GGKBBXX:5:1215:25855:30433,J00121:27:H3GGKBBXX:5:1112:20628:17825,J00121:27:H3GGKBBXX:5:2223:14509:5780,J00121:27:H3GGKBBXX:5:1203:5589:16594,J00121:27:H3GGKBBXX:5:2108:23307:43919,J00121:27:H3GGKBBXX:5:2214:19421:38486,J00121:27:H3GGKBBXX:5:2217:24992:40473,J00121:27:H3GGKBBXX:5:2223:24312:23329,J00121:27:H3GGKBBXX:5:2223:1357:17034,J00121:27:H3GGKBBXX:5:2203:16853:25562;sequence=TATAGTGGATTTATTCTCTTCATTGTAAATTAAATACATCACAATACTTATTATATTTTTAAAAATAGTCCTAAATTATGTA;start=536829;subtype=OVERLAPPING;support_ref=4;support_variant=49;type=ALTERNATIVE;
scaffold51_2_with_IES	MILORD	internal_eliminated_sequence	536840	536910	.	.	.	ID=MILORD.2.536840.536910;Name=MILORD.2.536840.536910;bounded_by_ta=TRUE;common_boundary=None;end=536910;ies_id=IESPGM.PTET51.1.2.516672;ies_left_dist=-13;ies_min_dist=2;ies_right_dist=-2;junction_seq=aatatatagtggattTAtcaatatcaacattt;read_names=J00121:27:H3GGKBBXX:5:2215:26058:8418,J00121:27:H3GGKBBXX:5:2215:26058:8488;sequence=TATTCTCTTCATTGTAAATTAAATACATCACAATACTTATTATATTTTTAAAAATAGTCCTAAATTATGTA;start=536840;subtype=OVERLAPPING;support_ref=0;support_variant=2;type=ALTERNATIVE;
scaffold51_2_with_IES	MILORD	internal_eliminated_sequence	536854	536910	.	.	.	ID=MILORD.2.536854.536910;Name=MILORD.2.536854.536910;bounded_by_ta=TRUE;common_boundary=None;end=536910;ies_id=IESPGM.PTET51.1.2.516672;ies_left_dist=-27;ies_min_dist=2;ies_right_dist=-2;junction_seq=ttattctcttcattgTAtcaatatcaacattt;read_names=J00121:27:H3GGKBBXX:5:2203:8034:30081;sequence=TAAATTAAATACATCACAATACTTATTATATTTTTAAAAATAGTCCTAAATTATGTA;start=536854;subtype=OVERLAPPING;support_ref=0;support_variant=1;type=ALTERNATIVE;
scaffold51_2_with_IES	MILORD	internal_eliminated_sequence	540340	540377	.	.	.	ID=MILORD.2.540340.540377;Name=MILORD.2.540340.540377;bounded_by_ta=TRUE;common_boundary=None;end=540377;ies_id=IESPGM.PTET51.1.2.522278;ies_left_dist=2175;ies_min_dist=2175;ies_right_dist=2315;junction_seq=aatagaacaaatttgTAtatctaactgttaat;read_names=J00121:27:H3GGKBBXX:5:2101:4361:28252,J00121:27:H3GGKBBXX:5:2226:30411:43462,J00121:27:H3GGKBBXX:5:2216:25347:48509;sequence=TATGATTAAGACTCTTATTTTGATTAATATTTTTATTA;start=540340;subtype=MAC;support_ref=306;support_variant=3;type=CRYPTIC;
scaffold51_2_with_IES	MILORD	internal_eliminated_sequence	540373	540377	.	.	.	ID=MILORD.2.540373.540377;Name=MILORD.2.540373.540377;bounded_by_ta=TRUE;common_boundary=None;end=540377;ies_id=IESPGM.PTET51.1.2.522278;ies_left_dist=2142;ies_min_dist=2142;ies_right_dist=2315;junction_seq=tttgattaatattttTAtatctaactgttaat;read_names=J00121:27:H3GGKBBXX:5:2127:32045:16928;sequence=TATTA;start=540373;subtype=MAC;support_ref=99;support_variant=1;type=CRYPTIC;
scaffold51_2_with_IES	MILORD	internal_eliminated_sequence	542507	542692	.	.	.	ID=MILORD.2.542507.542692;Name=MILORD.2.542507.542692;bounded_by_ta=TRUE;common_boundary=RIGHT;end=542692;ies_id=IESPGM.PTET51.1.2.522278;ies_left_dist=8;ies_min_dist=0;ies_right_dist=0;junction_seq=ctcgcttgtctttttTAatatctaattttgtt;read_names=J00121:27:H3GGKBBXX:5:2110:2250:26283;sequence=TATGATGATACATATGTAATTCATTTTTGTTTGTGATTTTTTGAATTATACATTTTATTAAATAAACCAATTTATCTAACATTTTTATTAGGCCAAAAGTAGTACATATGCGAATAGTATTTGGGATACTAAAGTAGGTTAATCATCAATTAAAAGAGAAATTAAAAAAATTAAATGTTAGAAGTG;start=542507;subtype=PARTIAL_EXTERNAL;support_ref=29;support_variant=1;type=ALTERNATIVE;
scaffold51_2_with_IES	MILORD	internal_eliminated_sequence	542507	542695	.	.	.	ID=MILORD.2.542507.542695;Name=MILORD.2.542507.542695;bounded_by_ta=TRUE;common_boundary=None;end=542695;ies_id=IESPGM.PTET51.1.2.522278;ies_left_dist=8;ies_min_dist=3;ies_right_dist=-3;junction_seq=ctcgcttgtctttttTAtctaattttgttagc;read_names=J00121:27:H3GGKBBXX:5:1210:29295:7240;sequence=TATGATGATACATATGTAATTCATTTTTGTTTGTGATTTTTTGAATTATACATTTTATTAAATAAACCAATTTATCTAACATTTTTATTAGGCCAAAAGTAGTACATATGCGAATAGTATTTGGGATACTAAAGTAGGTTAATCATCAATTAAAAGAGAAATTAAAAAAATTAAATGTTAGAAGTGTAA;start=542507;subtype=EXTERNAL;support_ref=29;support_variant=1;type=ALTERNATIVE;
scaffold51_2_with_IES	MILORD	internal_eliminated_sequence	542515	542692	.	.	.	ID=MILORD.2.542515.542692;Name=MILORD.2.542515.542692;bounded_by_ta=TRUE;common_boundary=Both;end=542692;ies_id=IESPGM.PTET51.1.2.522278;ies_left_dist=0;ies_min_dist=0;ies_right_dist=0;junction_seq=tcttttttatgatgaTAatatctaattttgtt;read_names=J00121:27:H3GGKBBXX:5:1104:13393:46364,J00121:27:H3GGKBBXX:5:1109:19015:23786,J00121:27:H3GGKBBXX:5:1209:15067:43638,J00121:27:H3GGKBBXX:5:2214:27509:6009;sequence=TACATATGTAATTCATTTTTGTTTGTGATTTTTTGAATTATACATTTTATTAAATAAACCAATTTATCTAACATTTTTATTAGGCCAAAAGTAGTACATATGCGAATAGTATTTGGGATACTAAAGTAGGTTAATCATCAATTAAAAGAGAAATTAAAAAAATTAAATGTTAGAAGTG;start=542515;subtype=IES;support_ref=19;support_variant=4;type=IES;
scaffold51_2_with_IES	MILORD	internal_eliminated_sequence	542515	542695	.	.	.	ID=MILORD.2.542515.542695;Name=MILORD.2.542515.542695;bounded_by_ta=TRUE;common_boundary=LEFT;end=542695;ies_id=IESPGM.PTET51.1.2.522278;ies_left_dist=0;ies_min_dist=0;ies_right_dist=-3;junction_seq=tcttttttatgatgaTAtctaattttgttagc;read_names=J00121:27:H3GGKBBXX:5:1106:28645:5517;sequence=TACATATGTAATTCATTTTTGTTTGTGATTTTTTGAATTATACATTTTATTAAATAAACCAATTTATCTAACATTTTTATTAGGCCAAAAGTAGTACATATGCGAATAGTATTTGGGATACTAAAGTAGGTTAATCATCAATTAAAAGAGAAATTAAAAAAATTAAATGTTAGAAGTGTAA;start=542515;subtype=PARTIAL_EXTERNAL;support_ref=19;support_variant=1;type=ALTERNATIVE;
scaffold51_2_with_IES	MILORD	internal_eliminated_sequence	542523	542692	.	.	.	ID=MILORD.2.542523.542692;Name=MILORD.2.542523.542692;bounded_by_ta=TRUE;common_boundary=RIGHT;end=542692;ies_id=IESPGM.PTET51.1.2.522278;ies_left_dist=-8;ies_min_dist=0;ies_right_dist=0;junction_seq=atgatgatacatatgTAatatctaattttgtt;read_names=J00121:27:H3GGKBBXX:5:2201:12723:5499;sequence=TAATTCATTTTTGTTTGTGATTTTTTGAATTATACATTTTATTAAATAAACCAATTTATCTAACATTTTTATTAGGCCAAAAGTAGTACATATGCGAATAGTATTTGGGATACTAAAGTAGGTTAATCATCAATTAAAAGAGAAATTAAAAAAATTAAATGTTAGAAGTG;start=542523;subtype=PARTIAL_INTERNAL;support_ref=22;support_variant=1;type=ALTERNATIVE;
scaffold51_2_with_IES	MILORD	internal_eliminated_sequence	544025	544057	.	.	.	ID=MILORD.2.544025.544057;Name=MILORD.2.544025.544057;bounded_by_ta=TRUE;common_boundary=LEFT;end=544057;ies_id=IESPGM.PTET51.1.2.523610;ies_left_dist=0;ies_min_dist=0;ies_right_dist=-5;junction_seq=cattaaattttgaagTAagtgattgcttctat;read_names=J00121:27:H3GGKBBXX:5:1219:13697:41616;sequence=TATAATTGAGTCTCAATAATGGTATCTCTACAA;start=544025;subtype=PARTIAL_EXTERNAL;support_ref=2;support_variant=1;type=ALTERNATIVE;
scaffold51_2_with_IES	MILORD	internal_eliminated_sequence	544025	544052	.	.	.	ID=MILORD.2.544025.544052;Name=MILORD.2.544025.544052;bounded_by_ta=TRUE;common_boundary=Both;end=544052;ies_id=IESPGM.PTET51.1.2.523610;ies_left_dist=0;ies_min_dist=0;ies_right_dist=0;junction_seq=cattaaattttgaagTAcaataagtgattgct;read_names=J00121:27:H3GGKBBXX:5:1206:6583:41317,J00121:27:H3GGKBBXX:5:1220:12926:29413,J00121:27:H3GGKBBXX:5:1210:28006:32437,J00121:27:H3GGKBBXX:5:1206:6593:41299,J00121:27:H3GGKBBXX:5:2227:32370:5921,J00121:27:H3GGKBBXX:5:2221:24200:47471,J00121:27:H3GGKBBXX:5:1228:5294:11935,J00121:27:H3GGKBBXX:5:2212:30716:23909,J00121:27:H3GGKBBXX:5:1112:25662:16102,J00121:27:H3GGKBBXX:5:2202:19481:43937,J00121:27:H3GGKBBXX:5:1202:18325:42601,J00121:27:H3GGKBBXX:5:2228:16620:18933,J00121:27:H3GGKBBXX:5:2205:16102:29255,J00121:27:H3GGKBBXX:5:1223:26910:27479,J00121:27:H3GGKBBXX:5:1213:8156:27338,J00121:27:H3GGKBBXX:5:2228:28828:30204,J00121:27:H3GGKBBXX:5:2221:8501:1314,J00121:27:H3GGKBBXX:5:1107:19613:12831,J00121:27:H3GGKBBXX:5:2213:24647:40192,J00121:27:H3GGKBBXX:5:1224:8674:4989,J00121:27:H3GGKBBXX:5:1203:15808:10458,J00121:27:H3GGKBBXX:5:2117:3123:28885;sequence=TATAATTGAGTCTCAATAATGGTATCTC;start=544025;subtype=IES;support_ref=4;support_variant=22;type=IES;
```
